## Supplemental Data 1 for "Insights into the evolution of symbiosis gene copy number and distribution from a chromosome-scale *Lotus japonicus* Gifu genome sequence": LjGifu1.2_genes_HC.gff3 (part 29 of 69)

```
LjG1.1_chr2	PGSB	five_prime_UTR	95281938	95281996	.	+	.	ID=LotjaGi2g1v0459200.2.five_prime_UTR.31;Parent=LotjaGi2g1v0459200.2
LjG1.1_chr2	PGSB	exon	95281938	95282004	.	+	.	ID=LotjaGi2g1v0459200.2.exon.31;Parent=LotjaGi2g1v0459200.2
LjG1.1_chr2	PGSB	CDS	95281997	95282004	.	+	0	ID=LotjaGi2g1v0459200.2.CDS.1;Parent=LotjaGi2g1v0459200.2
LjG1.1_chr2	PGSB	exon	95282120	95282217	.	+	.	ID=LotjaGi2g1v0459200.2.exon.32;Parent=LotjaGi2g1v0459200.2
LjG1.1_chr2	PGSB	CDS	95282120	95282217	.	+	1	ID=LotjaGi2g1v0459200.2.CDS.2;Parent=LotjaGi2g1v0459200.2
LjG1.1_chr2	PGSB	exon	95282767	95282876	.	+	.	ID=LotjaGi2g1v0459200.2.exon.33;Parent=LotjaGi2g1v0459200.2
LjG1.1_chr2	PGSB	CDS	95282767	95282876	.	+	2	ID=LotjaGi2g1v0459200.2.CDS.3;Parent=LotjaGi2g1v0459200.2
LjG1.1_chr2	PGSB	exon	95283040	95283216	.	+	.	ID=LotjaGi2g1v0459200.2.exon.34;Parent=LotjaGi2g1v0459200.2
LjG1.1_chr2	PGSB	CDS	95283040	95283216	.	+	0	ID=LotjaGi2g1v0459200.2.CDS.4;Parent=LotjaGi2g1v0459200.2
LjG1.1_chr2	PGSB	exon	95283298	95283363	.	+	.	ID=LotjaGi2g1v0459200.2.exon.35;Parent=LotjaGi2g1v0459200.2
LjG1.1_chr2	PGSB	CDS	95283298	95283363	.	+	0	ID=LotjaGi2g1v0459200.2.CDS.5;Parent=LotjaGi2g1v0459200.2
LjG1.1_chr2	PGSB	exon	95291585	95291695	.	+	.	ID=LotjaGi2g1v0459200.2.exon.36;Parent=LotjaGi2g1v0459200.2
LjG1.1_chr2	PGSB	CDS	95291585	95291695	.	+	0	ID=LotjaGi2g1v0459200.2.CDS.6;Parent=LotjaGi2g1v0459200.2
LjG1.1_chr2	PGSB	exon	95292627	95292767	.	+	.	ID=LotjaGi2g1v0459200.2.exon.37;Parent=LotjaGi2g1v0459200.2
LjG1.1_chr2	PGSB	CDS	95292627	95292767	.	+	0	ID=LotjaGi2g1v0459200.2.CDS.7;Parent=LotjaGi2g1v0459200.2
LjG1.1_chr2	PGSB	exon	95292859	95292987	.	+	.	ID=LotjaGi2g1v0459200.2.exon.38;Parent=LotjaGi2g1v0459200.2
LjG1.1_chr2	PGSB	CDS	95292859	95292987	.	+	0	ID=LotjaGi2g1v0459200.2.CDS.8;Parent=LotjaGi2g1v0459200.2
LjG1.1_chr2	PGSB	exon	95293072	95293237	.	+	.	ID=LotjaGi2g1v0459200.2.exon.39;Parent=LotjaGi2g1v0459200.2
LjG1.1_chr2	PGSB	CDS	95293072	95293237	.	+	0	ID=LotjaGi2g1v0459200.2.CDS.9;Parent=LotjaGi2g1v0459200.2
LjG1.1_chr2	PGSB	exon	95293316	95293530	.	+	.	ID=LotjaGi2g1v0459200.2.exon.40;Parent=LotjaGi2g1v0459200.2
LjG1.1_chr2	PGSB	CDS	95293316	95293530	.	+	2	ID=LotjaGi2g1v0459200.2.CDS.10;Parent=LotjaGi2g1v0459200.2
LjG1.1_chr2	PGSB	exon	95295137	95295343	.	+	.	ID=LotjaGi2g1v0459200.2.exon.41;Parent=LotjaGi2g1v0459200.2
LjG1.1_chr2	PGSB	CDS	95295137	95295343	.	+	0	ID=LotjaGi2g1v0459200.2.CDS.11;Parent=LotjaGi2g1v0459200.2
LjG1.1_chr2	PGSB	exon	95296515	95296628	.	+	.	ID=LotjaGi2g1v0459200.2.exon.42;Parent=LotjaGi2g1v0459200.2
LjG1.1_chr2	PGSB	CDS	95296515	95296628	.	+	0	ID=LotjaGi2g1v0459200.2.CDS.12;Parent=LotjaGi2g1v0459200.2
LjG1.1_chr2	PGSB	exon	95296701	95296904	.	+	.	ID=LotjaGi2g1v0459200.2.exon.43;Parent=LotjaGi2g1v0459200.2
LjG1.1_chr2	PGSB	CDS	95296701	95296904	.	+	0	ID=LotjaGi2g1v0459200.2.CDS.13;Parent=LotjaGi2g1v0459200.2
LjG1.1_chr2	PGSB	exon	95297011	95297091	.	+	.	ID=LotjaGi2g1v0459200.2.exon.44;Parent=LotjaGi2g1v0459200.2
LjG1.1_chr2	PGSB	CDS	95297011	95297091	.	+	0	ID=LotjaGi2g1v0459200.2.CDS.14;Parent=LotjaGi2g1v0459200.2
LjG1.1_chr2	PGSB	exon	95298304	95298378	.	+	.	ID=LotjaGi2g1v0459200.2.exon.45;Parent=LotjaGi2g1v0459200.2
LjG1.1_chr2	PGSB	CDS	95298304	95298378	.	+	0	ID=LotjaGi2g1v0459200.2.CDS.15;Parent=LotjaGi2g1v0459200.2
LjG1.1_chr2	PGSB	exon	95298461	95298527	.	+	.	ID=LotjaGi2g1v0459200.2.exon.46;Parent=LotjaGi2g1v0459200.2
LjG1.1_chr2	PGSB	CDS	95298461	95298527	.	+	0	ID=LotjaGi2g1v0459200.2.CDS.16;Parent=LotjaGi2g1v0459200.2
LjG1.1_chr2	PGSB	exon	95298610	95298770	.	+	.	ID=LotjaGi2g1v0459200.2.exon.47;Parent=LotjaGi2g1v0459200.2
LjG1.1_chr2	PGSB	CDS	95298610	95298770	.	+	2	ID=LotjaGi2g1v0459200.2.CDS.17;Parent=LotjaGi2g1v0459200.2
LjG1.1_chr2	PGSB	exon	95298885	95299058	.	+	.	ID=LotjaGi2g1v0459200.2.exon.48;Parent=LotjaGi2g1v0459200.2
LjG1.1_chr2	PGSB	CDS	95298885	95299058	.	+	0	ID=LotjaGi2g1v0459200.2.CDS.18;Parent=LotjaGi2g1v0459200.2
LjG1.1_chr2	PGSB	exon	95299227	95299355	.	+	.	ID=LotjaGi2g1v0459200.2.exon.49;Parent=LotjaGi2g1v0459200.2
LjG1.1_chr2	PGSB	CDS	95299227	95299355	.	+	0	ID=LotjaGi2g1v0459200.2.CDS.19;Parent=LotjaGi2g1v0459200.2
LjG1.1_chr2	PGSB	exon	95299445	95299528	.	+	.	ID=LotjaGi2g1v0459200.2.exon.50;Parent=LotjaGi2g1v0459200.2
LjG1.1_chr2	PGSB	CDS	95299445	95299528	.	+	0	ID=LotjaGi2g1v0459200.2.CDS.20;Parent=LotjaGi2g1v0459200.2
LjG1.1_chr2	PGSB	exon	95300262	95300323	.	+	.	ID=LotjaGi2g1v0459200.2.exon.51;Parent=LotjaGi2g1v0459200.2
LjG1.1_chr2	PGSB	CDS	95300262	95300323	.	+	0	ID=LotjaGi2g1v0459200.2.CDS.21;Parent=LotjaGi2g1v0459200.2
LjG1.1_chr2	PGSB	exon	95300400	95300472	.	+	.	ID=LotjaGi2g1v0459200.2.exon.52;Parent=LotjaGi2g1v0459200.2
LjG1.1_chr2	PGSB	CDS	95300400	95300472	.	+	1	ID=LotjaGi2g1v0459200.2.CDS.22;Parent=LotjaGi2g1v0459200.2
LjG1.1_chr2	PGSB	exon	95300609	95300743	.	+	.	ID=LotjaGi2g1v0459200.2.exon.53;Parent=LotjaGi2g1v0459200.2
LjG1.1_chr2	PGSB	CDS	95300609	95300743	.	+	0	ID=LotjaGi2g1v0459200.2.CDS.23;Parent=LotjaGi2g1v0459200.2
LjG1.1_chr2	PGSB	exon	95301505	95301678	.	+	.	ID=LotjaGi2g1v0459200.2.exon.54;Parent=LotjaGi2g1v0459200.2
LjG1.1_chr2	PGSB	CDS	95301505	95301678	.	+	0	ID=LotjaGi2g1v0459200.2.CDS.24;Parent=LotjaGi2g1v0459200.2
LjG1.1_chr2	PGSB	exon	95301752	95302017	.	+	.	ID=LotjaGi2g1v0459200.2.exon.55;Parent=LotjaGi2g1v0459200.2
LjG1.1_chr2	PGSB	CDS	95301752	95302017	.	+	0	ID=LotjaGi2g1v0459200.2.CDS.25;Parent=LotjaGi2g1v0459200.2
LjG1.1_chr2	PGSB	CDS	95302262	95302286	.	+	1	ID=LotjaGi2g1v0459200.2.CDS.26;Parent=LotjaGi2g1v0459200.2
LjG1.1_chr2	PGSB	exon	95302262	95302315	.	+	.	ID=LotjaGi2g1v0459200.2.exon.56;Parent=LotjaGi2g1v0459200.2
LjG1.1_chr2	PGSB	three_prime_UTR	95302287	95302315	.	+	.	ID=LotjaGi2g1v0459200.2.three_prime_UTR.32;Parent=LotjaGi2g1v0459200.2
LjG1.1_chr2	PGSB	mRNA	95303864	95310135	.	+	.	ID=LotjaGi2g1v0459200.3;Parent=LotjaGi2g1v0459200
LjG1.1_chr2	PGSB	five_prime_UTR	95303864	95303927	.	+	.	ID=LotjaGi2g1v0459200.3.five_prime_UTR.1;Parent=LotjaGi2g1v0459200.3
LjG1.1_chr2	PGSB	exon	95303864	95304434	.	+	.	ID=LotjaGi2g1v0459200.3.exon.1;Parent=LotjaGi2g1v0459200.3
LjG1.1_chr2	PGSB	CDS	95303928	95304434	.	+	0	ID=LotjaGi2g1v0459200.3.CDS.1;Parent=LotjaGi2g1v0459200.3
LjG1.1_chr2	PGSB	exon	95309878	95310135	.	+	.	ID=LotjaGi2g1v0459200.3.exon.2;Parent=LotjaGi2g1v0459200.3
LjG1.1_chr2	PGSB	three_prime_UTR	95309878	95310135	.	+	.	ID=LotjaGi2g1v0459200.3.three_prime_UTR.2;Parent=LotjaGi2g1v0459200.3
###
LjG1.1_chr2	PGSB	gene	95312487	95314069	.	+	.	ID=LotjaGi2g1v0459300
LjG1.1_chr2	PGSB	mRNA	95312487	95314069	.	+	.	ID=LotjaGi2g1v0459300.1;Parent=LotjaGi2g1v0459300
LjG1.1_chr2	PGSB	five_prime_UTR	95312487	95312839	.	+	.	ID=LotjaGi2g1v0459300.1.five_prime_UTR.1;Parent=LotjaGi2g1v0459300.1
LjG1.1_chr2	PGSB	exon	95312487	95313250	.	+	.	ID=LotjaGi2g1v0459300.1.exon.1;Parent=LotjaGi2g1v0459300.1
LjG1.1_chr2	PGSB	CDS	95312840	95313250	.	+	0	ID=LotjaGi2g1v0459300.1.CDS.1;Parent=LotjaGi2g1v0459300.1
LjG1.1_chr2	PGSB	exon	95313337	95313426	.	+	.	ID=LotjaGi2g1v0459300.1.exon.2;Parent=LotjaGi2g1v0459300.1
LjG1.1_chr2	PGSB	CDS	95313337	95313426	.	+	0	ID=LotjaGi2g1v0459300.1.CDS.2;Parent=LotjaGi2g1v0459300.1
LjG1.1_chr2	PGSB	exon	95313525	95313598	.	+	.	ID=LotjaGi2g1v0459300.1.exon.3;Parent=LotjaGi2g1v0459300.1
LjG1.1_chr2	PGSB	CDS	95313525	95313598	.	+	0	ID=LotjaGi2g1v0459300.1.CDS.3;Parent=LotjaGi2g1v0459300.1
LjG1.1_chr2	PGSB	CDS	95313681	95313714	.	+	1	ID=LotjaGi2g1v0459300.1.CDS.4;Parent=LotjaGi2g1v0459300.1
LjG1.1_chr2	PGSB	exon	95313681	95314069	.	+	.	ID=LotjaGi2g1v0459300.1.exon.4;Parent=LotjaGi2g1v0459300.1
LjG1.1_chr2	PGSB	three_prime_UTR	95313715	95314069	.	+	.	ID=LotjaGi2g1v0459300.1.three_prime_UTR.2;Parent=LotjaGi2g1v0459300.1
###
LjG1.1_chr2	PGSB	gene	95323536	95328715	.	-	.	ID=LotjaGi2g1v0459400
LjG1.1_chr2	PGSB	mRNA	95323536	95328715	.	-	.	ID=LotjaGi2g1v0459400.1;Parent=LotjaGi2g1v0459400
LjG1.1_chr2	PGSB	exon	95323536	95323824	.	-	.	ID=LotjaGi2g1v0459400.1.exon.1;Parent=LotjaGi2g1v0459400.1
LjG1.1_chr2	PGSB	three_prime_UTR	95323536	95323824	.	-	.	ID=LotjaGi2g1v0459400.1.three_prime_UTR.1;Parent=LotjaGi2g1v0459400.1
LjG1.1_chr2	PGSB	three_prime_UTR	95325037	95326351	.	-	.	ID=LotjaGi2g1v0459400.1.three_prime_UTR.2;Parent=LotjaGi2g1v0459400.1
LjG1.1_chr2	PGSB	exon	95325037	95326639	.	-	.	ID=LotjaGi2g1v0459400.1.exon.2;Parent=LotjaGi2g1v0459400.1
LjG1.1_chr2	PGSB	CDS	95326352	95326639	.	-	0	ID=LotjaGi2g1v0459400.1.CDS.1;Parent=LotjaGi2g1v0459400.1
LjG1.1_chr2	PGSB	CDS	95327511	95328491	.	-	0	ID=LotjaGi2g1v0459400.1.CDS.2;Parent=LotjaGi2g1v0459400.1
LjG1.1_chr2	PGSB	exon	95327511	95328715	.	-	.	ID=LotjaGi2g1v0459400.1.exon.3;Parent=LotjaGi2g1v0459400.1
LjG1.1_chr2	PGSB	five_prime_UTR	95328492	95328715	.	-	.	ID=LotjaGi2g1v0459400.1.five_prime_UTR.3;Parent=LotjaGi2g1v0459400.1
LjG1.1_chr2	PGSB	mRNA	95326352	95328482	.	-	.	ID=LotjaGi2g1v0459400.2;Parent=LotjaGi2g1v0459400
LjG1.1_chr2	PGSB	exon	95326352	95326639	.	-	.	ID=LotjaGi2g1v0459400.2.exon.1;Parent=LotjaGi2g1v0459400.2
LjG1.1_chr2	PGSB	three_prime_UTR	95326352	95326639	.	-	.	ID=LotjaGi2g1v0459400.2.three_prime_UTR.1;Parent=LotjaGi2g1v0459400.2
LjG1.1_chr2	PGSB	three_prime_UTR	95327511	95327634	.	-	.	ID=LotjaGi2g1v0459400.2.three_prime_UTR.2;Parent=LotjaGi2g1v0459400.2
LjG1.1_chr2	PGSB	exon	95327511	95327643	.	-	.	ID=LotjaGi2g1v0459400.2.exon.2;Parent=LotjaGi2g1v0459400.2
LjG1.1_chr2	PGSB	CDS	95327635	95327643	.	-	0	ID=LotjaGi2g1v0459400.2.CDS.1;Parent=LotjaGi2g1v0459400.2
LjG1.1_chr2	PGSB	CDS	95327712	95328362	.	-	0	ID=LotjaGi2g1v0459400.2.CDS.2;Parent=LotjaGi2g1v0459400.2
LjG1.1_chr2	PGSB	exon	95327712	95328482	.	-	.	ID=LotjaGi2g1v0459400.2.exon.3;Parent=LotjaGi2g1v0459400.2
LjG1.1_chr2	PGSB	five_prime_UTR	95328363	95328482	.	-	.	ID=LotjaGi2g1v0459400.2.five_prime_UTR.3;Parent=LotjaGi2g1v0459400.2
###
###
LjG1.1_chr2	PGSB	gene	95334049	95342044	.	+	.	ID=LotjaGi2g1v0459600
LjG1.1_chr2	PGSB	mRNA	95334049	95342044	.	+	.	ID=LotjaGi2g1v0459600.1;Parent=LotjaGi2g1v0459600
LjG1.1_chr2	PGSB	exon	95334049	95334241	.	+	.	ID=LotjaGi2g1v0459600.1.exon.1;Parent=LotjaGi2g1v0459600.1
LjG1.1_chr2	PGSB	five_prime_UTR	95334049	95334241	.	+	.	ID=LotjaGi2g1v0459600.1.five_prime_UTR.1;Parent=LotjaGi2g1v0459600.1
LjG1.1_chr2	PGSB	five_prime_UTR	95334537	95334537	.	+	.	ID=LotjaGi2g1v0459600.1.five_prime_UTR.2;Parent=LotjaGi2g1v0459600.1
LjG1.1_chr2	PGSB	exon	95334537	95334595	.	+	.	ID=LotjaGi2g1v0459600.1.exon.2;Parent=LotjaGi2g1v0459600.1
LjG1.1_chr2	PGSB	CDS	95334538	95334595	.	+	0	ID=LotjaGi2g1v0459600.1.CDS.1;Parent=LotjaGi2g1v0459600.1
LjG1.1_chr2	PGSB	exon	95335009	95335102	.	+	.	ID=LotjaGi2g1v0459600.1.exon.3;Parent=LotjaGi2g1v0459600.1
LjG1.1_chr2	PGSB	CDS	95335009	95335102	.	+	2	ID=LotjaGi2g1v0459600.1.CDS.2;Parent=LotjaGi2g1v0459600.1
LjG1.1_chr2	PGSB	exon	95335210	95335318	.	+	.	ID=LotjaGi2g1v0459600.1.exon.4;Parent=LotjaGi2g1v0459600.1
LjG1.1_chr2	PGSB	CDS	95335210	95335318	.	+	1	ID=LotjaGi2g1v0459600.1.CDS.3;Parent=LotjaGi2g1v0459600.1
LjG1.1_chr2	PGSB	exon	95335398	95335436	.	+	.	ID=LotjaGi2g1v0459600.1.exon.5;Parent=LotjaGi2g1v0459600.1
LjG1.1_chr2	PGSB	CDS	95335398	95335436	.	+	0	ID=LotjaGi2g1v0459600.1.CDS.4;Parent=LotjaGi2g1v0459600.1
LjG1.1_chr2	PGSB	exon	95335824	95335907	.	+	.	ID=LotjaGi2g1v0459600.1.exon.6;Parent=LotjaGi2g1v0459600.1
LjG1.1_chr2	PGSB	CDS	95335824	95335907	.	+	0	ID=LotjaGi2g1v0459600.1.CDS.5;Parent=LotjaGi2g1v0459600.1
LjG1.1_chr2	PGSB	exon	95336007	95336068	.	+	.	ID=LotjaGi2g1v0459600.1.exon.7;Parent=LotjaGi2g1v0459600.1
LjG1.1_chr2	PGSB	CDS	95336007	95336068	.	+	0	ID=LotjaGi2g1v0459600.1.CDS.6;Parent=LotjaGi2g1v0459600.1
LjG1.1_chr2	PGSB	exon	95336977	95337079	.	+	.	ID=LotjaGi2g1v0459600.1.exon.8;Parent=LotjaGi2g1v0459600.1
LjG1.1_chr2	PGSB	CDS	95336977	95337079	.	+	1	ID=LotjaGi2g1v0459600.1.CDS.7;Parent=LotjaGi2g1v0459600.1
LjG1.1_chr2	PGSB	exon	95338233	95338373	.	+	.	ID=LotjaGi2g1v0459600.1.exon.9;Parent=LotjaGi2g1v0459600.1
LjG1.1_chr2	PGSB	CDS	95338233	95338373	.	+	0	ID=LotjaGi2g1v0459600.1.CDS.8;Parent=LotjaGi2g1v0459600.1
LjG1.1_chr2	PGSB	exon	95338603	95338671	.	+	.	ID=LotjaGi2g1v0459600.1.exon.10;Parent=LotjaGi2g1v0459600.1
LjG1.1_chr2	PGSB	CDS	95338603	95338671	.	+	0	ID=LotjaGi2g1v0459600.1.CDS.9;Parent=LotjaGi2g1v0459600.1
LjG1.1_chr2	PGSB	exon	95338769	95338825	.	+	.	ID=LotjaGi2g1v0459600.1.exon.11;Parent=LotjaGi2g1v0459600.1
LjG1.1_chr2	PGSB	CDS	95338769	95338825	.	+	0	ID=LotjaGi2g1v0459600.1.CDS.10;Parent=LotjaGi2g1v0459600.1
LjG1.1_chr2	PGSB	exon	95338904	95339164	.	+	.	ID=LotjaGi2g1v0459600.1.exon.12;Parent=LotjaGi2g1v0459600.1
LjG1.1_chr2	PGSB	CDS	95338904	95339164	.	+	0	ID=LotjaGi2g1v0459600.1.CDS.11;Parent=LotjaGi2g1v0459600.1
LjG1.1_chr2	PGSB	exon	95339602	95339685	.	+	.	ID=LotjaGi2g1v0459600.1.exon.13;Parent=LotjaGi2g1v0459600.1
LjG1.1_chr2	PGSB	CDS	95339602	95339685	.	+	0	ID=LotjaGi2g1v0459600.1.CDS.12;Parent=LotjaGi2g1v0459600.1
LjG1.1_chr2	PGSB	exon	95339824	95339934	.	+	.	ID=LotjaGi2g1v0459600.1.exon.14;Parent=LotjaGi2g1v0459600.1
LjG1.1_chr2	PGSB	CDS	95339824	95339934	.	+	0	ID=LotjaGi2g1v0459600.1.CDS.13;Parent=LotjaGi2g1v0459600.1
LjG1.1_chr2	PGSB	exon	95340306	95340376	.	+	.	ID=LotjaGi2g1v0459600.1.exon.15;Parent=LotjaGi2g1v0459600.1
LjG1.1_chr2	PGSB	CDS	95340306	95340376	.	+	0	ID=LotjaGi2g1v0459600.1.CDS.14;Parent=LotjaGi2g1v0459600.1
LjG1.1_chr2	PGSB	exon	95340667	95340888	.	+	.	ID=LotjaGi2g1v0459600.1.exon.16;Parent=LotjaGi2g1v0459600.1
LjG1.1_chr2	PGSB	CDS	95340667	95340888	.	+	1	ID=LotjaGi2g1v0459600.1.CDS.15;Parent=LotjaGi2g1v0459600.1
LjG1.1_chr2	PGSB	exon	95341055	95341148	.	+	.	ID=LotjaGi2g1v0459600.1.exon.17;Parent=LotjaGi2g1v0459600.1
LjG1.1_chr2	PGSB	CDS	95341055	95341148	.	+	1	ID=LotjaGi2g1v0459600.1.CDS.16;Parent=LotjaGi2g1v0459600.1
LjG1.1_chr2	PGSB	CDS	95341368	95341679	.	+	0	ID=LotjaGi2g1v0459600.1.CDS.17;Parent=LotjaGi2g1v0459600.1
LjG1.1_chr2	PGSB	exon	95341368	95342044	.	+	.	ID=LotjaGi2g1v0459600.1.exon.18;Parent=LotjaGi2g1v0459600.1
LjG1.1_chr2	PGSB	three_prime_UTR	95341680	95342044	.	+	.	ID=LotjaGi2g1v0459600.1.three_prime_UTR.3;Parent=LotjaGi2g1v0459600.1
LjG1.1_chr2	PGSB	mRNA	95334081	95342022	.	+	.	ID=LotjaGi2g1v0459600.2;Parent=LotjaGi2g1v0459600
LjG1.1_chr2	PGSB	exon	95334081	95334241	.	+	.	ID=LotjaGi2g1v0459600.2.exon.1;Parent=LotjaGi2g1v0459600.2
LjG1.1_chr2	PGSB	five_prime_UTR	95334081	95334241	.	+	.	ID=LotjaGi2g1v0459600.2.five_prime_UTR.1;Parent=LotjaGi2g1v0459600.2
LjG1.1_chr2	PGSB	exon	95334537	95334595	.	+	.	ID=LotjaGi2g1v0459600.2.exon.2;Parent=LotjaGi2g1v0459600.2
LjG1.1_chr2	PGSB	five_prime_UTR	95334537	95334595	.	+	.	ID=LotjaGi2g1v0459600.2.five_prime_UTR.2;Parent=LotjaGi2g1v0459600.2
LjG1.1_chr2	PGSB	exon	95335009	95335102	.	+	.	ID=LotjaGi2g1v0459600.2.exon.3;Parent=LotjaGi2g1v0459600.2
LjG1.1_chr2	PGSB	five_prime_UTR	95335009	95335102	.	+	.	ID=LotjaGi2g1v0459600.2.five_prime_UTR.3;Parent=LotjaGi2g1v0459600.2
LjG1.1_chr2	PGSB	exon	95335210	95335318	.	+	.	ID=LotjaGi2g1v0459600.2.exon.4;Parent=LotjaGi2g1v0459600.2
LjG1.1_chr2	PGSB	five_prime_UTR	95335210	95335318	.	+	.	ID=LotjaGi2g1v0459600.2.five_prime_UTR.4;Parent=LotjaGi2g1v0459600.2
LjG1.1_chr2	PGSB	exon	95335398	95335436	.	+	.	ID=LotjaGi2g1v0459600.2.exon.5;Parent=LotjaGi2g1v0459600.2
LjG1.1_chr2	PGSB	five_prime_UTR	95335398	95335436	.	+	.	ID=LotjaGi2g1v0459600.2.five_prime_UTR.5;Parent=LotjaGi2g1v0459600.2
LjG1.1_chr2	PGSB	exon	95335824	95335907	.	+	.	ID=LotjaGi2g1v0459600.2.exon.6;Parent=LotjaGi2g1v0459600.2
LjG1.1_chr2	PGSB	five_prime_UTR	95335824	95335907	.	+	.	ID=LotjaGi2g1v0459600.2.five_prime_UTR.6;Parent=LotjaGi2g1v0459600.2
LjG1.1_chr2	PGSB	exon	95336007	95336068	.	+	.	ID=LotjaGi2g1v0459600.2.exon.7;Parent=LotjaGi2g1v0459600.2
LjG1.1_chr2	PGSB	five_prime_UTR	95336007	95336068	.	+	.	ID=LotjaGi2g1v0459600.2.five_prime_UTR.7;Parent=LotjaGi2g1v0459600.2
LjG1.1_chr2	PGSB	exon	95337035	95337079	.	+	.	ID=LotjaGi2g1v0459600.2.exon.8;Parent=LotjaGi2g1v0459600.2
LjG1.1_chr2	PGSB	five_prime_UTR	95337035	95337079	.	+	.	ID=LotjaGi2g1v0459600.2.five_prime_UTR.8;Parent=LotjaGi2g1v0459600.2
LjG1.1_chr2	PGSB	exon	95338233	95338373	.	+	.	ID=LotjaGi2g1v0459600.2.exon.9;Parent=LotjaGi2g1v0459600.2
LjG1.1_chr2	PGSB	five_prime_UTR	95338233	95338373	.	+	.	ID=LotjaGi2g1v0459600.2.five_prime_UTR.9;Parent=LotjaGi2g1v0459600.2
LjG1.1_chr2	PGSB	exon	95338603	95338671	.	+	.	ID=LotjaGi2g1v0459600.2.exon.10;Parent=LotjaGi2g1v0459600.2
LjG1.1_chr2	PGSB	five_prime_UTR	95338603	95338671	.	+	.	ID=LotjaGi2g1v0459600.2.five_prime_UTR.10;Parent=LotjaGi2g1v0459600.2
LjG1.1_chr2	PGSB	exon	95338769	95338825	.	+	.	ID=LotjaGi2g1v0459600.2.exon.11;Parent=LotjaGi2g1v0459600.2
LjG1.1_chr2	PGSB	five_prime_UTR	95338769	95338825	.	+	.	ID=LotjaGi2g1v0459600.2.five_prime_UTR.11;Parent=LotjaGi2g1v0459600.2
LjG1.1_chr2	PGSB	five_prime_UTR	95338904	95338909	.	+	.	ID=LotjaGi2g1v0459600.2.five_prime_UTR.12;Parent=LotjaGi2g1v0459600.2
LjG1.1_chr2	PGSB	exon	95338904	95339164	.	+	.	ID=LotjaGi2g1v0459600.2.exon.12;Parent=LotjaGi2g1v0459600.2
LjG1.1_chr2	PGSB	CDS	95338910	95339164	.	+	0	ID=LotjaGi2g1v0459600.2.CDS.1;Parent=LotjaGi2g1v0459600.2
LjG1.1_chr2	PGSB	exon	95339602	95339685	.	+	.	ID=LotjaGi2g1v0459600.2.exon.13;Parent=LotjaGi2g1v0459600.2
LjG1.1_chr2	PGSB	CDS	95339602	95339685	.	+	0	ID=LotjaGi2g1v0459600.2.CDS.2;Parent=LotjaGi2g1v0459600.2
LjG1.1_chr2	PGSB	exon	95339824	95339934	.	+	.	ID=LotjaGi2g1v0459600.2.exon.14;Parent=LotjaGi2g1v0459600.2
LjG1.1_chr2	PGSB	CDS	95339824	95339934	.	+	0	ID=LotjaGi2g1v0459600.2.CDS.3;Parent=LotjaGi2g1v0459600.2
LjG1.1_chr2	PGSB	exon	95340306	95340376	.	+	.	ID=LotjaGi2g1v0459600.2.exon.15;Parent=LotjaGi2g1v0459600.2
LjG1.1_chr2	PGSB	CDS	95340306	95340376	.	+	0	ID=LotjaGi2g1v0459600.2.CDS.4;Parent=LotjaGi2g1v0459600.2
LjG1.1_chr2	PGSB	exon	95340667	95340888	.	+	.	ID=LotjaGi2g1v0459600.2.exon.16;Parent=LotjaGi2g1v0459600.2
LjG1.1_chr2	PGSB	CDS	95340667	95340888	.	+	1	ID=LotjaGi2g1v0459600.2.CDS.5;Parent=LotjaGi2g1v0459600.2
LjG1.1_chr2	PGSB	exon	95341055	95341148	.	+	.	ID=LotjaGi2g1v0459600.2.exon.17;Parent=LotjaGi2g1v0459600.2
LjG1.1_chr2	PGSB	CDS	95341055	95341148	.	+	1	ID=LotjaGi2g1v0459600.2.CDS.6;Parent=LotjaGi2g1v0459600.2
LjG1.1_chr2	PGSB	CDS	95341368	95341679	.	+	0	ID=LotjaGi2g1v0459600.2.CDS.7;Parent=LotjaGi2g1v0459600.2
LjG1.1_chr2	PGSB	exon	95341368	95342022	.	+	.	ID=LotjaGi2g1v0459600.2.exon.18;Parent=LotjaGi2g1v0459600.2
LjG1.1_chr2	PGSB	three_prime_UTR	95341680	95342022	.	+	.	ID=LotjaGi2g1v0459600.2.three_prime_UTR.13;Parent=LotjaGi2g1v0459600.2
###
LjG1.1_chr2	PGSB	gene	95342682	95353364	.	+	.	ID=LotjaGi2g1v0459700
LjG1.1_chr2	PGSB	mRNA	95342682	95353364	.	+	.	ID=LotjaGi2g1v0459700.1;Parent=LotjaGi2g1v0459700
LjG1.1_chr2	PGSB	five_prime_UTR	95342682	95342713	.	+	.	ID=LotjaGi2g1v0459700.1.five_prime_UTR.1;Parent=LotjaGi2g1v0459700.1
LjG1.1_chr2	PGSB	exon	95342682	95342849	.	+	.	ID=LotjaGi2g1v0459700.1.exon.1;Parent=LotjaGi2g1v0459700.1
LjG1.1_chr2	PGSB	CDS	95342714	95342849	.	+	0	ID=LotjaGi2g1v0459700.1.CDS.1;Parent=LotjaGi2g1v0459700.1
LjG1.1_chr2	PGSB	exon	95342984	95343330	.	+	.	ID=LotjaGi2g1v0459700.1.exon.2;Parent=LotjaGi2g1v0459700.1
LjG1.1_chr2	PGSB	CDS	95342984	95343330	.	+	2	ID=LotjaGi2g1v0459700.1.CDS.2;Parent=LotjaGi2g1v0459700.1
LjG1.1_chr2	PGSB	exon	95343447	95343570	.	+	.	ID=LotjaGi2g1v0459700.1.exon.3;Parent=LotjaGi2g1v0459700.1
LjG1.1_chr2	PGSB	CDS	95343447	95343570	.	+	0	ID=LotjaGi2g1v0459700.1.CDS.3;Parent=LotjaGi2g1v0459700.1
LjG1.1_chr2	PGSB	exon	95343663	95343763	.	+	.	ID=LotjaGi2g1v0459700.1.exon.4;Parent=LotjaGi2g1v0459700.1
LjG1.1_chr2	PGSB	CDS	95343663	95343763	.	+	2	ID=LotjaGi2g1v0459700.1.CDS.4;Parent=LotjaGi2g1v0459700.1
LjG1.1_chr2	PGSB	exon	95343848	95343934	.	+	.	ID=LotjaGi2g1v0459700.1.exon.5;Parent=LotjaGi2g1v0459700.1
LjG1.1_chr2	PGSB	CDS	95343848	95343934	.	+	0	ID=LotjaGi2g1v0459700.1.CDS.5;Parent=LotjaGi2g1v0459700.1
LjG1.1_chr2	PGSB	exon	95350212	95350307	.	+	.	ID=LotjaGi2g1v0459700.1.exon.6;Parent=LotjaGi2g1v0459700.1
LjG1.1_chr2	PGSB	CDS	95350212	95350307	.	+	0	ID=LotjaGi2g1v0459700.1.CDS.6;Parent=LotjaGi2g1v0459700.1
LjG1.1_chr2	PGSB	exon	95350464	95350584	.	+	.	ID=LotjaGi2g1v0459700.1.exon.7;Parent=LotjaGi2g1v0459700.1
LjG1.1_chr2	PGSB	CDS	95350464	95350584	.	+	0	ID=LotjaGi2g1v0459700.1.CDS.7;Parent=LotjaGi2g1v0459700.1
LjG1.1_chr2	PGSB	exon	95350901	95351029	.	+	.	ID=LotjaGi2g1v0459700.1.exon.8;Parent=LotjaGi2g1v0459700.1
LjG1.1_chr2	PGSB	CDS	95350901	95351029	.	+	2	ID=LotjaGi2g1v0459700.1.CDS.8;Parent=LotjaGi2g1v0459700.1
LjG1.1_chr2	PGSB	exon	95351330	95351421	.	+	.	ID=LotjaGi2g1v0459700.1.exon.9;Parent=LotjaGi2g1v0459700.1
LjG1.1_chr2	PGSB	CDS	95351330	95351421	.	+	2	ID=LotjaGi2g1v0459700.1.CDS.9;Parent=LotjaGi2g1v0459700.1
LjG1.1_chr2	PGSB	exon	95351662	95351773	.	+	.	ID=LotjaGi2g1v0459700.1.exon.10;Parent=LotjaGi2g1v0459700.1
LjG1.1_chr2	PGSB	CDS	95351662	95351773	.	+	0	ID=LotjaGi2g1v0459700.1.CDS.10;Parent=LotjaGi2g1v0459700.1
LjG1.1_chr2	PGSB	exon	95351940	95352220	.	+	.	ID=LotjaGi2g1v0459700.1.exon.11;Parent=LotjaGi2g1v0459700.1
LjG1.1_chr2	PGSB	CDS	95351940	95352220	.	+	2	ID=LotjaGi2g1v0459700.1.CDS.11;Parent=LotjaGi2g1v0459700.1
LjG1.1_chr2	PGSB	exon	95352370	95352689	.	+	.	ID=LotjaGi2g1v0459700.1.exon.12;Parent=LotjaGi2g1v0459700.1
LjG1.1_chr2	PGSB	CDS	95352370	95352689	.	+	0	ID=LotjaGi2g1v0459700.1.CDS.12;Parent=LotjaGi2g1v0459700.1
LjG1.1_chr2	PGSB	CDS	95352824	95352932	.	+	1	ID=LotjaGi2g1v0459700.1.CDS.13;Parent=LotjaGi2g1v0459700.1
LjG1.1_chr2	PGSB	exon	95352824	95353364	.	+	.	ID=LotjaGi2g1v0459700.1.exon.13;Parent=LotjaGi2g1v0459700.1
LjG1.1_chr2	PGSB	three_prime_UTR	95352933	95353364	.	+	.	ID=LotjaGi2g1v0459700.1.three_prime_UTR.2;Parent=LotjaGi2g1v0459700.1
###
LjG1.1_chr2	PGSB	gene	95354233	95356476	.	+	.	ID=LotjaGi2g1v0459800
LjG1.1_chr2	PGSB	mRNA	95354233	95356476	.	+	.	ID=LotjaGi2g1v0459800.1;Parent=LotjaGi2g1v0459800
LjG1.1_chr2	PGSB	five_prime_UTR	95354233	95354323	.	+	.	ID=LotjaGi2g1v0459800.1.five_prime_UTR.1;Parent=LotjaGi2g1v0459800.1
LjG1.1_chr2	PGSB	exon	95354233	95354397	.	+	.	ID=LotjaGi2g1v0459800.1.exon.1;Parent=LotjaGi2g1v0459800.1
LjG1.1_chr2	PGSB	CDS	95354324	95354397	.	+	0	ID=LotjaGi2g1v0459800.1.CDS.1;Parent=LotjaGi2g1v0459800.1
LjG1.1_chr2	PGSB	exon	95354515	95354620	.	+	.	ID=LotjaGi2g1v0459800.1.exon.2;Parent=LotjaGi2g1v0459800.1
LjG1.1_chr2	PGSB	CDS	95354515	95354620	.	+	1	ID=LotjaGi2g1v0459800.1.CDS.2;Parent=LotjaGi2g1v0459800.1
LjG1.1_chr2	PGSB	exon	95354769	95354829	.	+	.	ID=LotjaGi2g1v0459800.1.exon.3;Parent=LotjaGi2g1v0459800.1
LjG1.1_chr2	PGSB	CDS	95354769	95354829	.	+	0	ID=LotjaGi2g1v0459800.1.CDS.3;Parent=LotjaGi2g1v0459800.1
LjG1.1_chr2	PGSB	CDS	95355324	95355916	.	+	2	ID=LotjaGi2g1v0459800.1.CDS.4;Parent=LotjaGi2g1v0459800.1
LjG1.1_chr2	PGSB	exon	95355324	95356476	.	+	.	ID=LotjaGi2g1v0459800.1.exon.4;Parent=LotjaGi2g1v0459800.1
LjG1.1_chr2	PGSB	three_prime_UTR	95355917	95356476	.	+	.	ID=LotjaGi2g1v0459800.1.three_prime_UTR.2;Parent=LotjaGi2g1v0459800.1
###
LjG1.1_chr2	PGSB	gene	95357089	95359342	.	-	.	ID=LotjaGi2g1v0459900
LjG1.1_chr2	PGSB	mRNA	95357089	95359342	.	-	.	ID=LotjaGi2g1v0459900.1;Parent=LotjaGi2g1v0459900
LjG1.1_chr2	PGSB	three_prime_UTR	95357089	95357486	.	-	.	ID=LotjaGi2g1v0459900.1.three_prime_UTR.1;Parent=LotjaGi2g1v0459900.1
LjG1.1_chr2	PGSB	exon	95357089	95357726	.	-	.	ID=LotjaGi2g1v0459900.1.exon.1;Parent=LotjaGi2g1v0459900.1
LjG1.1_chr2	PGSB	CDS	95357487	95357726	.	-	0	ID=LotjaGi2g1v0459900.1.CDS.1;Parent=LotjaGi2g1v0459900.1
LjG1.1_chr2	PGSB	exon	95358165	95358264	.	-	.	ID=LotjaGi2g1v0459900.1.exon.2;Parent=LotjaGi2g1v0459900.1
LjG1.1_chr2	PGSB	CDS	95358165	95358264	.	-	1	ID=LotjaGi2g1v0459900.1.CDS.2;Parent=LotjaGi2g1v0459900.1
LjG1.1_chr2	PGSB	exon	95358350	95358870	.	-	.	ID=LotjaGi2g1v0459900.1.exon.3;Parent=LotjaGi2g1v0459900.1
LjG1.1_chr2	PGSB	CDS	95358350	95358870	.	-	0	ID=LotjaGi2g1v0459900.1.CDS.3;Parent=LotjaGi2g1v0459900.1
LjG1.1_chr2	PGSB	CDS	95358974	95359264	.	-	0	ID=LotjaGi2g1v0459900.1.CDS.4;Parent=LotjaGi2g1v0459900.1
LjG1.1_chr2	PGSB	exon	95358974	95359342	.	-	.	ID=LotjaGi2g1v0459900.1.exon.4;Parent=LotjaGi2g1v0459900.1
LjG1.1_chr2	PGSB	five_prime_UTR	95359265	95359342	.	-	.	ID=LotjaGi2g1v0459900.1.five_prime_UTR.2;Parent=LotjaGi2g1v0459900.1
LjG1.1_chr2	PGSB	mRNA	95357487	95358747	.	-	.	ID=LotjaGi2g1v0459900.2;Parent=LotjaGi2g1v0459900
LjG1.1_chr2	PGSB	exon	95357487	95357726	.	-	.	ID=LotjaGi2g1v0459900.2.exon.1;Parent=LotjaGi2g1v0459900.2
LjG1.1_chr2	PGSB	CDS	95357487	95357726	.	-	0	ID=LotjaGi2g1v0459900.2.CDS.1;Parent=LotjaGi2g1v0459900.2
LjG1.1_chr2	PGSB	exon	95358165	95358264	.	-	.	ID=LotjaGi2g1v0459900.2.exon.2;Parent=LotjaGi2g1v0459900.2
LjG1.1_chr2	PGSB	CDS	95358165	95358264	.	-	1	ID=LotjaGi2g1v0459900.2.CDS.2;Parent=LotjaGi2g1v0459900.2
LjG1.1_chr2	PGSB	exon	95358350	95358747	.	-	.	ID=LotjaGi2g1v0459900.2.exon.3;Parent=LotjaGi2g1v0459900.2
LjG1.1_chr2	PGSB	CDS	95358350	95358747	.	-	0	ID=LotjaGi2g1v0459900.2.CDS.3;Parent=LotjaGi2g1v0459900.2
###
LjG1.1_chr2	PGSB	gene	95361430	95362203	.	-	.	ID=LotjaGi2g1v0460000
LjG1.1_chr2	PGSB	mRNA	95361430	95362203	.	-	.	ID=LotjaGi2g1v0460000.1;Parent=LotjaGi2g1v0460000
LjG1.1_chr2	PGSB	three_prime_UTR	95361430	95361678	.	-	.	ID=LotjaGi2g1v0460000.1.three_prime_UTR.1;Parent=LotjaGi2g1v0460000.1
LjG1.1_chr2	PGSB	exon	95361430	95361921	.	-	.	ID=LotjaGi2g1v0460000.1.exon.1;Parent=LotjaGi2g1v0460000.1
LjG1.1_chr2	PGSB	CDS	95361679	95361921	.	-	0	ID=LotjaGi2g1v0460000.1.CDS.1;Parent=LotjaGi2g1v0460000.1
LjG1.1_chr2	PGSB	CDS	95362005	95362139	.	-	0	ID=LotjaGi2g1v0460000.1.CDS.2;Parent=LotjaGi2g1v0460000.1
LjG1.1_chr2	PGSB	exon	95362005	95362203	.	-	.	ID=LotjaGi2g1v0460000.1.exon.2;Parent=LotjaGi2g1v0460000.1
LjG1.1_chr2	PGSB	five_prime_UTR	95362140	95362203	.	-	.	ID=LotjaGi2g1v0460000.1.five_prime_UTR.2;Parent=LotjaGi2g1v0460000.1
###
LjG1.1_chr2	PGSB	gene	95364308	95372096	.	+	.	ID=LotjaGi2g1v0460100
LjG1.1_chr2	PGSB	mRNA	95364308	95372096	.	+	.	ID=LotjaGi2g1v0460100.1;Parent=LotjaGi2g1v0460100
LjG1.1_chr2	PGSB	five_prime_UTR	95364308	95364578	.	+	.	ID=LotjaGi2g1v0460100.1.five_prime_UTR.1;Parent=LotjaGi2g1v0460100.1
LjG1.1_chr2	PGSB	exon	95364308	95364810	.	+	.	ID=LotjaGi2g1v0460100.1.exon.1;Parent=LotjaGi2g1v0460100.1
LjG1.1_chr2	PGSB	CDS	95364579	95364810	.	+	0	ID=LotjaGi2g1v0460100.1.CDS.1;Parent=LotjaGi2g1v0460100.1
LjG1.1_chr2	PGSB	exon	95364895	95365593	.	+	.	ID=LotjaGi2g1v0460100.1.exon.2;Parent=LotjaGi2g1v0460100.1
LjG1.1_chr2	PGSB	CDS	95364895	95365593	.	+	2	ID=LotjaGi2g1v0460100.1.CDS.2;Parent=LotjaGi2g1v0460100.1
LjG1.1_chr2	PGSB	exon	95365683	95365771	.	+	.	ID=LotjaGi2g1v0460100.1.exon.3;Parent=LotjaGi2g1v0460100.1
LjG1.1_chr2	PGSB	CDS	95365683	95365771	.	+	2	ID=LotjaGi2g1v0460100.1.CDS.3;Parent=LotjaGi2g1v0460100.1
LjG1.1_chr2	PGSB	exon	95365876	95365945	.	+	.	ID=LotjaGi2g1v0460100.1.exon.4;Parent=LotjaGi2g1v0460100.1
LjG1.1_chr2	PGSB	CDS	95365876	95365945	.	+	0	ID=LotjaGi2g1v0460100.1.CDS.4;Parent=LotjaGi2g1v0460100.1
LjG1.1_chr2	PGSB	exon	95366016	95366099	.	+	.	ID=LotjaGi2g1v0460100.1.exon.5;Parent=LotjaGi2g1v0460100.1
LjG1.1_chr2	PGSB	CDS	95366016	95366099	.	+	2	ID=LotjaGi2g1v0460100.1.CDS.5;Parent=LotjaGi2g1v0460100.1
LjG1.1_chr2	PGSB	exon	95366211	95366287	.	+	.	ID=LotjaGi2g1v0460100.1.exon.6;Parent=LotjaGi2g1v0460100.1
LjG1.1_chr2	PGSB	CDS	95366211	95366287	.	+	2	ID=LotjaGi2g1v0460100.1.CDS.6;Parent=LotjaGi2g1v0460100.1
LjG1.1_chr2	PGSB	exon	95366370	95366451	.	+	.	ID=LotjaGi2g1v0460100.1.exon.7;Parent=LotjaGi2g1v0460100.1
LjG1.1_chr2	PGSB	CDS	95366370	95366451	.	+	0	ID=LotjaGi2g1v0460100.1.CDS.7;Parent=LotjaGi2g1v0460100.1
LjG1.1_chr2	PGSB	exon	95366653	95366735	.	+	.	ID=LotjaGi2g1v0460100.1.exon.8;Parent=LotjaGi2g1v0460100.1
LjG1.1_chr2	PGSB	CDS	95366653	95366735	.	+	2	ID=LotjaGi2g1v0460100.1.CDS.8;Parent=LotjaGi2g1v0460100.1
LjG1.1_chr2	PGSB	exon	95366872	95366938	.	+	.	ID=LotjaGi2g1v0460100.1.exon.9;Parent=LotjaGi2g1v0460100.1
LjG1.1_chr2	PGSB	CDS	95366872	95366938	.	+	0	ID=LotjaGi2g1v0460100.1.CDS.9;Parent=LotjaGi2g1v0460100.1
LjG1.1_chr2	PGSB	exon	95367802	95367930	.	+	.	ID=LotjaGi2g1v0460100.1.exon.10;Parent=LotjaGi2g1v0460100.1
LjG1.1_chr2	PGSB	CDS	95367802	95367930	.	+	2	ID=LotjaGi2g1v0460100.1.CDS.10;Parent=LotjaGi2g1v0460100.1
LjG1.1_chr2	PGSB	exon	95368015	95368124	.	+	.	ID=LotjaGi2g1v0460100.1.exon.11;Parent=LotjaGi2g1v0460100.1
LjG1.1_chr2	PGSB	CDS	95368015	95368124	.	+	2	ID=LotjaGi2g1v0460100.1.CDS.11;Parent=LotjaGi2g1v0460100.1
LjG1.1_chr2	PGSB	CDS	95368339	95368437	.	+	0	ID=LotjaGi2g1v0460100.1.CDS.12;Parent=LotjaGi2g1v0460100.1
LjG1.1_chr2	PGSB	exon	95368339	95372096	.	+	.	ID=LotjaGi2g1v0460100.1.exon.12;Parent=LotjaGi2g1v0460100.1
LjG1.1_chr2	PGSB	three_prime_UTR	95368438	95372096	.	+	.	ID=LotjaGi2g1v0460100.1.three_prime_UTR.2;Parent=LotjaGi2g1v0460100.1
###
LjG1.1_chr2	PGSB	gene	95367559	95372096	.	-	.	ID=LotjaGi2g1v0460200
LjG1.1_chr2	PGSB	mRNA	95367559	95372096	.	-	.	ID=LotjaGi2g1v0460200.1;Parent=LotjaGi2g1v0460200
LjG1.1_chr2	PGSB	three_prime_UTR	95367559	95369252	.	-	.	ID=LotjaGi2g1v0460200.1.three_prime_UTR.1;Parent=LotjaGi2g1v0460200.1
LjG1.1_chr2	PGSB	exon	95367559	95369393	.	-	.	ID=LotjaGi2g1v0460200.1.exon.1;Parent=LotjaGi2g1v0460200.1
LjG1.1_chr2	PGSB	CDS	95369253	95369393	.	-	0	ID=LotjaGi2g1v0460200.1.CDS.1;Parent=LotjaGi2g1v0460200.1
LjG1.1_chr2	PGSB	exon	95369501	95369566	.	-	.	ID=LotjaGi2g1v0460200.1.exon.2;Parent=LotjaGi2g1v0460200.1
LjG1.1_chr2	PGSB	CDS	95369501	95369566	.	-	0	ID=LotjaGi2g1v0460200.1.CDS.2;Parent=LotjaGi2g1v0460200.1
LjG1.1_chr2	PGSB	exon	95369662	95369727	.	-	.	ID=LotjaGi2g1v0460200.1.exon.3;Parent=LotjaGi2g1v0460200.1
LjG1.1_chr2	PGSB	CDS	95369662	95369727	.	-	0	ID=LotjaGi2g1v0460200.1.CDS.3;Parent=LotjaGi2g1v0460200.1
LjG1.1_chr2	PGSB	exon	95369859	95370110	.	-	.	ID=LotjaGi2g1v0460200.1.exon.4;Parent=LotjaGi2g1v0460200.1
LjG1.1_chr2	PGSB	CDS	95369859	95370110	.	-	0	ID=LotjaGi2g1v0460200.1.CDS.4;Parent=LotjaGi2g1v0460200.1
LjG1.1_chr2	PGSB	CDS	95370207	95370695	.	-	0	ID=LotjaGi2g1v0460200.1.CDS.5;Parent=LotjaGi2g1v0460200.1
LjG1.1_chr2	PGSB	exon	95370207	95372096	.	-	.	ID=LotjaGi2g1v0460200.1.exon.5;Parent=LotjaGi2g1v0460200.1
LjG1.1_chr2	PGSB	five_prime_UTR	95370696	95372096	.	-	.	ID=LotjaGi2g1v0460200.1.five_prime_UTR.2;Parent=LotjaGi2g1v0460200.1
###
LjG1.1_chr2	PGSB	gene	95373284	95378658	.	+	.	ID=LotjaGi2g1v0460300
LjG1.1_chr2	PGSB	mRNA	95373284	95378658	.	+	.	ID=LotjaGi2g1v0460300.1;Parent=LotjaGi2g1v0460300
LjG1.1_chr2	PGSB	five_prime_UTR	95373284	95375282	.	+	.	ID=LotjaGi2g1v0460300.1.five_prime_UTR.1;Parent=LotjaGi2g1v0460300.1
LjG1.1_chr2	PGSB	exon	95373284	95375402	.	+	.	ID=LotjaGi2g1v0460300.1.exon.1;Parent=LotjaGi2g1v0460300.1
LjG1.1_chr2	PGSB	CDS	95375283	95375402	.	+	0	ID=LotjaGi2g1v0460300.1.CDS.1;Parent=LotjaGi2g1v0460300.1
LjG1.1_chr2	PGSB	exon	95375499	95375629	.	+	.	ID=LotjaGi2g1v0460300.1.exon.2;Parent=LotjaGi2g1v0460300.1
LjG1.1_chr2	PGSB	CDS	95375499	95375629	.	+	0	ID=LotjaGi2g1v0460300.1.CDS.2;Parent=LotjaGi2g1v0460300.1
LjG1.1_chr2	PGSB	exon	95375716	95375798	.	+	.	ID=LotjaGi2g1v0460300.1.exon.3;Parent=LotjaGi2g1v0460300.1
LjG1.1_chr2	PGSB	CDS	95375716	95375798	.	+	1	ID=LotjaGi2g1v0460300.1.CDS.3;Parent=LotjaGi2g1v0460300.1
LjG1.1_chr2	PGSB	exon	95376555	95376821	.	+	.	ID=LotjaGi2g1v0460300.1.exon.4;Parent=LotjaGi2g1v0460300.1
LjG1.1_chr2	PGSB	CDS	95376555	95376821	.	+	2	ID=LotjaGi2g1v0460300.1.CDS.4;Parent=LotjaGi2g1v0460300.1
LjG1.1_chr2	PGSB	exon	95377006	95377081	.	+	.	ID=LotjaGi2g1v0460300.1.exon.5;Parent=LotjaGi2g1v0460300.1
LjG1.1_chr2	PGSB	CDS	95377006	95377081	.	+	2	ID=LotjaGi2g1v0460300.1.CDS.5;Parent=LotjaGi2g1v0460300.1
LjG1.1_chr2	PGSB	exon	95377177	95377257	.	+	.	ID=LotjaGi2g1v0460300.1.exon.6;Parent=LotjaGi2g1v0460300.1
LjG1.1_chr2	PGSB	CDS	95377177	95377257	.	+	1	ID=LotjaGi2g1v0460300.1.CDS.6;Parent=LotjaGi2g1v0460300.1
LjG1.1_chr2	PGSB	exon	95377888	95377966	.	+	.	ID=LotjaGi2g1v0460300.1.exon.7;Parent=LotjaGi2g1v0460300.1
LjG1.1_chr2	PGSB	CDS	95377888	95377966	.	+	1	ID=LotjaGi2g1v0460300.1.CDS.7;Parent=LotjaGi2g1v0460300.1
LjG1.1_chr2	PGSB	exon	95378053	95378153	.	+	.	ID=LotjaGi2g1v0460300.1.exon.8;Parent=LotjaGi2g1v0460300.1
LjG1.1_chr2	PGSB	CDS	95378053	95378153	.	+	0	ID=LotjaGi2g1v0460300.1.CDS.8;Parent=LotjaGi2g1v0460300.1
LjG1.1_chr2	PGSB	CDS	95378238	95378325	.	+	1	ID=LotjaGi2g1v0460300.1.CDS.9;Parent=LotjaGi2g1v0460300.1
LjG1.1_chr2	PGSB	exon	95378238	95378658	.	+	.	ID=LotjaGi2g1v0460300.1.exon.9;Parent=LotjaGi2g1v0460300.1
LjG1.1_chr2	PGSB	three_prime_UTR	95378326	95378658	.	+	.	ID=LotjaGi2g1v0460300.1.three_prime_UTR.2;Parent=LotjaGi2g1v0460300.1
###
LjG1.1_chr2	PGSB	gene	95381501	95382343	.	+	.	ID=LotjaGi2g1v0460400
LjG1.1_chr2	PGSB	mRNA	95381501	95382343	.	+	.	ID=LotjaGi2g1v0460400.1;Parent=LotjaGi2g1v0460400
LjG1.1_chr2	PGSB	five_prime_UTR	95381501	95381604	.	+	.	ID=LotjaGi2g1v0460400.1.five_prime_UTR.1;Parent=LotjaGi2g1v0460400.1
LjG1.1_chr2	PGSB	exon	95381501	95381791	.	+	.	ID=LotjaGi2g1v0460400.1.exon.1;Parent=LotjaGi2g1v0460400.1
LjG1.1_chr2	PGSB	CDS	95381605	95381791	.	+	0	ID=LotjaGi2g1v0460400.1.CDS.1;Parent=LotjaGi2g1v0460400.1
LjG1.1_chr2	PGSB	CDS	95381870	95382153	.	+	2	ID=LotjaGi2g1v0460400.1.CDS.2;Parent=LotjaGi2g1v0460400.1
LjG1.1_chr2	PGSB	exon	95381870	95382343	.	+	.	ID=LotjaGi2g1v0460400.1.exon.2;Parent=LotjaGi2g1v0460400.1
LjG1.1_chr2	PGSB	three_prime_UTR	95382154	95382343	.	+	.	ID=LotjaGi2g1v0460400.1.three_prime_UTR.2;Parent=LotjaGi2g1v0460400.1
###
LjG1.1_chr2	PGSB	gene	95385567	95389318	.	+	.	ID=LotjaGi2g1v0460500
LjG1.1_chr2	PGSB	mRNA	95385567	95389318	.	+	.	ID=LotjaGi2g1v0460500.1;Parent=LotjaGi2g1v0460500
LjG1.1_chr2	PGSB	five_prime_UTR	95385567	95387919	.	+	.	ID=LotjaGi2g1v0460500.1.five_prime_UTR.1;Parent=LotjaGi2g1v0460500.1
LjG1.1_chr2	PGSB	exon	95385567	95387976	.	+	.	ID=LotjaGi2g1v0460500.1.exon.1;Parent=LotjaGi2g1v0460500.1
LjG1.1_chr2	PGSB	CDS	95387920	95387976	.	+	0	ID=LotjaGi2g1v0460500.1.CDS.1;Parent=LotjaGi2g1v0460500.1
LjG1.1_chr2	PGSB	exon	95388061	95388305	.	+	.	ID=LotjaGi2g1v0460500.1.exon.2;Parent=LotjaGi2g1v0460500.1
LjG1.1_chr2	PGSB	CDS	95388061	95388305	.	+	0	ID=LotjaGi2g1v0460500.1.CDS.2;Parent=LotjaGi2g1v0460500.1
LjG1.1_chr2	PGSB	CDS	95388386	95388548	.	+	1	ID=LotjaGi2g1v0460500.1.CDS.3;Parent=LotjaGi2g1v0460500.1
LjG1.1_chr2	PGSB	exon	95388386	95389318	.	+	.	ID=LotjaGi2g1v0460500.1.exon.3;Parent=LotjaGi2g1v0460500.1
LjG1.1_chr2	PGSB	three_prime_UTR	95388549	95389318	.	+	.	ID=LotjaGi2g1v0460500.1.three_prime_UTR.2;Parent=LotjaGi2g1v0460500.1
###
###
LjG1.1_chr2	PGSB	gene	95392360	95404418	.	-	.	ID=LotjaGi2g1v0460700
LjG1.1_chr2	PGSB	mRNA	95396008	95397668	.	-	.	ID=LotjaGi2g1v0460700.1;Parent=LotjaGi2g1v0460700
LjG1.1_chr2	PGSB	exon	95396008	95396074	.	-	.	ID=LotjaGi2g1v0460700.1.exon.1;Parent=LotjaGi2g1v0460700.1
LjG1.1_chr2	PGSB	CDS	95396008	95396074	.	-	1	ID=LotjaGi2g1v0460700.1.CDS.1;Parent=LotjaGi2g1v0460700.1
LjG1.1_chr2	PGSB	exon	95396659	95396730	.	-	.	ID=LotjaGi2g1v0460700.1.exon.2;Parent=LotjaGi2g1v0460700.1
LjG1.1_chr2	PGSB	CDS	95396659	95396730	.	-	1	ID=LotjaGi2g1v0460700.1.CDS.2;Parent=LotjaGi2g1v0460700.1
LjG1.1_chr2	PGSB	exon	95396812	95396883	.	-	.	ID=LotjaGi2g1v0460700.1.exon.3;Parent=LotjaGi2g1v0460700.1
LjG1.1_chr2	PGSB	CDS	95396812	95396883	.	-	1	ID=LotjaGi2g1v0460700.1.CDS.3;Parent=LotjaGi2g1v0460700.1
LjG1.1_chr2	PGSB	exon	95396969	95397112	.	-	.	ID=LotjaGi2g1v0460700.1.exon.4;Parent=LotjaGi2g1v0460700.1
LjG1.1_chr2	PGSB	CDS	95396969	95397112	.	-	1	ID=LotjaGi2g1v0460700.1.CDS.4;Parent=LotjaGi2g1v0460700.1
LjG1.1_chr2	PGSB	exon	95397213	95397284	.	-	.	ID=LotjaGi2g1v0460700.1.exon.5;Parent=LotjaGi2g1v0460700.1
LjG1.1_chr2	PGSB	CDS	95397213	95397284	.	-	1	ID=LotjaGi2g1v0460700.1.CDS.5;Parent=LotjaGi2g1v0460700.1
LjG1.1_chr2	PGSB	exon	95397371	95397503	.	-	.	ID=LotjaGi2g1v0460700.1.exon.6;Parent=LotjaGi2g1v0460700.1
LjG1.1_chr2	PGSB	CDS	95397371	95397503	.	-	2	ID=LotjaGi2g1v0460700.1.CDS.6;Parent=LotjaGi2g1v0460700.1
LjG1.1_chr2	PGSB	exon	95397590	95397668	.	-	.	ID=LotjaGi2g1v0460700.1.exon.7;Parent=LotjaGi2g1v0460700.1
LjG1.1_chr2	PGSB	CDS	95397590	95397668	.	-	0	ID=LotjaGi2g1v0460700.1.CDS.7;Parent=LotjaGi2g1v0460700.1
###
LjG1.1_chr2	PGSB	gene	95395537	95399461	.	+	.	ID=LotjaGi2g1v0460800
LjG1.1_chr2	PGSB	mRNA	95395537	95399461	.	+	.	ID=LotjaGi2g1v0460800.1;Parent=LotjaGi2g1v0460800
LjG1.1_chr2	PGSB	five_prime_UTR	95395537	95398577	.	+	.	ID=LotjaGi2g1v0460800.1.five_prime_UTR.1;Parent=LotjaGi2g1v0460800.1
LjG1.1_chr2	PGSB	exon	95395537	95398621	.	+	.	ID=LotjaGi2g1v0460800.1.exon.1;Parent=LotjaGi2g1v0460800.1
LjG1.1_chr2	PGSB	CDS	95398578	95398621	.	+	0	ID=LotjaGi2g1v0460800.1.CDS.1;Parent=LotjaGi2g1v0460800.1
LjG1.1_chr2	PGSB	CDS	95398788	95399100	.	+	1	ID=LotjaGi2g1v0460800.1.CDS.2;Parent=LotjaGi2g1v0460800.1
LjG1.1_chr2	PGSB	exon	95398788	95399461	.	+	.	ID=LotjaGi2g1v0460800.1.exon.2;Parent=LotjaGi2g1v0460800.1
LjG1.1_chr2	PGSB	three_prime_UTR	95399101	95399461	.	+	.	ID=LotjaGi2g1v0460800.1.three_prime_UTR.2;Parent=LotjaGi2g1v0460800.1
###
LjG1.1_chr2	PGSB	gene	95404679	95406821	.	+	.	ID=LotjaGi2g1v0460900
LjG1.1_chr2	PGSB	mRNA	95404679	95406821	.	+	.	ID=LotjaGi2g1v0460900.1;Parent=LotjaGi2g1v0460900
LjG1.1_chr2	PGSB	five_prime_UTR	95404679	95404877	.	+	.	ID=LotjaGi2g1v0460900.1.five_prime_UTR.1;Parent=LotjaGi2g1v0460900.1
LjG1.1_chr2	PGSB	exon	95404679	95405156	.	+	.	ID=LotjaGi2g1v0460900.1.exon.1;Parent=LotjaGi2g1v0460900.1
LjG1.1_chr2	PGSB	CDS	95404878	95405156	.	+	0	ID=LotjaGi2g1v0460900.1.CDS.1;Parent=LotjaGi2g1v0460900.1
LjG1.1_chr2	PGSB	CDS	95406117	95406236	.	+	0	ID=LotjaGi2g1v0460900.1.CDS.2;Parent=LotjaGi2g1v0460900.1
LjG1.1_chr2	PGSB	exon	95406117	95406821	.	+	.	ID=LotjaGi2g1v0460900.1.exon.2;Parent=LotjaGi2g1v0460900.1
LjG1.1_chr2	PGSB	three_prime_UTR	95406237	95406821	.	+	.	ID=LotjaGi2g1v0460900.1.three_prime_UTR.2;Parent=LotjaGi2g1v0460900.1
###
###
###
LjG1.1_chr2	PGSB	gene	95429132	95429466	.	+	.	ID=LotjaGi2g1v0461200
LjG1.1_chr2	PGSB	mRNA	95429132	95429466	.	+	.	ID=LotjaGi2g1v0461200.1;Parent=LotjaGi2g1v0461200
LjG1.1_chr2	PGSB	exon	95429132	95429326	.	+	.	ID=LotjaGi2g1v0461200.1.exon.1;Parent=LotjaGi2g1v0461200.1
LjG1.1_chr2	PGSB	CDS	95429132	95429326	.	+	0	ID=LotjaGi2g1v0461200.1.CDS.1;Parent=LotjaGi2g1v0461200.1
LjG1.1_chr2	PGSB	exon	95429410	95429466	.	+	.	ID=LotjaGi2g1v0461200.1.exon.2;Parent=LotjaGi2g1v0461200.1
LjG1.1_chr2	PGSB	CDS	95429410	95429466	.	+	0	ID=LotjaGi2g1v0461200.1.CDS.2;Parent=LotjaGi2g1v0461200.1
###
LjG1.1_chr2	PGSB	gene	95437511	95456871	.	+	.	ID=LotjaGi2g1v0461300
LjG1.1_chr2	PGSB	mRNA	95437511	95456871	.	+	.	ID=LotjaGi2g1v0461300.1;Parent=LotjaGi2g1v0461300
LjG1.1_chr2	PGSB	five_prime_UTR	95437511	95437658	.	+	.	ID=LotjaGi2g1v0461300.1.five_prime_UTR.1;Parent=LotjaGi2g1v0461300.1
LjG1.1_chr2	PGSB	exon	95437511	95437840	.	+	.	ID=LotjaGi2g1v0461300.1.exon.1;Parent=LotjaGi2g1v0461300.1
LjG1.1_chr2	PGSB	CDS	95437659	95437840	.	+	0	ID=LotjaGi2g1v0461300.1.CDS.1;Parent=LotjaGi2g1v0461300.1
LjG1.1_chr2	PGSB	exon	95437920	95438061	.	+	.	ID=LotjaGi2g1v0461300.1.exon.2;Parent=LotjaGi2g1v0461300.1
LjG1.1_chr2	PGSB	CDS	95437920	95438061	.	+	1	ID=LotjaGi2g1v0461300.1.CDS.2;Parent=LotjaGi2g1v0461300.1
LjG1.1_chr2	PGSB	exon	95438139	95438254	.	+	.	ID=LotjaGi2g1v0461300.1.exon.3;Parent=LotjaGi2g1v0461300.1
LjG1.1_chr2	PGSB	CDS	95438139	95438254	.	+	0	ID=LotjaGi2g1v0461300.1.CDS.3;Parent=LotjaGi2g1v0461300.1
LjG1.1_chr2	PGSB	exon	95438330	95438406	.	+	.	ID=LotjaGi2g1v0461300.1.exon.4;Parent=LotjaGi2g1v0461300.1
LjG1.1_chr2	PGSB	CDS	95438330	95438406	.	+	1	ID=LotjaGi2g1v0461300.1.CDS.4;Parent=LotjaGi2g1v0461300.1
LjG1.1_chr2	PGSB	exon	95438504	95438955	.	+	.	ID=LotjaGi2g1v0461300.1.exon.5;Parent=LotjaGi2g1v0461300.1
LjG1.1_chr2	PGSB	CDS	95438504	95438955	.	+	2	ID=LotjaGi2g1v0461300.1.CDS.5;Parent=LotjaGi2g1v0461300.1
LjG1.1_chr2	PGSB	exon	95439355	95439495	.	+	.	ID=LotjaGi2g1v0461300.1.exon.6;Parent=LotjaGi2g1v0461300.1
LjG1.1_chr2	PGSB	CDS	95439355	95439495	.	+	0	ID=LotjaGi2g1v0461300.1.CDS.6;Parent=LotjaGi2g1v0461300.1
LjG1.1_chr2	PGSB	exon	95439729	95439861	.	+	.	ID=LotjaGi2g1v0461300.1.exon.7;Parent=LotjaGi2g1v0461300.1
LjG1.1_chr2	PGSB	CDS	95439729	95439861	.	+	0	ID=LotjaGi2g1v0461300.1.CDS.7;Parent=LotjaGi2g1v0461300.1
LjG1.1_chr2	PGSB	exon	95439964	95440052	.	+	.	ID=LotjaGi2g1v0461300.1.exon.8;Parent=LotjaGi2g1v0461300.1
LjG1.1_chr2	PGSB	CDS	95439964	95440052	.	+	2	ID=LotjaGi2g1v0461300.1.CDS.8;Parent=LotjaGi2g1v0461300.1
LjG1.1_chr2	PGSB	exon	95440248	95440298	.	+	.	ID=LotjaGi2g1v0461300.1.exon.9;Parent=LotjaGi2g1v0461300.1
LjG1.1_chr2	PGSB	CDS	95440248	95440298	.	+	0	ID=LotjaGi2g1v0461300.1.CDS.9;Parent=LotjaGi2g1v0461300.1
LjG1.1_chr2	PGSB	exon	95440381	95440584	.	+	.	ID=LotjaGi2g1v0461300.1.exon.10;Parent=LotjaGi2g1v0461300.1
LjG1.1_chr2	PGSB	CDS	95440381	95440584	.	+	0	ID=LotjaGi2g1v0461300.1.CDS.10;Parent=LotjaGi2g1v0461300.1
LjG1.1_chr2	PGSB	exon	95441341	95441460	.	+	.	ID=LotjaGi2g1v0461300.1.exon.11;Parent=LotjaGi2g1v0461300.1
LjG1.1_chr2	PGSB	CDS	95441341	95441460	.	+	0	ID=LotjaGi2g1v0461300.1.CDS.11;Parent=LotjaGi2g1v0461300.1
LjG1.1_chr2	PGSB	exon	95441972	95442064	.	+	.	ID=LotjaGi2g1v0461300.1.exon.12;Parent=LotjaGi2g1v0461300.1
LjG1.1_chr2	PGSB	CDS	95441972	95442064	.	+	0	ID=LotjaGi2g1v0461300.1.CDS.12;Parent=LotjaGi2g1v0461300.1
LjG1.1_chr2	PGSB	exon	95442196	95442255	.	+	.	ID=LotjaGi2g1v0461300.1.exon.13;Parent=LotjaGi2g1v0461300.1
LjG1.1_chr2	PGSB	CDS	95442196	95442255	.	+	0	ID=LotjaGi2g1v0461300.1.CDS.13;Parent=LotjaGi2g1v0461300.1
LjG1.1_chr2	PGSB	exon	95442354	95442440	.	+	.	ID=LotjaGi2g1v0461300.1.exon.14;Parent=LotjaGi2g1v0461300.1
LjG1.1_chr2	PGSB	CDS	95442354	95442440	.	+	0	ID=LotjaGi2g1v0461300.1.CDS.14;Parent=LotjaGi2g1v0461300.1
LjG1.1_chr2	PGSB	exon	95442624	95442707	.	+	.	ID=LotjaGi2g1v0461300.1.exon.15;Parent=LotjaGi2g1v0461300.1
LjG1.1_chr2	PGSB	CDS	95442624	95442707	.	+	0	ID=LotjaGi2g1v0461300.1.CDS.15;Parent=LotjaGi2g1v0461300.1
LjG1.1_chr2	PGSB	exon	95442815	95442887	.	+	.	ID=LotjaGi2g1v0461300.1.exon.16;Parent=LotjaGi2g1v0461300.1
LjG1.1_chr2	PGSB	CDS	95442815	95442887	.	+	0	ID=LotjaGi2g1v0461300.1.CDS.16;Parent=LotjaGi2g1v0461300.1
LjG1.1_chr2	PGSB	exon	95443667	95443735	.	+	.	ID=LotjaGi2g1v0461300.1.exon.17;Parent=LotjaGi2g1v0461300.1
LjG1.1_chr2	PGSB	CDS	95443667	95443735	.	+	2	ID=LotjaGi2g1v0461300.1.CDS.17;Parent=LotjaGi2g1v0461300.1
LjG1.1_chr2	PGSB	exon	95444014	95444082	.	+	.	ID=LotjaGi2g1v0461300.1.exon.18;Parent=LotjaGi2g1v0461300.1
LjG1.1_chr2	PGSB	CDS	95444014	95444082	.	+	2	ID=LotjaGi2g1v0461300.1.CDS.18;Parent=LotjaGi2g1v0461300.1
LjG1.1_chr2	PGSB	exon	95444237	95444509	.	+	.	ID=LotjaGi2g1v0461300.1.exon.19;Parent=LotjaGi2g1v0461300.1
LjG1.1_chr2	PGSB	CDS	95444237	95444509	.	+	2	ID=LotjaGi2g1v0461300.1.CDS.19;Parent=LotjaGi2g1v0461300.1
LjG1.1_chr2	PGSB	exon	95444601	95444674	.	+	.	ID=LotjaGi2g1v0461300.1.exon.20;Parent=LotjaGi2g1v0461300.1
LjG1.1_chr2	PGSB	CDS	95444601	95444674	.	+	2	ID=LotjaGi2g1v0461300.1.CDS.20;Parent=LotjaGi2g1v0461300.1
LjG1.1_chr2	PGSB	exon	95444832	95445424	.	+	.	ID=LotjaGi2g1v0461300.1.exon.21;Parent=LotjaGi2g1v0461300.1
LjG1.1_chr2	PGSB	CDS	95444832	95445424	.	+	0	ID=LotjaGi2g1v0461300.1.CDS.21;Parent=LotjaGi2g1v0461300.1
LjG1.1_chr2	PGSB	exon	95445918	95445978	.	+	.	ID=LotjaGi2g1v0461300.1.exon.22;Parent=LotjaGi2g1v0461300.1
LjG1.1_chr2	PGSB	CDS	95445918	95445978	.	+	1	ID=LotjaGi2g1v0461300.1.CDS.22;Parent=LotjaGi2g1v0461300.1
LjG1.1_chr2	PGSB	CDS	95452385	95452432	.	+	0	ID=LotjaGi2g1v0461300.1.CDS.23;Parent=LotjaGi2g1v0461300.1
LjG1.1_chr2	PGSB	exon	95452385	95452497	.	+	.	ID=LotjaGi2g1v0461300.1.exon.23;Parent=LotjaGi2g1v0461300.1
LjG1.1_chr2	PGSB	three_prime_UTR	95452433	95452497	.	+	.	ID=LotjaGi2g1v0461300.1.three_prime_UTR.2;Parent=LotjaGi2g1v0461300.1
LjG1.1_chr2	PGSB	exon	95452918	95452985	.	+	.	ID=LotjaGi2g1v0461300.1.exon.24;Parent=LotjaGi2g1v0461300.1
LjG1.1_chr2	PGSB	three_prime_UTR	95452918	95452985	.	+	.	ID=LotjaGi2g1v0461300.1.three_prime_UTR.3;Parent=LotjaGi2g1v0461300.1
LjG1.1_chr2	PGSB	exon	95453306	95456871	.	+	.	ID=LotjaGi2g1v0461300.1.exon.25;Parent=LotjaGi2g1v0461300.1
LjG1.1_chr2	PGSB	three_prime_UTR	95453306	95456871	.	+	.	ID=LotjaGi2g1v0461300.1.three_prime_UTR.4;Parent=LotjaGi2g1v0461300.1
LjG1.1_chr2	PGSB	mRNA	95437558	95455220	.	+	.	ID=LotjaGi2g1v0461300.2;Parent=LotjaGi2g1v0461300
LjG1.1_chr2	PGSB	five_prime_UTR	95437558	95437658	.	+	.	ID=LotjaGi2g1v0461300.2.five_prime_UTR.1;Parent=LotjaGi2g1v0461300.2
LjG1.1_chr2	PGSB	exon	95437558	95437840	.	+	.	ID=LotjaGi2g1v0461300.2.exon.1;Parent=LotjaGi2g1v0461300.2
LjG1.1_chr2	PGSB	CDS	95437659	95437840	.	+	0	ID=LotjaGi2g1v0461300.2.CDS.1;Parent=LotjaGi2g1v0461300.2
LjG1.1_chr2	PGSB	exon	95437920	95438061	.	+	.	ID=LotjaGi2g1v0461300.2.exon.2;Parent=LotjaGi2g1v0461300.2
LjG1.1_chr2	PGSB	CDS	95437920	95438061	.	+	1	ID=LotjaGi2g1v0461300.2.CDS.2;Parent=LotjaGi2g1v0461300.2
LjG1.1_chr2	PGSB	exon	95438139	95438254	.	+	.	ID=LotjaGi2g1v0461300.2.exon.3;Parent=LotjaGi2g1v0461300.2
LjG1.1_chr2	PGSB	CDS	95438139	95438254	.	+	0	ID=LotjaGi2g1v0461300.2.CDS.3;Parent=LotjaGi2g1v0461300.2
LjG1.1_chr2	PGSB	exon	95438330	95438406	.	+	.	ID=LotjaGi2g1v0461300.2.exon.4;Parent=LotjaGi2g1v0461300.2
LjG1.1_chr2	PGSB	CDS	95438330	95438406	.	+	1	ID=LotjaGi2g1v0461300.2.CDS.4;Parent=LotjaGi2g1v0461300.2
LjG1.1_chr2	PGSB	exon	95438504	95438955	.	+	.	ID=LotjaGi2g1v0461300.2.exon.5;Parent=LotjaGi2g1v0461300.2
LjG1.1_chr2	PGSB	CDS	95438504	95438955	.	+	2	ID=LotjaGi2g1v0461300.2.CDS.5;Parent=LotjaGi2g1v0461300.2
LjG1.1_chr2	PGSB	exon	95439355	95439495	.	+	.	ID=LotjaGi2g1v0461300.2.exon.6;Parent=LotjaGi2g1v0461300.2
LjG1.1_chr2	PGSB	CDS	95439355	95439495	.	+	0	ID=LotjaGi2g1v0461300.2.CDS.6;Parent=LotjaGi2g1v0461300.2
LjG1.1_chr2	PGSB	exon	95439729	95439861	.	+	.	ID=LotjaGi2g1v0461300.2.exon.7;Parent=LotjaGi2g1v0461300.2
LjG1.1_chr2	PGSB	CDS	95439729	95439861	.	+	0	ID=LotjaGi2g1v0461300.2.CDS.7;Parent=LotjaGi2g1v0461300.2
LjG1.1_chr2	PGSB	exon	95439964	95440052	.	+	.	ID=LotjaGi2g1v0461300.2.exon.8;Parent=LotjaGi2g1v0461300.2
LjG1.1_chr2	PGSB	CDS	95439964	95440052	.	+	2	ID=LotjaGi2g1v0461300.2.CDS.8;Parent=LotjaGi2g1v0461300.2
LjG1.1_chr2	PGSB	exon	95440248	95440298	.	+	.	ID=LotjaGi2g1v0461300.2.exon.9;Parent=LotjaGi2g1v0461300.2
LjG1.1_chr2	PGSB	CDS	95440248	95440298	.	+	0	ID=LotjaGi2g1v0461300.2.CDS.9;Parent=LotjaGi2g1v0461300.2
LjG1.1_chr2	PGSB	exon	95440381	95440584	.	+	.	ID=LotjaGi2g1v0461300.2.exon.10;Parent=LotjaGi2g1v0461300.2
LjG1.1_chr2	PGSB	CDS	95440381	95440584	.	+	0	ID=LotjaGi2g1v0461300.2.CDS.10;Parent=LotjaGi2g1v0461300.2
LjG1.1_chr2	PGSB	exon	95441341	95441460	.	+	.	ID=LotjaGi2g1v0461300.2.exon.11;Parent=LotjaGi2g1v0461300.2
LjG1.1_chr2	PGSB	CDS	95441341	95441460	.	+	0	ID=LotjaGi2g1v0461300.2.CDS.11;Parent=LotjaGi2g1v0461300.2
LjG1.1_chr2	PGSB	exon	95441972	95442064	.	+	.	ID=LotjaGi2g1v0461300.2.exon.12;Parent=LotjaGi2g1v0461300.2
LjG1.1_chr2	PGSB	CDS	95441972	95442064	.	+	0	ID=LotjaGi2g1v0461300.2.CDS.12;Parent=LotjaGi2g1v0461300.2
LjG1.1_chr2	PGSB	exon	95442196	95442255	.	+	.	ID=LotjaGi2g1v0461300.2.exon.13;Parent=LotjaGi2g1v0461300.2
LjG1.1_chr2	PGSB	CDS	95442196	95442255	.	+	0	ID=LotjaGi2g1v0461300.2.CDS.13;Parent=LotjaGi2g1v0461300.2
LjG1.1_chr2	PGSB	exon	95442354	95442440	.	+	.	ID=LotjaGi2g1v0461300.2.exon.14;Parent=LotjaGi2g1v0461300.2
LjG1.1_chr2	PGSB	CDS	95442354	95442440	.	+	0	ID=LotjaGi2g1v0461300.2.CDS.14;Parent=LotjaGi2g1v0461300.2
LjG1.1_chr2	PGSB	exon	95442624	95442707	.	+	.	ID=LotjaGi2g1v0461300.2.exon.15;Parent=LotjaGi2g1v0461300.2
LjG1.1_chr2	PGSB	CDS	95442624	95442707	.	+	0	ID=LotjaGi2g1v0461300.2.CDS.15;Parent=LotjaGi2g1v0461300.2
LjG1.1_chr2	PGSB	exon	95442815	95442887	.	+	.	ID=LotjaGi2g1v0461300.2.exon.16;Parent=LotjaGi2g1v0461300.2
LjG1.1_chr2	PGSB	CDS	95442815	95442887	.	+	0	ID=LotjaGi2g1v0461300.2.CDS.16;Parent=LotjaGi2g1v0461300.2
LjG1.1_chr2	PGSB	exon	95443667	95443735	.	+	.	ID=LotjaGi2g1v0461300.2.exon.17;Parent=LotjaGi2g1v0461300.2
LjG1.1_chr2	PGSB	CDS	95443667	95443735	.	+	2	ID=LotjaGi2g1v0461300.2.CDS.17;Parent=LotjaGi2g1v0461300.2
LjG1.1_chr2	PGSB	exon	95444014	95444082	.	+	.	ID=LotjaGi2g1v0461300.2.exon.18;Parent=LotjaGi2g1v0461300.2
LjG1.1_chr2	PGSB	CDS	95444014	95444082	.	+	2	ID=LotjaGi2g1v0461300.2.CDS.18;Parent=LotjaGi2g1v0461300.2
LjG1.1_chr2	PGSB	exon	95444237	95444509	.	+	.	ID=LotjaGi2g1v0461300.2.exon.19;Parent=LotjaGi2g1v0461300.2
LjG1.1_chr2	PGSB	CDS	95444237	95444509	.	+	2	ID=LotjaGi2g1v0461300.2.CDS.19;Parent=LotjaGi2g1v0461300.2
LjG1.1_chr2	PGSB	exon	95444601	95444674	.	+	.	ID=LotjaGi2g1v0461300.2.exon.20;Parent=LotjaGi2g1v0461300.2
LjG1.1_chr2	PGSB	CDS	95444601	95444674	.	+	2	ID=LotjaGi2g1v0461300.2.CDS.20;Parent=LotjaGi2g1v0461300.2
LjG1.1_chr2	PGSB	exon	95444832	95445424	.	+	.	ID=LotjaGi2g1v0461300.2.exon.21;Parent=LotjaGi2g1v0461300.2
LjG1.1_chr2	PGSB	CDS	95444832	95445424	.	+	0	ID=LotjaGi2g1v0461300.2.CDS.21;Parent=LotjaGi2g1v0461300.2
LjG1.1_chr2	PGSB	exon	95445918	95445978	.	+	.	ID=LotjaGi2g1v0461300.2.exon.22;Parent=LotjaGi2g1v0461300.2
LjG1.1_chr2	PGSB	CDS	95445918	95445978	.	+	1	ID=LotjaGi2g1v0461300.2.CDS.22;Parent=LotjaGi2g1v0461300.2
LjG1.1_chr2	PGSB	CDS	95452385	95452432	.	+	0	ID=LotjaGi2g1v0461300.2.CDS.23;Parent=LotjaGi2g1v0461300.2
LjG1.1_chr2	PGSB	exon	95452385	95452497	.	+	.	ID=LotjaGi2g1v0461300.2.exon.23;Parent=LotjaGi2g1v0461300.2
LjG1.1_chr2	PGSB	three_prime_UTR	95452433	95452497	.	+	.	ID=LotjaGi2g1v0461300.2.three_prime_UTR.2;Parent=LotjaGi2g1v0461300.2
LjG1.1_chr2	PGSB	exon	95452918	95452985	.	+	.	ID=LotjaGi2g1v0461300.2.exon.24;Parent=LotjaGi2g1v0461300.2
LjG1.1_chr2	PGSB	three_prime_UTR	95452918	95452985	.	+	.	ID=LotjaGi2g1v0461300.2.three_prime_UTR.3;Parent=LotjaGi2g1v0461300.2
LjG1.1_chr2	PGSB	exon	95453306	95454245	.	+	.	ID=LotjaGi2g1v0461300.2.exon.25;Parent=LotjaGi2g1v0461300.2
LjG1.1_chr2	PGSB	three_prime_UTR	95453306	95454245	.	+	.	ID=LotjaGi2g1v0461300.2.three_prime_UTR.4;Parent=LotjaGi2g1v0461300.2
LjG1.1_chr2	PGSB	exon	95454441	95454520	.	+	.	ID=LotjaGi2g1v0461300.2.exon.26;Parent=LotjaGi2g1v0461300.2
LjG1.1_chr2	PGSB	three_prime_UTR	95454441	95454520	.	+	.	ID=LotjaGi2g1v0461300.2.three_prime_UTR.5;Parent=LotjaGi2g1v0461300.2
LjG1.1_chr2	PGSB	exon	95454750	95455220	.	+	.	ID=LotjaGi2g1v0461300.2.exon.27;Parent=LotjaGi2g1v0461300.2
LjG1.1_chr2	PGSB	three_prime_UTR	95454750	95455220	.	+	.	ID=LotjaGi2g1v0461300.2.three_prime_UTR.6;Parent=LotjaGi2g1v0461300.2
LjG1.1_chr2	PGSB	mRNA	95437598	95456661	.	+	.	ID=LotjaGi2g1v0461300.3;Parent=LotjaGi2g1v0461300
LjG1.1_chr2	PGSB	exon	95437598	95437840	.	+	.	ID=LotjaGi2g1v0461300.3.exon.1;Parent=LotjaGi2g1v0461300.3
LjG1.1_chr2	PGSB	five_prime_UTR	95437598	95437840	.	+	.	ID=LotjaGi2g1v0461300.3.five_prime_UTR.1;Parent=LotjaGi2g1v0461300.3
LjG1.1_chr2	PGSB	exon	95437920	95438061	.	+	.	ID=LotjaGi2g1v0461300.3.exon.2;Parent=LotjaGi2g1v0461300.3
LjG1.1_chr2	PGSB	five_prime_UTR	95437920	95438061	.	+	.	ID=LotjaGi2g1v0461300.3.five_prime_UTR.2;Parent=LotjaGi2g1v0461300.3
LjG1.1_chr2	PGSB	exon	95438139	95438254	.	+	.	ID=LotjaGi2g1v0461300.3.exon.3;Parent=LotjaGi2g1v0461300.3
LjG1.1_chr2	PGSB	five_prime_UTR	95438139	95438254	.	+	.	ID=LotjaGi2g1v0461300.3.five_prime_UTR.3;Parent=LotjaGi2g1v0461300.3
LjG1.1_chr2	PGSB	five_prime_UTR	95438311	95438315	.	+	.	ID=LotjaGi2g1v0461300.3.five_prime_UTR.4;Parent=LotjaGi2g1v0461300.3
LjG1.1_chr2	PGSB	exon	95438311	95438406	.	+	.	ID=LotjaGi2g1v0461300.3.exon.4;Parent=LotjaGi2g1v0461300.3
LjG1.1_chr2	PGSB	CDS	95438316	95438406	.	+	0	ID=LotjaGi2g1v0461300.3.CDS.1;Parent=LotjaGi2g1v0461300.3
LjG1.1_chr2	PGSB	exon	95438504	95438955	.	+	.	ID=LotjaGi2g1v0461300.3.exon.5;Parent=LotjaGi2g1v0461300.3
LjG1.1_chr2	PGSB	CDS	95438504	95438955	.	+	2	ID=LotjaGi2g1v0461300.3.CDS.2;Parent=LotjaGi2g1v0461300.3
LjG1.1_chr2	PGSB	exon	95439355	95439495	.	+	.	ID=LotjaGi2g1v0461300.3.exon.6;Parent=LotjaGi2g1v0461300.3
LjG1.1_chr2	PGSB	CDS	95439355	95439495	.	+	0	ID=LotjaGi2g1v0461300.3.CDS.3;Parent=LotjaGi2g1v0461300.3
LjG1.1_chr2	PGSB	exon	95439729	95439861	.	+	.	ID=LotjaGi2g1v0461300.3.exon.7;Parent=LotjaGi2g1v0461300.3
LjG1.1_chr2	PGSB	CDS	95439729	95439861	.	+	0	ID=LotjaGi2g1v0461300.3.CDS.4;Parent=LotjaGi2g1v0461300.3
LjG1.1_chr2	PGSB	exon	95439964	95440052	.	+	.	ID=LotjaGi2g1v0461300.3.exon.8;Parent=LotjaGi2g1v0461300.3
LjG1.1_chr2	PGSB	CDS	95439964	95440052	.	+	2	ID=LotjaGi2g1v0461300.3.CDS.5;Parent=LotjaGi2g1v0461300.3
LjG1.1_chr2	PGSB	exon	95440248	95440298	.	+	.	ID=LotjaGi2g1v0461300.3.exon.9;Parent=LotjaGi2g1v0461300.3
LjG1.1_chr2	PGSB	CDS	95440248	95440298	.	+	0	ID=LotjaGi2g1v0461300.3.CDS.6;Parent=LotjaGi2g1v0461300.3
LjG1.1_chr2	PGSB	exon	95440381	95440584	.	+	.	ID=LotjaGi2g1v0461300.3.exon.10;Parent=LotjaGi2g1v0461300.3
LjG1.1_chr2	PGSB	CDS	95440381	95440584	.	+	0	ID=LotjaGi2g1v0461300.3.CDS.7;Parent=LotjaGi2g1v0461300.3
LjG1.1_chr2	PGSB	exon	95441341	95441460	.	+	.	ID=LotjaGi2g1v0461300.3.exon.11;Parent=LotjaGi2g1v0461300.3
LjG1.1_chr2	PGSB	CDS	95441341	95441460	.	+	0	ID=LotjaGi2g1v0461300.3.CDS.8;Parent=LotjaGi2g1v0461300.3
LjG1.1_chr2	PGSB	exon	95441972	95442064	.	+	.	ID=LotjaGi2g1v0461300.3.exon.12;Parent=LotjaGi2g1v0461300.3
LjG1.1_chr2	PGSB	CDS	95441972	95442064	.	+	0	ID=LotjaGi2g1v0461300.3.CDS.9;Parent=LotjaGi2g1v0461300.3
LjG1.1_chr2	PGSB	exon	95442196	95442255	.	+	.	ID=LotjaGi2g1v0461300.3.exon.13;Parent=LotjaGi2g1v0461300.3
LjG1.1_chr2	PGSB	CDS	95442196	95442255	.	+	0	ID=LotjaGi2g1v0461300.3.CDS.10;Parent=LotjaGi2g1v0461300.3
LjG1.1_chr2	PGSB	exon	95442354	95442440	.	+	.	ID=LotjaGi2g1v0461300.3.exon.14;Parent=LotjaGi2g1v0461300.3
LjG1.1_chr2	PGSB	CDS	95442354	95442440	.	+	0	ID=LotjaGi2g1v0461300.3.CDS.11;Parent=LotjaGi2g1v0461300.3
LjG1.1_chr2	PGSB	exon	95442624	95442707	.	+	.	ID=LotjaGi2g1v0461300.3.exon.15;Parent=LotjaGi2g1v0461300.3
LjG1.1_chr2	PGSB	CDS	95442624	95442707	.	+	0	ID=LotjaGi2g1v0461300.3.CDS.12;Parent=LotjaGi2g1v0461300.3
LjG1.1_chr2	PGSB	exon	95442815	95442887	.	+	.	ID=LotjaGi2g1v0461300.3.exon.16;Parent=LotjaGi2g1v0461300.3
LjG1.1_chr2	PGSB	CDS	95442815	95442887	.	+	0	ID=LotjaGi2g1v0461300.3.CDS.13;Parent=LotjaGi2g1v0461300.3
LjG1.1_chr2	PGSB	exon	95443667	95443735	.	+	.	ID=LotjaGi2g1v0461300.3.exon.17;Parent=LotjaGi2g1v0461300.3
LjG1.1_chr2	PGSB	CDS	95443667	95443735	.	+	2	ID=LotjaGi2g1v0461300.3.CDS.14;Parent=LotjaGi2g1v0461300.3
LjG1.1_chr2	PGSB	exon	95444014	95444082	.	+	.	ID=LotjaGi2g1v0461300.3.exon.18;Parent=LotjaGi2g1v0461300.3
LjG1.1_chr2	PGSB	CDS	95444014	95444082	.	+	2	ID=LotjaGi2g1v0461300.3.CDS.15;Parent=LotjaGi2g1v0461300.3
LjG1.1_chr2	PGSB	exon	95444237	95444509	.	+	.	ID=LotjaGi2g1v0461300.3.exon.19;Parent=LotjaGi2g1v0461300.3
LjG1.1_chr2	PGSB	CDS	95444237	95444509	.	+	2	ID=LotjaGi2g1v0461300.3.CDS.16;Parent=LotjaGi2g1v0461300.3
LjG1.1_chr2	PGSB	exon	95444601	95444674	.	+	.	ID=LotjaGi2g1v0461300.3.exon.20;Parent=LotjaGi2g1v0461300.3
LjG1.1_chr2	PGSB	CDS	95444601	95444674	.	+	2	ID=LotjaGi2g1v0461300.3.CDS.17;Parent=LotjaGi2g1v0461300.3
LjG1.1_chr2	PGSB	exon	95444832	95445424	.	+	.	ID=LotjaGi2g1v0461300.3.exon.21;Parent=LotjaGi2g1v0461300.3
LjG1.1_chr2	PGSB	CDS	95444832	95445424	.	+	0	ID=LotjaGi2g1v0461300.3.CDS.18;Parent=LotjaGi2g1v0461300.3
LjG1.1_chr2	PGSB	exon	95445918	95445978	.	+	.	ID=LotjaGi2g1v0461300.3.exon.22;Parent=LotjaGi2g1v0461300.3
LjG1.1_chr2	PGSB	CDS	95445918	95445978	.	+	1	ID=LotjaGi2g1v0461300.3.CDS.19;Parent=LotjaGi2g1v0461300.3
LjG1.1_chr2	PGSB	CDS	95452385	95452432	.	+	0	ID=LotjaGi2g1v0461300.3.CDS.20;Parent=LotjaGi2g1v0461300.3
LjG1.1_chr2	PGSB	exon	95452385	95452497	.	+	.	ID=LotjaGi2g1v0461300.3.exon.23;Parent=LotjaGi2g1v0461300.3
LjG1.1_chr2	PGSB	three_prime_UTR	95452433	95452497	.	+	.	ID=LotjaGi2g1v0461300.3.three_prime_UTR.5;Parent=LotjaGi2g1v0461300.3
LjG1.1_chr2	PGSB	exon	95452918	95452985	.	+	.	ID=LotjaGi2g1v0461300.3.exon.24;Parent=LotjaGi2g1v0461300.3
LjG1.1_chr2	PGSB	three_prime_UTR	95452918	95452985	.	+	.	ID=LotjaGi2g1v0461300.3.three_prime_UTR.6;Parent=LotjaGi2g1v0461300.3
LjG1.1_chr2	PGSB	exon	95453306	95455173	.	+	.	ID=LotjaGi2g1v0461300.3.exon.25;Parent=LotjaGi2g1v0461300.3
LjG1.1_chr2	PGSB	three_prime_UTR	95453306	95455173	.	+	.	ID=LotjaGi2g1v0461300.3.three_prime_UTR.7;Parent=LotjaGi2g1v0461300.3
LjG1.1_chr2	PGSB	exon	95456130	95456661	.	+	.	ID=LotjaGi2g1v0461300.3.exon.26;Parent=LotjaGi2g1v0461300.3
LjG1.1_chr2	PGSB	three_prime_UTR	95456130	95456661	.	+	.	ID=LotjaGi2g1v0461300.3.three_prime_UTR.8;Parent=LotjaGi2g1v0461300.3
###
LjG1.1_chr2	PGSB	gene	95461912	95475814	.	+	.	ID=LotjaGi2g1v0461400
LjG1.1_chr2	PGSB	mRNA	95461912	95475814	.	+	.	ID=LotjaGi2g1v0461400.1;Parent=LotjaGi2g1v0461400
LjG1.1_chr2	PGSB	five_prime_UTR	95461912	95470817	.	+	.	ID=LotjaGi2g1v0461400.1.five_prime_UTR.1;Parent=LotjaGi2g1v0461400.1
LjG1.1_chr2	PGSB	exon	95461912	95471099	.	+	.	ID=LotjaGi2g1v0461400.1.exon.1;Parent=LotjaGi2g1v0461400.1
LjG1.1_chr2	PGSB	CDS	95470818	95471099	.	+	0	ID=LotjaGi2g1v0461400.1.CDS.1;Parent=LotjaGi2g1v0461400.1
LjG1.1_chr2	PGSB	exon	95471182	95471328	.	+	.	ID=LotjaGi2g1v0461400.1.exon.2;Parent=LotjaGi2g1v0461400.1
LjG1.1_chr2	PGSB	CDS	95471182	95471328	.	+	0	ID=LotjaGi2g1v0461400.1.CDS.2;Parent=LotjaGi2g1v0461400.1
LjG1.1_chr2	PGSB	exon	95471412	95471459	.	+	.	ID=LotjaGi2g1v0461400.1.exon.3;Parent=LotjaGi2g1v0461400.1
LjG1.1_chr2	PGSB	CDS	95471412	95471459	.	+	0	ID=LotjaGi2g1v0461400.1.CDS.3;Parent=LotjaGi2g1v0461400.1
LjG1.1_chr2	PGSB	exon	95471551	95471631	.	+	.	ID=LotjaGi2g1v0461400.1.exon.4;Parent=LotjaGi2g1v0461400.1
LjG1.1_chr2	PGSB	CDS	95471551	95471631	.	+	0	ID=LotjaGi2g1v0461400.1.CDS.4;Parent=LotjaGi2g1v0461400.1
LjG1.1_chr2	PGSB	exon	95473027	95473140	.	+	.	ID=LotjaGi2g1v0461400.1.exon.5;Parent=LotjaGi2g1v0461400.1
LjG1.1_chr2	PGSB	CDS	95473027	95473140	.	+	0	ID=LotjaGi2g1v0461400.1.CDS.5;Parent=LotjaGi2g1v0461400.1
LjG1.1_chr2	PGSB	exon	95473299	95473397	.	+	.	ID=LotjaGi2g1v0461400.1.exon.6;Parent=LotjaGi2g1v0461400.1
LjG1.1_chr2	PGSB	CDS	95473299	95473397	.	+	0	ID=LotjaGi2g1v0461400.1.CDS.6;Parent=LotjaGi2g1v0461400.1
LjG1.1_chr2	PGSB	exon	95474066	95474177	.	+	.	ID=LotjaGi2g1v0461400.1.exon.7;Parent=LotjaGi2g1v0461400.1
LjG1.1_chr2	PGSB	CDS	95474066	95474177	.	+	0	ID=LotjaGi2g1v0461400.1.CDS.7;Parent=LotjaGi2g1v0461400.1
LjG1.1_chr2	PGSB	exon	95474890	95474936	.	+	.	ID=LotjaGi2g1v0461400.1.exon.8;Parent=LotjaGi2g1v0461400.1
LjG1.1_chr2	PGSB	CDS	95474890	95474936	.	+	2	ID=LotjaGi2g1v0461400.1.CDS.8;Parent=LotjaGi2g1v0461400.1
LjG1.1_chr2	PGSB	CDS	95475051	95475410	.	+	0	ID=LotjaGi2g1v0461400.1.CDS.9;Parent=LotjaGi2g1v0461400.1
LjG1.1_chr2	PGSB	exon	95475051	95475814	.	+	.	ID=LotjaGi2g1v0461400.1.exon.9;Parent=LotjaGi2g1v0461400.1
LjG1.1_chr2	PGSB	three_prime_UTR	95475411	95475814	.	+	.	ID=LotjaGi2g1v0461400.1.three_prime_UTR.2;Parent=LotjaGi2g1v0461400.1
###
LjG1.1_chr2	PGSB	gene	95478307	95489906	.	+	.	ID=LotjaGi2g1v0461500
LjG1.1_chr2	PGSB	mRNA	95478307	95489906	.	+	.	ID=LotjaGi2g1v0461500.1;Parent=LotjaGi2g1v0461500
LjG1.1_chr2	PGSB	five_prime_UTR	95478307	95478582	.	+	.	ID=LotjaGi2g1v0461500.1.five_prime_UTR.1;Parent=LotjaGi2g1v0461500.1
LjG1.1_chr2	PGSB	exon	95478307	95478768	.	+	.	ID=LotjaGi2g1v0461500.1.exon.1;Parent=LotjaGi2g1v0461500.1
LjG1.1_chr2	PGSB	CDS	95478583	95478768	.	+	0	ID=LotjaGi2g1v0461500.1.CDS.1;Parent=LotjaGi2g1v0461500.1
LjG1.1_chr2	PGSB	exon	95478871	95479515	.	+	.	ID=LotjaGi2g1v0461500.1.exon.2;Parent=LotjaGi2g1v0461500.1
LjG1.1_chr2	PGSB	CDS	95478871	95479515	.	+	0	ID=LotjaGi2g1v0461500.1.CDS.2;Parent=LotjaGi2g1v0461500.1
LjG1.1_chr2	PGSB	exon	95479827	95480033	.	+	.	ID=LotjaGi2g1v0461500.1.exon.3;Parent=LotjaGi2g1v0461500.1
LjG1.1_chr2	PGSB	CDS	95479827	95480033	.	+	0	ID=LotjaGi2g1v0461500.1.CDS.3;Parent=LotjaGi2g1v0461500.1
LjG1.1_chr2	PGSB	exon	95480140	95480451	.	+	.	ID=LotjaGi2g1v0461500.1.exon.4;Parent=LotjaGi2g1v0461500.1
LjG1.1_chr2	PGSB	CDS	95480140	95480451	.	+	0	ID=LotjaGi2g1v0461500.1.CDS.4;Parent=LotjaGi2g1v0461500.1
LjG1.1_chr2	PGSB	exon	95481948	95482072	.	+	.	ID=LotjaGi2g1v0461500.1.exon.5;Parent=LotjaGi2g1v0461500.1
LjG1.1_chr2	PGSB	CDS	95481948	95482072	.	+	0	ID=LotjaGi2g1v0461500.1.CDS.5;Parent=LotjaGi2g1v0461500.1
LjG1.1_chr2	PGSB	exon	95482232	95483392	.	+	.	ID=LotjaGi2g1v0461500.1.exon.6;Parent=LotjaGi2g1v0461500.1
LjG1.1_chr2	PGSB	CDS	95482232	95483392	.	+	1	ID=LotjaGi2g1v0461500.1.CDS.6;Parent=LotjaGi2g1v0461500.1
LjG1.1_chr2	PGSB	exon	95484463	95484604	.	+	.	ID=LotjaGi2g1v0461500.1.exon.7;Parent=LotjaGi2g1v0461500.1
LjG1.1_chr2	PGSB	CDS	95484463	95484604	.	+	1	ID=LotjaGi2g1v0461500.1.CDS.7;Parent=LotjaGi2g1v0461500.1
LjG1.1_chr2	PGSB	exon	95484717	95484876	.	+	.	ID=LotjaGi2g1v0461500.1.exon.8;Parent=LotjaGi2g1v0461500.1
LjG1.1_chr2	PGSB	CDS	95484717	95484876	.	+	0	ID=LotjaGi2g1v0461500.1.CDS.8;Parent=LotjaGi2g1v0461500.1
LjG1.1_chr2	PGSB	exon	95485419	95485582	.	+	.	ID=LotjaGi2g1v0461500.1.exon.9;Parent=LotjaGi2g1v0461500.1
LjG1.1_chr2	PGSB	CDS	95485419	95485582	.	+	2	ID=LotjaGi2g1v0461500.1.CDS.9;Parent=LotjaGi2g1v0461500.1
LjG1.1_chr2	PGSB	exon	95486289	95486374	.	+	.	ID=LotjaGi2g1v0461500.1.exon.10;Parent=LotjaGi2g1v0461500.1
LjG1.1_chr2	PGSB	CDS	95486289	95486374	.	+	0	ID=LotjaGi2g1v0461500.1.CDS.10;Parent=LotjaGi2g1v0461500.1
LjG1.1_chr2	PGSB	exon	95486732	95486831	.	+	.	ID=LotjaGi2g1v0461500.1.exon.11;Parent=LotjaGi2g1v0461500.1
LjG1.1_chr2	PGSB	CDS	95486732	95486831	.	+	1	ID=LotjaGi2g1v0461500.1.CDS.11;Parent=LotjaGi2g1v0461500.1
LjG1.1_chr2	PGSB	exon	95486994	95487055	.	+	.	ID=LotjaGi2g1v0461500.1.exon.12;Parent=LotjaGi2g1v0461500.1
LjG1.1_chr2	PGSB	CDS	95486994	95487055	.	+	0	ID=LotjaGi2g1v0461500.1.CDS.12;Parent=LotjaGi2g1v0461500.1
LjG1.1_chr2	PGSB	exon	95487375	95487534	.	+	.	ID=LotjaGi2g1v0461500.1.exon.13;Parent=LotjaGi2g1v0461500.1
LjG1.1_chr2	PGSB	CDS	95487375	95487534	.	+	1	ID=LotjaGi2g1v0461500.1.CDS.13;Parent=LotjaGi2g1v0461500.1
LjG1.1_chr2	PGSB	CDS	95487975	95488130	.	+	0	ID=LotjaGi2g1v0461500.1.CDS.14;Parent=LotjaGi2g1v0461500.1
LjG1.1_chr2	PGSB	exon	95487975	95489906	.	+	.	ID=LotjaGi2g1v0461500.1.exon.14;Parent=LotjaGi2g1v0461500.1
LjG1.1_chr2	PGSB	three_prime_UTR	95488131	95489906	.	+	.	ID=LotjaGi2g1v0461500.1.three_prime_UTR.2;Parent=LotjaGi2g1v0461500.1
LjG1.1_chr2	PGSB	mRNA	95484427	95486837	.	+	.	ID=LotjaGi2g1v0461500.2;Parent=LotjaGi2g1v0461500
LjG1.1_chr2	PGSB	exon	95484427	95484604	.	+	.	ID=LotjaGi2g1v0461500.2.exon.1;Parent=LotjaGi2g1v0461500.2
LjG1.1_chr2	PGSB	CDS	95484554	95484604	.	+	0	ID=LotjaGi2g1v0461500.2.CDS.1;Parent=LotjaGi2g1v0461500.2
LjG1.1_chr2	PGSB	exon	95484717	95484876	.	+	.	ID=LotjaGi2g1v0461500.2.exon.2;Parent=LotjaGi2g1v0461500.2
LjG1.1_chr2	PGSB	CDS	95484717	95484876	.	+	0	ID=LotjaGi2g1v0461500.2.CDS.2;Parent=LotjaGi2g1v0461500.2
LjG1.1_chr2	PGSB	exon	95485419	95485582	.	+	.	ID=LotjaGi2g1v0461500.2.exon.3;Parent=LotjaGi2g1v0461500.2
LjG1.1_chr2	PGSB	CDS	95485419	95485582	.	+	2	ID=LotjaGi2g1v0461500.2.CDS.3;Parent=LotjaGi2g1v0461500.2
LjG1.1_chr2	PGSB	exon	95486289	95486374	.	+	.	ID=LotjaGi2g1v0461500.2.exon.4;Parent=LotjaGi2g1v0461500.2
LjG1.1_chr2	PGSB	CDS	95486289	95486374	.	+	0	ID=LotjaGi2g1v0461500.2.CDS.4;Parent=LotjaGi2g1v0461500.2
LjG1.1_chr2	PGSB	exon	95486732	95486837	.	+	.	ID=LotjaGi2g1v0461500.2.exon.5;Parent=LotjaGi2g1v0461500.2
LjG1.1_chr2	PGSB	CDS	95486732	95486837	.	+	1	ID=LotjaGi2g1v0461500.2.CDS.5;Parent=LotjaGi2g1v0461500.2
###
###
###
LjG1.1_chr2	PGSB	gene	95498286	95506079	.	-	.	ID=LotjaGi2g1v0461800
LjG1.1_chr2	PGSB	mRNA	95498286	95506037	.	-	.	ID=LotjaGi2g1v0461800.1;Parent=LotjaGi2g1v0461800
LjG1.1_chr2	PGSB	three_prime_UTR	95498286	95499552	.	-	.	ID=LotjaGi2g1v0461800.1.three_prime_UTR.1;Parent=LotjaGi2g1v0461800.1
LjG1.1_chr2	PGSB	exon	95498286	95499702	.	-	.	ID=LotjaGi2g1v0461800.1.exon.1;Parent=LotjaGi2g1v0461800.1
LjG1.1_chr2	PGSB	CDS	95499553	95499702	.	-	0	ID=LotjaGi2g1v0461800.1.CDS.1;Parent=LotjaGi2g1v0461800.1
LjG1.1_chr2	PGSB	exon	95499786	95499923	.	-	.	ID=LotjaGi2g1v0461800.1.exon.2;Parent=LotjaGi2g1v0461800.1
LjG1.1_chr2	PGSB	CDS	95499786	95499923	.	-	0	ID=LotjaGi2g1v0461800.1.CDS.2;Parent=LotjaGi2g1v0461800.1
LjG1.1_chr2	PGSB	exon	95500006	95500221	.	-	.	ID=LotjaGi2g1v0461800.1.exon.3;Parent=LotjaGi2g1v0461800.1
LjG1.1_chr2	PGSB	CDS	95500006	95500221	.	-	0	ID=LotjaGi2g1v0461800.1.CDS.3;Parent=LotjaGi2g1v0461800.1
LjG1.1_chr2	PGSB	exon	95500316	95500383	.	-	.	ID=LotjaGi2g1v0461800.1.exon.4;Parent=LotjaGi2g1v0461800.1
LjG1.1_chr2	PGSB	CDS	95500316	95500383	.	-	2	ID=LotjaGi2g1v0461800.1.CDS.4;Parent=LotjaGi2g1v0461800.1
LjG1.1_chr2	PGSB	exon	95500509	95500581	.	-	.	ID=LotjaGi2g1v0461800.1.exon.5;Parent=LotjaGi2g1v0461800.1
LjG1.1_chr2	PGSB	CDS	95500509	95500581	.	-	0	ID=LotjaGi2g1v0461800.1.CDS.5;Parent=LotjaGi2g1v0461800.1
LjG1.1_chr2	PGSB	exon	95501172	95501788	.	-	.	ID=LotjaGi2g1v0461800.1.exon.6;Parent=LotjaGi2g1v0461800.1
LjG1.1_chr2	PGSB	CDS	95501172	95501788	.	-	2	ID=LotjaGi2g1v0461800.1.CDS.6;Parent=LotjaGi2g1v0461800.1
LjG1.1_chr2	PGSB	CDS	95505924	95506002	.	-	0	ID=LotjaGi2g1v0461800.1.CDS.7;Parent=LotjaGi2g1v0461800.1
LjG1.1_chr2	PGSB	exon	95505924	95506037	.	-	.	ID=LotjaGi2g1v0461800.1.exon.7;Parent=LotjaGi2g1v0461800.1
LjG1.1_chr2	PGSB	five_prime_UTR	95506003	95506037	.	-	.	ID=LotjaGi2g1v0461800.1.five_prime_UTR.2;Parent=LotjaGi2g1v0461800.1
LjG1.1_chr2	PGSB	mRNA	95499194	95506079	.	-	.	ID=LotjaGi2g1v0461800.2;Parent=LotjaGi2g1v0461800
LjG1.1_chr2	PGSB	three_prime_UTR	95499194	95499552	.	-	.	ID=LotjaGi2g1v0461800.2.three_prime_UTR.1;Parent=LotjaGi2g1v0461800.2
LjG1.1_chr2	PGSB	exon	95499194	95499702	.	-	.	ID=LotjaGi2g1v0461800.2.exon.1;Parent=LotjaGi2g1v0461800.2
LjG1.1_chr2	PGSB	CDS	95499553	95499702	.	-	0	ID=LotjaGi2g1v0461800.2.CDS.1;Parent=LotjaGi2g1v0461800.2
LjG1.1_chr2	PGSB	exon	95499786	95499923	.	-	.	ID=LotjaGi2g1v0461800.2.exon.2;Parent=LotjaGi2g1v0461800.2
LjG1.1_chr2	PGSB	CDS	95499786	95499923	.	-	0	ID=LotjaGi2g1v0461800.2.CDS.2;Parent=LotjaGi2g1v0461800.2
LjG1.1_chr2	PGSB	exon	95504139	95504354	.	-	.	ID=LotjaGi2g1v0461800.2.exon.3;Parent=LotjaGi2g1v0461800.2
LjG1.1_chr2	PGSB	CDS	95504139	95504354	.	-	0	ID=LotjaGi2g1v0461800.2.CDS.3;Parent=LotjaGi2g1v0461800.2
LjG1.1_chr2	PGSB	exon	95504449	95504516	.	-	.	ID=LotjaGi2g1v0461800.2.exon.4;Parent=LotjaGi2g1v0461800.2
LjG1.1_chr2	PGSB	CDS	95504449	95504516	.	-	2	ID=LotjaGi2g1v0461800.2.CDS.4;Parent=LotjaGi2g1v0461800.2
LjG1.1_chr2	PGSB	exon	95504642	95504714	.	-	.	ID=LotjaGi2g1v0461800.2.exon.5;Parent=LotjaGi2g1v0461800.2
LjG1.1_chr2	PGSB	CDS	95504642	95504714	.	-	0	ID=LotjaGi2g1v0461800.2.CDS.5;Parent=LotjaGi2g1v0461800.2
LjG1.1_chr2	PGSB	CDS	95505307	95506002	.	-	0	ID=LotjaGi2g1v0461800.2.CDS.6;Parent=LotjaGi2g1v0461800.2
LjG1.1_chr2	PGSB	exon	95505307	95506079	.	-	.	ID=LotjaGi2g1v0461800.2.exon.6;Parent=LotjaGi2g1v0461800.2
LjG1.1_chr2	PGSB	five_prime_UTR	95506003	95506079	.	-	.	ID=LotjaGi2g1v0461800.2.five_prime_UTR.2;Parent=LotjaGi2g1v0461800.2
LjG1.1_chr2	PGSB	mRNA	95499243	95506079	.	-	.	ID=LotjaGi2g1v0461800.3;Parent=LotjaGi2g1v0461800
LjG1.1_chr2	PGSB	three_prime_UTR	95499243	95499552	.	-	.	ID=LotjaGi2g1v0461800.3.three_prime_UTR.1;Parent=LotjaGi2g1v0461800.3
LjG1.1_chr2	PGSB	exon	95499243	95499648	.	-	.	ID=LotjaGi2g1v0461800.3.exon.1;Parent=LotjaGi2g1v0461800.3
LjG1.1_chr2	PGSB	CDS	95499553	95499648	.	-	0	ID=LotjaGi2g1v0461800.3.CDS.1;Parent=LotjaGi2g1v0461800.3
LjG1.1_chr2	PGSB	exon	95503782	95503835	.	-	.	ID=LotjaGi2g1v0461800.3.exon.2;Parent=LotjaGi2g1v0461800.3
LjG1.1_chr2	PGSB	CDS	95503782	95503835	.	-	0	ID=LotjaGi2g1v0461800.3.CDS.2;Parent=LotjaGi2g1v0461800.3
LjG1.1_chr2	PGSB	exon	95503919	95504056	.	-	.	ID=LotjaGi2g1v0461800.3.exon.3;Parent=LotjaGi2g1v0461800.3
LjG1.1_chr2	PGSB	CDS	95503919	95504056	.	-	0	ID=LotjaGi2g1v0461800.3.CDS.3;Parent=LotjaGi2g1v0461800.3
LjG1.1_chr2	PGSB	exon	95504139	95504354	.	-	.	ID=LotjaGi2g1v0461800.3.exon.4;Parent=LotjaGi2g1v0461800.3
LjG1.1_chr2	PGSB	CDS	95504139	95504354	.	-	0	ID=LotjaGi2g1v0461800.3.CDS.4;Parent=LotjaGi2g1v0461800.3
LjG1.1_chr2	PGSB	exon	95504449	95504516	.	-	.	ID=LotjaGi2g1v0461800.3.exon.5;Parent=LotjaGi2g1v0461800.3
LjG1.1_chr2	PGSB	CDS	95504449	95504516	.	-	2	ID=LotjaGi2g1v0461800.3.CDS.5;Parent=LotjaGi2g1v0461800.3
LjG1.1_chr2	PGSB	exon	95504642	95504714	.	-	.	ID=LotjaGi2g1v0461800.3.exon.6;Parent=LotjaGi2g1v0461800.3
LjG1.1_chr2	PGSB	CDS	95504642	95504714	.	-	0	ID=LotjaGi2g1v0461800.3.CDS.6;Parent=LotjaGi2g1v0461800.3
LjG1.1_chr2	PGSB	CDS	95505307	95506002	.	-	0	ID=LotjaGi2g1v0461800.3.CDS.7;Parent=LotjaGi2g1v0461800.3
LjG1.1_chr2	PGSB	exon	95505307	95506079	.	-	.	ID=LotjaGi2g1v0461800.3.exon.7;Parent=LotjaGi2g1v0461800.3
LjG1.1_chr2	PGSB	five_prime_UTR	95506003	95506079	.	-	.	ID=LotjaGi2g1v0461800.3.five_prime_UTR.2;Parent=LotjaGi2g1v0461800.3
###
LjG1.1_chr2	PGSB	gene	95508812	95519487	.	-	.	ID=LotjaGi2g1v0461900
LjG1.1_chr2	PGSB	mRNA	95508812	95519487	.	-	.	ID=LotjaGi2g1v0461900.1;Parent=LotjaGi2g1v0461900
LjG1.1_chr2	PGSB	three_prime_UTR	95508812	95509152	.	-	.	ID=LotjaGi2g1v0461900.1.three_prime_UTR.1;Parent=LotjaGi2g1v0461900.1
LjG1.1_chr2	PGSB	exon	95508812	95509380	.	-	.	ID=LotjaGi2g1v0461900.1.exon.1;Parent=LotjaGi2g1v0461900.1
LjG1.1_chr2	PGSB	CDS	95509153	95509380	.	-	0	ID=LotjaGi2g1v0461900.1.CDS.1;Parent=LotjaGi2g1v0461900.1
LjG1.1_chr2	PGSB	exon	95511232	95511330	.	-	.	ID=LotjaGi2g1v0461900.1.exon.2;Parent=LotjaGi2g1v0461900.1
LjG1.1_chr2	PGSB	CDS	95511232	95511330	.	-	0	ID=LotjaGi2g1v0461900.1.CDS.2;Parent=LotjaGi2g1v0461900.1
LjG1.1_chr2	PGSB	exon	95511564	95511738	.	-	.	ID=LotjaGi2g1v0461900.1.exon.3;Parent=LotjaGi2g1v0461900.1
LjG1.1_chr2	PGSB	CDS	95511564	95511738	.	-	1	ID=LotjaGi2g1v0461900.1.CDS.3;Parent=LotjaGi2g1v0461900.1
LjG1.1_chr2	PGSB	exon	95512387	95512445	.	-	.	ID=LotjaGi2g1v0461900.1.exon.4;Parent=LotjaGi2g1v0461900.1
LjG1.1_chr2	PGSB	CDS	95512387	95512445	.	-	0	ID=LotjaGi2g1v0461900.1.CDS.4;Parent=LotjaGi2g1v0461900.1
LjG1.1_chr2	PGSB	exon	95512530	95512607	.	-	.	ID=LotjaGi2g1v0461900.1.exon.5;Parent=LotjaGi2g1v0461900.1
LjG1.1_chr2	PGSB	CDS	95512530	95512607	.	-	0	ID=LotjaGi2g1v0461900.1.CDS.5;Parent=LotjaGi2g1v0461900.1
LjG1.1_chr2	PGSB	exon	95512708	95512791	.	-	.	ID=LotjaGi2g1v0461900.1.exon.6;Parent=LotjaGi2g1v0461900.1
LjG1.1_chr2	PGSB	CDS	95512708	95512791	.	-	0	ID=LotjaGi2g1v0461900.1.CDS.6;Parent=LotjaGi2g1v0461900.1
LjG1.1_chr2	PGSB	exon	95512888	95513001	.	-	.	ID=LotjaGi2g1v0461900.1.exon.7;Parent=LotjaGi2g1v0461900.1
LjG1.1_chr2	PGSB	CDS	95512888	95513001	.	-	0	ID=LotjaGi2g1v0461900.1.CDS.7;Parent=LotjaGi2g1v0461900.1
LjG1.1_chr2	PGSB	exon	95513131	95513250	.	-	.	ID=LotjaGi2g1v0461900.1.exon.8;Parent=LotjaGi2g1v0461900.1
LjG1.1_chr2	PGSB	CDS	95513131	95513250	.	-	0	ID=LotjaGi2g1v0461900.1.CDS.8;Parent=LotjaGi2g1v0461900.1
LjG1.1_chr2	PGSB	exon	95514542	95514674	.	-	.	ID=LotjaGi2g1v0461900.1.exon.9;Parent=LotjaGi2g1v0461900.1
LjG1.1_chr2	PGSB	CDS	95514542	95514674	.	-	1	ID=LotjaGi2g1v0461900.1.CDS.9;Parent=LotjaGi2g1v0461900.1
LjG1.1_chr2	PGSB	exon	95514756	95514847	.	-	.	ID=LotjaGi2g1v0461900.1.exon.10;Parent=LotjaGi2g1v0461900.1
LjG1.1_chr2	PGSB	CDS	95514756	95514847	.	-	0	ID=LotjaGi2g1v0461900.1.CDS.10;Parent=LotjaGi2g1v0461900.1
LjG1.1_chr2	PGSB	exon	95515170	95515256	.	-	.	ID=LotjaGi2g1v0461900.1.exon.11;Parent=LotjaGi2g1v0461900.1
LjG1.1_chr2	PGSB	CDS	95515170	95515256	.	-	0	ID=LotjaGi2g1v0461900.1.CDS.11;Parent=LotjaGi2g1v0461900.1
LjG1.1_chr2	PGSB	exon	95515373	95515447	.	-	.	ID=LotjaGi2g1v0461900.1.exon.12;Parent=LotjaGi2g1v0461900.1
LjG1.1_chr2	PGSB	CDS	95515373	95515447	.	-	0	ID=LotjaGi2g1v0461900.1.CDS.12;Parent=LotjaGi2g1v0461900.1
LjG1.1_chr2	PGSB	exon	95517155	95517205	.	-	.	ID=LotjaGi2g1v0461900.1.exon.13;Parent=LotjaGi2g1v0461900.1
LjG1.1_chr2	PGSB	CDS	95517155	95517205	.	-	0	ID=LotjaGi2g1v0461900.1.CDS.13;Parent=LotjaGi2g1v0461900.1
LjG1.1_chr2	PGSB	exon	95517384	95517479	.	-	.	ID=LotjaGi2g1v0461900.1.exon.14;Parent=LotjaGi2g1v0461900.1
LjG1.1_chr2	PGSB	CDS	95517384	95517479	.	-	0	ID=LotjaGi2g1v0461900.1.CDS.14;Parent=LotjaGi2g1v0461900.1
LjG1.1_chr2	PGSB	exon	95517754	95517840	.	-	.	ID=LotjaGi2g1v0461900.1.exon.15;Parent=LotjaGi2g1v0461900.1
LjG1.1_chr2	PGSB	CDS	95517754	95517840	.	-	0	ID=LotjaGi2g1v0461900.1.CDS.15;Parent=LotjaGi2g1v0461900.1
LjG1.1_chr2	PGSB	exon	95517951	95518007	.	-	.	ID=LotjaGi2g1v0461900.1.exon.16;Parent=LotjaGi2g1v0461900.1
LjG1.1_chr2	PGSB	CDS	95517951	95518007	.	-	0	ID=LotjaGi2g1v0461900.1.CDS.16;Parent=LotjaGi2g1v0461900.1
LjG1.1_chr2	PGSB	exon	95518115	95518240	.	-	.	ID=LotjaGi2g1v0461900.1.exon.17;Parent=LotjaGi2g1v0461900.1
LjG1.1_chr2	PGSB	CDS	95518115	95518240	.	-	0	ID=LotjaGi2g1v0461900.1.CDS.17;Parent=LotjaGi2g1v0461900.1
LjG1.1_chr2	PGSB	exon	95518322	95518562	.	-	.	ID=LotjaGi2g1v0461900.1.exon.18;Parent=LotjaGi2g1v0461900.1
LjG1.1_chr2	PGSB	CDS	95518322	95518562	.	-	1	ID=LotjaGi2g1v0461900.1.CDS.18;Parent=LotjaGi2g1v0461900.1
LjG1.1_chr2	PGSB	exon	95518651	95518737	.	-	.	ID=LotjaGi2g1v0461900.1.exon.19;Parent=LotjaGi2g1v0461900.1
LjG1.1_chr2	PGSB	CDS	95518651	95518737	.	-	1	ID=LotjaGi2g1v0461900.1.CDS.19;Parent=LotjaGi2g1v0461900.1
LjG1.1_chr2	PGSB	exon	95518824	95519204	.	-	.	ID=LotjaGi2g1v0461900.1.exon.20;Parent=LotjaGi2g1v0461900.1
LjG1.1_chr2	PGSB	CDS	95518824	95519204	.	-	1	ID=LotjaGi2g1v0461900.1.CDS.20;Parent=LotjaGi2g1v0461900.1
LjG1.1_chr2	PGSB	CDS	95519284	95519405	.	-	0	ID=LotjaGi2g1v0461900.1.CDS.21;Parent=LotjaGi2g1v0461900.1
LjG1.1_chr2	PGSB	exon	95519284	95519487	.	-	.	ID=LotjaGi2g1v0461900.1.exon.21;Parent=LotjaGi2g1v0461900.1
LjG1.1_chr2	PGSB	five_prime_UTR	95519406	95519487	.	-	.	ID=LotjaGi2g1v0461900.1.five_prime_UTR.2;Parent=LotjaGi2g1v0461900.1
###
LjG1.1_chr2	PGSB	gene	95521407	95530371	.	-	.	ID=LotjaGi2g1v0462000
LjG1.1_chr2	PGSB	mRNA	95521705	95530311	.	-	.	ID=LotjaGi2g1v0462000.1;Parent=LotjaGi2g1v0462000
LjG1.1_chr2	PGSB	three_prime_UTR	95521705	95521963	.	-	.	ID=LotjaGi2g1v0462000.1.three_prime_UTR.1;Parent=LotjaGi2g1v0462000.1
LjG1.1_chr2	PGSB	exon	95521705	95522105	.	-	.	ID=LotjaGi2g1v0462000.1.exon.1;Parent=LotjaGi2g1v0462000.1
LjG1.1_chr2	PGSB	CDS	95521964	95522105	.	-	1	ID=LotjaGi2g1v0462000.1.CDS.1;Parent=LotjaGi2g1v0462000.1
LjG1.1_chr2	PGSB	exon	95523655	95523726	.	-	.	ID=LotjaGi2g1v0462000.1.exon.2;Parent=LotjaGi2g1v0462000.1
LjG1.1_chr2	PGSB	CDS	95523655	95523726	.	-	1	ID=LotjaGi2g1v0462000.1.CDS.2;Parent=LotjaGi2g1v0462000.1
LjG1.1_chr2	PGSB	exon	95523880	95524060	.	-	.	ID=LotjaGi2g1v0462000.1.exon.3;Parent=LotjaGi2g1v0462000.1
LjG1.1_chr2	PGSB	CDS	95523880	95524060	.	-	2	ID=LotjaGi2g1v0462000.1.CDS.3;Parent=LotjaGi2g1v0462000.1
LjG1.1_chr2	PGSB	exon	95524151	95524313	.	-	.	ID=LotjaGi2g1v0462000.1.exon.4;Parent=LotjaGi2g1v0462000.1
LjG1.1_chr2	PGSB	CDS	95524151	95524313	.	-	0	ID=LotjaGi2g1v0462000.1.CDS.4;Parent=LotjaGi2g1v0462000.1
LjG1.1_chr2	PGSB	exon	95524453	95524720	.	-	.	ID=LotjaGi2g1v0462000.1.exon.5;Parent=LotjaGi2g1v0462000.1
LjG1.1_chr2	PGSB	CDS	95524453	95524720	.	-	1	ID=LotjaGi2g1v0462000.1.CDS.5;Parent=LotjaGi2g1v0462000.1
LjG1.1_chr2	PGSB	exon	95524938	95525035	.	-	.	ID=LotjaGi2g1v0462000.1.exon.6;Parent=LotjaGi2g1v0462000.1
LjG1.1_chr2	PGSB	CDS	95524938	95525035	.	-	0	ID=LotjaGi2g1v0462000.1.CDS.6;Parent=LotjaGi2g1v0462000.1
LjG1.1_chr2	PGSB	exon	95525156	95525239	.	-	.	ID=LotjaGi2g1v0462000.1.exon.7;Parent=LotjaGi2g1v0462000.1
LjG1.1_chr2	PGSB	CDS	95525156	95525239	.	-	0	ID=LotjaGi2g1v0462000.1.CDS.7;Parent=LotjaGi2g1v0462000.1
LjG1.1_chr2	PGSB	exon	95525350	95525539	.	-	.	ID=LotjaGi2g1v0462000.1.exon.8;Parent=LotjaGi2g1v0462000.1
LjG1.1_chr2	PGSB	CDS	95525350	95525539	.	-	1	ID=LotjaGi2g1v0462000.1.CDS.8;Parent=LotjaGi2g1v0462000.1
LjG1.1_chr2	PGSB	exon	95525862	95525989	.	-	.	ID=LotjaGi2g1v0462000.1.exon.9;Parent=LotjaGi2g1v0462000.1
LjG1.1_chr2	PGSB	CDS	95525862	95525989	.	-	0	ID=LotjaGi2g1v0462000.1.CDS.9;Parent=LotjaGi2g1v0462000.1
LjG1.1_chr2	PGSB	exon	95526080	95526298	.	-	.	ID=LotjaGi2g1v0462000.1.exon.10;Parent=LotjaGi2g1v0462000.1
LjG1.1_chr2	PGSB	CDS	95526080	95526298	.	-	0	ID=LotjaGi2g1v0462000.1.CDS.10;Parent=LotjaGi2g1v0462000.1
LjG1.1_chr2	PGSB	exon	95526386	95526550	.	-	.	ID=LotjaGi2g1v0462000.1.exon.11;Parent=LotjaGi2g1v0462000.1
LjG1.1_chr2	PGSB	CDS	95526386	95526550	.	-	0	ID=LotjaGi2g1v0462000.1.CDS.11;Parent=LotjaGi2g1v0462000.1
LjG1.1_chr2	PGSB	exon	95526637	95527154	.	-	.	ID=LotjaGi2g1v0462000.1.exon.12;Parent=LotjaGi2g1v0462000.1
LjG1.1_chr2	PGSB	CDS	95526637	95527154	.	-	2	ID=LotjaGi2g1v0462000.1.CDS.12;Parent=LotjaGi2g1v0462000.1
LjG1.1_chr2	PGSB	exon	95528071	95528161	.	-	.	ID=LotjaGi2g1v0462000.1.exon.13;Parent=LotjaGi2g1v0462000.1
LjG1.1_chr2	PGSB	CDS	95528071	95528161	.	-	0	ID=LotjaGi2g1v0462000.1.CDS.13;Parent=LotjaGi2g1v0462000.1
LjG1.1_chr2	PGSB	exon	95528446	95528529	.	-	.	ID=LotjaGi2g1v0462000.1.exon.14;Parent=LotjaGi2g1v0462000.1
LjG1.1_chr2	PGSB	CDS	95528446	95528529	.	-	0	ID=LotjaGi2g1v0462000.1.CDS.14;Parent=LotjaGi2g1v0462000.1
LjG1.1_chr2	PGSB	exon	95528943	95529013	.	-	.	ID=LotjaGi2g1v0462000.1.exon.15;Parent=LotjaGi2g1v0462000.1
LjG1.1_chr2	PGSB	CDS	95528943	95529013	.	-	2	ID=LotjaGi2g1v0462000.1.CDS.15;Parent=LotjaGi2g1v0462000.1
LjG1.1_chr2	PGSB	exon	95529129	95529261	.	-	.	ID=LotjaGi2g1v0462000.1.exon.16;Parent=LotjaGi2g1v0462000.1
LjG1.1_chr2	PGSB	CDS	95529129	95529261	.	-	0	ID=LotjaGi2g1v0462000.1.CDS.16;Parent=LotjaGi2g1v0462000.1
LjG1.1_chr2	PGSB	exon	95529336	95529510	.	-	.	ID=LotjaGi2g1v0462000.1.exon.17;Parent=LotjaGi2g1v0462000.1
LjG1.1_chr2	PGSB	CDS	95529336	95529510	.	-	1	ID=LotjaGi2g1v0462000.1.CDS.17;Parent=LotjaGi2g1v0462000.1
LjG1.1_chr2	PGSB	exon	95529624	95529810	.	-	.	ID=LotjaGi2g1v0462000.1.exon.18;Parent=LotjaGi2g1v0462000.1
LjG1.1_chr2	PGSB	CDS	95529624	95529810	.	-	2	ID=LotjaGi2g1v0462000.1.CDS.18;Parent=LotjaGi2g1v0462000.1
LjG1.1_chr2	PGSB	CDS	95529916	95530189	.	-	0	ID=LotjaGi2g1v0462000.1.CDS.19;Parent=LotjaGi2g1v0462000.1
LjG1.1_chr2	PGSB	exon	95529916	95530311	.	-	.	ID=LotjaGi2g1v0462000.1.exon.19;Parent=LotjaGi2g1v0462000.1
LjG1.1_chr2	PGSB	five_prime_UTR	95530190	95530311	.	-	.	ID=LotjaGi2g1v0462000.1.five_prime_UTR.2;Parent=LotjaGi2g1v0462000.1
LjG1.1_chr2	PGSB	mRNA	95521964	95525836	.	-	.	ID=LotjaGi2g1v0462000.2;Parent=LotjaGi2g1v0462000
LjG1.1_chr2	PGSB	exon	95521964	95522105	.	-	.	ID=LotjaGi2g1v0462000.2.exon.1;Parent=LotjaGi2g1v0462000.2
LjG1.1_chr2	PGSB	CDS	95521964	95522105	.	-	1	ID=LotjaGi2g1v0462000.2.CDS.1;Parent=LotjaGi2g1v0462000.2
LjG1.1_chr2	PGSB	exon	95523655	95523726	.	-	.	ID=LotjaGi2g1v0462000.2.exon.2;Parent=LotjaGi2g1v0462000.2
LjG1.1_chr2	PGSB	CDS	95523655	95523726	.	-	1	ID=LotjaGi2g1v0462000.2.CDS.2;Parent=LotjaGi2g1v0462000.2
LjG1.1_chr2	PGSB	exon	95523880	95524057	.	-	.	ID=LotjaGi2g1v0462000.2.exon.3;Parent=LotjaGi2g1v0462000.2
LjG1.1_chr2	PGSB	CDS	95523880	95524057	.	-	2	ID=LotjaGi2g1v0462000.2.CDS.3;Parent=LotjaGi2g1v0462000.2
LjG1.1_chr2	PGSB	exon	95524151	95524313	.	-	.	ID=LotjaGi2g1v0462000.2.exon.4;Parent=LotjaGi2g1v0462000.2
LjG1.1_chr2	PGSB	CDS	95524151	95524313	.	-	0	ID=LotjaGi2g1v0462000.2.CDS.4;Parent=LotjaGi2g1v0462000.2
LjG1.1_chr2	PGSB	exon	95524453	95524720	.	-	.	ID=LotjaGi2g1v0462000.2.exon.5;Parent=LotjaGi2g1v0462000.2
LjG1.1_chr2	PGSB	CDS	95524453	95524720	.	-	1	ID=LotjaGi2g1v0462000.2.CDS.5;Parent=LotjaGi2g1v0462000.2
LjG1.1_chr2	PGSB	exon	95524938	95525035	.	-	.	ID=LotjaGi2g1v0462000.2.exon.6;Parent=LotjaGi2g1v0462000.2
LjG1.1_chr2	PGSB	CDS	95524938	95525035	.	-	0	ID=LotjaGi2g1v0462000.2.CDS.6;Parent=LotjaGi2g1v0462000.2
LjG1.1_chr2	PGSB	exon	95525156	95525239	.	-	.	ID=LotjaGi2g1v0462000.2.exon.7;Parent=LotjaGi2g1v0462000.2
LjG1.1_chr2	PGSB	CDS	95525156	95525239	.	-	0	ID=LotjaGi2g1v0462000.2.CDS.7;Parent=LotjaGi2g1v0462000.2
LjG1.1_chr2	PGSB	exon	95525350	95525539	.	-	.	ID=LotjaGi2g1v0462000.2.exon.8;Parent=LotjaGi2g1v0462000.2
LjG1.1_chr2	PGSB	CDS	95525350	95525539	.	-	1	ID=LotjaGi2g1v0462000.2.CDS.8;Parent=LotjaGi2g1v0462000.2
LjG1.1_chr2	PGSB	CDS	95525760	95525794	.	-	0	ID=LotjaGi2g1v0462000.2.CDS.9;Parent=LotjaGi2g1v0462000.2
LjG1.1_chr2	PGSB	exon	95525760	95525836	.	-	.	ID=LotjaGi2g1v0462000.2.exon.9;Parent=LotjaGi2g1v0462000.2
LjG1.1_chr2	PGSB	five_prime_UTR	95525795	95525836	.	-	.	ID=LotjaGi2g1v0462000.2.five_prime_UTR.1;Parent=LotjaGi2g1v0462000.2
LjG1.1_chr2	PGSB	mRNA	95521964	95528538	.	-	.	ID=LotjaGi2g1v0462000.3;Parent=LotjaGi2g1v0462000
LjG1.1_chr2	PGSB	exon	95521964	95522105	.	-	.	ID=LotjaGi2g1v0462000.3.exon.1;Parent=LotjaGi2g1v0462000.3
LjG1.1_chr2	PGSB	CDS	95521964	95522105	.	-	1	ID=LotjaGi2g1v0462000.3.CDS.1;Parent=LotjaGi2g1v0462000.3
LjG1.1_chr2	PGSB	exon	95523655	95523726	.	-	.	ID=LotjaGi2g1v0462000.3.exon.2;Parent=LotjaGi2g1v0462000.3
LjG1.1_chr2	PGSB	CDS	95523655	95523726	.	-	1	ID=LotjaGi2g1v0462000.3.CDS.2;Parent=LotjaGi2g1v0462000.3
LjG1.1_chr2	PGSB	exon	95523880	95524057	.	-	.	ID=LotjaGi2g1v0462000.3.exon.3;Parent=LotjaGi2g1v0462000.3
LjG1.1_chr2	PGSB	CDS	95523880	95524057	.	-	2	ID=LotjaGi2g1v0462000.3.CDS.3;Parent=LotjaGi2g1v0462000.3
LjG1.1_chr2	PGSB	exon	95524151	95524313	.	-	.	ID=LotjaGi2g1v0462000.3.exon.4;Parent=LotjaGi2g1v0462000.3
LjG1.1_chr2	PGSB	CDS	95524151	95524313	.	-	0	ID=LotjaGi2g1v0462000.3.CDS.4;Parent=LotjaGi2g1v0462000.3
LjG1.1_chr2	PGSB	exon	95524453	95524720	.	-	.	ID=LotjaGi2g1v0462000.3.exon.5;Parent=LotjaGi2g1v0462000.3
LjG1.1_chr2	PGSB	CDS	95524453	95524720	.	-	1	ID=LotjaGi2g1v0462000.3.CDS.5;Parent=LotjaGi2g1v0462000.3
LjG1.1_chr2	PGSB	exon	95524938	95525035	.	-	.	ID=LotjaGi2g1v0462000.3.exon.6;Parent=LotjaGi2g1v0462000.3
LjG1.1_chr2	PGSB	CDS	95524938	95525035	.	-	0	ID=LotjaGi2g1v0462000.3.CDS.6;Parent=LotjaGi2g1v0462000.3
LjG1.1_chr2	PGSB	exon	95525156	95525239	.	-	.	ID=LotjaGi2g1v0462000.3.exon.7;Parent=LotjaGi2g1v0462000.3
LjG1.1_chr2	PGSB	CDS	95525156	95525239	.	-	0	ID=LotjaGi2g1v0462000.3.CDS.7;Parent=LotjaGi2g1v0462000.3
LjG1.1_chr2	PGSB	exon	95525350	95525539	.	-	.	ID=LotjaGi2g1v0462000.3.exon.8;Parent=LotjaGi2g1v0462000.3
LjG1.1_chr2	PGSB	CDS	95525350	95525539	.	-	1	ID=LotjaGi2g1v0462000.3.CDS.8;Parent=LotjaGi2g1v0462000.3
LjG1.1_chr2	PGSB	exon	95525862	95525989	.	-	.	ID=LotjaGi2g1v0462000.3.exon.9;Parent=LotjaGi2g1v0462000.3
LjG1.1_chr2	PGSB	CDS	95525862	95525989	.	-	0	ID=LotjaGi2g1v0462000.3.CDS.9;Parent=LotjaGi2g1v0462000.3
LjG1.1_chr2	PGSB	exon	95526080	95526298	.	-	.	ID=LotjaGi2g1v0462000.3.exon.10;Parent=LotjaGi2g1v0462000.3
LjG1.1_chr2	PGSB	CDS	95526080	95526298	.	-	0	ID=LotjaGi2g1v0462000.3.CDS.10;Parent=LotjaGi2g1v0462000.3
LjG1.1_chr2	PGSB	exon	95526386	95526550	.	-	.	ID=LotjaGi2g1v0462000.3.exon.11;Parent=LotjaGi2g1v0462000.3
LjG1.1_chr2	PGSB	CDS	95526386	95526550	.	-	0	ID=LotjaGi2g1v0462000.3.CDS.11;Parent=LotjaGi2g1v0462000.3
LjG1.1_chr2	PGSB	exon	95526637	95527154	.	-	.	ID=LotjaGi2g1v0462000.3.exon.12;Parent=LotjaGi2g1v0462000.3
LjG1.1_chr2	PGSB	CDS	95526637	95527154	.	-	2	ID=LotjaGi2g1v0462000.3.CDS.12;Parent=LotjaGi2g1v0462000.3
LjG1.1_chr2	PGSB	exon	95528071	95528161	.	-	.	ID=LotjaGi2g1v0462000.3.exon.13;Parent=LotjaGi2g1v0462000.3
LjG1.1_chr2	PGSB	CDS	95528071	95528161	.	-	0	ID=LotjaGi2g1v0462000.3.CDS.13;Parent=LotjaGi2g1v0462000.3
LjG1.1_chr2	PGSB	CDS	95528446	95528535	.	-	0	ID=LotjaGi2g1v0462000.3.CDS.14;Parent=LotjaGi2g1v0462000.3
LjG1.1_chr2	PGSB	exon	95528446	95528538	.	-	.	ID=LotjaGi2g1v0462000.3.exon.14;Parent=LotjaGi2g1v0462000.3
LjG1.1_chr2	PGSB	mRNA	95521964	95528650	.	-	.	ID=LotjaGi2g1v0462000.4;Parent=LotjaGi2g1v0462000
LjG1.1_chr2	PGSB	exon	95521964	95522105	.	-	.	ID=LotjaGi2g1v0462000.4.exon.1;Parent=LotjaGi2g1v0462000.4
LjG1.1_chr2	PGSB	CDS	95521964	95522105	.	-	1	ID=LotjaGi2g1v0462000.4.CDS.1;Parent=LotjaGi2g1v0462000.4
LjG1.1_chr2	PGSB	exon	95523655	95523726	.	-	.	ID=LotjaGi2g1v0462000.4.exon.2;Parent=LotjaGi2g1v0462000.4
LjG1.1_chr2	PGSB	CDS	95523655	95523726	.	-	1	ID=LotjaGi2g1v0462000.4.CDS.2;Parent=LotjaGi2g1v0462000.4
LjG1.1_chr2	PGSB	exon	95523880	95524057	.	-	.	ID=LotjaGi2g1v0462000.4.exon.3;Parent=LotjaGi2g1v0462000.4
LjG1.1_chr2	PGSB	CDS	95523880	95524057	.	-	2	ID=LotjaGi2g1v0462000.4.CDS.3;Parent=LotjaGi2g1v0462000.4
LjG1.1_chr2	PGSB	exon	95524151	95524313	.	-	.	ID=LotjaGi2g1v0462000.4.exon.4;Parent=LotjaGi2g1v0462000.4
LjG1.1_chr2	PGSB	CDS	95524151	95524313	.	-	0	ID=LotjaGi2g1v0462000.4.CDS.4;Parent=LotjaGi2g1v0462000.4
LjG1.1_chr2	PGSB	exon	95524453	95524720	.	-	.	ID=LotjaGi2g1v0462000.4.exon.5;Parent=LotjaGi2g1v0462000.4
LjG1.1_chr2	PGSB	CDS	95524453	95524720	.	-	1	ID=LotjaGi2g1v0462000.4.CDS.5;Parent=LotjaGi2g1v0462000.4
LjG1.1_chr2	PGSB	exon	95524938	95525035	.	-	.	ID=LotjaGi2g1v0462000.4.exon.6;Parent=LotjaGi2g1v0462000.4
LjG1.1_chr2	PGSB	CDS	95524938	95525035	.	-	0	ID=LotjaGi2g1v0462000.4.CDS.6;Parent=LotjaGi2g1v0462000.4
LjG1.1_chr2	PGSB	exon	95525156	95525239	.	-	.	ID=LotjaGi2g1v0462000.4.exon.7;Parent=LotjaGi2g1v0462000.4
LjG1.1_chr2	PGSB	CDS	95525156	95525239	.	-	0	ID=LotjaGi2g1v0462000.4.CDS.7;Parent=LotjaGi2g1v0462000.4
LjG1.1_chr2	PGSB	exon	95525350	95525539	.	-	.	ID=LotjaGi2g1v0462000.4.exon.8;Parent=LotjaGi2g1v0462000.4
LjG1.1_chr2	PGSB	CDS	95525350	95525539	.	-	1	ID=LotjaGi2g1v0462000.4.CDS.8;Parent=LotjaGi2g1v0462000.4
LjG1.1_chr2	PGSB	exon	95525862	95525989	.	-	.	ID=LotjaGi2g1v0462000.4.exon.9;Parent=LotjaGi2g1v0462000.4
LjG1.1_chr2	PGSB	CDS	95525862	95525989	.	-	0	ID=LotjaGi2g1v0462000.4.CDS.9;Parent=LotjaGi2g1v0462000.4
LjG1.1_chr2	PGSB	exon	95526080	95526298	.	-	.	ID=LotjaGi2g1v0462000.4.exon.10;Parent=LotjaGi2g1v0462000.4
LjG1.1_chr2	PGSB	CDS	95526080	95526298	.	-	0	ID=LotjaGi2g1v0462000.4.CDS.10;Parent=LotjaGi2g1v0462000.4
LjG1.1_chr2	PGSB	exon	95526386	95526550	.	-	.	ID=LotjaGi2g1v0462000.4.exon.11;Parent=LotjaGi2g1v0462000.4
LjG1.1_chr2	PGSB	CDS	95526386	95526550	.	-	0	ID=LotjaGi2g1v0462000.4.CDS.11;Parent=LotjaGi2g1v0462000.4
LjG1.1_chr2	PGSB	exon	95526637	95527154	.	-	.	ID=LotjaGi2g1v0462000.4.exon.12;Parent=LotjaGi2g1v0462000.4
LjG1.1_chr2	PGSB	CDS	95526637	95527154	.	-	2	ID=LotjaGi2g1v0462000.4.CDS.12;Parent=LotjaGi2g1v0462000.4
LjG1.1_chr2	PGSB	exon	95528071	95528161	.	-	.	ID=LotjaGi2g1v0462000.4.exon.13;Parent=LotjaGi2g1v0462000.4
LjG1.1_chr2	PGSB	CDS	95528071	95528161	.	-	0	ID=LotjaGi2g1v0462000.4.CDS.13;Parent=LotjaGi2g1v0462000.4
LjG1.1_chr2	PGSB	CDS	95528446	95528535	.	-	0	ID=LotjaGi2g1v0462000.4.CDS.14;Parent=LotjaGi2g1v0462000.4
LjG1.1_chr2	PGSB	exon	95528446	95528550	.	-	.	ID=LotjaGi2g1v0462000.4.exon.14;Parent=LotjaGi2g1v0462000.4
LjG1.1_chr2	PGSB	five_prime_UTR	95528536	95528550	.	-	.	ID=LotjaGi2g1v0462000.4.five_prime_UTR.1;Parent=LotjaGi2g1v0462000.4
LjG1.1_chr2	PGSB	exon	95528645	95528650	.	-	.	ID=LotjaGi2g1v0462000.4.exon.15;Parent=LotjaGi2g1v0462000.4
LjG1.1_chr2	PGSB	five_prime_UTR	95528645	95528650	.	-	.	ID=LotjaGi2g1v0462000.4.five_prime_UTR.2;Parent=LotjaGi2g1v0462000.4
LjG1.1_chr2	PGSB	mRNA	95521964	95530094	.	-	.	ID=LotjaGi2g1v0462000.5;Parent=LotjaGi2g1v0462000
LjG1.1_chr2	PGSB	exon	95521964	95522105	.	-	.	ID=LotjaGi2g1v0462000.5.exon.1;Parent=LotjaGi2g1v0462000.5
LjG1.1_chr2	PGSB	CDS	95521964	95522105	.	-	1	ID=LotjaGi2g1v0462000.5.CDS.1;Parent=LotjaGi2g1v0462000.5
LjG1.1_chr2	PGSB	exon	95523655	95523726	.	-	.	ID=LotjaGi2g1v0462000.5.exon.2;Parent=LotjaGi2g1v0462000.5
LjG1.1_chr2	PGSB	CDS	95523655	95523726	.	-	1	ID=LotjaGi2g1v0462000.5.CDS.2;Parent=LotjaGi2g1v0462000.5
LjG1.1_chr2	PGSB	exon	95523880	95524057	.	-	.	ID=LotjaGi2g1v0462000.5.exon.3;Parent=LotjaGi2g1v0462000.5
LjG1.1_chr2	PGSB	CDS	95523880	95524057	.	-	2	ID=LotjaGi2g1v0462000.5.CDS.3;Parent=LotjaGi2g1v0462000.5
LjG1.1_chr2	PGSB	exon	95524151	95524313	.	-	.	ID=LotjaGi2g1v0462000.5.exon.4;Parent=LotjaGi2g1v0462000.5
LjG1.1_chr2	PGSB	CDS	95524151	95524313	.	-	0	ID=LotjaGi2g1v0462000.5.CDS.4;Parent=LotjaGi2g1v0462000.5
LjG1.1_chr2	PGSB	exon	95524453	95524720	.	-	.	ID=LotjaGi2g1v0462000.5.exon.5;Parent=LotjaGi2g1v0462000.5
LjG1.1_chr2	PGSB	CDS	95524453	95524720	.	-	1	ID=LotjaGi2g1v0462000.5.CDS.5;Parent=LotjaGi2g1v0462000.5
LjG1.1_chr2	PGSB	exon	95524938	95525035	.	-	.	ID=LotjaGi2g1v0462000.5.exon.6;Parent=LotjaGi2g1v0462000.5
LjG1.1_chr2	PGSB	CDS	95524938	95525035	.	-	0	ID=LotjaGi2g1v0462000.5.CDS.6;Parent=LotjaGi2g1v0462000.5
LjG1.1_chr2	PGSB	exon	95525156	95525239	.	-	.	ID=LotjaGi2g1v0462000.5.exon.7;Parent=LotjaGi2g1v0462000.5
LjG1.1_chr2	PGSB	CDS	95525156	95525239	.	-	0	ID=LotjaGi2g1v0462000.5.CDS.7;Parent=LotjaGi2g1v0462000.5
LjG1.1_chr2	PGSB	exon	95525350	95525539	.	-	.	ID=LotjaGi2g1v0462000.5.exon.8;Parent=LotjaGi2g1v0462000.5
LjG1.1_chr2	PGSB	CDS	95525350	95525539	.	-	1	ID=LotjaGi2g1v0462000.5.CDS.8;Parent=LotjaGi2g1v0462000.5
LjG1.1_chr2	PGSB	exon	95525862	95525989	.	-	.	ID=LotjaGi2g1v0462000.5.exon.9;Parent=LotjaGi2g1v0462000.5
LjG1.1_chr2	PGSB	CDS	95525862	95525989	.	-	0	ID=LotjaGi2g1v0462000.5.CDS.9;Parent=LotjaGi2g1v0462000.5
LjG1.1_chr2	PGSB	exon	95526080	95526298	.	-	.	ID=LotjaGi2g1v0462000.5.exon.10;Parent=LotjaGi2g1v0462000.5
LjG1.1_chr2	PGSB	CDS	95526080	95526298	.	-	0	ID=LotjaGi2g1v0462000.5.CDS.10;Parent=LotjaGi2g1v0462000.5
LjG1.1_chr2	PGSB	exon	95526386	95526550	.	-	.	ID=LotjaGi2g1v0462000.5.exon.11;Parent=LotjaGi2g1v0462000.5
LjG1.1_chr2	PGSB	CDS	95526386	95526550	.	-	0	ID=LotjaGi2g1v0462000.5.CDS.11;Parent=LotjaGi2g1v0462000.5
LjG1.1_chr2	PGSB	exon	95526637	95527154	.	-	.	ID=LotjaGi2g1v0462000.5.exon.12;Parent=LotjaGi2g1v0462000.5
LjG1.1_chr2	PGSB	CDS	95526637	95527154	.	-	2	ID=LotjaGi2g1v0462000.5.CDS.12;Parent=LotjaGi2g1v0462000.5
LjG1.1_chr2	PGSB	exon	95528071	95528161	.	-	.	ID=LotjaGi2g1v0462000.5.exon.13;Parent=LotjaGi2g1v0462000.5
LjG1.1_chr2	PGSB	CDS	95528071	95528161	.	-	0	ID=LotjaGi2g1v0462000.5.CDS.13;Parent=LotjaGi2g1v0462000.5
LjG1.1_chr2	PGSB	exon	95528446	95528529	.	-	.	ID=LotjaGi2g1v0462000.5.exon.14;Parent=LotjaGi2g1v0462000.5
LjG1.1_chr2	PGSB	CDS	95528446	95528529	.	-	0	ID=LotjaGi2g1v0462000.5.CDS.14;Parent=LotjaGi2g1v0462000.5
LjG1.1_chr2	PGSB	exon	95528988	95529013	.	-	.	ID=LotjaGi2g1v0462000.5.exon.15;Parent=LotjaGi2g1v0462000.5
LjG1.1_chr2	PGSB	CDS	95528988	95529013	.	-	2	ID=LotjaGi2g1v0462000.5.CDS.15;Parent=LotjaGi2g1v0462000.5
LjG1.1_chr2	PGSB	exon	95529129	95529261	.	-	.	ID=LotjaGi2g1v0462000.5.exon.16;Parent=LotjaGi2g1v0462000.5
LjG1.1_chr2	PGSB	CDS	95529129	95529261	.	-	0	ID=LotjaGi2g1v0462000.5.CDS.16;Parent=LotjaGi2g1v0462000.5
LjG1.1_chr2	PGSB	exon	95529336	95529510	.	-	.	ID=LotjaGi2g1v0462000.5.exon.17;Parent=LotjaGi2g1v0462000.5
LjG1.1_chr2	PGSB	CDS	95529336	95529510	.	-	1	ID=LotjaGi2g1v0462000.5.CDS.17;Parent=LotjaGi2g1v0462000.5
LjG1.1_chr2	PGSB	CDS	95529624	95529682	.	-	0	ID=LotjaGi2g1v0462000.5.CDS.18;Parent=LotjaGi2g1v0462000.5
LjG1.1_chr2	PGSB	exon	95529624	95529810	.	-	.	ID=LotjaGi2g1v0462000.5.exon.18;Parent=LotjaGi2g1v0462000.5
LjG1.1_chr2	PGSB	five_prime_UTR	95529683	95529810	.	-	.	ID=LotjaGi2g1v0462000.5.five_prime_UTR.1;Parent=LotjaGi2g1v0462000.5
LjG1.1_chr2	PGSB	exon	95529943	95530094	.	-	.	ID=LotjaGi2g1v0462000.5.exon.19;Parent=LotjaGi2g1v0462000.5
LjG1.1_chr2	PGSB	five_prime_UTR	95529943	95530094	.	-	.	ID=LotjaGi2g1v0462000.5.five_prime_UTR.2;Parent=LotjaGi2g1v0462000.5
LjG1.1_chr2	PGSB	mRNA	95521964	95530096	.	-	.	ID=LotjaGi2g1v0462000.6;Parent=LotjaGi2g1v0462000
LjG1.1_chr2	PGSB	exon	95521964	95522105	.	-	.	ID=LotjaGi2g1v0462000.6.exon.1;Parent=LotjaGi2g1v0462000.6
LjG1.1_chr2	PGSB	CDS	95521964	95522105	.	-	1	ID=LotjaGi2g1v0462000.6.CDS.1;Parent=LotjaGi2g1v0462000.6
LjG1.1_chr2	PGSB	exon	95523655	95523726	.	-	.	ID=LotjaGi2g1v0462000.6.exon.2;Parent=LotjaGi2g1v0462000.6
LjG1.1_chr2	PGSB	CDS	95523655	95523726	.	-	1	ID=LotjaGi2g1v0462000.6.CDS.2;Parent=LotjaGi2g1v0462000.6
LjG1.1_chr2	PGSB	exon	95523880	95524057	.	-	.	ID=LotjaGi2g1v0462000.6.exon.3;Parent=LotjaGi2g1v0462000.6
LjG1.1_chr2	PGSB	CDS	95523880	95524057	.	-	2	ID=LotjaGi2g1v0462000.6.CDS.3;Parent=LotjaGi2g1v0462000.6
LjG1.1_chr2	PGSB	exon	95524151	95524313	.	-	.	ID=LotjaGi2g1v0462000.6.exon.4;Parent=LotjaGi2g1v0462000.6
LjG1.1_chr2	PGSB	CDS	95524151	95524313	.	-	0	ID=LotjaGi2g1v0462000.6.CDS.4;Parent=LotjaGi2g1v0462000.6
LjG1.1_chr2	PGSB	exon	95524453	95524720	.	-	.	ID=LotjaGi2g1v0462000.6.exon.5;Parent=LotjaGi2g1v0462000.6
LjG1.1_chr2	PGSB	CDS	95524453	95524720	.	-	1	ID=LotjaGi2g1v0462000.6.CDS.5;Parent=LotjaGi2g1v0462000.6
LjG1.1_chr2	PGSB	exon	95524938	95525035	.	-	.	ID=LotjaGi2g1v0462000.6.exon.6;Parent=LotjaGi2g1v0462000.6
LjG1.1_chr2	PGSB	CDS	95524938	95525035	.	-	0	ID=LotjaGi2g1v0462000.6.CDS.6;Parent=LotjaGi2g1v0462000.6
LjG1.1_chr2	PGSB	exon	95525156	95525239	.	-	.	ID=LotjaGi2g1v0462000.6.exon.7;Parent=LotjaGi2g1v0462000.6
LjG1.1_chr2	PGSB	CDS	95525156	95525239	.	-	0	ID=LotjaGi2g1v0462000.6.CDS.7;Parent=LotjaGi2g1v0462000.6
LjG1.1_chr2	PGSB	exon	95525350	95525539	.	-	.	ID=LotjaGi2g1v0462000.6.exon.8;Parent=LotjaGi2g1v0462000.6
LjG1.1_chr2	PGSB	CDS	95525350	95525539	.	-	1	ID=LotjaGi2g1v0462000.6.CDS.8;Parent=LotjaGi2g1v0462000.6
LjG1.1_chr2	PGSB	exon	95525862	95525989	.	-	.	ID=LotjaGi2g1v0462000.6.exon.9;Parent=LotjaGi2g1v0462000.6
LjG1.1_chr2	PGSB	CDS	95525862	95525989	.	-	0	ID=LotjaGi2g1v0462000.6.CDS.9;Parent=LotjaGi2g1v0462000.6
LjG1.1_chr2	PGSB	exon	95526080	95526298	.	-	.	ID=LotjaGi2g1v0462000.6.exon.10;Parent=LotjaGi2g1v0462000.6
LjG1.1_chr2	PGSB	CDS	95526080	95526298	.	-	0	ID=LotjaGi2g1v0462000.6.CDS.10;Parent=LotjaGi2g1v0462000.6
LjG1.1_chr2	PGSB	exon	95526386	95526550	.	-	.	ID=LotjaGi2g1v0462000.6.exon.11;Parent=LotjaGi2g1v0462000.6
LjG1.1_chr2	PGSB	CDS	95526386	95526550	.	-	0	ID=LotjaGi2g1v0462000.6.CDS.11;Parent=LotjaGi2g1v0462000.6
LjG1.1_chr2	PGSB	exon	95526637	95527154	.	-	.	ID=LotjaGi2g1v0462000.6.exon.12;Parent=LotjaGi2g1v0462000.6
LjG1.1_chr2	PGSB	CDS	95526637	95527154	.	-	2	ID=LotjaGi2g1v0462000.6.CDS.12;Parent=LotjaGi2g1v0462000.6
LjG1.1_chr2	PGSB	exon	95528071	95528161	.	-	.	ID=LotjaGi2g1v0462000.6.exon.13;Parent=LotjaGi2g1v0462000.6
LjG1.1_chr2	PGSB	CDS	95528071	95528161	.	-	0	ID=LotjaGi2g1v0462000.6.CDS.13;Parent=LotjaGi2g1v0462000.6
LjG1.1_chr2	PGSB	exon	95528446	95528529	.	-	.	ID=LotjaGi2g1v0462000.6.exon.14;Parent=LotjaGi2g1v0462000.6
LjG1.1_chr2	PGSB	CDS	95528446	95528529	.	-	0	ID=LotjaGi2g1v0462000.6.CDS.14;Parent=LotjaGi2g1v0462000.6
LjG1.1_chr2	PGSB	exon	95528943	95529013	.	-	.	ID=LotjaGi2g1v0462000.6.exon.15;Parent=LotjaGi2g1v0462000.6
LjG1.1_chr2	PGSB	CDS	95528943	95529013	.	-	2	ID=LotjaGi2g1v0462000.6.CDS.15;Parent=LotjaGi2g1v0462000.6
LjG1.1_chr2	PGSB	exon	95529129	95529261	.	-	.	ID=LotjaGi2g1v0462000.6.exon.16;Parent=LotjaGi2g1v0462000.6
LjG1.1_chr2	PGSB	CDS	95529129	95529261	.	-	0	ID=LotjaGi2g1v0462000.6.CDS.16;Parent=LotjaGi2g1v0462000.6
LjG1.1_chr2	PGSB	exon	95529336	95529510	.	-	.	ID=LotjaGi2g1v0462000.6.exon.17;Parent=LotjaGi2g1v0462000.6
LjG1.1_chr2	PGSB	CDS	95529336	95529510	.	-	1	ID=LotjaGi2g1v0462000.6.CDS.17;Parent=LotjaGi2g1v0462000.6
LjG1.1_chr2	PGSB	CDS	95529624	95529682	.	-	0	ID=LotjaGi2g1v0462000.6.CDS.18;Parent=LotjaGi2g1v0462000.6
LjG1.1_chr2	PGSB	exon	95529624	95529810	.	-	.	ID=LotjaGi2g1v0462000.6.exon.18;Parent=LotjaGi2g1v0462000.6
LjG1.1_chr2	PGSB	five_prime_UTR	95529683	95529810	.	-	.	ID=LotjaGi2g1v0462000.6.five_prime_UTR.1;Parent=LotjaGi2g1v0462000.6
LjG1.1_chr2	PGSB	exon	95529916	95530096	.	-	.	ID=LotjaGi2g1v0462000.6.exon.19;Parent=LotjaGi2g1v0462000.6
LjG1.1_chr2	PGSB	five_prime_UTR	95529916	95530096	.	-	.	ID=LotjaGi2g1v0462000.6.five_prime_UTR.2;Parent=LotjaGi2g1v0462000.6
LjG1.1_chr2	PGSB	mRNA	95525858	95528538	.	-	.	ID=LotjaGi2g1v0462000.7;Parent=LotjaGi2g1v0462000
LjG1.1_chr2	PGSB	exon	95525858	95525989	.	-	.	ID=LotjaGi2g1v0462000.7.exon.1;Parent=LotjaGi2g1v0462000.7
LjG1.1_chr2	PGSB	CDS	95525858	95525989	.	-	0	ID=LotjaGi2g1v0462000.7.CDS.1;Parent=LotjaGi2g1v0462000.7
LjG1.1_chr2	PGSB	exon	95526080	95526298	.	-	.	ID=LotjaGi2g1v0462000.7.exon.2;Parent=LotjaGi2g1v0462000.7
LjG1.1_chr2	PGSB	CDS	95526080	95526298	.	-	0	ID=LotjaGi2g1v0462000.7.CDS.2;Parent=LotjaGi2g1v0462000.7
LjG1.1_chr2	PGSB	exon	95526386	95526550	.	-	.	ID=LotjaGi2g1v0462000.7.exon.3;Parent=LotjaGi2g1v0462000.7
LjG1.1_chr2	PGSB	CDS	95526386	95526550	.	-	0	ID=LotjaGi2g1v0462000.7.CDS.3;Parent=LotjaGi2g1v0462000.7
LjG1.1_chr2	PGSB	exon	95526637	95527154	.	-	.	ID=LotjaGi2g1v0462000.7.exon.4;Parent=LotjaGi2g1v0462000.7
LjG1.1_chr2	PGSB	CDS	95526637	95527154	.	-	2	ID=LotjaGi2g1v0462000.7.CDS.4;Parent=LotjaGi2g1v0462000.7
LjG1.1_chr2	PGSB	exon	95528071	95528161	.	-	.	ID=LotjaGi2g1v0462000.7.exon.5;Parent=LotjaGi2g1v0462000.7
LjG1.1_chr2	PGSB	CDS	95528071	95528161	.	-	0	ID=LotjaGi2g1v0462000.7.CDS.5;Parent=LotjaGi2g1v0462000.7
LjG1.1_chr2	PGSB	CDS	95528446	95528535	.	-	0	ID=LotjaGi2g1v0462000.7.CDS.6;Parent=LotjaGi2g1v0462000.7
LjG1.1_chr2	PGSB	exon	95528446	95528538	.	-	.	ID=LotjaGi2g1v0462000.7.exon.6;Parent=LotjaGi2g1v0462000.7
###
LjG1.1_chr2	PGSB	gene	95542630	95544895	.	-	.	ID=LotjaGi2g1v0462100
LjG1.1_chr2	PGSB	mRNA	95542630	95544895	.	-	.	ID=LotjaGi2g1v0462100.1;Parent=LotjaGi2g1v0462100
LjG1.1_chr2	PGSB	three_prime_UTR	95542630	95542870	.	-	.	ID=LotjaGi2g1v0462100.1.three_prime_UTR.1;Parent=LotjaGi2g1v0462100.1
LjG1.1_chr2	PGSB	exon	95542630	95544895	.	-	.	ID=LotjaGi2g1v0462100.1.exon.1;Parent=LotjaGi2g1v0462100.1
LjG1.1_chr2	PGSB	CDS	95542871	95544676	.	-	0	ID=LotjaGi2g1v0462100.1.CDS.1;Parent=LotjaGi2g1v0462100.1
LjG1.1_chr2	PGSB	five_prime_UTR	95544677	95544895	.	-	.	ID=LotjaGi2g1v0462100.1.five_prime_UTR.2;Parent=LotjaGi2g1v0462100.1
###
LjG1.1_chr2	PGSB	gene	95547262	95569320	.	-	.	ID=LotjaGi2g1v0462200
LjG1.1_chr2	PGSB	mRNA	95547262	95569320	.	-	.	ID=LotjaGi2g1v0462200.1;Parent=LotjaGi2g1v0462200
LjG1.1_chr2	PGSB	three_prime_UTR	95547262	95548006	.	-	.	ID=LotjaGi2g1v0462200.1.three_prime_UTR.1;Parent=LotjaGi2g1v0462200.1
LjG1.1_chr2	PGSB	exon	95547262	95548188	.	-	.	ID=LotjaGi2g1v0462200.1.exon.1;Parent=LotjaGi2g1v0462200.1
LjG1.1_chr2	PGSB	CDS	95548007	95548188	.	-	2	ID=LotjaGi2g1v0462200.1.CDS.1;Parent=LotjaGi2g1v0462200.1
LjG1.1_chr2	PGSB	exon	95548399	95548602	.	-	.	ID=LotjaGi2g1v0462200.1.exon.2;Parent=LotjaGi2g1v0462200.1
LjG1.1_chr2	PGSB	CDS	95548399	95548602	.	-	2	ID=LotjaGi2g1v0462200.1.CDS.2;Parent=LotjaGi2g1v0462200.1
LjG1.1_chr2	PGSB	exon	95549048	95549682	.	-	.	ID=LotjaGi2g1v0462200.1.exon.3;Parent=LotjaGi2g1v0462200.1
LjG1.1_chr2	PGSB	CDS	95549048	95549682	.	-	1	ID=LotjaGi2g1v0462200.1.CDS.3;Parent=LotjaGi2g1v0462200.1
LjG1.1_chr2	PGSB	exon	95549980	95550213	.	-	.	ID=LotjaGi2g1v0462200.1.exon.4;Parent=LotjaGi2g1v0462200.1
LjG1.1_chr2	PGSB	CDS	95549980	95550213	.	-	1	ID=LotjaGi2g1v0462200.1.CDS.4;Parent=LotjaGi2g1v0462200.1
LjG1.1_chr2	PGSB	exon	95558968	95559062	.	-	.	ID=LotjaGi2g1v0462200.1.exon.5;Parent=LotjaGi2g1v0462200.1
LjG1.1_chr2	PGSB	CDS	95558968	95559062	.	-	0	ID=LotjaGi2g1v0462200.1.CDS.5;Parent=LotjaGi2g1v0462200.1
LjG1.1_chr2	PGSB	exon	95559450	95559823	.	-	.	ID=LotjaGi2g1v0462200.1.exon.6;Parent=LotjaGi2g1v0462200.1
LjG1.1_chr2	PGSB	CDS	95559450	95559823	.	-	2	ID=LotjaGi2g1v0462200.1.CDS.6;Parent=LotjaGi2g1v0462200.1
LjG1.1_chr2	PGSB	exon	95561797	95561848	.	-	.	ID=LotjaGi2g1v0462200.1.exon.7;Parent=LotjaGi2g1v0462200.1
LjG1.1_chr2	PGSB	CDS	95561797	95561848	.	-	0	ID=LotjaGi2g1v0462200.1.CDS.7;Parent=LotjaGi2g1v0462200.1
LjG1.1_chr2	PGSB	exon	95561928	95562140	.	-	.	ID=LotjaGi2g1v0462200.1.exon.8;Parent=LotjaGi2g1v0462200.1
LjG1.1_chr2	PGSB	CDS	95561928	95562140	.	-	0	ID=LotjaGi2g1v0462200.1.CDS.8;Parent=LotjaGi2g1v0462200.1
LjG1.1_chr2	PGSB	exon	95562206	95562271	.	-	.	ID=LotjaGi2g1v0462200.1.exon.9;Parent=LotjaGi2g1v0462200.1
LjG1.1_chr2	PGSB	CDS	95562206	95562271	.	-	0	ID=LotjaGi2g1v0462200.1.CDS.9;Parent=LotjaGi2g1v0462200.1
LjG1.1_chr2	PGSB	exon	95562519	95562579	.	-	.	ID=LotjaGi2g1v0462200.1.exon.10;Parent=LotjaGi2g1v0462200.1
LjG1.1_chr2	PGSB	CDS	95562519	95562579	.	-	1	ID=LotjaGi2g1v0462200.1.CDS.10;Parent=LotjaGi2g1v0462200.1
LjG1.1_chr2	PGSB	exon	95562678	95562793	.	-	.	ID=LotjaGi2g1v0462200.1.exon.11;Parent=LotjaGi2g1v0462200.1
LjG1.1_chr2	PGSB	CDS	95562678	95562793	.	-	0	ID=LotjaGi2g1v0462200.1.CDS.11;Parent=LotjaGi2g1v0462200.1
LjG1.1_chr2	PGSB	exon	95564522	95564693	.	-	.	ID=LotjaGi2g1v0462200.1.exon.12;Parent=LotjaGi2g1v0462200.1
LjG1.1_chr2	PGSB	CDS	95564522	95564693	.	-	1	ID=LotjaGi2g1v0462200.1.CDS.12;Parent=LotjaGi2g1v0462200.1
LjG1.1_chr2	PGSB	exon	95564771	95565021	.	-	.	ID=LotjaGi2g1v0462200.1.exon.13;Parent=LotjaGi2g1v0462200.1
LjG1.1_chr2	PGSB	CDS	95564771	95565021	.	-	0	ID=LotjaGi2g1v0462200.1.CDS.13;Parent=LotjaGi2g1v0462200.1
LjG1.1_chr2	PGSB	exon	95565201	95565281	.	-	.	ID=LotjaGi2g1v0462200.1.exon.14;Parent=LotjaGi2g1v0462200.1
LjG1.1_chr2	PGSB	CDS	95565201	95565281	.	-	0	ID=LotjaGi2g1v0462200.1.CDS.14;Parent=LotjaGi2g1v0462200.1
LjG1.1_chr2	PGSB	exon	95565379	95565519	.	-	.	ID=LotjaGi2g1v0462200.1.exon.15;Parent=LotjaGi2g1v0462200.1
LjG1.1_chr2	PGSB	CDS	95565379	95565519	.	-	0	ID=LotjaGi2g1v0462200.1.CDS.15;Parent=LotjaGi2g1v0462200.1
LjG1.1_chr2	PGSB	exon	95567037	95567129	.	-	.	ID=LotjaGi2g1v0462200.1.exon.16;Parent=LotjaGi2g1v0462200.1
LjG1.1_chr2	PGSB	CDS	95567037	95567129	.	-	0	ID=LotjaGi2g1v0462200.1.CDS.16;Parent=LotjaGi2g1v0462200.1
LjG1.1_chr2	PGSB	exon	95567218	95567268	.	-	.	ID=LotjaGi2g1v0462200.1.exon.17;Parent=LotjaGi2g1v0462200.1
LjG1.1_chr2	PGSB	CDS	95567218	95567268	.	-	0	ID=LotjaGi2g1v0462200.1.CDS.17;Parent=LotjaGi2g1v0462200.1
LjG1.1_chr2	PGSB	exon	95567349	95567432	.	-	.	ID=LotjaGi2g1v0462200.1.exon.18;Parent=LotjaGi2g1v0462200.1
LjG1.1_chr2	PGSB	CDS	95567349	95567432	.	-	0	ID=LotjaGi2g1v0462200.1.CDS.18;Parent=LotjaGi2g1v0462200.1
LjG1.1_chr2	PGSB	exon	95567756	95567878	.	-	.	ID=LotjaGi2g1v0462200.1.exon.19;Parent=LotjaGi2g1v0462200.1
LjG1.1_chr2	PGSB	CDS	95567756	95567878	.	-	0	ID=LotjaGi2g1v0462200.1.CDS.19;Parent=LotjaGi2g1v0462200.1
LjG1.1_chr2	PGSB	exon	95568651	95568863	.	-	.	ID=LotjaGi2g1v0462200.1.exon.20;Parent=LotjaGi2g1v0462200.1
LjG1.1_chr2	PGSB	CDS	95568651	95568863	.	-	0	ID=LotjaGi2g1v0462200.1.CDS.20;Parent=LotjaGi2g1v0462200.1
LjG1.1_chr2	PGSB	exon	95568957	95569031	.	-	.	ID=LotjaGi2g1v0462200.1.exon.21;Parent=LotjaGi2g1v0462200.1
LjG1.1_chr2	PGSB	CDS	95568957	95569031	.	-	0	ID=LotjaGi2g1v0462200.1.CDS.21;Parent=LotjaGi2g1v0462200.1
LjG1.1_chr2	PGSB	CDS	95569142	95569162	.	-	0	ID=LotjaGi2g1v0462200.1.CDS.22;Parent=LotjaGi2g1v0462200.1
LjG1.1_chr2	PGSB	exon	95569142	95569320	.	-	.	ID=LotjaGi2g1v0462200.1.exon.22;Parent=LotjaGi2g1v0462200.1
LjG1.1_chr2	PGSB	five_prime_UTR	95569163	95569320	.	-	.	ID=LotjaGi2g1v0462200.1.five_prime_UTR.2;Parent=LotjaGi2g1v0462200.1
LjG1.1_chr2	PGSB	mRNA	95547262	95569320	.	-	.	ID=LotjaGi2g1v0462200.2;Parent=LotjaGi2g1v0462200
LjG1.1_chr2	PGSB	three_prime_UTR	95547262	95548006	.	-	.	ID=LotjaGi2g1v0462200.2.three_prime_UTR.1;Parent=LotjaGi2g1v0462200.2
LjG1.1_chr2	PGSB	exon	95547262	95548188	.	-	.	ID=LotjaGi2g1v0462200.2.exon.1;Parent=LotjaGi2g1v0462200.2
LjG1.1_chr2	PGSB	CDS	95548007	95548188	.	-	2	ID=LotjaGi2g1v0462200.2.CDS.1;Parent=LotjaGi2g1v0462200.2
LjG1.1_chr2	PGSB	exon	95548399	95548602	.	-	.	ID=LotjaGi2g1v0462200.2.exon.2;Parent=LotjaGi2g1v0462200.2
LjG1.1_chr2	PGSB	CDS	95548399	95548602	.	-	2	ID=LotjaGi2g1v0462200.2.CDS.2;Parent=LotjaGi2g1v0462200.2
LjG1.1_chr2	PGSB	exon	95549048	95549682	.	-	.	ID=LotjaGi2g1v0462200.2.exon.3;Parent=LotjaGi2g1v0462200.2
LjG1.1_chr2	PGSB	CDS	95549048	95549682	.	-	1	ID=LotjaGi2g1v0462200.2.CDS.3;Parent=LotjaGi2g1v0462200.2
LjG1.1_chr2	PGSB	exon	95549980	95550213	.	-	.	ID=LotjaGi2g1v0462200.2.exon.4;Parent=LotjaGi2g1v0462200.2
LjG1.1_chr2	PGSB	CDS	95549980	95550213	.	-	1	ID=LotjaGi2g1v0462200.2.CDS.4;Parent=LotjaGi2g1v0462200.2
LjG1.1_chr2	PGSB	exon	95558968	95559062	.	-	.	ID=LotjaGi2g1v0462200.2.exon.5;Parent=LotjaGi2g1v0462200.2
LjG1.1_chr2	PGSB	CDS	95558968	95559062	.	-	0	ID=LotjaGi2g1v0462200.2.CDS.5;Parent=LotjaGi2g1v0462200.2
LjG1.1_chr2	PGSB	exon	95559450	95559823	.	-	.	ID=LotjaGi2g1v0462200.2.exon.6;Parent=LotjaGi2g1v0462200.2
LjG1.1_chr2	PGSB	CDS	95559450	95559823	.	-	2	ID=LotjaGi2g1v0462200.2.CDS.6;Parent=LotjaGi2g1v0462200.2
LjG1.1_chr2	PGSB	exon	95561797	95561848	.	-	.	ID=LotjaGi2g1v0462200.2.exon.7;Parent=LotjaGi2g1v0462200.2
LjG1.1_chr2	PGSB	CDS	95561797	95561848	.	-	0	ID=LotjaGi2g1v0462200.2.CDS.7;Parent=LotjaGi2g1v0462200.2
LjG1.1_chr2	PGSB	exon	95561928	95562140	.	-	.	ID=LotjaGi2g1v0462200.2.exon.8;Parent=LotjaGi2g1v0462200.2
LjG1.1_chr2	PGSB	CDS	95561928	95562140	.	-	0	ID=LotjaGi2g1v0462200.2.CDS.8;Parent=LotjaGi2g1v0462200.2
LjG1.1_chr2	PGSB	exon	95562206	95562271	.	-	.	ID=LotjaGi2g1v0462200.2.exon.9;Parent=LotjaGi2g1v0462200.2
LjG1.1_chr2	PGSB	CDS	95562206	95562271	.	-	0	ID=LotjaGi2g1v0462200.2.CDS.9;Parent=LotjaGi2g1v0462200.2
LjG1.1_chr2	PGSB	exon	95562519	95562576	.	-	.	ID=LotjaGi2g1v0462200.2.exon.10;Parent=LotjaGi2g1v0462200.2
LjG1.1_chr2	PGSB	CDS	95562519	95562576	.	-	1	ID=LotjaGi2g1v0462200.2.CDS.10;Parent=LotjaGi2g1v0462200.2
LjG1.1_chr2	PGSB	exon	95562678	95562793	.	-	.	ID=LotjaGi2g1v0462200.2.exon.11;Parent=LotjaGi2g1v0462200.2
LjG1.1_chr2	PGSB	CDS	95562678	95562793	.	-	0	ID=LotjaGi2g1v0462200.2.CDS.11;Parent=LotjaGi2g1v0462200.2
LjG1.1_chr2	PGSB	exon	95564522	95564693	.	-	.	ID=LotjaGi2g1v0462200.2.exon.12;Parent=LotjaGi2g1v0462200.2
LjG1.1_chr2	PGSB	CDS	95564522	95564693	.	-	1	ID=LotjaGi2g1v0462200.2.CDS.12;Parent=LotjaGi2g1v0462200.2
LjG1.1_chr2	PGSB	exon	95564771	95565021	.	-	.	ID=LotjaGi2g1v0462200.2.exon.13;Parent=LotjaGi2g1v0462200.2
LjG1.1_chr2	PGSB	CDS	95564771	95565021	.	-	0	ID=LotjaGi2g1v0462200.2.CDS.13;Parent=LotjaGi2g1v0462200.2
LjG1.1_chr2	PGSB	exon	95565201	95565281	.	-	.	ID=LotjaGi2g1v0462200.2.exon.14;Parent=LotjaGi2g1v0462200.2
LjG1.1_chr2	PGSB	CDS	95565201	95565281	.	-	0	ID=LotjaGi2g1v0462200.2.CDS.14;Parent=LotjaGi2g1v0462200.2
LjG1.1_chr2	PGSB	exon	95565379	95565519	.	-	.	ID=LotjaGi2g1v0462200.2.exon.15;Parent=LotjaGi2g1v0462200.2
LjG1.1_chr2	PGSB	CDS	95565379	95565519	.	-	0	ID=LotjaGi2g1v0462200.2.CDS.15;Parent=LotjaGi2g1v0462200.2
LjG1.1_chr2	PGSB	exon	95567037	95567129	.	-	.	ID=LotjaGi2g1v0462200.2.exon.16;Parent=LotjaGi2g1v0462200.2
LjG1.1_chr2	PGSB	CDS	95567037	95567129	.	-	0	ID=LotjaGi2g1v0462200.2.CDS.16;Parent=LotjaGi2g1v0462200.2
LjG1.1_chr2	PGSB	exon	95567218	95567268	.	-	.	ID=LotjaGi2g1v0462200.2.exon.17;Parent=LotjaGi2g1v0462200.2
LjG1.1_chr2	PGSB	CDS	95567218	95567268	.	-	0	ID=LotjaGi2g1v0462200.2.CDS.17;Parent=LotjaGi2g1v0462200.2
LjG1.1_chr2	PGSB	exon	95567349	95567432	.	-	.	ID=LotjaGi2g1v0462200.2.exon.18;Parent=LotjaGi2g1v0462200.2
LjG1.1_chr2	PGSB	CDS	95567349	95567432	.	-	0	ID=LotjaGi2g1v0462200.2.CDS.18;Parent=LotjaGi2g1v0462200.2
LjG1.1_chr2	PGSB	exon	95567756	95567878	.	-	.	ID=LotjaGi2g1v0462200.2.exon.19;Parent=LotjaGi2g1v0462200.2
LjG1.1_chr2	PGSB	CDS	95567756	95567878	.	-	0	ID=LotjaGi2g1v0462200.2.CDS.19;Parent=LotjaGi2g1v0462200.2
LjG1.1_chr2	PGSB	exon	95568651	95568863	.	-	.	ID=LotjaGi2g1v0462200.2.exon.20;Parent=LotjaGi2g1v0462200.2
LjG1.1_chr2	PGSB	CDS	95568651	95568863	.	-	0	ID=LotjaGi2g1v0462200.2.CDS.20;Parent=LotjaGi2g1v0462200.2
LjG1.1_chr2	PGSB	exon	95568957	95569031	.	-	.	ID=LotjaGi2g1v0462200.2.exon.21;Parent=LotjaGi2g1v0462200.2
LjG1.1_chr2	PGSB	CDS	95568957	95569031	.	-	0	ID=LotjaGi2g1v0462200.2.CDS.21;Parent=LotjaGi2g1v0462200.2
LjG1.1_chr2	PGSB	CDS	95569142	95569162	.	-	0	ID=LotjaGi2g1v0462200.2.CDS.22;Parent=LotjaGi2g1v0462200.2
LjG1.1_chr2	PGSB	exon	95569142	95569320	.	-	.	ID=LotjaGi2g1v0462200.2.exon.22;Parent=LotjaGi2g1v0462200.2
LjG1.1_chr2	PGSB	five_prime_UTR	95569163	95569320	.	-	.	ID=LotjaGi2g1v0462200.2.five_prime_UTR.2;Parent=LotjaGi2g1v0462200.2
LjG1.1_chr2	PGSB	mRNA	95547806	95569213	.	-	.	ID=LotjaGi2g1v0462200.3;Parent=LotjaGi2g1v0462200
LjG1.1_chr2	PGSB	three_prime_UTR	95547806	95548006	.	-	.	ID=LotjaGi2g1v0462200.3.three_prime_UTR.1;Parent=LotjaGi2g1v0462200.3
LjG1.1_chr2	PGSB	exon	95547806	95548188	.	-	.	ID=LotjaGi2g1v0462200.3.exon.1;Parent=LotjaGi2g1v0462200.3
LjG1.1_chr2	PGSB	CDS	95548007	95548188	.	-	2	ID=LotjaGi2g1v0462200.3.CDS.1;Parent=LotjaGi2g1v0462200.3
LjG1.1_chr2	PGSB	exon	95548399	95548602	.	-	.	ID=LotjaGi2g1v0462200.3.exon.2;Parent=LotjaGi2g1v0462200.3
LjG1.1_chr2	PGSB	CDS	95548399	95548602	.	-	2	ID=LotjaGi2g1v0462200.3.CDS.2;Parent=LotjaGi2g1v0462200.3
LjG1.1_chr2	PGSB	exon	95549048	95549682	.	-	.	ID=LotjaGi2g1v0462200.3.exon.3;Parent=LotjaGi2g1v0462200.3
LjG1.1_chr2	PGSB	CDS	95549048	95549682	.	-	1	ID=LotjaGi2g1v0462200.3.CDS.3;Parent=LotjaGi2g1v0462200.3
LjG1.1_chr2	PGSB	exon	95549980	95550213	.	-	.	ID=LotjaGi2g1v0462200.3.exon.4;Parent=LotjaGi2g1v0462200.3
LjG1.1_chr2	PGSB	CDS	95549980	95550213	.	-	1	ID=LotjaGi2g1v0462200.3.CDS.4;Parent=LotjaGi2g1v0462200.3
LjG1.1_chr2	PGSB	exon	95558968	95559062	.	-	.	ID=LotjaGi2g1v0462200.3.exon.5;Parent=LotjaGi2g1v0462200.3
LjG1.1_chr2	PGSB	CDS	95558968	95559062	.	-	0	ID=LotjaGi2g1v0462200.3.CDS.5;Parent=LotjaGi2g1v0462200.3
LjG1.1_chr2	PGSB	exon	95559450	95559823	.	-	.	ID=LotjaGi2g1v0462200.3.exon.6;Parent=LotjaGi2g1v0462200.3
LjG1.1_chr2	PGSB	CDS	95559450	95559823	.	-	2	ID=LotjaGi2g1v0462200.3.CDS.6;Parent=LotjaGi2g1v0462200.3
LjG1.1_chr2	PGSB	exon	95561797	95561848	.	-	.	ID=LotjaGi2g1v0462200.3.exon.7;Parent=LotjaGi2g1v0462200.3
LjG1.1_chr2	PGSB	CDS	95561797	95561848	.	-	0	ID=LotjaGi2g1v0462200.3.CDS.7;Parent=LotjaGi2g1v0462200.3
LjG1.1_chr2	PGSB	exon	95561928	95562140	.	-	.	ID=LotjaGi2g1v0462200.3.exon.8;Parent=LotjaGi2g1v0462200.3
LjG1.1_chr2	PGSB	CDS	95561928	95562140	.	-	0	ID=LotjaGi2g1v0462200.3.CDS.8;Parent=LotjaGi2g1v0462200.3
LjG1.1_chr2	PGSB	exon	95562206	95562271	.	-	.	ID=LotjaGi2g1v0462200.3.exon.9;Parent=LotjaGi2g1v0462200.3
LjG1.1_chr2	PGSB	CDS	95562206	95562271	.	-	0	ID=LotjaGi2g1v0462200.3.CDS.9;Parent=LotjaGi2g1v0462200.3
LjG1.1_chr2	PGSB	exon	95562519	95562576	.	-	.	ID=LotjaGi2g1v0462200.3.exon.10;Parent=LotjaGi2g1v0462200.3
LjG1.1_chr2	PGSB	CDS	95562519	95562576	.	-	1	ID=LotjaGi2g1v0462200.3.CDS.10;Parent=LotjaGi2g1v0462200.3
LjG1.1_chr2	PGSB	exon	95562678	95562793	.	-	.	ID=LotjaGi2g1v0462200.3.exon.11;Parent=LotjaGi2g1v0462200.3
LjG1.1_chr2	PGSB	CDS	95562678	95562793	.	-	0	ID=LotjaGi2g1v0462200.3.CDS.11;Parent=LotjaGi2g1v0462200.3
LjG1.1_chr2	PGSB	exon	95564522	95564693	.	-	.	ID=LotjaGi2g1v0462200.3.exon.12;Parent=LotjaGi2g1v0462200.3
LjG1.1_chr2	PGSB	CDS	95564522	95564693	.	-	1	ID=LotjaGi2g1v0462200.3.CDS.12;Parent=LotjaGi2g1v0462200.3
LjG1.1_chr2	PGSB	exon	95564771	95565021	.	-	.	ID=LotjaGi2g1v0462200.3.exon.13;Parent=LotjaGi2g1v0462200.3
LjG1.1_chr2	PGSB	CDS	95564771	95565021	.	-	0	ID=LotjaGi2g1v0462200.3.CDS.13;Parent=LotjaGi2g1v0462200.3
LjG1.1_chr2	PGSB	exon	95565201	95565281	.	-	.	ID=LotjaGi2g1v0462200.3.exon.14;Parent=LotjaGi2g1v0462200.3
LjG1.1_chr2	PGSB	CDS	95565201	95565281	.	-	0	ID=LotjaGi2g1v0462200.3.CDS.14;Parent=LotjaGi2g1v0462200.3
LjG1.1_chr2	PGSB	exon	95565379	95565519	.	-	.	ID=LotjaGi2g1v0462200.3.exon.15;Parent=LotjaGi2g1v0462200.3
LjG1.1_chr2	PGSB	CDS	95565379	95565519	.	-	0	ID=LotjaGi2g1v0462200.3.CDS.15;Parent=LotjaGi2g1v0462200.3
LjG1.1_chr2	PGSB	exon	95567037	95567129	.	-	.	ID=LotjaGi2g1v0462200.3.exon.16;Parent=LotjaGi2g1v0462200.3
LjG1.1_chr2	PGSB	CDS	95567037	95567129	.	-	0	ID=LotjaGi2g1v0462200.3.CDS.16;Parent=LotjaGi2g1v0462200.3
LjG1.1_chr2	PGSB	exon	95567218	95567268	.	-	.	ID=LotjaGi2g1v0462200.3.exon.17;Parent=LotjaGi2g1v0462200.3
LjG1.1_chr2	PGSB	CDS	95567218	95567268	.	-	0	ID=LotjaGi2g1v0462200.3.CDS.17;Parent=LotjaGi2g1v0462200.3
LjG1.1_chr2	PGSB	exon	95567349	95567432	.	-	.	ID=LotjaGi2g1v0462200.3.exon.18;Parent=LotjaGi2g1v0462200.3
LjG1.1_chr2	PGSB	CDS	95567349	95567432	.	-	0	ID=LotjaGi2g1v0462200.3.CDS.18;Parent=LotjaGi2g1v0462200.3
LjG1.1_chr2	PGSB	CDS	95567756	95567803	.	-	0	ID=LotjaGi2g1v0462200.3.CDS.19;Parent=LotjaGi2g1v0462200.3
LjG1.1_chr2	PGSB	exon	95567756	95567878	.	-	.	ID=LotjaGi2g1v0462200.3.exon.19;Parent=LotjaGi2g1v0462200.3
LjG1.1_chr2	PGSB	five_prime_UTR	95567804	95567878	.	-	.	ID=LotjaGi2g1v0462200.3.five_prime_UTR.2;Parent=LotjaGi2g1v0462200.3
LjG1.1_chr2	PGSB	exon	95568651	95568863	.	-	.	ID=LotjaGi2g1v0462200.3.exon.20;Parent=LotjaGi2g1v0462200.3
LjG1.1_chr2	PGSB	five_prime_UTR	95568651	95568863	.	-	.	ID=LotjaGi2g1v0462200.3.five_prime_UTR.3;Parent=LotjaGi2g1v0462200.3
LjG1.1_chr2	PGSB	exon	95568957	95569213	.	-	.	ID=LotjaGi2g1v0462200.3.exon.21;Parent=LotjaGi2g1v0462200.3
LjG1.1_chr2	PGSB	five_prime_UTR	95568957	95569213	.	-	.	ID=LotjaGi2g1v0462200.3.five_prime_UTR.4;Parent=LotjaGi2g1v0462200.3
###
LjG1.1_chr2	PGSB	gene	95571068	95577598	.	-	.	ID=LotjaGi2g1v0462300
LjG1.1_chr2	PGSB	mRNA	95571068	95577598	.	-	.	ID=LotjaGi2g1v0462300.1;Parent=LotjaGi2g1v0462300
LjG1.1_chr2	PGSB	three_prime_UTR	95571068	95571753	.	-	.	ID=LotjaGi2g1v0462300.1.three_prime_UTR.1;Parent=LotjaGi2g1v0462300.1
LjG1.1_chr2	PGSB	exon	95571068	95572338	.	-	.	ID=LotjaGi2g1v0462300.1.exon.1;Parent=LotjaGi2g1v0462300.1
LjG1.1_chr2	PGSB	CDS	95571754	95572338	.	-	0	ID=LotjaGi2g1v0462300.1.CDS.1;Parent=LotjaGi2g1v0462300.1
LjG1.1_chr2	PGSB	exon	95572649	95573335	.	-	.	ID=LotjaGi2g1v0462300.1.exon.2;Parent=LotjaGi2g1v0462300.1
LjG1.1_chr2	PGSB	CDS	95572649	95573335	.	-	0	ID=LotjaGi2g1v0462300.1.CDS.2;Parent=LotjaGi2g1v0462300.1
LjG1.1_chr2	PGSB	CDS	95576575	95577513	.	-	0	ID=LotjaGi2g1v0462300.1.CDS.3;Parent=LotjaGi2g1v0462300.1
LjG1.1_chr2	PGSB	exon	95576575	95577598	.	-	.	ID=LotjaGi2g1v0462300.1.exon.3;Parent=LotjaGi2g1v0462300.1
LjG1.1_chr2	PGSB	five_prime_UTR	95577514	95577598	.	-	.	ID=LotjaGi2g1v0462300.1.five_prime_UTR.2;Parent=LotjaGi2g1v0462300.1
###
LjG1.1_chr2	PGSB	gene	95584712	95597694	.	+	.	ID=LotjaGi2g1v0462400
LjG1.1_chr2	PGSB	mRNA	95584712	95597694	.	+	.	ID=LotjaGi2g1v0462400.1;Parent=LotjaGi2g1v0462400
LjG1.1_chr2	PGSB	exon	95584712	95584902	.	+	.	ID=LotjaGi2g1v0462400.1.exon.1;Parent=LotjaGi2g1v0462400.1
LjG1.1_chr2	PGSB	five_prime_UTR	95584712	95584902	.	+	.	ID=LotjaGi2g1v0462400.1.five_prime_UTR.1;Parent=LotjaGi2g1v0462400.1
LjG1.1_chr2	PGSB	exon	95585003	95585129	.	+	.	ID=LotjaGi2g1v0462400.1.exon.2;Parent=LotjaGi2g1v0462400.1
LjG1.1_chr2	PGSB	five_prime_UTR	95585003	95585129	.	+	.	ID=LotjaGi2g1v0462400.1.five_prime_UTR.2;Parent=LotjaGi2g1v0462400.1
LjG1.1_chr2	PGSB	five_prime_UTR	95585630	95586672	.	+	.	ID=LotjaGi2g1v0462400.1.five_prime_UTR.3;Parent=LotjaGi2g1v0462400.1
LjG1.1_chr2	PGSB	exon	95585630	95586779	.	+	.	ID=LotjaGi2g1v0462400.1.exon.3;Parent=LotjaGi2g1v0462400.1
LjG1.1_chr2	PGSB	CDS	95586673	95586779	.	+	0	ID=LotjaGi2g1v0462400.1.CDS.1;Parent=LotjaGi2g1v0462400.1
LjG1.1_chr2	PGSB	exon	95586949	95587108	.	+	.	ID=LotjaGi2g1v0462400.1.exon.4;Parent=LotjaGi2g1v0462400.1
LjG1.1_chr2	PGSB	CDS	95586949	95587108	.	+	1	ID=LotjaGi2g1v0462400.1.CDS.2;Parent=LotjaGi2g1v0462400.1
LjG1.1_chr2	PGSB	exon	95591457	95591586	.	+	.	ID=LotjaGi2g1v0462400.1.exon.5;Parent=LotjaGi2g1v0462400.1
LjG1.1_chr2	PGSB	CDS	95591457	95591586	.	+	0	ID=LotjaGi2g1v0462400.1.CDS.3;Parent=LotjaGi2g1v0462400.1
LjG1.1_chr2	PGSB	exon	95591932	95592090	.	+	.	ID=LotjaGi2g1v0462400.1.exon.6;Parent=LotjaGi2g1v0462400.1
LjG1.1_chr2	PGSB	CDS	95591932	95592090	.	+	2	ID=LotjaGi2g1v0462400.1.CDS.4;Parent=LotjaGi2g1v0462400.1
LjG1.1_chr2	PGSB	exon	95595772	95595950	.	+	.	ID=LotjaGi2g1v0462400.1.exon.7;Parent=LotjaGi2g1v0462400.1
LjG1.1_chr2	PGSB	CDS	95595772	95595950	.	+	2	ID=LotjaGi2g1v0462400.1.CDS.5;Parent=LotjaGi2g1v0462400.1
LjG1.1_chr2	PGSB	exon	95596049	95596129	.	+	.	ID=LotjaGi2g1v0462400.1.exon.8;Parent=LotjaGi2g1v0462400.1
LjG1.1_chr2	PGSB	CDS	95596049	95596129	.	+	0	ID=LotjaGi2g1v0462400.1.CDS.6;Parent=LotjaGi2g1v0462400.1
LjG1.1_chr2	PGSB	exon	95596219	95596374	.	+	.	ID=LotjaGi2g1v0462400.1.exon.9;Parent=LotjaGi2g1v0462400.1
LjG1.1_chr2	PGSB	CDS	95596219	95596374	.	+	0	ID=LotjaGi2g1v0462400.1.CDS.7;Parent=LotjaGi2g1v0462400.1
LjG1.1_chr2	PGSB	CDS	95596814	95596924	.	+	0	ID=LotjaGi2g1v0462400.1.CDS.8;Parent=LotjaGi2g1v0462400.1
LjG1.1_chr2	PGSB	exon	95596814	95597694	.	+	.	ID=LotjaGi2g1v0462400.1.exon.10;Parent=LotjaGi2g1v0462400.1
LjG1.1_chr2	PGSB	three_prime_UTR	95596925	95597694	.	+	.	ID=LotjaGi2g1v0462400.1.three_prime_UTR.4;Parent=LotjaGi2g1v0462400.1
LjG1.1_chr2	PGSB	mRNA	95584742	95597394	.	+	.	ID=LotjaGi2g1v0462400.2;Parent=LotjaGi2g1v0462400
LjG1.1_chr2	PGSB	exon	95584742	95584902	.	+	.	ID=LotjaGi2g1v0462400.2.exon.1;Parent=LotjaGi2g1v0462400.2
LjG1.1_chr2	PGSB	five_prime_UTR	95584742	95584902	.	+	.	ID=LotjaGi2g1v0462400.2.five_prime_UTR.1;Parent=LotjaGi2g1v0462400.2
LjG1.1_chr2	PGSB	five_prime_UTR	95585003	95585042	.	+	.	ID=LotjaGi2g1v0462400.2.five_prime_UTR.2;Parent=LotjaGi2g1v0462400.2
LjG1.1_chr2	PGSB	exon	95585003	95585129	.	+	.	ID=LotjaGi2g1v0462400.2.exon.2;Parent=LotjaGi2g1v0462400.2
LjG1.1_chr2	PGSB	CDS	95585043	95585129	.	+	0	ID=LotjaGi2g1v0462400.2.CDS.1;Parent=LotjaGi2g1v0462400.2
LjG1.1_chr2	PGSB	exon	95585630	95585689	.	+	.	ID=LotjaGi2g1v0462400.2.exon.3;Parent=LotjaGi2g1v0462400.2
LjG1.1_chr2	PGSB	CDS	95585630	95585689	.	+	0	ID=LotjaGi2g1v0462400.2.CDS.2;Parent=LotjaGi2g1v0462400.2
LjG1.1_chr2	PGSB	exon	95586697	95586779	.	+	.	ID=LotjaGi2g1v0462400.2.exon.4;Parent=LotjaGi2g1v0462400.2
LjG1.1_chr2	PGSB	CDS	95586697	95586779	.	+	0	ID=LotjaGi2g1v0462400.2.CDS.3;Parent=LotjaGi2g1v0462400.2
LjG1.1_chr2	PGSB	exon	95586949	95587108	.	+	.	ID=LotjaGi2g1v0462400.2.exon.5;Parent=LotjaGi2g1v0462400.2
LjG1.1_chr2	PGSB	CDS	95586949	95587108	.	+	1	ID=LotjaGi2g1v0462400.2.CDS.4;Parent=LotjaGi2g1v0462400.2
LjG1.1_chr2	PGSB	exon	95591457	95591586	.	+	.	ID=LotjaGi2g1v0462400.2.exon.6;Parent=LotjaGi2g1v0462400.2
LjG1.1_chr2	PGSB	CDS	95591457	95591586	.	+	0	ID=LotjaGi2g1v0462400.2.CDS.5;Parent=LotjaGi2g1v0462400.2
LjG1.1_chr2	PGSB	exon	95591932	95592090	.	+	.	ID=LotjaGi2g1v0462400.2.exon.7;Parent=LotjaGi2g1v0462400.2
LjG1.1_chr2	PGSB	CDS	95591932	95592090	.	+	2	ID=LotjaGi2g1v0462400.2.CDS.6;Parent=LotjaGi2g1v0462400.2
LjG1.1_chr2	PGSB	exon	95595772	95595950	.	+	.	ID=LotjaGi2g1v0462400.2.exon.8;Parent=LotjaGi2g1v0462400.2
LjG1.1_chr2	PGSB	CDS	95595772	95595950	.	+	2	ID=LotjaGi2g1v0462400.2.CDS.7;Parent=LotjaGi2g1v0462400.2
LjG1.1_chr2	PGSB	exon	95596049	95596129	.	+	.	ID=LotjaGi2g1v0462400.2.exon.9;Parent=LotjaGi2g1v0462400.2
LjG1.1_chr2	PGSB	CDS	95596049	95596129	.	+	0	ID=LotjaGi2g1v0462400.2.CDS.8;Parent=LotjaGi2g1v0462400.2
LjG1.1_chr2	PGSB	exon	95596219	95596374	.	+	.	ID=LotjaGi2g1v0462400.2.exon.10;Parent=LotjaGi2g1v0462400.2
LjG1.1_chr2	PGSB	CDS	95596219	95596374	.	+	0	ID=LotjaGi2g1v0462400.2.CDS.9;Parent=LotjaGi2g1v0462400.2
LjG1.1_chr2	PGSB	CDS	95596814	95596924	.	+	0	ID=LotjaGi2g1v0462400.2.CDS.10;Parent=LotjaGi2g1v0462400.2
LjG1.1_chr2	PGSB	exon	95596814	95597394	.	+	.	ID=LotjaGi2g1v0462400.2.exon.11;Parent=LotjaGi2g1v0462400.2
LjG1.1_chr2	PGSB	three_prime_UTR	95596925	95597394	.	+	.	ID=LotjaGi2g1v0462400.2.three_prime_UTR.3;Parent=LotjaGi2g1v0462400.2
LjG1.1_chr2	PGSB	mRNA	95585043	95596924	.	+	.	ID=LotjaGi2g1v0462400.3;Parent=LotjaGi2g1v0462400
LjG1.1_chr2	PGSB	exon	95585043	95585129	.	+	.	ID=LotjaGi2g1v0462400.3.exon.1;Parent=LotjaGi2g1v0462400.3
LjG1.1_chr2	PGSB	CDS	95585043	95585129	.	+	0	ID=LotjaGi2g1v0462400.3.CDS.1;Parent=LotjaGi2g1v0462400.3
LjG1.1_chr2	PGSB	exon	95585630	95585689	.	+	.	ID=LotjaGi2g1v0462400.3.exon.2;Parent=LotjaGi2g1v0462400.3
LjG1.1_chr2	PGSB	CDS	95585630	95585689	.	+	0	ID=LotjaGi2g1v0462400.3.CDS.2;Parent=LotjaGi2g1v0462400.3
LjG1.1_chr2	PGSB	exon	95586697	95586779	.	+	.	ID=LotjaGi2g1v0462400.3.exon.3;Parent=LotjaGi2g1v0462400.3
LjG1.1_chr2	PGSB	CDS	95586697	95586779	.	+	0	ID=LotjaGi2g1v0462400.3.CDS.3;Parent=LotjaGi2g1v0462400.3
LjG1.1_chr2	PGSB	exon	95586949	95587108	.	+	.	ID=LotjaGi2g1v0462400.3.exon.4;Parent=LotjaGi2g1v0462400.3
LjG1.1_chr2	PGSB	CDS	95586949	95587108	.	+	1	ID=LotjaGi2g1v0462400.3.CDS.4;Parent=LotjaGi2g1v0462400.3
LjG1.1_chr2	PGSB	exon	95591457	95591586	.	+	.	ID=LotjaGi2g1v0462400.3.exon.5;Parent=LotjaGi2g1v0462400.3
LjG1.1_chr2	PGSB	CDS	95591457	95591586	.	+	0	ID=LotjaGi2g1v0462400.3.CDS.5;Parent=LotjaGi2g1v0462400.3
LjG1.1_chr2	PGSB	exon	95591932	95592090	.	+	.	ID=LotjaGi2g1v0462400.3.exon.6;Parent=LotjaGi2g1v0462400.3
LjG1.1_chr2	PGSB	CDS	95591932	95592090	.	+	2	ID=LotjaGi2g1v0462400.3.CDS.6;Parent=LotjaGi2g1v0462400.3
LjG1.1_chr2	PGSB	exon	95595772	95595950	.	+	.	ID=LotjaGi2g1v0462400.3.exon.7;Parent=LotjaGi2g1v0462400.3
LjG1.1_chr2	PGSB	CDS	95595772	95595950	.	+	2	ID=LotjaGi2g1v0462400.3.CDS.7;Parent=LotjaGi2g1v0462400.3
LjG1.1_chr2	PGSB	exon	95596049	95596129	.	+	.	ID=LotjaGi2g1v0462400.3.exon.8;Parent=LotjaGi2g1v0462400.3
LjG1.1_chr2	PGSB	CDS	95596049	95596129	.	+	0	ID=LotjaGi2g1v0462400.3.CDS.8;Parent=LotjaGi2g1v0462400.3
LjG1.1_chr2	PGSB	exon	95596219	95596356	.	+	.	ID=LotjaGi2g1v0462400.3.exon.9;Parent=LotjaGi2g1v0462400.3
LjG1.1_chr2	PGSB	CDS	95596219	95596356	.	+	0	ID=LotjaGi2g1v0462400.3.CDS.9;Parent=LotjaGi2g1v0462400.3
LjG1.1_chr2	PGSB	exon	95596814	95596924	.	+	.	ID=LotjaGi2g1v0462400.3.exon.10;Parent=LotjaGi2g1v0462400.3
LjG1.1_chr2	PGSB	CDS	95596814	95596924	.	+	0	ID=LotjaGi2g1v0462400.3.CDS.10;Parent=LotjaGi2g1v0462400.3
LjG1.1_chr2	PGSB	mRNA	95585043	95596924	.	+	.	ID=LotjaGi2g1v0462400.4;Parent=LotjaGi2g1v0462400
LjG1.1_chr2	PGSB	exon	95585043	95585129	.	+	.	ID=LotjaGi2g1v0462400.4.exon.1;Parent=LotjaGi2g1v0462400.4
LjG1.1_chr2	PGSB	CDS	95585043	95585129	.	+	0	ID=LotjaGi2g1v0462400.4.CDS.1;Parent=LotjaGi2g1v0462400.4
LjG1.1_chr2	PGSB	exon	95585630	95585689	.	+	.	ID=LotjaGi2g1v0462400.4.exon.2;Parent=LotjaGi2g1v0462400.4
LjG1.1_chr2	PGSB	CDS	95585630	95585689	.	+	0	ID=LotjaGi2g1v0462400.4.CDS.2;Parent=LotjaGi2g1v0462400.4
LjG1.1_chr2	PGSB	exon	95586697	95586779	.	+	.	ID=LotjaGi2g1v0462400.4.exon.3;Parent=LotjaGi2g1v0462400.4
LjG1.1_chr2	PGSB	CDS	95586697	95586779	.	+	0	ID=LotjaGi2g1v0462400.4.CDS.3;Parent=LotjaGi2g1v0462400.4
LjG1.1_chr2	PGSB	exon	95586949	95587108	.	+	.	ID=LotjaGi2g1v0462400.4.exon.4;Parent=LotjaGi2g1v0462400.4
LjG1.1_chr2	PGSB	CDS	95586949	95587108	.	+	1	ID=LotjaGi2g1v0462400.4.CDS.4;Parent=LotjaGi2g1v0462400.4
LjG1.1_chr2	PGSB	exon	95591457	95591586	.	+	.	ID=LotjaGi2g1v0462400.4.exon.5;Parent=LotjaGi2g1v0462400.4
LjG1.1_chr2	PGSB	CDS	95591457	95591586	.	+	0	ID=LotjaGi2g1v0462400.4.CDS.5;Parent=LotjaGi2g1v0462400.4
LjG1.1_chr2	PGSB	exon	95591932	95592090	.	+	.	ID=LotjaGi2g1v0462400.4.exon.6;Parent=LotjaGi2g1v0462400.4
LjG1.1_chr2	PGSB	CDS	95591932	95592090	.	+	2	ID=LotjaGi2g1v0462400.4.CDS.6;Parent=LotjaGi2g1v0462400.4
LjG1.1_chr2	PGSB	exon	95595772	95595950	.	+	.	ID=LotjaGi2g1v0462400.4.exon.7;Parent=LotjaGi2g1v0462400.4
LjG1.1_chr2	PGSB	CDS	95595772	95595950	.	+	2	ID=LotjaGi2g1v0462400.4.CDS.7;Parent=LotjaGi2g1v0462400.4
LjG1.1_chr2	PGSB	exon	95596049	95596129	.	+	.	ID=LotjaGi2g1v0462400.4.exon.8;Parent=LotjaGi2g1v0462400.4
LjG1.1_chr2	PGSB	CDS	95596049	95596129	.	+	0	ID=LotjaGi2g1v0462400.4.CDS.8;Parent=LotjaGi2g1v0462400.4
LjG1.1_chr2	PGSB	exon	95596219	95596374	.	+	.	ID=LotjaGi2g1v0462400.4.exon.9;Parent=LotjaGi2g1v0462400.4
LjG1.1_chr2	PGSB	CDS	95596219	95596374	.	+	0	ID=LotjaGi2g1v0462400.4.CDS.9;Parent=LotjaGi2g1v0462400.4
LjG1.1_chr2	PGSB	exon	95596814	95596924	.	+	.	ID=LotjaGi2g1v0462400.4.exon.10;Parent=LotjaGi2g1v0462400.4
LjG1.1_chr2	PGSB	CDS	95596814	95596924	.	+	0	ID=LotjaGi2g1v0462400.4.CDS.10;Parent=LotjaGi2g1v0462400.4
LjG1.1_chr2	PGSB	mRNA	95586884	95596924	.	+	.	ID=LotjaGi2g1v0462400.5;Parent=LotjaGi2g1v0462400
LjG1.1_chr2	PGSB	exon	95586884	95587108	.	+	.	ID=LotjaGi2g1v0462400.5.exon.1;Parent=LotjaGi2g1v0462400.5
LjG1.1_chr2	PGSB	CDS	95586902	95587108	.	+	0	ID=LotjaGi2g1v0462400.5.CDS.1;Parent=LotjaGi2g1v0462400.5
LjG1.1_chr2	PGSB	exon	95591457	95591586	.	+	.	ID=LotjaGi2g1v0462400.5.exon.2;Parent=LotjaGi2g1v0462400.5
LjG1.1_chr2	PGSB	CDS	95591457	95591586	.	+	0	ID=LotjaGi2g1v0462400.5.CDS.2;Parent=LotjaGi2g1v0462400.5
LjG1.1_chr2	PGSB	exon	95591932	95592090	.	+	.	ID=LotjaGi2g1v0462400.5.exon.3;Parent=LotjaGi2g1v0462400.5
LjG1.1_chr2	PGSB	CDS	95591932	95592090	.	+	2	ID=LotjaGi2g1v0462400.5.CDS.3;Parent=LotjaGi2g1v0462400.5
LjG1.1_chr2	PGSB	exon	95595772	95595950	.	+	.	ID=LotjaGi2g1v0462400.5.exon.4;Parent=LotjaGi2g1v0462400.5
LjG1.1_chr2	PGSB	CDS	95595772	95595950	.	+	2	ID=LotjaGi2g1v0462400.5.CDS.4;Parent=LotjaGi2g1v0462400.5
LjG1.1_chr2	PGSB	exon	95596049	95596129	.	+	.	ID=LotjaGi2g1v0462400.5.exon.5;Parent=LotjaGi2g1v0462400.5
LjG1.1_chr2	PGSB	CDS	95596049	95596129	.	+	0	ID=LotjaGi2g1v0462400.5.CDS.5;Parent=LotjaGi2g1v0462400.5
LjG1.1_chr2	PGSB	exon	95596219	95596356	.	+	.	ID=LotjaGi2g1v0462400.5.exon.6;Parent=LotjaGi2g1v0462400.5
LjG1.1_chr2	PGSB	CDS	95596219	95596356	.	+	0	ID=LotjaGi2g1v0462400.5.CDS.6;Parent=LotjaGi2g1v0462400.5
LjG1.1_chr2	PGSB	exon	95596814	95596924	.	+	.	ID=LotjaGi2g1v0462400.5.exon.7;Parent=LotjaGi2g1v0462400.5
LjG1.1_chr2	PGSB	CDS	95596814	95596924	.	+	0	ID=LotjaGi2g1v0462400.5.CDS.7;Parent=LotjaGi2g1v0462400.5
###
LjG1.1_chr3	PGSB	gene	26026	38996	.	+	.	ID=LotjaGi3g1v0000100
LjG1.1_chr3	PGSB	mRNA	26026	38996	.	+	.	ID=LotjaGi3g1v0000100.1;Parent=LotjaGi3g1v0000100
LjG1.1_chr3	PGSB	exon	26026	26834	.	+	.	ID=LotjaGi3g1v0000100.1.exon.1;Parent=LotjaGi3g1v0000100.1
LjG1.1_chr3	PGSB	five_prime_UTR	26026	26834	.	+	.	ID=LotjaGi3g1v0000100.1.five_prime_UTR.1;Parent=LotjaGi3g1v0000100.1
LjG1.1_chr3	PGSB	exon	27323	27483	.	+	.	ID=LotjaGi3g1v0000100.1.exon.2;Parent=LotjaGi3g1v0000100.1
LjG1.1_chr3	PGSB	five_prime_UTR	27323	27483	.	+	.	ID=LotjaGi3g1v0000100.1.five_prime_UTR.2;Parent=LotjaGi3g1v0000100.1
LjG1.1_chr3	PGSB	exon	27596	27661	.	+	.	ID=LotjaGi3g1v0000100.1.exon.3;Parent=LotjaGi3g1v0000100.1
LjG1.1_chr3	PGSB	five_prime_UTR	27596	27661	.	+	.	ID=LotjaGi3g1v0000100.1.five_prime_UTR.3;Parent=LotjaGi3g1v0000100.1
LjG1.1_chr3	PGSB	exon	28566	28838	.	+	.	ID=LotjaGi3g1v0000100.1.exon.4;Parent=LotjaGi3g1v0000100.1
LjG1.1_chr3	PGSB	five_prime_UTR	28566	28838	.	+	.	ID=LotjaGi3g1v0000100.1.five_prime_UTR.4;Parent=LotjaGi3g1v0000100.1
LjG1.1_chr3	PGSB	exon	32091	32135	.	+	.	ID=LotjaGi3g1v0000100.1.exon.5;Parent=LotjaGi3g1v0000100.1
LjG1.1_chr3	PGSB	five_prime_UTR	32091	32135	.	+	.	ID=LotjaGi3g1v0000100.1.five_prime_UTR.5;Parent=LotjaGi3g1v0000100.1
LjG1.1_chr3	PGSB	five_prime_UTR	34497	35477	.	+	.	ID=LotjaGi3g1v0000100.1.five_prime_UTR.6;Parent=LotjaGi3g1v0000100.1
LjG1.1_chr3	PGSB	exon	34497	36174	.	+	.	ID=LotjaGi3g1v0000100.1.exon.6;Parent=LotjaGi3g1v0000100.1
LjG1.1_chr3	PGSB	CDS	35478	36174	.	+	0	ID=LotjaGi3g1v0000100.1.CDS.1;Parent=LotjaGi3g1v0000100.1
LjG1.1_chr3	PGSB	CDS	36259	37589	.	+	2	ID=LotjaGi3g1v0000100.1.CDS.2;Parent=LotjaGi3g1v0000100.1
LjG1.1_chr3	PGSB	exon	36259	38996	.	+	.	ID=LotjaGi3g1v0000100.1.exon.7;Parent=LotjaGi3g1v0000100.1
LjG1.1_chr3	PGSB	three_prime_UTR	37590	38996	.	+	.	ID=LotjaGi3g1v0000100.1.three_prime_UTR.7;Parent=LotjaGi3g1v0000100.1
LjG1.1_chr3	PGSB	mRNA	26194	38067	.	+	.	ID=LotjaGi3g1v0000100.2;Parent=LotjaGi3g1v0000100
LjG1.1_chr3	PGSB	exon	26194	26834	.	+	.	ID=LotjaGi3g1v0000100.2.exon.1;Parent=LotjaGi3g1v0000100.2
LjG1.1_chr3	PGSB	five_prime_UTR	26194	26834	.	+	.	ID=LotjaGi3g1v0000100.2.five_prime_UTR.1;Parent=LotjaGi3g1v0000100.2
LjG1.1_chr3	PGSB	exon	27323	27483	.	+	.	ID=LotjaGi3g1v0000100.2.exon.2;Parent=LotjaGi3g1v0000100.2
LjG1.1_chr3	PGSB	five_prime_UTR	27323	27483	.	+	.	ID=LotjaGi3g1v0000100.2.five_prime_UTR.2;Parent=LotjaGi3g1v0000100.2
LjG1.1_chr3	PGSB	exon	27596	27661	.	+	.	ID=LotjaGi3g1v0000100.2.exon.3;Parent=LotjaGi3g1v0000100.2
LjG1.1_chr3	PGSB	five_prime_UTR	27596	27661	.	+	.	ID=LotjaGi3g1v0000100.2.five_prime_UTR.3;Parent=LotjaGi3g1v0000100.2
LjG1.1_chr3	PGSB	exon	28540	28838	.	+	.	ID=LotjaGi3g1v0000100.2.exon.4;Parent=LotjaGi3g1v0000100.2
LjG1.1_chr3	PGSB	five_prime_UTR	28540	28838	.	+	.	ID=LotjaGi3g1v0000100.2.five_prime_UTR.4;Parent=LotjaGi3g1v0000100.2
LjG1.1_chr3	PGSB	exon	32091	32135	.	+	.	ID=LotjaGi3g1v0000100.2.exon.5;Parent=LotjaGi3g1v0000100.2
LjG1.1_chr3	PGSB	five_prime_UTR	32091	32135	.	+	.	ID=LotjaGi3g1v0000100.2.five_prime_UTR.5;Parent=LotjaGi3g1v0000100.2
LjG1.1_chr3	PGSB	five_prime_UTR	34497	35477	.	+	.	ID=LotjaGi3g1v0000100.2.five_prime_UTR.6;Parent=LotjaGi3g1v0000100.2
LjG1.1_chr3	PGSB	exon	34497	36174	.	+	.	ID=LotjaGi3g1v0000100.2.exon.6;Parent=LotjaGi3g1v0000100.2
LjG1.1_chr3	PGSB	CDS	35478	36174	.	+	0	ID=LotjaGi3g1v0000100.2.CDS.1;Parent=LotjaGi3g1v0000100.2
LjG1.1_chr3	PGSB	CDS	36259	37589	.	+	2	ID=LotjaGi3g1v0000100.2.CDS.2;Parent=LotjaGi3g1v0000100.2
LjG1.1_chr3	PGSB	exon	36259	38067	.	+	.	ID=LotjaGi3g1v0000100.2.exon.7;Parent=LotjaGi3g1v0000100.2
LjG1.1_chr3	PGSB	three_prime_UTR	37590	38067	.	+	.	ID=LotjaGi3g1v0000100.2.three_prime_UTR.7;Parent=LotjaGi3g1v0000100.2
###
LjG1.1_chr3	PGSB	gene	55171	64449	.	+	.	ID=LotjaGi3g1v0000200
LjG1.1_chr3	PGSB	mRNA	55171	64449	.	+	.	ID=LotjaGi3g1v0000200.1;Parent=LotjaGi3g1v0000200
LjG1.1_chr3	PGSB	five_prime_UTR	55171	55616	.	+	.	ID=LotjaGi3g1v0000200.1.five_prime_UTR.1;Parent=LotjaGi3g1v0000200.1
LjG1.1_chr3	PGSB	exon	55171	55824	.	+	.	ID=LotjaGi3g1v0000200.1.exon.1;Parent=LotjaGi3g1v0000200.1
LjG1.1_chr3	PGSB	CDS	55617	55824	.	+	0	ID=LotjaGi3g1v0000200.1.CDS.1;Parent=LotjaGi3g1v0000200.1
LjG1.1_chr3	PGSB	exon	55905	56029	.	+	.	ID=LotjaGi3g1v0000200.1.exon.2;Parent=LotjaGi3g1v0000200.1
LjG1.1_chr3	PGSB	CDS	55905	56029	.	+	2	ID=LotjaGi3g1v0000200.1.CDS.2;Parent=LotjaGi3g1v0000200.1
LjG1.1_chr3	PGSB	exon	56199	56320	.	+	.	ID=LotjaGi3g1v0000200.1.exon.3;Parent=LotjaGi3g1v0000200.1
LjG1.1_chr3	PGSB	CDS	56199	56320	.	+	0	ID=LotjaGi3g1v0000200.1.CDS.3;Parent=LotjaGi3g1v0000200.1
LjG1.1_chr3	PGSB	exon	56458	56666	.	+	.	ID=LotjaGi3g1v0000200.1.exon.4;Parent=LotjaGi3g1v0000200.1
LjG1.1_chr3	PGSB	CDS	56458	56666	.	+	1	ID=LotjaGi3g1v0000200.1.CDS.4;Parent=LotjaGi3g1v0000200.1
LjG1.1_chr3	PGSB	exon	56742	56796	.	+	.	ID=LotjaGi3g1v0000200.1.exon.5;Parent=LotjaGi3g1v0000200.1
LjG1.1_chr3	PGSB	CDS	56742	56796	.	+	2	ID=LotjaGi3g1v0000200.1.CDS.5;Parent=LotjaGi3g1v0000200.1
LjG1.1_chr3	PGSB	exon	61495	61771	.	+	.	ID=LotjaGi3g1v0000200.1.exon.6;Parent=LotjaGi3g1v0000200.1
LjG1.1_chr3	PGSB	CDS	61495	61771	.	+	1	ID=LotjaGi3g1v0000200.1.CDS.6;Parent=LotjaGi3g1v0000200.1
LjG1.1_chr3	PGSB	exon	62052	62153	.	+	.	ID=LotjaGi3g1v0000200.1.exon.7;Parent=LotjaGi3g1v0000200.1
LjG1.1_chr3	PGSB	CDS	62052	62153	.	+	0	ID=LotjaGi3g1v0000200.1.CDS.7;Parent=LotjaGi3g1v0000200.1
LjG1.1_chr3	PGSB	exon	62236	62664	.	+	.	ID=LotjaGi3g1v0000200.1.exon.8;Parent=LotjaGi3g1v0000200.1
LjG1.1_chr3	PGSB	CDS	62236	62664	.	+	0	ID=LotjaGi3g1v0000200.1.CDS.8;Parent=LotjaGi3g1v0000200.1
LjG1.1_chr3	PGSB	exon	62866	63612	.	+	.	ID=LotjaGi3g1v0000200.1.exon.9;Parent=LotjaGi3g1v0000200.1
LjG1.1_chr3	PGSB	CDS	62866	63612	.	+	0	ID=LotjaGi3g1v0000200.1.CDS.9;Parent=LotjaGi3g1v0000200.1
LjG1.1_chr3	PGSB	CDS	63680	63766	.	+	0	ID=LotjaGi3g1v0000200.1.CDS.10;Parent=LotjaGi3g1v0000200.1
LjG1.1_chr3	PGSB	exon	63680	64449	.	+	.	ID=LotjaGi3g1v0000200.1.exon.10;Parent=LotjaGi3g1v0000200.1
LjG1.1_chr3	PGSB	three_prime_UTR	63767	64449	.	+	.	ID=LotjaGi3g1v0000200.1.three_prime_UTR.2;Parent=LotjaGi3g1v0000200.1
###
LjG1.1_chr3	PGSB	gene	66160	88104	.	+	.	ID=LotjaGi3g1v0000300
LjG1.1_chr3	PGSB	mRNA	66160	88104	.	+	.	ID=LotjaGi3g1v0000300.1;Parent=LotjaGi3g1v0000300
LjG1.1_chr3	PGSB	five_prime_UTR	66160	66470	.	+	.	ID=LotjaGi3g1v0000300.1.five_prime_UTR.1;Parent=LotjaGi3g1v0000300.1
LjG1.1_chr3	PGSB	exon	66160	67427	.	+	.	ID=LotjaGi3g1v0000300.1.exon.1;Parent=LotjaGi3g1v0000300.1
LjG1.1_chr3	PGSB	CDS	66471	67427	.	+	0	ID=LotjaGi3g1v0000300.1.CDS.1;Parent=LotjaGi3g1v0000300.1
LjG1.1_chr3	PGSB	exon	67820	67933	.	+	.	ID=LotjaGi3g1v0000300.1.exon.2;Parent=LotjaGi3g1v0000300.1
LjG1.1_chr3	PGSB	CDS	67820	67933	.	+	0	ID=LotjaGi3g1v0000300.1.CDS.2;Parent=LotjaGi3g1v0000300.1
LjG1.1_chr3	PGSB	exon	69068	69250	.	+	.	ID=LotjaGi3g1v0000300.1.exon.3;Parent=LotjaGi3g1v0000300.1
LjG1.1_chr3	PGSB	CDS	69068	69250	.	+	0	ID=LotjaGi3g1v0000300.1.CDS.3;Parent=LotjaGi3g1v0000300.1
LjG1.1_chr3	PGSB	exon	69756	69973	.	+	.	ID=LotjaGi3g1v0000300.1.exon.4;Parent=LotjaGi3g1v0000300.1
LjG1.1_chr3	PGSB	CDS	69756	69973	.	+	0	ID=LotjaGi3g1v0000300.1.CDS.4;Parent=LotjaGi3g1v0000300.1
LjG1.1_chr3	PGSB	CDS	70451	70763	.	+	1	ID=LotjaGi3g1v0000300.1.CDS.5;Parent=LotjaGi3g1v0000300.1
LjG1.1_chr3	PGSB	exon	70451	88104	.	+	.	ID=LotjaGi3g1v0000300.1.exon.5;Parent=LotjaGi3g1v0000300.1
LjG1.1_chr3	PGSB	three_prime_UTR	70764	88104	.	+	.	ID=LotjaGi3g1v0000300.1.three_prime_UTR.2;Parent=LotjaGi3g1v0000300.1
LjG1.1_chr3	PGSB	mRNA	66196	71118	.	+	.	ID=LotjaGi3g1v0000300.2;Parent=LotjaGi3g1v0000300
LjG1.1_chr3	PGSB	exon	66196	66221	.	+	.	ID=LotjaGi3g1v0000300.2.exon.1;Parent=LotjaGi3g1v0000300.2
LjG1.1_chr3	PGSB	five_prime_UTR	66196	66221	.	+	.	ID=LotjaGi3g1v0000300.2.five_prime_UTR.1;Parent=LotjaGi3g1v0000300.2
LjG1.1_chr3	PGSB	five_prime_UTR	66325	66470	.	+	.	ID=LotjaGi3g1v0000300.2.five_prime_UTR.2;Parent=LotjaGi3g1v0000300.2
LjG1.1_chr3	PGSB	exon	66325	67427	.	+	.	ID=LotjaGi3g1v0000300.2.exon.2;Parent=LotjaGi3g1v0000300.2
LjG1.1_chr3	PGSB	CDS	66471	67427	.	+	0	ID=LotjaGi3g1v0000300.2.CDS.1;Parent=LotjaGi3g1v0000300.2
LjG1.1_chr3	PGSB	exon	67820	67933	.	+	.	ID=LotjaGi3g1v0000300.2.exon.3;Parent=LotjaGi3g1v0000300.2
LjG1.1_chr3	PGSB	CDS	67820	67933	.	+	0	ID=LotjaGi3g1v0000300.2.CDS.2;Parent=LotjaGi3g1v0000300.2
LjG1.1_chr3	PGSB	exon	69068	69250	.	+	.	ID=LotjaGi3g1v0000300.2.exon.4;Parent=LotjaGi3g1v0000300.2
LjG1.1_chr3	PGSB	CDS	69068	69250	.	+	0	ID=LotjaGi3g1v0000300.2.CDS.3;Parent=LotjaGi3g1v0000300.2
LjG1.1_chr3	PGSB	exon	69756	69973	.	+	.	ID=LotjaGi3g1v0000300.2.exon.5;Parent=LotjaGi3g1v0000300.2
LjG1.1_chr3	PGSB	CDS	69756	69973	.	+	0	ID=LotjaGi3g1v0000300.2.CDS.4;Parent=LotjaGi3g1v0000300.2
LjG1.1_chr3	PGSB	CDS	70451	70763	.	+	1	ID=LotjaGi3g1v0000300.2.CDS.5;Parent=LotjaGi3g1v0000300.2
LjG1.1_chr3	PGSB	exon	70451	71118	.	+	.	ID=LotjaGi3g1v0000300.2.exon.6;Parent=LotjaGi3g1v0000300.2
LjG1.1_chr3	PGSB	three_prime_UTR	70764	71118	.	+	.	ID=LotjaGi3g1v0000300.2.three_prime_UTR.3;Parent=LotjaGi3g1v0000300.2
###
LjG1.1_chr3	PGSB	gene	66160	88123	.	-	.	ID=LotjaGi3g1v0000400
LjG1.1_chr3	PGSB	mRNA	66160	88104	.	-	.	ID=LotjaGi3g1v0000400.1;Parent=LotjaGi3g1v0000400
LjG1.1_chr3	PGSB	three_prime_UTR	66160	72422	.	-	.	ID=LotjaGi3g1v0000400.1.three_prime_UTR.1;Parent=LotjaGi3g1v0000400.1
LjG1.1_chr3	PGSB	exon	66160	72439	.	-	.	ID=LotjaGi3g1v0000400.1.exon.1;Parent=LotjaGi3g1v0000400.1
LjG1.1_chr3	PGSB	CDS	72423	72439	.	-	2	ID=LotjaGi3g1v0000400.1.CDS.1;Parent=LotjaGi3g1v0000400.1
LjG1.1_chr3	PGSB	exon	73045	74216	.	-	.	ID=LotjaGi3g1v0000400.1.exon.2;Parent=LotjaGi3g1v0000400.1
LjG1.1_chr3	PGSB	CDS	73045	74216	.	-	1	ID=LotjaGi3g1v0000400.1.CDS.2;Parent=LotjaGi3g1v0000400.1
LjG1.1_chr3	PGSB	exon	74492	74736	.	-	.	ID=LotjaGi3g1v0000400.1.exon.3;Parent=LotjaGi3g1v0000400.1
LjG1.1_chr3	PGSB	CDS	74492	74736	.	-	0	ID=LotjaGi3g1v0000400.1.CDS.3;Parent=LotjaGi3g1v0000400.1
LjG1.1_chr3	PGSB	exon	76847	76972	.	-	.	ID=LotjaGi3g1v0000400.1.exon.4;Parent=LotjaGi3g1v0000400.1
LjG1.1_chr3	PGSB	CDS	76847	76972	.	-	0	ID=LotjaGi3g1v0000400.1.CDS.4;Parent=LotjaGi3g1v0000400.1
LjG1.1_chr3	PGSB	exon	77053	77118	.	-	.	ID=LotjaGi3g1v0000400.1.exon.5;Parent=LotjaGi3g1v0000400.1
LjG1.1_chr3	PGSB	CDS	77053	77118	.	-	0	ID=LotjaGi3g1v0000400.1.CDS.5;Parent=LotjaGi3g1v0000400.1
LjG1.1_chr3	PGSB	exon	77216	78144	.	-	.	ID=LotjaGi3g1v0000400.1.exon.6;Parent=LotjaGi3g1v0000400.1
LjG1.1_chr3	PGSB	CDS	77216	78144	.	-	2	ID=LotjaGi3g1v0000400.1.CDS.6;Parent=LotjaGi3g1v0000400.1
LjG1.1_chr3	PGSB	exon	78248	78650	.	-	.	ID=LotjaGi3g1v0000400.1.exon.7;Parent=LotjaGi3g1v0000400.1
LjG1.1_chr3	PGSB	CDS	78248	78650	.	-	0	ID=LotjaGi3g1v0000400.1.CDS.7;Parent=LotjaGi3g1v0000400.1
LjG1.1_chr3	PGSB	exon	79434	80728	.	-	.	ID=LotjaGi3g1v0000400.1.exon.8;Parent=LotjaGi3g1v0000400.1
LjG1.1_chr3	PGSB	CDS	79434	80728	.	-	2	ID=LotjaGi3g1v0000400.1.CDS.8;Parent=LotjaGi3g1v0000400.1
LjG1.1_chr3	PGSB	exon	80825	81098	.	-	.	ID=LotjaGi3g1v0000400.1.exon.9;Parent=LotjaGi3g1v0000400.1
LjG1.1_chr3	PGSB	CDS	80825	81098	.	-	0	ID=LotjaGi3g1v0000400.1.CDS.9;Parent=LotjaGi3g1v0000400.1
LjG1.1_chr3	PGSB	exon	81608	81937	.	-	.	ID=LotjaGi3g1v0000400.1.exon.10;Parent=LotjaGi3g1v0000400.1
LjG1.1_chr3	PGSB	CDS	81608	81937	.	-	0	ID=LotjaGi3g1v0000400.1.CDS.10;Parent=LotjaGi3g1v0000400.1
LjG1.1_chr3	PGSB	exon	82619	82756	.	-	.	ID=LotjaGi3g1v0000400.1.exon.11;Parent=LotjaGi3g1v0000400.1
LjG1.1_chr3	PGSB	CDS	82619	82756	.	-	0	ID=LotjaGi3g1v0000400.1.CDS.11;Parent=LotjaGi3g1v0000400.1
LjG1.1_chr3	PGSB	exon	82883	82994	.	-	.	ID=LotjaGi3g1v0000400.1.exon.12;Parent=LotjaGi3g1v0000400.1
LjG1.1_chr3	PGSB	CDS	82883	82994	.	-	1	ID=LotjaGi3g1v0000400.1.CDS.12;Parent=LotjaGi3g1v0000400.1
LjG1.1_chr3	PGSB	exon	83107	83715	.	-	.	ID=LotjaGi3g1v0000400.1.exon.13;Parent=LotjaGi3g1v0000400.1
LjG1.1_chr3	PGSB	CDS	83107	83715	.	-	1	ID=LotjaGi3g1v0000400.1.CDS.13;Parent=LotjaGi3g1v0000400.1
LjG1.1_chr3	PGSB	exon	84610	84683	.	-	.	ID=LotjaGi3g1v0000400.1.exon.14;Parent=LotjaGi3g1v0000400.1
LjG1.1_chr3	PGSB	CDS	84610	84683	.	-	0	ID=LotjaGi3g1v0000400.1.CDS.14;Parent=LotjaGi3g1v0000400.1
LjG1.1_chr3	PGSB	exon	84791	84913	.	-	.	ID=LotjaGi3g1v0000400.1.exon.15;Parent=LotjaGi3g1v0000400.1
LjG1.1_chr3	PGSB	CDS	84791	84913	.	-	0	ID=LotjaGi3g1v0000400.1.CDS.15;Parent=LotjaGi3g1v0000400.1
LjG1.1_chr3	PGSB	exon	85026	85156	.	-	.	ID=LotjaGi3g1v0000400.1.exon.16;Parent=LotjaGi3g1v0000400.1
LjG1.1_chr3	PGSB	CDS	85026	85156	.	-	2	ID=LotjaGi3g1v0000400.1.CDS.16;Parent=LotjaGi3g1v0000400.1
LjG1.1_chr3	PGSB	exon	85246	85394	.	-	.	ID=LotjaGi3g1v0000400.1.exon.17;Parent=LotjaGi3g1v0000400.1
LjG1.1_chr3	PGSB	CDS	85246	85394	.	-	1	ID=LotjaGi3g1v0000400.1.CDS.17;Parent=LotjaGi3g1v0000400.1
LjG1.1_chr3	PGSB	exon	85488	85631	.	-	.	ID=LotjaGi3g1v0000400.1.exon.18;Parent=LotjaGi3g1v0000400.1
LjG1.1_chr3	PGSB	CDS	85488	85631	.	-	1	ID=LotjaGi3g1v0000400.1.CDS.18;Parent=LotjaGi3g1v0000400.1
LjG1.1_chr3	PGSB	exon	86370	86449	.	-	.	ID=LotjaGi3g1v0000400.1.exon.19;Parent=LotjaGi3g1v0000400.1
LjG1.1_chr3	PGSB	CDS	86370	86449	.	-	0	ID=LotjaGi3g1v0000400.1.CDS.19;Parent=LotjaGi3g1v0000400.1
LjG1.1_chr3	PGSB	exon	86541	86657	.	-	.	ID=LotjaGi3g1v0000400.1.exon.20;Parent=LotjaGi3g1v0000400.1
LjG1.1_chr3	PGSB	CDS	86541	86657	.	-	0	ID=LotjaGi3g1v0000400.1.CDS.20;Parent=LotjaGi3g1v0000400.1
LjG1.1_chr3	PGSB	exon	87102	87486	.	-	.	ID=LotjaGi3g1v0000400.1.exon.21;Parent=LotjaGi3g1v0000400.1
LjG1.1_chr3	PGSB	CDS	87102	87486	.	-	1	ID=LotjaGi3g1v0000400.1.CDS.21;Parent=LotjaGi3g1v0000400.1
LjG1.1_chr3	PGSB	CDS	87866	87993	.	-	0	ID=LotjaGi3g1v0000400.1.CDS.22;Parent=LotjaGi3g1v0000400.1
LjG1.1_chr3	PGSB	exon	87866	88104	.	-	.	ID=LotjaGi3g1v0000400.1.exon.22;Parent=LotjaGi3g1v0000400.1
LjG1.1_chr3	PGSB	five_prime_UTR	87994	88104	.	-	.	ID=LotjaGi3g1v0000400.1.five_prime_UTR.2;Parent=LotjaGi3g1v0000400.1
LjG1.1_chr3	PGSB	mRNA	72007	88123	.	-	.	ID=LotjaGi3g1v0000400.2;Parent=LotjaGi3g1v0000400
LjG1.1_chr3	PGSB	exon	72007	72439	.	-	.	ID=LotjaGi3g1v0000400.2.exon.1;Parent=LotjaGi3g1v0000400.2
LjG1.1_chr3	PGSB	three_prime_UTR	72007	72439	.	-	.	ID=LotjaGi3g1v0000400.2.three_prime_UTR.1;Parent=LotjaGi3g1v0000400.2
LjG1.1_chr3	PGSB	three_prime_UTR	72575	72648	.	-	.	ID=LotjaGi3g1v0000400.2.three_prime_UTR.2;Parent=LotjaGi3g1v0000400.2
LjG1.1_chr3	PGSB	exon	72575	72662	.	-	.	ID=LotjaGi3g1v0000400.2.exon.2;Parent=LotjaGi3g1v0000400.2
LjG1.1_chr3	PGSB	CDS	72649	72662	.	-	2	ID=LotjaGi3g1v0000400.2.CDS.1;Parent=LotjaGi3g1v0000400.2
LjG1.1_chr3	PGSB	exon	73045	74216	.	-	.	ID=LotjaGi3g1v0000400.2.exon.3;Parent=LotjaGi3g1v0000400.2
LjG1.1_chr3	PGSB	CDS	73045	74216	.	-	1	ID=LotjaGi3g1v0000400.2.CDS.2;Parent=LotjaGi3g1v0000400.2
LjG1.1_chr3	PGSB	exon	74492	74736	.	-	.	ID=LotjaGi3g1v0000400.2.exon.4;Parent=LotjaGi3g1v0000400.2
LjG1.1_chr3	PGSB	CDS	74492	74736	.	-	0	ID=LotjaGi3g1v0000400.2.CDS.3;Parent=LotjaGi3g1v0000400.2
LjG1.1_chr3	PGSB	exon	76847	76972	.	-	.	ID=LotjaGi3g1v0000400.2.exon.5;Parent=LotjaGi3g1v0000400.2
LjG1.1_chr3	PGSB	CDS	76847	76972	.	-	0	ID=LotjaGi3g1v0000400.2.CDS.4;Parent=LotjaGi3g1v0000400.2
LjG1.1_chr3	PGSB	exon	77053	77118	.	-	.	ID=LotjaGi3g1v0000400.2.exon.6;Parent=LotjaGi3g1v0000400.2
LjG1.1_chr3	PGSB	CDS	77053	77118	.	-	0	ID=LotjaGi3g1v0000400.2.CDS.5;Parent=LotjaGi3g1v0000400.2
LjG1.1_chr3	PGSB	exon	77216	78144	.	-	.	ID=LotjaGi3g1v0000400.2.exon.7;Parent=LotjaGi3g1v0000400.2
LjG1.1_chr3	PGSB	CDS	77216	78144	.	-	2	ID=LotjaGi3g1v0000400.2.CDS.6;Parent=LotjaGi3g1v0000400.2
LjG1.1_chr3	PGSB	exon	78248	78650	.	-	.	ID=LotjaGi3g1v0000400.2.exon.8;Parent=LotjaGi3g1v0000400.2
LjG1.1_chr3	PGSB	CDS	78248	78650	.	-	0	ID=LotjaGi3g1v0000400.2.CDS.7;Parent=LotjaGi3g1v0000400.2
LjG1.1_chr3	PGSB	exon	79434	80728	.	-	.	ID=LotjaGi3g1v0000400.2.exon.9;Parent=LotjaGi3g1v0000400.2
LjG1.1_chr3	PGSB	CDS	79434	80728	.	-	2	ID=LotjaGi3g1v0000400.2.CDS.8;Parent=LotjaGi3g1v0000400.2
LjG1.1_chr3	PGSB	exon	80825	81098	.	-	.	ID=LotjaGi3g1v0000400.2.exon.10;Parent=LotjaGi3g1v0000400.2
LjG1.1_chr3	PGSB	CDS	80825	81098	.	-	0	ID=LotjaGi3g1v0000400.2.CDS.9;Parent=LotjaGi3g1v0000400.2
LjG1.1_chr3	PGSB	exon	81608	81937	.	-	.	ID=LotjaGi3g1v0000400.2.exon.11;Parent=LotjaGi3g1v0000400.2
LjG1.1_chr3	PGSB	CDS	81608	81937	.	-	0	ID=LotjaGi3g1v0000400.2.CDS.10;Parent=LotjaGi3g1v0000400.2
LjG1.1_chr3	PGSB	exon	82619	82756	.	-	.	ID=LotjaGi3g1v0000400.2.exon.12;Parent=LotjaGi3g1v0000400.2
LjG1.1_chr3	PGSB	CDS	82619	82756	.	-	0	ID=LotjaGi3g1v0000400.2.CDS.11;Parent=LotjaGi3g1v0000400.2
LjG1.1_chr3	PGSB	exon	82883	82994	.	-	.	ID=LotjaGi3g1v0000400.2.exon.13;Parent=LotjaGi3g1v0000400.2
LjG1.1_chr3	PGSB	CDS	82883	82994	.	-	1	ID=LotjaGi3g1v0000400.2.CDS.12;Parent=LotjaGi3g1v0000400.2
LjG1.1_chr3	PGSB	exon	83107	83715	.	-	.	ID=LotjaGi3g1v0000400.2.exon.14;Parent=LotjaGi3g1v0000400.2
LjG1.1_chr3	PGSB	CDS	83107	83715	.	-	1	ID=LotjaGi3g1v0000400.2.CDS.13;Parent=LotjaGi3g1v0000400.2
LjG1.1_chr3	PGSB	exon	84610	84683	.	-	.	ID=LotjaGi3g1v0000400.2.exon.15;Parent=LotjaGi3g1v0000400.2
LjG1.1_chr3	PGSB	CDS	84610	84683	.	-	0	ID=LotjaGi3g1v0000400.2.CDS.14;Parent=LotjaGi3g1v0000400.2
LjG1.1_chr3	PGSB	exon	84791	84913	.	-	.	ID=LotjaGi3g1v0000400.2.exon.16;Parent=LotjaGi3g1v0000400.2
LjG1.1_chr3	PGSB	CDS	84791	84913	.	-	0	ID=LotjaGi3g1v0000400.2.CDS.15;Parent=LotjaGi3g1v0000400.2
LjG1.1_chr3	PGSB	exon	85026	85156	.	-	.	ID=LotjaGi3g1v0000400.2.exon.17;Parent=LotjaGi3g1v0000400.2
LjG1.1_chr3	PGSB	CDS	85026	85156	.	-	2	ID=LotjaGi3g1v0000400.2.CDS.16;Parent=LotjaGi3g1v0000400.2
LjG1.1_chr3	PGSB	exon	85246	85394	.	-	.	ID=LotjaGi3g1v0000400.2.exon.18;Parent=LotjaGi3g1v0000400.2
LjG1.1_chr3	PGSB	CDS	85246	85394	.	-	1	ID=LotjaGi3g1v0000400.2.CDS.17;Parent=LotjaGi3g1v0000400.2
LjG1.1_chr3	PGSB	exon	85488	85631	.	-	.	ID=LotjaGi3g1v0000400.2.exon.19;Parent=LotjaGi3g1v0000400.2
LjG1.1_chr3	PGSB	CDS	85488	85631	.	-	1	ID=LotjaGi3g1v0000400.2.CDS.18;Parent=LotjaGi3g1v0000400.2
LjG1.1_chr3	PGSB	exon	86370	86449	.	-	.	ID=LotjaGi3g1v0000400.2.exon.20;Parent=LotjaGi3g1v0000400.2
LjG1.1_chr3	PGSB	CDS	86370	86449	.	-	0	ID=LotjaGi3g1v0000400.2.CDS.19;Parent=LotjaGi3g1v0000400.2
LjG1.1_chr3	PGSB	exon	86541	86657	.	-	.	ID=LotjaGi3g1v0000400.2.exon.21;Parent=LotjaGi3g1v0000400.2
LjG1.1_chr3	PGSB	CDS	86541	86657	.	-	0	ID=LotjaGi3g1v0000400.2.CDS.20;Parent=LotjaGi3g1v0000400.2
LjG1.1_chr3	PGSB	exon	87102	87486	.	-	.	ID=LotjaGi3g1v0000400.2.exon.22;Parent=LotjaGi3g1v0000400.2
LjG1.1_chr3	PGSB	CDS	87102	87486	.	-	1	ID=LotjaGi3g1v0000400.2.CDS.21;Parent=LotjaGi3g1v0000400.2
LjG1.1_chr3	PGSB	CDS	87866	87993	.	-	0	ID=LotjaGi3g1v0000400.2.CDS.22;Parent=LotjaGi3g1v0000400.2
LjG1.1_chr3	PGSB	exon	87866	88123	.	-	.	ID=LotjaGi3g1v0000400.2.exon.23;Parent=LotjaGi3g1v0000400.2
LjG1.1_chr3	PGSB	five_prime_UTR	87994	88123	.	-	.	ID=LotjaGi3g1v0000400.2.five_prime_UTR.3;Parent=LotjaGi3g1v0000400.2
###
LjG1.1_chr3	PGSB	gene	118569	136179	.	+	.	ID=LotjaGi3g1v0000500
LjG1.1_chr3	PGSB	mRNA	118569	136179	.	+	.	ID=LotjaGi3g1v0000500.1;Parent=LotjaGi3g1v0000500
LjG1.1_chr3	PGSB	exon	118569	120008	.	+	.	ID=LotjaGi3g1v0000500.1.exon.1;Parent=LotjaGi3g1v0000500.1
LjG1.1_chr3	PGSB	five_prime_UTR	118569	120008	.	+	.	ID=LotjaGi3g1v0000500.1.five_prime_UTR.1;Parent=LotjaGi3g1v0000500.1
LjG1.1_chr3	PGSB	five_prime_UTR	120520	120557	.	+	.	ID=LotjaGi3g1v0000500.1.five_prime_UTR.2;Parent=LotjaGi3g1v0000500.1
LjG1.1_chr3	PGSB	exon	120520	121036	.	+	.	ID=LotjaGi3g1v0000500.1.exon.2;Parent=LotjaGi3g1v0000500.1
LjG1.1_chr3	PGSB	CDS	120558	121036	.	+	0	ID=LotjaGi3g1v0000500.1.CDS.1;Parent=LotjaGi3g1v0000500.1
LjG1.1_chr3	PGSB	exon	121331	121642	.	+	.	ID=LotjaGi3g1v0000500.1.exon.3;Parent=LotjaGi3g1v0000500.1
LjG1.1_chr3	PGSB	CDS	121331	121642	.	+	1	ID=LotjaGi3g1v0000500.1.CDS.2;Parent=LotjaGi3g1v0000500.1
LjG1.1_chr3	PGSB	exon	122201	122380	.	+	.	ID=LotjaGi3g1v0000500.1.exon.4;Parent=LotjaGi3g1v0000500.1
LjG1.1_chr3	PGSB	CDS	122201	122380	.	+	1	ID=LotjaGi3g1v0000500.1.CDS.3;Parent=LotjaGi3g1v0000500.1
LjG1.1_chr3	PGSB	exon	123023	123158	.	+	.	ID=LotjaGi3g1v0000500.1.exon.5;Parent=LotjaGi3g1v0000500.1
LjG1.1_chr3	PGSB	CDS	123023	123158	.	+	1	ID=LotjaGi3g1v0000500.1.CDS.4;Parent=LotjaGi3g1v0000500.1
LjG1.1_chr3	PGSB	exon	123463	123797	.	+	.	ID=LotjaGi3g1v0000500.1.exon.6;Parent=LotjaGi3g1v0000500.1
LjG1.1_chr3	PGSB	CDS	123463	123797	.	+	0	ID=LotjaGi3g1v0000500.1.CDS.5;Parent=LotjaGi3g1v0000500.1
LjG1.1_chr3	PGSB	exon	124371	124500	.	+	.	ID=LotjaGi3g1v0000500.1.exon.7;Parent=LotjaGi3g1v0000500.1
LjG1.1_chr3	PGSB	CDS	124371	124500	.	+	1	ID=LotjaGi3g1v0000500.1.CDS.6;Parent=LotjaGi3g1v0000500.1
LjG1.1_chr3	PGSB	exon	124684	124812	.	+	.	ID=LotjaGi3g1v0000500.1.exon.8;Parent=LotjaGi3g1v0000500.1
LjG1.1_chr3	PGSB	CDS	124684	124812	.	+	0	ID=LotjaGi3g1v0000500.1.CDS.7;Parent=LotjaGi3g1v0000500.1
LjG1.1_chr3	PGSB	exon	124938	124982	.	+	.	ID=LotjaGi3g1v0000500.1.exon.9;Parent=LotjaGi3g1v0000500.1
LjG1.1_chr3	PGSB	CDS	124938	124982	.	+	0	ID=LotjaGi3g1v0000500.1.CDS.8;Parent=LotjaGi3g1v0000500.1
LjG1.1_chr3	PGSB	exon	125448	125527	.	+	.	ID=LotjaGi3g1v0000500.1.exon.10;Parent=LotjaGi3g1v0000500.1
LjG1.1_chr3	PGSB	CDS	125448	125527	.	+	0	ID=LotjaGi3g1v0000500.1.CDS.9;Parent=LotjaGi3g1v0000500.1
LjG1.1_chr3	PGSB	exon	126948	127044	.	+	.	ID=LotjaGi3g1v0000500.1.exon.11;Parent=LotjaGi3g1v0000500.1
LjG1.1_chr3	PGSB	CDS	126948	127044	.	+	1	ID=LotjaGi3g1v0000500.1.CDS.10;Parent=LotjaGi3g1v0000500.1
LjG1.1_chr3	PGSB	exon	127170	127259	.	+	.	ID=LotjaGi3g1v0000500.1.exon.12;Parent=LotjaGi3g1v0000500.1
LjG1.1_chr3	PGSB	CDS	127170	127259	.	+	0	ID=LotjaGi3g1v0000500.1.CDS.11;Parent=LotjaGi3g1v0000500.1
LjG1.1_chr3	PGSB	exon	128231	128284	.	+	.	ID=LotjaGi3g1v0000500.1.exon.13;Parent=LotjaGi3g1v0000500.1
LjG1.1_chr3	PGSB	CDS	128231	128284	.	+	0	ID=LotjaGi3g1v0000500.1.CDS.12;Parent=LotjaGi3g1v0000500.1
LjG1.1_chr3	PGSB	exon	128445	128510	.	+	.	ID=LotjaGi3g1v0000500.1.exon.14;Parent=LotjaGi3g1v0000500.1
LjG1.1_chr3	PGSB	CDS	128445	128510	.	+	0	ID=LotjaGi3g1v0000500.1.CDS.13;Parent=LotjaGi3g1v0000500.1
LjG1.1_chr3	PGSB	CDS	128630	128782	.	+	0	ID=LotjaGi3g1v0000500.1.CDS.14;Parent=LotjaGi3g1v0000500.1
LjG1.1_chr3	PGSB	exon	128630	130079	.	+	.	ID=LotjaGi3g1v0000500.1.exon.15;Parent=LotjaGi3g1v0000500.1
LjG1.1_chr3	PGSB	three_prime_UTR	128783	130079	.	+	.	ID=LotjaGi3g1v0000500.1.three_prime_UTR.3;Parent=LotjaGi3g1v0000500.1
LjG1.1_chr3	PGSB	exon	130401	136179	.	+	.	ID=LotjaGi3g1v0000500.1.exon.16;Parent=LotjaGi3g1v0000500.1
LjG1.1_chr3	PGSB	three_prime_UTR	130401	136179	.	+	.	ID=LotjaGi3g1v0000500.1.three_prime_UTR.4;Parent=LotjaGi3g1v0000500.1
###
###
LjG1.1_chr3	PGSB	gene	141416	147491	.	+	.	ID=LotjaGi3g1v0000700
LjG1.1_chr3	PGSB	mRNA	141416	147491	.	+	.	ID=LotjaGi3g1v0000700.1;Parent=LotjaGi3g1v0000700
LjG1.1_chr3	PGSB	exon	141416	142469	.	+	.	ID=LotjaGi3g1v0000700.1.exon.1;Parent=LotjaGi3g1v0000700.1
LjG1.1_chr3	PGSB	five_prime_UTR	141416	142469	.	+	.	ID=LotjaGi3g1v0000700.1.five_prime_UTR.1;Parent=LotjaGi3g1v0000700.1
LjG1.1_chr3	PGSB	five_prime_UTR	142648	142731	.	+	.	ID=LotjaGi3g1v0000700.1.five_prime_UTR.2;Parent=LotjaGi3g1v0000700.1
LjG1.1_chr3	PGSB	exon	142648	142948	.	+	.	ID=LotjaGi3g1v0000700.1.exon.2;Parent=LotjaGi3g1v0000700.1
LjG1.1_chr3	PGSB	CDS	142732	142948	.	+	0	ID=LotjaGi3g1v0000700.1.CDS.1;Parent=LotjaGi3g1v0000700.1
LjG1.1_chr3	PGSB	exon	143038	143123	.	+	.	ID=LotjaGi3g1v0000700.1.exon.3;Parent=LotjaGi3g1v0000700.1
LjG1.1_chr3	PGSB	CDS	143038	143123	.	+	2	ID=LotjaGi3g1v0000700.1.CDS.2;Parent=LotjaGi3g1v0000700.1
LjG1.1_chr3	PGSB	exon	143276	143422	.	+	.	ID=LotjaGi3g1v0000700.1.exon.4;Parent=LotjaGi3g1v0000700.1
LjG1.1_chr3	PGSB	CDS	143276	143422	.	+	0	ID=LotjaGi3g1v0000700.1.CDS.3;Parent=LotjaGi3g1v0000700.1
LjG1.1_chr3	PGSB	exon	145247	145349	.	+	.	ID=LotjaGi3g1v0000700.1.exon.5;Parent=LotjaGi3g1v0000700.1
LjG1.1_chr3	PGSB	CDS	145247	145349	.	+	0	ID=LotjaGi3g1v0000700.1.CDS.4;Parent=LotjaGi3g1v0000700.1
LjG1.1_chr3	PGSB	exon	145553	145665	.	+	.	ID=LotjaGi3g1v0000700.1.exon.6;Parent=LotjaGi3g1v0000700.1
LjG1.1_chr3	PGSB	CDS	145553	145665	.	+	2	ID=LotjaGi3g1v0000700.1.CDS.5;Parent=LotjaGi3g1v0000700.1
LjG1.1_chr3	PGSB	CDS	146172	146264	.	+	0	ID=LotjaGi3g1v0000700.1.CDS.6;Parent=LotjaGi3g1v0000700.1
LjG1.1_chr3	PGSB	exon	146172	147491	.	+	.	ID=LotjaGi3g1v0000700.1.exon.7;Parent=LotjaGi3g1v0000700.1
LjG1.1_chr3	PGSB	three_prime_UTR	146265	147491	.	+	.	ID=LotjaGi3g1v0000700.1.three_prime_UTR.3;Parent=LotjaGi3g1v0000700.1
LjG1.1_chr3	PGSB	mRNA	142732	146264	.	+	.	ID=LotjaGi3g1v0000700.2;Parent=LotjaGi3g1v0000700
LjG1.1_chr3	PGSB	exon	142732	142948	.	+	.	ID=LotjaGi3g1v0000700.2.exon.1;Parent=LotjaGi3g1v0000700.2
LjG1.1_chr3	PGSB	CDS	142732	142948	.	+	0	ID=LotjaGi3g1v0000700.2.CDS.1;Parent=LotjaGi3g1v0000700.2
LjG1.1_chr3	PGSB	exon	143038	143123	.	+	.	ID=LotjaGi3g1v0000700.2.exon.2;Parent=LotjaGi3g1v0000700.2
LjG1.1_chr3	PGSB	CDS	143038	143123	.	+	2	ID=LotjaGi3g1v0000700.2.CDS.2;Parent=LotjaGi3g1v0000700.2
LjG1.1_chr3	PGSB	exon	143276	143422	.	+	.	ID=LotjaGi3g1v0000700.2.exon.3;Parent=LotjaGi3g1v0000700.2
LjG1.1_chr3	PGSB	CDS	143276	143422	.	+	0	ID=LotjaGi3g1v0000700.2.CDS.3;Parent=LotjaGi3g1v0000700.2
LjG1.1_chr3	PGSB	CDS	145247	145384	.	+	0	ID=LotjaGi3g1v0000700.2.CDS.4;Parent=LotjaGi3g1v0000700.2
LjG1.1_chr3	PGSB	exon	145247	145389	.	+	.	ID=LotjaGi3g1v0000700.2.exon.4;Parent=LotjaGi3g1v0000700.2
LjG1.1_chr3	PGSB	three_prime_UTR	145385	145389	.	+	.	ID=LotjaGi3g1v0000700.2.three_prime_UTR.1;Parent=LotjaGi3g1v0000700.2
LjG1.1_chr3	PGSB	exon	145553	145665	.	+	.	ID=LotjaGi3g1v0000700.2.exon.5;Parent=LotjaGi3g1v0000700.2
LjG1.1_chr3	PGSB	three_prime_UTR	145553	145665	.	+	.	ID=LotjaGi3g1v0000700.2.three_prime_UTR.2;Parent=LotjaGi3g1v0000700.2
LjG1.1_chr3	PGSB	exon	146172	146264	.	+	.	ID=LotjaGi3g1v0000700.2.exon.6;Parent=LotjaGi3g1v0000700.2
LjG1.1_chr3	PGSB	three_prime_UTR	146172	146264	.	+	.	ID=LotjaGi3g1v0000700.2.three_prime_UTR.3;Parent=LotjaGi3g1v0000700.2
LjG1.1_chr3	PGSB	mRNA	142732	146264	.	+	.	ID=LotjaGi3g1v0000700.3;Parent=LotjaGi3g1v0000700
LjG1.1_chr3	PGSB	exon	142732	142948	.	+	.	ID=LotjaGi3g1v0000700.3.exon.1;Parent=LotjaGi3g1v0000700.3
LjG1.1_chr3	PGSB	CDS	142732	142948	.	+	0	ID=LotjaGi3g1v0000700.3.CDS.1;Parent=LotjaGi3g1v0000700.3
LjG1.1_chr3	PGSB	exon	143038	143123	.	+	.	ID=LotjaGi3g1v0000700.3.exon.2;Parent=LotjaGi3g1v0000700.3
LjG1.1_chr3	PGSB	CDS	143038	143123	.	+	2	ID=LotjaGi3g1v0000700.3.CDS.2;Parent=LotjaGi3g1v0000700.3
LjG1.1_chr3	PGSB	exon	143276	143422	.	+	.	ID=LotjaGi3g1v0000700.3.exon.3;Parent=LotjaGi3g1v0000700.3
LjG1.1_chr3	PGSB	CDS	143276	143422	.	+	0	ID=LotjaGi3g1v0000700.3.CDS.3;Parent=LotjaGi3g1v0000700.3
LjG1.1_chr3	PGSB	exon	145247	145349	.	+	.	ID=LotjaGi3g1v0000700.3.exon.4;Parent=LotjaGi3g1v0000700.3
LjG1.1_chr3	PGSB	CDS	145247	145349	.	+	0	ID=LotjaGi3g1v0000700.3.CDS.4;Parent=LotjaGi3g1v0000700.3
LjG1.1_chr3	PGSB	exon	145553	145665	.	+	.	ID=LotjaGi3g1v0000700.3.exon.5;Parent=LotjaGi3g1v0000700.3
LjG1.1_chr3	PGSB	CDS	145553	145665	.	+	2	ID=LotjaGi3g1v0000700.3.CDS.5;Parent=LotjaGi3g1v0000700.3
LjG1.1_chr3	PGSB	exon	146172	146264	.	+	.	ID=LotjaGi3g1v0000700.3.exon.6;Parent=LotjaGi3g1v0000700.3
LjG1.1_chr3	PGSB	CDS	146172	146264	.	+	0	ID=LotjaGi3g1v0000700.3.CDS.6;Parent=LotjaGi3g1v0000700.3
###
LjG1.1_chr3	PGSB	gene	159034	187194	.	+	.	ID=LotjaGi3g1v0000800
LjG1.1_chr3	PGSB	mRNA	159034	187194	.	+	.	ID=LotjaGi3g1v0000800.1;Parent=LotjaGi3g1v0000800
LjG1.1_chr3	PGSB	five_prime_UTR	159034	159321	.	+	.	ID=LotjaGi3g1v0000800.1.five_prime_UTR.1;Parent=LotjaGi3g1v0000800.1
LjG1.1_chr3	PGSB	exon	159034	159570	.	+	.	ID=LotjaGi3g1v0000800.1.exon.1;Parent=LotjaGi3g1v0000800.1
LjG1.1_chr3	PGSB	CDS	159322	159570	.	+	0	ID=LotjaGi3g1v0000800.1.CDS.1;Parent=LotjaGi3g1v0000800.1
LjG1.1_chr3	PGSB	exon	159799	159915	.	+	.	ID=LotjaGi3g1v0000800.1.exon.2;Parent=LotjaGi3g1v0000800.1
LjG1.1_chr3	PGSB	CDS	159799	159915	.	+	0	ID=LotjaGi3g1v0000800.1.CDS.2;Parent=LotjaGi3g1v0000800.1
LjG1.1_chr3	PGSB	exon	160002	160041	.	+	.	ID=LotjaGi3g1v0000800.1.exon.3;Parent=LotjaGi3g1v0000800.1
LjG1.1_chr3	PGSB	CDS	160002	160041	.	+	0	ID=LotjaGi3g1v0000800.1.CDS.3;Parent=LotjaGi3g1v0000800.1
LjG1.1_chr3	PGSB	exon	160992	161107	.	+	.	ID=LotjaGi3g1v0000800.1.exon.4;Parent=LotjaGi3g1v0000800.1
LjG1.1_chr3	PGSB	CDS	160992	161107	.	+	2	ID=LotjaGi3g1v0000800.1.CDS.4;Parent=LotjaGi3g1v0000800.1
LjG1.1_chr3	PGSB	exon	161196	161327	.	+	.	ID=LotjaGi3g1v0000800.1.exon.5;Parent=LotjaGi3g1v0000800.1
LjG1.1_chr3	PGSB	CDS	161196	161327	.	+	0	ID=LotjaGi3g1v0000800.1.CDS.5;Parent=LotjaGi3g1v0000800.1
LjG1.1_chr3	PGSB	exon	161432	161521	.	+	.	ID=LotjaGi3g1v0000800.1.exon.6;Parent=LotjaGi3g1v0000800.1
LjG1.1_chr3	PGSB	CDS	161432	161521	.	+	0	ID=LotjaGi3g1v0000800.1.CDS.6;Parent=LotjaGi3g1v0000800.1
LjG1.1_chr3	PGSB	exon	175408	175477	.	+	.	ID=LotjaGi3g1v0000800.1.exon.7;Parent=LotjaGi3g1v0000800.1
LjG1.1_chr3	PGSB	CDS	175408	175477	.	+	0	ID=LotjaGi3g1v0000800.1.CDS.7;Parent=LotjaGi3g1v0000800.1
LjG1.1_chr3	PGSB	exon	175913	175983	.	+	.	ID=LotjaGi3g1v0000800.1.exon.8;Parent=LotjaGi3g1v0000800.1
LjG1.1_chr3	PGSB	CDS	175913	175983	.	+	2	ID=LotjaGi3g1v0000800.1.CDS.8;Parent=LotjaGi3g1v0000800.1
LjG1.1_chr3	PGSB	exon	176065	176148	.	+	.	ID=LotjaGi3g1v0000800.1.exon.9;Parent=LotjaGi3g1v0000800.1
LjG1.1_chr3	PGSB	CDS	176065	176148	.	+	0	ID=LotjaGi3g1v0000800.1.CDS.9;Parent=LotjaGi3g1v0000800.1
LjG1.1_chr3	PGSB	exon	176233	176310	.	+	.	ID=LotjaGi3g1v0000800.1.exon.10;Parent=LotjaGi3g1v0000800.1
LjG1.1_chr3	PGSB	CDS	176233	176310	.	+	0	ID=LotjaGi3g1v0000800.1.CDS.10;Parent=LotjaGi3g1v0000800.1
LjG1.1_chr3	PGSB	exon	176396	176467	.	+	.	ID=LotjaGi3g1v0000800.1.exon.11;Parent=LotjaGi3g1v0000800.1
LjG1.1_chr3	PGSB	CDS	176396	176467	.	+	0	ID=LotjaGi3g1v0000800.1.CDS.11;Parent=LotjaGi3g1v0000800.1
LjG1.1_chr3	PGSB	exon	177260	177343	.	+	.	ID=LotjaGi3g1v0000800.1.exon.12;Parent=LotjaGi3g1v0000800.1
LjG1.1_chr3	PGSB	CDS	177260	177343	.	+	0	ID=LotjaGi3g1v0000800.1.CDS.12;Parent=LotjaGi3g1v0000800.1
LjG1.1_chr3	PGSB	exon	177430	177512	.	+	.	ID=LotjaGi3g1v0000800.1.exon.13;Parent=LotjaGi3g1v0000800.1
LjG1.1_chr3	PGSB	CDS	177430	177512	.	+	0	ID=LotjaGi3g1v0000800.1.CDS.13;Parent=LotjaGi3g1v0000800.1
LjG1.1_chr3	PGSB	exon	177605	177713	.	+	.	ID=LotjaGi3g1v0000800.1.exon.14;Parent=LotjaGi3g1v0000800.1
LjG1.1_chr3	PGSB	CDS	177605	177713	.	+	1	ID=LotjaGi3g1v0000800.1.CDS.14;Parent=LotjaGi3g1v0000800.1
LjG1.1_chr3	PGSB	exon	177803	177858	.	+	.	ID=LotjaGi3g1v0000800.1.exon.15;Parent=LotjaGi3g1v0000800.1
LjG1.1_chr3	PGSB	CDS	177803	177858	.	+	0	ID=LotjaGi3g1v0000800.1.CDS.15;Parent=LotjaGi3g1v0000800.1
LjG1.1_chr3	PGSB	exon	178135	178177	.	+	.	ID=LotjaGi3g1v0000800.1.exon.16;Parent=LotjaGi3g1v0000800.1
LjG1.1_chr3	PGSB	CDS	178135	178177	.	+	1	ID=LotjaGi3g1v0000800.1.CDS.16;Parent=LotjaGi3g1v0000800.1
LjG1.1_chr3	PGSB	exon	178285	178368	.	+	.	ID=LotjaGi3g1v0000800.1.exon.17;Parent=LotjaGi3g1v0000800.1
LjG1.1_chr3	PGSB	CDS	178285	178368	.	+	0	ID=LotjaGi3g1v0000800.1.CDS.17;Parent=LotjaGi3g1v0000800.1
LjG1.1_chr3	PGSB	exon	179164	179301	.	+	.	ID=LotjaGi3g1v0000800.1.exon.18;Parent=LotjaGi3g1v0000800.1
LjG1.1_chr3	PGSB	CDS	179164	179301	.	+	0	ID=LotjaGi3g1v0000800.1.CDS.18;Parent=LotjaGi3g1v0000800.1
LjG1.1_chr3	PGSB	exon	180216	180281	.	+	.	ID=LotjaGi3g1v0000800.1.exon.19;Parent=LotjaGi3g1v0000800.1
LjG1.1_chr3	PGSB	CDS	180216	180281	.	+	0	ID=LotjaGi3g1v0000800.1.CDS.19;Parent=LotjaGi3g1v0000800.1
LjG1.1_chr3	PGSB	exon	180379	180477	.	+	.	ID=LotjaGi3g1v0000800.1.exon.20;Parent=LotjaGi3g1v0000800.1
LjG1.1_chr3	PGSB	CDS	180379	180477	.	+	0	ID=LotjaGi3g1v0000800.1.CDS.20;Parent=LotjaGi3g1v0000800.1
LjG1.1_chr3	PGSB	exon	180720	180830	.	+	.	ID=LotjaGi3g1v0000800.1.exon.21;Parent=LotjaGi3g1v0000800.1
LjG1.1_chr3	PGSB	CDS	180720	180830	.	+	0	ID=LotjaGi3g1v0000800.1.CDS.21;Parent=LotjaGi3g1v0000800.1
LjG1.1_chr3	PGSB	exon	181158	181325	.	+	.	ID=LotjaGi3g1v0000800.1.exon.22;Parent=LotjaGi3g1v0000800.1
LjG1.1_chr3	PGSB	CDS	181158	181325	.	+	0	ID=LotjaGi3g1v0000800.1.CDS.22;Parent=LotjaGi3g1v0000800.1
LjG1.1_chr3	PGSB	exon	181562	181621	.	+	.	ID=LotjaGi3g1v0000800.1.exon.23;Parent=LotjaGi3g1v0000800.1
LjG1.1_chr3	PGSB	CDS	181562	181621	.	+	0	ID=LotjaGi3g1v0000800.1.CDS.23;Parent=LotjaGi3g1v0000800.1
LjG1.1_chr3	PGSB	exon	181833	181997	.	+	.	ID=LotjaGi3g1v0000800.1.exon.24;Parent=LotjaGi3g1v0000800.1
LjG1.1_chr3	PGSB	CDS	181833	181997	.	+	0	ID=LotjaGi3g1v0000800.1.CDS.24;Parent=LotjaGi3g1v0000800.1
LjG1.1_chr3	PGSB	exon	182638	182754	.	+	.	ID=LotjaGi3g1v0000800.1.exon.25;Parent=LotjaGi3g1v0000800.1
LjG1.1_chr3	PGSB	CDS	182638	182754	.	+	0	ID=LotjaGi3g1v0000800.1.CDS.25;Parent=LotjaGi3g1v0000800.1
LjG1.1_chr3	PGSB	exon	183522	183620	.	+	.	ID=LotjaGi3g1v0000800.1.exon.26;Parent=LotjaGi3g1v0000800.1
LjG1.1_chr3	PGSB	CDS	183522	183620	.	+	0	ID=LotjaGi3g1v0000800.1.CDS.26;Parent=LotjaGi3g1v0000800.1
LjG1.1_chr3	PGSB	exon	184744	184881	.	+	.	ID=LotjaGi3g1v0000800.1.exon.27;Parent=LotjaGi3g1v0000800.1
LjG1.1_chr3	PGSB	CDS	184744	184881	.	+	0	ID=LotjaGi3g1v0000800.1.CDS.27;Parent=LotjaGi3g1v0000800.1
LjG1.1_chr3	PGSB	exon	184980	185080	.	+	.	ID=LotjaGi3g1v0000800.1.exon.28;Parent=LotjaGi3g1v0000800.1
LjG1.1_chr3	PGSB	CDS	184980	185080	.	+	0	ID=LotjaGi3g1v0000800.1.CDS.28;Parent=LotjaGi3g1v0000800.1
LjG1.1_chr3	PGSB	exon	185310	185355	.	+	.	ID=LotjaGi3g1v0000800.1.exon.29;Parent=LotjaGi3g1v0000800.1
LjG1.1_chr3	PGSB	CDS	185310	185355	.	+	1	ID=LotjaGi3g1v0000800.1.CDS.29;Parent=LotjaGi3g1v0000800.1
LjG1.1_chr3	PGSB	exon	185466	185594	.	+	.	ID=LotjaGi3g1v0000800.1.exon.30;Parent=LotjaGi3g1v0000800.1
LjG1.1_chr3	PGSB	CDS	185466	185594	.	+	0	ID=LotjaGi3g1v0000800.1.CDS.30;Parent=LotjaGi3g1v0000800.1
LjG1.1_chr3	PGSB	exon	186108	186215	.	+	.	ID=LotjaGi3g1v0000800.1.exon.31;Parent=LotjaGi3g1v0000800.1
LjG1.1_chr3	PGSB	CDS	186108	186215	.	+	0	ID=LotjaGi3g1v0000800.1.CDS.31;Parent=LotjaGi3g1v0000800.1
LjG1.1_chr3	PGSB	exon	186297	186388	.	+	.	ID=LotjaGi3g1v0000800.1.exon.32;Parent=LotjaGi3g1v0000800.1
LjG1.1_chr3	PGSB	CDS	186297	186388	.	+	0	ID=LotjaGi3g1v0000800.1.CDS.32;Parent=LotjaGi3g1v0000800.1
LjG1.1_chr3	PGSB	CDS	186676	186781	.	+	1	ID=LotjaGi3g1v0000800.1.CDS.33;Parent=LotjaGi3g1v0000800.1
LjG1.1_chr3	PGSB	exon	186676	187194	.	+	.	ID=LotjaGi3g1v0000800.1.exon.33;Parent=LotjaGi3g1v0000800.1
LjG1.1_chr3	PGSB	three_prime_UTR	186782	187194	.	+	.	ID=LotjaGi3g1v0000800.1.three_prime_UTR.2;Parent=LotjaGi3g1v0000800.1
LjG1.1_chr3	PGSB	mRNA	159346	186495	.	+	.	ID=LotjaGi3g1v0000800.2;Parent=LotjaGi3g1v0000800
LjG1.1_chr3	PGSB	five_prime_UTR	159346	159363	.	+	.	ID=LotjaGi3g1v0000800.2.five_prime_UTR.1;Parent=LotjaGi3g1v0000800.2
LjG1.1_chr3	PGSB	exon	159346	159570	.	+	.	ID=LotjaGi3g1v0000800.2.exon.1;Parent=LotjaGi3g1v0000800.2
LjG1.1_chr3	PGSB	CDS	159364	159570	.	+	0	ID=LotjaGi3g1v0000800.2.CDS.1;Parent=LotjaGi3g1v0000800.2
LjG1.1_chr3	PGSB	exon	159799	159915	.	+	.	ID=LotjaGi3g1v0000800.2.exon.2;Parent=LotjaGi3g1v0000800.2
LjG1.1_chr3	PGSB	CDS	159799	159915	.	+	0	ID=LotjaGi3g1v0000800.2.CDS.2;Parent=LotjaGi3g1v0000800.2
LjG1.1_chr3	PGSB	exon	160002	160041	.	+	.	ID=LotjaGi3g1v0000800.2.exon.3;Parent=LotjaGi3g1v0000800.2
LjG1.1_chr3	PGSB	CDS	160002	160041	.	+	0	ID=LotjaGi3g1v0000800.2.CDS.3;Parent=LotjaGi3g1v0000800.2
LjG1.1_chr3	PGSB	exon	160992	161107	.	+	.	ID=LotjaGi3g1v0000800.2.exon.4;Parent=LotjaGi3g1v0000800.2
LjG1.1_chr3	PGSB	CDS	160992	161107	.	+	2	ID=LotjaGi3g1v0000800.2.CDS.4;Parent=LotjaGi3g1v0000800.2
LjG1.1_chr3	PGSB	exon	161196	161327	.	+	.	ID=LotjaGi3g1v0000800.2.exon.5;Parent=LotjaGi3g1v0000800.2
LjG1.1_chr3	PGSB	CDS	161196	161327	.	+	0	ID=LotjaGi3g1v0000800.2.CDS.5;Parent=LotjaGi3g1v0000800.2
LjG1.1_chr3	PGSB	exon	161432	161521	.	+	.	ID=LotjaGi3g1v0000800.2.exon.6;Parent=LotjaGi3g1v0000800.2
LjG1.1_chr3	PGSB	CDS	161432	161521	.	+	0	ID=LotjaGi3g1v0000800.2.CDS.6;Parent=LotjaGi3g1v0000800.2
LjG1.1_chr3	PGSB	exon	175408	175477	.	+	.	ID=LotjaGi3g1v0000800.2.exon.7;Parent=LotjaGi3g1v0000800.2
LjG1.1_chr3	PGSB	CDS	175408	175477	.	+	0	ID=LotjaGi3g1v0000800.2.CDS.7;Parent=LotjaGi3g1v0000800.2
LjG1.1_chr3	PGSB	exon	175913	175983	.	+	.	ID=LotjaGi3g1v0000800.2.exon.8;Parent=LotjaGi3g1v0000800.2
LjG1.1_chr3	PGSB	CDS	175913	175983	.	+	2	ID=LotjaGi3g1v0000800.2.CDS.8;Parent=LotjaGi3g1v0000800.2
LjG1.1_chr3	PGSB	exon	176065	176148	.	+	.	ID=LotjaGi3g1v0000800.2.exon.9;Parent=LotjaGi3g1v0000800.2
LjG1.1_chr3	PGSB	CDS	176065	176148	.	+	0	ID=LotjaGi3g1v0000800.2.CDS.9;Parent=LotjaGi3g1v0000800.2
LjG1.1_chr3	PGSB	exon	176233	176310	.	+	.	ID=LotjaGi3g1v0000800.2.exon.10;Parent=LotjaGi3g1v0000800.2
LjG1.1_chr3	PGSB	CDS	176233	176310	.	+	0	ID=LotjaGi3g1v0000800.2.CDS.10;Parent=LotjaGi3g1v0000800.2
LjG1.1_chr3	PGSB	exon	176396	176467	.	+	.	ID=LotjaGi3g1v0000800.2.exon.11;Parent=LotjaGi3g1v0000800.2
LjG1.1_chr3	PGSB	CDS	176396	176467	.	+	0	ID=LotjaGi3g1v0000800.2.CDS.11;Parent=LotjaGi3g1v0000800.2
LjG1.1_chr3	PGSB	exon	177260	177343	.	+	.	ID=LotjaGi3g1v0000800.2.exon.12;Parent=LotjaGi3g1v0000800.2
LjG1.1_chr3	PGSB	CDS	177260	177343	.	+	0	ID=LotjaGi3g1v0000800.2.CDS.12;Parent=LotjaGi3g1v0000800.2
LjG1.1_chr3	PGSB	exon	177430	177512	.	+	.	ID=LotjaGi3g1v0000800.2.exon.13;Parent=LotjaGi3g1v0000800.2
LjG1.1_chr3	PGSB	CDS	177430	177512	.	+	0	ID=LotjaGi3g1v0000800.2.CDS.13;Parent=LotjaGi3g1v0000800.2
LjG1.1_chr3	PGSB	exon	177605	177713	.	+	.	ID=LotjaGi3g1v0000800.2.exon.14;Parent=LotjaGi3g1v0000800.2
LjG1.1_chr3	PGSB	CDS	177605	177713	.	+	1	ID=LotjaGi3g1v0000800.2.CDS.14;Parent=LotjaGi3g1v0000800.2
LjG1.1_chr3	PGSB	exon	177803	177858	.	+	.	ID=LotjaGi3g1v0000800.2.exon.15;Parent=LotjaGi3g1v0000800.2
LjG1.1_chr3	PGSB	CDS	177803	177858	.	+	0	ID=LotjaGi3g1v0000800.2.CDS.15;Parent=LotjaGi3g1v0000800.2
LjG1.1_chr3	PGSB	exon	178135	178177	.	+	.	ID=LotjaGi3g1v0000800.2.exon.16;Parent=LotjaGi3g1v0000800.2
LjG1.1_chr3	PGSB	CDS	178135	178177	.	+	1	ID=LotjaGi3g1v0000800.2.CDS.16;Parent=LotjaGi3g1v0000800.2
LjG1.1_chr3	PGSB	exon	178285	178368	.	+	.	ID=LotjaGi3g1v0000800.2.exon.17;Parent=LotjaGi3g1v0000800.2
LjG1.1_chr3	PGSB	CDS	178285	178368	.	+	0	ID=LotjaGi3g1v0000800.2.CDS.17;Parent=LotjaGi3g1v0000800.2
LjG1.1_chr3	PGSB	exon	179164	179301	.	+	.	ID=LotjaGi3g1v0000800.2.exon.18;Parent=LotjaGi3g1v0000800.2
LjG1.1_chr3	PGSB	CDS	179164	179301	.	+	0	ID=LotjaGi3g1v0000800.2.CDS.18;Parent=LotjaGi3g1v0000800.2
LjG1.1_chr3	PGSB	exon	180216	180281	.	+	.	ID=LotjaGi3g1v0000800.2.exon.19;Parent=LotjaGi3g1v0000800.2
LjG1.1_chr3	PGSB	CDS	180216	180281	.	+	0	ID=LotjaGi3g1v0000800.2.CDS.19;Parent=LotjaGi3g1v0000800.2
LjG1.1_chr3	PGSB	exon	180720	180830	.	+	.	ID=LotjaGi3g1v0000800.2.exon.20;Parent=LotjaGi3g1v0000800.2
LjG1.1_chr3	PGSB	CDS	180720	180830	.	+	0	ID=LotjaGi3g1v0000800.2.CDS.20;Parent=LotjaGi3g1v0000800.2
LjG1.1_chr3	PGSB	exon	181158	181325	.	+	.	ID=LotjaGi3g1v0000800.2.exon.21;Parent=LotjaGi3g1v0000800.2
LjG1.1_chr3	PGSB	CDS	181158	181325	.	+	0	ID=LotjaGi3g1v0000800.2.CDS.21;Parent=LotjaGi3g1v0000800.2
LjG1.1_chr3	PGSB	exon	181562	181621	.	+	.	ID=LotjaGi3g1v0000800.2.exon.22;Parent=LotjaGi3g1v0000800.2
LjG1.1_chr3	PGSB	CDS	181562	181621	.	+	0	ID=LotjaGi3g1v0000800.2.CDS.22;Parent=LotjaGi3g1v0000800.2
LjG1.1_chr3	PGSB	exon	181833	181997	.	+	.	ID=LotjaGi3g1v0000800.2.exon.23;Parent=LotjaGi3g1v0000800.2
LjG1.1_chr3	PGSB	CDS	181833	181997	.	+	0	ID=LotjaGi3g1v0000800.2.CDS.23;Parent=LotjaGi3g1v0000800.2
LjG1.1_chr3	PGSB	exon	182638	182754	.	+	.	ID=LotjaGi3g1v0000800.2.exon.24;Parent=LotjaGi3g1v0000800.2
LjG1.1_chr3	PGSB	CDS	182638	182754	.	+	0	ID=LotjaGi3g1v0000800.2.CDS.24;Parent=LotjaGi3g1v0000800.2
LjG1.1_chr3	PGSB	exon	183522	183620	.	+	.	ID=LotjaGi3g1v0000800.2.exon.25;Parent=LotjaGi3g1v0000800.2
LjG1.1_chr3	PGSB	CDS	183522	183620	.	+	0	ID=LotjaGi3g1v0000800.2.CDS.25;Parent=LotjaGi3g1v0000800.2
LjG1.1_chr3	PGSB	exon	184744	184881	.	+	.	ID=LotjaGi3g1v0000800.2.exon.26;Parent=LotjaGi3g1v0000800.2
LjG1.1_chr3	PGSB	CDS	184744	184881	.	+	0	ID=LotjaGi3g1v0000800.2.CDS.26;Parent=LotjaGi3g1v0000800.2
LjG1.1_chr3	PGSB	exon	184980	185080	.	+	.	ID=LotjaGi3g1v0000800.2.exon.27;Parent=LotjaGi3g1v0000800.2
LjG1.1_chr3	PGSB	CDS	184980	185080	.	+	0	ID=LotjaGi3g1v0000800.2.CDS.27;Parent=LotjaGi3g1v0000800.2
LjG1.1_chr3	PGSB	exon	185310	185355	.	+	.	ID=LotjaGi3g1v0000800.2.exon.28;Parent=LotjaGi3g1v0000800.2
LjG1.1_chr3	PGSB	CDS	185310	185355	.	+	1	ID=LotjaGi3g1v0000800.2.CDS.28;Parent=LotjaGi3g1v0000800.2
LjG1.1_chr3	PGSB	exon	185466	185594	.	+	.	ID=LotjaGi3g1v0000800.2.exon.29;Parent=LotjaGi3g1v0000800.2
LjG1.1_chr3	PGSB	CDS	185466	185594	.	+	0	ID=LotjaGi3g1v0000800.2.CDS.29;Parent=LotjaGi3g1v0000800.2
LjG1.1_chr3	PGSB	exon	186108	186215	.	+	.	ID=LotjaGi3g1v0000800.2.exon.30;Parent=LotjaGi3g1v0000800.2
LjG1.1_chr3	PGSB	CDS	186108	186215	.	+	0	ID=LotjaGi3g1v0000800.2.CDS.30;Parent=LotjaGi3g1v0000800.2
LjG1.1_chr3	PGSB	CDS	186297	186416	.	+	0	ID=LotjaGi3g1v0000800.2.CDS.31;Parent=LotjaGi3g1v0000800.2
LjG1.1_chr3	PGSB	exon	186297	186495	.	+	.	ID=LotjaGi3g1v0000800.2.exon.31;Parent=LotjaGi3g1v0000800.2
LjG1.1_chr3	PGSB	three_prime_UTR	186417	186495	.	+	.	ID=LotjaGi3g1v0000800.2.three_prime_UTR.2;Parent=LotjaGi3g1v0000800.2
LjG1.1_chr3	PGSB	mRNA	159346	186495	.	+	.	ID=LotjaGi3g1v0000800.3;Parent=LotjaGi3g1v0000800
LjG1.1_chr3	PGSB	exon	159346	159570	.	+	.	ID=LotjaGi3g1v0000800.3.exon.1;Parent=LotjaGi3g1v0000800.3
LjG1.1_chr3	PGSB	CDS	159364	159570	.	+	0	ID=LotjaGi3g1v0000800.3.CDS.1;Parent=LotjaGi3g1v0000800.3
LjG1.1_chr3	PGSB	exon	159799	159915	.	+	.	ID=LotjaGi3g1v0000800.3.exon.2;Parent=LotjaGi3g1v0000800.3
LjG1.1_chr3	PGSB	CDS	159799	159915	.	+	0	ID=LotjaGi3g1v0000800.3.CDS.2;Parent=LotjaGi3g1v0000800.3
LjG1.1_chr3	PGSB	exon	160002	160041	.	+	.	ID=LotjaGi3g1v0000800.3.exon.3;Parent=LotjaGi3g1v0000800.3
LjG1.1_chr3	PGSB	CDS	160002	160041	.	+	0	ID=LotjaGi3g1v0000800.3.CDS.3;Parent=LotjaGi3g1v0000800.3
LjG1.1_chr3	PGSB	exon	160992	161107	.	+	.	ID=LotjaGi3g1v0000800.3.exon.4;Parent=LotjaGi3g1v0000800.3
LjG1.1_chr3	PGSB	CDS	160992	161107	.	+	2	ID=LotjaGi3g1v0000800.3.CDS.4;Parent=LotjaGi3g1v0000800.3
LjG1.1_chr3	PGSB	exon	161196	161327	.	+	.	ID=LotjaGi3g1v0000800.3.exon.5;Parent=LotjaGi3g1v0000800.3
LjG1.1_chr3	PGSB	CDS	161196	161327	.	+	0	ID=LotjaGi3g1v0000800.3.CDS.5;Parent=LotjaGi3g1v0000800.3
LjG1.1_chr3	PGSB	exon	161432	161521	.	+	.	ID=LotjaGi3g1v0000800.3.exon.6;Parent=LotjaGi3g1v0000800.3
LjG1.1_chr3	PGSB	CDS	161432	161521	.	+	0	ID=LotjaGi3g1v0000800.3.CDS.6;Parent=LotjaGi3g1v0000800.3
LjG1.1_chr3	PGSB	exon	175408	175477	.	+	.	ID=LotjaGi3g1v0000800.3.exon.7;Parent=LotjaGi3g1v0000800.3
LjG1.1_chr3	PGSB	CDS	175408	175477	.	+	0	ID=LotjaGi3g1v0000800.3.CDS.7;Parent=LotjaGi3g1v0000800.3
LjG1.1_chr3	PGSB	exon	175913	175983	.	+	.	ID=LotjaGi3g1v0000800.3.exon.8;Parent=LotjaGi3g1v0000800.3
LjG1.1_chr3	PGSB	CDS	175913	175983	.	+	2	ID=LotjaGi3g1v0000800.3.CDS.8;Parent=LotjaGi3g1v0000800.3
LjG1.1_chr3	PGSB	exon	176065	176148	.	+	.	ID=LotjaGi3g1v0000800.3.exon.9;Parent=LotjaGi3g1v0000800.3
LjG1.1_chr3	PGSB	CDS	176065	176148	.	+	0	ID=LotjaGi3g1v0000800.3.CDS.9;Parent=LotjaGi3g1v0000800.3
LjG1.1_chr3	PGSB	exon	176233	176310	.	+	.	ID=LotjaGi3g1v0000800.3.exon.10;Parent=LotjaGi3g1v0000800.3
LjG1.1_chr3	PGSB	CDS	176233	176310	.	+	0	ID=LotjaGi3g1v0000800.3.CDS.10;Parent=LotjaGi3g1v0000800.3
LjG1.1_chr3	PGSB	exon	176396	176467	.	+	.	ID=LotjaGi3g1v0000800.3.exon.11;Parent=LotjaGi3g1v0000800.3
LjG1.1_chr3	PGSB	CDS	176396	176467	.	+	0	ID=LotjaGi3g1v0000800.3.CDS.11;Parent=LotjaGi3g1v0000800.3
LjG1.1_chr3	PGSB	exon	177260	177343	.	+	.	ID=LotjaGi3g1v0000800.3.exon.12;Parent=LotjaGi3g1v0000800.3
LjG1.1_chr3	PGSB	CDS	177260	177343	.	+	0	ID=LotjaGi3g1v0000800.3.CDS.12;Parent=LotjaGi3g1v0000800.3
LjG1.1_chr3	PGSB	exon	177430	177512	.	+	.	ID=LotjaGi3g1v0000800.3.exon.13;Parent=LotjaGi3g1v0000800.3
LjG1.1_chr3	PGSB	CDS	177430	177512	.	+	0	ID=LotjaGi3g1v0000800.3.CDS.13;Parent=LotjaGi3g1v0000800.3
LjG1.1_chr3	PGSB	exon	177605	177713	.	+	.	ID=LotjaGi3g1v0000800.3.exon.14;Parent=LotjaGi3g1v0000800.3
LjG1.1_chr3	PGSB	CDS	177605	177713	.	+	1	ID=LotjaGi3g1v0000800.3.CDS.14;Parent=LotjaGi3g1v0000800.3
LjG1.1_chr3	PGSB	exon	177803	177858	.	+	.	ID=LotjaGi3g1v0000800.3.exon.15;Parent=LotjaGi3g1v0000800.3
LjG1.1_chr3	PGSB	CDS	177803	177858	.	+	0	ID=LotjaGi3g1v0000800.3.CDS.15;Parent=LotjaGi3g1v0000800.3
LjG1.1_chr3	PGSB	exon	178135	178177	.	+	.	ID=LotjaGi3g1v0000800.3.exon.16;Parent=LotjaGi3g1v0000800.3
LjG1.1_chr3	PGSB	CDS	178135	178177	.	+	1	ID=LotjaGi3g1v0000800.3.CDS.16;Parent=LotjaGi3g1v0000800.3
LjG1.1_chr3	PGSB	exon	178285	178368	.	+	.	ID=LotjaGi3g1v0000800.3.exon.17;Parent=LotjaGi3g1v0000800.3
LjG1.1_chr3	PGSB	CDS	178285	178368	.	+	0	ID=LotjaGi3g1v0000800.3.CDS.17;Parent=LotjaGi3g1v0000800.3
LjG1.1_chr3	PGSB	exon	179164	179301	.	+	.	ID=LotjaGi3g1v0000800.3.exon.18;Parent=LotjaGi3g1v0000800.3
LjG1.1_chr3	PGSB	CDS	179164	179301	.	+	0	ID=LotjaGi3g1v0000800.3.CDS.18;Parent=LotjaGi3g1v0000800.3
LjG1.1_chr3	PGSB	exon	180216	180281	.	+	.	ID=LotjaGi3g1v0000800.3.exon.19;Parent=LotjaGi3g1v0000800.3
LjG1.1_chr3	PGSB	CDS	180216	180281	.	+	0	ID=LotjaGi3g1v0000800.3.CDS.19;Parent=LotjaGi3g1v0000800.3
LjG1.1_chr3	PGSB	exon	180379	180477	.	+	.	ID=LotjaGi3g1v0000800.3.exon.20;Parent=LotjaGi3g1v0000800.3
LjG1.1_chr3	PGSB	CDS	180379	180477	.	+	0	ID=LotjaGi3g1v0000800.3.CDS.20;Parent=LotjaGi3g1v0000800.3
LjG1.1_chr3	PGSB	exon	180720	180830	.	+	.	ID=LotjaGi3g1v0000800.3.exon.21;Parent=LotjaGi3g1v0000800.3
LjG1.1_chr3	PGSB	CDS	180720	180830	.	+	0	ID=LotjaGi3g1v0000800.3.CDS.21;Parent=LotjaGi3g1v0000800.3
LjG1.1_chr3	PGSB	exon	181158	181325	.	+	.	ID=LotjaGi3g1v0000800.3.exon.22;Parent=LotjaGi3g1v0000800.3
LjG1.1_chr3	PGSB	CDS	181158	181325	.	+	0	ID=LotjaGi3g1v0000800.3.CDS.22;Parent=LotjaGi3g1v0000800.3
LjG1.1_chr3	PGSB	exon	181562	181621	.	+	.	ID=LotjaGi3g1v0000800.3.exon.23;Parent=LotjaGi3g1v0000800.3
LjG1.1_chr3	PGSB	CDS	181562	181621	.	+	0	ID=LotjaGi3g1v0000800.3.CDS.23;Parent=LotjaGi3g1v0000800.3
LjG1.1_chr3	PGSB	exon	181833	181997	.	+	.	ID=LotjaGi3g1v0000800.3.exon.24;Parent=LotjaGi3g1v0000800.3
LjG1.1_chr3	PGSB	CDS	181833	181997	.	+	0	ID=LotjaGi3g1v0000800.3.CDS.24;Parent=LotjaGi3g1v0000800.3
LjG1.1_chr3	PGSB	exon	182638	182754	.	+	.	ID=LotjaGi3g1v0000800.3.exon.25;Parent=LotjaGi3g1v0000800.3
LjG1.1_chr3	PGSB	CDS	182638	182754	.	+	0	ID=LotjaGi3g1v0000800.3.CDS.25;Parent=LotjaGi3g1v0000800.3
LjG1.1_chr3	PGSB	exon	183522	183620	.	+	.	ID=LotjaGi3g1v0000800.3.exon.26;Parent=LotjaGi3g1v0000800.3
LjG1.1_chr3	PGSB	CDS	183522	183620	.	+	0	ID=LotjaGi3g1v0000800.3.CDS.26;Parent=LotjaGi3g1v0000800.3
LjG1.1_chr3	PGSB	exon	184744	184881	.	+	.	ID=LotjaGi3g1v0000800.3.exon.27;Parent=LotjaGi3g1v0000800.3
LjG1.1_chr3	PGSB	CDS	184744	184881	.	+	0	ID=LotjaGi3g1v0000800.3.CDS.27;Parent=LotjaGi3g1v0000800.3
LjG1.1_chr3	PGSB	exon	184980	185080	.	+	.	ID=LotjaGi3g1v0000800.3.exon.28;Parent=LotjaGi3g1v0000800.3
LjG1.1_chr3	PGSB	CDS	184980	185080	.	+	0	ID=LotjaGi3g1v0000800.3.CDS.28;Parent=LotjaGi3g1v0000800.3
LjG1.1_chr3	PGSB	exon	185310	185355	.	+	.	ID=LotjaGi3g1v0000800.3.exon.29;Parent=LotjaGi3g1v0000800.3
LjG1.1_chr3	PGSB	CDS	185310	185355	.	+	1	ID=LotjaGi3g1v0000800.3.CDS.29;Parent=LotjaGi3g1v0000800.3
LjG1.1_chr3	PGSB	exon	185466	185594	.	+	.	ID=LotjaGi3g1v0000800.3.exon.30;Parent=LotjaGi3g1v0000800.3
LjG1.1_chr3	PGSB	CDS	185466	185594	.	+	0	ID=LotjaGi3g1v0000800.3.CDS.30;Parent=LotjaGi3g1v0000800.3
LjG1.1_chr3	PGSB	exon	186108	186215	.	+	.	ID=LotjaGi3g1v0000800.3.exon.31;Parent=LotjaGi3g1v0000800.3
LjG1.1_chr3	PGSB	CDS	186108	186215	.	+	0	ID=LotjaGi3g1v0000800.3.CDS.31;Parent=LotjaGi3g1v0000800.3
LjG1.1_chr3	PGSB	CDS	186297	186416	.	+	0	ID=LotjaGi3g1v0000800.3.CDS.32;Parent=LotjaGi3g1v0000800.3
LjG1.1_chr3	PGSB	exon	186297	186495	.	+	.	ID=LotjaGi3g1v0000800.3.exon.32;Parent=LotjaGi3g1v0000800.3
###
###
###
LjG1.1_chr3	PGSB	gene	206926	211630	.	-	.	ID=LotjaGi3g1v0001100
LjG1.1_chr3	PGSB	mRNA	206926	211630	.	-	.	ID=LotjaGi3g1v0001100.1;Parent=LotjaGi3g1v0001100
LjG1.1_chr3	PGSB	three_prime_UTR	206926	207242	.	-	.	ID=LotjaGi3g1v0001100.1.three_prime_UTR.1;Parent=LotjaGi3g1v0001100.1
LjG1.1_chr3	PGSB	exon	206926	207521	.	-	.	ID=LotjaGi3g1v0001100.1.exon.1;Parent=LotjaGi3g1v0001100.1
LjG1.1_chr3	PGSB	CDS	207243	207521	.	-	0	ID=LotjaGi3g1v0001100.1.CDS.1;Parent=LotjaGi3g1v0001100.1
LjG1.1_chr3	PGSB	exon	208171	208750	.	-	.	ID=LotjaGi3g1v0001100.1.exon.2;Parent=LotjaGi3g1v0001100.1
LjG1.1_chr3	PGSB	CDS	208171	208750	.	-	1	ID=LotjaGi3g1v0001100.1.CDS.2;Parent=LotjaGi3g1v0001100.1
LjG1.1_chr3	PGSB	exon	209675	209760	.	-	.	ID=LotjaGi3g1v0001100.1.exon.3;Parent=LotjaGi3g1v0001100.1
LjG1.1_chr3	PGSB	CDS	209675	209760	.	-	0	ID=LotjaGi3g1v0001100.1.CDS.3;Parent=LotjaGi3g1v0001100.1
LjG1.1_chr3	PGSB	exon	210772	210842	.	-	.	ID=LotjaGi3g1v0001100.1.exon.4;Parent=LotjaGi3g1v0001100.1
LjG1.1_chr3	PGSB	CDS	210772	210842	.	-	2	ID=LotjaGi3g1v0001100.1.CDS.4;Parent=LotjaGi3g1v0001100.1
LjG1.1_chr3	PGSB	exon	210934	211078	.	-	.	ID=LotjaGi3g1v0001100.1.exon.5;Parent=LotjaGi3g1v0001100.1
LjG1.1_chr3	PGSB	CDS	210934	211078	.	-	0	ID=LotjaGi3g1v0001100.1.CDS.5;Parent=LotjaGi3g1v0001100.1
LjG1.1_chr3	PGSB	CDS	211326	211427	.	-	0	ID=LotjaGi3g1v0001100.1.CDS.6;Parent=LotjaGi3g1v0001100.1
LjG1.1_chr3	PGSB	exon	211326	211630	.	-	.	ID=LotjaGi3g1v0001100.1.exon.6;Parent=LotjaGi3g1v0001100.1
LjG1.1_chr3	PGSB	five_prime_UTR	211428	211630	.	-	.	ID=LotjaGi3g1v0001100.1.five_prime_UTR.2;Parent=LotjaGi3g1v0001100.1
###
LjG1.1_chr3	PGSB	gene	216710	228939	.	-	.	ID=LotjaGi3g1v0001200
LjG1.1_chr3	PGSB	mRNA	216710	228939	.	-	.	ID=LotjaGi3g1v0001200.1;Parent=LotjaGi3g1v0001200
LjG1.1_chr3	PGSB	three_prime_UTR	216710	218348	.	-	.	ID=LotjaGi3g1v0001200.1.three_prime_UTR.1;Parent=LotjaGi3g1v0001200.1
LjG1.1_chr3	PGSB	exon	216710	218704	.	-	.	ID=LotjaGi3g1v0001200.1.exon.1;Parent=LotjaGi3g1v0001200.1
LjG1.1_chr3	PGSB	CDS	218349	218704	.	-	2	ID=LotjaGi3g1v0001200.1.CDS.1;Parent=LotjaGi3g1v0001200.1
LjG1.1_chr3	PGSB	CDS	218797	221689	.	-	0	ID=LotjaGi3g1v0001200.1.CDS.2;Parent=LotjaGi3g1v0001200.1
LjG1.1_chr3	PGSB	exon	218797	228939	.	-	.	ID=LotjaGi3g1v0001200.1.exon.2;Parent=LotjaGi3g1v0001200.1
LjG1.1_chr3	PGSB	five_prime_UTR	221690	228939	.	-	.	ID=LotjaGi3g1v0001200.1.five_prime_UTR.2;Parent=LotjaGi3g1v0001200.1
###
###
###
###
###
LjG1.1_chr3	PGSB	gene	238433	245444	.	-	.	ID=LotjaGi3g1v0001700
LjG1.1_chr3	PGSB	mRNA	238433	245444	.	-	.	ID=LotjaGi3g1v0001700.1;Parent=LotjaGi3g1v0001700
LjG1.1_chr3	PGSB	three_prime_UTR	238433	239175	.	-	.	ID=LotjaGi3g1v0001700.1.three_prime_UTR.1;Parent=LotjaGi3g1v0001700.1
LjG1.1_chr3	PGSB	exon	238433	245444	.	-	.	ID=LotjaGi3g1v0001700.1.exon.1;Parent=LotjaGi3g1v0001700.1
LjG1.1_chr3	PGSB	CDS	239176	240060	.	-	0	ID=LotjaGi3g1v0001700.1.CDS.1;Parent=LotjaGi3g1v0001700.1
LjG1.1_chr3	PGSB	five_prime_UTR	240061	245444	.	-	.	ID=LotjaGi3g1v0001700.1.five_prime_UTR.2;Parent=LotjaGi3g1v0001700.1
LjG1.1_chr3	PGSB	mRNA	241134	243956	.	-	.	ID=LotjaGi3g1v0001700.2;Parent=LotjaGi3g1v0001700
LjG1.1_chr3	PGSB	three_prime_UTR	241134	241737	.	-	.	ID=LotjaGi3g1v0001700.2.three_prime_UTR.1;Parent=LotjaGi3g1v0001700.2
LjG1.1_chr3	PGSB	exon	241134	242412	.	-	.	ID=LotjaGi3g1v0001700.2.exon.1;Parent=LotjaGi3g1v0001700.2
LjG1.1_chr3	PGSB	CDS	241738	242412	.	-	0	ID=LotjaGi3g1v0001700.2.CDS.1;Parent=LotjaGi3g1v0001700.2
LjG1.1_chr3	PGSB	CDS	242555	243721	.	-	0	ID=LotjaGi3g1v0001700.2.CDS.2;Parent=LotjaGi3g1v0001700.2
LjG1.1_chr3	PGSB	exon	242555	243956	.	-	.	ID=LotjaGi3g1v0001700.2.exon.2;Parent=LotjaGi3g1v0001700.2
LjG1.1_chr3	PGSB	five_prime_UTR	243722	243956	.	-	.	ID=LotjaGi3g1v0001700.2.five_prime_UTR.2;Parent=LotjaGi3g1v0001700.2
###
LjG1.1_chr3	PGSB	gene	254620	260171	.	+	.	ID=LotjaGi3g1v0001800
LjG1.1_chr3	PGSB	mRNA	254620	260171	.	+	.	ID=LotjaGi3g1v0001800.1;Parent=LotjaGi3g1v0001800
LjG1.1_chr3	PGSB	five_prime_UTR	254620	255063	.	+	.	ID=LotjaGi3g1v0001800.1.five_prime_UTR.1;Parent=LotjaGi3g1v0001800.1
LjG1.1_chr3	PGSB	exon	254620	256080	.	+	.	ID=LotjaGi3g1v0001800.1.exon.1;Parent=LotjaGi3g1v0001800.1
LjG1.1_chr3	PGSB	CDS	255064	256080	.	+	0	ID=LotjaGi3g1v0001800.1.CDS.1;Parent=LotjaGi3g1v0001800.1
LjG1.1_chr3	PGSB	exon	258422	258834	.	+	.	ID=LotjaGi3g1v0001800.1.exon.2;Parent=LotjaGi3g1v0001800.1
LjG1.1_chr3	PGSB	CDS	258422	258834	.	+	0	ID=LotjaGi3g1v0001800.1.CDS.2;Parent=LotjaGi3g1v0001800.1
LjG1.1_chr3	PGSB	exon	259122	259227	.	+	.	ID=LotjaGi3g1v0001800.1.exon.3;Parent=LotjaGi3g1v0001800.1
LjG1.1_chr3	PGSB	CDS	259122	259227	.	+	1	ID=LotjaGi3g1v0001800.1.CDS.3;Parent=LotjaGi3g1v0001800.1
LjG1.1_chr3	PGSB	CDS	259464	259583	.	+	0	ID=LotjaGi3g1v0001800.1.CDS.4;Parent=LotjaGi3g1v0001800.1
LjG1.1_chr3	PGSB	exon	259464	260171	.	+	.	ID=LotjaGi3g1v0001800.1.exon.4;Parent=LotjaGi3g1v0001800.1
LjG1.1_chr3	PGSB	three_prime_UTR	259584	260171	.	+	.	ID=LotjaGi3g1v0001800.1.three_prime_UTR.2;Parent=LotjaGi3g1v0001800.1
###
###
LjG1.1_chr3	PGSB	gene	266101	281227	.	-	.	ID=LotjaGi3g1v0002000
LjG1.1_chr3	PGSB	mRNA	266623	275816	.	-	.	ID=LotjaGi3g1v0002000.1;Parent=LotjaGi3g1v0002000
LjG1.1_chr3	PGSB	three_prime_UTR	266623	267231	.	-	.	ID=LotjaGi3g1v0002000.1.three_prime_UTR.1;Parent=LotjaGi3g1v0002000.1
LjG1.1_chr3	PGSB	exon	266623	267242	.	-	.	ID=LotjaGi3g1v0002000.1.exon.1;Parent=LotjaGi3g1v0002000.1
LjG1.1_chr3	PGSB	CDS	267232	267242	.	-	2	ID=LotjaGi3g1v0002000.1.CDS.1;Parent=LotjaGi3g1v0002000.1
LjG1.1_chr3	PGSB	exon	267793	267886	.	-	.	ID=LotjaGi3g1v0002000.1.exon.2;Parent=LotjaGi3g1v0002000.1
LjG1.1_chr3	PGSB	CDS	267793	267886	.	-	0	ID=LotjaGi3g1v0002000.1.CDS.2;Parent=LotjaGi3g1v0002000.1
LjG1.1_chr3	PGSB	exon	269197	269313	.	-	.	ID=LotjaGi3g1v0002000.1.exon.3;Parent=LotjaGi3g1v0002000.1
LjG1.1_chr3	PGSB	CDS	269197	269313	.	-	0	ID=LotjaGi3g1v0002000.1.CDS.3;Parent=LotjaGi3g1v0002000.1
LjG1.1_chr3	PGSB	exon	269495	269548	.	-	.	ID=LotjaGi3g1v0002000.1.exon.4;Parent=LotjaGi3g1v0002000.1
LjG1.1_chr3	PGSB	CDS	269495	269548	.	-	0	ID=LotjaGi3g1v0002000.1.CDS.4;Parent=LotjaGi3g1v0002000.1
LjG1.1_chr3	PGSB	exon	269625	269741	.	-	.	ID=LotjaGi3g1v0002000.1.exon.5;Parent=LotjaGi3g1v0002000.1
LjG1.1_chr3	PGSB	CDS	269625	269741	.	-	0	ID=LotjaGi3g1v0002000.1.CDS.5;Parent=LotjaGi3g1v0002000.1
LjG1.1_chr3	PGSB	exon	271020	271151	.	-	.	ID=LotjaGi3g1v0002000.1.exon.6;Parent=LotjaGi3g1v0002000.1
LjG1.1_chr3	PGSB	CDS	271020	271151	.	-	0	ID=LotjaGi3g1v0002000.1.CDS.6;Parent=LotjaGi3g1v0002000.1
LjG1.1_chr3	PGSB	exon	272896	273108	.	-	.	ID=LotjaGi3g1v0002000.1.exon.7;Parent=LotjaGi3g1v0002000.1
LjG1.1_chr3	PGSB	CDS	272896	273108	.	-	0	ID=LotjaGi3g1v0002000.1.CDS.7;Parent=LotjaGi3g1v0002000.1
LjG1.1_chr3	PGSB	exon	273212	273408	.	-	.	ID=LotjaGi3g1v0002000.1.exon.8;Parent=LotjaGi3g1v0002000.1
LjG1.1_chr3	PGSB	CDS	273212	273408	.	-	2	ID=LotjaGi3g1v0002000.1.CDS.8;Parent=LotjaGi3g1v0002000.1
LjG1.1_chr3	PGSB	exon	273561	273589	.	-	.	ID=LotjaGi3g1v0002000.1.exon.9;Parent=LotjaGi3g1v0002000.1
LjG1.1_chr3	PGSB	CDS	273561	273589	.	-	1	ID=LotjaGi3g1v0002000.1.CDS.9;Parent=LotjaGi3g1v0002000.1
LjG1.1_chr3	PGSB	exon	273673	273740	.	-	.	ID=LotjaGi3g1v0002000.1.exon.10;Parent=LotjaGi3g1v0002000.1
LjG1.1_chr3	PGSB	CDS	273673	273740	.	-	0	ID=LotjaGi3g1v0002000.1.CDS.10;Parent=LotjaGi3g1v0002000.1
LjG1.1_chr3	PGSB	CDS	273824	274096	.	-	0	ID=LotjaGi3g1v0002000.1.CDS.11;Parent=LotjaGi3g1v0002000.1
LjG1.1_chr3	PGSB	exon	273824	274097	.	-	.	ID=LotjaGi3g1v0002000.1.exon.11;Parent=LotjaGi3g1v0002000.1
LjG1.1_chr3	PGSB	five_prime_UTR	274097	274097	.	-	.	ID=LotjaGi3g1v0002000.1.five_prime_UTR.2;Parent=LotjaGi3g1v0002000.1
LjG1.1_chr3	PGSB	exon	274254	275816	.	-	.	ID=LotjaGi3g1v0002000.1.exon.12;Parent=LotjaGi3g1v0002000.1
LjG1.1_chr3	PGSB	five_prime_UTR	274254	275816	.	-	.	ID=LotjaGi3g1v0002000.1.five_prime_UTR.3;Parent=LotjaGi3g1v0002000.1
LjG1.1_chr3	PGSB	mRNA	266945	274758	.	-	.	ID=LotjaGi3g1v0002000.2;Parent=LotjaGi3g1v0002000
LjG1.1_chr3	PGSB	three_prime_UTR	266945	267231	.	-	.	ID=LotjaGi3g1v0002000.2.three_prime_UTR.1;Parent=LotjaGi3g1v0002000.2
LjG1.1_chr3	PGSB	exon	266945	267242	.	-	.	ID=LotjaGi3g1v0002000.2.exon.1;Parent=LotjaGi3g1v0002000.2
LjG1.1_chr3	PGSB	CDS	267232	267242	.	-	2	ID=LotjaGi3g1v0002000.2.CDS.1;Parent=LotjaGi3g1v0002000.2
LjG1.1_chr3	PGSB	exon	267793	267886	.	-	.	ID=LotjaGi3g1v0002000.2.exon.2;Parent=LotjaGi3g1v0002000.2
LjG1.1_chr3	PGSB	CDS	267793	267886	.	-	0	ID=LotjaGi3g1v0002000.2.CDS.2;Parent=LotjaGi3g1v0002000.2
LjG1.1_chr3	PGSB	exon	269197	269313	.	-	.	ID=LotjaGi3g1v0002000.2.exon.3;Parent=LotjaGi3g1v0002000.2
LjG1.1_chr3	PGSB	CDS	269197	269313	.	-	0	ID=LotjaGi3g1v0002000.2.CDS.3;Parent=LotjaGi3g1v0002000.2
LjG1.1_chr3	PGSB	exon	269495	269548	.	-	.	ID=LotjaGi3g1v0002000.2.exon.4;Parent=LotjaGi3g1v0002000.2
LjG1.1_chr3	PGSB	CDS	269495	269548	.	-	0	ID=LotjaGi3g1v0002000.2.CDS.4;Parent=LotjaGi3g1v0002000.2
LjG1.1_chr3	PGSB	exon	269625	269741	.	-	.	ID=LotjaGi3g1v0002000.2.exon.5;Parent=LotjaGi3g1v0002000.2
LjG1.1_chr3	PGSB	CDS	269625	269741	.	-	0	ID=LotjaGi3g1v0002000.2.CDS.5;Parent=LotjaGi3g1v0002000.2
LjG1.1_chr3	PGSB	exon	271020	271151	.	-	.	ID=LotjaGi3g1v0002000.2.exon.6;Parent=LotjaGi3g1v0002000.2
LjG1.1_chr3	PGSB	CDS	271020	271151	.	-	0	ID=LotjaGi3g1v0002000.2.CDS.6;Parent=LotjaGi3g1v0002000.2
LjG1.1_chr3	PGSB	exon	272896	273108	.	-	.	ID=LotjaGi3g1v0002000.2.exon.7;Parent=LotjaGi3g1v0002000.2
LjG1.1_chr3	PGSB	CDS	272896	273108	.	-	0	ID=LotjaGi3g1v0002000.2.CDS.7;Parent=LotjaGi3g1v0002000.2
LjG1.1_chr3	PGSB	exon	273212	273408	.	-	.	ID=LotjaGi3g1v0002000.2.exon.8;Parent=LotjaGi3g1v0002000.2
LjG1.1_chr3	PGSB	CDS	273212	273408	.	-	2	ID=LotjaGi3g1v0002000.2.CDS.8;Parent=LotjaGi3g1v0002000.2
LjG1.1_chr3	PGSB	exon	273561	273589	.	-	.	ID=LotjaGi3g1v0002000.2.exon.9;Parent=LotjaGi3g1v0002000.2
LjG1.1_chr3	PGSB	CDS	273561	273589	.	-	1	ID=LotjaGi3g1v0002000.2.CDS.9;Parent=LotjaGi3g1v0002000.2
LjG1.1_chr3	PGSB	exon	273673	273740	.	-	.	ID=LotjaGi3g1v0002000.2.exon.10;Parent=LotjaGi3g1v0002000.2
LjG1.1_chr3	PGSB	CDS	273673	273740	.	-	0	ID=LotjaGi3g1v0002000.2.CDS.10;Parent=LotjaGi3g1v0002000.2
LjG1.1_chr3	PGSB	CDS	273824	274096	.	-	0	ID=LotjaGi3g1v0002000.2.CDS.11;Parent=LotjaGi3g1v0002000.2
LjG1.1_chr3	PGSB	exon	273824	274097	.	-	.	ID=LotjaGi3g1v0002000.2.exon.11;Parent=LotjaGi3g1v0002000.2
LjG1.1_chr3	PGSB	five_prime_UTR	274097	274097	.	-	.	ID=LotjaGi3g1v0002000.2.five_prime_UTR.2;Parent=LotjaGi3g1v0002000.2
LjG1.1_chr3	PGSB	exon	274191	274758	.	-	.	ID=LotjaGi3g1v0002000.2.exon.12;Parent=LotjaGi3g1v0002000.2
LjG1.1_chr3	PGSB	five_prime_UTR	274191	274758	.	-	.	ID=LotjaGi3g1v0002000.2.five_prime_UTR.3;Parent=LotjaGi3g1v0002000.2
LjG1.1_chr3	PGSB	mRNA	266954	274541	.	-	.	ID=LotjaGi3g1v0002000.3;Parent=LotjaGi3g1v0002000
LjG1.1_chr3	PGSB	three_prime_UTR	266954	267231	.	-	.	ID=LotjaGi3g1v0002000.3.three_prime_UTR.1;Parent=LotjaGi3g1v0002000.3
LjG1.1_chr3	PGSB	exon	266954	267242	.	-	.	ID=LotjaGi3g1v0002000.3.exon.1;Parent=LotjaGi3g1v0002000.3
LjG1.1_chr3	PGSB	CDS	267232	267242	.	-	2	ID=LotjaGi3g1v0002000.3.CDS.1;Parent=LotjaGi3g1v0002000.3
LjG1.1_chr3	PGSB	exon	267793	267886	.	-	.	ID=LotjaGi3g1v0002000.3.exon.2;Parent=LotjaGi3g1v0002000.3
LjG1.1_chr3	PGSB	CDS	267793	267886	.	-	0	ID=LotjaGi3g1v0002000.3.CDS.2;Parent=LotjaGi3g1v0002000.3
LjG1.1_chr3	PGSB	exon	269197	269313	.	-	.	ID=LotjaGi3g1v0002000.3.exon.3;Parent=LotjaGi3g1v0002000.3
LjG1.1_chr3	PGSB	CDS	269197	269313	.	-	0	ID=LotjaGi3g1v0002000.3.CDS.3;Parent=LotjaGi3g1v0002000.3
LjG1.1_chr3	PGSB	exon	269495	269548	.	-	.	ID=LotjaGi3g1v0002000.3.exon.4;Parent=LotjaGi3g1v0002000.3
LjG1.1_chr3	PGSB	CDS	269495	269548	.	-	0	ID=LotjaGi3g1v0002000.3.CDS.4;Parent=LotjaGi3g1v0002000.3
LjG1.1_chr3	PGSB	exon	269625	269741	.	-	.	ID=LotjaGi3g1v0002000.3.exon.5;Parent=LotjaGi3g1v0002000.3
LjG1.1_chr3	PGSB	CDS	269625	269741	.	-	0	ID=LotjaGi3g1v0002000.3.CDS.5;Parent=LotjaGi3g1v0002000.3
LjG1.1_chr3	PGSB	exon	271020	271151	.	-	.	ID=LotjaGi3g1v0002000.3.exon.6;Parent=LotjaGi3g1v0002000.3
LjG1.1_chr3	PGSB	CDS	271020	271151	.	-	0	ID=LotjaGi3g1v0002000.3.CDS.6;Parent=LotjaGi3g1v0002000.3
LjG1.1_chr3	PGSB	exon	272896	273108	.	-	.	ID=LotjaGi3g1v0002000.3.exon.7;Parent=LotjaGi3g1v0002000.3
LjG1.1_chr3	PGSB	CDS	272896	273108	.	-	0	ID=LotjaGi3g1v0002000.3.CDS.7;Parent=LotjaGi3g1v0002000.3
LjG1.1_chr3	PGSB	exon	273212	273408	.	-	.	ID=LotjaGi3g1v0002000.3.exon.8;Parent=LotjaGi3g1v0002000.3
LjG1.1_chr3	PGSB	CDS	273212	273408	.	-	2	ID=LotjaGi3g1v0002000.3.CDS.8;Parent=LotjaGi3g1v0002000.3
LjG1.1_chr3	PGSB	exon	273561	273589	.	-	.	ID=LotjaGi3g1v0002000.3.exon.9;Parent=LotjaGi3g1v0002000.3
LjG1.1_chr3	PGSB	CDS	273561	273589	.	-	1	ID=LotjaGi3g1v0002000.3.CDS.9;Parent=LotjaGi3g1v0002000.3
LjG1.1_chr3	PGSB	exon	273673	273740	.	-	.	ID=LotjaGi3g1v0002000.3.exon.10;Parent=LotjaGi3g1v0002000.3
LjG1.1_chr3	PGSB	CDS	273673	273740	.	-	0	ID=LotjaGi3g1v0002000.3.CDS.10;Parent=LotjaGi3g1v0002000.3
LjG1.1_chr3	PGSB	CDS	273824	274096	.	-	0	ID=LotjaGi3g1v0002000.3.CDS.11;Parent=LotjaGi3g1v0002000.3
LjG1.1_chr3	PGSB	exon	273824	274097	.	-	.	ID=LotjaGi3g1v0002000.3.exon.11;Parent=LotjaGi3g1v0002000.3
LjG1.1_chr3	PGSB	five_prime_UTR	274097	274097	.	-	.	ID=LotjaGi3g1v0002000.3.five_prime_UTR.2;Parent=LotjaGi3g1v0002000.3
LjG1.1_chr3	PGSB	exon	274195	274541	.	-	.	ID=LotjaGi3g1v0002000.3.exon.12;Parent=LotjaGi3g1v0002000.3
LjG1.1_chr3	PGSB	five_prime_UTR	274195	274541	.	-	.	ID=LotjaGi3g1v0002000.3.five_prime_UTR.3;Parent=LotjaGi3g1v0002000.3
###
LjG1.1_chr3	PGSB	gene	275883	286924	.	+	.	ID=LotjaGi3g1v0002100
LjG1.1_chr3	PGSB	mRNA	275883	286924	.	+	.	ID=LotjaGi3g1v0002100.1;Parent=LotjaGi3g1v0002100
LjG1.1_chr3	PGSB	five_prime_UTR	275883	279347	.	+	.	ID=LotjaGi3g1v0002100.1.five_prime_UTR.1;Parent=LotjaGi3g1v0002100.1
LjG1.1_chr3	PGSB	exon	275883	279371	.	+	.	ID=LotjaGi3g1v0002100.1.exon.1;Parent=LotjaGi3g1v0002100.1
LjG1.1_chr3	PGSB	CDS	279348	279371	.	+	0	ID=LotjaGi3g1v0002100.1.CDS.1;Parent=LotjaGi3g1v0002100.1
LjG1.1_chr3	PGSB	exon	279536	279818	.	+	.	ID=LotjaGi3g1v0002100.1.exon.2;Parent=LotjaGi3g1v0002100.1
LjG1.1_chr3	PGSB	CDS	279536	279818	.	+	0	ID=LotjaGi3g1v0002100.1.CDS.2;Parent=LotjaGi3g1v0002100.1
LjG1.1_chr3	PGSB	exon	279903	279988	.	+	.	ID=LotjaGi3g1v0002100.1.exon.3;Parent=LotjaGi3g1v0002100.1
LjG1.1_chr3	PGSB	CDS	279903	279988	.	+	2	ID=LotjaGi3g1v0002100.1.CDS.3;Parent=LotjaGi3g1v0002100.1
LjG1.1_chr3	PGSB	exon	280112	280121	.	+	.	ID=LotjaGi3g1v0002100.1.exon.4;Parent=LotjaGi3g1v0002100.1
LjG1.1_chr3	PGSB	CDS	280112	280121	.	+	0	ID=LotjaGi3g1v0002100.1.CDS.4;Parent=LotjaGi3g1v0002100.1
LjG1.1_chr3	PGSB	exon	280490	280552	.	+	.	ID=LotjaGi3g1v0002100.1.exon.5;Parent=LotjaGi3g1v0002100.1
LjG1.1_chr3	PGSB	CDS	280490	280552	.	+	2	ID=LotjaGi3g1v0002100.1.CDS.5;Parent=LotjaGi3g1v0002100.1
LjG1.1_chr3	PGSB	exon	280935	281048	.	+	.	ID=LotjaGi3g1v0002100.1.exon.6;Parent=LotjaGi3g1v0002100.1
LjG1.1_chr3	PGSB	CDS	280935	281048	.	+	2	ID=LotjaGi3g1v0002100.1.CDS.6;Parent=LotjaGi3g1v0002100.1
LjG1.1_chr3	PGSB	exon	281356	281417	.	+	.	ID=LotjaGi3g1v0002100.1.exon.7;Parent=LotjaGi3g1v0002100.1
LjG1.1_chr3	PGSB	CDS	281356	281417	.	+	2	ID=LotjaGi3g1v0002100.1.CDS.7;Parent=LotjaGi3g1v0002100.1
LjG1.1_chr3	PGSB	exon	282307	282361	.	+	.	ID=LotjaGi3g1v0002100.1.exon.8;Parent=LotjaGi3g1v0002100.1
LjG1.1_chr3	PGSB	CDS	282307	282361	.	+	0	ID=LotjaGi3g1v0002100.1.CDS.8;Parent=LotjaGi3g1v0002100.1
LjG1.1_chr3	PGSB	exon	282537	282738	.	+	.	ID=LotjaGi3g1v0002100.1.exon.9;Parent=LotjaGi3g1v0002100.1
LjG1.1_chr3	PGSB	CDS	282537	282738	.	+	2	ID=LotjaGi3g1v0002100.1.CDS.9;Parent=LotjaGi3g1v0002100.1
LjG1.1_chr3	PGSB	exon	283857	283963	.	+	.	ID=LotjaGi3g1v0002100.1.exon.10;Parent=LotjaGi3g1v0002100.1
LjG1.1_chr3	PGSB	CDS	283857	283963	.	+	1	ID=LotjaGi3g1v0002100.1.CDS.10;Parent=LotjaGi3g1v0002100.1
LjG1.1_chr3	PGSB	exon	284177	284232	.	+	.	ID=LotjaGi3g1v0002100.1.exon.11;Parent=LotjaGi3g1v0002100.1
LjG1.1_chr3	PGSB	CDS	284177	284232	.	+	2	ID=LotjaGi3g1v0002100.1.CDS.11;Parent=LotjaGi3g1v0002100.1
LjG1.1_chr3	PGSB	exon	285480	285572	.	+	.	ID=LotjaGi3g1v0002100.1.exon.12;Parent=LotjaGi3g1v0002100.1
LjG1.1_chr3	PGSB	CDS	285480	285572	.	+	0	ID=LotjaGi3g1v0002100.1.CDS.12;Parent=LotjaGi3g1v0002100.1
LjG1.1_chr3	PGSB	CDS	286333	286440	.	+	0	ID=LotjaGi3g1v0002100.1.CDS.13;Parent=LotjaGi3g1v0002100.1
LjG1.1_chr3	PGSB	exon	286333	286924	.	+	.	ID=LotjaGi3g1v0002100.1.exon.13;Parent=LotjaGi3g1v0002100.1
LjG1.1_chr3	PGSB	three_prime_UTR	286441	286924	.	+	.	ID=LotjaGi3g1v0002100.1.three_prime_UTR.2;Parent=LotjaGi3g1v0002100.1
LjG1.1_chr3	PGSB	mRNA	279359	286440	.	+	.	ID=LotjaGi3g1v0002100.2;Parent=LotjaGi3g1v0002100
LjG1.1_chr3	PGSB	exon	279359	279371	.	+	.	ID=LotjaGi3g1v0002100.2.exon.1;Parent=LotjaGi3g1v0002100.2
LjG1.1_chr3	PGSB	five_prime_UTR	279359	279371	.	+	.	ID=LotjaGi3g1v0002100.2.five_prime_UTR.1;Parent=LotjaGi3g1v0002100.2
LjG1.1_chr3	PGSB	five_prime_UTR	279640	279745	.	+	.	ID=LotjaGi3g1v0002100.2.five_prime_UTR.2;Parent=LotjaGi3g1v0002100.2
LjG1.1_chr3	PGSB	exon	279640	279818	.	+	.	ID=LotjaGi3g1v0002100.2.exon.2;Parent=LotjaGi3g1v0002100.2
LjG1.1_chr3	PGSB	CDS	279746	279818	.	+	0	ID=LotjaGi3g1v0002100.2.CDS.1;Parent=LotjaGi3g1v0002100.2
LjG1.1_chr3	PGSB	exon	279903	279988	.	+	.	ID=LotjaGi3g1v0002100.2.exon.3;Parent=LotjaGi3g1v0002100.2
LjG1.1_chr3	PGSB	CDS	279903	279988	.	+	2	ID=LotjaGi3g1v0002100.2.CDS.2;Parent=LotjaGi3g1v0002100.2
LjG1.1_chr3	PGSB	exon	280112	280121	.	+	.	ID=LotjaGi3g1v0002100.2.exon.4;Parent=LotjaGi3g1v0002100.2
LjG1.1_chr3	PGSB	CDS	280112	280121	.	+	0	ID=LotjaGi3g1v0002100.2.CDS.3;Parent=LotjaGi3g1v0002100.2
LjG1.1_chr3	PGSB	exon	280490	280552	.	+	.	ID=LotjaGi3g1v0002100.2.exon.5;Parent=LotjaGi3g1v0002100.2
LjG1.1_chr3	PGSB	CDS	280490	280552	.	+	2	ID=LotjaGi3g1v0002100.2.CDS.4;Parent=LotjaGi3g1v0002100.2
LjG1.1_chr3	PGSB	exon	280935	281048	.	+	.	ID=LotjaGi3g1v0002100.2.exon.6;Parent=LotjaGi3g1v0002100.2
LjG1.1_chr3	PGSB	CDS	280935	281048	.	+	2	ID=LotjaGi3g1v0002100.2.CDS.5;Parent=LotjaGi3g1v0002100.2
LjG1.1_chr3	PGSB	exon	281356	281417	.	+	.	ID=LotjaGi3g1v0002100.2.exon.7;Parent=LotjaGi3g1v0002100.2
LjG1.1_chr3	PGSB	CDS	281356	281417	.	+	2	ID=LotjaGi3g1v0002100.2.CDS.6;Parent=LotjaGi3g1v0002100.2
LjG1.1_chr3	PGSB	exon	282307	282361	.	+	.	ID=LotjaGi3g1v0002100.2.exon.8;Parent=LotjaGi3g1v0002100.2
LjG1.1_chr3	PGSB	CDS	282307	282361	.	+	0	ID=LotjaGi3g1v0002100.2.CDS.7;Parent=LotjaGi3g1v0002100.2
LjG1.1_chr3	PGSB	exon	282537	282738	.	+	.	ID=LotjaGi3g1v0002100.2.exon.9;Parent=LotjaGi3g1v0002100.2
LjG1.1_chr3	PGSB	CDS	282537	282738	.	+	2	ID=LotjaGi3g1v0002100.2.CDS.8;Parent=LotjaGi3g1v0002100.2
LjG1.1_chr3	PGSB	exon	283857	283963	.	+	.	ID=LotjaGi3g1v0002100.2.exon.10;Parent=LotjaGi3g1v0002100.2
LjG1.1_chr3	PGSB	CDS	283857	283963	.	+	1	ID=LotjaGi3g1v0002100.2.CDS.9;Parent=LotjaGi3g1v0002100.2
LjG1.1_chr3	PGSB	exon	284177	284232	.	+	.	ID=LotjaGi3g1v0002100.2.exon.11;Parent=LotjaGi3g1v0002100.2
LjG1.1_chr3	PGSB	CDS	284177	284232	.	+	2	ID=LotjaGi3g1v0002100.2.CDS.10;Parent=LotjaGi3g1v0002100.2
LjG1.1_chr3	PGSB	exon	285480	285572	.	+	.	ID=LotjaGi3g1v0002100.2.exon.12;Parent=LotjaGi3g1v0002100.2
LjG1.1_chr3	PGSB	CDS	285480	285572	.	+	0	ID=LotjaGi3g1v0002100.2.CDS.11;Parent=LotjaGi3g1v0002100.2
LjG1.1_chr3	PGSB	exon	286333	286440	.	+	.	ID=LotjaGi3g1v0002100.2.exon.13;Parent=LotjaGi3g1v0002100.2
LjG1.1_chr3	PGSB	CDS	286333	286440	.	+	0	ID=LotjaGi3g1v0002100.2.CDS.12;Parent=LotjaGi3g1v0002100.2
LjG1.1_chr3	PGSB	mRNA	279455	286924	.	+	.	ID=LotjaGi3g1v0002100.3;Parent=LotjaGi3g1v0002100
LjG1.1_chr3	PGSB	five_prime_UTR	279455	279526	.	+	.	ID=LotjaGi3g1v0002100.3.five_prime_UTR.1;Parent=LotjaGi3g1v0002100.3
LjG1.1_chr3	PGSB	exon	279455	279818	.	+	.	ID=LotjaGi3g1v0002100.3.exon.1;Parent=LotjaGi3g1v0002100.3
LjG1.1_chr3	PGSB	CDS	279527	279818	.	+	0	ID=LotjaGi3g1v0002100.3.CDS.1;Parent=LotjaGi3g1v0002100.3
LjG1.1_chr3	PGSB	exon	279903	279988	.	+	.	ID=LotjaGi3g1v0002100.3.exon.2;Parent=LotjaGi3g1v0002100.3
LjG1.1_chr3	PGSB	CDS	279903	279988	.	+	2	ID=LotjaGi3g1v0002100.3.CDS.2;Parent=LotjaGi3g1v0002100.3
LjG1.1_chr3	PGSB	CDS	280112	280228	.	+	0	ID=LotjaGi3g1v0002100.3.CDS.3;Parent=LotjaGi3g1v0002100.3
LjG1.1_chr3	PGSB	exon	280112	280552	.	+	.	ID=LotjaGi3g1v0002100.3.exon.3;Parent=LotjaGi3g1v0002100.3
LjG1.1_chr3	PGSB	three_prime_UTR	280229	280552	.	+	.	ID=LotjaGi3g1v0002100.3.three_prime_UTR.2;Parent=LotjaGi3g1v0002100.3
LjG1.1_chr3	PGSB	exon	280935	281048	.	+	.	ID=LotjaGi3g1v0002100.3.exon.4;Parent=LotjaGi3g1v0002100.3
LjG1.1_chr3	PGSB	three_prime_UTR	280935	281048	.	+	.	ID=LotjaGi3g1v0002100.3.three_prime_UTR.3;Parent=LotjaGi3g1v0002100.3
LjG1.1_chr3	PGSB	exon	281356	281417	.	+	.	ID=LotjaGi3g1v0002100.3.exon.5;Parent=LotjaGi3g1v0002100.3
LjG1.1_chr3	PGSB	three_prime_UTR	281356	281417	.	+	.	ID=LotjaGi3g1v0002100.3.three_prime_UTR.4;Parent=LotjaGi3g1v0002100.3
LjG1.1_chr3	PGSB	exon	282307	282361	.	+	.	ID=LotjaGi3g1v0002100.3.exon.6;Parent=LotjaGi3g1v0002100.3
LjG1.1_chr3	PGSB	three_prime_UTR	282307	282361	.	+	.	ID=LotjaGi3g1v0002100.3.three_prime_UTR.5;Parent=LotjaGi3g1v0002100.3
LjG1.1_chr3	PGSB	exon	282537	282738	.	+	.	ID=LotjaGi3g1v0002100.3.exon.7;Parent=LotjaGi3g1v0002100.3
LjG1.1_chr3	PGSB	three_prime_UTR	282537	282738	.	+	.	ID=LotjaGi3g1v0002100.3.three_prime_UTR.6;Parent=LotjaGi3g1v0002100.3
LjG1.1_chr3	PGSB	exon	283857	283963	.	+	.	ID=LotjaGi3g1v0002100.3.exon.8;Parent=LotjaGi3g1v0002100.3
LjG1.1_chr3	PGSB	three_prime_UTR	283857	283963	.	+	.	ID=LotjaGi3g1v0002100.3.three_prime_UTR.7;Parent=LotjaGi3g1v0002100.3
LjG1.1_chr3	PGSB	exon	284177	284232	.	+	.	ID=LotjaGi3g1v0002100.3.exon.9;Parent=LotjaGi3g1v0002100.3
LjG1.1_chr3	PGSB	three_prime_UTR	284177	284232	.	+	.	ID=LotjaGi3g1v0002100.3.three_prime_UTR.8;Parent=LotjaGi3g1v0002100.3
LjG1.1_chr3	PGSB	exon	285480	285572	.	+	.	ID=LotjaGi3g1v0002100.3.exon.10;Parent=LotjaGi3g1v0002100.3
LjG1.1_chr3	PGSB	three_prime_UTR	285480	285572	.	+	.	ID=LotjaGi3g1v0002100.3.three_prime_UTR.9;Parent=LotjaGi3g1v0002100.3
LjG1.1_chr3	PGSB	exon	286333	286924	.	+	.	ID=LotjaGi3g1v0002100.3.exon.11;Parent=LotjaGi3g1v0002100.3
LjG1.1_chr3	PGSB	three_prime_UTR	286333	286924	.	+	.	ID=LotjaGi3g1v0002100.3.three_prime_UTR.10;Parent=LotjaGi3g1v0002100.3
LjG1.1_chr3	PGSB	mRNA	279482	286890	.	+	.	ID=LotjaGi3g1v0002100.4;Parent=LotjaGi3g1v0002100
LjG1.1_chr3	PGSB	five_prime_UTR	279482	279526	.	+	.	ID=LotjaGi3g1v0002100.4.five_prime_UTR.1;Parent=LotjaGi3g1v0002100.4
LjG1.1_chr3	PGSB	exon	279482	279818	.	+	.	ID=LotjaGi3g1v0002100.4.exon.1;Parent=LotjaGi3g1v0002100.4
LjG1.1_chr3	PGSB	CDS	279527	279818	.	+	0	ID=LotjaGi3g1v0002100.4.CDS.1;Parent=LotjaGi3g1v0002100.4
LjG1.1_chr3	PGSB	exon	279903	279988	.	+	.	ID=LotjaGi3g1v0002100.4.exon.2;Parent=LotjaGi3g1v0002100.4
LjG1.1_chr3	PGSB	CDS	279903	279988	.	+	2	ID=LotjaGi3g1v0002100.4.CDS.2;Parent=LotjaGi3g1v0002100.4
LjG1.1_chr3	PGSB	exon	280112	280187	.	+	.	ID=LotjaGi3g1v0002100.4.exon.3;Parent=LotjaGi3g1v0002100.4
LjG1.1_chr3	PGSB	CDS	280112	280187	.	+	0	ID=LotjaGi3g1v0002100.4.CDS.3;Parent=LotjaGi3g1v0002100.4
LjG1.1_chr3	PGSB	exon	280490	280552	.	+	.	ID=LotjaGi3g1v0002100.4.exon.4;Parent=LotjaGi3g1v0002100.4
LjG1.1_chr3	PGSB	CDS	280490	280552	.	+	2	ID=LotjaGi3g1v0002100.4.CDS.4;Parent=LotjaGi3g1v0002100.4
LjG1.1_chr3	PGSB	exon	280935	281048	.	+	.	ID=LotjaGi3g1v0002100.4.exon.5;Parent=LotjaGi3g1v0002100.4
LjG1.1_chr3	PGSB	CDS	280935	281048	.	+	2	ID=LotjaGi3g1v0002100.4.CDS.5;Parent=LotjaGi3g1v0002100.4
LjG1.1_chr3	PGSB	exon	281356	281417	.	+	.	ID=LotjaGi3g1v0002100.4.exon.6;Parent=LotjaGi3g1v0002100.4
LjG1.1_chr3	PGSB	CDS	281356	281417	.	+	2	ID=LotjaGi3g1v0002100.4.CDS.6;Parent=LotjaGi3g1v0002100.4
LjG1.1_chr3	PGSB	exon	282307	282361	.	+	.	ID=LotjaGi3g1v0002100.4.exon.7;Parent=LotjaGi3g1v0002100.4
LjG1.1_chr3	PGSB	CDS	282307	282361	.	+	0	ID=LotjaGi3g1v0002100.4.CDS.7;Parent=LotjaGi3g1v0002100.4
LjG1.1_chr3	PGSB	exon	282537	282738	.	+	.	ID=LotjaGi3g1v0002100.4.exon.8;Parent=LotjaGi3g1v0002100.4
LjG1.1_chr3	PGSB	CDS	282537	282738	.	+	2	ID=LotjaGi3g1v0002100.4.CDS.8;Parent=LotjaGi3g1v0002100.4
LjG1.1_chr3	PGSB	exon	283857	283963	.	+	.	ID=LotjaGi3g1v0002100.4.exon.9;Parent=LotjaGi3g1v0002100.4
LjG1.1_chr3	PGSB	CDS	283857	283963	.	+	1	ID=LotjaGi3g1v0002100.4.CDS.9;Parent=LotjaGi3g1v0002100.4
LjG1.1_chr3	PGSB	exon	284177	284232	.	+	.	ID=LotjaGi3g1v0002100.4.exon.10;Parent=LotjaGi3g1v0002100.4
LjG1.1_chr3	PGSB	CDS	284177	284232	.	+	2	ID=LotjaGi3g1v0002100.4.CDS.10;Parent=LotjaGi3g1v0002100.4
LjG1.1_chr3	PGSB	exon	285480	285572	.	+	.	ID=LotjaGi3g1v0002100.4.exon.11;Parent=LotjaGi3g1v0002100.4
LjG1.1_chr3	PGSB	CDS	285480	285572	.	+	0	ID=LotjaGi3g1v0002100.4.CDS.11;Parent=LotjaGi3g1v0002100.4
LjG1.1_chr3	PGSB	CDS	286333	286440	.	+	0	ID=LotjaGi3g1v0002100.4.CDS.12;Parent=LotjaGi3g1v0002100.4
LjG1.1_chr3	PGSB	exon	286333	286890	.	+	.	ID=LotjaGi3g1v0002100.4.exon.12;Parent=LotjaGi3g1v0002100.4
LjG1.1_chr3	PGSB	three_prime_UTR	286441	286890	.	+	.	ID=LotjaGi3g1v0002100.4.three_prime_UTR.2;Parent=LotjaGi3g1v0002100.4
###
###
LjG1.1_chr3	PGSB	gene	333342	338615	.	+	.	ID=LotjaGi3g1v0002300
LjG1.1_chr3	PGSB	mRNA	333342	338615	.	+	.	ID=LotjaGi3g1v0002300.1;Parent=LotjaGi3g1v0002300
LjG1.1_chr3	PGSB	five_prime_UTR	333342	333504	.	+	.	ID=LotjaGi3g1v0002300.1.five_prime_UTR.1;Parent=LotjaGi3g1v0002300.1
LjG1.1_chr3	PGSB	exon	333342	333570	.	+	.	ID=LotjaGi3g1v0002300.1.exon.1;Parent=LotjaGi3g1v0002300.1
LjG1.1_chr3	PGSB	CDS	333505	333570	.	+	0	ID=LotjaGi3g1v0002300.1.CDS.1;Parent=LotjaGi3g1v0002300.1
LjG1.1_chr3	PGSB	exon	333949	334110	.	+	.	ID=LotjaGi3g1v0002300.1.exon.2;Parent=LotjaGi3g1v0002300.1
LjG1.1_chr3	PGSB	CDS	333949	334110	.	+	0	ID=LotjaGi3g1v0002300.1.CDS.2;Parent=LotjaGi3g1v0002300.1
LjG1.1_chr3	PGSB	exon	334906	334944	.	+	.	ID=LotjaGi3g1v0002300.1.exon.3;Parent=LotjaGi3g1v0002300.1
LjG1.1_chr3	PGSB	CDS	334906	334944	.	+	0	ID=LotjaGi3g1v0002300.1.CDS.3;Parent=LotjaGi3g1v0002300.1
LjG1.1_chr3	PGSB	exon	335037	335098	.	+	.	ID=LotjaGi3g1v0002300.1.exon.4;Parent=LotjaGi3g1v0002300.1
LjG1.1_chr3	PGSB	CDS	335037	335098	.	+	0	ID=LotjaGi3g1v0002300.1.CDS.4;Parent=LotjaGi3g1v0002300.1
LjG1.1_chr3	PGSB	exon	335184	335228	.	+	.	ID=LotjaGi3g1v0002300.1.exon.5;Parent=LotjaGi3g1v0002300.1
LjG1.1_chr3	PGSB	CDS	335184	335228	.	+	1	ID=LotjaGi3g1v0002300.1.CDS.5;Parent=LotjaGi3g1v0002300.1
LjG1.1_chr3	PGSB	exon	336142	336322	.	+	.	ID=LotjaGi3g1v0002300.1.exon.6;Parent=LotjaGi3g1v0002300.1
LjG1.1_chr3	PGSB	CDS	336142	336322	.	+	1	ID=LotjaGi3g1v0002300.1.CDS.6;Parent=LotjaGi3g1v0002300.1
LjG1.1_chr3	PGSB	exon	336414	336548	.	+	.	ID=LotjaGi3g1v0002300.1.exon.7;Parent=LotjaGi3g1v0002300.1
LjG1.1_chr3	PGSB	CDS	336414	336548	.	+	0	ID=LotjaGi3g1v0002300.1.CDS.7;Parent=LotjaGi3g1v0002300.1
LjG1.1_chr3	PGSB	exon	336659	336721	.	+	.	ID=LotjaGi3g1v0002300.1.exon.8;Parent=LotjaGi3g1v0002300.1
LjG1.1_chr3	PGSB	CDS	336659	336721	.	+	0	ID=LotjaGi3g1v0002300.1.CDS.8;Parent=LotjaGi3g1v0002300.1
LjG1.1_chr3	PGSB	exon	337272	337319	.	+	.	ID=LotjaGi3g1v0002300.1.exon.9;Parent=LotjaGi3g1v0002300.1
LjG1.1_chr3	PGSB	CDS	337272	337319	.	+	0	ID=LotjaGi3g1v0002300.1.CDS.9;Parent=LotjaGi3g1v0002300.1
LjG1.1_chr3	PGSB	exon	337411	337520	.	+	.	ID=LotjaGi3g1v0002300.1.exon.10;Parent=LotjaGi3g1v0002300.1
LjG1.1_chr3	PGSB	CDS	337411	337520	.	+	0	ID=LotjaGi3g1v0002300.1.CDS.10;Parent=LotjaGi3g1v0002300.1
LjG1.1_chr3	PGSB	exon	337804	337882	.	+	.	ID=LotjaGi3g1v0002300.1.exon.11;Parent=LotjaGi3g1v0002300.1
LjG1.1_chr3	PGSB	CDS	337804	337882	.	+	1	ID=LotjaGi3g1v0002300.1.CDS.11;Parent=LotjaGi3g1v0002300.1
LjG1.1_chr3	PGSB	CDS	338019	338135	.	+	0	ID=LotjaGi3g1v0002300.1.CDS.12;Parent=LotjaGi3g1v0002300.1
LjG1.1_chr3	PGSB	exon	338019	338615	.	+	.	ID=LotjaGi3g1v0002300.1.exon.12;Parent=LotjaGi3g1v0002300.1
LjG1.1_chr3	PGSB	three_prime_UTR	338136	338615	.	+	.	ID=LotjaGi3g1v0002300.1.three_prime_UTR.2;Parent=LotjaGi3g1v0002300.1
###
LjG1.1_chr3	PGSB	gene	343322	346635	.	+	.	ID=LotjaGi3g1v0002400
LjG1.1_chr3	PGSB	mRNA	343322	346635	.	+	.	ID=LotjaGi3g1v0002400.1;Parent=LotjaGi3g1v0002400
LjG1.1_chr3	PGSB	five_prime_UTR	343322	343735	.	+	.	ID=LotjaGi3g1v0002400.1.five_prime_UTR.1;Parent=LotjaGi3g1v0002400.1
LjG1.1_chr3	PGSB	exon	343322	344094	.	+	.	ID=LotjaGi3g1v0002400.1.exon.1;Parent=LotjaGi3g1v0002400.1
LjG1.1_chr3	PGSB	CDS	343736	344094	.	+	0	ID=LotjaGi3g1v0002400.1.CDS.1;Parent=LotjaGi3g1v0002400.1
LjG1.1_chr3	PGSB	exon	344189	344303	.	+	.	ID=LotjaGi3g1v0002400.1.exon.2;Parent=LotjaGi3g1v0002400.1
LjG1.1_chr3	PGSB	CDS	344189	344303	.	+	1	ID=LotjaGi3g1v0002400.1.CDS.2;Parent=LotjaGi3g1v0002400.1
LjG1.1_chr3	PGSB	exon	344771	344947	.	+	.	ID=LotjaGi3g1v0002400.1.exon.3;Parent=LotjaGi3g1v0002400.1
LjG1.1_chr3	PGSB	CDS	344771	344947	.	+	0	ID=LotjaGi3g1v0002400.1.CDS.3;Parent=LotjaGi3g1v0002400.1
LjG1.1_chr3	PGSB	exon	345051	345106	.	+	.	ID=LotjaGi3g1v0002400.1.exon.4;Parent=LotjaGi3g1v0002400.1
LjG1.1_chr3	PGSB	CDS	345051	345106	.	+	0	ID=LotjaGi3g1v0002400.1.CDS.4;Parent=LotjaGi3g1v0002400.1
LjG1.1_chr3	PGSB	exon	345195	345291	.	+	.	ID=LotjaGi3g1v0002400.1.exon.5;Parent=LotjaGi3g1v0002400.1
LjG1.1_chr3	PGSB	CDS	345195	345291	.	+	1	ID=LotjaGi3g1v0002400.1.CDS.5;Parent=LotjaGi3g1v0002400.1
LjG1.1_chr3	PGSB	exon	345429	345518	.	+	.	ID=LotjaGi3g1v0002400.1.exon.6;Parent=LotjaGi3g1v0002400.1
LjG1.1_chr3	PGSB	CDS	345429	345518	.	+	0	ID=LotjaGi3g1v0002400.1.CDS.6;Parent=LotjaGi3g1v0002400.1
LjG1.1_chr3	PGSB	exon	345601	345693	.	+	.	ID=LotjaGi3g1v0002400.1.exon.7;Parent=LotjaGi3g1v0002400.1
LjG1.1_chr3	PGSB	CDS	345601	345693	.	+	0	ID=LotjaGi3g1v0002400.1.CDS.7;Parent=LotjaGi3g1v0002400.1
LjG1.1_chr3	PGSB	exon	345946	346013	.	+	.	ID=LotjaGi3g1v0002400.1.exon.8;Parent=LotjaGi3g1v0002400.1
LjG1.1_chr3	PGSB	CDS	345946	346013	.	+	0	ID=LotjaGi3g1v0002400.1.CDS.8;Parent=LotjaGi3g1v0002400.1
LjG1.1_chr3	PGSB	CDS	346107	346182	.	+	1	ID=LotjaGi3g1v0002400.1.CDS.9;Parent=LotjaGi3g1v0002400.1
LjG1.1_chr3	PGSB	exon	346107	346635	.	+	.	ID=LotjaGi3g1v0002400.1.exon.9;Parent=LotjaGi3g1v0002400.1
LjG1.1_chr3	PGSB	three_prime_UTR	346183	346635	.	+	.	ID=LotjaGi3g1v0002400.1.three_prime_UTR.2;Parent=LotjaGi3g1v0002400.1
###
LjG1.1_chr3	PGSB	gene	347473	351936	.	-	.	ID=LotjaGi3g1v0002500
LjG1.1_chr3	PGSB	mRNA	347473	351927	.	-	.	ID=LotjaGi3g1v0002500.1;Parent=LotjaGi3g1v0002500
LjG1.1_chr3	PGSB	three_prime_UTR	347473	347903	.	-	.	ID=LotjaGi3g1v0002500.1.three_prime_UTR.1;Parent=LotjaGi3g1v0002500.1
LjG1.1_chr3	PGSB	exon	347473	348424	.	-	.	ID=LotjaGi3g1v0002500.1.exon.1;Parent=LotjaGi3g1v0002500.1
LjG1.1_chr3	PGSB	CDS	347904	348424	.	-	2	ID=LotjaGi3g1v0002500.1.CDS.1;Parent=LotjaGi3g1v0002500.1
LjG1.1_chr3	PGSB	exon	349622	349698	.	-	.	ID=LotjaGi3g1v0002500.1.exon.2;Parent=LotjaGi3g1v0002500.1
LjG1.1_chr3	PGSB	CDS	349622	349698	.	-	1	ID=LotjaGi3g1v0002500.1.CDS.2;Parent=LotjaGi3g1v0002500.1
LjG1.1_chr3	PGSB	exon	350727	350777	.	-	.	ID=LotjaGi3g1v0002500.1.exon.3;Parent=LotjaGi3g1v0002500.1
LjG1.1_chr3	PGSB	CDS	350727	350777	.	-	1	ID=LotjaGi3g1v0002500.1.CDS.3;Parent=LotjaGi3g1v0002500.1
LjG1.1_chr3	PGSB	CDS	350892	350935	.	-	0	ID=LotjaGi3g1v0002500.1.CDS.4;Parent=LotjaGi3g1v0002500.1
LjG1.1_chr3	PGSB	exon	350892	350965	.	-	.	ID=LotjaGi3g1v0002500.1.exon.4;Parent=LotjaGi3g1v0002500.1
LjG1.1_chr3	PGSB	five_prime_UTR	350936	350965	.	-	.	ID=LotjaGi3g1v0002500.1.five_prime_UTR.2;Parent=LotjaGi3g1v0002500.1
LjG1.1_chr3	PGSB	exon	351087	351927	.	-	.	ID=LotjaGi3g1v0002500.1.exon.5;Parent=LotjaGi3g1v0002500.1
LjG1.1_chr3	PGSB	five_prime_UTR	351087	351927	.	-	.	ID=LotjaGi3g1v0002500.1.five_prime_UTR.3;Parent=LotjaGi3g1v0002500.1
LjG1.1_chr3	PGSB	mRNA	347473	351927	.	-	.	ID=LotjaGi3g1v0002500.2;Parent=LotjaGi3g1v0002500
LjG1.1_chr3	PGSB	three_prime_UTR	347473	347903	.	-	.	ID=LotjaGi3g1v0002500.2.three_prime_UTR.1;Parent=LotjaGi3g1v0002500.2
LjG1.1_chr3	PGSB	exon	347473	348424	.	-	.	ID=LotjaGi3g1v0002500.2.exon.1;Parent=LotjaGi3g1v0002500.2
LjG1.1_chr3	PGSB	CDS	347904	348424	.	-	2	ID=LotjaGi3g1v0002500.2.CDS.1;Parent=LotjaGi3g1v0002500.2
LjG1.1_chr3	PGSB	exon	349622	349698	.	-	.	ID=LotjaGi3g1v0002500.2.exon.2;Parent=LotjaGi3g1v0002500.2
LjG1.1_chr3	PGSB	CDS	349622	349698	.	-	1	ID=LotjaGi3g1v0002500.2.CDS.2;Parent=LotjaGi3g1v0002500.2
LjG1.1_chr3	PGSB	exon	350727	350777	.	-	.	ID=LotjaGi3g1v0002500.2.exon.3;Parent=LotjaGi3g1v0002500.2
LjG1.1_chr3	PGSB	CDS	350727	350777	.	-	1	ID=LotjaGi3g1v0002500.2.CDS.3;Parent=LotjaGi3g1v0002500.2
LjG1.1_chr3	PGSB	exon	350892	350965	.	-	.	ID=LotjaGi3g1v0002500.2.exon.4;Parent=LotjaGi3g1v0002500.2
LjG1.1_chr3	PGSB	CDS	350892	350965	.	-	0	ID=LotjaGi3g1v0002500.2.CDS.4;Parent=LotjaGi3g1v0002500.2
LjG1.1_chr3	PGSB	exon	351087	351175	.	-	.	ID=LotjaGi3g1v0002500.2.exon.5;Parent=LotjaGi3g1v0002500.2
LjG1.1_chr3	PGSB	CDS	351087	351175	.	-	2	ID=LotjaGi3g1v0002500.2.CDS.5;Parent=LotjaGi3g1v0002500.2
LjG1.1_chr3	PGSB	CDS	351289	351343	.	-	0	ID=LotjaGi3g1v0002500.2.CDS.6;Parent=LotjaGi3g1v0002500.2
LjG1.1_chr3	PGSB	exon	351289	351515	.	-	.	ID=LotjaGi3g1v0002500.2.exon.6;Parent=LotjaGi3g1v0002500.2
LjG1.1_chr3	PGSB	five_prime_UTR	351344	351515	.	-	.	ID=LotjaGi3g1v0002500.2.five_prime_UTR.2;Parent=LotjaGi3g1v0002500.2
LjG1.1_chr3	PGSB	exon	351680	351927	.	-	.	ID=LotjaGi3g1v0002500.2.exon.7;Parent=LotjaGi3g1v0002500.2
LjG1.1_chr3	PGSB	five_prime_UTR	351680	351927	.	-	.	ID=LotjaGi3g1v0002500.2.five_prime_UTR.3;Parent=LotjaGi3g1v0002500.2
LjG1.1_chr3	PGSB	mRNA	347584	351936	.	-	.	ID=LotjaGi3g1v0002500.3;Parent=LotjaGi3g1v0002500
LjG1.1_chr3	PGSB	three_prime_UTR	347584	347903	.	-	.	ID=LotjaGi3g1v0002500.3.three_prime_UTR.1;Parent=LotjaGi3g1v0002500.3
LjG1.1_chr3	PGSB	exon	347584	348424	.	-	.	ID=LotjaGi3g1v0002500.3.exon.1;Parent=LotjaGi3g1v0002500.3
LjG1.1_chr3	PGSB	CDS	347904	348424	.	-	2	ID=LotjaGi3g1v0002500.3.CDS.1;Parent=LotjaGi3g1v0002500.3
LjG1.1_chr3	PGSB	exon	349622	349698	.	-	.	ID=LotjaGi3g1v0002500.3.exon.2;Parent=LotjaGi3g1v0002500.3
LjG1.1_chr3	PGSB	CDS	349622	349698	.	-	1	ID=LotjaGi3g1v0002500.3.CDS.2;Parent=LotjaGi3g1v0002500.3
LjG1.1_chr3	PGSB	exon	350727	350777	.	-	.	ID=LotjaGi3g1v0002500.3.exon.3;Parent=LotjaGi3g1v0002500.3
LjG1.1_chr3	PGSB	CDS	350727	350777	.	-	1	ID=LotjaGi3g1v0002500.3.CDS.3;Parent=LotjaGi3g1v0002500.3
LjG1.1_chr3	PGSB	CDS	350892	350935	.	-	0	ID=LotjaGi3g1v0002500.3.CDS.4;Parent=LotjaGi3g1v0002500.3
LjG1.1_chr3	PGSB	exon	350892	350965	.	-	.	ID=LotjaGi3g1v0002500.3.exon.4;Parent=LotjaGi3g1v0002500.3
LjG1.1_chr3	PGSB	five_prime_UTR	350936	350965	.	-	.	ID=LotjaGi3g1v0002500.3.five_prime_UTR.2;Parent=LotjaGi3g1v0002500.3
LjG1.1_chr3	PGSB	exon	351087	351515	.	-	.	ID=LotjaGi3g1v0002500.3.exon.5;Parent=LotjaGi3g1v0002500.3
LjG1.1_chr3	PGSB	five_prime_UTR	351087	351515	.	-	.	ID=LotjaGi3g1v0002500.3.five_prime_UTR.3;Parent=LotjaGi3g1v0002500.3
LjG1.1_chr3	PGSB	exon	351680	351936	.	-	.	ID=LotjaGi3g1v0002500.3.exon.6;Parent=LotjaGi3g1v0002500.3
LjG1.1_chr3	PGSB	five_prime_UTR	351680	351936	.	-	.	ID=LotjaGi3g1v0002500.3.five_prime_UTR.4;Parent=LotjaGi3g1v0002500.3
LjG1.1_chr3	PGSB	mRNA	347630	351893	.	-	.	ID=LotjaGi3g1v0002500.4;Parent=LotjaGi3g1v0002500
LjG1.1_chr3	PGSB	three_prime_UTR	347630	347903	.	-	.	ID=LotjaGi3g1v0002500.4.three_prime_UTR.1;Parent=LotjaGi3g1v0002500.4
LjG1.1_chr3	PGSB	exon	347630	348424	.	-	.	ID=LotjaGi3g1v0002500.4.exon.1;Parent=LotjaGi3g1v0002500.4
LjG1.1_chr3	PGSB	CDS	347904	348424	.	-	2	ID=LotjaGi3g1v0002500.4.CDS.1;Parent=LotjaGi3g1v0002500.4
LjG1.1_chr3	PGSB	exon	349622	349698	.	-	.	ID=LotjaGi3g1v0002500.4.exon.2;Parent=LotjaGi3g1v0002500.4
LjG1.1_chr3	PGSB	CDS	349622	349698	.	-	1	ID=LotjaGi3g1v0002500.4.CDS.2;Parent=LotjaGi3g1v0002500.4
LjG1.1_chr3	PGSB	exon	350727	350777	.	-	.	ID=LotjaGi3g1v0002500.4.exon.3;Parent=LotjaGi3g1v0002500.4
LjG1.1_chr3	PGSB	CDS	350727	350777	.	-	1	ID=LotjaGi3g1v0002500.4.CDS.3;Parent=LotjaGi3g1v0002500.4
LjG1.1_chr3	PGSB	exon	350892	350965	.	-	.	ID=LotjaGi3g1v0002500.4.exon.4;Parent=LotjaGi3g1v0002500.4
LjG1.1_chr3	PGSB	CDS	350892	350965	.	-	0	ID=LotjaGi3g1v0002500.4.CDS.4;Parent=LotjaGi3g1v0002500.4
LjG1.1_chr3	PGSB	exon	351087	351175	.	-	.	ID=LotjaGi3g1v0002500.4.exon.5;Parent=LotjaGi3g1v0002500.4
LjG1.1_chr3	PGSB	CDS	351087	351175	.	-	2	ID=LotjaGi3g1v0002500.4.CDS.5;Parent=LotjaGi3g1v0002500.4
LjG1.1_chr3	PGSB	exon	351289	351297	.	-	.	ID=LotjaGi3g1v0002500.4.exon.6;Parent=LotjaGi3g1v0002500.4
LjG1.1_chr3	PGSB	CDS	351289	351297	.	-	2	ID=LotjaGi3g1v0002500.4.CDS.6;Parent=LotjaGi3g1v0002500.4
LjG1.1_chr3	PGSB	exon	351433	351515	.	-	.	ID=LotjaGi3g1v0002500.4.exon.7;Parent=LotjaGi3g1v0002500.4
LjG1.1_chr3	PGSB	CDS	351433	351515	.	-	1	ID=LotjaGi3g1v0002500.4.CDS.7;Parent=LotjaGi3g1v0002500.4
LjG1.1_chr3	PGSB	CDS	351680	351846	.	-	0	ID=LotjaGi3g1v0002500.4.CDS.8;Parent=LotjaGi3g1v0002500.4
LjG1.1_chr3	PGSB	exon	351680	351893	.	-	.	ID=LotjaGi3g1v0002500.4.exon.8;Parent=LotjaGi3g1v0002500.4
LjG1.1_chr3	PGSB	five_prime_UTR	351847	351893	.	-	.	ID=LotjaGi3g1v0002500.4.five_prime_UTR.2;Parent=LotjaGi3g1v0002500.4
###
LjG1.1_chr3	PGSB	gene	357813	372408	.	-	.	ID=LotjaGi3g1v0002600
LjG1.1_chr3	PGSB	mRNA	357813	361908	.	-	.	ID=LotjaGi3g1v0002600.1;Parent=LotjaGi3g1v0002600
LjG1.1_chr3	PGSB	three_prime_UTR	357813	358237	.	-	.	ID=LotjaGi3g1v0002600.1.three_prime_UTR.1;Parent=LotjaGi3g1v0002600.1
LjG1.1_chr3	PGSB	exon	357813	358555	.	-	.	ID=LotjaGi3g1v0002600.1.exon.1;Parent=LotjaGi3g1v0002600.1
LjG1.1_chr3	PGSB	CDS	358238	358555	.	-	0	ID=LotjaGi3g1v0002600.1.CDS.1;Parent=LotjaGi3g1v0002600.1
LjG1.1_chr3	PGSB	exon	358665	358859	.	-	.	ID=LotjaGi3g1v0002600.1.exon.2;Parent=LotjaGi3g1v0002600.1
LjG1.1_chr3	PGSB	CDS	358665	358859	.	-	0	ID=LotjaGi3g1v0002600.1.CDS.2;Parent=LotjaGi3g1v0002600.1
LjG1.1_chr3	PGSB	exon	359152	359313	.	-	.	ID=LotjaGi3g1v0002600.1.exon.3;Parent=LotjaGi3g1v0002600.1
LjG1.1_chr3	PGSB	CDS	359152	359313	.	-	0	ID=LotjaGi3g1v0002600.1.CDS.3;Parent=LotjaGi3g1v0002600.1
LjG1.1_chr3	PGSB	exon	359399	359653	.	-	.	ID=LotjaGi3g1v0002600.1.exon.4;Parent=LotjaGi3g1v0002600.1
LjG1.1_chr3	PGSB	CDS	359399	359653	.	-	0	ID=LotjaGi3g1v0002600.1.CDS.4;Parent=LotjaGi3g1v0002600.1
LjG1.1_chr3	PGSB	exon	360180	360320	.	-	.	ID=LotjaGi3g1v0002600.1.exon.5;Parent=LotjaGi3g1v0002600.1
LjG1.1_chr3	PGSB	CDS	360180	360320	.	-	0	ID=LotjaGi3g1v0002600.1.CDS.5;Parent=LotjaGi3g1v0002600.1
LjG1.1_chr3	PGSB	exon	360407	360568	.	-	.	ID=LotjaGi3g1v0002600.1.exon.6;Parent=LotjaGi3g1v0002600.1
LjG1.1_chr3	PGSB	CDS	360407	360568	.	-	0	ID=LotjaGi3g1v0002600.1.CDS.6;Parent=LotjaGi3g1v0002600.1
LjG1.1_chr3	PGSB	exon	361309	361469	.	-	.	ID=LotjaGi3g1v0002600.1.exon.7;Parent=LotjaGi3g1v0002600.1
LjG1.1_chr3	PGSB	CDS	361309	361469	.	-	2	ID=LotjaGi3g1v0002600.1.CDS.7;Parent=LotjaGi3g1v0002600.1
LjG1.1_chr3	PGSB	CDS	361597	361774	.	-	0	ID=LotjaGi3g1v0002600.1.CDS.8;Parent=LotjaGi3g1v0002600.1
LjG1.1_chr3	PGSB	exon	361597	361908	.	-	.	ID=LotjaGi3g1v0002600.1.exon.8;Parent=LotjaGi3g1v0002600.1
LjG1.1_chr3	PGSB	five_prime_UTR	361775	361908	.	-	.	ID=LotjaGi3g1v0002600.1.five_prime_UTR.2;Parent=LotjaGi3g1v0002600.1
LjG1.1_chr3	PGSB	mRNA	358115	372373	.	-	.	ID=LotjaGi3g1v0002600.2;Parent=LotjaGi3g1v0002600
LjG1.1_chr3	PGSB	three_prime_UTR	358115	358237	.	-	.	ID=LotjaGi3g1v0002600.2.three_prime_UTR.1;Parent=LotjaGi3g1v0002600.2
LjG1.1_chr3	PGSB	exon	358115	358555	.	-	.	ID=LotjaGi3g1v0002600.2.exon.1;Parent=LotjaGi3g1v0002600.2
LjG1.1_chr3	PGSB	CDS	358238	358555	.	-	0	ID=LotjaGi3g1v0002600.2.CDS.1;Parent=LotjaGi3g1v0002600.2
LjG1.1_chr3	PGSB	exon	358665	358859	.	-	.	ID=LotjaGi3g1v0002600.2.exon.2;Parent=LotjaGi3g1v0002600.2
LjG1.1_chr3	PGSB	CDS	358665	358859	.	-	0	ID=LotjaGi3g1v0002600.2.CDS.2;Parent=LotjaGi3g1v0002600.2
LjG1.1_chr3	PGSB	exon	359152	359313	.	-	.	ID=LotjaGi3g1v0002600.2.exon.3;Parent=LotjaGi3g1v0002600.2
LjG1.1_chr3	PGSB	CDS	359152	359313	.	-	0	ID=LotjaGi3g1v0002600.2.CDS.3;Parent=LotjaGi3g1v0002600.2
LjG1.1_chr3	PGSB	exon	368266	368520	.	-	.	ID=LotjaGi3g1v0002600.2.exon.4;Parent=LotjaGi3g1v0002600.2
LjG1.1_chr3	PGSB	CDS	368266	368520	.	-	0	ID=LotjaGi3g1v0002600.2.CDS.4;Parent=LotjaGi3g1v0002600.2
LjG1.1_chr3	PGSB	exon	368834	368974	.	-	.	ID=LotjaGi3g1v0002600.2.exon.5;Parent=LotjaGi3g1v0002600.2
LjG1.1_chr3	PGSB	CDS	368834	368974	.	-	0	ID=LotjaGi3g1v0002600.2.CDS.5;Parent=LotjaGi3g1v0002600.2
LjG1.1_chr3	PGSB	exon	369059	369220	.	-	.	ID=LotjaGi3g1v0002600.2.exon.6;Parent=LotjaGi3g1v0002600.2
LjG1.1_chr3	PGSB	CDS	369059	369220	.	-	0	ID=LotjaGi3g1v0002600.2.CDS.6;Parent=LotjaGi3g1v0002600.2
LjG1.1_chr3	PGSB	exon	371955	372115	.	-	.	ID=LotjaGi3g1v0002600.2.exon.7;Parent=LotjaGi3g1v0002600.2
LjG1.1_chr3	PGSB	CDS	371955	372115	.	-	2	ID=LotjaGi3g1v0002600.2.CDS.7;Parent=LotjaGi3g1v0002600.2
LjG1.1_chr3	PGSB	CDS	372244	372364	.	-	0	ID=LotjaGi3g1v0002600.2.CDS.8;Parent=LotjaGi3g1v0002600.2
LjG1.1_chr3	PGSB	exon	372244	372373	.	-	.	ID=LotjaGi3g1v0002600.2.exon.8;Parent=LotjaGi3g1v0002600.2
LjG1.1_chr3	PGSB	five_prime_UTR	372365	372373	.	-	.	ID=LotjaGi3g1v0002600.2.five_prime_UTR.2;Parent=LotjaGi3g1v0002600.2
LjG1.1_chr3	PGSB	mRNA	366825	372408	.	-	.	ID=LotjaGi3g1v0002600.3;Parent=LotjaGi3g1v0002600
LjG1.1_chr3	PGSB	three_prime_UTR	366825	367153	.	-	.	ID=LotjaGi3g1v0002600.3.three_prime_UTR.1;Parent=LotjaGi3g1v0002600.3
LjG1.1_chr3	PGSB	exon	366825	367468	.	-	.	ID=LotjaGi3g1v0002600.3.exon.1;Parent=LotjaGi3g1v0002600.3
LjG1.1_chr3	PGSB	CDS	367154	367468	.	-	0	ID=LotjaGi3g1v0002600.3.CDS.1;Parent=LotjaGi3g1v0002600.3
LjG1.1_chr3	PGSB	exon	367576	367770	.	-	.	ID=LotjaGi3g1v0002600.3.exon.2;Parent=LotjaGi3g1v0002600.3
LjG1.1_chr3	PGSB	CDS	367576	367770	.	-	0	ID=LotjaGi3g1v0002600.3.CDS.2;Parent=LotjaGi3g1v0002600.3
LjG1.1_chr3	PGSB	exon	368019	368180	.	-	.	ID=LotjaGi3g1v0002600.3.exon.3;Parent=LotjaGi3g1v0002600.3
LjG1.1_chr3	PGSB	CDS	368019	368180	.	-	0	ID=LotjaGi3g1v0002600.3.CDS.3;Parent=LotjaGi3g1v0002600.3
LjG1.1_chr3	PGSB	exon	368266	368520	.	-	.	ID=LotjaGi3g1v0002600.3.exon.4;Parent=LotjaGi3g1v0002600.3
LjG1.1_chr3	PGSB	CDS	368266	368520	.	-	0	ID=LotjaGi3g1v0002600.3.CDS.4;Parent=LotjaGi3g1v0002600.3
LjG1.1_chr3	PGSB	exon	368834	368974	.	-	.	ID=LotjaGi3g1v0002600.3.exon.5;Parent=LotjaGi3g1v0002600.3
LjG1.1_chr3	PGSB	CDS	368834	368974	.	-	0	ID=LotjaGi3g1v0002600.3.CDS.5;Parent=LotjaGi3g1v0002600.3
LjG1.1_chr3	PGSB	exon	369059	369220	.	-	.	ID=LotjaGi3g1v0002600.3.exon.6;Parent=LotjaGi3g1v0002600.3
LjG1.1_chr3	PGSB	CDS	369059	369220	.	-	0	ID=LotjaGi3g1v0002600.3.CDS.6;Parent=LotjaGi3g1v0002600.3
LjG1.1_chr3	PGSB	exon	371955	372115	.	-	.	ID=LotjaGi3g1v0002600.3.exon.7;Parent=LotjaGi3g1v0002600.3
LjG1.1_chr3	PGSB	CDS	371955	372115	.	-	2	ID=LotjaGi3g1v0002600.3.CDS.7;Parent=LotjaGi3g1v0002600.3
LjG1.1_chr3	PGSB	CDS	372244	372364	.	-	0	ID=LotjaGi3g1v0002600.3.CDS.8;Parent=LotjaGi3g1v0002600.3
LjG1.1_chr3	PGSB	exon	372244	372408	.	-	.	ID=LotjaGi3g1v0002600.3.exon.8;Parent=LotjaGi3g1v0002600.3
LjG1.1_chr3	PGSB	five_prime_UTR	372365	372408	.	-	.	ID=LotjaGi3g1v0002600.3.five_prime_UTR.2;Parent=LotjaGi3g1v0002600.3
###
LjG1.1_chr3	PGSB	gene	384919	390120	.	-	.	ID=LotjaGi3g1v0002700
LjG1.1_chr3	PGSB	mRNA	384919	390120	.	-	.	ID=LotjaGi3g1v0002700.1;Parent=LotjaGi3g1v0002700
LjG1.1_chr3	PGSB	three_prime_UTR	384919	386414	.	-	.	ID=LotjaGi3g1v0002700.1.three_prime_UTR.1;Parent=LotjaGi3g1v0002700.1
LjG1.1_chr3	PGSB	exon	384919	386741	.	-	.	ID=LotjaGi3g1v0002700.1.exon.1;Parent=LotjaGi3g1v0002700.1
LjG1.1_chr3	PGSB	CDS	386415	386741	.	-	0	ID=LotjaGi3g1v0002700.1.CDS.1;Parent=LotjaGi3g1v0002700.1
LjG1.1_chr3	PGSB	exon	386846	387040	.	-	.	ID=LotjaGi3g1v0002700.1.exon.2;Parent=LotjaGi3g1v0002700.1
LjG1.1_chr3	PGSB	CDS	386846	387040	.	-	0	ID=LotjaGi3g1v0002700.1.CDS.2;Parent=LotjaGi3g1v0002700.1
LjG1.1_chr3	PGSB	exon	387434	387595	.	-	.	ID=LotjaGi3g1v0002700.1.exon.3;Parent=LotjaGi3g1v0002700.1
LjG1.1_chr3	PGSB	CDS	387434	387595	.	-	0	ID=LotjaGi3g1v0002700.1.CDS.3;Parent=LotjaGi3g1v0002700.1
LjG1.1_chr3	PGSB	exon	387680	387934	.	-	.	ID=LotjaGi3g1v0002700.1.exon.4;Parent=LotjaGi3g1v0002700.1
LjG1.1_chr3	PGSB	CDS	387680	387934	.	-	0	ID=LotjaGi3g1v0002700.1.CDS.4;Parent=LotjaGi3g1v0002700.1
LjG1.1_chr3	PGSB	exon	388234	388374	.	-	.	ID=LotjaGi3g1v0002700.1.exon.5;Parent=LotjaGi3g1v0002700.1
LjG1.1_chr3	PGSB	CDS	388234	388374	.	-	0	ID=LotjaGi3g1v0002700.1.CDS.5;Parent=LotjaGi3g1v0002700.1
LjG1.1_chr3	PGSB	exon	388463	388624	.	-	.	ID=LotjaGi3g1v0002700.1.exon.6;Parent=LotjaGi3g1v0002700.1
LjG1.1_chr3	PGSB	CDS	388463	388624	.	-	0	ID=LotjaGi3g1v0002700.1.CDS.6;Parent=LotjaGi3g1v0002700.1
LjG1.1_chr3	PGSB	exon	389398	389558	.	-	.	ID=LotjaGi3g1v0002700.1.exon.7;Parent=LotjaGi3g1v0002700.1
LjG1.1_chr3	PGSB	CDS	389398	389558	.	-	2	ID=LotjaGi3g1v0002700.1.CDS.7;Parent=LotjaGi3g1v0002700.1
LjG1.1_chr3	PGSB	CDS	389686	389806	.	-	0	ID=LotjaGi3g1v0002700.1.CDS.8;Parent=LotjaGi3g1v0002700.1
LjG1.1_chr3	PGSB	exon	389686	390120	.	-	.	ID=LotjaGi3g1v0002700.1.exon.8;Parent=LotjaGi3g1v0002700.1
LjG1.1_chr3	PGSB	five_prime_UTR	389807	390120	.	-	.	ID=LotjaGi3g1v0002700.1.five_prime_UTR.2;Parent=LotjaGi3g1v0002700.1
###
LjG1.1_chr3	PGSB	gene	391276	395037	.	-	.	ID=LotjaGi3g1v0002800
LjG1.1_chr3	PGSB	mRNA	391276	395037	.	-	.	ID=LotjaGi3g1v0002800.1;Parent=LotjaGi3g1v0002800
LjG1.1_chr3	PGSB	three_prime_UTR	391276	391407	.	-	.	ID=LotjaGi3g1v0002800.1.three_prime_UTR.1;Parent=LotjaGi3g1v0002800.1
LjG1.1_chr3	PGSB	exon	391276	391722	.	-	.	ID=LotjaGi3g1v0002800.1.exon.1;Parent=LotjaGi3g1v0002800.1
LjG1.1_chr3	PGSB	CDS	391408	391722	.	-	0	ID=LotjaGi3g1v0002800.1.CDS.1;Parent=LotjaGi3g1v0002800.1
LjG1.1_chr3	PGSB	exon	391830	392024	.	-	.	ID=LotjaGi3g1v0002800.1.exon.2;Parent=LotjaGi3g1v0002800.1
LjG1.1_chr3	PGSB	CDS	391830	392024	.	-	0	ID=LotjaGi3g1v0002800.1.CDS.2;Parent=LotjaGi3g1v0002800.1
LjG1.1_chr3	PGSB	exon	392509	392670	.	-	.	ID=LotjaGi3g1v0002800.1.exon.3;Parent=LotjaGi3g1v0002800.1
LjG1.1_chr3	PGSB	CDS	392509	392670	.	-	0	ID=LotjaGi3g1v0002800.1.CDS.3;Parent=LotjaGi3g1v0002800.1
LjG1.1_chr3	PGSB	exon	392746	393000	.	-	.	ID=LotjaGi3g1v0002800.1.exon.4;Parent=LotjaGi3g1v0002800.1
LjG1.1_chr3	PGSB	CDS	392746	393000	.	-	0	ID=LotjaGi3g1v0002800.1.CDS.4;Parent=LotjaGi3g1v0002800.1
LjG1.1_chr3	PGSB	exon	393355	393492	.	-	.	ID=LotjaGi3g1v0002800.1.exon.5;Parent=LotjaGi3g1v0002800.1
LjG1.1_chr3	PGSB	CDS	393355	393492	.	-	0	ID=LotjaGi3g1v0002800.1.CDS.5;Parent=LotjaGi3g1v0002800.1
LjG1.1_chr3	PGSB	exon	393603	393764	.	-	.	ID=LotjaGi3g1v0002800.1.exon.6;Parent=LotjaGi3g1v0002800.1
LjG1.1_chr3	PGSB	CDS	393603	393764	.	-	0	ID=LotjaGi3g1v0002800.1.CDS.6;Parent=LotjaGi3g1v0002800.1
LjG1.1_chr3	PGSB	exon	394489	394649	.	-	.	ID=LotjaGi3g1v0002800.1.exon.7;Parent=LotjaGi3g1v0002800.1
LjG1.1_chr3	PGSB	CDS	394489	394649	.	-	2	ID=LotjaGi3g1v0002800.1.CDS.7;Parent=LotjaGi3g1v0002800.1
LjG1.1_chr3	PGSB	CDS	394877	394997	.	-	0	ID=LotjaGi3g1v0002800.1.CDS.8;Parent=LotjaGi3g1v0002800.1
LjG1.1_chr3	PGSB	exon	394877	395037	.	-	.	ID=LotjaGi3g1v0002800.1.exon.8;Parent=LotjaGi3g1v0002800.1
LjG1.1_chr3	PGSB	five_prime_UTR	394998	395037	.	-	.	ID=LotjaGi3g1v0002800.1.five_prime_UTR.2;Parent=LotjaGi3g1v0002800.1
###
###
LjG1.1_chr3	PGSB	gene	410315	415953	.	+	.	ID=LotjaGi3g1v0003000
LjG1.1_chr3	PGSB	mRNA	410315	415953	.	+	.	ID=LotjaGi3g1v0003000.1;Parent=LotjaGi3g1v0003000
LjG1.1_chr3	PGSB	five_prime_UTR	410315	410468	.	+	.	ID=LotjaGi3g1v0003000.1.five_prime_UTR.1;Parent=LotjaGi3g1v0003000.1
LjG1.1_chr3	PGSB	exon	410315	410954	.	+	.	ID=LotjaGi3g1v0003000.1.exon.1;Parent=LotjaGi3g1v0003000.1
LjG1.1_chr3	PGSB	CDS	410469	410954	.	+	0	ID=LotjaGi3g1v0003000.1.CDS.1;Parent=LotjaGi3g1v0003000.1
LjG1.1_chr3	PGSB	exon	411059	411303	.	+	.	ID=LotjaGi3g1v0003000.1.exon.2;Parent=LotjaGi3g1v0003000.1
LjG1.1_chr3	PGSB	CDS	411059	411303	.	+	0	ID=LotjaGi3g1v0003000.1.CDS.2;Parent=LotjaGi3g1v0003000.1
LjG1.1_chr3	PGSB	exon	411821	412178	.	+	.	ID=LotjaGi3g1v0003000.1.exon.3;Parent=LotjaGi3g1v0003000.1
LjG1.1_chr3	PGSB	CDS	411821	412178	.	+	1	ID=LotjaGi3g1v0003000.1.CDS.3;Parent=LotjaGi3g1v0003000.1
LjG1.1_chr3	PGSB	CDS	412424	412843	.	+	0	ID=LotjaGi3g1v0003000.1.CDS.4;Parent=LotjaGi3g1v0003000.1
LjG1.1_chr3	PGSB	exon	412424	415953	.	+	.	ID=LotjaGi3g1v0003000.1.exon.4;Parent=LotjaGi3g1v0003000.1
LjG1.1_chr3	PGSB	three_prime_UTR	412844	415953	.	+	.	ID=LotjaGi3g1v0003000.1.three_prime_UTR.2;Parent=LotjaGi3g1v0003000.1
###
LjG1.1_chr3	PGSB	gene	415595	423121	.	-	.	ID=LotjaGi3g1v0003100
LjG1.1_chr3	PGSB	mRNA	415595	423121	.	-	.	ID=LotjaGi3g1v0003100.1;Parent=LotjaGi3g1v0003100
LjG1.1_chr3	PGSB	three_prime_UTR	415595	419399	.	-	.	ID=LotjaGi3g1v0003100.1.three_prime_UTR.1;Parent=LotjaGi3g1v0003100.1
LjG1.1_chr3	PGSB	exon	415595	420308	.	-	.	ID=LotjaGi3g1v0003100.1.exon.1;Parent=LotjaGi3g1v0003100.1
LjG1.1_chr3	PGSB	CDS	419400	420308	.	-	0	ID=LotjaGi3g1v0003100.1.CDS.1;Parent=LotjaGi3g1v0003100.1
LjG1.1_chr3	PGSB	CDS	422396	422803	.	-	0	ID=LotjaGi3g1v0003100.1.CDS.2;Parent=LotjaGi3g1v0003100.1
LjG1.1_chr3	PGSB	exon	422396	422811	.	-	.	ID=LotjaGi3g1v0003100.1.exon.2;Parent=LotjaGi3g1v0003100.1
LjG1.1_chr3	PGSB	five_prime_UTR	422804	422811	.	-	.	ID=LotjaGi3g1v0003100.1.five_prime_UTR.2;Parent=LotjaGi3g1v0003100.1
LjG1.1_chr3	PGSB	exon	423009	423121	.	-	.	ID=LotjaGi3g1v0003100.1.exon.3;Parent=LotjaGi3g1v0003100.1
LjG1.1_chr3	PGSB	five_prime_UTR	423009	423121	.	-	.	ID=LotjaGi3g1v0003100.1.five_prime_UTR.3;Parent=LotjaGi3g1v0003100.1
LjG1.1_chr3	PGSB	mRNA	419400	420412	.	-	.	ID=LotjaGi3g1v0003100.2;Parent=LotjaGi3g1v0003100
LjG1.1_chr3	PGSB	CDS	419400	420266	.	-	0	ID=LotjaGi3g1v0003100.2.CDS.1;Parent=LotjaGi3g1v0003100.2
LjG1.1_chr3	PGSB	exon	419400	420308	.	-	.	ID=LotjaGi3g1v0003100.2.exon.1;Parent=LotjaGi3g1v0003100.2
LjG1.1_chr3	PGSB	five_prime_UTR	420267	420308	.	-	.	ID=LotjaGi3g1v0003100.2.five_prime_UTR.1;Parent=LotjaGi3g1v0003100.2
LjG1.1_chr3	PGSB	exon	420396	420412	.	-	.	ID=LotjaGi3g1v0003100.2.exon.2;Parent=LotjaGi3g1v0003100.2
LjG1.1_chr3	PGSB	five_prime_UTR	420396	420412	.	-	.	ID=LotjaGi3g1v0003100.2.five_prime_UTR.2;Parent=LotjaGi3g1v0003100.2
LjG1.1_chr3	PGSB	mRNA	419400	422876	.	-	.	ID=LotjaGi3g1v0003100.3;Parent=LotjaGi3g1v0003100
LjG1.1_chr3	PGSB	exon	419400	420308	.	-	.	ID=LotjaGi3g1v0003100.3.exon.1;Parent=LotjaGi3g1v0003100.3
LjG1.1_chr3	PGSB	CDS	419400	420308	.	-	0	ID=LotjaGi3g1v0003100.3.CDS.1;Parent=LotjaGi3g1v0003100.3
LjG1.1_chr3	PGSB	CDS	422396	422803	.	-	0	ID=LotjaGi3g1v0003100.3.CDS.2;Parent=LotjaGi3g1v0003100.3
LjG1.1_chr3	PGSB	exon	422396	422876	.	-	.	ID=LotjaGi3g1v0003100.3.exon.2;Parent=LotjaGi3g1v0003100.3
###
###
LjG1.1_chr3	PGSB	gene	431453	434527	.	+	.	ID=LotjaGi3g1v0003300
LjG1.1_chr3	PGSB	mRNA	431453	434527	.	+	.	ID=LotjaGi3g1v0003300.1;Parent=LotjaGi3g1v0003300
LjG1.1_chr3	PGSB	five_prime_UTR	431453	431769	.	+	.	ID=LotjaGi3g1v0003300.1.five_prime_UTR.1;Parent=LotjaGi3g1v0003300.1
LjG1.1_chr3	PGSB	exon	431453	431964	.	+	.	ID=LotjaGi3g1v0003300.1.exon.1;Parent=LotjaGi3g1v0003300.1
LjG1.1_chr3	PGSB	CDS	431770	431964	.	+	0	ID=LotjaGi3g1v0003300.1.CDS.1;Parent=LotjaGi3g1v0003300.1
LjG1.1_chr3	PGSB	exon	432533	432601	.	+	.	ID=LotjaGi3g1v0003300.1.exon.2;Parent=LotjaGi3g1v0003300.1
LjG1.1_chr3	PGSB	CDS	432533	432601	.	+	0	ID=LotjaGi3g1v0003300.1.CDS.2;Parent=LotjaGi3g1v0003300.1
LjG1.1_chr3	PGSB	CDS	432912	433088	.	+	0	ID=LotjaGi3g1v0003300.1.CDS.3;Parent=LotjaGi3g1v0003300.1
LjG1.1_chr3	PGSB	exon	432912	434527	.	+	.	ID=LotjaGi3g1v0003300.1.exon.3;Parent=LotjaGi3g1v0003300.1
LjG1.1_chr3	PGSB	three_prime_UTR	433089	434527	.	+	.	ID=LotjaGi3g1v0003300.1.three_prime_UTR.2;Parent=LotjaGi3g1v0003300.1
###
###
LjG1.1_chr3	PGSB	gene	439730	446304	.	+	.	ID=LotjaGi3g1v0003500
LjG1.1_chr3	PGSB	mRNA	439730	446304	.	+	.	ID=LotjaGi3g1v0003500.1;Parent=LotjaGi3g1v0003500
LjG1.1_chr3	PGSB	exon	439730	441080	.	+	.	ID=LotjaGi3g1v0003500.1.exon.1;Parent=LotjaGi3g1v0003500.1
LjG1.1_chr3	PGSB	five_prime_UTR	439730	441080	.	+	.	ID=LotjaGi3g1v0003500.1.five_prime_UTR.1;Parent=LotjaGi3g1v0003500.1
LjG1.1_chr3	PGSB	exon	441178	441280	.	+	.	ID=LotjaGi3g1v0003500.1.exon.2;Parent=LotjaGi3g1v0003500.1
LjG1.1_chr3	PGSB	five_prime_UTR	441178	441280	.	+	.	ID=LotjaGi3g1v0003500.1.five_prime_UTR.2;Parent=LotjaGi3g1v0003500.1
LjG1.1_chr3	PGSB	five_prime_UTR	441909	441927	.	+	.	ID=LotjaGi3g1v0003500.1.five_prime_UTR.3;Parent=LotjaGi3g1v0003500.1
LjG1.1_chr3	PGSB	exon	441909	442521	.	+	.	ID=LotjaGi3g1v0003500.1.exon.3;Parent=LotjaGi3g1v0003500.1
LjG1.1_chr3	PGSB	CDS	441928	442521	.	+	0	ID=LotjaGi3g1v0003500.1.CDS.1;Parent=LotjaGi3g1v0003500.1
LjG1.1_chr3	PGSB	exon	444027	444155	.	+	.	ID=LotjaGi3g1v0003500.1.exon.4;Parent=LotjaGi3g1v0003500.1
LjG1.1_chr3	PGSB	CDS	444027	444155	.	+	0	ID=LotjaGi3g1v0003500.1.CDS.2;Parent=LotjaGi3g1v0003500.1
LjG1.1_chr3	PGSB	exon	444262	444594	.	+	.	ID=LotjaGi3g1v0003500.1.exon.5;Parent=LotjaGi3g1v0003500.1
LjG1.1_chr3	PGSB	CDS	444262	444594	.	+	0	ID=LotjaGi3g1v0003500.1.CDS.3;Parent=LotjaGi3g1v0003500.1
LjG1.1_chr3	PGSB	exon	444680	444727	.	+	.	ID=LotjaGi3g1v0003500.1.exon.6;Parent=LotjaGi3g1v0003500.1
LjG1.1_chr3	PGSB	CDS	444680	444727	.	+	0	ID=LotjaGi3g1v0003500.1.CDS.4;Parent=LotjaGi3g1v0003500.1
LjG1.1_chr3	PGSB	CDS	445368	445598	.	+	0	ID=LotjaGi3g1v0003500.1.CDS.5;Parent=LotjaGi3g1v0003500.1
LjG1.1_chr3	PGSB	exon	445368	446304	.	+	.	ID=LotjaGi3g1v0003500.1.exon.7;Parent=LotjaGi3g1v0003500.1
LjG1.1_chr3	PGSB	three_prime_UTR	445599	446304	.	+	.	ID=LotjaGi3g1v0003500.1.three_prime_UTR.4;Parent=LotjaGi3g1v0003500.1
LjG1.1_chr3	PGSB	mRNA	441902	445598	.	+	.	ID=LotjaGi3g1v0003500.2;Parent=LotjaGi3g1v0003500
LjG1.1_chr3	PGSB	five_prime_UTR	441902	441927	.	+	.	ID=LotjaGi3g1v0003500.2.five_prime_UTR.1;Parent=LotjaGi3g1v0003500.2
LjG1.1_chr3	PGSB	exon	441902	442521	.	+	.	ID=LotjaGi3g1v0003500.2.exon.1;Parent=LotjaGi3g1v0003500.2
LjG1.1_chr3	PGSB	CDS	441928	442521	.	+	0	ID=LotjaGi3g1v0003500.2.CDS.1;Parent=LotjaGi3g1v0003500.2
LjG1.1_chr3	PGSB	exon	444027	444155	.	+	.	ID=LotjaGi3g1v0003500.2.exon.2;Parent=LotjaGi3g1v0003500.2
LjG1.1_chr3	PGSB	CDS	444027	444155	.	+	0	ID=LotjaGi3g1v0003500.2.CDS.2;Parent=LotjaGi3g1v0003500.2
LjG1.1_chr3	PGSB	exon	444262	444594	.	+	.	ID=LotjaGi3g1v0003500.2.exon.3;Parent=LotjaGi3g1v0003500.2
LjG1.1_chr3	PGSB	CDS	444262	444594	.	+	0	ID=LotjaGi3g1v0003500.2.CDS.3;Parent=LotjaGi3g1v0003500.2
LjG1.1_chr3	PGSB	exon	445368	445598	.	+	.	ID=LotjaGi3g1v0003500.2.exon.4;Parent=LotjaGi3g1v0003500.2
LjG1.1_chr3	PGSB	CDS	445368	445598	.	+	0	ID=LotjaGi3g1v0003500.2.CDS.4;Parent=LotjaGi3g1v0003500.2
LjG1.1_chr3	PGSB	mRNA	441902	445598	.	+	.	ID=LotjaGi3g1v0003500.3;Parent=LotjaGi3g1v0003500
LjG1.1_chr3	PGSB	exon	441902	442521	.	+	.	ID=LotjaGi3g1v0003500.3.exon.1;Parent=LotjaGi3g1v0003500.3
LjG1.1_chr3	PGSB	CDS	441928	442521	.	+	0	ID=LotjaGi3g1v0003500.3.CDS.1;Parent=LotjaGi3g1v0003500.3
LjG1.1_chr3	PGSB	exon	444027	444155	.	+	.	ID=LotjaGi3g1v0003500.3.exon.2;Parent=LotjaGi3g1v0003500.3
LjG1.1_chr3	PGSB	CDS	444027	444155	.	+	0	ID=LotjaGi3g1v0003500.3.CDS.2;Parent=LotjaGi3g1v0003500.3
LjG1.1_chr3	PGSB	exon	444262	444594	.	+	.	ID=LotjaGi3g1v0003500.3.exon.3;Parent=LotjaGi3g1v0003500.3
LjG1.1_chr3	PGSB	CDS	444262	444594	.	+	0	ID=LotjaGi3g1v0003500.3.CDS.3;Parent=LotjaGi3g1v0003500.3
LjG1.1_chr3	PGSB	exon	444680	444727	.	+	.	ID=LotjaGi3g1v0003500.3.exon.4;Parent=LotjaGi3g1v0003500.3
LjG1.1_chr3	PGSB	CDS	444680	444727	.	+	0	ID=LotjaGi3g1v0003500.3.CDS.4;Parent=LotjaGi3g1v0003500.3
LjG1.1_chr3	PGSB	exon	445368	445598	.	+	.	ID=LotjaGi3g1v0003500.3.exon.5;Parent=LotjaGi3g1v0003500.3
LjG1.1_chr3	PGSB	CDS	445368	445598	.	+	0	ID=LotjaGi3g1v0003500.3.CDS.5;Parent=LotjaGi3g1v0003500.3
###
LjG1.1_chr3	PGSB	gene	446613	453741	.	+	.	ID=LotjaGi3g1v0003600
LjG1.1_chr3	PGSB	mRNA	446613	453741	.	+	.	ID=LotjaGi3g1v0003600.1;Parent=LotjaGi3g1v0003600
LjG1.1_chr3	PGSB	five_prime_UTR	446613	446820	.	+	.	ID=LotjaGi3g1v0003600.1.five_prime_UTR.1;Parent=LotjaGi3g1v0003600.1
LjG1.1_chr3	PGSB	exon	446613	447323	.	+	.	ID=LotjaGi3g1v0003600.1.exon.1;Parent=LotjaGi3g1v0003600.1
LjG1.1_chr3	PGSB	CDS	446821	447323	.	+	0	ID=LotjaGi3g1v0003600.1.CDS.1;Parent=LotjaGi3g1v0003600.1
LjG1.1_chr3	PGSB	CDS	447560	448589	.	+	1	ID=LotjaGi3g1v0003600.1.CDS.2;Parent=LotjaGi3g1v0003600.1
LjG1.1_chr3	PGSB	exon	447560	453741	.	+	.	ID=LotjaGi3g1v0003600.1.exon.2;Parent=LotjaGi3g1v0003600.1
LjG1.1_chr3	PGSB	three_prime_UTR	448590	453741	.	+	.	ID=LotjaGi3g1v0003600.1.three_prime_UTR.2;Parent=LotjaGi3g1v0003600.1
LjG1.1_chr3	PGSB	mRNA	446717	453448	.	+	.	ID=LotjaGi3g1v0003600.2;Parent=LotjaGi3g1v0003600
LjG1.1_chr3	PGSB	five_prime_UTR	446717	446820	.	+	.	ID=LotjaGi3g1v0003600.2.five_prime_UTR.1;Parent=LotjaGi3g1v0003600.2
LjG1.1_chr3	PGSB	exon	446717	447323	.	+	.	ID=LotjaGi3g1v0003600.2.exon.1;Parent=LotjaGi3g1v0003600.2
LjG1.1_chr3	PGSB	CDS	446821	447323	.	+	0	ID=LotjaGi3g1v0003600.2.CDS.1;Parent=LotjaGi3g1v0003600.2
LjG1.1_chr3	PGSB	CDS	447560	448589	.	+	1	ID=LotjaGi3g1v0003600.2.CDS.2;Parent=LotjaGi3g1v0003600.2
LjG1.1_chr3	PGSB	exon	447560	448920	.	+	.	ID=LotjaGi3g1v0003600.2.exon.2;Parent=LotjaGi3g1v0003600.2
LjG1.1_chr3	PGSB	three_prime_UTR	448590	448920	.	+	.	ID=LotjaGi3g1v0003600.2.three_prime_UTR.2;Parent=LotjaGi3g1v0003600.2
LjG1.1_chr3	PGSB	exon	452410	453448	.	+	.	ID=LotjaGi3g1v0003600.2.exon.3;Parent=LotjaGi3g1v0003600.2
LjG1.1_chr3	PGSB	three_prime_UTR	452410	453448	.	+	.	ID=LotjaGi3g1v0003600.2.three_prime_UTR.3;Parent=LotjaGi3g1v0003600.2
###
###
LjG1.1_chr3	PGSB	gene	491861	496591	.	-	.	ID=LotjaGi3g1v0003800
LjG1.1_chr3	PGSB	mRNA	491861	496591	.	-	.	ID=LotjaGi3g1v0003800.1;Parent=LotjaGi3g1v0003800
LjG1.1_chr3	PGSB	three_prime_UTR	491861	492166	.	-	.	ID=LotjaGi3g1v0003800.1.three_prime_UTR.1;Parent=LotjaGi3g1v0003800.1
LjG1.1_chr3	PGSB	exon	491861	493641	.	-	.	ID=LotjaGi3g1v0003800.1.exon.1;Parent=LotjaGi3g1v0003800.1
LjG1.1_chr3	PGSB	CDS	492167	493641	.	-	2	ID=LotjaGi3g1v0003800.1.CDS.1;Parent=LotjaGi3g1v0003800.1
LjG1.1_chr3	PGSB	exon	494036	494119	.	-	.	ID=LotjaGi3g1v0003800.1.exon.2;Parent=LotjaGi3g1v0003800.1
LjG1.1_chr3	PGSB	CDS	494036	494119	.	-	2	ID=LotjaGi3g1v0003800.1.CDS.2;Parent=LotjaGi3g1v0003800.1
LjG1.1_chr3	PGSB	CDS	494261	494510	.	-	0	ID=LotjaGi3g1v0003800.1.CDS.3;Parent=LotjaGi3g1v0003800.1
LjG1.1_chr3	PGSB	exon	494261	496591	.	-	.	ID=LotjaGi3g1v0003800.1.exon.3;Parent=LotjaGi3g1v0003800.1
LjG1.1_chr3	PGSB	five_prime_UTR	494511	496591	.	-	.	ID=LotjaGi3g1v0003800.1.five_prime_UTR.2;Parent=LotjaGi3g1v0003800.1
LjG1.1_chr3	PGSB	mRNA	491861	496591	.	-	.	ID=LotjaGi3g1v0003800.2;Parent=LotjaGi3g1v0003800
LjG1.1_chr3	PGSB	three_prime_UTR	491861	492166	.	-	.	ID=LotjaGi3g1v0003800.2.three_prime_UTR.1;Parent=LotjaGi3g1v0003800.2
LjG1.1_chr3	PGSB	exon	491861	493641	.	-	.	ID=LotjaGi3g1v0003800.2.exon.1;Parent=LotjaGi3g1v0003800.2
LjG1.1_chr3	PGSB	CDS	492167	493641	.	-	2	ID=LotjaGi3g1v0003800.2.CDS.1;Parent=LotjaGi3g1v0003800.2
LjG1.1_chr3	PGSB	CDS	494036	494087	.	-	0	ID=LotjaGi3g1v0003800.2.CDS.2;Parent=LotjaGi3g1v0003800.2
LjG1.1_chr3	PGSB	exon	494036	494119	.	-	.	ID=LotjaGi3g1v0003800.2.exon.2;Parent=LotjaGi3g1v0003800.2
LjG1.1_chr3	PGSB	five_prime_UTR	494088	494119	.	-	.	ID=LotjaGi3g1v0003800.2.five_prime_UTR.2;Parent=LotjaGi3g1v0003800.2
LjG1.1_chr3	PGSB	exon	494265	494584	.	-	.	ID=LotjaGi3g1v0003800.2.exon.3;Parent=LotjaGi3g1v0003800.2
LjG1.1_chr3	PGSB	five_prime_UTR	494265	494584	.	-	.	ID=LotjaGi3g1v0003800.2.five_prime_UTR.3;Parent=LotjaGi3g1v0003800.2
LjG1.1_chr3	PGSB	exon	494774	496591	.	-	.	ID=LotjaGi3g1v0003800.2.exon.4;Parent=LotjaGi3g1v0003800.2
LjG1.1_chr3	PGSB	five_prime_UTR	494774	496591	.	-	.	ID=LotjaGi3g1v0003800.2.five_prime_UTR.4;Parent=LotjaGi3g1v0003800.2
LjG1.1_chr3	PGSB	mRNA	491989	495580	.	-	.	ID=LotjaGi3g1v0003800.3;Parent=LotjaGi3g1v0003800
LjG1.1_chr3	PGSB	three_prime_UTR	491989	492166	.	-	.	ID=LotjaGi3g1v0003800.3.three_prime_UTR.1;Parent=LotjaGi3g1v0003800.3
LjG1.1_chr3	PGSB	exon	491989	493641	.	-	.	ID=LotjaGi3g1v0003800.3.exon.1;Parent=LotjaGi3g1v0003800.3
LjG1.1_chr3	PGSB	CDS	492167	493641	.	-	2	ID=LotjaGi3g1v0003800.3.CDS.1;Parent=LotjaGi3g1v0003800.3
LjG1.1_chr3	PGSB	CDS	494036	494087	.	-	0	ID=LotjaGi3g1v0003800.3.CDS.2;Parent=LotjaGi3g1v0003800.3
LjG1.1_chr3	PGSB	exon	494036	494119	.	-	.	ID=LotjaGi3g1v0003800.3.exon.2;Parent=LotjaGi3g1v0003800.3
LjG1.1_chr3	PGSB	five_prime_UTR	494088	494119	.	-	.	ID=LotjaGi3g1v0003800.3.five_prime_UTR.2;Parent=LotjaGi3g1v0003800.3
LjG1.1_chr3	PGSB	exon	494265	495580	.	-	.	ID=LotjaGi3g1v0003800.3.exon.3;Parent=LotjaGi3g1v0003800.3
LjG1.1_chr3	PGSB	five_prime_UTR	494265	495580	.	-	.	ID=LotjaGi3g1v0003800.3.five_prime_UTR.3;Parent=LotjaGi3g1v0003800.3
LjG1.1_chr3	PGSB	mRNA	491989	495580	.	-	.	ID=LotjaGi3g1v0003800.4;Parent=LotjaGi3g1v0003800
LjG1.1_chr3	PGSB	three_prime_UTR	491989	492166	.	-	.	ID=LotjaGi3g1v0003800.4.three_prime_UTR.1;Parent=LotjaGi3g1v0003800.4
LjG1.1_chr3	PGSB	exon	491989	493641	.	-	.	ID=LotjaGi3g1v0003800.4.exon.1;Parent=LotjaGi3g1v0003800.4
LjG1.1_chr3	PGSB	CDS	492167	493641	.	-	2	ID=LotjaGi3g1v0003800.4.CDS.1;Parent=LotjaGi3g1v0003800.4
LjG1.1_chr3	PGSB	exon	494036	494119	.	-	.	ID=LotjaGi3g1v0003800.4.exon.2;Parent=LotjaGi3g1v0003800.4
LjG1.1_chr3	PGSB	CDS	494036	494119	.	-	2	ID=LotjaGi3g1v0003800.4.CDS.2;Parent=LotjaGi3g1v0003800.4
LjG1.1_chr3	PGSB	CDS	494261	494510	.	-	0	ID=LotjaGi3g1v0003800.4.CDS.3;Parent=LotjaGi3g1v0003800.4
LjG1.1_chr3	PGSB	exon	494261	494584	.	-	.	ID=LotjaGi3g1v0003800.4.exon.3;Parent=LotjaGi3g1v0003800.4
LjG1.1_chr3	PGSB	five_prime_UTR	494511	494584	.	-	.	ID=LotjaGi3g1v0003800.4.five_prime_UTR.2;Parent=LotjaGi3g1v0003800.4
LjG1.1_chr3	PGSB	exon	494774	495580	.	-	.	ID=LotjaGi3g1v0003800.4.exon.4;Parent=LotjaGi3g1v0003800.4
LjG1.1_chr3	PGSB	five_prime_UTR	494774	495580	.	-	.	ID=LotjaGi3g1v0003800.4.five_prime_UTR.3;Parent=LotjaGi3g1v0003800.4
###
LjG1.1_chr3	PGSB	gene	500243	516347	.	+	.	ID=LotjaGi3g1v0003900
LjG1.1_chr3	PGSB	mRNA	500243	516347	.	+	.	ID=LotjaGi3g1v0003900.1;Parent=LotjaGi3g1v0003900
LjG1.1_chr3	PGSB	exon	500243	501802	.	+	.	ID=LotjaGi3g1v0003900.1.exon.1;Parent=LotjaGi3g1v0003900.1
LjG1.1_chr3	PGSB	five_prime_UTR	500243	501802	.	+	.	ID=LotjaGi3g1v0003900.1.five_prime_UTR.1;Parent=LotjaGi3g1v0003900.1
LjG1.1_chr3	PGSB	exon	501901	502032	.	+	.	ID=LotjaGi3g1v0003900.1.exon.2;Parent=LotjaGi3g1v0003900.1
LjG1.1_chr3	PGSB	five_prime_UTR	501901	502032	.	+	.	ID=LotjaGi3g1v0003900.1.five_prime_UTR.2;Parent=LotjaGi3g1v0003900.1
LjG1.1_chr3	PGSB	exon	502176	502276	.	+	.	ID=LotjaGi3g1v0003900.1.exon.3;Parent=LotjaGi3g1v0003900.1
LjG1.1_chr3	PGSB	five_prime_UTR	502176	502276	.	+	.	ID=LotjaGi3g1v0003900.1.five_prime_UTR.3;Parent=LotjaGi3g1v0003900.1
LjG1.1_chr3	PGSB	exon	502665	502728	.	+	.	ID=LotjaGi3g1v0003900.1.exon.4;Parent=LotjaGi3g1v0003900.1
LjG1.1_chr3	PGSB	five_prime_UTR	502665	502728	.	+	.	ID=LotjaGi3g1v0003900.1.five_prime_UTR.4;Parent=LotjaGi3g1v0003900.1
LjG1.1_chr3	PGSB	five_prime_UTR	503538	505117	.	+	.	ID=LotjaGi3g1v0003900.1.five_prime_UTR.5;Parent=LotjaGi3g1v0003900.1
LjG1.1_chr3	PGSB	exon	503538	505212	.	+	.	ID=LotjaGi3g1v0003900.1.exon.5;Parent=LotjaGi3g1v0003900.1
LjG1.1_chr3	PGSB	CDS	505118	505212	.	+	0	ID=LotjaGi3g1v0003900.1.CDS.1;Parent=LotjaGi3g1v0003900.1
LjG1.1_chr3	PGSB	exon	506035	506122	.	+	.	ID=LotjaGi3g1v0003900.1.exon.6;Parent=LotjaGi3g1v0003900.1
LjG1.1_chr3	PGSB	CDS	506035	506122	.	+	1	ID=LotjaGi3g1v0003900.1.CDS.2;Parent=LotjaGi3g1v0003900.1
LjG1.1_chr3	PGSB	exon	506311	506429	.	+	.	ID=LotjaGi3g1v0003900.1.exon.7;Parent=LotjaGi3g1v0003900.1
LjG1.1_chr3	PGSB	CDS	506311	506429	.	+	0	ID=LotjaGi3g1v0003900.1.CDS.3;Parent=LotjaGi3g1v0003900.1
LjG1.1_chr3	PGSB	exon	506830	506927	.	+	.	ID=LotjaGi3g1v0003900.1.exon.8;Parent=LotjaGi3g1v0003900.1
LjG1.1_chr3	PGSB	CDS	506830	506927	.	+	1	ID=LotjaGi3g1v0003900.1.CDS.4;Parent=LotjaGi3g1v0003900.1
LjG1.1_chr3	PGSB	exon	507934	508000	.	+	.	ID=LotjaGi3g1v0003900.1.exon.9;Parent=LotjaGi3g1v0003900.1
LjG1.1_chr3	PGSB	CDS	507934	508000	.	+	2	ID=LotjaGi3g1v0003900.1.CDS.5;Parent=LotjaGi3g1v0003900.1
LjG1.1_chr3	PGSB	exon	509149	509266	.	+	.	ID=LotjaGi3g1v0003900.1.exon.10;Parent=LotjaGi3g1v0003900.1
LjG1.1_chr3	PGSB	CDS	509149	509266	.	+	1	ID=LotjaGi3g1v0003900.1.CDS.6;Parent=LotjaGi3g1v0003900.1
LjG1.1_chr3	PGSB	exon	509504	509620	.	+	.	ID=LotjaGi3g1v0003900.1.exon.11;Parent=LotjaGi3g1v0003900.1
LjG1.1_chr3	PGSB	CDS	509504	509620	.	+	0	ID=LotjaGi3g1v0003900.1.CDS.7;Parent=LotjaGi3g1v0003900.1
LjG1.1_chr3	PGSB	exon	509733	509813	.	+	.	ID=LotjaGi3g1v0003900.1.exon.12;Parent=LotjaGi3g1v0003900.1
LjG1.1_chr3	PGSB	CDS	509733	509813	.	+	0	ID=LotjaGi3g1v0003900.1.CDS.8;Parent=LotjaGi3g1v0003900.1
LjG1.1_chr3	PGSB	exon	509909	510157	.	+	.	ID=LotjaGi3g1v0003900.1.exon.13;Parent=LotjaGi3g1v0003900.1
LjG1.1_chr3	PGSB	CDS	509909	510157	.	+	0	ID=LotjaGi3g1v0003900.1.CDS.9;Parent=LotjaGi3g1v0003900.1
LjG1.1_chr3	PGSB	exon	510607	510708	.	+	.	ID=LotjaGi3g1v0003900.1.exon.14;Parent=LotjaGi3g1v0003900.1
LjG1.1_chr3	PGSB	CDS	510607	510708	.	+	0	ID=LotjaGi3g1v0003900.1.CDS.10;Parent=LotjaGi3g1v0003900.1
LjG1.1_chr3	PGSB	exon	510783	510850	.	+	.	ID=LotjaGi3g1v0003900.1.exon.15;Parent=LotjaGi3g1v0003900.1
LjG1.1_chr3	PGSB	CDS	510783	510850	.	+	0	ID=LotjaGi3g1v0003900.1.CDS.11;Parent=LotjaGi3g1v0003900.1
LjG1.1_chr3	PGSB	exon	510984	511115	.	+	.	ID=LotjaGi3g1v0003900.1.exon.16;Parent=LotjaGi3g1v0003900.1
LjG1.1_chr3	PGSB	CDS	510984	511115	.	+	1	ID=LotjaGi3g1v0003900.1.CDS.12;Parent=LotjaGi3g1v0003900.1
LjG1.1_chr3	PGSB	exon	511208	511355	.	+	.	ID=LotjaGi3g1v0003900.1.exon.17;Parent=LotjaGi3g1v0003900.1
LjG1.1_chr3	PGSB	CDS	511208	511355	.	+	1	ID=LotjaGi3g1v0003900.1.CDS.13;Parent=LotjaGi3g1v0003900.1
LjG1.1_chr3	PGSB	exon	511736	512019	.	+	.	ID=LotjaGi3g1v0003900.1.exon.18;Parent=LotjaGi3g1v0003900.1
LjG1.1_chr3	PGSB	CDS	511736	512019	.	+	0	ID=LotjaGi3g1v0003900.1.CDS.14;Parent=LotjaGi3g1v0003900.1
LjG1.1_chr3	PGSB	exon	512127	512286	.	+	.	ID=LotjaGi3g1v0003900.1.exon.19;Parent=LotjaGi3g1v0003900.1
LjG1.1_chr3	PGSB	CDS	512127	512286	.	+	1	ID=LotjaGi3g1v0003900.1.CDS.15;Parent=LotjaGi3g1v0003900.1
LjG1.1_chr3	PGSB	exon	512691	512866	.	+	.	ID=LotjaGi3g1v0003900.1.exon.20;Parent=LotjaGi3g1v0003900.1
LjG1.1_chr3	PGSB	CDS	512691	512866	.	+	0	ID=LotjaGi3g1v0003900.1.CDS.16;Parent=LotjaGi3g1v0003900.1
LjG1.1_chr3	PGSB	exon	512950	513061	.	+	.	ID=LotjaGi3g1v0003900.1.exon.21;Parent=LotjaGi3g1v0003900.1
LjG1.1_chr3	PGSB	CDS	512950	513061	.	+	1	ID=LotjaGi3g1v0003900.1.CDS.17;Parent=LotjaGi3g1v0003900.1
LjG1.1_chr3	PGSB	exon	513147	513200	.	+	.	ID=LotjaGi3g1v0003900.1.exon.22;Parent=LotjaGi3g1v0003900.1
LjG1.1_chr3	PGSB	CDS	513147	513200	.	+	0	ID=LotjaGi3g1v0003900.1.CDS.18;Parent=LotjaGi3g1v0003900.1
LjG1.1_chr3	PGSB	exon	513453	513575	.	+	.	ID=LotjaGi3g1v0003900.1.exon.23;Parent=LotjaGi3g1v0003900.1
LjG1.1_chr3	PGSB	CDS	513453	513575	.	+	0	ID=LotjaGi3g1v0003900.1.CDS.19;Parent=LotjaGi3g1v0003900.1
LjG1.1_chr3	PGSB	exon	513731	513829	.	+	.	ID=LotjaGi3g1v0003900.1.exon.24;Parent=LotjaGi3g1v0003900.1
LjG1.1_chr3	PGSB	CDS	513731	513829	.	+	0	ID=LotjaGi3g1v0003900.1.CDS.20;Parent=LotjaGi3g1v0003900.1
LjG1.1_chr3	PGSB	exon	513999	514091	.	+	.	ID=LotjaGi3g1v0003900.1.exon.25;Parent=LotjaGi3g1v0003900.1
LjG1.1_chr3	PGSB	CDS	513999	514091	.	+	0	ID=LotjaGi3g1v0003900.1.CDS.21;Parent=LotjaGi3g1v0003900.1
LjG1.1_chr3	PGSB	exon	514179	514289	.	+	.	ID=LotjaGi3g1v0003900.1.exon.26;Parent=LotjaGi3g1v0003900.1
LjG1.1_chr3	PGSB	CDS	514179	514289	.	+	0	ID=LotjaGi3g1v0003900.1.CDS.22;Parent=LotjaGi3g1v0003900.1
LjG1.1_chr3	PGSB	exon	514379	514540	.	+	.	ID=LotjaGi3g1v0003900.1.exon.27;Parent=LotjaGi3g1v0003900.1
LjG1.1_chr3	PGSB	CDS	514379	514540	.	+	0	ID=LotjaGi3g1v0003900.1.CDS.23;Parent=LotjaGi3g1v0003900.1
LjG1.1_chr3	PGSB	exon	514624	514811	.	+	.	ID=LotjaGi3g1v0003900.1.exon.28;Parent=LotjaGi3g1v0003900.1
LjG1.1_chr3	PGSB	CDS	514624	514811	.	+	0	ID=LotjaGi3g1v0003900.1.CDS.24;Parent=LotjaGi3g1v0003900.1
LjG1.1_chr3	PGSB	exon	514993	515182	.	+	.	ID=LotjaGi3g1v0003900.1.exon.29;Parent=LotjaGi3g1v0003900.1
LjG1.1_chr3	PGSB	CDS	514993	515182	.	+	1	ID=LotjaGi3g1v0003900.1.CDS.25;Parent=LotjaGi3g1v0003900.1
LjG1.1_chr3	PGSB	exon	515394	515561	.	+	.	ID=LotjaGi3g1v0003900.1.exon.30;Parent=LotjaGi3g1v0003900.1
LjG1.1_chr3	PGSB	CDS	515394	515561	.	+	0	ID=LotjaGi3g1v0003900.1.CDS.26;Parent=LotjaGi3g1v0003900.1
LjG1.1_chr3	PGSB	CDS	515766	515846	.	+	0	ID=LotjaGi3g1v0003900.1.CDS.27;Parent=LotjaGi3g1v0003900.1
LjG1.1_chr3	PGSB	exon	515766	516347	.	+	.	ID=LotjaGi3g1v0003900.1.exon.31;Parent=LotjaGi3g1v0003900.1
LjG1.1_chr3	PGSB	three_prime_UTR	515847	516347	.	+	.	ID=LotjaGi3g1v0003900.1.three_prime_UTR.6;Parent=LotjaGi3g1v0003900.1
LjG1.1_chr3	PGSB	mRNA	500243	516347	.	+	.	ID=LotjaGi3g1v0003900.2;Parent=LotjaGi3g1v0003900
LjG1.1_chr3	PGSB	exon	500243	500466	.	+	.	ID=LotjaGi3g1v0003900.2.exon.1;Parent=LotjaGi3g1v0003900.2
LjG1.1_chr3	PGSB	five_prime_UTR	500243	500466	.	+	.	ID=LotjaGi3g1v0003900.2.five_prime_UTR.1;Parent=LotjaGi3g1v0003900.2
LjG1.1_chr3	PGSB	exon	501093	501323	.	+	.	ID=LotjaGi3g1v0003900.2.exon.2;Parent=LotjaGi3g1v0003900.2
LjG1.1_chr3	PGSB	five_prime_UTR	501093	501323	.	+	.	ID=LotjaGi3g1v0003900.2.five_prime_UTR.2;Parent=LotjaGi3g1v0003900.2
LjG1.1_chr3	PGSB	exon	501647	501802	.	+	.	ID=LotjaGi3g1v0003900.2.exon.3;Parent=LotjaGi3g1v0003900.2
LjG1.1_chr3	PGSB	five_prime_UTR	501647	501802	.	+	.	ID=LotjaGi3g1v0003900.2.five_prime_UTR.3;Parent=LotjaGi3g1v0003900.2
LjG1.1_chr3	PGSB	exon	501901	502032	.	+	.	ID=LotjaGi3g1v0003900.2.exon.4;Parent=LotjaGi3g1v0003900.2
LjG1.1_chr3	PGSB	five_prime_UTR	501901	502032	.	+	.	ID=LotjaGi3g1v0003900.2.five_prime_UTR.4;Parent=LotjaGi3g1v0003900.2
LjG1.1_chr3	PGSB	exon	502176	502276	.	+	.	ID=LotjaGi3g1v0003900.2.exon.5;Parent=LotjaGi3g1v0003900.2
LjG1.1_chr3	PGSB	five_prime_UTR	502176	502276	.	+	.	ID=LotjaGi3g1v0003900.2.five_prime_UTR.5;Parent=LotjaGi3g1v0003900.2
LjG1.1_chr3	PGSB	exon	502665	502728	.	+	.	ID=LotjaGi3g1v0003900.2.exon.6;Parent=LotjaGi3g1v0003900.2
LjG1.1_chr3	PGSB	five_prime_UTR	502665	502728	.	+	.	ID=LotjaGi3g1v0003900.2.five_prime_UTR.6;Parent=LotjaGi3g1v0003900.2
LjG1.1_chr3	PGSB	exon	503538	503789	.	+	.	ID=LotjaGi3g1v0003900.2.exon.7;Parent=LotjaGi3g1v0003900.2
LjG1.1_chr3	PGSB	five_prime_UTR	503538	503789	.	+	.	ID=LotjaGi3g1v0003900.2.five_prime_UTR.7;Parent=LotjaGi3g1v0003900.2
LjG1.1_chr3	PGSB	exon	505152	505212	.	+	.	ID=LotjaGi3g1v0003900.2.exon.8;Parent=LotjaGi3g1v0003900.2
LjG1.1_chr3	PGSB	five_prime_UTR	505152	505212	.	+	.	ID=LotjaGi3g1v0003900.2.five_prime_UTR.8;Parent=LotjaGi3g1v0003900.2
LjG1.1_chr3	PGSB	five_prime_UTR	506035	506101	.	+	.	ID=LotjaGi3g1v0003900.2.five_prime_UTR.9;Parent=LotjaGi3g1v0003900.2
LjG1.1_chr3	PGSB	exon	506035	506122	.	+	.	ID=LotjaGi3g1v0003900.2.exon.9;Parent=LotjaGi3g1v0003900.2
LjG1.1_chr3	PGSB	CDS	506102	506122	.	+	0	ID=LotjaGi3g1v0003900.2.CDS.1;Parent=LotjaGi3g1v0003900.2
LjG1.1_chr3	PGSB	exon	506311	506429	.	+	.	ID=LotjaGi3g1v0003900.2.exon.10;Parent=LotjaGi3g1v0003900.2
LjG1.1_chr3	PGSB	CDS	506311	506429	.	+	0	ID=LotjaGi3g1v0003900.2.CDS.2;Parent=LotjaGi3g1v0003900.2
LjG1.1_chr3	PGSB	exon	506830	506927	.	+	.	ID=LotjaGi3g1v0003900.2.exon.11;Parent=LotjaGi3g1v0003900.2
LjG1.1_chr3	PGSB	CDS	506830	506927	.	+	1	ID=LotjaGi3g1v0003900.2.CDS.3;Parent=LotjaGi3g1v0003900.2
LjG1.1_chr3	PGSB	exon	507934	508000	.	+	.	ID=LotjaGi3g1v0003900.2.exon.12;Parent=LotjaGi3g1v0003900.2
LjG1.1_chr3	PGSB	CDS	507934	508000	.	+	2	ID=LotjaGi3g1v0003900.2.CDS.4;Parent=LotjaGi3g1v0003900.2
LjG1.1_chr3	PGSB	exon	509149	509266	.	+	.	ID=LotjaGi3g1v0003900.2.exon.13;Parent=LotjaGi3g1v0003900.2
LjG1.1_chr3	PGSB	CDS	509149	509266	.	+	1	ID=LotjaGi3g1v0003900.2.CDS.5;Parent=LotjaGi3g1v0003900.2
LjG1.1_chr3	PGSB	exon	509504	509620	.	+	.	ID=LotjaGi3g1v0003900.2.exon.14;Parent=LotjaGi3g1v0003900.2
LjG1.1_chr3	PGSB	CDS	509504	509620	.	+	0	ID=LotjaGi3g1v0003900.2.CDS.6;Parent=LotjaGi3g1v0003900.2
LjG1.1_chr3	PGSB	exon	509733	509813	.	+	.	ID=LotjaGi3g1v0003900.2.exon.15;Parent=LotjaGi3g1v0003900.2
LjG1.1_chr3	PGSB	CDS	509733	509813	.	+	0	ID=LotjaGi3g1v0003900.2.CDS.7;Parent=LotjaGi3g1v0003900.2
LjG1.1_chr3	PGSB	exon	509909	510157	.	+	.	ID=LotjaGi3g1v0003900.2.exon.16;Parent=LotjaGi3g1v0003900.2
LjG1.1_chr3	PGSB	CDS	509909	510157	.	+	0	ID=LotjaGi3g1v0003900.2.CDS.8;Parent=LotjaGi3g1v0003900.2
LjG1.1_chr3	PGSB	exon	510607	510708	.	+	.	ID=LotjaGi3g1v0003900.2.exon.17;Parent=LotjaGi3g1v0003900.2
LjG1.1_chr3	PGSB	CDS	510607	510708	.	+	0	ID=LotjaGi3g1v0003900.2.CDS.9;Parent=LotjaGi3g1v0003900.2
LjG1.1_chr3	PGSB	exon	510783	510850	.	+	.	ID=LotjaGi3g1v0003900.2.exon.18;Parent=LotjaGi3g1v0003900.2
LjG1.1_chr3	PGSB	CDS	510783	510850	.	+	0	ID=LotjaGi3g1v0003900.2.CDS.10;Parent=LotjaGi3g1v0003900.2
LjG1.1_chr3	PGSB	exon	510984	511115	.	+	.	ID=LotjaGi3g1v0003900.2.exon.19;Parent=LotjaGi3g1v0003900.2
LjG1.1_chr3	PGSB	CDS	510984	511115	.	+	1	ID=LotjaGi3g1v0003900.2.CDS.11;Parent=LotjaGi3g1v0003900.2
LjG1.1_chr3	PGSB	exon	511208	511355	.	+	.	ID=LotjaGi3g1v0003900.2.exon.20;Parent=LotjaGi3g1v0003900.2
LjG1.1_chr3	PGSB	CDS	511208	511355	.	+	1	ID=LotjaGi3g1v0003900.2.CDS.12;Parent=LotjaGi3g1v0003900.2
LjG1.1_chr3	PGSB	exon	511736	512019	.	+	.	ID=LotjaGi3g1v0003900.2.exon.21;Parent=LotjaGi3g1v0003900.2
LjG1.1_chr3	PGSB	CDS	511736	512019	.	+	0	ID=LotjaGi3g1v0003900.2.CDS.13;Parent=LotjaGi3g1v0003900.2
LjG1.1_chr3	PGSB	exon	512127	512286	.	+	.	ID=LotjaGi3g1v0003900.2.exon.22;Parent=LotjaGi3g1v0003900.2
LjG1.1_chr3	PGSB	CDS	512127	512286	.	+	1	ID=LotjaGi3g1v0003900.2.CDS.14;Parent=LotjaGi3g1v0003900.2
LjG1.1_chr3	PGSB	exon	512691	512866	.	+	.	ID=LotjaGi3g1v0003900.2.exon.23;Parent=LotjaGi3g1v0003900.2
LjG1.1_chr3	PGSB	CDS	512691	512866	.	+	0	ID=LotjaGi3g1v0003900.2.CDS.15;Parent=LotjaGi3g1v0003900.2
LjG1.1_chr3	PGSB	exon	512950	513061	.	+	.	ID=LotjaGi3g1v0003900.2.exon.24;Parent=LotjaGi3g1v0003900.2
LjG1.1_chr3	PGSB	CDS	512950	513061	.	+	1	ID=LotjaGi3g1v0003900.2.CDS.16;Parent=LotjaGi3g1v0003900.2
LjG1.1_chr3	PGSB	exon	513147	513200	.	+	.	ID=LotjaGi3g1v0003900.2.exon.25;Parent=LotjaGi3g1v0003900.2
LjG1.1_chr3	PGSB	CDS	513147	513200	.	+	0	ID=LotjaGi3g1v0003900.2.CDS.17;Parent=LotjaGi3g1v0003900.2
LjG1.1_chr3	PGSB	exon	513453	513575	.	+	.	ID=LotjaGi3g1v0003900.2.exon.26;Parent=LotjaGi3g1v0003900.2
LjG1.1_chr3	PGSB	CDS	513453	513575	.	+	0	ID=LotjaGi3g1v0003900.2.CDS.18;Parent=LotjaGi3g1v0003900.2
LjG1.1_chr3	PGSB	exon	513731	513829	.	+	.	ID=LotjaGi3g1v0003900.2.exon.27;Parent=LotjaGi3g1v0003900.2
LjG1.1_chr3	PGSB	CDS	513731	513829	.	+	0	ID=LotjaGi3g1v0003900.2.CDS.19;Parent=LotjaGi3g1v0003900.2
LjG1.1_chr3	PGSB	exon	513999	514091	.	+	.	ID=LotjaGi3g1v0003900.2.exon.28;Parent=LotjaGi3g1v0003900.2
LjG1.1_chr3	PGSB	CDS	513999	514091	.	+	0	ID=LotjaGi3g1v0003900.2.CDS.20;Parent=LotjaGi3g1v0003900.2
LjG1.1_chr3	PGSB	exon	514179	514289	.	+	.	ID=LotjaGi3g1v0003900.2.exon.29;Parent=LotjaGi3g1v0003900.2
LjG1.1_chr3	PGSB	CDS	514179	514289	.	+	0	ID=LotjaGi3g1v0003900.2.CDS.21;Parent=LotjaGi3g1v0003900.2
LjG1.1_chr3	PGSB	exon	514379	514540	.	+	.	ID=LotjaGi3g1v0003900.2.exon.30;Parent=LotjaGi3g1v0003900.2
LjG1.1_chr3	PGSB	CDS	514379	514540	.	+	0	ID=LotjaGi3g1v0003900.2.CDS.22;Parent=LotjaGi3g1v0003900.2
LjG1.1_chr3	PGSB	exon	514624	514811	.	+	.	ID=LotjaGi3g1v0003900.2.exon.31;Parent=LotjaGi3g1v0003900.2
LjG1.1_chr3	PGSB	CDS	514624	514811	.	+	0	ID=LotjaGi3g1v0003900.2.CDS.23;Parent=LotjaGi3g1v0003900.2
LjG1.1_chr3	PGSB	exon	514993	515182	.	+	.	ID=LotjaGi3g1v0003900.2.exon.32;Parent=LotjaGi3g1v0003900.2
LjG1.1_chr3	PGSB	CDS	514993	515182	.	+	1	ID=LotjaGi3g1v0003900.2.CDS.24;Parent=LotjaGi3g1v0003900.2
LjG1.1_chr3	PGSB	exon	515394	515561	.	+	.	ID=LotjaGi3g1v0003900.2.exon.33;Parent=LotjaGi3g1v0003900.2
LjG1.1_chr3	PGSB	CDS	515394	515561	.	+	0	ID=LotjaGi3g1v0003900.2.CDS.25;Parent=LotjaGi3g1v0003900.2
LjG1.1_chr3	PGSB	CDS	515766	515846	.	+	0	ID=LotjaGi3g1v0003900.2.CDS.26;Parent=LotjaGi3g1v0003900.2
LjG1.1_chr3	PGSB	exon	515766	516347	.	+	.	ID=LotjaGi3g1v0003900.2.exon.34;Parent=LotjaGi3g1v0003900.2
LjG1.1_chr3	PGSB	three_prime_UTR	515847	516347	.	+	.	ID=LotjaGi3g1v0003900.2.three_prime_UTR.10;Parent=LotjaGi3g1v0003900.2
LjG1.1_chr3	PGSB	mRNA	500243	516347	.	+	.	ID=LotjaGi3g1v0003900.3;Parent=LotjaGi3g1v0003900
LjG1.1_chr3	PGSB	exon	500243	500466	.	+	.	ID=LotjaGi3g1v0003900.3.exon.1;Parent=LotjaGi3g1v0003900.3
LjG1.1_chr3	PGSB	five_prime_UTR	500243	500466	.	+	.	ID=LotjaGi3g1v0003900.3.five_prime_UTR.1;Parent=LotjaGi3g1v0003900.3
LjG1.1_chr3	PGSB	five_prime_UTR	501093	501194	.	+	.	ID=LotjaGi3g1v0003900.3.five_prime_UTR.2;Parent=LotjaGi3g1v0003900.3
LjG1.1_chr3	PGSB	exon	501093	501323	.	+	.	ID=LotjaGi3g1v0003900.3.exon.2;Parent=LotjaGi3g1v0003900.3
LjG1.1_chr3	PGSB	CDS	501195	501323	.	+	0	ID=LotjaGi3g1v0003900.3.CDS.1;Parent=LotjaGi3g1v0003900.3
LjG1.1_chr3	PGSB	exon	501647	501802	.	+	.	ID=LotjaGi3g1v0003900.3.exon.3;Parent=LotjaGi3g1v0003900.3
LjG1.1_chr3	PGSB	CDS	501647	501802	.	+	0	ID=LotjaGi3g1v0003900.3.CDS.2;Parent=LotjaGi3g1v0003900.3
LjG1.1_chr3	PGSB	exon	501901	502032	.	+	.	ID=LotjaGi3g1v0003900.3.exon.4;Parent=LotjaGi3g1v0003900.3
LjG1.1_chr3	PGSB	CDS	501901	502032	.	+	0	ID=LotjaGi3g1v0003900.3.CDS.3;Parent=LotjaGi3g1v0003900.3
LjG1.1_chr3	PGSB	exon	502176	502276	.	+	.	ID=LotjaGi3g1v0003900.3.exon.5;Parent=LotjaGi3g1v0003900.3
LjG1.1_chr3	PGSB	CDS	502176	502276	.	+	0	ID=LotjaGi3g1v0003900.3.CDS.4;Parent=LotjaGi3g1v0003900.3
LjG1.1_chr3	PGSB	exon	502665	502728	.	+	.	ID=LotjaGi3g1v0003900.3.exon.6;Parent=LotjaGi3g1v0003900.3
LjG1.1_chr3	PGSB	CDS	502665	502728	.	+	1	ID=LotjaGi3g1v0003900.3.CDS.5;Parent=LotjaGi3g1v0003900.3
LjG1.1_chr3	PGSB	exon	503538	503789	.	+	.	ID=LotjaGi3g1v0003900.3.exon.7;Parent=LotjaGi3g1v0003900.3
LjG1.1_chr3	PGSB	CDS	503538	503789	.	+	0	ID=LotjaGi3g1v0003900.3.CDS.6;Parent=LotjaGi3g1v0003900.3
LjG1.1_chr3	PGSB	exon	504744	504813	.	+	.	ID=LotjaGi3g1v0003900.3.exon.8;Parent=LotjaGi3g1v0003900.3
LjG1.1_chr3	PGSB	CDS	504744	504813	.	+	0	ID=LotjaGi3g1v0003900.3.CDS.7;Parent=LotjaGi3g1v0003900.3
LjG1.1_chr3	PGSB	exon	505152	505212	.	+	.	ID=LotjaGi3g1v0003900.3.exon.9;Parent=LotjaGi3g1v0003900.3
LjG1.1_chr3	PGSB	CDS	505152	505212	.	+	2	ID=LotjaGi3g1v0003900.3.CDS.8;Parent=LotjaGi3g1v0003900.3
LjG1.1_chr3	PGSB	exon	506035	506122	.	+	.	ID=LotjaGi3g1v0003900.3.exon.10;Parent=LotjaGi3g1v0003900.3
LjG1.1_chr3	PGSB	CDS	506035	506122	.	+	1	ID=LotjaGi3g1v0003900.3.CDS.9;Parent=LotjaGi3g1v0003900.3
LjG1.1_chr3	PGSB	exon	506311	506429	.	+	.	ID=LotjaGi3g1v0003900.3.exon.11;Parent=LotjaGi3g1v0003900.3
LjG1.1_chr3	PGSB	CDS	506311	506429	.	+	0	ID=LotjaGi3g1v0003900.3.CDS.10;Parent=LotjaGi3g1v0003900.3
LjG1.1_chr3	PGSB	exon	506830	506927	.	+	.	ID=LotjaGi3g1v0003900.3.exon.12;Parent=LotjaGi3g1v0003900.3
LjG1.1_chr3	PGSB	CDS	506830	506927	.	+	1	ID=LotjaGi3g1v0003900.3.CDS.11;Parent=LotjaGi3g1v0003900.3
LjG1.1_chr3	PGSB	exon	507934	508000	.	+	.	ID=LotjaGi3g1v0003900.3.exon.13;Parent=LotjaGi3g1v0003900.3
LjG1.1_chr3	PGSB	CDS	507934	508000	.	+	2	ID=LotjaGi3g1v0003900.3.CDS.12;Parent=LotjaGi3g1v0003900.3
LjG1.1_chr3	PGSB	exon	509149	509266	.	+	.	ID=LotjaGi3g1v0003900.3.exon.14;Parent=LotjaGi3g1v0003900.3
LjG1.1_chr3	PGSB	CDS	509149	509266	.	+	1	ID=LotjaGi3g1v0003900.3.CDS.13;Parent=LotjaGi3g1v0003900.3
LjG1.1_chr3	PGSB	exon	509504	509620	.	+	.	ID=LotjaGi3g1v0003900.3.exon.15;Parent=LotjaGi3g1v0003900.3
LjG1.1_chr3	PGSB	CDS	509504	509620	.	+	0	ID=LotjaGi3g1v0003900.3.CDS.14;Parent=LotjaGi3g1v0003900.3
LjG1.1_chr3	PGSB	exon	509733	509813	.	+	.	ID=LotjaGi3g1v0003900.3.exon.16;Parent=LotjaGi3g1v0003900.3
LjG1.1_chr3	PGSB	CDS	509733	509813	.	+	0	ID=LotjaGi3g1v0003900.3.CDS.15;Parent=LotjaGi3g1v0003900.3
LjG1.1_chr3	PGSB	exon	509909	510157	.	+	.	ID=LotjaGi3g1v0003900.3.exon.17;Parent=LotjaGi3g1v0003900.3
LjG1.1_chr3	PGSB	CDS	509909	510157	.	+	0	ID=LotjaGi3g1v0003900.3.CDS.16;Parent=LotjaGi3g1v0003900.3
LjG1.1_chr3	PGSB	exon	510607	510708	.	+	.	ID=LotjaGi3g1v0003900.3.exon.18;Parent=LotjaGi3g1v0003900.3
LjG1.1_chr3	PGSB	CDS	510607	510708	.	+	0	ID=LotjaGi3g1v0003900.3.CDS.17;Parent=LotjaGi3g1v0003900.3
LjG1.1_chr3	PGSB	exon	510783	510850	.	+	.	ID=LotjaGi3g1v0003900.3.exon.19;Parent=LotjaGi3g1v0003900.3
LjG1.1_chr3	PGSB	CDS	510783	510850	.	+	0	ID=LotjaGi3g1v0003900.3.CDS.18;Parent=LotjaGi3g1v0003900.3
LjG1.1_chr3	PGSB	exon	510984	511115	.	+	.	ID=LotjaGi3g1v0003900.3.exon.20;Parent=LotjaGi3g1v0003900.3
LjG1.1_chr3	PGSB	CDS	510984	511115	.	+	1	ID=LotjaGi3g1v0003900.3.CDS.19;Parent=LotjaGi3g1v0003900.3
LjG1.1_chr3	PGSB	exon	511208	511355	.	+	.	ID=LotjaGi3g1v0003900.3.exon.21;Parent=LotjaGi3g1v0003900.3
LjG1.1_chr3	PGSB	CDS	511208	511355	.	+	1	ID=LotjaGi3g1v0003900.3.CDS.20;Parent=LotjaGi3g1v0003900.3
LjG1.1_chr3	PGSB	exon	511736	512019	.	+	.	ID=LotjaGi3g1v0003900.3.exon.22;Parent=LotjaGi3g1v0003900.3
LjG1.1_chr3	PGSB	CDS	511736	512019	.	+	0	ID=LotjaGi3g1v0003900.3.CDS.21;Parent=LotjaGi3g1v0003900.3
LjG1.1_chr3	PGSB	exon	512127	512286	.	+	.	ID=LotjaGi3g1v0003900.3.exon.23;Parent=LotjaGi3g1v0003900.3
LjG1.1_chr3	PGSB	CDS	512127	512286	.	+	1	ID=LotjaGi3g1v0003900.3.CDS.22;Parent=LotjaGi3g1v0003900.3
LjG1.1_chr3	PGSB	exon	512691	512866	.	+	.	ID=LotjaGi3g1v0003900.3.exon.24;Parent=LotjaGi3g1v0003900.3
LjG1.1_chr3	PGSB	CDS	512691	512866	.	+	0	ID=LotjaGi3g1v0003900.3.CDS.23;Parent=LotjaGi3g1v0003900.3
LjG1.1_chr3	PGSB	exon	512950	513061	.	+	.	ID=LotjaGi3g1v0003900.3.exon.25;Parent=LotjaGi3g1v0003900.3
LjG1.1_chr3	PGSB	CDS	512950	513061	.	+	1	ID=LotjaGi3g1v0003900.3.CDS.24;Parent=LotjaGi3g1v0003900.3
LjG1.1_chr3	PGSB	exon	513147	513200	.	+	.	ID=LotjaGi3g1v0003900.3.exon.26;Parent=LotjaGi3g1v0003900.3
LjG1.1_chr3	PGSB	CDS	513147	513200	.	+	0	ID=LotjaGi3g1v0003900.3.CDS.25;Parent=LotjaGi3g1v0003900.3
LjG1.1_chr3	PGSB	exon	513453	513575	.	+	.	ID=LotjaGi3g1v0003900.3.exon.27;Parent=LotjaGi3g1v0003900.3
LjG1.1_chr3	PGSB	CDS	513453	513575	.	+	0	ID=LotjaGi3g1v0003900.3.CDS.26;Parent=LotjaGi3g1v0003900.3
LjG1.1_chr3	PGSB	exon	513731	513829	.	+	.	ID=LotjaGi3g1v0003900.3.exon.28;Parent=LotjaGi3g1v0003900.3
LjG1.1_chr3	PGSB	CDS	513731	513829	.	+	0	ID=LotjaGi3g1v0003900.3.CDS.27;Parent=LotjaGi3g1v0003900.3
LjG1.1_chr3	PGSB	exon	513999	514091	.	+	.	ID=LotjaGi3g1v0003900.3.exon.29;Parent=LotjaGi3g1v0003900.3
LjG1.1_chr3	PGSB	CDS	513999	514091	.	+	0	ID=LotjaGi3g1v0003900.3.CDS.28;Parent=LotjaGi3g1v0003900.3
LjG1.1_chr3	PGSB	exon	514179	514289	.	+	.	ID=LotjaGi3g1v0003900.3.exon.30;Parent=LotjaGi3g1v0003900.3
LjG1.1_chr3	PGSB	CDS	514179	514289	.	+	0	ID=LotjaGi3g1v0003900.3.CDS.29;Parent=LotjaGi3g1v0003900.3
LjG1.1_chr3	PGSB	exon	514379	514540	.	+	.	ID=LotjaGi3g1v0003900.3.exon.31;Parent=LotjaGi3g1v0003900.3
LjG1.1_chr3	PGSB	CDS	514379	514540	.	+	0	ID=LotjaGi3g1v0003900.3.CDS.30;Parent=LotjaGi3g1v0003900.3
LjG1.1_chr3	PGSB	exon	514624	514811	.	+	.	ID=LotjaGi3g1v0003900.3.exon.32;Parent=LotjaGi3g1v0003900.3
LjG1.1_chr3	PGSB	CDS	514624	514811	.	+	0	ID=LotjaGi3g1v0003900.3.CDS.31;Parent=LotjaGi3g1v0003900.3
LjG1.1_chr3	PGSB	exon	514993	515182	.	+	.	ID=LotjaGi3g1v0003900.3.exon.33;Parent=LotjaGi3g1v0003900.3
LjG1.1_chr3	PGSB	CDS	514993	515182	.	+	1	ID=LotjaGi3g1v0003900.3.CDS.32;Parent=LotjaGi3g1v0003900.3
LjG1.1_chr3	PGSB	exon	515394	515561	.	+	.	ID=LotjaGi3g1v0003900.3.exon.34;Parent=LotjaGi3g1v0003900.3
LjG1.1_chr3	PGSB	CDS	515394	515561	.	+	0	ID=LotjaGi3g1v0003900.3.CDS.33;Parent=LotjaGi3g1v0003900.3
LjG1.1_chr3	PGSB	CDS	515766	515846	.	+	0	ID=LotjaGi3g1v0003900.3.CDS.34;Parent=LotjaGi3g1v0003900.3
LjG1.1_chr3	PGSB	exon	515766	516347	.	+	.	ID=LotjaGi3g1v0003900.3.exon.35;Parent=LotjaGi3g1v0003900.3
LjG1.1_chr3	PGSB	three_prime_UTR	515847	516347	.	+	.	ID=LotjaGi3g1v0003900.3.three_prime_UTR.3;Parent=LotjaGi3g1v0003900.3
LjG1.1_chr3	PGSB	mRNA	500340	516312	.	+	.	ID=LotjaGi3g1v0003900.4;Parent=LotjaGi3g1v0003900
LjG1.1_chr3	PGSB	exon	500340	500466	.	+	.	ID=LotjaGi3g1v0003900.4.exon.1;Parent=LotjaGi3g1v0003900.4
LjG1.1_chr3	PGSB	five_prime_UTR	500340	500466	.	+	.	ID=LotjaGi3g1v0003900.4.five_prime_UTR.1;Parent=LotjaGi3g1v0003900.4
LjG1.1_chr3	PGSB	exon	501093	501133	.	+	.	ID=LotjaGi3g1v0003900.4.exon.2;Parent=LotjaGi3g1v0003900.4
LjG1.1_chr3	PGSB	five_prime_UTR	501093	501133	.	+	.	ID=LotjaGi3g1v0003900.4.five_prime_UTR.2;Parent=LotjaGi3g1v0003900.4
LjG1.1_chr3	PGSB	exon	501224	501323	.	+	.	ID=LotjaGi3g1v0003900.4.exon.3;Parent=LotjaGi3g1v0003900.4
LjG1.1_chr3	PGSB	five_prime_UTR	501224	501323	.	+	.	ID=LotjaGi3g1v0003900.4.five_prime_UTR.3;Parent=LotjaGi3g1v0003900.4
LjG1.1_chr3	PGSB	exon	501647	501802	.	+	.	ID=LotjaGi3g1v0003900.4.exon.4;Parent=LotjaGi3g1v0003900.4
LjG1.1_chr3	PGSB	five_prime_UTR	501647	501802	.	+	.	ID=LotjaGi3g1v0003900.4.five_prime_UTR.4;Parent=LotjaGi3g1v0003900.4
LjG1.1_chr3	PGSB	exon	501901	502032	.	+	.	ID=LotjaGi3g1v0003900.4.exon.5;Parent=LotjaGi3g1v0003900.4
LjG1.1_chr3	PGSB	five_prime_UTR	501901	502032	.	+	.	ID=LotjaGi3g1v0003900.4.five_prime_UTR.5;Parent=LotjaGi3g1v0003900.4
LjG1.1_chr3	PGSB	exon	502176	502276	.	+	.	ID=LotjaGi3g1v0003900.4.exon.6;Parent=LotjaGi3g1v0003900.4
LjG1.1_chr3	PGSB	five_prime_UTR	502176	502276	.	+	.	ID=LotjaGi3g1v0003900.4.five_prime_UTR.6;Parent=LotjaGi3g1v0003900.4
LjG1.1_chr3	PGSB	exon	502665	502728	.	+	.	ID=LotjaGi3g1v0003900.4.exon.7;Parent=LotjaGi3g1v0003900.4
LjG1.1_chr3	PGSB	five_prime_UTR	502665	502728	.	+	.	ID=LotjaGi3g1v0003900.4.five_prime_UTR.7;Parent=LotjaGi3g1v0003900.4
LjG1.1_chr3	PGSB	exon	503538	503789	.	+	.	ID=LotjaGi3g1v0003900.4.exon.8;Parent=LotjaGi3g1v0003900.4
LjG1.1_chr3	PGSB	five_prime_UTR	503538	503789	.	+	.	ID=LotjaGi3g1v0003900.4.five_prime_UTR.8;Parent=LotjaGi3g1v0003900.4
LjG1.1_chr3	PGSB	exon	505152	505212	.	+	.	ID=LotjaGi3g1v0003900.4.exon.9;Parent=LotjaGi3g1v0003900.4
LjG1.1_chr3	PGSB	five_prime_UTR	505152	505212	.	+	.	ID=LotjaGi3g1v0003900.4.five_prime_UTR.9;Parent=LotjaGi3g1v0003900.4
LjG1.1_chr3	PGSB	five_prime_UTR	506035	506101	.	+	.	ID=LotjaGi3g1v0003900.4.five_prime_UTR.10;Parent=LotjaGi3g1v0003900.4
LjG1.1_chr3	PGSB	exon	506035	506122	.	+	.	ID=LotjaGi3g1v0003900.4.exon.10;Parent=LotjaGi3g1v0003900.4
LjG1.1_chr3	PGSB	CDS	506102	506122	.	+	0	ID=LotjaGi3g1v0003900.4.CDS.1;Parent=LotjaGi3g1v0003900.4
LjG1.1_chr3	PGSB	exon	506311	506429	.	+	.	ID=LotjaGi3g1v0003900.4.exon.11;Parent=LotjaGi3g1v0003900.4
LjG1.1_chr3	PGSB	CDS	506311	506429	.	+	0	ID=LotjaGi3g1v0003900.4.CDS.2;Parent=LotjaGi3g1v0003900.4
LjG1.1_chr3	PGSB	exon	506830	506927	.	+	.	ID=LotjaGi3g1v0003900.4.exon.12;Parent=LotjaGi3g1v0003900.4
LjG1.1_chr3	PGSB	CDS	506830	506927	.	+	1	ID=LotjaGi3g1v0003900.4.CDS.3;Parent=LotjaGi3g1v0003900.4
LjG1.1_chr3	PGSB	exon	507934	508000	.	+	.	ID=LotjaGi3g1v0003900.4.exon.13;Parent=LotjaGi3g1v0003900.4
LjG1.1_chr3	PGSB	CDS	507934	508000	.	+	2	ID=LotjaGi3g1v0003900.4.CDS.4;Parent=LotjaGi3g1v0003900.4
LjG1.1_chr3	PGSB	exon	509149	509266	.	+	.	ID=LotjaGi3g1v0003900.4.exon.14;Parent=LotjaGi3g1v0003900.4
LjG1.1_chr3	PGSB	CDS	509149	509266	.	+	1	ID=LotjaGi3g1v0003900.4.CDS.5;Parent=LotjaGi3g1v0003900.4
LjG1.1_chr3	PGSB	exon	509504	509620	.	+	.	ID=LotjaGi3g1v0003900.4.exon.15;Parent=LotjaGi3g1v0003900.4
LjG1.1_chr3	PGSB	CDS	509504	509620	.	+	0	ID=LotjaGi3g1v0003900.4.CDS.6;Parent=LotjaGi3g1v0003900.4
LjG1.1_chr3	PGSB	exon	509733	509813	.	+	.	ID=LotjaGi3g1v0003900.4.exon.16;Parent=LotjaGi3g1v0003900.4
LjG1.1_chr3	PGSB	CDS	509733	509813	.	+	0	ID=LotjaGi3g1v0003900.4.CDS.7;Parent=LotjaGi3g1v0003900.4
LjG1.1_chr3	PGSB	exon	509909	510157	.	+	.	ID=LotjaGi3g1v0003900.4.exon.17;Parent=LotjaGi3g1v0003900.4
LjG1.1_chr3	PGSB	CDS	509909	510157	.	+	0	ID=LotjaGi3g1v0003900.4.CDS.8;Parent=LotjaGi3g1v0003900.4
LjG1.1_chr3	PGSB	exon	510607	510708	.	+	.	ID=LotjaGi3g1v0003900.4.exon.18;Parent=LotjaGi3g1v0003900.4
LjG1.1_chr3	PGSB	CDS	510607	510708	.	+	0	ID=LotjaGi3g1v0003900.4.CDS.9;Parent=LotjaGi3g1v0003900.4
LjG1.1_chr3	PGSB	exon	510783	510850	.	+	.	ID=LotjaGi3g1v0003900.4.exon.19;Parent=LotjaGi3g1v0003900.4
LjG1.1_chr3	PGSB	CDS	510783	510850	.	+	0	ID=LotjaGi3g1v0003900.4.CDS.10;Parent=LotjaGi3g1v0003900.4
LjG1.1_chr3	PGSB	exon	510984	511115	.	+	.	ID=LotjaGi3g1v0003900.4.exon.20;Parent=LotjaGi3g1v0003900.4
LjG1.1_chr3	PGSB	CDS	510984	511115	.	+	1	ID=LotjaGi3g1v0003900.4.CDS.11;Parent=LotjaGi3g1v0003900.4
LjG1.1_chr3	PGSB	exon	511208	511355	.	+	.	ID=LotjaGi3g1v0003900.4.exon.21;Parent=LotjaGi3g1v0003900.4
LjG1.1_chr3	PGSB	CDS	511208	511355	.	+	1	ID=LotjaGi3g1v0003900.4.CDS.12;Parent=LotjaGi3g1v0003900.4
LjG1.1_chr3	PGSB	exon	511736	512019	.	+	.	ID=LotjaGi3g1v0003900.4.exon.22;Parent=LotjaGi3g1v0003900.4
LjG1.1_chr3	PGSB	CDS	511736	512019	.	+	0	ID=LotjaGi3g1v0003900.4.CDS.13;Parent=LotjaGi3g1v0003900.4
LjG1.1_chr3	PGSB	exon	512127	512286	.	+	.	ID=LotjaGi3g1v0003900.4.exon.23;Parent=LotjaGi3g1v0003900.4
LjG1.1_chr3	PGSB	CDS	512127	512286	.	+	1	ID=LotjaGi3g1v0003900.4.CDS.14;Parent=LotjaGi3g1v0003900.4
LjG1.1_chr3	PGSB	exon	512691	512866	.	+	.	ID=LotjaGi3g1v0003900.4.exon.24;Parent=LotjaGi3g1v0003900.4
LjG1.1_chr3	PGSB	CDS	512691	512866	.	+	0	ID=LotjaGi3g1v0003900.4.CDS.15;Parent=LotjaGi3g1v0003900.4
LjG1.1_chr3	PGSB	exon	512950	513061	.	+	.	ID=LotjaGi3g1v0003900.4.exon.25;Parent=LotjaGi3g1v0003900.4
LjG1.1_chr3	PGSB	CDS	512950	513061	.	+	1	ID=LotjaGi3g1v0003900.4.CDS.16;Parent=LotjaGi3g1v0003900.4
LjG1.1_chr3	PGSB	exon	513147	513200	.	+	.	ID=LotjaGi3g1v0003900.4.exon.26;Parent=LotjaGi3g1v0003900.4
LjG1.1_chr3	PGSB	CDS	513147	513200	.	+	0	ID=LotjaGi3g1v0003900.4.CDS.17;Parent=LotjaGi3g1v0003900.4
LjG1.1_chr3	PGSB	exon	513453	513575	.	+	.	ID=LotjaGi3g1v0003900.4.exon.27;Parent=LotjaGi3g1v0003900.4
LjG1.1_chr3	PGSB	CDS	513453	513575	.	+	0	ID=LotjaGi3g1v0003900.4.CDS.18;Parent=LotjaGi3g1v0003900.4
LjG1.1_chr3	PGSB	exon	513731	513829	.	+	.	ID=LotjaGi3g1v0003900.4.exon.28;Parent=LotjaGi3g1v0003900.4
LjG1.1_chr3	PGSB	CDS	513731	513829	.	+	0	ID=LotjaGi3g1v0003900.4.CDS.19;Parent=LotjaGi3g1v0003900.4
LjG1.1_chr3	PGSB	exon	513999	514091	.	+	.	ID=LotjaGi3g1v0003900.4.exon.29;Parent=LotjaGi3g1v0003900.4
LjG1.1_chr3	PGSB	CDS	513999	514091	.	+	0	ID=LotjaGi3g1v0003900.4.CDS.20;Parent=LotjaGi3g1v0003900.4
LjG1.1_chr3	PGSB	exon	514179	514289	.	+	.	ID=LotjaGi3g1v0003900.4.exon.30;Parent=LotjaGi3g1v0003900.4
LjG1.1_chr3	PGSB	CDS	514179	514289	.	+	0	ID=LotjaGi3g1v0003900.4.CDS.21;Parent=LotjaGi3g1v0003900.4
LjG1.1_chr3	PGSB	exon	514379	514540	.	+	.	ID=LotjaGi3g1v0003900.4.exon.31;Parent=LotjaGi3g1v0003900.4
LjG1.1_chr3	PGSB	CDS	514379	514540	.	+	0	ID=LotjaGi3g1v0003900.4.CDS.22;Parent=LotjaGi3g1v0003900.4
LjG1.1_chr3	PGSB	exon	514624	514811	.	+	.	ID=LotjaGi3g1v0003900.4.exon.32;Parent=LotjaGi3g1v0003900.4
LjG1.1_chr3	PGSB	CDS	514624	514811	.	+	0	ID=LotjaGi3g1v0003900.4.CDS.23;Parent=LotjaGi3g1v0003900.4
LjG1.1_chr3	PGSB	exon	514993	515182	.	+	.	ID=LotjaGi3g1v0003900.4.exon.33;Parent=LotjaGi3g1v0003900.4
LjG1.1_chr3	PGSB	CDS	514993	515182	.	+	1	ID=LotjaGi3g1v0003900.4.CDS.24;Parent=LotjaGi3g1v0003900.4
LjG1.1_chr3	PGSB	exon	515394	515561	.	+	.	ID=LotjaGi3g1v0003900.4.exon.34;Parent=LotjaGi3g1v0003900.4
LjG1.1_chr3	PGSB	CDS	515394	515561	.	+	0	ID=LotjaGi3g1v0003900.4.CDS.25;Parent=LotjaGi3g1v0003900.4
LjG1.1_chr3	PGSB	CDS	515766	515846	.	+	0	ID=LotjaGi3g1v0003900.4.CDS.26;Parent=LotjaGi3g1v0003900.4
LjG1.1_chr3	PGSB	exon	515766	516312	.	+	.	ID=LotjaGi3g1v0003900.4.exon.35;Parent=LotjaGi3g1v0003900.4
LjG1.1_chr3	PGSB	three_prime_UTR	515847	516312	.	+	.	ID=LotjaGi3g1v0003900.4.three_prime_UTR.11;Parent=LotjaGi3g1v0003900.4
LjG1.1_chr3	PGSB	mRNA	500340	516312	.	+	.	ID=LotjaGi3g1v0003900.5;Parent=LotjaGi3g1v0003900
LjG1.1_chr3	PGSB	five_prime_UTR	500340	500424	.	+	.	ID=LotjaGi3g1v0003900.5.five_prime_UTR.1;Parent=LotjaGi3g1v0003900.5
LjG1.1_chr3	PGSB	exon	500340	500466	.	+	.	ID=LotjaGi3g1v0003900.5.exon.1;Parent=LotjaGi3g1v0003900.5
LjG1.1_chr3	PGSB	CDS	500425	500466	.	+	0	ID=LotjaGi3g1v0003900.5.CDS.1;Parent=LotjaGi3g1v0003900.5
LjG1.1_chr3	PGSB	exon	501093	501133	.	+	.	ID=LotjaGi3g1v0003900.5.exon.2;Parent=LotjaGi3g1v0003900.5
LjG1.1_chr3	PGSB	CDS	501093	501133	.	+	0	ID=LotjaGi3g1v0003900.5.CDS.2;Parent=LotjaGi3g1v0003900.5
LjG1.1_chr3	PGSB	exon	501224	501323	.	+	.	ID=LotjaGi3g1v0003900.5.exon.3;Parent=LotjaGi3g1v0003900.5
LjG1.1_chr3	PGSB	CDS	501224	501323	.	+	1	ID=LotjaGi3g1v0003900.5.CDS.3;Parent=LotjaGi3g1v0003900.5
LjG1.1_chr3	PGSB	exon	501647	501802	.	+	.	ID=LotjaGi3g1v0003900.5.exon.4;Parent=LotjaGi3g1v0003900.5
LjG1.1_chr3	PGSB	CDS	501647	501802	.	+	0	ID=LotjaGi3g1v0003900.5.CDS.4;Parent=LotjaGi3g1v0003900.5
LjG1.1_chr3	PGSB	exon	501901	502032	.	+	.	ID=LotjaGi3g1v0003900.5.exon.5;Parent=LotjaGi3g1v0003900.5
LjG1.1_chr3	PGSB	CDS	501901	502032	.	+	0	ID=LotjaGi3g1v0003900.5.CDS.5;Parent=LotjaGi3g1v0003900.5
LjG1.1_chr3	PGSB	exon	502176	502276	.	+	.	ID=LotjaGi3g1v0003900.5.exon.6;Parent=LotjaGi3g1v0003900.5
LjG1.1_chr3	PGSB	CDS	502176	502276	.	+	0	ID=LotjaGi3g1v0003900.5.CDS.6;Parent=LotjaGi3g1v0003900.5
LjG1.1_chr3	PGSB	exon	502665	502728	.	+	.	ID=LotjaGi3g1v0003900.5.exon.7;Parent=LotjaGi3g1v0003900.5
LjG1.1_chr3	PGSB	CDS	502665	502728	.	+	1	ID=LotjaGi3g1v0003900.5.CDS.7;Parent=LotjaGi3g1v0003900.5
LjG1.1_chr3	PGSB	exon	503538	503789	.	+	.	ID=LotjaGi3g1v0003900.5.exon.8;Parent=LotjaGi3g1v0003900.5
LjG1.1_chr3	PGSB	CDS	503538	503789	.	+	0	ID=LotjaGi3g1v0003900.5.CDS.8;Parent=LotjaGi3g1v0003900.5
LjG1.1_chr3	PGSB	exon	504744	504813	.	+	.	ID=LotjaGi3g1v0003900.5.exon.9;Parent=LotjaGi3g1v0003900.5
LjG1.1_chr3	PGSB	CDS	504744	504813	.	+	0	ID=LotjaGi3g1v0003900.5.CDS.9;Parent=LotjaGi3g1v0003900.5
LjG1.1_chr3	PGSB	exon	505152	505212	.	+	.	ID=LotjaGi3g1v0003900.5.exon.10;Parent=LotjaGi3g1v0003900.5
LjG1.1_chr3	PGSB	CDS	505152	505212	.	+	2	ID=LotjaGi3g1v0003900.5.CDS.10;Parent=LotjaGi3g1v0003900.5
LjG1.1_chr3	PGSB	exon	506035	506122	.	+	.	ID=LotjaGi3g1v0003900.5.exon.11;Parent=LotjaGi3g1v0003900.5
LjG1.1_chr3	PGSB	CDS	506035	506122	.	+	1	ID=LotjaGi3g1v0003900.5.CDS.11;Parent=LotjaGi3g1v0003900.5
LjG1.1_chr3	PGSB	exon	506311	506429	.	+	.	ID=LotjaGi3g1v0003900.5.exon.12;Parent=LotjaGi3g1v0003900.5
LjG1.1_chr3	PGSB	CDS	506311	506429	.	+	0	ID=LotjaGi3g1v0003900.5.CDS.12;Parent=LotjaGi3g1v0003900.5
LjG1.1_chr3	PGSB	exon	506830	506927	.	+	.	ID=LotjaGi3g1v0003900.5.exon.13;Parent=LotjaGi3g1v0003900.5
LjG1.1_chr3	PGSB	CDS	506830	506927	.	+	1	ID=LotjaGi3g1v0003900.5.CDS.13;Parent=LotjaGi3g1v0003900.5
LjG1.1_chr3	PGSB	exon	507934	508000	.	+	.	ID=LotjaGi3g1v0003900.5.exon.14;Parent=LotjaGi3g1v0003900.5
LjG1.1_chr3	PGSB	CDS	507934	508000	.	+	2	ID=LotjaGi3g1v0003900.5.CDS.14;Parent=LotjaGi3g1v0003900.5
LjG1.1_chr3	PGSB	exon	509149	509266	.	+	.	ID=LotjaGi3g1v0003900.5.exon.15;Parent=LotjaGi3g1v0003900.5
LjG1.1_chr3	PGSB	CDS	509149	509266	.	+	1	ID=LotjaGi3g1v0003900.5.CDS.15;Parent=LotjaGi3g1v0003900.5
LjG1.1_chr3	PGSB	exon	509504	509620	.	+	.	ID=LotjaGi3g1v0003900.5.exon.16;Parent=LotjaGi3g1v0003900.5
LjG1.1_chr3	PGSB	CDS	509504	509620	.	+	0	ID=LotjaGi3g1v0003900.5.CDS.16;Parent=LotjaGi3g1v0003900.5
LjG1.1_chr3	PGSB	exon	509733	509813	.	+	.	ID=LotjaGi3g1v0003900.5.exon.17;Parent=LotjaGi3g1v0003900.5
LjG1.1_chr3	PGSB	CDS	509733	509813	.	+	0	ID=LotjaGi3g1v0003900.5.CDS.17;Parent=LotjaGi3g1v0003900.5
LjG1.1_chr3	PGSB	exon	509909	510157	.	+	.	ID=LotjaGi3g1v0003900.5.exon.18;Parent=LotjaGi3g1v0003900.5
LjG1.1_chr3	PGSB	CDS	509909	510157	.	+	0	ID=LotjaGi3g1v0003900.5.CDS.18;Parent=LotjaGi3g1v0003900.5
LjG1.1_chr3	PGSB	exon	510607	510708	.	+	.	ID=LotjaGi3g1v0003900.5.exon.19;Parent=LotjaGi3g1v0003900.5
LjG1.1_chr3	PGSB	CDS	510607	510708	.	+	0	ID=LotjaGi3g1v0003900.5.CDS.19;Parent=LotjaGi3g1v0003900.5
LjG1.1_chr3	PGSB	exon	510783	510850	.	+	.	ID=LotjaGi3g1v0003900.5.exon.20;Parent=LotjaGi3g1v0003900.5
LjG1.1_chr3	PGSB	CDS	510783	510850	.	+	0	ID=LotjaGi3g1v0003900.5.CDS.20;Parent=LotjaGi3g1v0003900.5
LjG1.1_chr3	PGSB	exon	510984	511115	.	+	.	ID=LotjaGi3g1v0003900.5.exon.21;Parent=LotjaGi3g1v0003900.5
LjG1.1_chr3	PGSB	CDS	510984	511115	.	+	1	ID=LotjaGi3g1v0003900.5.CDS.21;Parent=LotjaGi3g1v0003900.5
LjG1.1_chr3	PGSB	exon	511208	511355	.	+	.	ID=LotjaGi3g1v0003900.5.exon.22;Parent=LotjaGi3g1v0003900.5
LjG1.1_chr3	PGSB	CDS	511208	511355	.	+	1	ID=LotjaGi3g1v0003900.5.CDS.22;Parent=LotjaGi3g1v0003900.5
LjG1.1_chr3	PGSB	exon	511736	512019	.	+	.	ID=LotjaGi3g1v0003900.5.exon.23;Parent=LotjaGi3g1v0003900.5
LjG1.1_chr3	PGSB	CDS	511736	512019	.	+	0	ID=LotjaGi3g1v0003900.5.CDS.23;Parent=LotjaGi3g1v0003900.5
LjG1.1_chr3	PGSB	exon	512127	512286	.	+	.	ID=LotjaGi3g1v0003900.5.exon.24;Parent=LotjaGi3g1v0003900.5
LjG1.1_chr3	PGSB	CDS	512127	512286	.	+	1	ID=LotjaGi3g1v0003900.5.CDS.24;Parent=LotjaGi3g1v0003900.5
LjG1.1_chr3	PGSB	exon	512691	512866	.	+	.	ID=LotjaGi3g1v0003900.5.exon.25;Parent=LotjaGi3g1v0003900.5
LjG1.1_chr3	PGSB	CDS	512691	512866	.	+	0	ID=LotjaGi3g1v0003900.5.CDS.25;Parent=LotjaGi3g1v0003900.5
LjG1.1_chr3	PGSB	exon	512950	513061	.	+	.	ID=LotjaGi3g1v0003900.5.exon.26;Parent=LotjaGi3g1v0003900.5
LjG1.1_chr3	PGSB	CDS	512950	513061	.	+	1	ID=LotjaGi3g1v0003900.5.CDS.26;Parent=LotjaGi3g1v0003900.5
LjG1.1_chr3	PGSB	exon	513147	513200	.	+	.	ID=LotjaGi3g1v0003900.5.exon.27;Parent=LotjaGi3g1v0003900.5
LjG1.1_chr3	PGSB	CDS	513147	513200	.	+	0	ID=LotjaGi3g1v0003900.5.CDS.27;Parent=LotjaGi3g1v0003900.5
LjG1.1_chr3	PGSB	exon	513453	513575	.	+	.	ID=LotjaGi3g1v0003900.5.exon.28;Parent=LotjaGi3g1v0003900.5
LjG1.1_chr3	PGSB	CDS	513453	513575	.	+	0	ID=LotjaGi3g1v0003900.5.CDS.28;Parent=LotjaGi3g1v0003900.5
LjG1.1_chr3	PGSB	exon	513731	513829	.	+	.	ID=LotjaGi3g1v0003900.5.exon.29;Parent=LotjaGi3g1v0003900.5
LjG1.1_chr3	PGSB	CDS	513731	513829	.	+	0	ID=LotjaGi3g1v0003900.5.CDS.29;Parent=LotjaGi3g1v0003900.5
LjG1.1_chr3	PGSB	exon	513999	514091	.	+	.	ID=LotjaGi3g1v0003900.5.exon.30;Parent=LotjaGi3g1v0003900.5
LjG1.1_chr3	PGSB	CDS	513999	514091	.	+	0	ID=LotjaGi3g1v0003900.5.CDS.30;Parent=LotjaGi3g1v0003900.5
LjG1.1_chr3	PGSB	exon	514179	514289	.	+	.	ID=LotjaGi3g1v0003900.5.exon.31;Parent=LotjaGi3g1v0003900.5
LjG1.1_chr3	PGSB	CDS	514179	514289	.	+	0	ID=LotjaGi3g1v0003900.5.CDS.31;Parent=LotjaGi3g1v0003900.5
LjG1.1_chr3	PGSB	exon	514379	514540	.	+	.	ID=LotjaGi3g1v0003900.5.exon.32;Parent=LotjaGi3g1v0003900.5
LjG1.1_chr3	PGSB	CDS	514379	514540	.	+	0	ID=LotjaGi3g1v0003900.5.CDS.32;Parent=LotjaGi3g1v0003900.5
LjG1.1_chr3	PGSB	exon	514624	514811	.	+	.	ID=LotjaGi3g1v0003900.5.exon.33;Parent=LotjaGi3g1v0003900.5
LjG1.1_chr3	PGSB	CDS	514624	514811	.	+	0	ID=LotjaGi3g1v0003900.5.CDS.33;Parent=LotjaGi3g1v0003900.5
LjG1.1_chr3	PGSB	exon	514993	515182	.	+	.	ID=LotjaGi3g1v0003900.5.exon.34;Parent=LotjaGi3g1v0003900.5
LjG1.1_chr3	PGSB	CDS	514993	515182	.	+	1	ID=LotjaGi3g1v0003900.5.CDS.34;Parent=LotjaGi3g1v0003900.5
LjG1.1_chr3	PGSB	exon	515394	515561	.	+	.	ID=LotjaGi3g1v0003900.5.exon.35;Parent=LotjaGi3g1v0003900.5
LjG1.1_chr3	PGSB	CDS	515394	515561	.	+	0	ID=LotjaGi3g1v0003900.5.CDS.35;Parent=LotjaGi3g1v0003900.5
LjG1.1_chr3	PGSB	CDS	515766	515846	.	+	0	ID=LotjaGi3g1v0003900.5.CDS.36;Parent=LotjaGi3g1v0003900.5
LjG1.1_chr3	PGSB	exon	515766	516312	.	+	.	ID=LotjaGi3g1v0003900.5.exon.36;Parent=LotjaGi3g1v0003900.5
LjG1.1_chr3	PGSB	three_prime_UTR	515847	516312	.	+	.	ID=LotjaGi3g1v0003900.5.three_prime_UTR.2;Parent=LotjaGi3g1v0003900.5
LjG1.1_chr3	PGSB	mRNA	503257	514840	.	+	.	ID=LotjaGi3g1v0003900.6;Parent=LotjaGi3g1v0003900
LjG1.1_chr3	PGSB	exon	503257	503439	.	+	.	ID=LotjaGi3g1v0003900.6.exon.1;Parent=LotjaGi3g1v0003900.6
LjG1.1_chr3	PGSB	exon	503508	503789	.	+	.	ID=LotjaGi3g1v0003900.6.exon.2;Parent=LotjaGi3g1v0003900.6
LjG1.1_chr3	PGSB	CDS	503565	503789	.	+	0	ID=LotjaGi3g1v0003900.6.CDS.1;Parent=LotjaGi3g1v0003900.6
LjG1.1_chr3	PGSB	exon	504744	504813	.	+	.	ID=LotjaGi3g1v0003900.6.exon.3;Parent=LotjaGi3g1v0003900.6
LjG1.1_chr3	PGSB	CDS	504744	504813	.	+	0	ID=LotjaGi3g1v0003900.6.CDS.2;Parent=LotjaGi3g1v0003900.6
LjG1.1_chr3	PGSB	exon	505152	505212	.	+	.	ID=LotjaGi3g1v0003900.6.exon.4;Parent=LotjaGi3g1v0003900.6
LjG1.1_chr3	PGSB	CDS	505152	505212	.	+	2	ID=LotjaGi3g1v0003900.6.CDS.3;Parent=LotjaGi3g1v0003900.6
LjG1.1_chr3	PGSB	exon	506035	506122	.	+	.	ID=LotjaGi3g1v0003900.6.exon.5;Parent=LotjaGi3g1v0003900.6
LjG1.1_chr3	PGSB	CDS	506035	506122	.	+	1	ID=LotjaGi3g1v0003900.6.CDS.4;Parent=LotjaGi3g1v0003900.6
LjG1.1_chr3	PGSB	exon	506311	506429	.	+	.	ID=LotjaGi3g1v0003900.6.exon.6;Parent=LotjaGi3g1v0003900.6
LjG1.1_chr3	PGSB	CDS	506311	506429	.	+	0	ID=LotjaGi3g1v0003900.6.CDS.5;Parent=LotjaGi3g1v0003900.6
LjG1.1_chr3	PGSB	exon	506830	506927	.	+	.	ID=LotjaGi3g1v0003900.6.exon.7;Parent=LotjaGi3g1v0003900.6
LjG1.1_chr3	PGSB	CDS	506830	506927	.	+	1	ID=LotjaGi3g1v0003900.6.CDS.6;Parent=LotjaGi3g1v0003900.6
LjG1.1_chr3	PGSB	exon	507934	508000	.	+	.	ID=LotjaGi3g1v0003900.6.exon.8;Parent=LotjaGi3g1v0003900.6
LjG1.1_chr3	PGSB	CDS	507934	508000	.	+	2	ID=LotjaGi3g1v0003900.6.CDS.7;Parent=LotjaGi3g1v0003900.6
LjG1.1_chr3	PGSB	exon	509149	509266	.	+	.	ID=LotjaGi3g1v0003900.6.exon.9;Parent=LotjaGi3g1v0003900.6
LjG1.1_chr3	PGSB	CDS	509149	509266	.	+	1	ID=LotjaGi3g1v0003900.6.CDS.8;Parent=LotjaGi3g1v0003900.6
LjG1.1_chr3	PGSB	exon	509504	509620	.	+	.	ID=LotjaGi3g1v0003900.6.exon.10;Parent=LotjaGi3g1v0003900.6
LjG1.1_chr3	PGSB	CDS	509504	509620	.	+	0	ID=LotjaGi3g1v0003900.6.CDS.9;Parent=LotjaGi3g1v0003900.6
LjG1.1_chr3	PGSB	exon	509733	509813	.	+	.	ID=LotjaGi3g1v0003900.6.exon.11;Parent=LotjaGi3g1v0003900.6
LjG1.1_chr3	PGSB	CDS	509733	509813	.	+	0	ID=LotjaGi3g1v0003900.6.CDS.10;Parent=LotjaGi3g1v0003900.6
LjG1.1_chr3	PGSB	exon	509909	510157	.	+	.	ID=LotjaGi3g1v0003900.6.exon.12;Parent=LotjaGi3g1v0003900.6
LjG1.1_chr3	PGSB	CDS	509909	510157	.	+	0	ID=LotjaGi3g1v0003900.6.CDS.11;Parent=LotjaGi3g1v0003900.6
LjG1.1_chr3	PGSB	exon	510607	510708	.	+	.	ID=LotjaGi3g1v0003900.6.exon.13;Parent=LotjaGi3g1v0003900.6
LjG1.1_chr3	PGSB	CDS	510607	510708	.	+	0	ID=LotjaGi3g1v0003900.6.CDS.12;Parent=LotjaGi3g1v0003900.6
LjG1.1_chr3	PGSB	exon	510783	510850	.	+	.	ID=LotjaGi3g1v0003900.6.exon.14;Parent=LotjaGi3g1v0003900.6
LjG1.1_chr3	PGSB	CDS	510783	510850	.	+	0	ID=LotjaGi3g1v0003900.6.CDS.13;Parent=LotjaGi3g1v0003900.6
LjG1.1_chr3	PGSB	exon	510984	511115	.	+	.	ID=LotjaGi3g1v0003900.6.exon.15;Parent=LotjaGi3g1v0003900.6
LjG1.1_chr3	PGSB	CDS	510984	511115	.	+	1	ID=LotjaGi3g1v0003900.6.CDS.14;Parent=LotjaGi3g1v0003900.6
LjG1.1_chr3	PGSB	exon	511208	511355	.	+	.	ID=LotjaGi3g1v0003900.6.exon.16;Parent=LotjaGi3g1v0003900.6
LjG1.1_chr3	PGSB	CDS	511208	511355	.	+	1	ID=LotjaGi3g1v0003900.6.CDS.15;Parent=LotjaGi3g1v0003900.6
LjG1.1_chr3	PGSB	exon	511736	512019	.	+	.	ID=LotjaGi3g1v0003900.6.exon.17;Parent=LotjaGi3g1v0003900.6
LjG1.1_chr3	PGSB	CDS	511736	512019	.	+	0	ID=LotjaGi3g1v0003900.6.CDS.16;Parent=LotjaGi3g1v0003900.6
LjG1.1_chr3	PGSB	exon	512127	512286	.	+	.	ID=LotjaGi3g1v0003900.6.exon.18;Parent=LotjaGi3g1v0003900.6
LjG1.1_chr3	PGSB	CDS	512127	512286	.	+	1	ID=LotjaGi3g1v0003900.6.CDS.17;Parent=LotjaGi3g1v0003900.6
LjG1.1_chr3	PGSB	exon	512691	512866	.	+	.	ID=LotjaGi3g1v0003900.6.exon.19;Parent=LotjaGi3g1v0003900.6
LjG1.1_chr3	PGSB	CDS	512691	512866	.	+	0	ID=LotjaGi3g1v0003900.6.CDS.18;Parent=LotjaGi3g1v0003900.6
LjG1.1_chr3	PGSB	exon	512950	513061	.	+	.	ID=LotjaGi3g1v0003900.6.exon.20;Parent=LotjaGi3g1v0003900.6
LjG1.1_chr3	PGSB	CDS	512950	513061	.	+	1	ID=LotjaGi3g1v0003900.6.CDS.19;Parent=LotjaGi3g1v0003900.6
LjG1.1_chr3	PGSB	exon	513147	513200	.	+	.	ID=LotjaGi3g1v0003900.6.exon.21;Parent=LotjaGi3g1v0003900.6
LjG1.1_chr3	PGSB	CDS	513147	513200	.	+	0	ID=LotjaGi3g1v0003900.6.CDS.20;Parent=LotjaGi3g1v0003900.6
LjG1.1_chr3	PGSB	CDS	513444	513452	.	+	0	ID=LotjaGi3g1v0003900.6.CDS.21;Parent=LotjaGi3g1v0003900.6
LjG1.1_chr3	PGSB	exon	513444	513575	.	+	.	ID=LotjaGi3g1v0003900.6.exon.22;Parent=LotjaGi3g1v0003900.6
LjG1.1_chr3	PGSB	exon	513731	513829	.	+	.	ID=LotjaGi3g1v0003900.6.exon.23;Parent=LotjaGi3g1v0003900.6
LjG1.1_chr3	PGSB	exon	513999	514091	.	+	.	ID=LotjaGi3g1v0003900.6.exon.24;Parent=LotjaGi3g1v0003900.6
LjG1.1_chr3	PGSB	exon	514179	514289	.	+	.	ID=LotjaGi3g1v0003900.6.exon.25;Parent=LotjaGi3g1v0003900.6
LjG1.1_chr3	PGSB	exon	514379	514540	.	+	.	ID=LotjaGi3g1v0003900.6.exon.26;Parent=LotjaGi3g1v0003900.6
LjG1.1_chr3	PGSB	exon	514624	514840	.	+	.	ID=LotjaGi3g1v0003900.6.exon.27;Parent=LotjaGi3g1v0003900.6
LjG1.1_chr3	PGSB	mRNA	503257	515018	.	+	.	ID=LotjaGi3g1v0003900.7;Parent=LotjaGi3g1v0003900
LjG1.1_chr3	PGSB	exon	503257	503439	.	+	.	ID=LotjaGi3g1v0003900.7.exon.1;Parent=LotjaGi3g1v0003900.7
LjG1.1_chr3	PGSB	five_prime_UTR	503257	503439	.	+	.	ID=LotjaGi3g1v0003900.7.five_prime_UTR.1;Parent=LotjaGi3g1v0003900.7
LjG1.1_chr3	PGSB	five_prime_UTR	503508	503564	.	+	.	ID=LotjaGi3g1v0003900.7.five_prime_UTR.2;Parent=LotjaGi3g1v0003900.7
LjG1.1_chr3	PGSB	exon	503508	503789	.	+	.	ID=LotjaGi3g1v0003900.7.exon.2;Parent=LotjaGi3g1v0003900.7
LjG1.1_chr3	PGSB	CDS	503565	503789	.	+	0	ID=LotjaGi3g1v0003900.7.CDS.1;Parent=LotjaGi3g1v0003900.7
LjG1.1_chr3	PGSB	exon	504744	504813	.	+	.	ID=LotjaGi3g1v0003900.7.exon.3;Parent=LotjaGi3g1v0003900.7
LjG1.1_chr3	PGSB	CDS	504744	504813	.	+	0	ID=LotjaGi3g1v0003900.7.CDS.2;Parent=LotjaGi3g1v0003900.7
LjG1.1_chr3	PGSB	exon	505152	505212	.	+	.	ID=LotjaGi3g1v0003900.7.exon.4;Parent=LotjaGi3g1v0003900.7
LjG1.1_chr3	PGSB	CDS	505152	505212	.	+	2	ID=LotjaGi3g1v0003900.7.CDS.3;Parent=LotjaGi3g1v0003900.7
LjG1.1_chr3	PGSB	exon	506035	506122	.	+	.	ID=LotjaGi3g1v0003900.7.exon.5;Parent=LotjaGi3g1v0003900.7
LjG1.1_chr3	PGSB	CDS	506035	506122	.	+	1	ID=LotjaGi3g1v0003900.7.CDS.4;Parent=LotjaGi3g1v0003900.7
LjG1.1_chr3	PGSB	exon	506311	506429	.	+	.	ID=LotjaGi3g1v0003900.7.exon.6;Parent=LotjaGi3g1v0003900.7
LjG1.1_chr3	PGSB	CDS	506311	506429	.	+	0	ID=LotjaGi3g1v0003900.7.CDS.5;Parent=LotjaGi3g1v0003900.7
LjG1.1_chr3	PGSB	exon	506830	506927	.	+	.	ID=LotjaGi3g1v0003900.7.exon.7;Parent=LotjaGi3g1v0003900.7
LjG1.1_chr3	PGSB	CDS	506830	506927	.	+	1	ID=LotjaGi3g1v0003900.7.CDS.6;Parent=LotjaGi3g1v0003900.7
LjG1.1_chr3	PGSB	exon	507934	508000	.	+	.	ID=LotjaGi3g1v0003900.7.exon.8;Parent=LotjaGi3g1v0003900.7
LjG1.1_chr3	PGSB	CDS	507934	508000	.	+	2	ID=LotjaGi3g1v0003900.7.CDS.7;Parent=LotjaGi3g1v0003900.7
LjG1.1_chr3	PGSB	exon	509149	509266	.	+	.	ID=LotjaGi3g1v0003900.7.exon.9;Parent=LotjaGi3g1v0003900.7
LjG1.1_chr3	PGSB	CDS	509149	509266	.	+	1	ID=LotjaGi3g1v0003900.7.CDS.8;Parent=LotjaGi3g1v0003900.7
LjG1.1_chr3	PGSB	exon	509504	509620	.	+	.	ID=LotjaGi3g1v0003900.7.exon.10;Parent=LotjaGi3g1v0003900.7
LjG1.1_chr3	PGSB	CDS	509504	509620	.	+	0	ID=LotjaGi3g1v0003900.7.CDS.9;Parent=LotjaGi3g1v0003900.7
LjG1.1_chr3	PGSB	exon	509733	509813	.	+	.	ID=LotjaGi3g1v0003900.7.exon.11;Parent=LotjaGi3g1v0003900.7
LjG1.1_chr3	PGSB	CDS	509733	509813	.	+	0	ID=LotjaGi3g1v0003900.7.CDS.10;Parent=LotjaGi3g1v0003900.7
LjG1.1_chr3	PGSB	exon	509909	510157	.	+	.	ID=LotjaGi3g1v0003900.7.exon.12;Parent=LotjaGi3g1v0003900.7
LjG1.1_chr3	PGSB	CDS	509909	510157	.	+	0	ID=LotjaGi3g1v0003900.7.CDS.11;Parent=LotjaGi3g1v0003900.7
LjG1.1_chr3	PGSB	exon	510607	510708	.	+	.	ID=LotjaGi3g1v0003900.7.exon.13;Parent=LotjaGi3g1v0003900.7
LjG1.1_chr3	PGSB	CDS	510607	510708	.	+	0	ID=LotjaGi3g1v0003900.7.CDS.12;Parent=LotjaGi3g1v0003900.7
LjG1.1_chr3	PGSB	exon	510783	510850	.	+	.	ID=LotjaGi3g1v0003900.7.exon.14;Parent=LotjaGi3g1v0003900.7
LjG1.1_chr3	PGSB	CDS	510783	510850	.	+	0	ID=LotjaGi3g1v0003900.7.CDS.13;Parent=LotjaGi3g1v0003900.7
LjG1.1_chr3	PGSB	exon	510984	511115	.	+	.	ID=LotjaGi3g1v0003900.7.exon.15;Parent=LotjaGi3g1v0003900.7
LjG1.1_chr3	PGSB	CDS	510984	511115	.	+	1	ID=LotjaGi3g1v0003900.7.CDS.14;Parent=LotjaGi3g1v0003900.7
LjG1.1_chr3	PGSB	exon	511208	511355	.	+	.	ID=LotjaGi3g1v0003900.7.exon.16;Parent=LotjaGi3g1v0003900.7
LjG1.1_chr3	PGSB	CDS	511208	511355	.	+	1	ID=LotjaGi3g1v0003900.7.CDS.15;Parent=LotjaGi3g1v0003900.7
LjG1.1_chr3	PGSB	exon	511736	512019	.	+	.	ID=LotjaGi3g1v0003900.7.exon.17;Parent=LotjaGi3g1v0003900.7
LjG1.1_chr3	PGSB	CDS	511736	512019	.	+	0	ID=LotjaGi3g1v0003900.7.CDS.16;Parent=LotjaGi3g1v0003900.7
LjG1.1_chr3	PGSB	exon	512127	512286	.	+	.	ID=LotjaGi3g1v0003900.7.exon.18;Parent=LotjaGi3g1v0003900.7
LjG1.1_chr3	PGSB	CDS	512127	512286	.	+	1	ID=LotjaGi3g1v0003900.7.CDS.17;Parent=LotjaGi3g1v0003900.7
LjG1.1_chr3	PGSB	exon	512691	512866	.	+	.	ID=LotjaGi3g1v0003900.7.exon.19;Parent=LotjaGi3g1v0003900.7
LjG1.1_chr3	PGSB	CDS	512691	512866	.	+	0	ID=LotjaGi3g1v0003900.7.CDS.18;Parent=LotjaGi3g1v0003900.7
LjG1.1_chr3	PGSB	exon	512950	513061	.	+	.	ID=LotjaGi3g1v0003900.7.exon.20;Parent=LotjaGi3g1v0003900.7
LjG1.1_chr3	PGSB	CDS	512950	513061	.	+	1	ID=LotjaGi3g1v0003900.7.CDS.19;Parent=LotjaGi3g1v0003900.7
LjG1.1_chr3	PGSB	exon	513147	513200	.	+	.	ID=LotjaGi3g1v0003900.7.exon.21;Parent=LotjaGi3g1v0003900.7
LjG1.1_chr3	PGSB	CDS	513147	513200	.	+	0	ID=LotjaGi3g1v0003900.7.CDS.20;Parent=LotjaGi3g1v0003900.7
LjG1.1_chr3	PGSB	CDS	513444	513452	.	+	0	ID=LotjaGi3g1v0003900.7.CDS.21;Parent=LotjaGi3g1v0003900.7
LjG1.1_chr3	PGSB	exon	513444	513575	.	+	.	ID=LotjaGi3g1v0003900.7.exon.22;Parent=LotjaGi3g1v0003900.7
LjG1.1_chr3	PGSB	three_prime_UTR	513453	513575	.	+	.	ID=LotjaGi3g1v0003900.7.three_prime_UTR.3;Parent=LotjaGi3g1v0003900.7
LjG1.1_chr3	PGSB	exon	513731	513829	.	+	.	ID=LotjaGi3g1v0003900.7.exon.23;Parent=LotjaGi3g1v0003900.7
LjG1.1_chr3	PGSB	three_prime_UTR	513731	513829	.	+	.	ID=LotjaGi3g1v0003900.7.three_prime_UTR.4;Parent=LotjaGi3g1v0003900.7
LjG1.1_chr3	PGSB	exon	513999	514091	.	+	.	ID=LotjaGi3g1v0003900.7.exon.24;Parent=LotjaGi3g1v0003900.7
LjG1.1_chr3	PGSB	three_prime_UTR	513999	514091	.	+	.	ID=LotjaGi3g1v0003900.7.three_prime_UTR.5;Parent=LotjaGi3g1v0003900.7
LjG1.1_chr3	PGSB	exon	514179	514289	.	+	.	ID=LotjaGi3g1v0003900.7.exon.25;Parent=LotjaGi3g1v0003900.7
LjG1.1_chr3	PGSB	three_prime_UTR	514179	514289	.	+	.	ID=LotjaGi3g1v0003900.7.three_prime_UTR.6;Parent=LotjaGi3g1v0003900.7
LjG1.1_chr3	PGSB	exon	514379	514540	.	+	.	ID=LotjaGi3g1v0003900.7.exon.26;Parent=LotjaGi3g1v0003900.7
LjG1.1_chr3	PGSB	three_prime_UTR	514379	514540	.	+	.	ID=LotjaGi3g1v0003900.7.three_prime_UTR.7;Parent=LotjaGi3g1v0003900.7
LjG1.1_chr3	PGSB	exon	514624	514811	.	+	.	ID=LotjaGi3g1v0003900.7.exon.27;Parent=LotjaGi3g1v0003900.7
LjG1.1_chr3	PGSB	three_prime_UTR	514624	514811	.	+	.	ID=LotjaGi3g1v0003900.7.three_prime_UTR.8;Parent=LotjaGi3g1v0003900.7
LjG1.1_chr3	PGSB	exon	514909	515018	.	+	.	ID=LotjaGi3g1v0003900.7.exon.28;Parent=LotjaGi3g1v0003900.7
LjG1.1_chr3	PGSB	three_prime_UTR	514909	515018	.	+	.	ID=LotjaGi3g1v0003900.7.three_prime_UTR.9;Parent=LotjaGi3g1v0003900.7
###
LjG1.1_chr3	PGSB	gene	521681	525596	.	+	.	ID=LotjaGi3g1v0004000
LjG1.1_chr3	PGSB	mRNA	521681	525596	.	+	.	ID=LotjaGi3g1v0004000.1;Parent=LotjaGi3g1v0004000
LjG1.1_chr3	PGSB	five_prime_UTR	521681	521990	.	+	.	ID=LotjaGi3g1v0004000.1.five_prime_UTR.1;Parent=LotjaGi3g1v0004000.1
LjG1.1_chr3	PGSB	exon	521681	522169	.	+	.	ID=LotjaGi3g1v0004000.1.exon.1;Parent=LotjaGi3g1v0004000.1
LjG1.1_chr3	PGSB	CDS	521991	522169	.	+	0	ID=LotjaGi3g1v0004000.1.CDS.1;Parent=LotjaGi3g1v0004000.1
LjG1.1_chr3	PGSB	exon	522398	522546	.	+	.	ID=LotjaGi3g1v0004000.1.exon.2;Parent=LotjaGi3g1v0004000.1
LjG1.1_chr3	PGSB	CDS	522398	522546	.	+	1	ID=LotjaGi3g1v0004000.1.CDS.2;Parent=LotjaGi3g1v0004000.1
LjG1.1_chr3	PGSB	exon	522755	522891	.	+	.	ID=LotjaGi3g1v0004000.1.exon.3;Parent=LotjaGi3g1v0004000.1
LjG1.1_chr3	PGSB	CDS	522755	522891	.	+	2	ID=LotjaGi3g1v0004000.1.CDS.3;Parent=LotjaGi3g1v0004000.1
LjG1.1_chr3	PGSB	exon	523143	523248	.	+	.	ID=LotjaGi3g1v0004000.1.exon.4;Parent=LotjaGi3g1v0004000.1
LjG1.1_chr3	PGSB	CDS	523143	523248	.	+	0	ID=LotjaGi3g1v0004000.1.CDS.4;Parent=LotjaGi3g1v0004000.1
LjG1.1_chr3	PGSB	exon	523318	523436	.	+	.	ID=LotjaGi3g1v0004000.1.exon.5;Parent=LotjaGi3g1v0004000.1
LjG1.1_chr3	PGSB	CDS	523318	523436	.	+	2	ID=LotjaGi3g1v0004000.1.CDS.5;Parent=LotjaGi3g1v0004000.1
LjG1.1_chr3	PGSB	exon	523815	523879	.	+	.	ID=LotjaGi3g1v0004000.1.exon.6;Parent=LotjaGi3g1v0004000.1
LjG1.1_chr3	PGSB	CDS	523815	523879	.	+	0	ID=LotjaGi3g1v0004000.1.CDS.6;Parent=LotjaGi3g1v0004000.1
LjG1.1_chr3	PGSB	exon	523969	524191	.	+	.	ID=LotjaGi3g1v0004000.1.exon.7;Parent=LotjaGi3g1v0004000.1
LjG1.1_chr3	PGSB	CDS	523969	524191	.	+	1	ID=LotjaGi3g1v0004000.1.CDS.7;Parent=LotjaGi3g1v0004000.1
LjG1.1_chr3	PGSB	CDS	524843	525064	.	+	0	ID=LotjaGi3g1v0004000.1.CDS.8;Parent=LotjaGi3g1v0004000.1
LjG1.1_chr3	PGSB	exon	524843	525596	.	+	.	ID=LotjaGi3g1v0004000.1.exon.8;Parent=LotjaGi3g1v0004000.1
LjG1.1_chr3	PGSB	three_prime_UTR	525065	525596	.	+	.	ID=LotjaGi3g1v0004000.1.three_prime_UTR.2;Parent=LotjaGi3g1v0004000.1
###
LjG1.1_chr3	PGSB	gene	526490	530848	.	+	.	ID=LotjaGi3g1v0004100
LjG1.1_chr3	PGSB	mRNA	526490	530848	.	+	.	ID=LotjaGi3g1v0004100.1;Parent=LotjaGi3g1v0004100
LjG1.1_chr3	PGSB	five_prime_UTR	526490	526770	.	+	.	ID=LotjaGi3g1v0004100.1.five_prime_UTR.1;Parent=LotjaGi3g1v0004100.1
LjG1.1_chr3	PGSB	exon	526490	526925	.	+	.	ID=LotjaGi3g1v0004100.1.exon.1;Parent=LotjaGi3g1v0004100.1
LjG1.1_chr3	PGSB	CDS	526771	526925	.	+	0	ID=LotjaGi3g1v0004100.1.CDS.1;Parent=LotjaGi3g1v0004100.1
LjG1.1_chr3	PGSB	exon	527466	527523	.	+	.	ID=LotjaGi3g1v0004100.1.exon.2;Parent=LotjaGi3g1v0004100.1
LjG1.1_chr3	PGSB	CDS	527466	527523	.	+	1	ID=LotjaGi3g1v0004100.1.CDS.2;Parent=LotjaGi3g1v0004100.1
LjG1.1_chr3	PGSB	exon	527697	527822	.	+	.	ID=LotjaGi3g1v0004100.1.exon.3;Parent=LotjaGi3g1v0004100.1
LjG1.1_chr3	PGSB	CDS	527697	527822	.	+	0	ID=LotjaGi3g1v0004100.1.CDS.3;Parent=LotjaGi3g1v0004100.1
LjG1.1_chr3	PGSB	exon	527985	528079	.	+	.	ID=LotjaGi3g1v0004100.1.exon.4;Parent=LotjaGi3g1v0004100.1
LjG1.1_chr3	PGSB	CDS	527985	528079	.	+	0	ID=LotjaGi3g1v0004100.1.CDS.4;Parent=LotjaGi3g1v0004100.1
LjG1.1_chr3	PGSB	exon	528799	528883	.	+	.	ID=LotjaGi3g1v0004100.1.exon.5;Parent=LotjaGi3g1v0004100.1
LjG1.1_chr3	PGSB	CDS	528799	528883	.	+	1	ID=LotjaGi3g1v0004100.1.CDS.5;Parent=LotjaGi3g1v0004100.1
LjG1.1_chr3	PGSB	exon	528987	529046	.	+	.	ID=LotjaGi3g1v0004100.1.exon.6;Parent=LotjaGi3g1v0004100.1
LjG1.1_chr3	PGSB	CDS	528987	529046	.	+	0	ID=LotjaGi3g1v0004100.1.CDS.6;Parent=LotjaGi3g1v0004100.1
LjG1.1_chr3	PGSB	exon	529329	529384	.	+	.	ID=LotjaGi3g1v0004100.1.exon.7;Parent=LotjaGi3g1v0004100.1
LjG1.1_chr3	PGSB	CDS	529329	529384	.	+	0	ID=LotjaGi3g1v0004100.1.CDS.7;Parent=LotjaGi3g1v0004100.1
LjG1.1_chr3	PGSB	exon	529730	529835	.	+	.	ID=LotjaGi3g1v0004100.1.exon.8;Parent=LotjaGi3g1v0004100.1
LjG1.1_chr3	PGSB	CDS	529730	529835	.	+	1	ID=LotjaGi3g1v0004100.1.CDS.8;Parent=LotjaGi3g1v0004100.1
LjG1.1_chr3	PGSB	exon	530058	530126	.	+	.	ID=LotjaGi3g1v0004100.1.exon.9;Parent=LotjaGi3g1v0004100.1
LjG1.1_chr3	PGSB	CDS	530058	530126	.	+	0	ID=LotjaGi3g1v0004100.1.CDS.9;Parent=LotjaGi3g1v0004100.1
LjG1.1_chr3	PGSB	CDS	530240	530302	.	+	0	ID=LotjaGi3g1v0004100.1.CDS.10;Parent=LotjaGi3g1v0004100.1
LjG1.1_chr3	PGSB	exon	530240	530848	.	+	.	ID=LotjaGi3g1v0004100.1.exon.10;Parent=LotjaGi3g1v0004100.1
LjG1.1_chr3	PGSB	three_prime_UTR	530303	530848	.	+	.	ID=LotjaGi3g1v0004100.1.three_prime_UTR.2;Parent=LotjaGi3g1v0004100.1
###
LjG1.1_chr3	PGSB	gene	536510	539025	.	-	.	ID=LotjaGi3g1v0004200
LjG1.1_chr3	PGSB	mRNA	536510	539025	.	-	.	ID=LotjaGi3g1v0004200.1;Parent=LotjaGi3g1v0004200
LjG1.1_chr3	PGSB	three_prime_UTR	536510	537106	.	-	.	ID=LotjaGi3g1v0004200.1.three_prime_UTR.1;Parent=LotjaGi3g1v0004200.1
LjG1.1_chr3	PGSB	exon	536510	537436	.	-	.	ID=LotjaGi3g1v0004200.1.exon.1;Parent=LotjaGi3g1v0004200.1
LjG1.1_chr3	PGSB	CDS	537107	537436	.	-	0	ID=LotjaGi3g1v0004200.1.CDS.1;Parent=LotjaGi3g1v0004200.1
LjG1.1_chr3	PGSB	exon	537707	537823	.	-	.	ID=LotjaGi3g1v0004200.1.exon.2;Parent=LotjaGi3g1v0004200.1
LjG1.1_chr3	PGSB	CDS	537707	537823	.	-	0	ID=LotjaGi3g1v0004200.1.CDS.2;Parent=LotjaGi3g1v0004200.1
LjG1.1_chr3	PGSB	exon	537943	538275	.	-	.	ID=LotjaGi3g1v0004200.1.exon.3;Parent=LotjaGi3g1v0004200.1
LjG1.1_chr3	PGSB	CDS	537943	538275	.	-	0	ID=LotjaGi3g1v0004200.1.CDS.3;Parent=LotjaGi3g1v0004200.1
LjG1.1_chr3	PGSB	exon	538559	538621	.	-	.	ID=LotjaGi3g1v0004200.1.exon.4;Parent=LotjaGi3g1v0004200.1
LjG1.1_chr3	PGSB	CDS	538559	538621	.	-	0	ID=LotjaGi3g1v0004200.1.CDS.4;Parent=LotjaGi3g1v0004200.1
LjG1.1_chr3	PGSB	CDS	538743	538820	.	-	0	ID=LotjaGi3g1v0004200.1.CDS.5;Parent=LotjaGi3g1v0004200.1
LjG1.1_chr3	PGSB	exon	538743	539025	.	-	.	ID=LotjaGi3g1v0004200.1.exon.5;Parent=LotjaGi3g1v0004200.1
LjG1.1_chr3	PGSB	five_prime_UTR	538821	539025	.	-	.	ID=LotjaGi3g1v0004200.1.five_prime_UTR.2;Parent=LotjaGi3g1v0004200.1
###
LjG1.1_chr3	PGSB	gene	563257	566369	.	+	.	ID=LotjaGi3g1v0004300
LjG1.1_chr3	PGSB	mRNA	563257	566369	.	+	.	ID=LotjaGi3g1v0004300.1;Parent=LotjaGi3g1v0004300
LjG1.1_chr3	PGSB	five_prime_UTR	563257	564071	.	+	.	ID=LotjaGi3g1v0004300.1.five_prime_UTR.1;Parent=LotjaGi3g1v0004300.1
LjG1.1_chr3	PGSB	exon	563257	566369	.	+	.	ID=LotjaGi3g1v0004300.1.exon.1;Parent=LotjaGi3g1v0004300.1
LjG1.1_chr3	PGSB	CDS	564072	565436	.	+	0	ID=LotjaGi3g1v0004300.1.CDS.1;Parent=LotjaGi3g1v0004300.1
LjG1.1_chr3	PGSB	three_prime_UTR	565437	566369	.	+	.	ID=LotjaGi3g1v0004300.1.three_prime_UTR.2;Parent=LotjaGi3g1v0004300.1
###
LjG1.1_chr3	PGSB	gene	582019	588868	.	+	.	ID=LotjaGi3g1v0004400
LjG1.1_chr3	PGSB	mRNA	582019	588868	.	+	.	ID=LotjaGi3g1v0004400.1;Parent=LotjaGi3g1v0004400
LjG1.1_chr3	PGSB	five_prime_UTR	582019	582043	.	+	.	ID=LotjaGi3g1v0004400.1.five_prime_UTR.1;Parent=LotjaGi3g1v0004400.1
LjG1.1_chr3	PGSB	exon	582019	582181	.	+	.	ID=LotjaGi3g1v0004400.1.exon.1;Parent=LotjaGi3g1v0004400.1
LjG1.1_chr3	PGSB	CDS	582044	582181	.	+	0	ID=LotjaGi3g1v0004400.1.CDS.1;Parent=LotjaGi3g1v0004400.1
LjG1.1_chr3	PGSB	exon	582678	582815	.	+	.	ID=LotjaGi3g1v0004400.1.exon.2;Parent=LotjaGi3g1v0004400.1
LjG1.1_chr3	PGSB	CDS	582678	582815	.	+	0	ID=LotjaGi3g1v0004400.1.CDS.2;Parent=LotjaGi3g1v0004400.1
LjG1.1_chr3	PGSB	exon	583785	583863	.	+	.	ID=LotjaGi3g1v0004400.1.exon.3;Parent=LotjaGi3g1v0004400.1
LjG1.1_chr3	PGSB	CDS	583785	583863	.	+	0	ID=LotjaGi3g1v0004400.1.CDS.3;Parent=LotjaGi3g1v0004400.1
LjG1.1_chr3	PGSB	exon	583956	583996	.	+	.	ID=LotjaGi3g1v0004400.1.exon.4;Parent=LotjaGi3g1v0004400.1
LjG1.1_chr3	PGSB	CDS	583956	583996	.	+	2	ID=LotjaGi3g1v0004400.1.CDS.4;Parent=LotjaGi3g1v0004400.1
LjG1.1_chr3	PGSB	exon	584216	584294	.	+	.	ID=LotjaGi3g1v0004400.1.exon.5;Parent=LotjaGi3g1v0004400.1
LjG1.1_chr3	PGSB	CDS	584216	584294	.	+	0	ID=LotjaGi3g1v0004400.1.CDS.5;Parent=LotjaGi3g1v0004400.1
LjG1.1_chr3	PGSB	exon	584400	584504	.	+	.	ID=LotjaGi3g1v0004400.1.exon.6;Parent=LotjaGi3g1v0004400.1
LjG1.1_chr3	PGSB	CDS	584400	584504	.	+	2	ID=LotjaGi3g1v0004400.1.CDS.6;Parent=LotjaGi3g1v0004400.1
LjG1.1_chr3	PGSB	exon	584943	585052	.	+	.	ID=LotjaGi3g1v0004400.1.exon.7;Parent=LotjaGi3g1v0004400.1
LjG1.1_chr3	PGSB	CDS	584943	585052	.	+	2	ID=LotjaGi3g1v0004400.1.CDS.7;Parent=LotjaGi3g1v0004400.1
LjG1.1_chr3	PGSB	exon	585196	585377	.	+	.	ID=LotjaGi3g1v0004400.1.exon.8;Parent=LotjaGi3g1v0004400.1
LjG1.1_chr3	PGSB	CDS	585196	585377	.	+	0	ID=LotjaGi3g1v0004400.1.CDS.8;Parent=LotjaGi3g1v0004400.1
LjG1.1_chr3	PGSB	exon	585466	585535	.	+	.	ID=LotjaGi3g1v0004400.1.exon.9;Parent=LotjaGi3g1v0004400.1
LjG1.1_chr3	PGSB	CDS	585466	585535	.	+	1	ID=LotjaGi3g1v0004400.1.CDS.9;Parent=LotjaGi3g1v0004400.1
LjG1.1_chr3	PGSB	exon	585911	586084	.	+	.	ID=LotjaGi3g1v0004400.1.exon.10;Parent=LotjaGi3g1v0004400.1
LjG1.1_chr3	PGSB	CDS	585911	586084	.	+	0	ID=LotjaGi3g1v0004400.1.CDS.10;Parent=LotjaGi3g1v0004400.1
LjG1.1_chr3	PGSB	exon	586235	586339	.	+	.	ID=LotjaGi3g1v0004400.1.exon.11;Parent=LotjaGi3g1v0004400.1
LjG1.1_chr3	PGSB	CDS	586235	586339	.	+	0	ID=LotjaGi3g1v0004400.1.CDS.11;Parent=LotjaGi3g1v0004400.1
LjG1.1_chr3	PGSB	exon	586974	587105	.	+	.	ID=LotjaGi3g1v0004400.1.exon.12;Parent=LotjaGi3g1v0004400.1
LjG1.1_chr3	PGSB	CDS	586974	587105	.	+	0	ID=LotjaGi3g1v0004400.1.CDS.12;Parent=LotjaGi3g1v0004400.1
LjG1.1_chr3	PGSB	exon	587475	587570	.	+	.	ID=LotjaGi3g1v0004400.1.exon.13;Parent=LotjaGi3g1v0004400.1
LjG1.1_chr3	PGSB	CDS	587475	587570	.	+	0	ID=LotjaGi3g1v0004400.1.CDS.13;Parent=LotjaGi3g1v0004400.1
LjG1.1_chr3	PGSB	CDS	588056	588397	.	+	0	ID=LotjaGi3g1v0004400.1.CDS.14;Parent=LotjaGi3g1v0004400.1
LjG1.1_chr3	PGSB	exon	588056	588868	.	+	.	ID=LotjaGi3g1v0004400.1.exon.14;Parent=LotjaGi3g1v0004400.1
LjG1.1_chr3	PGSB	three_prime_UTR	588398	588868	.	+	.	ID=LotjaGi3g1v0004400.1.three_prime_UTR.2;Parent=LotjaGi3g1v0004400.1
LjG1.1_chr3	PGSB	mRNA	582024	588817	.	+	.	ID=LotjaGi3g1v0004400.2;Parent=LotjaGi3g1v0004400
LjG1.1_chr3	PGSB	five_prime_UTR	582024	582653	.	+	.	ID=LotjaGi3g1v0004400.2.five_prime_UTR.1;Parent=LotjaGi3g1v0004400.2
LjG1.1_chr3	PGSB	exon	582024	582815	.	+	.	ID=LotjaGi3g1v0004400.2.exon.1;Parent=LotjaGi3g1v0004400.2
LjG1.1_chr3	PGSB	CDS	582654	582815	.	+	0	ID=LotjaGi3g1v0004400.2.CDS.1;Parent=LotjaGi3g1v0004400.2
LjG1.1_chr3	PGSB	exon	583785	583863	.	+	.	ID=LotjaGi3g1v0004400.2.exon.2;Parent=LotjaGi3g1v0004400.2
LjG1.1_chr3	PGSB	CDS	583785	583863	.	+	0	ID=LotjaGi3g1v0004400.2.CDS.2;Parent=LotjaGi3g1v0004400.2
LjG1.1_chr3	PGSB	exon	583956	583996	.	+	.	ID=LotjaGi3g1v0004400.2.exon.3;Parent=LotjaGi3g1v0004400.2
LjG1.1_chr3	PGSB	CDS	583956	583996	.	+	2	ID=LotjaGi3g1v0004400.2.CDS.3;Parent=LotjaGi3g1v0004400.2
LjG1.1_chr3	PGSB	exon	584216	584294	.	+	.	ID=LotjaGi3g1v0004400.2.exon.4;Parent=LotjaGi3g1v0004400.2
LjG1.1_chr3	PGSB	CDS	584216	584294	.	+	0	ID=LotjaGi3g1v0004400.2.CDS.4;Parent=LotjaGi3g1v0004400.2
LjG1.1_chr3	PGSB	exon	584400	584504	.	+	.	ID=LotjaGi3g1v0004400.2.exon.5;Parent=LotjaGi3g1v0004400.2
LjG1.1_chr3	PGSB	CDS	584400	584504	.	+	2	ID=LotjaGi3g1v0004400.2.CDS.5;Parent=LotjaGi3g1v0004400.2
LjG1.1_chr3	PGSB	exon	584943	585052	.	+	.	ID=LotjaGi3g1v0004400.2.exon.6;Parent=LotjaGi3g1v0004400.2
LjG1.1_chr3	PGSB	CDS	584943	585052	.	+	2	ID=LotjaGi3g1v0004400.2.CDS.6;Parent=LotjaGi3g1v0004400.2
LjG1.1_chr3	PGSB	exon	585196	585377	.	+	.	ID=LotjaGi3g1v0004400.2.exon.7;Parent=LotjaGi3g1v0004400.2
LjG1.1_chr3	PGSB	CDS	585196	585377	.	+	0	ID=LotjaGi3g1v0004400.2.CDS.7;Parent=LotjaGi3g1v0004400.2
LjG1.1_chr3	PGSB	exon	585466	585535	.	+	.	ID=LotjaGi3g1v0004400.2.exon.8;Parent=LotjaGi3g1v0004400.2
LjG1.1_chr3	PGSB	CDS	585466	585535	.	+	1	ID=LotjaGi3g1v0004400.2.CDS.8;Parent=LotjaGi3g1v0004400.2
LjG1.1_chr3	PGSB	exon	585911	586084	.	+	.	ID=LotjaGi3g1v0004400.2.exon.9;Parent=LotjaGi3g1v0004400.2
LjG1.1_chr3	PGSB	CDS	585911	586084	.	+	0	ID=LotjaGi3g1v0004400.2.CDS.9;Parent=LotjaGi3g1v0004400.2
LjG1.1_chr3	PGSB	exon	586235	586339	.	+	.	ID=LotjaGi3g1v0004400.2.exon.10;Parent=LotjaGi3g1v0004400.2
LjG1.1_chr3	PGSB	CDS	586235	586339	.	+	0	ID=LotjaGi3g1v0004400.2.CDS.10;Parent=LotjaGi3g1v0004400.2
LjG1.1_chr3	PGSB	exon	586974	587105	.	+	.	ID=LotjaGi3g1v0004400.2.exon.11;Parent=LotjaGi3g1v0004400.2
LjG1.1_chr3	PGSB	CDS	586974	587105	.	+	0	ID=LotjaGi3g1v0004400.2.CDS.11;Parent=LotjaGi3g1v0004400.2
LjG1.1_chr3	PGSB	exon	587475	587570	.	+	.	ID=LotjaGi3g1v0004400.2.exon.12;Parent=LotjaGi3g1v0004400.2
LjG1.1_chr3	PGSB	CDS	587475	587570	.	+	0	ID=LotjaGi3g1v0004400.2.CDS.12;Parent=LotjaGi3g1v0004400.2
LjG1.1_chr3	PGSB	CDS	588056	588397	.	+	0	ID=LotjaGi3g1v0004400.2.CDS.13;Parent=LotjaGi3g1v0004400.2
LjG1.1_chr3	PGSB	exon	588056	588817	.	+	.	ID=LotjaGi3g1v0004400.2.exon.13;Parent=LotjaGi3g1v0004400.2
LjG1.1_chr3	PGSB	three_prime_UTR	588398	588817	.	+	.	ID=LotjaGi3g1v0004400.2.three_prime_UTR.2;Parent=LotjaGi3g1v0004400.2
LjG1.1_chr3	PGSB	mRNA	583604	588397	.	+	.	ID=LotjaGi3g1v0004400.3;Parent=LotjaGi3g1v0004400
LjG1.1_chr3	PGSB	five_prime_UTR	583604	583654	.	+	.	ID=LotjaGi3g1v0004400.3.five_prime_UTR.1;Parent=LotjaGi3g1v0004400.3
LjG1.1_chr3	PGSB	exon	583604	583729	.	+	.	ID=LotjaGi3g1v0004400.3.exon.1;Parent=LotjaGi3g1v0004400.3
LjG1.1_chr3	PGSB	CDS	583655	583729	.	+	0	ID=LotjaGi3g1v0004400.3.CDS.1;Parent=LotjaGi3g1v0004400.3
LjG1.1_chr3	PGSB	exon	583785	583863	.	+	.	ID=LotjaGi3g1v0004400.3.exon.2;Parent=LotjaGi3g1v0004400.3
LjG1.1_chr3	PGSB	CDS	583785	583863	.	+	0	ID=LotjaGi3g1v0004400.3.CDS.2;Parent=LotjaGi3g1v0004400.3
LjG1.1_chr3	PGSB	exon	583956	583996	.	+	.	ID=LotjaGi3g1v0004400.3.exon.3;Parent=LotjaGi3g1v0004400.3
LjG1.1_chr3	PGSB	CDS	583956	583996	.	+	2	ID=LotjaGi3g1v0004400.3.CDS.3;Parent=LotjaGi3g1v0004400.3
LjG1.1_chr3	PGSB	exon	584216	584294	.	+	.	ID=LotjaGi3g1v0004400.3.exon.4;Parent=LotjaGi3g1v0004400.3
LjG1.1_chr3	PGSB	CDS	584216	584294	.	+	0	ID=LotjaGi3g1v0004400.3.CDS.4;Parent=LotjaGi3g1v0004400.3
LjG1.1_chr3	PGSB	exon	584400	584504	.	+	.	ID=LotjaGi3g1v0004400.3.exon.5;Parent=LotjaGi3g1v0004400.3
LjG1.1_chr3	PGSB	CDS	584400	584504	.	+	2	ID=LotjaGi3g1v0004400.3.CDS.5;Parent=LotjaGi3g1v0004400.3
LjG1.1_chr3	PGSB	exon	584943	585052	.	+	.	ID=LotjaGi3g1v0004400.3.exon.6;Parent=LotjaGi3g1v0004400.3
LjG1.1_chr3	PGSB	CDS	584943	585052	.	+	2	ID=LotjaGi3g1v0004400.3.CDS.6;Parent=LotjaGi3g1v0004400.3
LjG1.1_chr3	PGSB	exon	585196	585377	.	+	.	ID=LotjaGi3g1v0004400.3.exon.7;Parent=LotjaGi3g1v0004400.3
LjG1.1_chr3	PGSB	CDS	585196	585377	.	+	0	ID=LotjaGi3g1v0004400.3.CDS.7;Parent=LotjaGi3g1v0004400.3
LjG1.1_chr3	PGSB	exon	585466	585535	.	+	.	ID=LotjaGi3g1v0004400.3.exon.8;Parent=LotjaGi3g1v0004400.3
LjG1.1_chr3	PGSB	CDS	585466	585535	.	+	1	ID=LotjaGi3g1v0004400.3.CDS.8;Parent=LotjaGi3g1v0004400.3
LjG1.1_chr3	PGSB	exon	585911	586084	.	+	.	ID=LotjaGi3g1v0004400.3.exon.9;Parent=LotjaGi3g1v0004400.3
LjG1.1_chr3	PGSB	CDS	585911	586084	.	+	0	ID=LotjaGi3g1v0004400.3.CDS.9;Parent=LotjaGi3g1v0004400.3
LjG1.1_chr3	PGSB	exon	586235	586339	.	+	.	ID=LotjaGi3g1v0004400.3.exon.10;Parent=LotjaGi3g1v0004400.3
LjG1.1_chr3	PGSB	CDS	586235	586339	.	+	0	ID=LotjaGi3g1v0004400.3.CDS.10;Parent=LotjaGi3g1v0004400.3
LjG1.1_chr3	PGSB	exon	586974	587105	.	+	.	ID=LotjaGi3g1v0004400.3.exon.11;Parent=LotjaGi3g1v0004400.3
LjG1.1_chr3	PGSB	CDS	586974	587105	.	+	0	ID=LotjaGi3g1v0004400.3.CDS.11;Parent=LotjaGi3g1v0004400.3
LjG1.1_chr3	PGSB	exon	587475	587570	.	+	.	ID=LotjaGi3g1v0004400.3.exon.12;Parent=LotjaGi3g1v0004400.3
LjG1.1_chr3	PGSB	CDS	587475	587570	.	+	0	ID=LotjaGi3g1v0004400.3.CDS.12;Parent=LotjaGi3g1v0004400.3
LjG1.1_chr3	PGSB	exon	588056	588397	.	+	.	ID=LotjaGi3g1v0004400.3.exon.13;Parent=LotjaGi3g1v0004400.3
LjG1.1_chr3	PGSB	CDS	588056	588397	.	+	0	ID=LotjaGi3g1v0004400.3.CDS.13;Parent=LotjaGi3g1v0004400.3
LjG1.1_chr3	PGSB	mRNA	583785	588397	.	+	.	ID=LotjaGi3g1v0004400.4;Parent=LotjaGi3g1v0004400
LjG1.1_chr3	PGSB	exon	583785	583863	.	+	.	ID=LotjaGi3g1v0004400.4.exon.1;Parent=LotjaGi3g1v0004400.4
LjG1.1_chr3	PGSB	CDS	583815	583863	.	+	0	ID=LotjaGi3g1v0004400.4.CDS.1;Parent=LotjaGi3g1v0004400.4
LjG1.1_chr3	PGSB	exon	583956	583996	.	+	.	ID=LotjaGi3g1v0004400.4.exon.2;Parent=LotjaGi3g1v0004400.4
LjG1.1_chr3	PGSB	CDS	583956	583996	.	+	2	ID=LotjaGi3g1v0004400.4.CDS.2;Parent=LotjaGi3g1v0004400.4
LjG1.1_chr3	PGSB	exon	584216	584294	.	+	.	ID=LotjaGi3g1v0004400.4.exon.3;Parent=LotjaGi3g1v0004400.4
LjG1.1_chr3	PGSB	CDS	584216	584294	.	+	0	ID=LotjaGi3g1v0004400.4.CDS.3;Parent=LotjaGi3g1v0004400.4
LjG1.1_chr3	PGSB	exon	584400	584504	.	+	.	ID=LotjaGi3g1v0004400.4.exon.4;Parent=LotjaGi3g1v0004400.4
LjG1.1_chr3	PGSB	CDS	584400	584504	.	+	2	ID=LotjaGi3g1v0004400.4.CDS.4;Parent=LotjaGi3g1v0004400.4
LjG1.1_chr3	PGSB	exon	584943	585052	.	+	.	ID=LotjaGi3g1v0004400.4.exon.5;Parent=LotjaGi3g1v0004400.4
LjG1.1_chr3	PGSB	CDS	584943	585052	.	+	2	ID=LotjaGi3g1v0004400.4.CDS.5;Parent=LotjaGi3g1v0004400.4
LjG1.1_chr3	PGSB	exon	585196	585377	.	+	.	ID=LotjaGi3g1v0004400.4.exon.6;Parent=LotjaGi3g1v0004400.4
LjG1.1_chr3	PGSB	CDS	585196	585377	.	+	0	ID=LotjaGi3g1v0004400.4.CDS.6;Parent=LotjaGi3g1v0004400.4
LjG1.1_chr3	PGSB	exon	585466	585535	.	+	.	ID=LotjaGi3g1v0004400.4.exon.7;Parent=LotjaGi3g1v0004400.4
LjG1.1_chr3	PGSB	CDS	585466	585535	.	+	1	ID=LotjaGi3g1v0004400.4.CDS.7;Parent=LotjaGi3g1v0004400.4
LjG1.1_chr3	PGSB	exon	585911	586084	.	+	.	ID=LotjaGi3g1v0004400.4.exon.8;Parent=LotjaGi3g1v0004400.4
LjG1.1_chr3	PGSB	CDS	585911	586084	.	+	0	ID=LotjaGi3g1v0004400.4.CDS.8;Parent=LotjaGi3g1v0004400.4
LjG1.1_chr3	PGSB	exon	586235	586339	.	+	.	ID=LotjaGi3g1v0004400.4.exon.9;Parent=LotjaGi3g1v0004400.4
LjG1.1_chr3	PGSB	CDS	586235	586339	.	+	0	ID=LotjaGi3g1v0004400.4.CDS.9;Parent=LotjaGi3g1v0004400.4
LjG1.1_chr3	PGSB	exon	586974	587105	.	+	.	ID=LotjaGi3g1v0004400.4.exon.10;Parent=LotjaGi3g1v0004400.4
LjG1.1_chr3	PGSB	CDS	586974	587105	.	+	0	ID=LotjaGi3g1v0004400.4.CDS.10;Parent=LotjaGi3g1v0004400.4
LjG1.1_chr3	PGSB	exon	587475	587570	.	+	.	ID=LotjaGi3g1v0004400.4.exon.11;Parent=LotjaGi3g1v0004400.4
LjG1.1_chr3	PGSB	CDS	587475	587570	.	+	0	ID=LotjaGi3g1v0004400.4.CDS.11;Parent=LotjaGi3g1v0004400.4
LjG1.1_chr3	PGSB	exon	588056	588397	.	+	.	ID=LotjaGi3g1v0004400.4.exon.12;Parent=LotjaGi3g1v0004400.4
LjG1.1_chr3	PGSB	CDS	588056	588397	.	+	0	ID=LotjaGi3g1v0004400.4.CDS.12;Parent=LotjaGi3g1v0004400.4
###
LjG1.1_chr3	PGSB	gene	589120	594838	.	-	.	ID=LotjaGi3g1v0004500
LjG1.1_chr3	PGSB	mRNA	589120	594838	.	-	.	ID=LotjaGi3g1v0004500.1;Parent=LotjaGi3g1v0004500
LjG1.1_chr3	PGSB	exon	589120	590236	.	-	.	ID=LotjaGi3g1v0004500.1.exon.1;Parent=LotjaGi3g1v0004500.1
LjG1.1_chr3	PGSB	three_prime_UTR	589120	590236	.	-	.	ID=LotjaGi3g1v0004500.1.three_prime_UTR.1;Parent=LotjaGi3g1v0004500.1
LjG1.1_chr3	PGSB	three_prime_UTR	592533	593322	.	-	.	ID=LotjaGi3g1v0004500.1.three_prime_UTR.2;Parent=LotjaGi3g1v0004500.1
LjG1.1_chr3	PGSB	exon	592533	593631	.	-	.	ID=LotjaGi3g1v0004500.1.exon.2;Parent=LotjaGi3g1v0004500.1
LjG1.1_chr3	PGSB	CDS	593323	593631	.	-	0	ID=LotjaGi3g1v0004500.1.CDS.1;Parent=LotjaGi3g1v0004500.1
LjG1.1_chr3	PGSB	CDS	594375	594650	.	-	0	ID=LotjaGi3g1v0004500.1.CDS.2;Parent=LotjaGi3g1v0004500.1
LjG1.1_chr3	PGSB	exon	594375	594838	.	-	.	ID=LotjaGi3g1v0004500.1.exon.3;Parent=LotjaGi3g1v0004500.1
LjG1.1_chr3	PGSB	five_prime_UTR	594651	594838	.	-	.	ID=LotjaGi3g1v0004500.1.five_prime_UTR.3;Parent=LotjaGi3g1v0004500.1
LjG1.1_chr3	PGSB	mRNA	589362	594750	.	-	.	ID=LotjaGi3g1v0004500.2;Parent=LotjaGi3g1v0004500
LjG1.1_chr3	PGSB	three_prime_UTR	589362	590055	.	-	.	ID=LotjaGi3g1v0004500.2.three_prime_UTR.1;Parent=LotjaGi3g1v0004500.2
LjG1.1_chr3	PGSB	exon	589362	590236	.	-	.	ID=LotjaGi3g1v0004500.2.exon.1;Parent=LotjaGi3g1v0004500.2
LjG1.1_chr3	PGSB	CDS	590056	590236	.	-	1	ID=LotjaGi3g1v0004500.2.CDS.1;Parent=LotjaGi3g1v0004500.2
LjG1.1_chr3	PGSB	exon	592533	592885	.	-	.	ID=LotjaGi3g1v0004500.2.exon.2;Parent=LotjaGi3g1v0004500.2
LjG1.1_chr3	PGSB	CDS	592533	592885	.	-	0	ID=LotjaGi3g1v0004500.2.CDS.2;Parent=LotjaGi3g1v0004500.2
LjG1.1_chr3	PGSB	exon	593446	593631	.	-	.	ID=LotjaGi3g1v0004500.2.exon.3;Parent=LotjaGi3g1v0004500.2
LjG1.1_chr3	PGSB	CDS	593446	593631	.	-	0	ID=LotjaGi3g1v0004500.2.CDS.3;Parent=LotjaGi3g1v0004500.2
LjG1.1_chr3	PGSB	CDS	594375	594650	.	-	0	ID=LotjaGi3g1v0004500.2.CDS.4;Parent=LotjaGi3g1v0004500.2
LjG1.1_chr3	PGSB	exon	594375	594750	.	-	.	ID=LotjaGi3g1v0004500.2.exon.4;Parent=LotjaGi3g1v0004500.2
LjG1.1_chr3	PGSB	five_prime_UTR	594651	594750	.	-	.	ID=LotjaGi3g1v0004500.2.five_prime_UTR.2;Parent=LotjaGi3g1v0004500.2
###
LjG1.1_chr3	PGSB	gene	599753	603079	.	-	.	ID=LotjaGi3g1v0004600
LjG1.1_chr3	PGSB	mRNA	599753	603079	.	-	.	ID=LotjaGi3g1v0004600.1;Parent=LotjaGi3g1v0004600
LjG1.1_chr3	PGSB	three_prime_UTR	599753	601023	.	-	.	ID=LotjaGi3g1v0004600.1.three_prime_UTR.1;Parent=LotjaGi3g1v0004600.1
LjG1.1_chr3	PGSB	exon	599753	601083	.	-	.	ID=LotjaGi3g1v0004600.1.exon.1;Parent=LotjaGi3g1v0004600.1
LjG1.1_chr3	PGSB	CDS	601024	601083	.	-	0	ID=LotjaGi3g1v0004600.1.CDS.1;Parent=LotjaGi3g1v0004600.1
LjG1.1_chr3	PGSB	exon	601163	601228	.	-	.	ID=LotjaGi3g1v0004600.1.exon.2;Parent=LotjaGi3g1v0004600.1
LjG1.1_chr3	PGSB	CDS	601163	601228	.	-	0	ID=LotjaGi3g1v0004600.1.CDS.2;Parent=LotjaGi3g1v0004600.1
LjG1.1_chr3	PGSB	exon	601406	601703	.	-	.	ID=LotjaGi3g1v0004600.1.exon.3;Parent=LotjaGi3g1v0004600.1
LjG1.1_chr3	PGSB	CDS	601406	601703	.	-	1	ID=LotjaGi3g1v0004600.1.CDS.3;Parent=LotjaGi3g1v0004600.1
LjG1.1_chr3	PGSB	CDS	602606	602613	.	-	0	ID=LotjaGi3g1v0004600.1.CDS.4;Parent=LotjaGi3g1v0004600.1
LjG1.1_chr3	PGSB	exon	602606	602655	.	-	.	ID=LotjaGi3g1v0004600.1.exon.4;Parent=LotjaGi3g1v0004600.1
LjG1.1_chr3	PGSB	five_prime_UTR	602614	602655	.	-	.	ID=LotjaGi3g1v0004600.1.five_prime_UTR.2;Parent=LotjaGi3g1v0004600.1
LjG1.1_chr3	PGSB	exon	602792	603079	.	-	.	ID=LotjaGi3g1v0004600.1.exon.5;Parent=LotjaGi3g1v0004600.1
LjG1.1_chr3	PGSB	five_prime_UTR	602792	603079	.	-	.	ID=LotjaGi3g1v0004600.1.five_prime_UTR.3;Parent=LotjaGi3g1v0004600.1
LjG1.1_chr3	PGSB	mRNA	601024	601711	.	-	.	ID=LotjaGi3g1v0004600.2;Parent=LotjaGi3g1v0004600
LjG1.1_chr3	PGSB	exon	601024	601083	.	-	.	ID=LotjaGi3g1v0004600.2.exon.1;Parent=LotjaGi3g1v0004600.2
LjG1.1_chr3	PGSB	CDS	601024	601083	.	-	0	ID=LotjaGi3g1v0004600.2.CDS.1;Parent=LotjaGi3g1v0004600.2
LjG1.1_chr3	PGSB	exon	601163	601228	.	-	.	ID=LotjaGi3g1v0004600.2.exon.2;Parent=LotjaGi3g1v0004600.2
LjG1.1_chr3	PGSB	CDS	601163	601228	.	-	0	ID=LotjaGi3g1v0004600.2.CDS.2;Parent=LotjaGi3g1v0004600.2
LjG1.1_chr3	PGSB	CDS	601406	601642	.	-	0	ID=LotjaGi3g1v0004600.2.CDS.3;Parent=LotjaGi3g1v0004600.2
LjG1.1_chr3	PGSB	exon	601406	601711	.	-	.	ID=LotjaGi3g1v0004600.2.exon.3;Parent=LotjaGi3g1v0004600.2
###
LjG1.1_chr3	PGSB	gene	611053	616768	.	+	.	ID=LotjaGi3g1v0004700
LjG1.1_chr3	PGSB	mRNA	611053	616768	.	+	.	ID=LotjaGi3g1v0004700.1;Parent=LotjaGi3g1v0004700
LjG1.1_chr3	PGSB	five_prime_UTR	611053	611641	.	+	.	ID=LotjaGi3g1v0004700.1.five_prime_UTR.1;Parent=LotjaGi3g1v0004700.1
LjG1.1_chr3	PGSB	exon	611053	611893	.	+	.	ID=LotjaGi3g1v0004700.1.exon.1;Parent=LotjaGi3g1v0004700.1
LjG1.1_chr3	PGSB	CDS	611642	611893	.	+	0	ID=LotjaGi3g1v0004700.1.CDS.1;Parent=LotjaGi3g1v0004700.1
LjG1.1_chr3	PGSB	exon	612246	612470	.	+	.	ID=LotjaGi3g1v0004700.1.exon.2;Parent=LotjaGi3g1v0004700.1
LjG1.1_chr3	PGSB	CDS	612246	612470	.	+	0	ID=LotjaGi3g1v0004700.1.CDS.2;Parent=LotjaGi3g1v0004700.1
LjG1.1_chr3	PGSB	exon	612627	612821	.	+	.	ID=LotjaGi3g1v0004700.1.exon.3;Parent=LotjaGi3g1v0004700.1
LjG1.1_chr3	PGSB	CDS	612627	612821	.	+	0	ID=LotjaGi3g1v0004700.1.CDS.3;Parent=LotjaGi3g1v0004700.1
LjG1.1_chr3	PGSB	exon	614220	614281	.	+	.	ID=LotjaGi3g1v0004700.1.exon.4;Parent=LotjaGi3g1v0004700.1
LjG1.1_chr3	PGSB	CDS	614220	614281	.	+	0	ID=LotjaGi3g1v0004700.1.CDS.4;Parent=LotjaGi3g1v0004700.1
LjG1.1_chr3	PGSB	CDS	615074	615281	.	+	1	ID=LotjaGi3g1v0004700.1.CDS.5;Parent=LotjaGi3g1v0004700.1
LjG1.1_chr3	PGSB	exon	615074	616768	.	+	.	ID=LotjaGi3g1v0004700.1.exon.5;Parent=LotjaGi3g1v0004700.1
LjG1.1_chr3	PGSB	three_prime_UTR	615282	616768	.	+	.	ID=LotjaGi3g1v0004700.1.three_prime_UTR.2;Parent=LotjaGi3g1v0004700.1
###
LjG1.1_chr3	PGSB	gene	611053	616768	.	-	.	ID=LotjaGi3g1v0004800
LjG1.1_chr3	PGSB	mRNA	611053	616768	.	-	.	ID=LotjaGi3g1v0004800.1;Parent=LotjaGi3g1v0004800
LjG1.1_chr3	PGSB	exon	611053	615509	.	-	.	ID=LotjaGi3g1v0004800.1.exon.1;Parent=LotjaGi3g1v0004800.1
LjG1.1_chr3	PGSB	three_prime_UTR	611053	615509	.	-	.	ID=LotjaGi3g1v0004800.1.three_prime_UTR.1;Parent=LotjaGi3g1v0004800.1
LjG1.1_chr3	PGSB	three_prime_UTR	616245	616314	.	-	.	ID=LotjaGi3g1v0004800.1.three_prime_UTR.2;Parent=LotjaGi3g1v0004800.1
LjG1.1_chr3	PGSB	exon	616245	616768	.	-	.	ID=LotjaGi3g1v0004800.1.exon.2;Parent=LotjaGi3g1v0004800.1
LjG1.1_chr3	PGSB	CDS	616315	616665	.	-	0	ID=LotjaGi3g1v0004800.1.CDS.1;Parent=LotjaGi3g1v0004800.1
LjG1.1_chr3	PGSB	five_prime_UTR	616666	616768	.	-	.	ID=LotjaGi3g1v0004800.1.five_prime_UTR.3;Parent=LotjaGi3g1v0004800.1
###
LjG1.1_chr3	PGSB	gene	617608	621075	.	-	.	ID=LotjaGi3g1v0004900
LjG1.1_chr3	PGSB	mRNA	617608	621075	.	-	.	ID=LotjaGi3g1v0004900.1;Parent=LotjaGi3g1v0004900
LjG1.1_chr3	PGSB	three_prime_UTR	617608	618087	.	-	.	ID=LotjaGi3g1v0004900.1.three_prime_UTR.1;Parent=LotjaGi3g1v0004900.1
LjG1.1_chr3	PGSB	exon	617608	618286	.	-	.	ID=LotjaGi3g1v0004900.1.exon.1;Parent=LotjaGi3g1v0004900.1
LjG1.1_chr3	PGSB	CDS	618088	618286	.	-	1	ID=LotjaGi3g1v0004900.1.CDS.1;Parent=LotjaGi3g1v0004900.1
LjG1.1_chr3	PGSB	exon	618381	618529	.	-	.	ID=LotjaGi3g1v0004900.1.exon.2;Parent=LotjaGi3g1v0004900.1
LjG1.1_chr3	PGSB	CDS	618381	618529	.	-	0	ID=LotjaGi3g1v0004900.1.CDS.2;Parent=LotjaGi3g1v0004900.1
LjG1.1_chr3	PGSB	exon	619350	619399	.	-	.	ID=LotjaGi3g1v0004900.1.exon.3;Parent=LotjaGi3g1v0004900.1
LjG1.1_chr3	PGSB	CDS	619350	619399	.	-	2	ID=LotjaGi3g1v0004900.1.CDS.3;Parent=LotjaGi3g1v0004900.1
LjG1.1_chr3	PGSB	exon	619687	619739	.	-	.	ID=LotjaGi3g1v0004900.1.exon.4;Parent=LotjaGi3g1v0004900.1
LjG1.1_chr3	PGSB	CDS	619687	619739	.	-	1	ID=LotjaGi3g1v0004900.1.CDS.4;Parent=LotjaGi3g1v0004900.1
LjG1.1_chr3	PGSB	CDS	619849	619874	.	-	0	ID=LotjaGi3g1v0004900.1.CDS.5;Parent=LotjaGi3g1v0004900.1
LjG1.1_chr3	PGSB	exon	619849	619912	.	-	.	ID=LotjaGi3g1v0004900.1.exon.5;Parent=LotjaGi3g1v0004900.1
LjG1.1_chr3	PGSB	five_prime_UTR	619875	619912	.	-	.	ID=LotjaGi3g1v0004900.1.five_prime_UTR.2;Parent=LotjaGi3g1v0004900.1
LjG1.1_chr3	PGSB	exon	620810	621075	.	-	.	ID=LotjaGi3g1v0004900.1.exon.6;Parent=LotjaGi3g1v0004900.1
LjG1.1_chr3	PGSB	five_prime_UTR	620810	621075	.	-	.	ID=LotjaGi3g1v0004900.1.five_prime_UTR.3;Parent=LotjaGi3g1v0004900.1
###
LjG1.1_chr3	PGSB	gene	624276	625942	.	+	.	ID=LotjaGi3g1v0005000
LjG1.1_chr3	PGSB	mRNA	624276	625942	.	+	.	ID=LotjaGi3g1v0005000.1;Parent=LotjaGi3g1v0005000
LjG1.1_chr3	PGSB	five_prime_UTR	624276	624585	.	+	.	ID=LotjaGi3g1v0005000.1.five_prime_UTR.1;Parent=LotjaGi3g1v0005000.1
LjG1.1_chr3	PGSB	exon	624276	625942	.	+	.	ID=LotjaGi3g1v0005000.1.exon.1;Parent=LotjaGi3g1v0005000.1
LjG1.1_chr3	PGSB	CDS	624586	625308	.	+	0	ID=LotjaGi3g1v0005000.1.CDS.1;Parent=LotjaGi3g1v0005000.1
LjG1.1_chr3	PGSB	three_prime_UTR	625309	625942	.	+	.	ID=LotjaGi3g1v0005000.1.three_prime_UTR.2;Parent=LotjaGi3g1v0005000.1
###
LjG1.1_chr3	PGSB	gene	632408	633851	.	+	.	ID=LotjaGi3g1v0005100
LjG1.1_chr3	PGSB	mRNA	632408	633851	.	+	.	ID=LotjaGi3g1v0005100.1;Parent=LotjaGi3g1v0005100
LjG1.1_chr3	PGSB	five_prime_UTR	632408	632594	.	+	.	ID=LotjaGi3g1v0005100.1.five_prime_UTR.1;Parent=LotjaGi3g1v0005100.1
LjG1.1_chr3	PGSB	exon	632408	632677	.	+	.	ID=LotjaGi3g1v0005100.1.exon.1;Parent=LotjaGi3g1v0005100.1
LjG1.1_chr3	PGSB	CDS	632595	632677	.	+	0	ID=LotjaGi3g1v0005100.1.CDS.1;Parent=LotjaGi3g1v0005100.1
LjG1.1_chr3	PGSB	CDS	633046	633517	.	+	1	ID=LotjaGi3g1v0005100.1.CDS.2;Parent=LotjaGi3g1v0005100.1
LjG1.1_chr3	PGSB	exon	633046	633851	.	+	.	ID=LotjaGi3g1v0005100.1.exon.2;Parent=LotjaGi3g1v0005100.1
LjG1.1_chr3	PGSB	three_prime_UTR	633518	633851	.	+	.	ID=LotjaGi3g1v0005100.1.three_prime_UTR.2;Parent=LotjaGi3g1v0005100.1
###
LjG1.1_chr3	PGSB	gene	640326	646063	.	+	.	ID=LotjaGi3g1v0005200
LjG1.1_chr3	PGSB	mRNA	640326	646063	.	+	.	ID=LotjaGi3g1v0005200.1;Parent=LotjaGi3g1v0005200
LjG1.1_chr3	PGSB	five_prime_UTR	640326	640624	.	+	.	ID=LotjaGi3g1v0005200.1.five_prime_UTR.1;Parent=LotjaGi3g1v0005200.1
LjG1.1_chr3	PGSB	exon	640326	640666	.	+	.	ID=LotjaGi3g1v0005200.1.exon.1;Parent=LotjaGi3g1v0005200.1
LjG1.1_chr3	PGSB	CDS	640625	640666	.	+	0	ID=LotjaGi3g1v0005200.1.CDS.1;Parent=LotjaGi3g1v0005200.1
LjG1.1_chr3	PGSB	exon	640764	640883	.	+	.	ID=LotjaGi3g1v0005200.1.exon.2;Parent=LotjaGi3g1v0005200.1
LjG1.1_chr3	PGSB	CDS	640764	640883	.	+	0	ID=LotjaGi3g1v0005200.1.CDS.2;Parent=LotjaGi3g1v0005200.1
LjG1.1_chr3	PGSB	exon	641178	641276	.	+	.	ID=LotjaGi3g1v0005200.1.exon.3;Parent=LotjaGi3g1v0005200.1
LjG1.1_chr3	PGSB	CDS	641178	641276	.	+	0	ID=LotjaGi3g1v0005200.1.CDS.3;Parent=LotjaGi3g1v0005200.1
LjG1.1_chr3	PGSB	exon	641399	641536	.	+	.	ID=LotjaGi3g1v0005200.1.exon.4;Parent=LotjaGi3g1v0005200.1
LjG1.1_chr3	PGSB	CDS	641399	641536	.	+	0	ID=LotjaGi3g1v0005200.1.CDS.4;Parent=LotjaGi3g1v0005200.1
LjG1.1_chr3	PGSB	exon	641826	642140	.	+	.	ID=LotjaGi3g1v0005200.1.exon.5;Parent=LotjaGi3g1v0005200.1
LjG1.1_chr3	PGSB	CDS	641826	642140	.	+	0	ID=LotjaGi3g1v0005200.1.CDS.5;Parent=LotjaGi3g1v0005200.1
LjG1.1_chr3	PGSB	exon	642228	642554	.	+	.	ID=LotjaGi3g1v0005200.1.exon.6;Parent=LotjaGi3g1v0005200.1
LjG1.1_chr3	PGSB	CDS	642228	642554	.	+	0	ID=LotjaGi3g1v0005200.1.CDS.6;Parent=LotjaGi3g1v0005200.1
LjG1.1_chr3	PGSB	exon	642670	642789	.	+	.	ID=LotjaGi3g1v0005200.1.exon.7;Parent=LotjaGi3g1v0005200.1
LjG1.1_chr3	PGSB	CDS	642670	642789	.	+	0	ID=LotjaGi3g1v0005200.1.CDS.7;Parent=LotjaGi3g1v0005200.1
LjG1.1_chr3	PGSB	exon	643066	643188	.	+	.	ID=LotjaGi3g1v0005200.1.exon.8;Parent=LotjaGi3g1v0005200.1
LjG1.1_chr3	PGSB	CDS	643066	643188	.	+	0	ID=LotjaGi3g1v0005200.1.CDS.8;Parent=LotjaGi3g1v0005200.1
LjG1.1_chr3	PGSB	exon	643273	643377	.	+	.	ID=LotjaGi3g1v0005200.1.exon.9;Parent=LotjaGi3g1v0005200.1
LjG1.1_chr3	PGSB	CDS	643273	643377	.	+	0	ID=LotjaGi3g1v0005200.1.CDS.9;Parent=LotjaGi3g1v0005200.1
LjG1.1_chr3	PGSB	exon	643479	643788	.	+	.	ID=LotjaGi3g1v0005200.1.exon.10;Parent=LotjaGi3g1v0005200.1
LjG1.1_chr3	PGSB	CDS	643479	643788	.	+	0	ID=LotjaGi3g1v0005200.1.CDS.10;Parent=LotjaGi3g1v0005200.1
LjG1.1_chr3	PGSB	exon	644035	644549	.	+	.	ID=LotjaGi3g1v0005200.1.exon.11;Parent=LotjaGi3g1v0005200.1
LjG1.1_chr3	PGSB	CDS	644035	644549	.	+	2	ID=LotjaGi3g1v0005200.1.CDS.11;Parent=LotjaGi3g1v0005200.1
LjG1.1_chr3	PGSB	exon	644630	644803	.	+	.	ID=LotjaGi3g1v0005200.1.exon.12;Parent=LotjaGi3g1v0005200.1
LjG1.1_chr3	PGSB	CDS	644630	644803	.	+	0	ID=LotjaGi3g1v0005200.1.CDS.12;Parent=LotjaGi3g1v0005200.1
LjG1.1_chr3	PGSB	exon	644978	645160	.	+	.	ID=LotjaGi3g1v0005200.1.exon.13;Parent=LotjaGi3g1v0005200.1
LjG1.1_chr3	PGSB	CDS	644978	645160	.	+	0	ID=LotjaGi3g1v0005200.1.CDS.13;Parent=LotjaGi3g1v0005200.1
LjG1.1_chr3	PGSB	exon	645272	645453	.	+	.	ID=LotjaGi3g1v0005200.1.exon.14;Parent=LotjaGi3g1v0005200.1
LjG1.1_chr3	PGSB	CDS	645272	645453	.	+	0	ID=LotjaGi3g1v0005200.1.CDS.14;Parent=LotjaGi3g1v0005200.1
LjG1.1_chr3	PGSB	CDS	645565	645661	.	+	1	ID=LotjaGi3g1v0005200.1.CDS.15;Parent=LotjaGi3g1v0005200.1
LjG1.1_chr3	PGSB	exon	645565	646063	.	+	.	ID=LotjaGi3g1v0005200.1.exon.15;Parent=LotjaGi3g1v0005200.1
LjG1.1_chr3	PGSB	three_prime_UTR	645662	646063	.	+	.	ID=LotjaGi3g1v0005200.1.three_prime_UTR.2;Parent=LotjaGi3g1v0005200.1
LjG1.1_chr3	PGSB	mRNA	640625	645661	.	+	.	ID=LotjaGi3g1v0005200.2;Parent=LotjaGi3g1v0005200
LjG1.1_chr3	PGSB	exon	640625	640666	.	+	.	ID=LotjaGi3g1v0005200.2.exon.1;Parent=LotjaGi3g1v0005200.2
LjG1.1_chr3	PGSB	CDS	640625	640666	.	+	0	ID=LotjaGi3g1v0005200.2.CDS.1;Parent=LotjaGi3g1v0005200.2
LjG1.1_chr3	PGSB	exon	640764	640850	.	+	.	ID=LotjaGi3g1v0005200.2.exon.2;Parent=LotjaGi3g1v0005200.2
LjG1.1_chr3	PGSB	CDS	640764	640850	.	+	0	ID=LotjaGi3g1v0005200.2.CDS.2;Parent=LotjaGi3g1v0005200.2
LjG1.1_chr3	PGSB	exon	641178	641276	.	+	.	ID=LotjaGi3g1v0005200.2.exon.3;Parent=LotjaGi3g1v0005200.2
LjG1.1_chr3	PGSB	CDS	641178	641276	.	+	0	ID=LotjaGi3g1v0005200.2.CDS.3;Parent=LotjaGi3g1v0005200.2
LjG1.1_chr3	PGSB	exon	641399	641536	.	+	.	ID=LotjaGi3g1v0005200.2.exon.4;Parent=LotjaGi3g1v0005200.2
LjG1.1_chr3	PGSB	CDS	641399	641536	.	+	0	ID=LotjaGi3g1v0005200.2.CDS.4;Parent=LotjaGi3g1v0005200.2
LjG1.1_chr3	PGSB	exon	641826	642140	.	+	.	ID=LotjaGi3g1v0005200.2.exon.5;Parent=LotjaGi3g1v0005200.2
LjG1.1_chr3	PGSB	CDS	641826	642140	.	+	0	ID=LotjaGi3g1v0005200.2.CDS.5;Parent=LotjaGi3g1v0005200.2
LjG1.1_chr3	PGSB	exon	642228	642554	.	+	.	ID=LotjaGi3g1v0005200.2.exon.6;Parent=LotjaGi3g1v0005200.2
LjG1.1_chr3	PGSB	CDS	642228	642554	.	+	0	ID=LotjaGi3g1v0005200.2.CDS.6;Parent=LotjaGi3g1v0005200.2
LjG1.1_chr3	PGSB	exon	642670	642789	.	+	.	ID=LotjaGi3g1v0005200.2.exon.7;Parent=LotjaGi3g1v0005200.2
LjG1.1_chr3	PGSB	CDS	642670	642789	.	+	0	ID=LotjaGi3g1v0005200.2.CDS.7;Parent=LotjaGi3g1v0005200.2
LjG1.1_chr3	PGSB	exon	643066	643188	.	+	.	ID=LotjaGi3g1v0005200.2.exon.8;Parent=LotjaGi3g1v0005200.2
LjG1.1_chr3	PGSB	CDS	643066	643188	.	+	0	ID=LotjaGi3g1v0005200.2.CDS.8;Parent=LotjaGi3g1v0005200.2
LjG1.1_chr3	PGSB	exon	643273	643377	.	+	.	ID=LotjaGi3g1v0005200.2.exon.9;Parent=LotjaGi3g1v0005200.2
LjG1.1_chr3	PGSB	CDS	643273	643377	.	+	0	ID=LotjaGi3g1v0005200.2.CDS.9;Parent=LotjaGi3g1v0005200.2
LjG1.1_chr3	PGSB	exon	643479	643788	.	+	.	ID=LotjaGi3g1v0005200.2.exon.10;Parent=LotjaGi3g1v0005200.2
LjG1.1_chr3	PGSB	CDS	643479	643788	.	+	0	ID=LotjaGi3g1v0005200.2.CDS.10;Parent=LotjaGi3g1v0005200.2
LjG1.1_chr3	PGSB	exon	644035	644549	.	+	.	ID=LotjaGi3g1v0005200.2.exon.11;Parent=LotjaGi3g1v0005200.2
LjG1.1_chr3	PGSB	CDS	644035	644549	.	+	2	ID=LotjaGi3g1v0005200.2.CDS.11;Parent=LotjaGi3g1v0005200.2
LjG1.1_chr3	PGSB	exon	644630	644803	.	+	.	ID=LotjaGi3g1v0005200.2.exon.12;Parent=LotjaGi3g1v0005200.2
LjG1.1_chr3	PGSB	CDS	644630	644803	.	+	0	ID=LotjaGi3g1v0005200.2.CDS.12;Parent=LotjaGi3g1v0005200.2
LjG1.1_chr3	PGSB	exon	644978	645160	.	+	.	ID=LotjaGi3g1v0005200.2.exon.13;Parent=LotjaGi3g1v0005200.2
LjG1.1_chr3	PGSB	CDS	644978	645160	.	+	0	ID=LotjaGi3g1v0005200.2.CDS.13;Parent=LotjaGi3g1v0005200.2
LjG1.1_chr3	PGSB	exon	645272	645453	.	+	.	ID=LotjaGi3g1v0005200.2.exon.14;Parent=LotjaGi3g1v0005200.2
LjG1.1_chr3	PGSB	CDS	645272	645453	.	+	0	ID=LotjaGi3g1v0005200.2.CDS.14;Parent=LotjaGi3g1v0005200.2
LjG1.1_chr3	PGSB	exon	645565	645661	.	+	.	ID=LotjaGi3g1v0005200.2.exon.15;Parent=LotjaGi3g1v0005200.2
LjG1.1_chr3	PGSB	CDS	645565	645661	.	+	1	ID=LotjaGi3g1v0005200.2.CDS.15;Parent=LotjaGi3g1v0005200.2
LjG1.1_chr3	PGSB	mRNA	640878	645661	.	+	.	ID=LotjaGi3g1v0005200.3;Parent=LotjaGi3g1v0005200
LjG1.1_chr3	PGSB	exon	640878	640883	.	+	.	ID=LotjaGi3g1v0005200.3.exon.1;Parent=LotjaGi3g1v0005200.3
LjG1.1_chr3	PGSB	five_prime_UTR	640878	640883	.	+	.	ID=LotjaGi3g1v0005200.3.five_prime_UTR.1;Parent=LotjaGi3g1v0005200.3
LjG1.1_chr3	PGSB	five_prime_UTR	641178	641207	.	+	.	ID=LotjaGi3g1v0005200.3.five_prime_UTR.2;Parent=LotjaGi3g1v0005200.3
LjG1.1_chr3	PGSB	exon	641178	641276	.	+	.	ID=LotjaGi3g1v0005200.3.exon.2;Parent=LotjaGi3g1v0005200.3
LjG1.1_chr3	PGSB	CDS	641208	641276	.	+	0	ID=LotjaGi3g1v0005200.3.CDS.1;Parent=LotjaGi3g1v0005200.3
LjG1.1_chr3	PGSB	exon	641399	641503	.	+	.	ID=LotjaGi3g1v0005200.3.exon.3;Parent=LotjaGi3g1v0005200.3
LjG1.1_chr3	PGSB	CDS	641399	641503	.	+	0	ID=LotjaGi3g1v0005200.3.CDS.2;Parent=LotjaGi3g1v0005200.3
LjG1.1_chr3	PGSB	exon	641826	642140	.	+	.	ID=LotjaGi3g1v0005200.3.exon.4;Parent=LotjaGi3g1v0005200.3
LjG1.1_chr3	PGSB	CDS	641826	642140	.	+	0	ID=LotjaGi3g1v0005200.3.CDS.3;Parent=LotjaGi3g1v0005200.3
LjG1.1_chr3	PGSB	exon	642228	642554	.	+	.	ID=LotjaGi3g1v0005200.3.exon.5;Parent=LotjaGi3g1v0005200.3
LjG1.1_chr3	PGSB	CDS	642228	642554	.	+	0	ID=LotjaGi3g1v0005200.3.CDS.4;Parent=LotjaGi3g1v0005200.3
LjG1.1_chr3	PGSB	exon	642670	642789	.	+	.	ID=LotjaGi3g1v0005200.3.exon.6;Parent=LotjaGi3g1v0005200.3
LjG1.1_chr3	PGSB	CDS	642670	642789	.	+	0	ID=LotjaGi3g1v0005200.3.CDS.5;Parent=LotjaGi3g1v0005200.3
LjG1.1_chr3	PGSB	exon	643066	643188	.	+	.	ID=LotjaGi3g1v0005200.3.exon.7;Parent=LotjaGi3g1v0005200.3
LjG1.1_chr3	PGSB	CDS	643066	643188	.	+	0	ID=LotjaGi3g1v0005200.3.CDS.6;Parent=LotjaGi3g1v0005200.3
LjG1.1_chr3	PGSB	exon	643273	643377	.	+	.	ID=LotjaGi3g1v0005200.3.exon.8;Parent=LotjaGi3g1v0005200.3
LjG1.1_chr3	PGSB	CDS	643273	643377	.	+	0	ID=LotjaGi3g1v0005200.3.CDS.7;Parent=LotjaGi3g1v0005200.3
LjG1.1_chr3	PGSB	exon	643479	643788	.	+	.	ID=LotjaGi3g1v0005200.3.exon.9;Parent=LotjaGi3g1v0005200.3
LjG1.1_chr3	PGSB	CDS	643479	643788	.	+	0	ID=LotjaGi3g1v0005200.3.CDS.8;Parent=LotjaGi3g1v0005200.3
LjG1.1_chr3	PGSB	exon	644035	644549	.	+	.	ID=LotjaGi3g1v0005200.3.exon.10;Parent=LotjaGi3g1v0005200.3
LjG1.1_chr3	PGSB	CDS	644035	644549	.	+	2	ID=LotjaGi3g1v0005200.3.CDS.9;Parent=LotjaGi3g1v0005200.3
LjG1.1_chr3	PGSB	exon	644630	644803	.	+	.	ID=LotjaGi3g1v0005200.3.exon.11;Parent=LotjaGi3g1v0005200.3
LjG1.1_chr3	PGSB	CDS	644630	644803	.	+	0	ID=LotjaGi3g1v0005200.3.CDS.10;Parent=LotjaGi3g1v0005200.3
LjG1.1_chr3	PGSB	exon	644978	645160	.	+	.	ID=LotjaGi3g1v0005200.3.exon.12;Parent=LotjaGi3g1v0005200.3
LjG1.1_chr3	PGSB	CDS	644978	645160	.	+	0	ID=LotjaGi3g1v0005200.3.CDS.11;Parent=LotjaGi3g1v0005200.3
LjG1.1_chr3	PGSB	exon	645272	645453	.	+	.	ID=LotjaGi3g1v0005200.3.exon.13;Parent=LotjaGi3g1v0005200.3
LjG1.1_chr3	PGSB	CDS	645272	645453	.	+	0	ID=LotjaGi3g1v0005200.3.CDS.12;Parent=LotjaGi3g1v0005200.3
LjG1.1_chr3	PGSB	exon	645565	645661	.	+	.	ID=LotjaGi3g1v0005200.3.exon.14;Parent=LotjaGi3g1v0005200.3
LjG1.1_chr3	PGSB	CDS	645565	645661	.	+	1	ID=LotjaGi3g1v0005200.3.CDS.13;Parent=LotjaGi3g1v0005200.3
LjG1.1_chr3	PGSB	mRNA	640881	645661	.	+	.	ID=LotjaGi3g1v0005200.4;Parent=LotjaGi3g1v0005200
LjG1.1_chr3	PGSB	exon	640881	640883	.	+	.	ID=LotjaGi3g1v0005200.4.exon.1;Parent=LotjaGi3g1v0005200.4
LjG1.1_chr3	PGSB	exon	641178	641276	.	+	.	ID=LotjaGi3g1v0005200.4.exon.2;Parent=LotjaGi3g1v0005200.4
LjG1.1_chr3	PGSB	CDS	641208	641276	.	+	0	ID=LotjaGi3g1v0005200.4.CDS.1;Parent=LotjaGi3g1v0005200.4
LjG1.1_chr3	PGSB	exon	641399	641536	.	+	.	ID=LotjaGi3g1v0005200.4.exon.3;Parent=LotjaGi3g1v0005200.4
LjG1.1_chr3	PGSB	CDS	641399	641536	.	+	0	ID=LotjaGi3g1v0005200.4.CDS.2;Parent=LotjaGi3g1v0005200.4
LjG1.1_chr3	PGSB	exon	641826	642140	.	+	.	ID=LotjaGi3g1v0005200.4.exon.4;Parent=LotjaGi3g1v0005200.4
LjG1.1_chr3	PGSB	CDS	641826	642140	.	+	0	ID=LotjaGi3g1v0005200.4.CDS.3;Parent=LotjaGi3g1v0005200.4
LjG1.1_chr3	PGSB	exon	642228	642554	.	+	.	ID=LotjaGi3g1v0005200.4.exon.5;Parent=LotjaGi3g1v0005200.4
LjG1.1_chr3	PGSB	CDS	642228	642554	.	+	0	ID=LotjaGi3g1v0005200.4.CDS.4;Parent=LotjaGi3g1v0005200.4
LjG1.1_chr3	PGSB	exon	642670	642789	.	+	.	ID=LotjaGi3g1v0005200.4.exon.6;Parent=LotjaGi3g1v0005200.4
LjG1.1_chr3	PGSB	CDS	642670	642789	.	+	0	ID=LotjaGi3g1v0005200.4.CDS.5;Parent=LotjaGi3g1v0005200.4
LjG1.1_chr3	PGSB	exon	643066	643188	.	+	.	ID=LotjaGi3g1v0005200.4.exon.7;Parent=LotjaGi3g1v0005200.4
LjG1.1_chr3	PGSB	CDS	643066	643188	.	+	0	ID=LotjaGi3g1v0005200.4.CDS.6;Parent=LotjaGi3g1v0005200.4
LjG1.1_chr3	PGSB	exon	643273	643377	.	+	.	ID=LotjaGi3g1v0005200.4.exon.8;Parent=LotjaGi3g1v0005200.4
LjG1.1_chr3	PGSB	CDS	643273	643377	.	+	0	ID=LotjaGi3g1v0005200.4.CDS.7;Parent=LotjaGi3g1v0005200.4
LjG1.1_chr3	PGSB	exon	643479	643788	.	+	.	ID=LotjaGi3g1v0005200.4.exon.9;Parent=LotjaGi3g1v0005200.4
LjG1.1_chr3	PGSB	CDS	643479	643788	.	+	0	ID=LotjaGi3g1v0005200.4.CDS.8;Parent=LotjaGi3g1v0005200.4
LjG1.1_chr3	PGSB	exon	644035	644549	.	+	.	ID=LotjaGi3g1v0005200.4.exon.10;Parent=LotjaGi3g1v0005200.4
LjG1.1_chr3	PGSB	CDS	644035	644549	.	+	2	ID=LotjaGi3g1v0005200.4.CDS.9;Parent=LotjaGi3g1v0005200.4
LjG1.1_chr3	PGSB	exon	644630	644803	.	+	.	ID=LotjaGi3g1v0005200.4.exon.11;Parent=LotjaGi3g1v0005200.4
LjG1.1_chr3	PGSB	CDS	644630	644803	.	+	0	ID=LotjaGi3g1v0005200.4.CDS.10;Parent=LotjaGi3g1v0005200.4
LjG1.1_chr3	PGSB	exon	644978	645160	.	+	.	ID=LotjaGi3g1v0005200.4.exon.12;Parent=LotjaGi3g1v0005200.4
LjG1.1_chr3	PGSB	CDS	644978	645160	.	+	0	ID=LotjaGi3g1v0005200.4.CDS.11;Parent=LotjaGi3g1v0005200.4
LjG1.1_chr3	PGSB	exon	645272	645453	.	+	.	ID=LotjaGi3g1v0005200.4.exon.13;Parent=LotjaGi3g1v0005200.4
LjG1.1_chr3	PGSB	CDS	645272	645453	.	+	0	ID=LotjaGi3g1v0005200.4.CDS.12;Parent=LotjaGi3g1v0005200.4
LjG1.1_chr3	PGSB	exon	645565	645661	.	+	.	ID=LotjaGi3g1v0005200.4.exon.14;Parent=LotjaGi3g1v0005200.4
LjG1.1_chr3	PGSB	CDS	645565	645661	.	+	1	ID=LotjaGi3g1v0005200.4.CDS.13;Parent=LotjaGi3g1v0005200.4
LjG1.1_chr3	PGSB	mRNA	641208	645661	.	+	.	ID=LotjaGi3g1v0005200.5;Parent=LotjaGi3g1v0005200
LjG1.1_chr3	PGSB	exon	641208	641276	.	+	.	ID=LotjaGi3g1v0005200.5.exon.1;Parent=LotjaGi3g1v0005200.5
LjG1.1_chr3	PGSB	CDS	641208	641276	.	+	0	ID=LotjaGi3g1v0005200.5.CDS.1;Parent=LotjaGi3g1v0005200.5
LjG1.1_chr3	PGSB	exon	641399	641536	.	+	.	ID=LotjaGi3g1v0005200.5.exon.2;Parent=LotjaGi3g1v0005200.5
LjG1.1_chr3	PGSB	CDS	641399	641536	.	+	0	ID=LotjaGi3g1v0005200.5.CDS.2;Parent=LotjaGi3g1v0005200.5
LjG1.1_chr3	PGSB	exon	641826	642140	.	+	.	ID=LotjaGi3g1v0005200.5.exon.3;Parent=LotjaGi3g1v0005200.5
LjG1.1_chr3	PGSB	CDS	641826	642140	.	+	0	ID=LotjaGi3g1v0005200.5.CDS.3;Parent=LotjaGi3g1v0005200.5
LjG1.1_chr3	PGSB	exon	642228	642554	.	+	.	ID=LotjaGi3g1v0005200.5.exon.4;Parent=LotjaGi3g1v0005200.5
LjG1.1_chr3	PGSB	CDS	642228	642554	.	+	0	ID=LotjaGi3g1v0005200.5.CDS.4;Parent=LotjaGi3g1v0005200.5
LjG1.1_chr3	PGSB	exon	642670	642789	.	+	.	ID=LotjaGi3g1v0005200.5.exon.5;Parent=LotjaGi3g1v0005200.5
LjG1.1_chr3	PGSB	CDS	642670	642789	.	+	0	ID=LotjaGi3g1v0005200.5.CDS.5;Parent=LotjaGi3g1v0005200.5
LjG1.1_chr3	PGSB	exon	643066	643188	.	+	.	ID=LotjaGi3g1v0005200.5.exon.6;Parent=LotjaGi3g1v0005200.5
LjG1.1_chr3	PGSB	CDS	643066	643188	.	+	0	ID=LotjaGi3g1v0005200.5.CDS.6;Parent=LotjaGi3g1v0005200.5
LjG1.1_chr3	PGSB	exon	643273	643377	.	+	.	ID=LotjaGi3g1v0005200.5.exon.7;Parent=LotjaGi3g1v0005200.5
LjG1.1_chr3	PGSB	CDS	643273	643377	.	+	0	ID=LotjaGi3g1v0005200.5.CDS.7;Parent=LotjaGi3g1v0005200.5
LjG1.1_chr3	PGSB	exon	643479	643788	.	+	.	ID=LotjaGi3g1v0005200.5.exon.8;Parent=LotjaGi3g1v0005200.5
LjG1.1_chr3	PGSB	CDS	643479	643788	.	+	0	ID=LotjaGi3g1v0005200.5.CDS.8;Parent=LotjaGi3g1v0005200.5
LjG1.1_chr3	PGSB	exon	644035	644216	.	+	.	ID=LotjaGi3g1v0005200.5.exon.9;Parent=LotjaGi3g1v0005200.5
LjG1.1_chr3	PGSB	CDS	644035	644216	.	+	2	ID=LotjaGi3g1v0005200.5.CDS.9;Parent=LotjaGi3g1v0005200.5
LjG1.1_chr3	PGSB	exon	644271	644549	.	+	.	ID=LotjaGi3g1v0005200.5.exon.10;Parent=LotjaGi3g1v0005200.5
LjG1.1_chr3	PGSB	CDS	644271	644549	.	+	0	ID=LotjaGi3g1v0005200.5.CDS.10;Parent=LotjaGi3g1v0005200.5
LjG1.1_chr3	PGSB	exon	644978	645160	.	+	.	ID=LotjaGi3g1v0005200.5.exon.11;Parent=LotjaGi3g1v0005200.5
LjG1.1_chr3	PGSB	CDS	644978	645160	.	+	0	ID=LotjaGi3g1v0005200.5.CDS.11;Parent=LotjaGi3g1v0005200.5
LjG1.1_chr3	PGSB	exon	645272	645453	.	+	.	ID=LotjaGi3g1v0005200.5.exon.12;Parent=LotjaGi3g1v0005200.5
LjG1.1_chr3	PGSB	CDS	645272	645453	.	+	0	ID=LotjaGi3g1v0005200.5.CDS.12;Parent=LotjaGi3g1v0005200.5
LjG1.1_chr3	PGSB	exon	645565	645661	.	+	.	ID=LotjaGi3g1v0005200.5.exon.13;Parent=LotjaGi3g1v0005200.5
LjG1.1_chr3	PGSB	CDS	645565	645661	.	+	1	ID=LotjaGi3g1v0005200.5.CDS.13;Parent=LotjaGi3g1v0005200.5
LjG1.1_chr3	PGSB	mRNA	641656	645661	.	+	.	ID=LotjaGi3g1v0005200.6;Parent=LotjaGi3g1v0005200
LjG1.1_chr3	PGSB	exon	641656	641684	.	+	.	ID=LotjaGi3g1v0005200.6.exon.1;Parent=LotjaGi3g1v0005200.6
LjG1.1_chr3	PGSB	five_prime_UTR	641656	641684	.	+	.	ID=LotjaGi3g1v0005200.6.five_prime_UTR.1;Parent=LotjaGi3g1v0005200.6
LjG1.1_chr3	PGSB	five_prime_UTR	641826	641891	.	+	.	ID=LotjaGi3g1v0005200.6.five_prime_UTR.2;Parent=LotjaGi3g1v0005200.6
LjG1.1_chr3	PGSB	exon	641826	642140	.	+	.	ID=LotjaGi3g1v0005200.6.exon.2;Parent=LotjaGi3g1v0005200.6
LjG1.1_chr3	PGSB	CDS	641892	642140	.	+	0	ID=LotjaGi3g1v0005200.6.CDS.1;Parent=LotjaGi3g1v0005200.6
LjG1.1_chr3	PGSB	exon	642228	642554	.	+	.	ID=LotjaGi3g1v0005200.6.exon.3;Parent=LotjaGi3g1v0005200.6
LjG1.1_chr3	PGSB	CDS	642228	642554	.	+	0	ID=LotjaGi3g1v0005200.6.CDS.2;Parent=LotjaGi3g1v0005200.6
LjG1.1_chr3	PGSB	exon	642670	642789	.	+	.	ID=LotjaGi3g1v0005200.6.exon.4;Parent=LotjaGi3g1v0005200.6
LjG1.1_chr3	PGSB	CDS	642670	642789	.	+	0	ID=LotjaGi3g1v0005200.6.CDS.3;Parent=LotjaGi3g1v0005200.6
LjG1.1_chr3	PGSB	exon	643066	643188	.	+	.	ID=LotjaGi3g1v0005200.6.exon.5;Parent=LotjaGi3g1v0005200.6
LjG1.1_chr3	PGSB	CDS	643066	643188	.	+	0	ID=LotjaGi3g1v0005200.6.CDS.4;Parent=LotjaGi3g1v0005200.6
LjG1.1_chr3	PGSB	exon	643273	643377	.	+	.	ID=LotjaGi3g1v0005200.6.exon.6;Parent=LotjaGi3g1v0005200.6
LjG1.1_chr3	PGSB	CDS	643273	643377	.	+	0	ID=LotjaGi3g1v0005200.6.CDS.5;Parent=LotjaGi3g1v0005200.6
LjG1.1_chr3	PGSB	exon	643479	643788	.	+	.	ID=LotjaGi3g1v0005200.6.exon.7;Parent=LotjaGi3g1v0005200.6
LjG1.1_chr3	PGSB	CDS	643479	643788	.	+	0	ID=LotjaGi3g1v0005200.6.CDS.6;Parent=LotjaGi3g1v0005200.6
LjG1.1_chr3	PGSB	exon	644035	644549	.	+	.	ID=LotjaGi3g1v0005200.6.exon.8;Parent=LotjaGi3g1v0005200.6
LjG1.1_chr3	PGSB	CDS	644035	644549	.	+	2	ID=LotjaGi3g1v0005200.6.CDS.7;Parent=LotjaGi3g1v0005200.6
LjG1.1_chr3	PGSB	exon	644630	644803	.	+	.	ID=LotjaGi3g1v0005200.6.exon.9;Parent=LotjaGi3g1v0005200.6
LjG1.1_chr3	PGSB	CDS	644630	644803	.	+	0	ID=LotjaGi3g1v0005200.6.CDS.8;Parent=LotjaGi3g1v0005200.6
LjG1.1_chr3	PGSB	exon	644978	645160	.	+	.	ID=LotjaGi3g1v0005200.6.exon.10;Parent=LotjaGi3g1v0005200.6
LjG1.1_chr3	PGSB	CDS	644978	645160	.	+	0	ID=LotjaGi3g1v0005200.6.CDS.9;Parent=LotjaGi3g1v0005200.6
LjG1.1_chr3	PGSB	exon	645272	645453	.	+	.	ID=LotjaGi3g1v0005200.6.exon.11;Parent=LotjaGi3g1v0005200.6
LjG1.1_chr3	PGSB	CDS	645272	645453	.	+	0	ID=LotjaGi3g1v0005200.6.CDS.10;Parent=LotjaGi3g1v0005200.6
LjG1.1_chr3	PGSB	exon	645565	645661	.	+	.	ID=LotjaGi3g1v0005200.6.exon.12;Parent=LotjaGi3g1v0005200.6
LjG1.1_chr3	PGSB	CDS	645565	645661	.	+	1	ID=LotjaGi3g1v0005200.6.CDS.11;Parent=LotjaGi3g1v0005200.6
LjG1.1_chr3	PGSB	mRNA	642453	643017	.	+	.	ID=LotjaGi3g1v0005200.7;Parent=LotjaGi3g1v0005200
LjG1.1_chr3	PGSB	exon	642453	642554	.	+	.	ID=LotjaGi3g1v0005200.7.exon.1;Parent=LotjaGi3g1v0005200.7
LjG1.1_chr3	PGSB	CDS	642453	642554	.	+	0	ID=LotjaGi3g1v0005200.7.CDS.1;Parent=LotjaGi3g1v0005200.7
LjG1.1_chr3	PGSB	exon	642670	642789	.	+	.	ID=LotjaGi3g1v0005200.7.exon.2;Parent=LotjaGi3g1v0005200.7
LjG1.1_chr3	PGSB	CDS	642670	642789	.	+	0	ID=LotjaGi3g1v0005200.7.CDS.2;Parent=LotjaGi3g1v0005200.7
LjG1.1_chr3	PGSB	exon	643006	643017	.	+	.	ID=LotjaGi3g1v0005200.7.exon.3;Parent=LotjaGi3g1v0005200.7
LjG1.1_chr3	PGSB	CDS	643006	643017	.	+	0	ID=LotjaGi3g1v0005200.7.CDS.3;Parent=LotjaGi3g1v0005200.7
###
LjG1.1_chr3	PGSB	gene	655058	660899	.	-	.	ID=LotjaGi3g1v0005300
LjG1.1_chr3	PGSB	mRNA	655058	660899	.	-	.	ID=LotjaGi3g1v0005300.1;Parent=LotjaGi3g1v0005300
LjG1.1_chr3	PGSB	three_prime_UTR	655058	657676	.	-	.	ID=LotjaGi3g1v0005300.1.three_prime_UTR.1;Parent=LotjaGi3g1v0005300.1
LjG1.1_chr3	PGSB	exon	655058	657829	.	-	.	ID=LotjaGi3g1v0005300.1.exon.1;Parent=LotjaGi3g1v0005300.1
LjG1.1_chr3	PGSB	CDS	657677	657829	.	-	0	ID=LotjaGi3g1v0005300.1.CDS.1;Parent=LotjaGi3g1v0005300.1
LjG1.1_chr3	PGSB	exon	657923	658012	.	-	.	ID=LotjaGi3g1v0005300.1.exon.2;Parent=LotjaGi3g1v0005300.1
LjG1.1_chr3	PGSB	CDS	657923	658012	.	-	0	ID=LotjaGi3g1v0005300.1.CDS.2;Parent=LotjaGi3g1v0005300.1
LjG1.1_chr3	PGSB	exon	658101	658219	.	-	.	ID=LotjaGi3g1v0005300.1.exon.3;Parent=LotjaGi3g1v0005300.1
LjG1.1_chr3	PGSB	CDS	658101	658219	.	-	2	ID=LotjaGi3g1v0005300.1.CDS.3;Parent=LotjaGi3g1v0005300.1
LjG1.1_chr3	PGSB	exon	658579	658678	.	-	.	ID=LotjaGi3g1v0005300.1.exon.4;Parent=LotjaGi3g1v0005300.1
LjG1.1_chr3	PGSB	CDS	658579	658678	.	-	0	ID=LotjaGi3g1v0005300.1.CDS.4;Parent=LotjaGi3g1v0005300.1
LjG1.1_chr3	PGSB	exon	658754	658850	.	-	.	ID=LotjaGi3g1v0005300.1.exon.5;Parent=LotjaGi3g1v0005300.1
LjG1.1_chr3	PGSB	CDS	658754	658850	.	-	1	ID=LotjaGi3g1v0005300.1.CDS.5;Parent=LotjaGi3g1v0005300.1
LjG1.1_chr3	PGSB	exon	658935	658998	.	-	.	ID=LotjaGi3g1v0005300.1.exon.6;Parent=LotjaGi3g1v0005300.1
LjG1.1_chr3	PGSB	CDS	658935	658998	.	-	2	ID=LotjaGi3g1v0005300.1.CDS.6;Parent=LotjaGi3g1v0005300.1
LjG1.1_chr3	PGSB	exon	659097	659229	.	-	.	ID=LotjaGi3g1v0005300.1.exon.7;Parent=LotjaGi3g1v0005300.1
LjG1.1_chr3	PGSB	CDS	659097	659229	.	-	0	ID=LotjaGi3g1v0005300.1.CDS.7;Parent=LotjaGi3g1v0005300.1
LjG1.1_chr3	PGSB	exon	659325	659566	.	-	.	ID=LotjaGi3g1v0005300.1.exon.8;Parent=LotjaGi3g1v0005300.1
LjG1.1_chr3	PGSB	CDS	659325	659566	.	-	2	ID=LotjaGi3g1v0005300.1.CDS.8;Parent=LotjaGi3g1v0005300.1
LjG1.1_chr3	PGSB	exon	659685	659855	.	-	.	ID=LotjaGi3g1v0005300.1.exon.9;Parent=LotjaGi3g1v0005300.1
LjG1.1_chr3	PGSB	CDS	659685	659855	.	-	2	ID=LotjaGi3g1v0005300.1.CDS.9;Parent=LotjaGi3g1v0005300.1
LjG1.1_chr3	PGSB	CDS	660343	660469	.	-	0	ID=LotjaGi3g1v0005300.1.CDS.10;Parent=LotjaGi3g1v0005300.1
LjG1.1_chr3	PGSB	exon	660343	660899	.	-	.	ID=LotjaGi3g1v0005300.1.exon.10;Parent=LotjaGi3g1v0005300.1
LjG1.1_chr3	PGSB	five_prime_UTR	660470	660899	.	-	.	ID=LotjaGi3g1v0005300.1.five_prime_UTR.2;Parent=LotjaGi3g1v0005300.1
LjG1.1_chr3	PGSB	mRNA	657677	659966	.	-	.	ID=LotjaGi3g1v0005300.2;Parent=LotjaGi3g1v0005300
LjG1.1_chr3	PGSB	exon	657677	657829	.	-	.	ID=LotjaGi3g1v0005300.2.exon.1;Parent=LotjaGi3g1v0005300.2
LjG1.1_chr3	PGSB	CDS	657677	657829	.	-	0	ID=LotjaGi3g1v0005300.2.CDS.1;Parent=LotjaGi3g1v0005300.2
LjG1.1_chr3	PGSB	exon	657923	658012	.	-	.	ID=LotjaGi3g1v0005300.2.exon.2;Parent=LotjaGi3g1v0005300.2
LjG1.1_chr3	PGSB	CDS	657923	658012	.	-	0	ID=LotjaGi3g1v0005300.2.CDS.2;Parent=LotjaGi3g1v0005300.2
LjG1.1_chr3	PGSB	exon	658101	658219	.	-	.	ID=LotjaGi3g1v0005300.2.exon.3;Parent=LotjaGi3g1v0005300.2
LjG1.1_chr3	PGSB	CDS	658101	658219	.	-	2	ID=LotjaGi3g1v0005300.2.CDS.3;Parent=LotjaGi3g1v0005300.2
LjG1.1_chr3	PGSB	exon	658579	658678	.	-	.	ID=LotjaGi3g1v0005300.2.exon.4;Parent=LotjaGi3g1v0005300.2
LjG1.1_chr3	PGSB	CDS	658579	658678	.	-	0	ID=LotjaGi3g1v0005300.2.CDS.4;Parent=LotjaGi3g1v0005300.2
LjG1.1_chr3	PGSB	exon	658754	658850	.	-	.	ID=LotjaGi3g1v0005300.2.exon.5;Parent=LotjaGi3g1v0005300.2
LjG1.1_chr3	PGSB	CDS	658754	658850	.	-	1	ID=LotjaGi3g1v0005300.2.CDS.5;Parent=LotjaGi3g1v0005300.2
LjG1.1_chr3	PGSB	exon	658935	658998	.	-	.	ID=LotjaGi3g1v0005300.2.exon.6;Parent=LotjaGi3g1v0005300.2
LjG1.1_chr3	PGSB	CDS	658935	658998	.	-	2	ID=LotjaGi3g1v0005300.2.CDS.6;Parent=LotjaGi3g1v0005300.2
LjG1.1_chr3	PGSB	exon	659097	659229	.	-	.	ID=LotjaGi3g1v0005300.2.exon.7;Parent=LotjaGi3g1v0005300.2
LjG1.1_chr3	PGSB	CDS	659097	659229	.	-	0	ID=LotjaGi3g1v0005300.2.CDS.7;Parent=LotjaGi3g1v0005300.2
LjG1.1_chr3	PGSB	exon	659325	659585	.	-	.	ID=LotjaGi3g1v0005300.2.exon.8;Parent=LotjaGi3g1v0005300.2
LjG1.1_chr3	PGSB	CDS	659325	659585	.	-	0	ID=LotjaGi3g1v0005300.2.CDS.8;Parent=LotjaGi3g1v0005300.2
LjG1.1_chr3	PGSB	exon	659637	659638	.	-	.	ID=LotjaGi3g1v0005300.2.exon.9;Parent=LotjaGi3g1v0005300.2
LjG1.1_chr3	PGSB	CDS	659637	659638	.	-	2	ID=LotjaGi3g1v0005300.2.CDS.9;Parent=LotjaGi3g1v0005300.2
LjG1.1_chr3	PGSB	CDS	659706	659919	.	-	0	ID=LotjaGi3g1v0005300.2.CDS.10;Parent=LotjaGi3g1v0005300.2
LjG1.1_chr3	PGSB	exon	659706	659966	.	-	.	ID=LotjaGi3g1v0005300.2.exon.10;Parent=LotjaGi3g1v0005300.2
LjG1.1_chr3	PGSB	five_prime_UTR	659920	659966	.	-	.	ID=LotjaGi3g1v0005300.2.five_prime_UTR.1;Parent=LotjaGi3g1v0005300.2
LjG1.1_chr3	PGSB	mRNA	657677	660126	.	-	.	ID=LotjaGi3g1v0005300.3;Parent=LotjaGi3g1v0005300
LjG1.1_chr3	PGSB	exon	657677	657829	.	-	.	ID=LotjaGi3g1v0005300.3.exon.1;Parent=LotjaGi3g1v0005300.3
LjG1.1_chr3	PGSB	CDS	657677	657829	.	-	0	ID=LotjaGi3g1v0005300.3.CDS.1;Parent=LotjaGi3g1v0005300.3
LjG1.1_chr3	PGSB	exon	657923	658012	.	-	.	ID=LotjaGi3g1v0005300.3.exon.2;Parent=LotjaGi3g1v0005300.3
LjG1.1_chr3	PGSB	CDS	657923	658012	.	-	0	ID=LotjaGi3g1v0005300.3.CDS.2;Parent=LotjaGi3g1v0005300.3
LjG1.1_chr3	PGSB	exon	658101	658219	.	-	.	ID=LotjaGi3g1v0005300.3.exon.3;Parent=LotjaGi3g1v0005300.3
LjG1.1_chr3	PGSB	CDS	658101	658219	.	-	2	ID=LotjaGi3g1v0005300.3.CDS.3;Parent=LotjaGi3g1v0005300.3
LjG1.1_chr3	PGSB	exon	658579	658678	.	-	.	ID=LotjaGi3g1v0005300.3.exon.4;Parent=LotjaGi3g1v0005300.3
LjG1.1_chr3	PGSB	CDS	658579	658678	.	-	0	ID=LotjaGi3g1v0005300.3.CDS.4;Parent=LotjaGi3g1v0005300.3
LjG1.1_chr3	PGSB	exon	658754	658850	.	-	.	ID=LotjaGi3g1v0005300.3.exon.5;Parent=LotjaGi3g1v0005300.3
LjG1.1_chr3	PGSB	CDS	658754	658850	.	-	1	ID=LotjaGi3g1v0005300.3.CDS.5;Parent=LotjaGi3g1v0005300.3
LjG1.1_chr3	PGSB	exon	658935	658998	.	-	.	ID=LotjaGi3g1v0005300.3.exon.6;Parent=LotjaGi3g1v0005300.3
LjG1.1_chr3	PGSB	CDS	658935	658998	.	-	2	ID=LotjaGi3g1v0005300.3.CDS.6;Parent=LotjaGi3g1v0005300.3
LjG1.1_chr3	PGSB	exon	659097	659229	.	-	.	ID=LotjaGi3g1v0005300.3.exon.7;Parent=LotjaGi3g1v0005300.3
LjG1.1_chr3	PGSB	CDS	659097	659229	.	-	0	ID=LotjaGi3g1v0005300.3.CDS.7;Parent=LotjaGi3g1v0005300.3
LjG1.1_chr3	PGSB	exon	659325	659566	.	-	.	ID=LotjaGi3g1v0005300.3.exon.8;Parent=LotjaGi3g1v0005300.3
LjG1.1_chr3	PGSB	CDS	659325	659566	.	-	2	ID=LotjaGi3g1v0005300.3.CDS.8;Parent=LotjaGi3g1v0005300.3
LjG1.1_chr3	PGSB	CDS	659685	659688	.	-	0	ID=LotjaGi3g1v0005300.3.CDS.9;Parent=LotjaGi3g1v0005300.3
LjG1.1_chr3	PGSB	exon	659685	659876	.	-	.	ID=LotjaGi3g1v0005300.3.exon.9;Parent=LotjaGi3g1v0005300.3
LjG1.1_chr3	PGSB	five_prime_UTR	659689	659876	.	-	.	ID=LotjaGi3g1v0005300.3.five_prime_UTR.1;Parent=LotjaGi3g1v0005300.3
LjG1.1_chr3	PGSB	exon	660077	660126	.	-	.	ID=LotjaGi3g1v0005300.3.exon.10;Parent=LotjaGi3g1v0005300.3
LjG1.1_chr3	PGSB	five_prime_UTR	660077	660126	.	-	.	ID=LotjaGi3g1v0005300.3.five_prime_UTR.2;Parent=LotjaGi3g1v0005300.3
###
LjG1.1_chr3	PGSB	gene	691255	697361	.	+	.	ID=LotjaGi3g1v0005400
LjG1.1_chr3	PGSB	mRNA	691255	697361	.	+	.	ID=LotjaGi3g1v0005400.1;Parent=LotjaGi3g1v0005400
LjG1.1_chr3	PGSB	five_prime_UTR	691255	691834	.	+	.	ID=LotjaGi3g1v0005400.1.five_prime_UTR.1;Parent=LotjaGi3g1v0005400.1
LjG1.1_chr3	PGSB	exon	691255	692122	.	+	.	ID=LotjaGi3g1v0005400.1.exon.1;Parent=LotjaGi3g1v0005400.1
LjG1.1_chr3	PGSB	CDS	691835	692122	.	+	0	ID=LotjaGi3g1v0005400.1.CDS.1;Parent=LotjaGi3g1v0005400.1
LjG1.1_chr3	PGSB	exon	694895	694945	.	+	.	ID=LotjaGi3g1v0005400.1.exon.2;Parent=LotjaGi3g1v0005400.1
LjG1.1_chr3	PGSB	CDS	694895	694945	.	+	0	ID=LotjaGi3g1v0005400.1.CDS.2;Parent=LotjaGi3g1v0005400.1
LjG1.1_chr3	PGSB	exon	695855	695917	.	+	.	ID=LotjaGi3g1v0005400.1.exon.3;Parent=LotjaGi3g1v0005400.1
LjG1.1_chr3	PGSB	CDS	695855	695917	.	+	0	ID=LotjaGi3g1v0005400.1.CDS.3;Parent=LotjaGi3g1v0005400.1
LjG1.1_chr3	PGSB	exon	696037	696105	.	+	.	ID=LotjaGi3g1v0005400.1.exon.4;Parent=LotjaGi3g1v0005400.1
LjG1.1_chr3	PGSB	CDS	696037	696105	.	+	0	ID=LotjaGi3g1v0005400.1.CDS.4;Parent=LotjaGi3g1v0005400.1
LjG1.1_chr3	PGSB	CDS	696354	696638	.	+	0	ID=LotjaGi3g1v0005400.1.CDS.5;Parent=LotjaGi3g1v0005400.1
LjG1.1_chr3	PGSB	exon	696354	697361	.	+	.	ID=LotjaGi3g1v0005400.1.exon.5;Parent=LotjaGi3g1v0005400.1
LjG1.1_chr3	PGSB	three_prime_UTR	696639	697361	.	+	.	ID=LotjaGi3g1v0005400.1.three_prime_UTR.2;Parent=LotjaGi3g1v0005400.1
###
###
LjG1.1_chr3	PGSB	gene	721390	723723	.	-	.	ID=LotjaGi3g1v0005600
LjG1.1_chr3	PGSB	mRNA	721390	723723	.	-	.	ID=LotjaGi3g1v0005600.1;Parent=LotjaGi3g1v0005600
LjG1.1_chr3	PGSB	three_prime_UTR	721390	721795	.	-	.	ID=LotjaGi3g1v0005600.1.three_prime_UTR.1;Parent=LotjaGi3g1v0005600.1
LjG1.1_chr3	PGSB	exon	721390	723218	.	-	.	ID=LotjaGi3g1v0005600.1.exon.1;Parent=LotjaGi3g1v0005600.1
LjG1.1_chr3	PGSB	CDS	721796	723199	.	-	0	ID=LotjaGi3g1v0005600.1.CDS.1;Parent=LotjaGi3g1v0005600.1
LjG1.1_chr3	PGSB	five_prime_UTR	723200	723218	.	-	.	ID=LotjaGi3g1v0005600.1.five_prime_UTR.2;Parent=LotjaGi3g1v0005600.1
LjG1.1_chr3	PGSB	exon	723646	723723	.	-	.	ID=LotjaGi3g1v0005600.1.exon.2;Parent=LotjaGi3g1v0005600.1
LjG1.1_chr3	PGSB	five_prime_UTR	723646	723723	.	-	.	ID=LotjaGi3g1v0005600.1.five_prime_UTR.3;Parent=LotjaGi3g1v0005600.1
LjG1.1_chr3	PGSB	mRNA	721796	723279	.	-	.	ID=LotjaGi3g1v0005600.2;Parent=LotjaGi3g1v0005600
LjG1.1_chr3	PGSB	CDS	721796	723199	.	-	0	ID=LotjaGi3g1v0005600.2.CDS.1;Parent=LotjaGi3g1v0005600.2
LjG1.1_chr3	PGSB	exon	721796	723279	.	-	.	ID=LotjaGi3g1v0005600.2.exon.1;Parent=LotjaGi3g1v0005600.2
###
LjG1.1_chr3	PGSB	gene	731543	735976	.	+	.	ID=LotjaGi3g1v0005700
LjG1.1_chr3	PGSB	mRNA	731543	735976	.	+	.	ID=LotjaGi3g1v0005700.1;Parent=LotjaGi3g1v0005700
LjG1.1_chr3	PGSB	exon	731543	732365	.	+	.	ID=LotjaGi3g1v0005700.1.exon.1;Parent=LotjaGi3g1v0005700.1
LjG1.1_chr3	PGSB	five_prime_UTR	731543	732365	.	+	.	ID=LotjaGi3g1v0005700.1.five_prime_UTR.1;Parent=LotjaGi3g1v0005700.1
LjG1.1_chr3	PGSB	five_prime_UTR	733044	733140	.	+	.	ID=LotjaGi3g1v0005700.1.five_prime_UTR.2;Parent=LotjaGi3g1v0005700.1
LjG1.1_chr3	PGSB	exon	733044	733176	.	+	.	ID=LotjaGi3g1v0005700.1.exon.2;Parent=LotjaGi3g1v0005700.1
LjG1.1_chr3	PGSB	CDS	733141	733176	.	+	0	ID=LotjaGi3g1v0005700.1.CDS.1;Parent=LotjaGi3g1v0005700.1
LjG1.1_chr3	PGSB	exon	733282	733611	.	+	.	ID=LotjaGi3g1v0005700.1.exon.3;Parent=LotjaGi3g1v0005700.1
LjG1.1_chr3	PGSB	CDS	733282	733611	.	+	0	ID=LotjaGi3g1v0005700.1.CDS.2;Parent=LotjaGi3g1v0005700.1
LjG1.1_chr3	PGSB	exon	735039	735422	.	+	.	ID=LotjaGi3g1v0005700.1.exon.4;Parent=LotjaGi3g1v0005700.1
LjG1.1_chr3	PGSB	CDS	735039	735422	.	+	0	ID=LotjaGi3g1v0005700.1.CDS.3;Parent=LotjaGi3g1v0005700.1
LjG1.1_chr3	PGSB	CDS	735561	735644	.	+	0	ID=LotjaGi3g1v0005700.1.CDS.4;Parent=LotjaGi3g1v0005700.1
LjG1.1_chr3	PGSB	exon	735561	735976	.	+	.	ID=LotjaGi3g1v0005700.1.exon.5;Parent=LotjaGi3g1v0005700.1
LjG1.1_chr3	PGSB	three_prime_UTR	735645	735976	.	+	.	ID=LotjaGi3g1v0005700.1.three_prime_UTR.3;Parent=LotjaGi3g1v0005700.1
###
LjG1.1_chr3	PGSB	gene	737311	742664	.	-	.	ID=LotjaGi3g1v0005800
LjG1.1_chr3	PGSB	mRNA	737311	742664	.	-	.	ID=LotjaGi3g1v0005800.1;Parent=LotjaGi3g1v0005800
LjG1.1_chr3	PGSB	three_prime_UTR	737311	737597	.	-	.	ID=LotjaGi3g1v0005800.1.three_prime_UTR.1;Parent=LotjaGi3g1v0005800.1
LjG1.1_chr3	PGSB	exon	737311	737708	.	-	.	ID=LotjaGi3g1v0005800.1.exon.1;Parent=LotjaGi3g1v0005800.1
LjG1.1_chr3	PGSB	CDS	737598	737708	.	-	0	ID=LotjaGi3g1v0005800.1.CDS.1;Parent=LotjaGi3g1v0005800.1
LjG1.1_chr3	PGSB	exon	738301	738690	.	-	.	ID=LotjaGi3g1v0005800.1.exon.2;Parent=LotjaGi3g1v0005800.1
LjG1.1_chr3	PGSB	CDS	738301	738690	.	-	0	ID=LotjaGi3g1v0005800.1.CDS.2;Parent=LotjaGi3g1v0005800.1
LjG1.1_chr3	PGSB	exon	742002	742424	.	-	.	ID=LotjaGi3g1v0005800.1.exon.3;Parent=LotjaGi3g1v0005800.1
LjG1.1_chr3	PGSB	CDS	742002	742424	.	-	0	ID=LotjaGi3g1v0005800.1.CDS.3;Parent=LotjaGi3g1v0005800.1
LjG1.1_chr3	PGSB	CDS	742524	742565	.	-	0	ID=LotjaGi3g1v0005800.1.CDS.4;Parent=LotjaGi3g1v0005800.1
LjG1.1_chr3	PGSB	exon	742524	742664	.	-	.	ID=LotjaGi3g1v0005800.1.exon.4;Parent=LotjaGi3g1v0005800.1
LjG1.1_chr3	PGSB	five_prime_UTR	742566	742664	.	-	.	ID=LotjaGi3g1v0005800.1.five_prime_UTR.2;Parent=LotjaGi3g1v0005800.1
###
###
LjG1.1_chr3	PGSB	gene	761232	765884	.	-	.	ID=LotjaGi3g1v0006000
LjG1.1_chr3	PGSB	mRNA	761232	765884	.	-	.	ID=LotjaGi3g1v0006000.1;Parent=LotjaGi3g1v0006000
LjG1.1_chr3	PGSB	three_prime_UTR	761232	761781	.	-	.	ID=LotjaGi3g1v0006000.1.three_prime_UTR.1;Parent=LotjaGi3g1v0006000.1
LjG1.1_chr3	PGSB	exon	761232	761859	.	-	.	ID=LotjaGi3g1v0006000.1.exon.1;Parent=LotjaGi3g1v0006000.1
LjG1.1_chr3	PGSB	CDS	761782	761859	.	-	0	ID=LotjaGi3g1v0006000.1.CDS.1;Parent=LotjaGi3g1v0006000.1
LjG1.1_chr3	PGSB	exon	762130	762282	.	-	.	ID=LotjaGi3g1v0006000.1.exon.2;Parent=LotjaGi3g1v0006000.1
LjG1.1_chr3	PGSB	CDS	762130	762282	.	-	0	ID=LotjaGi3g1v0006000.1.CDS.2;Parent=LotjaGi3g1v0006000.1
LjG1.1_chr3	PGSB	exon	762358	762411	.	-	.	ID=LotjaGi3g1v0006000.1.exon.3;Parent=LotjaGi3g1v0006000.1
LjG1.1_chr3	PGSB	CDS	762358	762411	.	-	0	ID=LotjaGi3g1v0006000.1.CDS.3;Parent=LotjaGi3g1v0006000.1
LjG1.1_chr3	PGSB	exon	762542	762649	.	-	.	ID=LotjaGi3g1v0006000.1.exon.4;Parent=LotjaGi3g1v0006000.1
LjG1.1_chr3	PGSB	CDS	762542	762649	.	-	0	ID=LotjaGi3g1v0006000.1.CDS.4;Parent=LotjaGi3g1v0006000.1
LjG1.1_chr3	PGSB	exon	762785	762901	.	-	.	ID=LotjaGi3g1v0006000.1.exon.5;Parent=LotjaGi3g1v0006000.1
LjG1.1_chr3	PGSB	CDS	762785	762901	.	-	0	ID=LotjaGi3g1v0006000.1.CDS.5;Parent=LotjaGi3g1v0006000.1
LjG1.1_chr3	PGSB	exon	763902	763988	.	-	.	ID=LotjaGi3g1v0006000.1.exon.6;Parent=LotjaGi3g1v0006000.1
LjG1.1_chr3	PGSB	CDS	763902	763988	.	-	0	ID=LotjaGi3g1v0006000.1.CDS.6;Parent=LotjaGi3g1v0006000.1
LjG1.1_chr3	PGSB	exon	764488	764576	.	-	.	ID=LotjaGi3g1v0006000.1.exon.7;Parent=LotjaGi3g1v0006000.1
LjG1.1_chr3	PGSB	CDS	764488	764576	.	-	2	ID=LotjaGi3g1v0006000.1.CDS.7;Parent=LotjaGi3g1v0006000.1
LjG1.1_chr3	PGSB	exon	764710	764785	.	-	.	ID=LotjaGi3g1v0006000.1.exon.8;Parent=LotjaGi3g1v0006000.1
LjG1.1_chr3	PGSB	CDS	764710	764785	.	-	0	ID=LotjaGi3g1v0006000.1.CDS.8;Parent=LotjaGi3g1v0006000.1
LjG1.1_chr3	PGSB	exon	765073	765184	.	-	.	ID=LotjaGi3g1v0006000.1.exon.9;Parent=LotjaGi3g1v0006000.1
LjG1.1_chr3	PGSB	CDS	765073	765184	.	-	1	ID=LotjaGi3g1v0006000.1.CDS.9;Parent=LotjaGi3g1v0006000.1
LjG1.1_chr3	PGSB	exon	765270	765399	.	-	.	ID=LotjaGi3g1v0006000.1.exon.10;Parent=LotjaGi3g1v0006000.1
LjG1.1_chr3	PGSB	CDS	765270	765399	.	-	2	ID=LotjaGi3g1v0006000.1.CDS.10;Parent=LotjaGi3g1v0006000.1
LjG1.1_chr3	PGSB	CDS	765496	765718	.	-	0	ID=LotjaGi3g1v0006000.1.CDS.11;Parent=LotjaGi3g1v0006000.1
LjG1.1_chr3	PGSB	exon	765496	765884	.	-	.	ID=LotjaGi3g1v0006000.1.exon.11;Parent=LotjaGi3g1v0006000.1
LjG1.1_chr3	PGSB	five_prime_UTR	765719	765884	.	-	.	ID=LotjaGi3g1v0006000.1.five_prime_UTR.2;Parent=LotjaGi3g1v0006000.1
###
LjG1.1_chr3	PGSB	gene	767124	771265	.	+	.	ID=LotjaGi3g1v0006100
LjG1.1_chr3	PGSB	mRNA	767124	771265	.	+	.	ID=LotjaGi3g1v0006100.1;Parent=LotjaGi3g1v0006100
LjG1.1_chr3	PGSB	five_prime_UTR	767124	767171	.	+	.	ID=LotjaGi3g1v0006100.1.five_prime_UTR.1;Parent=LotjaGi3g1v0006100.1
LjG1.1_chr3	PGSB	exon	767124	771265	.	+	.	ID=LotjaGi3g1v0006100.1.exon.1;Parent=LotjaGi3g1v0006100.1
LjG1.1_chr3	PGSB	CDS	767172	768509	.	+	0	ID=LotjaGi3g1v0006100.1.CDS.1;Parent=LotjaGi3g1v0006100.1
LjG1.1_chr3	PGSB	three_prime_UTR	768510	771265	.	+	.	ID=LotjaGi3g1v0006100.1.three_prime_UTR.2;Parent=LotjaGi3g1v0006100.1
LjG1.1_chr3	PGSB	mRNA	767141	769552	.	+	.	ID=LotjaGi3g1v0006100.2;Parent=LotjaGi3g1v0006100
LjG1.1_chr3	PGSB	five_prime_UTR	767141	767171	.	+	.	ID=LotjaGi3g1v0006100.2.five_prime_UTR.1;Parent=LotjaGi3g1v0006100.2
LjG1.1_chr3	PGSB	exon	767141	768590	.	+	.	ID=LotjaGi3g1v0006100.2.exon.1;Parent=LotjaGi3g1v0006100.2
LjG1.1_chr3	PGSB	CDS	767172	768509	.	+	0	ID=LotjaGi3g1v0006100.2.CDS.1;Parent=LotjaGi3g1v0006100.2
LjG1.1_chr3	PGSB	three_prime_UTR	768510	768590	.	+	.	ID=LotjaGi3g1v0006100.2.three_prime_UTR.2;Parent=LotjaGi3g1v0006100.2
LjG1.1_chr3	PGSB	exon	768827	769552	.	+	.	ID=LotjaGi3g1v0006100.2.exon.2;Parent=LotjaGi3g1v0006100.2
LjG1.1_chr3	PGSB	three_prime_UTR	768827	769552	.	+	.	ID=LotjaGi3g1v0006100.2.three_prime_UTR.3;Parent=LotjaGi3g1v0006100.2
###
LjG1.1_chr3	PGSB	gene	776752	787124	.	+	.	ID=LotjaGi3g1v0006200
LjG1.1_chr3	PGSB	mRNA	776752	787124	.	+	.	ID=LotjaGi3g1v0006200.1;Parent=LotjaGi3g1v0006200
LjG1.1_chr3	PGSB	exon	776752	776870	.	+	.	ID=LotjaGi3g1v0006200.1.exon.1;Parent=LotjaGi3g1v0006200.1
LjG1.1_chr3	PGSB	five_prime_UTR	776752	776870	.	+	.	ID=LotjaGi3g1v0006200.1.five_prime_UTR.1;Parent=LotjaGi3g1v0006200.1
LjG1.1_chr3	PGSB	exon	776977	777030	.	+	.	ID=LotjaGi3g1v0006200.1.exon.2;Parent=LotjaGi3g1v0006200.1
LjG1.1_chr3	PGSB	five_prime_UTR	776977	777030	.	+	.	ID=LotjaGi3g1v0006200.1.five_prime_UTR.2;Parent=LotjaGi3g1v0006200.1
LjG1.1_chr3	PGSB	five_prime_UTR	777618	777631	.	+	.	ID=LotjaGi3g1v0006200.1.five_prime_UTR.3;Parent=LotjaGi3g1v0006200.1
LjG1.1_chr3	PGSB	exon	777618	777744	.	+	.	ID=LotjaGi3g1v0006200.1.exon.3;Parent=LotjaGi3g1v0006200.1
LjG1.1_chr3	PGSB	CDS	777632	777744	.	+	0	ID=LotjaGi3g1v0006200.1.CDS.1;Parent=LotjaGi3g1v0006200.1
LjG1.1_chr3	PGSB	exon	778128	778239	.	+	.	ID=LotjaGi3g1v0006200.1.exon.4;Parent=LotjaGi3g1v0006200.1
LjG1.1_chr3	PGSB	CDS	778128	778239	.	+	1	ID=LotjaGi3g1v0006200.1.CDS.2;Parent=LotjaGi3g1v0006200.1
LjG1.1_chr3	PGSB	exon	778346	778466	.	+	.	ID=LotjaGi3g1v0006200.1.exon.5;Parent=LotjaGi3g1v0006200.1
LjG1.1_chr3	PGSB	CDS	778346	778466	.	+	0	ID=LotjaGi3g1v0006200.1.CDS.3;Parent=LotjaGi3g1v0006200.1
LjG1.1_chr3	PGSB	exon	778755	780029	.	+	.	ID=LotjaGi3g1v0006200.1.exon.6;Parent=LotjaGi3g1v0006200.1
LjG1.1_chr3	PGSB	CDS	778755	780029	.	+	2	ID=LotjaGi3g1v0006200.1.CDS.4;Parent=LotjaGi3g1v0006200.1
LjG1.1_chr3	PGSB	exon	780794	780864	.	+	.	ID=LotjaGi3g1v0006200.1.exon.7;Parent=LotjaGi3g1v0006200.1
LjG1.1_chr3	PGSB	CDS	780794	780864	.	+	2	ID=LotjaGi3g1v0006200.1.CDS.5;Parent=LotjaGi3g1v0006200.1
LjG1.1_chr3	PGSB	exon	781493	781567	.	+	.	ID=LotjaGi3g1v0006200.1.exon.8;Parent=LotjaGi3g1v0006200.1
LjG1.1_chr3	PGSB	CDS	781493	781567	.	+	0	ID=LotjaGi3g1v0006200.1.CDS.6;Parent=LotjaGi3g1v0006200.1
LjG1.1_chr3	PGSB	exon	781744	783117	.	+	.	ID=LotjaGi3g1v0006200.1.exon.9;Parent=LotjaGi3g1v0006200.1
LjG1.1_chr3	PGSB	CDS	781744	783117	.	+	0	ID=LotjaGi3g1v0006200.1.CDS.7;Parent=LotjaGi3g1v0006200.1
LjG1.1_chr3	PGSB	exon	783262	783597	.	+	.	ID=LotjaGi3g1v0006200.1.exon.10;Parent=LotjaGi3g1v0006200.1
LjG1.1_chr3	PGSB	CDS	783262	783597	.	+	0	ID=LotjaGi3g1v0006200.1.CDS.8;Parent=LotjaGi3g1v0006200.1
LjG1.1_chr3	PGSB	exon	785150	785350	.	+	.	ID=LotjaGi3g1v0006200.1.exon.11;Parent=LotjaGi3g1v0006200.1
LjG1.1_chr3	PGSB	CDS	785150	785350	.	+	0	ID=LotjaGi3g1v0006200.1.CDS.9;Parent=LotjaGi3g1v0006200.1
LjG1.1_chr3	PGSB	exon	785438	785526	.	+	.	ID=LotjaGi3g1v0006200.1.exon.12;Parent=LotjaGi3g1v0006200.1
LjG1.1_chr3	PGSB	CDS	785438	785526	.	+	0	ID=LotjaGi3g1v0006200.1.CDS.10;Parent=LotjaGi3g1v0006200.1
LjG1.1_chr3	PGSB	CDS	786261	786465	.	+	1	ID=LotjaGi3g1v0006200.1.CDS.11;Parent=LotjaGi3g1v0006200.1
LjG1.1_chr3	PGSB	exon	786261	787124	.	+	.	ID=LotjaGi3g1v0006200.1.exon.13;Parent=LotjaGi3g1v0006200.1
LjG1.1_chr3	PGSB	three_prime_UTR	786466	787124	.	+	.	ID=LotjaGi3g1v0006200.1.three_prime_UTR.4;Parent=LotjaGi3g1v0006200.1
LjG1.1_chr3	PGSB	mRNA	776787	787053	.	+	.	ID=LotjaGi3g1v0006200.2;Parent=LotjaGi3g1v0006200
LjG1.1_chr3	PGSB	exon	776787	776870	.	+	.	ID=LotjaGi3g1v0006200.2.exon.1;Parent=LotjaGi3g1v0006200.2
LjG1.1_chr3	PGSB	five_prime_UTR	776787	776870	.	+	.	ID=LotjaGi3g1v0006200.2.five_prime_UTR.1;Parent=LotjaGi3g1v0006200.2
LjG1.1_chr3	PGSB	exon	776983	777030	.	+	.	ID=LotjaGi3g1v0006200.2.exon.2;Parent=LotjaGi3g1v0006200.2
LjG1.1_chr3	PGSB	five_prime_UTR	776983	777030	.	+	.	ID=LotjaGi3g1v0006200.2.five_prime_UTR.2;Parent=LotjaGi3g1v0006200.2
LjG1.1_chr3	PGSB	five_prime_UTR	777621	777631	.	+	.	ID=LotjaGi3g1v0006200.2.five_prime_UTR.3;Parent=LotjaGi3g1v0006200.2
LjG1.1_chr3	PGSB	exon	777621	777744	.	+	.	ID=LotjaGi3g1v0006200.2.exon.3;Parent=LotjaGi3g1v0006200.2
LjG1.1_chr3	PGSB	CDS	777632	777744	.	+	0	ID=LotjaGi3g1v0006200.2.CDS.1;Parent=LotjaGi3g1v0006200.2
LjG1.1_chr3	PGSB	exon	778128	778239	.	+	.	ID=LotjaGi3g1v0006200.2.exon.4;Parent=LotjaGi3g1v0006200.2
LjG1.1_chr3	PGSB	CDS	778128	778239	.	+	1	ID=LotjaGi3g1v0006200.2.CDS.2;Parent=LotjaGi3g1v0006200.2
LjG1.1_chr3	PGSB	exon	778346	778466	.	+	.	ID=LotjaGi3g1v0006200.2.exon.5;Parent=LotjaGi3g1v0006200.2
LjG1.1_chr3	PGSB	CDS	778346	778466	.	+	0	ID=LotjaGi3g1v0006200.2.CDS.3;Parent=LotjaGi3g1v0006200.2
LjG1.1_chr3	PGSB	exon	778755	780029	.	+	.	ID=LotjaGi3g1v0006200.2.exon.6;Parent=LotjaGi3g1v0006200.2
LjG1.1_chr3	PGSB	CDS	778755	780029	.	+	2	ID=LotjaGi3g1v0006200.2.CDS.4;Parent=LotjaGi3g1v0006200.2
LjG1.1_chr3	PGSB	exon	780794	780864	.	+	.	ID=LotjaGi3g1v0006200.2.exon.7;Parent=LotjaGi3g1v0006200.2
LjG1.1_chr3	PGSB	CDS	780794	780864	.	+	2	ID=LotjaGi3g1v0006200.2.CDS.5;Parent=LotjaGi3g1v0006200.2
LjG1.1_chr3	PGSB	exon	781493	781567	.	+	.	ID=LotjaGi3g1v0006200.2.exon.8;Parent=LotjaGi3g1v0006200.2
LjG1.1_chr3	PGSB	CDS	781493	781567	.	+	0	ID=LotjaGi3g1v0006200.2.CDS.6;Parent=LotjaGi3g1v0006200.2
LjG1.1_chr3	PGSB	exon	781744	783117	.	+	.	ID=LotjaGi3g1v0006200.2.exon.9;Parent=LotjaGi3g1v0006200.2
LjG1.1_chr3	PGSB	CDS	781744	783117	.	+	0	ID=LotjaGi3g1v0006200.2.CDS.7;Parent=LotjaGi3g1v0006200.2
LjG1.1_chr3	PGSB	exon	783262	783597	.	+	.	ID=LotjaGi3g1v0006200.2.exon.10;Parent=LotjaGi3g1v0006200.2
LjG1.1_chr3	PGSB	CDS	783262	783597	.	+	0	ID=LotjaGi3g1v0006200.2.CDS.8;Parent=LotjaGi3g1v0006200.2
LjG1.1_chr3	PGSB	exon	785150	785350	.	+	.	ID=LotjaGi3g1v0006200.2.exon.11;Parent=LotjaGi3g1v0006200.2
LjG1.1_chr3	PGSB	CDS	785150	785350	.	+	0	ID=LotjaGi3g1v0006200.2.CDS.9;Parent=LotjaGi3g1v0006200.2
LjG1.1_chr3	PGSB	exon	785438	785526	.	+	.	ID=LotjaGi3g1v0006200.2.exon.12;Parent=LotjaGi3g1v0006200.2
LjG1.1_chr3	PGSB	CDS	785438	785526	.	+	0	ID=LotjaGi3g1v0006200.2.CDS.10;Parent=LotjaGi3g1v0006200.2
LjG1.1_chr3	PGSB	CDS	786261	786465	.	+	1	ID=LotjaGi3g1v0006200.2.CDS.11;Parent=LotjaGi3g1v0006200.2
LjG1.1_chr3	PGSB	exon	786261	787053	.	+	.	ID=LotjaGi3g1v0006200.2.exon.13;Parent=LotjaGi3g1v0006200.2
LjG1.1_chr3	PGSB	three_prime_UTR	786466	787053	.	+	.	ID=LotjaGi3g1v0006200.2.three_prime_UTR.4;Parent=LotjaGi3g1v0006200.2
LjG1.1_chr3	PGSB	mRNA	776790	787053	.	+	.	ID=LotjaGi3g1v0006200.3;Parent=LotjaGi3g1v0006200
LjG1.1_chr3	PGSB	exon	776790	776870	.	+	.	ID=LotjaGi3g1v0006200.3.exon.1;Parent=LotjaGi3g1v0006200.3
LjG1.1_chr3	PGSB	five_prime_UTR	776790	776870	.	+	.	ID=LotjaGi3g1v0006200.3.five_prime_UTR.1;Parent=LotjaGi3g1v0006200.3
LjG1.1_chr3	PGSB	exon	776983	777030	.	+	.	ID=LotjaGi3g1v0006200.3.exon.2;Parent=LotjaGi3g1v0006200.3
LjG1.1_chr3	PGSB	five_prime_UTR	776983	777030	.	+	.	ID=LotjaGi3g1v0006200.3.five_prime_UTR.2;Parent=LotjaGi3g1v0006200.3
LjG1.1_chr3	PGSB	five_prime_UTR	777618	777631	.	+	.	ID=LotjaGi3g1v0006200.3.five_prime_UTR.3;Parent=LotjaGi3g1v0006200.3
LjG1.1_chr3	PGSB	exon	777618	777744	.	+	.	ID=LotjaGi3g1v0006200.3.exon.3;Parent=LotjaGi3g1v0006200.3
LjG1.1_chr3	PGSB	CDS	777632	777744	.	+	0	ID=LotjaGi3g1v0006200.3.CDS.1;Parent=LotjaGi3g1v0006200.3
LjG1.1_chr3	PGSB	exon	778128	778239	.	+	.	ID=LotjaGi3g1v0006200.3.exon.4;Parent=LotjaGi3g1v0006200.3
LjG1.1_chr3	PGSB	CDS	778128	778239	.	+	1	ID=LotjaGi3g1v0006200.3.CDS.2;Parent=LotjaGi3g1v0006200.3
LjG1.1_chr3	PGSB	exon	778346	778466	.	+	.	ID=LotjaGi3g1v0006200.3.exon.5;Parent=LotjaGi3g1v0006200.3
LjG1.1_chr3	PGSB	CDS	778346	778466	.	+	0	ID=LotjaGi3g1v0006200.3.CDS.3;Parent=LotjaGi3g1v0006200.3
LjG1.1_chr3	PGSB	exon	778755	780029	.	+	.	ID=LotjaGi3g1v0006200.3.exon.6;Parent=LotjaGi3g1v0006200.3
LjG1.1_chr3	PGSB	CDS	778755	780029	.	+	2	ID=LotjaGi3g1v0006200.3.CDS.4;Parent=LotjaGi3g1v0006200.3
LjG1.1_chr3	PGSB	exon	780794	780864	.	+	.	ID=LotjaGi3g1v0006200.3.exon.7;Parent=LotjaGi3g1v0006200.3
LjG1.1_chr3	PGSB	CDS	780794	780864	.	+	2	ID=LotjaGi3g1v0006200.3.CDS.5;Parent=LotjaGi3g1v0006200.3
LjG1.1_chr3	PGSB	exon	781493	781567	.	+	.	ID=LotjaGi3g1v0006200.3.exon.8;Parent=LotjaGi3g1v0006200.3
LjG1.1_chr3	PGSB	CDS	781493	781567	.	+	0	ID=LotjaGi3g1v0006200.3.CDS.6;Parent=LotjaGi3g1v0006200.3
LjG1.1_chr3	PGSB	exon	781744	783117	.	+	.	ID=LotjaGi3g1v0006200.3.exon.9;Parent=LotjaGi3g1v0006200.3
LjG1.1_chr3	PGSB	CDS	781744	783117	.	+	0	ID=LotjaGi3g1v0006200.3.CDS.7;Parent=LotjaGi3g1v0006200.3
LjG1.1_chr3	PGSB	exon	783262	783597	.	+	.	ID=LotjaGi3g1v0006200.3.exon.10;Parent=LotjaGi3g1v0006200.3
LjG1.1_chr3	PGSB	CDS	783262	783597	.	+	0	ID=LotjaGi3g1v0006200.3.CDS.8;Parent=LotjaGi3g1v0006200.3
LjG1.1_chr3	PGSB	exon	785150	785350	.	+	.	ID=LotjaGi3g1v0006200.3.exon.11;Parent=LotjaGi3g1v0006200.3
LjG1.1_chr3	PGSB	CDS	785150	785350	.	+	0	ID=LotjaGi3g1v0006200.3.CDS.9;Parent=LotjaGi3g1v0006200.3
LjG1.1_chr3	PGSB	exon	785438	785526	.	+	.	ID=LotjaGi3g1v0006200.3.exon.12;Parent=LotjaGi3g1v0006200.3
LjG1.1_chr3	PGSB	CDS	785438	785526	.	+	0	ID=LotjaGi3g1v0006200.3.CDS.10;Parent=LotjaGi3g1v0006200.3
LjG1.1_chr3	PGSB	CDS	786261	786465	.	+	1	ID=LotjaGi3g1v0006200.3.CDS.11;Parent=LotjaGi3g1v0006200.3
LjG1.1_chr3	PGSB	exon	786261	787053	.	+	.	ID=LotjaGi3g1v0006200.3.exon.13;Parent=LotjaGi3g1v0006200.3
LjG1.1_chr3	PGSB	three_prime_UTR	786466	787053	.	+	.	ID=LotjaGi3g1v0006200.3.three_prime_UTR.4;Parent=LotjaGi3g1v0006200.3
LjG1.1_chr3	PGSB	mRNA	777632	785650	.	+	.	ID=LotjaGi3g1v0006200.4;Parent=LotjaGi3g1v0006200
LjG1.1_chr3	PGSB	exon	777632	777744	.	+	.	ID=LotjaGi3g1v0006200.4.exon.1;Parent=LotjaGi3g1v0006200.4
LjG1.1_chr3	PGSB	CDS	777632	777744	.	+	0	ID=LotjaGi3g1v0006200.4.CDS.1;Parent=LotjaGi3g1v0006200.4
LjG1.1_chr3	PGSB	exon	778128	778239	.	+	.	ID=LotjaGi3g1v0006200.4.exon.2;Parent=LotjaGi3g1v0006200.4
LjG1.1_chr3	PGSB	CDS	778128	778239	.	+	1	ID=LotjaGi3g1v0006200.4.CDS.2;Parent=LotjaGi3g1v0006200.4
LjG1.1_chr3	PGSB	exon	778346	778466	.	+	.	ID=LotjaGi3g1v0006200.4.exon.3;Parent=LotjaGi3g1v0006200.4
LjG1.1_chr3	PGSB	CDS	778346	778466	.	+	0	ID=LotjaGi3g1v0006200.4.CDS.3;Parent=LotjaGi3g1v0006200.4
LjG1.1_chr3	PGSB	exon	778755	780029	.	+	.	ID=LotjaGi3g1v0006200.4.exon.4;Parent=LotjaGi3g1v0006200.4
LjG1.1_chr3	PGSB	CDS	778755	780029	.	+	2	ID=LotjaGi3g1v0006200.4.CDS.4;Parent=LotjaGi3g1v0006200.4
LjG1.1_chr3	PGSB	exon	780794	780864	.	+	.	ID=LotjaGi3g1v0006200.4.exon.5;Parent=LotjaGi3g1v0006200.4
LjG1.1_chr3	PGSB	CDS	780794	780864	.	+	2	ID=LotjaGi3g1v0006200.4.CDS.5;Parent=LotjaGi3g1v0006200.4
LjG1.1_chr3	PGSB	exon	781493	781567	.	+	.	ID=LotjaGi3g1v0006200.4.exon.6;Parent=LotjaGi3g1v0006200.4
LjG1.1_chr3	PGSB	CDS	781493	781567	.	+	0	ID=LotjaGi3g1v0006200.4.CDS.6;Parent=LotjaGi3g1v0006200.4
LjG1.1_chr3	PGSB	exon	781744	783117	.	+	.	ID=LotjaGi3g1v0006200.4.exon.7;Parent=LotjaGi3g1v0006200.4
LjG1.1_chr3	PGSB	CDS	781744	783117	.	+	0	ID=LotjaGi3g1v0006200.4.CDS.7;Parent=LotjaGi3g1v0006200.4
LjG1.1_chr3	PGSB	exon	783262	783597	.	+	.	ID=LotjaGi3g1v0006200.4.exon.8;Parent=LotjaGi3g1v0006200.4
LjG1.1_chr3	PGSB	CDS	783262	783597	.	+	0	ID=LotjaGi3g1v0006200.4.CDS.8;Parent=LotjaGi3g1v0006200.4
LjG1.1_chr3	PGSB	exon	785150	785350	.	+	.	ID=LotjaGi3g1v0006200.4.exon.9;Parent=LotjaGi3g1v0006200.4
LjG1.1_chr3	PGSB	CDS	785150	785350	.	+	0	ID=LotjaGi3g1v0006200.4.CDS.9;Parent=LotjaGi3g1v0006200.4
LjG1.1_chr3	PGSB	CDS	785438	785530	.	+	0	ID=LotjaGi3g1v0006200.4.CDS.10;Parent=LotjaGi3g1v0006200.4
LjG1.1_chr3	PGSB	exon	785438	785650	.	+	.	ID=LotjaGi3g1v0006200.4.exon.10;Parent=LotjaGi3g1v0006200.4
LjG1.1_chr3	PGSB	mRNA	777632	786465	.	+	.	ID=LotjaGi3g1v0006200.5;Parent=LotjaGi3g1v0006200
LjG1.1_chr3	PGSB	exon	777632	777744	.	+	.	ID=LotjaGi3g1v0006200.5.exon.1;Parent=LotjaGi3g1v0006200.5
LjG1.1_chr3	PGSB	CDS	777632	777744	.	+	0	ID=LotjaGi3g1v0006200.5.CDS.1;Parent=LotjaGi3g1v0006200.5
LjG1.1_chr3	PGSB	exon	778128	778239	.	+	.	ID=LotjaGi3g1v0006200.5.exon.2;Parent=LotjaGi3g1v0006200.5
LjG1.1_chr3	PGSB	CDS	778128	778239	.	+	1	ID=LotjaGi3g1v0006200.5.CDS.2;Parent=LotjaGi3g1v0006200.5
LjG1.1_chr3	PGSB	exon	778346	778466	.	+	.	ID=LotjaGi3g1v0006200.5.exon.3;Parent=LotjaGi3g1v0006200.5
LjG1.1_chr3	PGSB	CDS	778346	778466	.	+	0	ID=LotjaGi3g1v0006200.5.CDS.3;Parent=LotjaGi3g1v0006200.5
LjG1.1_chr3	PGSB	exon	778755	780029	.	+	.	ID=LotjaGi3g1v0006200.5.exon.4;Parent=LotjaGi3g1v0006200.5
LjG1.1_chr3	PGSB	CDS	778755	780029	.	+	2	ID=LotjaGi3g1v0006200.5.CDS.4;Parent=LotjaGi3g1v0006200.5
LjG1.1_chr3	PGSB	exon	780794	780864	.	+	.	ID=LotjaGi3g1v0006200.5.exon.5;Parent=LotjaGi3g1v0006200.5
LjG1.1_chr3	PGSB	CDS	780794	780864	.	+	2	ID=LotjaGi3g1v0006200.5.CDS.5;Parent=LotjaGi3g1v0006200.5
LjG1.1_chr3	PGSB	exon	781493	781567	.	+	.	ID=LotjaGi3g1v0006200.5.exon.6;Parent=LotjaGi3g1v0006200.5
LjG1.1_chr3	PGSB	CDS	781493	781567	.	+	0	ID=LotjaGi3g1v0006200.5.CDS.6;Parent=LotjaGi3g1v0006200.5
LjG1.1_chr3	PGSB	exon	781744	783117	.	+	.	ID=LotjaGi3g1v0006200.5.exon.7;Parent=LotjaGi3g1v0006200.5
LjG1.1_chr3	PGSB	CDS	781744	783117	.	+	0	ID=LotjaGi3g1v0006200.5.CDS.7;Parent=LotjaGi3g1v0006200.5
LjG1.1_chr3	PGSB	exon	783262	783597	.	+	.	ID=LotjaGi3g1v0006200.5.exon.8;Parent=LotjaGi3g1v0006200.5
LjG1.1_chr3	PGSB	CDS	783262	783597	.	+	0	ID=LotjaGi3g1v0006200.5.CDS.8;Parent=LotjaGi3g1v0006200.5
LjG1.1_chr3	PGSB	exon	785150	785350	.	+	.	ID=LotjaGi3g1v0006200.5.exon.9;Parent=LotjaGi3g1v0006200.5
LjG1.1_chr3	PGSB	CDS	785150	785350	.	+	0	ID=LotjaGi3g1v0006200.5.CDS.9;Parent=LotjaGi3g1v0006200.5
LjG1.1_chr3	PGSB	exon	785438	785526	.	+	.	ID=LotjaGi3g1v0006200.5.exon.10;Parent=LotjaGi3g1v0006200.5
LjG1.1_chr3	PGSB	CDS	785438	785526	.	+	0	ID=LotjaGi3g1v0006200.5.CDS.10;Parent=LotjaGi3g1v0006200.5
LjG1.1_chr3	PGSB	exon	786261	786465	.	+	.	ID=LotjaGi3g1v0006200.5.exon.11;Parent=LotjaGi3g1v0006200.5
LjG1.1_chr3	PGSB	CDS	786261	786465	.	+	1	ID=LotjaGi3g1v0006200.5.CDS.11;Parent=LotjaGi3g1v0006200.5
LjG1.1_chr3	PGSB	mRNA	777633	778490	.	+	.	ID=LotjaGi3g1v0006200.6;Parent=LotjaGi3g1v0006200
LjG1.1_chr3	PGSB	exon	777633	777744	.	+	.	ID=LotjaGi3g1v0006200.6.exon.1;Parent=LotjaGi3g1v0006200.6
LjG1.1_chr3	PGSB	CDS	777680	777744	.	+	0	ID=LotjaGi3g1v0006200.6.CDS.1;Parent=LotjaGi3g1v0006200.6
LjG1.1_chr3	PGSB	exon	778128	778239	.	+	.	ID=LotjaGi3g1v0006200.6.exon.2;Parent=LotjaGi3g1v0006200.6
LjG1.1_chr3	PGSB	CDS	778128	778239	.	+	1	ID=LotjaGi3g1v0006200.6.CDS.2;Parent=LotjaGi3g1v0006200.6
LjG1.1_chr3	PGSB	CDS	778346	778471	.	+	0	ID=LotjaGi3g1v0006200.6.CDS.3;Parent=LotjaGi3g1v0006200.6
LjG1.1_chr3	PGSB	exon	778346	778490	.	+	.	ID=LotjaGi3g1v0006200.6.exon.3;Parent=LotjaGi3g1v0006200.6
LjG1.1_chr3	PGSB	mRNA	778129	786465	.	+	.	ID=LotjaGi3g1v0006200.7;Parent=LotjaGi3g1v0006200
LjG1.1_chr3	PGSB	exon	778129	778239	.	+	.	ID=LotjaGi3g1v0006200.7.exon.1;Parent=LotjaGi3g1v0006200.7
LjG1.1_chr3	PGSB	CDS	778129	778239	.	+	0	ID=LotjaGi3g1v0006200.7.CDS.1;Parent=LotjaGi3g1v0006200.7
LjG1.1_chr3	PGSB	exon	778346	778466	.	+	.	ID=LotjaGi3g1v0006200.7.exon.2;Parent=LotjaGi3g1v0006200.7
LjG1.1_chr3	PGSB	CDS	778346	778466	.	+	0	ID=LotjaGi3g1v0006200.7.CDS.2;Parent=LotjaGi3g1v0006200.7
LjG1.1_chr3	PGSB	exon	778755	780029	.	+	.	ID=LotjaGi3g1v0006200.7.exon.3;Parent=LotjaGi3g1v0006200.7
LjG1.1_chr3	PGSB	CDS	778755	780029	.	+	2	ID=LotjaGi3g1v0006200.7.CDS.3;Parent=LotjaGi3g1v0006200.7
LjG1.1_chr3	PGSB	exon	780794	780864	.	+	.	ID=LotjaGi3g1v0006200.7.exon.4;Parent=LotjaGi3g1v0006200.7
LjG1.1_chr3	PGSB	CDS	780794	780864	.	+	2	ID=LotjaGi3g1v0006200.7.CDS.4;Parent=LotjaGi3g1v0006200.7
LjG1.1_chr3	PGSB	exon	781493	781567	.	+	.	ID=LotjaGi3g1v0006200.7.exon.5;Parent=LotjaGi3g1v0006200.7
LjG1.1_chr3	PGSB	CDS	781493	781567	.	+	0	ID=LotjaGi3g1v0006200.7.CDS.5;Parent=LotjaGi3g1v0006200.7
LjG1.1_chr3	PGSB	exon	781744	783117	.	+	.	ID=LotjaGi3g1v0006200.7.exon.6;Parent=LotjaGi3g1v0006200.7
LjG1.1_chr3	PGSB	CDS	781744	783117	.	+	0	ID=LotjaGi3g1v0006200.7.CDS.6;Parent=LotjaGi3g1v0006200.7
LjG1.1_chr3	PGSB	exon	783262	783597	.	+	.	ID=LotjaGi3g1v0006200.7.exon.7;Parent=LotjaGi3g1v0006200.7
LjG1.1_chr3	PGSB	CDS	783262	783597	.	+	0	ID=LotjaGi3g1v0006200.7.CDS.7;Parent=LotjaGi3g1v0006200.7
LjG1.1_chr3	PGSB	exon	785150	785350	.	+	.	ID=LotjaGi3g1v0006200.7.exon.8;Parent=LotjaGi3g1v0006200.7
LjG1.1_chr3	PGSB	CDS	785150	785350	.	+	0	ID=LotjaGi3g1v0006200.7.CDS.8;Parent=LotjaGi3g1v0006200.7
LjG1.1_chr3	PGSB	exon	785438	785526	.	+	.	ID=LotjaGi3g1v0006200.7.exon.9;Parent=LotjaGi3g1v0006200.7
LjG1.1_chr3	PGSB	CDS	785438	785526	.	+	0	ID=LotjaGi3g1v0006200.7.CDS.9;Parent=LotjaGi3g1v0006200.7
LjG1.1_chr3	PGSB	exon	786261	786465	.	+	.	ID=LotjaGi3g1v0006200.7.exon.10;Parent=LotjaGi3g1v0006200.7
LjG1.1_chr3	PGSB	CDS	786261	786465	.	+	1	ID=LotjaGi3g1v0006200.7.CDS.10;Parent=LotjaGi3g1v0006200.7
###
###
LjG1.1_chr3	PGSB	gene	803596	804846	.	+	.	ID=LotjaGi3g1v0006400
LjG1.1_chr3	PGSB	mRNA	803596	804846	.	+	.	ID=LotjaGi3g1v0006400.1;Parent=LotjaGi3g1v0006400
LjG1.1_chr3	PGSB	five_prime_UTR	803596	803819	.	+	.	ID=LotjaGi3g1v0006400.1.five_prime_UTR.1;Parent=LotjaGi3g1v0006400.1
LjG1.1_chr3	PGSB	exon	803596	804846	.	+	.	ID=LotjaGi3g1v0006400.1.exon.1;Parent=LotjaGi3g1v0006400.1
LjG1.1_chr3	PGSB	CDS	803820	804458	.	+	0	ID=LotjaGi3g1v0006400.1.CDS.1;Parent=LotjaGi3g1v0006400.1
LjG1.1_chr3	PGSB	three_prime_UTR	804459	804846	.	+	.	ID=LotjaGi3g1v0006400.1.three_prime_UTR.2;Parent=LotjaGi3g1v0006400.1
###
LjG1.1_chr3	PGSB	gene	806628	810507	.	+	.	ID=LotjaGi3g1v0006500
LjG1.1_chr3	PGSB	mRNA	806628	810507	.	+	.	ID=LotjaGi3g1v0006500.1;Parent=LotjaGi3g1v0006500
LjG1.1_chr3	PGSB	five_prime_UTR	806628	806838	.	+	.	ID=LotjaGi3g1v0006500.1.five_prime_UTR.1;Parent=LotjaGi3g1v0006500.1
LjG1.1_chr3	PGSB	exon	806628	807168	.	+	.	ID=LotjaGi3g1v0006500.1.exon.1;Parent=LotjaGi3g1v0006500.1
LjG1.1_chr3	PGSB	CDS	806839	807168	.	+	0	ID=LotjaGi3g1v0006500.1.CDS.1;Parent=LotjaGi3g1v0006500.1
LjG1.1_chr3	PGSB	exon	807938	808830	.	+	.	ID=LotjaGi3g1v0006500.1.exon.2;Parent=LotjaGi3g1v0006500.1
LjG1.1_chr3	PGSB	CDS	807938	808830	.	+	0	ID=LotjaGi3g1v0006500.1.CDS.2;Parent=LotjaGi3g1v0006500.1
LjG1.1_chr3	PGSB	CDS	809556	810021	.	+	1	ID=LotjaGi3g1v0006500.1.CDS.3;Parent=LotjaGi3g1v0006500.1
LjG1.1_chr3	PGSB	exon	809556	810507	.	+	.	ID=LotjaGi3g1v0006500.1.exon.3;Parent=LotjaGi3g1v0006500.1
LjG1.1_chr3	PGSB	three_prime_UTR	810022	810507	.	+	.	ID=LotjaGi3g1v0006500.1.three_prime_UTR.2;Parent=LotjaGi3g1v0006500.1
###
LjG1.1_chr3	PGSB	gene	810920	812717	.	-	.	ID=LotjaGi3g1v0006600
LjG1.1_chr3	PGSB	mRNA	810920	812717	.	-	.	ID=LotjaGi3g1v0006600.1;Parent=LotjaGi3g1v0006600
LjG1.1_chr3	PGSB	three_prime_UTR	810920	811787	.	-	.	ID=LotjaGi3g1v0006600.1.three_prime_UTR.1;Parent=LotjaGi3g1v0006600.1
LjG1.1_chr3	PGSB	exon	810920	812717	.	-	.	ID=LotjaGi3g1v0006600.1.exon.1;Parent=LotjaGi3g1v0006600.1
LjG1.1_chr3	PGSB	CDS	811788	812390	.	-	0	ID=LotjaGi3g1v0006600.1.CDS.1;Parent=LotjaGi3g1v0006600.1
LjG1.1_chr3	PGSB	five_prime_UTR	812391	812717	.	-	.	ID=LotjaGi3g1v0006600.1.five_prime_UTR.2;Parent=LotjaGi3g1v0006600.1
###
LjG1.1_chr3	PGSB	gene	816837	819320	.	-	.	ID=LotjaGi3g1v0006700
LjG1.1_chr3	PGSB	mRNA	816837	819320	.	-	.	ID=LotjaGi3g1v0006700.1;Parent=LotjaGi3g1v0006700
LjG1.1_chr3	PGSB	three_prime_UTR	816837	817564	.	-	.	ID=LotjaGi3g1v0006700.1.three_prime_UTR.1;Parent=LotjaGi3g1v0006700.1
LjG1.1_chr3	PGSB	exon	816837	819320	.	-	.	ID=LotjaGi3g1v0006700.1.exon.1;Parent=LotjaGi3g1v0006700.1
LjG1.1_chr3	PGSB	CDS	817565	819010	.	-	0	ID=LotjaGi3g1v0006700.1.CDS.1;Parent=LotjaGi3g1v0006700.1
LjG1.1_chr3	PGSB	five_prime_UTR	819011	819320	.	-	.	ID=LotjaGi3g1v0006700.1.five_prime_UTR.2;Parent=LotjaGi3g1v0006700.1
###
LjG1.1_chr3	PGSB	gene	818196	818441	.	+	.	ID=LotjaGi3g1v0006800
LjG1.1_chr3	PGSB	mRNA	818196	818441	.	+	.	ID=LotjaGi3g1v0006800.1;Parent=LotjaGi3g1v0006800
LjG1.1_chr3	PGSB	exon	818196	818441	.	+	.	ID=LotjaGi3g1v0006800.1.exon.1;Parent=LotjaGi3g1v0006800.1
LjG1.1_chr3	PGSB	CDS	818196	818441	.	+	0	ID=LotjaGi3g1v0006800.1.CDS.1;Parent=LotjaGi3g1v0006800.1
###
LjG1.1_chr3	PGSB	gene	821689	827885	.	-	.	ID=LotjaGi3g1v0006900
LjG1.1_chr3	PGSB	mRNA	821689	827885	.	-	.	ID=LotjaGi3g1v0006900.1;Parent=LotjaGi3g1v0006900
LjG1.1_chr3	PGSB	three_prime_UTR	821689	825709	.	-	.	ID=LotjaGi3g1v0006900.1.three_prime_UTR.1;Parent=LotjaGi3g1v0006900.1
LjG1.1_chr3	PGSB	exon	821689	826460	.	-	.	ID=LotjaGi3g1v0006900.1.exon.1;Parent=LotjaGi3g1v0006900.1
LjG1.1_chr3	PGSB	CDS	825710	826460	.	-	1	ID=LotjaGi3g1v0006900.1.CDS.1;Parent=LotjaGi3g1v0006900.1
LjG1.1_chr3	PGSB	exon	826820	827084	.	-	.	ID=LotjaGi3g1v0006900.1.exon.2;Parent=LotjaGi3g1v0006900.1
LjG1.1_chr3	PGSB	CDS	826820	827084	.	-	2	ID=LotjaGi3g1v0006900.1.CDS.2;Parent=LotjaGi3g1v0006900.1
LjG1.1_chr3	PGSB	exon	827164	827227	.	-	.	ID=LotjaGi3g1v0006900.1.exon.3;Parent=LotjaGi3g1v0006900.1
LjG1.1_chr3	PGSB	CDS	827164	827227	.	-	0	ID=LotjaGi3g1v0006900.1.CDS.3;Parent=LotjaGi3g1v0006900.1
LjG1.1_chr3	PGSB	exon	827317	827429	.	-	.	ID=LotjaGi3g1v0006900.1.exon.4;Parent=LotjaGi3g1v0006900.1
LjG1.1_chr3	PGSB	CDS	827317	827429	.	-	2	ID=LotjaGi3g1v0006900.1.CDS.4;Parent=LotjaGi3g1v0006900.1
LjG1.1_chr3	PGSB	CDS	827580	827736	.	-	0	ID=LotjaGi3g1v0006900.1.CDS.5;Parent=LotjaGi3g1v0006900.1
LjG1.1_chr3	PGSB	exon	827580	827885	.	-	.	ID=LotjaGi3g1v0006900.1.exon.5;Parent=LotjaGi3g1v0006900.1
LjG1.1_chr3	PGSB	five_prime_UTR	827737	827885	.	-	.	ID=LotjaGi3g1v0006900.1.five_prime_UTR.2;Parent=LotjaGi3g1v0006900.1
###
LjG1.1_chr3	PGSB	gene	821689	827885	.	+	.	ID=LotjaGi3g1v0007000
LjG1.1_chr3	PGSB	mRNA	821689	827885	.	+	.	ID=LotjaGi3g1v0007000.1;Parent=LotjaGi3g1v0007000
LjG1.1_chr3	PGSB	five_prime_UTR	821689	822320	.	+	.	ID=LotjaGi3g1v0007000.1.five_prime_UTR.1;Parent=LotjaGi3g1v0007000.1
LjG1.1_chr3	PGSB	exon	821689	822410	.	+	.	ID=LotjaGi3g1v0007000.1.exon.1;Parent=LotjaGi3g1v0007000.1
LjG1.1_chr3	PGSB	CDS	822321	822410	.	+	0	ID=LotjaGi3g1v0007000.1.CDS.1;Parent=LotjaGi3g1v0007000.1
LjG1.1_chr3	PGSB	exon	822481	822544	.	+	.	ID=LotjaGi3g1v0007000.1.exon.2;Parent=LotjaGi3g1v0007000.1
LjG1.1_chr3	PGSB	CDS	822481	822544	.	+	0	ID=LotjaGi3g1v0007000.1.CDS.2;Parent=LotjaGi3g1v0007000.1
LjG1.1_chr3	PGSB	exon	822623	822887	.	+	.	ID=LotjaGi3g1v0007000.1.exon.3;Parent=LotjaGi3g1v0007000.1
LjG1.1_chr3	PGSB	CDS	822623	822887	.	+	2	ID=LotjaGi3g1v0007000.1.CDS.3;Parent=LotjaGi3g1v0007000.1
LjG1.1_chr3	PGSB	CDS	823250	824024	.	+	1	ID=LotjaGi3g1v0007000.1.CDS.4;Parent=LotjaGi3g1v0007000.1
LjG1.1_chr3	PGSB	exon	823250	827885	.	+	.	ID=LotjaGi3g1v0007000.1.exon.4;Parent=LotjaGi3g1v0007000.1
LjG1.1_chr3	PGSB	three_prime_UTR	824025	827885	.	+	.	ID=LotjaGi3g1v0007000.1.three_prime_UTR.2;Parent=LotjaGi3g1v0007000.1
LjG1.1_chr3	PGSB	mRNA	821689	827885	.	+	.	ID=LotjaGi3g1v0007000.2;Parent=LotjaGi3g1v0007000
LjG1.1_chr3	PGSB	five_prime_UTR	821689	821890	.	+	.	ID=LotjaGi3g1v0007000.2.five_prime_UTR.1;Parent=LotjaGi3g1v0007000.2
LjG1.1_chr3	PGSB	exon	821689	822011	.	+	.	ID=LotjaGi3g1v0007000.2.exon.1;Parent=LotjaGi3g1v0007000.2
LjG1.1_chr3	PGSB	CDS	821891	822011	.	+	0	ID=LotjaGi3g1v0007000.2.CDS.1;Parent=LotjaGi3g1v0007000.2
LjG1.1_chr3	PGSB	exon	822283	822410	.	+	.	ID=LotjaGi3g1v0007000.2.exon.2;Parent=LotjaGi3g1v0007000.2
LjG1.1_chr3	PGSB	CDS	822283	822410	.	+	2	ID=LotjaGi3g1v0007000.2.CDS.2;Parent=LotjaGi3g1v0007000.2
LjG1.1_chr3	PGSB	exon	822481	822544	.	+	.	ID=LotjaGi3g1v0007000.2.exon.3;Parent=LotjaGi3g1v0007000.2
LjG1.1_chr3	PGSB	CDS	822481	822544	.	+	0	ID=LotjaGi3g1v0007000.2.CDS.3;Parent=LotjaGi3g1v0007000.2
LjG1.1_chr3	PGSB	exon	822623	822887	.	+	.	ID=LotjaGi3g1v0007000.2.exon.4;Parent=LotjaGi3g1v0007000.2
LjG1.1_chr3	PGSB	CDS	822623	822887	.	+	2	ID=LotjaGi3g1v0007000.2.CDS.4;Parent=LotjaGi3g1v0007000.2
LjG1.1_chr3	PGSB	CDS	823250	824024	.	+	1	ID=LotjaGi3g1v0007000.2.CDS.5;Parent=LotjaGi3g1v0007000.2
LjG1.1_chr3	PGSB	exon	823250	827885	.	+	.	ID=LotjaGi3g1v0007000.2.exon.5;Parent=LotjaGi3g1v0007000.2
LjG1.1_chr3	PGSB	three_prime_UTR	824025	827885	.	+	.	ID=LotjaGi3g1v0007000.2.three_prime_UTR.2;Parent=LotjaGi3g1v0007000.2
LjG1.1_chr3	PGSB	mRNA	821755	824327	.	+	.	ID=LotjaGi3g1v0007000.3;Parent=LotjaGi3g1v0007000
LjG1.1_chr3	PGSB	exon	821755	822112	.	+	.	ID=LotjaGi3g1v0007000.3.exon.1;Parent=LotjaGi3g1v0007000.3
LjG1.1_chr3	PGSB	five_prime_UTR	821755	822112	.	+	.	ID=LotjaGi3g1v0007000.3.five_prime_UTR.1;Parent=LotjaGi3g1v0007000.3
LjG1.1_chr3	PGSB	five_prime_UTR	822283	822320	.	+	.	ID=LotjaGi3g1v0007000.3.five_prime_UTR.2;Parent=LotjaGi3g1v0007000.3
LjG1.1_chr3	PGSB	exon	822283	822410	.	+	.	ID=LotjaGi3g1v0007000.3.exon.2;Parent=LotjaGi3g1v0007000.3
LjG1.1_chr3	PGSB	CDS	822321	822410	.	+	0	ID=LotjaGi3g1v0007000.3.CDS.1;Parent=LotjaGi3g1v0007000.3
LjG1.1_chr3	PGSB	exon	822481	822544	.	+	.	ID=LotjaGi3g1v0007000.3.exon.3;Parent=LotjaGi3g1v0007000.3
LjG1.1_chr3	PGSB	CDS	822481	822544	.	+	0	ID=LotjaGi3g1v0007000.3.CDS.2;Parent=LotjaGi3g1v0007000.3
LjG1.1_chr3	PGSB	exon	822623	822887	.	+	.	ID=LotjaGi3g1v0007000.3.exon.4;Parent=LotjaGi3g1v0007000.3
LjG1.1_chr3	PGSB	CDS	822623	822887	.	+	2	ID=LotjaGi3g1v0007000.3.CDS.3;Parent=LotjaGi3g1v0007000.3
LjG1.1_chr3	PGSB	CDS	823250	824024	.	+	1	ID=LotjaGi3g1v0007000.3.CDS.4;Parent=LotjaGi3g1v0007000.3
LjG1.1_chr3	PGSB	exon	823250	824327	.	+	.	ID=LotjaGi3g1v0007000.3.exon.5;Parent=LotjaGi3g1v0007000.3
LjG1.1_chr3	PGSB	three_prime_UTR	824025	824327	.	+	.	ID=LotjaGi3g1v0007000.3.three_prime_UTR.3;Parent=LotjaGi3g1v0007000.3
###
LjG1.1_chr3	PGSB	gene	838816	857385	.	+	.	ID=LotjaGi3g1v0007100
LjG1.1_chr3	PGSB	mRNA	838816	857385	.	+	.	ID=LotjaGi3g1v0007100.1;Parent=LotjaGi3g1v0007100
LjG1.1_chr3	PGSB	exon	838816	839236	.	+	.	ID=LotjaGi3g1v0007100.1.exon.1;Parent=LotjaGi3g1v0007100.1
LjG1.1_chr3	PGSB	five_prime_UTR	838816	839236	.	+	.	ID=LotjaGi3g1v0007100.1.five_prime_UTR.1;Parent=LotjaGi3g1v0007100.1
LjG1.1_chr3	PGSB	exon	840200	840289	.	+	.	ID=LotjaGi3g1v0007100.1.exon.2;Parent=LotjaGi3g1v0007100.1
LjG1.1_chr3	PGSB	five_prime_UTR	840200	840289	.	+	.	ID=LotjaGi3g1v0007100.1.five_prime_UTR.2;Parent=LotjaGi3g1v0007100.1
LjG1.1_chr3	PGSB	exon	840545	841374	.	+	.	ID=LotjaGi3g1v0007100.1.exon.3;Parent=LotjaGi3g1v0007100.1
LjG1.1_chr3	PGSB	five_prime_UTR	840545	841374	.	+	.	ID=LotjaGi3g1v0007100.1.five_prime_UTR.3;Parent=LotjaGi3g1v0007100.1
LjG1.1_chr3	PGSB	exon	841800	841983	.	+	.	ID=LotjaGi3g1v0007100.1.exon.4;Parent=LotjaGi3g1v0007100.1
LjG1.1_chr3	PGSB	five_prime_UTR	841800	841983	.	+	.	ID=LotjaGi3g1v0007100.1.five_prime_UTR.4;Parent=LotjaGi3g1v0007100.1
LjG1.1_chr3	PGSB	exon	842369	842525	.	+	.	ID=LotjaGi3g1v0007100.1.exon.5;Parent=LotjaGi3g1v0007100.1
LjG1.1_chr3	PGSB	five_prime_UTR	842369	842525	.	+	.	ID=LotjaGi3g1v0007100.1.five_prime_UTR.5;Parent=LotjaGi3g1v0007100.1
LjG1.1_chr3	PGSB	exon	848495	848627	.	+	.	ID=LotjaGi3g1v0007100.1.exon.6;Parent=LotjaGi3g1v0007100.1
LjG1.1_chr3	PGSB	five_prime_UTR	848495	848627	.	+	.	ID=LotjaGi3g1v0007100.1.five_prime_UTR.6;Parent=LotjaGi3g1v0007100.1
LjG1.1_chr3	PGSB	exon	848936	849115	.	+	.	ID=LotjaGi3g1v0007100.1.exon.7;Parent=LotjaGi3g1v0007100.1
LjG1.1_chr3	PGSB	five_prime_UTR	848936	849115	.	+	.	ID=LotjaGi3g1v0007100.1.five_prime_UTR.7;Parent=LotjaGi3g1v0007100.1
LjG1.1_chr3	PGSB	exon	849220	849575	.	+	.	ID=LotjaGi3g1v0007100.1.exon.8;Parent=LotjaGi3g1v0007100.1
LjG1.1_chr3	PGSB	five_prime_UTR	849220	849575	.	+	.	ID=LotjaGi3g1v0007100.1.five_prime_UTR.8;Parent=LotjaGi3g1v0007100.1
LjG1.1_chr3	PGSB	exon	849809	850144	.	+	.	ID=LotjaGi3g1v0007100.1.exon.9;Parent=LotjaGi3g1v0007100.1
LjG1.1_chr3	PGSB	five_prime_UTR	849809	850144	.	+	.	ID=LotjaGi3g1v0007100.1.five_prime_UTR.9;Parent=LotjaGi3g1v0007100.1
LjG1.1_chr3	PGSB	five_prime_UTR	850614	850661	.	+	.	ID=LotjaGi3g1v0007100.1.five_prime_UTR.10;Parent=LotjaGi3g1v0007100.1
LjG1.1_chr3	PGSB	exon	850614	850746	.	+	.	ID=LotjaGi3g1v0007100.1.exon.10;Parent=LotjaGi3g1v0007100.1
LjG1.1_chr3	PGSB	CDS	850662	850746	.	+	0	ID=LotjaGi3g1v0007100.1.CDS.1;Parent=LotjaGi3g1v0007100.1
LjG1.1_chr3	PGSB	exon	850867	850976	.	+	.	ID=LotjaGi3g1v0007100.1.exon.11;Parent=LotjaGi3g1v0007100.1
LjG1.1_chr3	PGSB	CDS	850867	850976	.	+	2	ID=LotjaGi3g1v0007100.1.CDS.2;Parent=LotjaGi3g1v0007100.1
LjG1.1_chr3	PGSB	exon	851093	851258	.	+	.	ID=LotjaGi3g1v0007100.1.exon.12;Parent=LotjaGi3g1v0007100.1
LjG1.1_chr3	PGSB	CDS	851093	851258	.	+	0	ID=LotjaGi3g1v0007100.1.CDS.3;Parent=LotjaGi3g1v0007100.1
LjG1.1_chr3	PGSB	exon	851371	851480	.	+	.	ID=LotjaGi3g1v0007100.1.exon.13;Parent=LotjaGi3g1v0007100.1
LjG1.1_chr3	PGSB	CDS	851371	851480	.	+	2	ID=LotjaGi3g1v0007100.1.CDS.4;Parent=LotjaGi3g1v0007100.1
LjG1.1_chr3	PGSB	exon	851587	851656	.	+	.	ID=LotjaGi3g1v0007100.1.exon.14;Parent=LotjaGi3g1v0007100.1
LjG1.1_chr3	PGSB	CDS	851587	851656	.	+	0	ID=LotjaGi3g1v0007100.1.CDS.5;Parent=LotjaGi3g1v0007100.1
LjG1.1_chr3	PGSB	exon	851762	851835	.	+	.	ID=LotjaGi3g1v0007100.1.exon.15;Parent=LotjaGi3g1v0007100.1
LjG1.1_chr3	PGSB	CDS	851762	851835	.	+	2	ID=LotjaGi3g1v0007100.1.CDS.6;Parent=LotjaGi3g1v0007100.1
LjG1.1_chr3	PGSB	exon	851930	852025	.	+	.	ID=LotjaGi3g1v0007100.1.exon.16;Parent=LotjaGi3g1v0007100.1
LjG1.1_chr3	PGSB	CDS	851930	852025	.	+	0	ID=LotjaGi3g1v0007100.1.CDS.7;Parent=LotjaGi3g1v0007100.1
LjG1.1_chr3	PGSB	exon	852103	852198	.	+	.	ID=LotjaGi3g1v0007100.1.exon.17;Parent=LotjaGi3g1v0007100.1
LjG1.1_chr3	PGSB	CDS	852103	852198	.	+	0	ID=LotjaGi3g1v0007100.1.CDS.8;Parent=LotjaGi3g1v0007100.1
LjG1.1_chr3	PGSB	exon	852350	852477	.	+	.	ID=LotjaGi3g1v0007100.1.exon.18;Parent=LotjaGi3g1v0007100.1
LjG1.1_chr3	PGSB	CDS	852350	852477	.	+	0	ID=LotjaGi3g1v0007100.1.CDS.9;Parent=LotjaGi3g1v0007100.1
LjG1.1_chr3	PGSB	exon	852592	852826	.	+	.	ID=LotjaGi3g1v0007100.1.exon.19;Parent=LotjaGi3g1v0007100.1
LjG1.1_chr3	PGSB	CDS	852592	852826	.	+	1	ID=LotjaGi3g1v0007100.1.CDS.10;Parent=LotjaGi3g1v0007100.1
LjG1.1_chr3	PGSB	exon	852915	853076	.	+	.	ID=LotjaGi3g1v0007100.1.exon.20;Parent=LotjaGi3g1v0007100.1
LjG1.1_chr3	PGSB	CDS	852915	853076	.	+	0	ID=LotjaGi3g1v0007100.1.CDS.11;Parent=LotjaGi3g1v0007100.1
LjG1.1_chr3	PGSB	exon	853146	853238	.	+	.	ID=LotjaGi3g1v0007100.1.exon.21;Parent=LotjaGi3g1v0007100.1
LjG1.1_chr3	PGSB	CDS	853146	853238	.	+	0	ID=LotjaGi3g1v0007100.1.CDS.12;Parent=LotjaGi3g1v0007100.1
LjG1.1_chr3	PGSB	exon	853482	853628	.	+	.	ID=LotjaGi3g1v0007100.1.exon.22;Parent=LotjaGi3g1v0007100.1
LjG1.1_chr3	PGSB	CDS	853482	853628	.	+	0	ID=LotjaGi3g1v0007100.1.CDS.13;Parent=LotjaGi3g1v0007100.1
LjG1.1_chr3	PGSB	exon	854324	854434	.	+	.	ID=LotjaGi3g1v0007100.1.exon.23;Parent=LotjaGi3g1v0007100.1
LjG1.1_chr3	PGSB	CDS	854324	854434	.	+	0	ID=LotjaGi3g1v0007100.1.CDS.14;Parent=LotjaGi3g1v0007100.1
LjG1.1_chr3	PGSB	exon	854534	854716	.	+	.	ID=LotjaGi3g1v0007100.1.exon.24;Parent=LotjaGi3g1v0007100.1
LjG1.1_chr3	PGSB	CDS	854534	854716	.	+	0	ID=LotjaGi3g1v0007100.1.CDS.15;Parent=LotjaGi3g1v0007100.1
LjG1.1_chr3	PGSB	exon	854798	854926	.	+	.	ID=LotjaGi3g1v0007100.1.exon.25;Parent=LotjaGi3g1v0007100.1
LjG1.1_chr3	PGSB	CDS	854798	854926	.	+	0	ID=LotjaGi3g1v0007100.1.CDS.16;Parent=LotjaGi3g1v0007100.1
LjG1.1_chr3	PGSB	exon	855015	855110	.	+	.	ID=LotjaGi3g1v0007100.1.exon.26;Parent=LotjaGi3g1v0007100.1
LjG1.1_chr3	PGSB	CDS	855015	855110	.	+	0	ID=LotjaGi3g1v0007100.1.CDS.17;Parent=LotjaGi3g1v0007100.1
LjG1.1_chr3	PGSB	exon	855299	855487	.	+	.	ID=LotjaGi3g1v0007100.1.exon.27;Parent=LotjaGi3g1v0007100.1
LjG1.1_chr3	PGSB	CDS	855299	855487	.	+	0	ID=LotjaGi3g1v0007100.1.CDS.18;Parent=LotjaGi3g1v0007100.1
LjG1.1_chr3	PGSB	exon	855571	855737	.	+	.	ID=LotjaGi3g1v0007100.1.exon.28;Parent=LotjaGi3g1v0007100.1
LjG1.1_chr3	PGSB	CDS	855571	855737	.	+	0	ID=LotjaGi3g1v0007100.1.CDS.19;Parent=LotjaGi3g1v0007100.1
LjG1.1_chr3	PGSB	CDS	856444	856657	.	+	1	ID=LotjaGi3g1v0007100.1.CDS.20;Parent=LotjaGi3g1v0007100.1
LjG1.1_chr3	PGSB	exon	856444	857385	.	+	.	ID=LotjaGi3g1v0007100.1.exon.29;Parent=LotjaGi3g1v0007100.1
LjG1.1_chr3	PGSB	three_prime_UTR	856658	857385	.	+	.	ID=LotjaGi3g1v0007100.1.three_prime_UTR.11;Parent=LotjaGi3g1v0007100.1
LjG1.1_chr3	PGSB	mRNA	846914	857385	.	+	.	ID=LotjaGi3g1v0007100.2;Parent=LotjaGi3g1v0007100
LjG1.1_chr3	PGSB	exon	846914	848367	.	+	.	ID=LotjaGi3g1v0007100.2.exon.1;Parent=LotjaGi3g1v0007100.2
LjG1.1_chr3	PGSB	five_prime_UTR	846914	848367	.	+	.	ID=LotjaGi3g1v0007100.2.five_prime_UTR.1;Parent=LotjaGi3g1v0007100.2
LjG1.1_chr3	PGSB	exon	848495	848627	.	+	.	ID=LotjaGi3g1v0007100.2.exon.2;Parent=LotjaGi3g1v0007100.2
LjG1.1_chr3	PGSB	five_prime_UTR	848495	848627	.	+	.	ID=LotjaGi3g1v0007100.2.five_prime_UTR.2;Parent=LotjaGi3g1v0007100.2
LjG1.1_chr3	PGSB	exon	848936	849115	.	+	.	ID=LotjaGi3g1v0007100.2.exon.3;Parent=LotjaGi3g1v0007100.2
LjG1.1_chr3	PGSB	five_prime_UTR	848936	849115	.	+	.	ID=LotjaGi3g1v0007100.2.five_prime_UTR.3;Parent=LotjaGi3g1v0007100.2
LjG1.1_chr3	PGSB	exon	849220	849333	.	+	.	ID=LotjaGi3g1v0007100.2.exon.4;Parent=LotjaGi3g1v0007100.2
LjG1.1_chr3	PGSB	five_prime_UTR	849220	849333	.	+	.	ID=LotjaGi3g1v0007100.2.five_prime_UTR.4;Parent=LotjaGi3g1v0007100.2
LjG1.1_chr3	PGSB	five_prime_UTR	849410	849468	.	+	.	ID=LotjaGi3g1v0007100.2.five_prime_UTR.5;Parent=LotjaGi3g1v0007100.2
LjG1.1_chr3	PGSB	exon	849410	849575	.	+	.	ID=LotjaGi3g1v0007100.2.exon.5;Parent=LotjaGi3g1v0007100.2
LjG1.1_chr3	PGSB	CDS	849469	849575	.	+	0	ID=LotjaGi3g1v0007100.2.CDS.1;Parent=LotjaGi3g1v0007100.2
LjG1.1_chr3	PGSB	exon	849967	850144	.	+	.	ID=LotjaGi3g1v0007100.2.exon.6;Parent=LotjaGi3g1v0007100.2
LjG1.1_chr3	PGSB	CDS	849967	850144	.	+	1	ID=LotjaGi3g1v0007100.2.CDS.2;Parent=LotjaGi3g1v0007100.2
LjG1.1_chr3	PGSB	exon	850614	850746	.	+	.	ID=LotjaGi3g1v0007100.2.exon.7;Parent=LotjaGi3g1v0007100.2
LjG1.1_chr3	PGSB	CDS	850614	850746	.	+	0	ID=LotjaGi3g1v0007100.2.CDS.3;Parent=LotjaGi3g1v0007100.2
LjG1.1_chr3	PGSB	exon	850846	850976	.	+	.	ID=LotjaGi3g1v0007100.2.exon.8;Parent=LotjaGi3g1v0007100.2
LjG1.1_chr3	PGSB	CDS	850846	850976	.	+	2	ID=LotjaGi3g1v0007100.2.CDS.4;Parent=LotjaGi3g1v0007100.2
LjG1.1_chr3	PGSB	exon	851093	851258	.	+	.	ID=LotjaGi3g1v0007100.2.exon.9;Parent=LotjaGi3g1v0007100.2
LjG1.1_chr3	PGSB	CDS	851093	851258	.	+	0	ID=LotjaGi3g1v0007100.2.CDS.5;Parent=LotjaGi3g1v0007100.2
LjG1.1_chr3	PGSB	exon	851371	851480	.	+	.	ID=LotjaGi3g1v0007100.2.exon.10;Parent=LotjaGi3g1v0007100.2
LjG1.1_chr3	PGSB	CDS	851371	851480	.	+	2	ID=LotjaGi3g1v0007100.2.CDS.6;Parent=LotjaGi3g1v0007100.2
LjG1.1_chr3	PGSB	exon	851587	851656	.	+	.	ID=LotjaGi3g1v0007100.2.exon.11;Parent=LotjaGi3g1v0007100.2
LjG1.1_chr3	PGSB	CDS	851587	851656	.	+	0	ID=LotjaGi3g1v0007100.2.CDS.7;Parent=LotjaGi3g1v0007100.2
LjG1.1_chr3	PGSB	exon	851762	851835	.	+	.	ID=LotjaGi3g1v0007100.2.exon.12;Parent=LotjaGi3g1v0007100.2
LjG1.1_chr3	PGSB	CDS	851762	851835	.	+	2	ID=LotjaGi3g1v0007100.2.CDS.8;Parent=LotjaGi3g1v0007100.2
LjG1.1_chr3	PGSB	exon	851930	852025	.	+	.	ID=LotjaGi3g1v0007100.2.exon.13;Parent=LotjaGi3g1v0007100.2
LjG1.1_chr3	PGSB	CDS	851930	852025	.	+	0	ID=LotjaGi3g1v0007100.2.CDS.9;Parent=LotjaGi3g1v0007100.2
LjG1.1_chr3	PGSB	exon	852103	852198	.	+	.	ID=LotjaGi3g1v0007100.2.exon.14;Parent=LotjaGi3g1v0007100.2
LjG1.1_chr3	PGSB	CDS	852103	852198	.	+	0	ID=LotjaGi3g1v0007100.2.CDS.10;Parent=LotjaGi3g1v0007100.2
LjG1.1_chr3	PGSB	exon	852350	852477	.	+	.	ID=LotjaGi3g1v0007100.2.exon.15;Parent=LotjaGi3g1v0007100.2
LjG1.1_chr3	PGSB	CDS	852350	852477	.	+	0	ID=LotjaGi3g1v0007100.2.CDS.11;Parent=LotjaGi3g1v0007100.2
LjG1.1_chr3	PGSB	exon	852592	852826	.	+	.	ID=LotjaGi3g1v0007100.2.exon.16;Parent=LotjaGi3g1v0007100.2
LjG1.1_chr3	PGSB	CDS	852592	852826	.	+	1	ID=LotjaGi3g1v0007100.2.CDS.12;Parent=LotjaGi3g1v0007100.2
LjG1.1_chr3	PGSB	exon	852915	853076	.	+	.	ID=LotjaGi3g1v0007100.2.exon.17;Parent=LotjaGi3g1v0007100.2
LjG1.1_chr3	PGSB	CDS	852915	853076	.	+	0	ID=LotjaGi3g1v0007100.2.CDS.13;Parent=LotjaGi3g1v0007100.2
LjG1.1_chr3	PGSB	exon	853146	853238	.	+	.	ID=LotjaGi3g1v0007100.2.exon.18;Parent=LotjaGi3g1v0007100.2
LjG1.1_chr3	PGSB	CDS	853146	853238	.	+	0	ID=LotjaGi3g1v0007100.2.CDS.14;Parent=LotjaGi3g1v0007100.2
LjG1.1_chr3	PGSB	exon	853482	853628	.	+	.	ID=LotjaGi3g1v0007100.2.exon.19;Parent=LotjaGi3g1v0007100.2
LjG1.1_chr3	PGSB	CDS	853482	853628	.	+	0	ID=LotjaGi3g1v0007100.2.CDS.15;Parent=LotjaGi3g1v0007100.2
LjG1.1_chr3	PGSB	exon	854324	854434	.	+	.	ID=LotjaGi3g1v0007100.2.exon.20;Parent=LotjaGi3g1v0007100.2
LjG1.1_chr3	PGSB	CDS	854324	854434	.	+	0	ID=LotjaGi3g1v0007100.2.CDS.16;Parent=LotjaGi3g1v0007100.2
LjG1.1_chr3	PGSB	exon	854534	854716	.	+	.	ID=LotjaGi3g1v0007100.2.exon.21;Parent=LotjaGi3g1v0007100.2
LjG1.1_chr3	PGSB	CDS	854534	854716	.	+	0	ID=LotjaGi3g1v0007100.2.CDS.17;Parent=LotjaGi3g1v0007100.2
LjG1.1_chr3	PGSB	exon	854798	854926	.	+	.	ID=LotjaGi3g1v0007100.2.exon.22;Parent=LotjaGi3g1v0007100.2
LjG1.1_chr3	PGSB	CDS	854798	854926	.	+	0	ID=LotjaGi3g1v0007100.2.CDS.18;Parent=LotjaGi3g1v0007100.2
LjG1.1_chr3	PGSB	exon	855015	855110	.	+	.	ID=LotjaGi3g1v0007100.2.exon.23;Parent=LotjaGi3g1v0007100.2
LjG1.1_chr3	PGSB	CDS	855015	855110	.	+	0	ID=LotjaGi3g1v0007100.2.CDS.19;Parent=LotjaGi3g1v0007100.2
LjG1.1_chr3	PGSB	exon	855299	855487	.	+	.	ID=LotjaGi3g1v0007100.2.exon.24;Parent=LotjaGi3g1v0007100.2
LjG1.1_chr3	PGSB	CDS	855299	855487	.	+	0	ID=LotjaGi3g1v0007100.2.CDS.20;Parent=LotjaGi3g1v0007100.2
LjG1.1_chr3	PGSB	exon	855571	855737	.	+	.	ID=LotjaGi3g1v0007100.2.exon.25;Parent=LotjaGi3g1v0007100.2
LjG1.1_chr3	PGSB	CDS	855571	855737	.	+	0	ID=LotjaGi3g1v0007100.2.CDS.21;Parent=LotjaGi3g1v0007100.2
LjG1.1_chr3	PGSB	CDS	856444	856657	.	+	1	ID=LotjaGi3g1v0007100.2.CDS.22;Parent=LotjaGi3g1v0007100.2
LjG1.1_chr3	PGSB	exon	856444	857385	.	+	.	ID=LotjaGi3g1v0007100.2.exon.26;Parent=LotjaGi3g1v0007100.2
LjG1.1_chr3	PGSB	three_prime_UTR	856658	857385	.	+	.	ID=LotjaGi3g1v0007100.2.three_prime_UTR.6;Parent=LotjaGi3g1v0007100.2
LjG1.1_chr3	PGSB	mRNA	846914	857385	.	+	.	ID=LotjaGi3g1v0007100.3;Parent=LotjaGi3g1v0007100
LjG1.1_chr3	PGSB	exon	846914	848160	.	+	.	ID=LotjaGi3g1v0007100.3.exon.1;Parent=LotjaGi3g1v0007100.3
LjG1.1_chr3	PGSB	five_prime_UTR	846914	848160	.	+	.	ID=LotjaGi3g1v0007100.3.five_prime_UTR.1;Parent=LotjaGi3g1v0007100.3
LjG1.1_chr3	PGSB	exon	848274	848367	.	+	.	ID=LotjaGi3g1v0007100.3.exon.2;Parent=LotjaGi3g1v0007100.3
LjG1.1_chr3	PGSB	five_prime_UTR	848274	848367	.	+	.	ID=LotjaGi3g1v0007100.3.five_prime_UTR.2;Parent=LotjaGi3g1v0007100.3
LjG1.1_chr3	PGSB	five_prime_UTR	848495	848547	.	+	.	ID=LotjaGi3g1v0007100.3.five_prime_UTR.3;Parent=LotjaGi3g1v0007100.3
LjG1.1_chr3	PGSB	exon	848495	848627	.	+	.	ID=LotjaGi3g1v0007100.3.exon.3;Parent=LotjaGi3g1v0007100.3
LjG1.1_chr3	PGSB	CDS	848548	848627	.	+	0	ID=LotjaGi3g1v0007100.3.CDS.1;Parent=LotjaGi3g1v0007100.3
LjG1.1_chr3	PGSB	exon	848936	849115	.	+	.	ID=LotjaGi3g1v0007100.3.exon.4;Parent=LotjaGi3g1v0007100.3
LjG1.1_chr3	PGSB	CDS	848936	849115	.	+	1	ID=LotjaGi3g1v0007100.3.CDS.2;Parent=LotjaGi3g1v0007100.3
LjG1.1_chr3	PGSB	exon	849220	849333	.	+	.	ID=LotjaGi3g1v0007100.3.exon.5;Parent=LotjaGi3g1v0007100.3
LjG1.1_chr3	PGSB	CDS	849220	849333	.	+	1	ID=LotjaGi3g1v0007100.3.CDS.3;Parent=LotjaGi3g1v0007100.3
LjG1.1_chr3	PGSB	exon	849417	849575	.	+	.	ID=LotjaGi3g1v0007100.3.exon.6;Parent=LotjaGi3g1v0007100.3
LjG1.1_chr3	PGSB	CDS	849417	849575	.	+	1	ID=LotjaGi3g1v0007100.3.CDS.4;Parent=LotjaGi3g1v0007100.3
LjG1.1_chr3	PGSB	exon	849967	850144	.	+	.	ID=LotjaGi3g1v0007100.3.exon.7;Parent=LotjaGi3g1v0007100.3
LjG1.1_chr3	PGSB	CDS	849967	850144	.	+	1	ID=LotjaGi3g1v0007100.3.CDS.5;Parent=LotjaGi3g1v0007100.3
LjG1.1_chr3	PGSB	exon	850614	850746	.	+	.	ID=LotjaGi3g1v0007100.3.exon.8;Parent=LotjaGi3g1v0007100.3
LjG1.1_chr3	PGSB	CDS	850614	850746	.	+	0	ID=LotjaGi3g1v0007100.3.CDS.6;Parent=LotjaGi3g1v0007100.3
LjG1.1_chr3	PGSB	exon	850867	850976	.	+	.	ID=LotjaGi3g1v0007100.3.exon.9;Parent=LotjaGi3g1v0007100.3
LjG1.1_chr3	PGSB	CDS	850867	850976	.	+	2	ID=LotjaGi3g1v0007100.3.CDS.7;Parent=LotjaGi3g1v0007100.3
LjG1.1_chr3	PGSB	exon	851093	851258	.	+	.	ID=LotjaGi3g1v0007100.3.exon.10;Parent=LotjaGi3g1v0007100.3
LjG1.1_chr3	PGSB	CDS	851093	851258	.	+	0	ID=LotjaGi3g1v0007100.3.CDS.8;Parent=LotjaGi3g1v0007100.3
LjG1.1_chr3	PGSB	exon	851371	851480	.	+	.	ID=LotjaGi3g1v0007100.3.exon.11;Parent=LotjaGi3g1v0007100.3
LjG1.1_chr3	PGSB	CDS	851371	851480	.	+	2	ID=LotjaGi3g1v0007100.3.CDS.9;Parent=LotjaGi3g1v0007100.3
LjG1.1_chr3	PGSB	exon	851587	851656	.	+	.	ID=LotjaGi3g1v0007100.3.exon.12;Parent=LotjaGi3g1v0007100.3
LjG1.1_chr3	PGSB	CDS	851587	851656	.	+	0	ID=LotjaGi3g1v0007100.3.CDS.10;Parent=LotjaGi3g1v0007100.3
LjG1.1_chr3	PGSB	exon	851762	851835	.	+	.	ID=LotjaGi3g1v0007100.3.exon.13;Parent=LotjaGi3g1v0007100.3
LjG1.1_chr3	PGSB	CDS	851762	851835	.	+	2	ID=LotjaGi3g1v0007100.3.CDS.11;Parent=LotjaGi3g1v0007100.3
LjG1.1_chr3	PGSB	exon	851930	852025	.	+	.	ID=LotjaGi3g1v0007100.3.exon.14;Parent=LotjaGi3g1v0007100.3
LjG1.1_chr3	PGSB	CDS	851930	852025	.	+	0	ID=LotjaGi3g1v0007100.3.CDS.12;Parent=LotjaGi3g1v0007100.3
LjG1.1_chr3	PGSB	exon	852103	852198	.	+	.	ID=LotjaGi3g1v0007100.3.exon.15;Parent=LotjaGi3g1v0007100.3
LjG1.1_chr3	PGSB	CDS	852103	852198	.	+	0	ID=LotjaGi3g1v0007100.3.CDS.13;Parent=LotjaGi3g1v0007100.3
LjG1.1_chr3	PGSB	exon	852350	852477	.	+	.	ID=LotjaGi3g1v0007100.3.exon.16;Parent=LotjaGi3g1v0007100.3
LjG1.1_chr3	PGSB	CDS	852350	852477	.	+	0	ID=LotjaGi3g1v0007100.3.CDS.14;Parent=LotjaGi3g1v0007100.3
LjG1.1_chr3	PGSB	exon	852592	852826	.	+	.	ID=LotjaGi3g1v0007100.3.exon.17;Parent=LotjaGi3g1v0007100.3
LjG1.1_chr3	PGSB	CDS	852592	852826	.	+	1	ID=LotjaGi3g1v0007100.3.CDS.15;Parent=LotjaGi3g1v0007100.3
LjG1.1_chr3	PGSB	exon	852915	853076	.	+	.	ID=LotjaGi3g1v0007100.3.exon.18;Parent=LotjaGi3g1v0007100.3
LjG1.1_chr3	PGSB	CDS	852915	853076	.	+	0	ID=LotjaGi3g1v0007100.3.CDS.16;Parent=LotjaGi3g1v0007100.3
LjG1.1_chr3	PGSB	exon	853146	853238	.	+	.	ID=LotjaGi3g1v0007100.3.exon.19;Parent=LotjaGi3g1v0007100.3
LjG1.1_chr3	PGSB	CDS	853146	853238	.	+	0	ID=LotjaGi3g1v0007100.3.CDS.17;Parent=LotjaGi3g1v0007100.3
LjG1.1_chr3	PGSB	exon	853482	853628	.	+	.	ID=LotjaGi3g1v0007100.3.exon.20;Parent=LotjaGi3g1v0007100.3
LjG1.1_chr3	PGSB	CDS	853482	853628	.	+	0	ID=LotjaGi3g1v0007100.3.CDS.18;Parent=LotjaGi3g1v0007100.3
LjG1.1_chr3	PGSB	exon	854324	854434	.	+	.	ID=LotjaGi3g1v0007100.3.exon.21;Parent=LotjaGi3g1v0007100.3
LjG1.1_chr3	PGSB	CDS	854324	854434	.	+	0	ID=LotjaGi3g1v0007100.3.CDS.19;Parent=LotjaGi3g1v0007100.3
LjG1.1_chr3	PGSB	exon	854534	854716	.	+	.	ID=LotjaGi3g1v0007100.3.exon.22;Parent=LotjaGi3g1v0007100.3
LjG1.1_chr3	PGSB	CDS	854534	854716	.	+	0	ID=LotjaGi3g1v0007100.3.CDS.20;Parent=LotjaGi3g1v0007100.3
LjG1.1_chr3	PGSB	exon	854798	854926	.	+	.	ID=LotjaGi3g1v0007100.3.exon.23;Parent=LotjaGi3g1v0007100.3
LjG1.1_chr3	PGSB	CDS	854798	854926	.	+	0	ID=LotjaGi3g1v0007100.3.CDS.21;Parent=LotjaGi3g1v0007100.3
LjG1.1_chr3	PGSB	exon	855015	855110	.	+	.	ID=LotjaGi3g1v0007100.3.exon.24;Parent=LotjaGi3g1v0007100.3
LjG1.1_chr3	PGSB	CDS	855015	855110	.	+	0	ID=LotjaGi3g1v0007100.3.CDS.22;Parent=LotjaGi3g1v0007100.3
LjG1.1_chr3	PGSB	exon	855299	855487	.	+	.	ID=LotjaGi3g1v0007100.3.exon.25;Parent=LotjaGi3g1v0007100.3
LjG1.1_chr3	PGSB	CDS	855299	855487	.	+	0	ID=LotjaGi3g1v0007100.3.CDS.23;Parent=LotjaGi3g1v0007100.3
LjG1.1_chr3	PGSB	exon	855571	855737	.	+	.	ID=LotjaGi3g1v0007100.3.exon.26;Parent=LotjaGi3g1v0007100.3
LjG1.1_chr3	PGSB	CDS	855571	855737	.	+	0	ID=LotjaGi3g1v0007100.3.CDS.24;Parent=LotjaGi3g1v0007100.3
LjG1.1_chr3	PGSB	CDS	856444	856657	.	+	1	ID=LotjaGi3g1v0007100.3.CDS.25;Parent=LotjaGi3g1v0007100.3
LjG1.1_chr3	PGSB	exon	856444	857385	.	+	.	ID=LotjaGi3g1v0007100.3.exon.27;Parent=LotjaGi3g1v0007100.3
LjG1.1_chr3	PGSB	three_prime_UTR	856658	857385	.	+	.	ID=LotjaGi3g1v0007100.3.three_prime_UTR.4;Parent=LotjaGi3g1v0007100.3
LjG1.1_chr3	PGSB	mRNA	847833	857091	.	+	.	ID=LotjaGi3g1v0007100.4;Parent=LotjaGi3g1v0007100
LjG1.1_chr3	PGSB	exon	847833	848367	.	+	.	ID=LotjaGi3g1v0007100.4.exon.1;Parent=LotjaGi3g1v0007100.4
LjG1.1_chr3	PGSB	five_prime_UTR	847833	848367	.	+	.	ID=LotjaGi3g1v0007100.4.five_prime_UTR.1;Parent=LotjaGi3g1v0007100.4
LjG1.1_chr3	PGSB	five_prime_UTR	848495	848547	.	+	.	ID=LotjaGi3g1v0007100.4.five_prime_UTR.2;Parent=LotjaGi3g1v0007100.4
LjG1.1_chr3	PGSB	exon	848495	848627	.	+	.	ID=LotjaGi3g1v0007100.4.exon.2;Parent=LotjaGi3g1v0007100.4
LjG1.1_chr3	PGSB	CDS	848548	848627	.	+	0	ID=LotjaGi3g1v0007100.4.CDS.1;Parent=LotjaGi3g1v0007100.4
LjG1.1_chr3	PGSB	exon	848936	849115	.	+	.	ID=LotjaGi3g1v0007100.4.exon.3;Parent=LotjaGi3g1v0007100.4
LjG1.1_chr3	PGSB	CDS	848936	849115	.	+	1	ID=LotjaGi3g1v0007100.4.CDS.2;Parent=LotjaGi3g1v0007100.4
LjG1.1_chr3	PGSB	exon	849220	849333	.	+	.	ID=LotjaGi3g1v0007100.4.exon.4;Parent=LotjaGi3g1v0007100.4
LjG1.1_chr3	PGSB	CDS	849220	849333	.	+	1	ID=LotjaGi3g1v0007100.4.CDS.3;Parent=LotjaGi3g1v0007100.4
LjG1.1_chr3	PGSB	exon	849417	849575	.	+	.	ID=LotjaGi3g1v0007100.4.exon.5;Parent=LotjaGi3g1v0007100.4
LjG1.1_chr3	PGSB	CDS	849417	849575	.	+	1	ID=LotjaGi3g1v0007100.4.CDS.4;Parent=LotjaGi3g1v0007100.4
LjG1.1_chr3	PGSB	exon	849967	850144	.	+	.	ID=LotjaGi3g1v0007100.4.exon.6;Parent=LotjaGi3g1v0007100.4
LjG1.1_chr3	PGSB	CDS	849967	850144	.	+	1	ID=LotjaGi3g1v0007100.4.CDS.5;Parent=LotjaGi3g1v0007100.4
LjG1.1_chr3	PGSB	exon	850614	850746	.	+	.	ID=LotjaGi3g1v0007100.4.exon.7;Parent=LotjaGi3g1v0007100.4
LjG1.1_chr3	PGSB	CDS	850614	850746	.	+	0	ID=LotjaGi3g1v0007100.4.CDS.6;Parent=LotjaGi3g1v0007100.4
LjG1.1_chr3	PGSB	exon	850846	850976	.	+	.	ID=LotjaGi3g1v0007100.4.exon.8;Parent=LotjaGi3g1v0007100.4
LjG1.1_chr3	PGSB	CDS	850846	850976	.	+	2	ID=LotjaGi3g1v0007100.4.CDS.7;Parent=LotjaGi3g1v0007100.4
LjG1.1_chr3	PGSB	exon	851093	851258	.	+	.	ID=LotjaGi3g1v0007100.4.exon.9;Parent=LotjaGi3g1v0007100.4
LjG1.1_chr3	PGSB	CDS	851093	851258	.	+	0	ID=LotjaGi3g1v0007100.4.CDS.8;Parent=LotjaGi3g1v0007100.4
LjG1.1_chr3	PGSB	exon	851371	851480	.	+	.	ID=LotjaGi3g1v0007100.4.exon.10;Parent=LotjaGi3g1v0007100.4
LjG1.1_chr3	PGSB	CDS	851371	851480	.	+	2	ID=LotjaGi3g1v0007100.4.CDS.9;Parent=LotjaGi3g1v0007100.4
LjG1.1_chr3	PGSB	exon	851587	851656	.	+	.	ID=LotjaGi3g1v0007100.4.exon.11;Parent=LotjaGi3g1v0007100.4
LjG1.1_chr3	PGSB	CDS	851587	851656	.	+	0	ID=LotjaGi3g1v0007100.4.CDS.10;Parent=LotjaGi3g1v0007100.4
LjG1.1_chr3	PGSB	exon	851762	851835	.	+	.	ID=LotjaGi3g1v0007100.4.exon.12;Parent=LotjaGi3g1v0007100.4
LjG1.1_chr3	PGSB	CDS	851762	851835	.	+	2	ID=LotjaGi3g1v0007100.4.CDS.11;Parent=LotjaGi3g1v0007100.4
LjG1.1_chr3	PGSB	exon	851930	852025	.	+	.	ID=LotjaGi3g1v0007100.4.exon.13;Parent=LotjaGi3g1v0007100.4
LjG1.1_chr3	PGSB	CDS	851930	852025	.	+	0	ID=LotjaGi3g1v0007100.4.CDS.12;Parent=LotjaGi3g1v0007100.4
LjG1.1_chr3	PGSB	exon	852103	852198	.	+	.	ID=LotjaGi3g1v0007100.4.exon.14;Parent=LotjaGi3g1v0007100.4
LjG1.1_chr3	PGSB	CDS	852103	852198	.	+	0	ID=LotjaGi3g1v0007100.4.CDS.13;Parent=LotjaGi3g1v0007100.4
LjG1.1_chr3	PGSB	exon	852350	852477	.	+	.	ID=LotjaGi3g1v0007100.4.exon.15;Parent=LotjaGi3g1v0007100.4
LjG1.1_chr3	PGSB	CDS	852350	852477	.	+	0	ID=LotjaGi3g1v0007100.4.CDS.14;Parent=LotjaGi3g1v0007100.4
LjG1.1_chr3	PGSB	exon	852592	852826	.	+	.	ID=LotjaGi3g1v0007100.4.exon.16;Parent=LotjaGi3g1v0007100.4
LjG1.1_chr3	PGSB	CDS	852592	852826	.	+	1	ID=LotjaGi3g1v0007100.4.CDS.15;Parent=LotjaGi3g1v0007100.4
LjG1.1_chr3	PGSB	exon	852915	853076	.	+	.	ID=LotjaGi3g1v0007100.4.exon.17;Parent=LotjaGi3g1v0007100.4
LjG1.1_chr3	PGSB	CDS	852915	853076	.	+	0	ID=LotjaGi3g1v0007100.4.CDS.16;Parent=LotjaGi3g1v0007100.4
LjG1.1_chr3	PGSB	exon	853146	853238	.	+	.	ID=LotjaGi3g1v0007100.4.exon.18;Parent=LotjaGi3g1v0007100.4
LjG1.1_chr3	PGSB	CDS	853146	853238	.	+	0	ID=LotjaGi3g1v0007100.4.CDS.17;Parent=LotjaGi3g1v0007100.4
LjG1.1_chr3	PGSB	exon	853482	853628	.	+	.	ID=LotjaGi3g1v0007100.4.exon.19;Parent=LotjaGi3g1v0007100.4
LjG1.1_chr3	PGSB	CDS	853482	853628	.	+	0	ID=LotjaGi3g1v0007100.4.CDS.18;Parent=LotjaGi3g1v0007100.4
LjG1.1_chr3	PGSB	exon	854324	854434	.	+	.	ID=LotjaGi3g1v0007100.4.exon.20;Parent=LotjaGi3g1v0007100.4
LjG1.1_chr3	PGSB	CDS	854324	854434	.	+	0	ID=LotjaGi3g1v0007100.4.CDS.19;Parent=LotjaGi3g1v0007100.4
LjG1.1_chr3	PGSB	exon	854534	854716	.	+	.	ID=LotjaGi3g1v0007100.4.exon.21;Parent=LotjaGi3g1v0007100.4
LjG1.1_chr3	PGSB	CDS	854534	854716	.	+	0	ID=LotjaGi3g1v0007100.4.CDS.20;Parent=LotjaGi3g1v0007100.4
LjG1.1_chr3	PGSB	exon	854798	854926	.	+	.	ID=LotjaGi3g1v0007100.4.exon.22;Parent=LotjaGi3g1v0007100.4
LjG1.1_chr3	PGSB	CDS	854798	854926	.	+	0	ID=LotjaGi3g1v0007100.4.CDS.21;Parent=LotjaGi3g1v0007100.4
LjG1.1_chr3	PGSB	exon	855015	855110	.	+	.	ID=LotjaGi3g1v0007100.4.exon.23;Parent=LotjaGi3g1v0007100.4
LjG1.1_chr3	PGSB	CDS	855015	855110	.	+	0	ID=LotjaGi3g1v0007100.4.CDS.22;Parent=LotjaGi3g1v0007100.4
LjG1.1_chr3	PGSB	exon	855299	855487	.	+	.	ID=LotjaGi3g1v0007100.4.exon.24;Parent=LotjaGi3g1v0007100.4
LjG1.1_chr3	PGSB	CDS	855299	855487	.	+	0	ID=LotjaGi3g1v0007100.4.CDS.23;Parent=LotjaGi3g1v0007100.4
LjG1.1_chr3	PGSB	exon	855571	855737	.	+	.	ID=LotjaGi3g1v0007100.4.exon.25;Parent=LotjaGi3g1v0007100.4
LjG1.1_chr3	PGSB	CDS	855571	855737	.	+	0	ID=LotjaGi3g1v0007100.4.CDS.24;Parent=LotjaGi3g1v0007100.4
LjG1.1_chr3	PGSB	CDS	856444	856657	.	+	1	ID=LotjaGi3g1v0007100.4.CDS.25;Parent=LotjaGi3g1v0007100.4
LjG1.1_chr3	PGSB	exon	856444	857091	.	+	.	ID=LotjaGi3g1v0007100.4.exon.26;Parent=LotjaGi3g1v0007100.4
LjG1.1_chr3	PGSB	three_prime_UTR	856658	857091	.	+	.	ID=LotjaGi3g1v0007100.4.three_prime_UTR.3;Parent=LotjaGi3g1v0007100.4
LjG1.1_chr3	PGSB	mRNA	847998	857209	.	+	.	ID=LotjaGi3g1v0007100.5;Parent=LotjaGi3g1v0007100
LjG1.1_chr3	PGSB	exon	847998	848160	.	+	.	ID=LotjaGi3g1v0007100.5.exon.1;Parent=LotjaGi3g1v0007100.5
LjG1.1_chr3	PGSB	five_prime_UTR	847998	848160	.	+	.	ID=LotjaGi3g1v0007100.5.five_prime_UTR.1;Parent=LotjaGi3g1v0007100.5
LjG1.1_chr3	PGSB	five_prime_UTR	848495	848547	.	+	.	ID=LotjaGi3g1v0007100.5.five_prime_UTR.2;Parent=LotjaGi3g1v0007100.5
LjG1.1_chr3	PGSB	exon	848495	848627	.	+	.	ID=LotjaGi3g1v0007100.5.exon.2;Parent=LotjaGi3g1v0007100.5
LjG1.1_chr3	PGSB	CDS	848548	848627	.	+	0	ID=LotjaGi3g1v0007100.5.CDS.1;Parent=LotjaGi3g1v0007100.5
LjG1.1_chr3	PGSB	exon	848936	849115	.	+	.	ID=LotjaGi3g1v0007100.5.exon.3;Parent=LotjaGi3g1v0007100.5
LjG1.1_chr3	PGSB	CDS	848936	849115	.	+	1	ID=LotjaGi3g1v0007100.5.CDS.2;Parent=LotjaGi3g1v0007100.5
LjG1.1_chr3	PGSB	exon	849220	849333	.	+	.	ID=LotjaGi3g1v0007100.5.exon.4;Parent=LotjaGi3g1v0007100.5
LjG1.1_chr3	PGSB	CDS	849220	849333	.	+	1	ID=LotjaGi3g1v0007100.5.CDS.3;Parent=LotjaGi3g1v0007100.5
LjG1.1_chr3	PGSB	exon	849417	849575	.	+	.	ID=LotjaGi3g1v0007100.5.exon.5;Parent=LotjaGi3g1v0007100.5
LjG1.1_chr3	PGSB	CDS	849417	849575	.	+	1	ID=LotjaGi3g1v0007100.5.CDS.4;Parent=LotjaGi3g1v0007100.5
LjG1.1_chr3	PGSB	exon	849967	850144	.	+	.	ID=LotjaGi3g1v0007100.5.exon.6;Parent=LotjaGi3g1v0007100.5
LjG1.1_chr3	PGSB	CDS	849967	850144	.	+	1	ID=LotjaGi3g1v0007100.5.CDS.5;Parent=LotjaGi3g1v0007100.5
LjG1.1_chr3	PGSB	exon	850614	850746	.	+	.	ID=LotjaGi3g1v0007100.5.exon.7;Parent=LotjaGi3g1v0007100.5
LjG1.1_chr3	PGSB	CDS	850614	850746	.	+	0	ID=LotjaGi3g1v0007100.5.CDS.6;Parent=LotjaGi3g1v0007100.5
LjG1.1_chr3	PGSB	exon	850846	850976	.	+	.	ID=LotjaGi3g1v0007100.5.exon.8;Parent=LotjaGi3g1v0007100.5
LjG1.1_chr3	PGSB	CDS	850846	850976	.	+	2	ID=LotjaGi3g1v0007100.5.CDS.7;Parent=LotjaGi3g1v0007100.5
LjG1.1_chr3	PGSB	exon	851093	851258	.	+	.	ID=LotjaGi3g1v0007100.5.exon.9;Parent=LotjaGi3g1v0007100.5
LjG1.1_chr3	PGSB	CDS	851093	851258	.	+	0	ID=LotjaGi3g1v0007100.5.CDS.8;Parent=LotjaGi3g1v0007100.5
LjG1.1_chr3	PGSB	exon	851371	851480	.	+	.	ID=LotjaGi3g1v0007100.5.exon.10;Parent=LotjaGi3g1v0007100.5
LjG1.1_chr3	PGSB	CDS	851371	851480	.	+	2	ID=LotjaGi3g1v0007100.5.CDS.9;Parent=LotjaGi3g1v0007100.5
LjG1.1_chr3	PGSB	exon	851587	851656	.	+	.	ID=LotjaGi3g1v0007100.5.exon.11;Parent=LotjaGi3g1v0007100.5
LjG1.1_chr3	PGSB	CDS	851587	851656	.	+	0	ID=LotjaGi3g1v0007100.5.CDS.10;Parent=LotjaGi3g1v0007100.5
LjG1.1_chr3	PGSB	exon	851762	851835	.	+	.	ID=LotjaGi3g1v0007100.5.exon.12;Parent=LotjaGi3g1v0007100.5
LjG1.1_chr3	PGSB	CDS	851762	851835	.	+	2	ID=LotjaGi3g1v0007100.5.CDS.11;Parent=LotjaGi3g1v0007100.5
LjG1.1_chr3	PGSB	exon	851930	852025	.	+	.	ID=LotjaGi3g1v0007100.5.exon.13;Parent=LotjaGi3g1v0007100.5
LjG1.1_chr3	PGSB	CDS	851930	852025	.	+	0	ID=LotjaGi3g1v0007100.5.CDS.12;Parent=LotjaGi3g1v0007100.5
LjG1.1_chr3	PGSB	exon	852103	852198	.	+	.	ID=LotjaGi3g1v0007100.5.exon.14;Parent=LotjaGi3g1v0007100.5
LjG1.1_chr3	PGSB	CDS	852103	852198	.	+	0	ID=LotjaGi3g1v0007100.5.CDS.13;Parent=LotjaGi3g1v0007100.5
LjG1.1_chr3	PGSB	exon	852350	852477	.	+	.	ID=LotjaGi3g1v0007100.5.exon.15;Parent=LotjaGi3g1v0007100.5
LjG1.1_chr3	PGSB	CDS	852350	852477	.	+	0	ID=LotjaGi3g1v0007100.5.CDS.14;Parent=LotjaGi3g1v0007100.5
LjG1.1_chr3	PGSB	exon	852592	852826	.	+	.	ID=LotjaGi3g1v0007100.5.exon.16;Parent=LotjaGi3g1v0007100.5
LjG1.1_chr3	PGSB	CDS	852592	852826	.	+	1	ID=LotjaGi3g1v0007100.5.CDS.15;Parent=LotjaGi3g1v0007100.5
LjG1.1_chr3	PGSB	exon	852915	853076	.	+	.	ID=LotjaGi3g1v0007100.5.exon.17;Parent=LotjaGi3g1v0007100.5
LjG1.1_chr3	PGSB	CDS	852915	853076	.	+	0	ID=LotjaGi3g1v0007100.5.CDS.16;Parent=LotjaGi3g1v0007100.5
LjG1.1_chr3	PGSB	exon	853146	853238	.	+	.	ID=LotjaGi3g1v0007100.5.exon.18;Parent=LotjaGi3g1v0007100.5
LjG1.1_chr3	PGSB	CDS	853146	853238	.	+	0	ID=LotjaGi3g1v0007100.5.CDS.17;Parent=LotjaGi3g1v0007100.5
LjG1.1_chr3	PGSB	exon	853482	853628	.	+	.	ID=LotjaGi3g1v0007100.5.exon.19;Parent=LotjaGi3g1v0007100.5
LjG1.1_chr3	PGSB	CDS	853482	853628	.	+	0	ID=LotjaGi3g1v0007100.5.CDS.18;Parent=LotjaGi3g1v0007100.5
LjG1.1_chr3	PGSB	exon	854324	854434	.	+	.	ID=LotjaGi3g1v0007100.5.exon.20;Parent=LotjaGi3g1v0007100.5
LjG1.1_chr3	PGSB	CDS	854324	854434	.	+	0	ID=LotjaGi3g1v0007100.5.CDS.19;Parent=LotjaGi3g1v0007100.5
LjG1.1_chr3	PGSB	exon	854534	854716	.	+	.	ID=LotjaGi3g1v0007100.5.exon.21;Parent=LotjaGi3g1v0007100.5
LjG1.1_chr3	PGSB	CDS	854534	854716	.	+	0	ID=LotjaGi3g1v0007100.5.CDS.20;Parent=LotjaGi3g1v0007100.5
LjG1.1_chr3	PGSB	exon	854798	854926	.	+	.	ID=LotjaGi3g1v0007100.5.exon.22;Parent=LotjaGi3g1v0007100.5
LjG1.1_chr3	PGSB	CDS	854798	854926	.	+	0	ID=LotjaGi3g1v0007100.5.CDS.21;Parent=LotjaGi3g1v0007100.5
LjG1.1_chr3	PGSB	exon	855015	855110	.	+	.	ID=LotjaGi3g1v0007100.5.exon.23;Parent=LotjaGi3g1v0007100.5
LjG1.1_chr3	PGSB	CDS	855015	855110	.	+	0	ID=LotjaGi3g1v0007100.5.CDS.22;Parent=LotjaGi3g1v0007100.5
LjG1.1_chr3	PGSB	exon	855299	855487	.	+	.	ID=LotjaGi3g1v0007100.5.exon.24;Parent=LotjaGi3g1v0007100.5
LjG1.1_chr3	PGSB	CDS	855299	855487	.	+	0	ID=LotjaGi3g1v0007100.5.CDS.23;Parent=LotjaGi3g1v0007100.5
LjG1.1_chr3	PGSB	exon	855571	855737	.	+	.	ID=LotjaGi3g1v0007100.5.exon.25;Parent=LotjaGi3g1v0007100.5
LjG1.1_chr3	PGSB	CDS	855571	855737	.	+	0	ID=LotjaGi3g1v0007100.5.CDS.24;Parent=LotjaGi3g1v0007100.5
LjG1.1_chr3	PGSB	CDS	856444	856657	.	+	1	ID=LotjaGi3g1v0007100.5.CDS.25;Parent=LotjaGi3g1v0007100.5
LjG1.1_chr3	PGSB	exon	856444	857209	.	+	.	ID=LotjaGi3g1v0007100.5.exon.26;Parent=LotjaGi3g1v0007100.5
LjG1.1_chr3	PGSB	three_prime_UTR	856658	857209	.	+	.	ID=LotjaGi3g1v0007100.5.three_prime_UTR.3;Parent=LotjaGi3g1v0007100.5
LjG1.1_chr3	PGSB	mRNA	848013	857004	.	+	.	ID=LotjaGi3g1v0007100.6;Parent=LotjaGi3g1v0007100
LjG1.1_chr3	PGSB	exon	848013	848160	.	+	.	ID=LotjaGi3g1v0007100.6.exon.1;Parent=LotjaGi3g1v0007100.6
LjG1.1_chr3	PGSB	five_prime_UTR	848013	848160	.	+	.	ID=LotjaGi3g1v0007100.6.five_prime_UTR.1;Parent=LotjaGi3g1v0007100.6
LjG1.1_chr3	PGSB	exon	848495	848627	.	+	.	ID=LotjaGi3g1v0007100.6.exon.2;Parent=LotjaGi3g1v0007100.6
LjG1.1_chr3	PGSB	five_prime_UTR	848495	848627	.	+	.	ID=LotjaGi3g1v0007100.6.five_prime_UTR.2;Parent=LotjaGi3g1v0007100.6
LjG1.1_chr3	PGSB	exon	848936	849115	.	+	.	ID=LotjaGi3g1v0007100.6.exon.3;Parent=LotjaGi3g1v0007100.6
LjG1.1_chr3	PGSB	five_prime_UTR	848936	849115	.	+	.	ID=LotjaGi3g1v0007100.6.five_prime_UTR.3;Parent=LotjaGi3g1v0007100.6
LjG1.1_chr3	PGSB	exon	849220	849333	.	+	.	ID=LotjaGi3g1v0007100.6.exon.4;Parent=LotjaGi3g1v0007100.6
LjG1.1_chr3	PGSB	five_prime_UTR	849220	849333	.	+	.	ID=LotjaGi3g1v0007100.6.five_prime_UTR.4;Parent=LotjaGi3g1v0007100.6
LjG1.1_chr3	PGSB	five_prime_UTR	849410	849468	.	+	.	ID=LotjaGi3g1v0007100.6.five_prime_UTR.5;Parent=LotjaGi3g1v0007100.6
LjG1.1_chr3	PGSB	exon	849410	849575	.	+	.	ID=LotjaGi3g1v0007100.6.exon.5;Parent=LotjaGi3g1v0007100.6
LjG1.1_chr3	PGSB	CDS	849469	849575	.	+	0	ID=LotjaGi3g1v0007100.6.CDS.1;Parent=LotjaGi3g1v0007100.6
LjG1.1_chr3	PGSB	exon	849967	850144	.	+	.	ID=LotjaGi3g1v0007100.6.exon.6;Parent=LotjaGi3g1v0007100.6
LjG1.1_chr3	PGSB	CDS	849967	850144	.	+	1	ID=LotjaGi3g1v0007100.6.CDS.2;Parent=LotjaGi3g1v0007100.6
LjG1.1_chr3	PGSB	exon	850614	850746	.	+	.	ID=LotjaGi3g1v0007100.6.exon.7;Parent=LotjaGi3g1v0007100.6
LjG1.1_chr3	PGSB	CDS	850614	850746	.	+	0	ID=LotjaGi3g1v0007100.6.CDS.3;Parent=LotjaGi3g1v0007100.6
LjG1.1_chr3	PGSB	exon	850846	850976	.	+	.	ID=LotjaGi3g1v0007100.6.exon.8;Parent=LotjaGi3g1v0007100.6
LjG1.1_chr3	PGSB	CDS	850846	850976	.	+	2	ID=LotjaGi3g1v0007100.6.CDS.4;Parent=LotjaGi3g1v0007100.6
LjG1.1_chr3	PGSB	exon	851093	851258	.	+	.	ID=LotjaGi3g1v0007100.6.exon.9;Parent=LotjaGi3g1v0007100.6
LjG1.1_chr3	PGSB	CDS	851093	851258	.	+	0	ID=LotjaGi3g1v0007100.6.CDS.5;Parent=LotjaGi3g1v0007100.6
LjG1.1_chr3	PGSB	exon	851371	851480	.	+	.	ID=LotjaGi3g1v0007100.6.exon.10;Parent=LotjaGi3g1v0007100.6
LjG1.1_chr3	PGSB	CDS	851371	851480	.	+	2	ID=LotjaGi3g1v0007100.6.CDS.6;Parent=LotjaGi3g1v0007100.6
LjG1.1_chr3	PGSB	exon	851587	851656	.	+	.	ID=LotjaGi3g1v0007100.6.exon.11;Parent=LotjaGi3g1v0007100.6
LjG1.1_chr3	PGSB	CDS	851587	851656	.	+	0	ID=LotjaGi3g1v0007100.6.CDS.7;Parent=LotjaGi3g1v0007100.6
LjG1.1_chr3	PGSB	exon	851762	851835	.	+	.	ID=LotjaGi3g1v0007100.6.exon.12;Parent=LotjaGi3g1v0007100.6
LjG1.1_chr3	PGSB	CDS	851762	851835	.	+	2	ID=LotjaGi3g1v0007100.6.CDS.8;Parent=LotjaGi3g1v0007100.6
LjG1.1_chr3	PGSB	exon	851930	852025	.	+	.	ID=LotjaGi3g1v0007100.6.exon.13;Parent=LotjaGi3g1v0007100.6
LjG1.1_chr3	PGSB	CDS	851930	852025	.	+	0	ID=LotjaGi3g1v0007100.6.CDS.9;Parent=LotjaGi3g1v0007100.6
LjG1.1_chr3	PGSB	exon	852103	852198	.	+	.	ID=LotjaGi3g1v0007100.6.exon.14;Parent=LotjaGi3g1v0007100.6
LjG1.1_chr3	PGSB	CDS	852103	852198	.	+	0	ID=LotjaGi3g1v0007100.6.CDS.10;Parent=LotjaGi3g1v0007100.6
LjG1.1_chr3	PGSB	exon	852350	852477	.	+	.	ID=LotjaGi3g1v0007100.6.exon.15;Parent=LotjaGi3g1v0007100.6
LjG1.1_chr3	PGSB	CDS	852350	852477	.	+	0	ID=LotjaGi3g1v0007100.6.CDS.11;Parent=LotjaGi3g1v0007100.6
LjG1.1_chr3	PGSB	exon	852592	852826	.	+	.	ID=LotjaGi3g1v0007100.6.exon.16;Parent=LotjaGi3g1v0007100.6
LjG1.1_chr3	PGSB	CDS	852592	852826	.	+	1	ID=LotjaGi3g1v0007100.6.CDS.12;Parent=LotjaGi3g1v0007100.6
LjG1.1_chr3	PGSB	exon	852915	853076	.	+	.	ID=LotjaGi3g1v0007100.6.exon.17;Parent=LotjaGi3g1v0007100.6
LjG1.1_chr3	PGSB	CDS	852915	853076	.	+	0	ID=LotjaGi3g1v0007100.6.CDS.13;Parent=LotjaGi3g1v0007100.6
LjG1.1_chr3	PGSB	exon	853146	853238	.	+	.	ID=LotjaGi3g1v0007100.6.exon.18;Parent=LotjaGi3g1v0007100.6
LjG1.1_chr3	PGSB	CDS	853146	853238	.	+	0	ID=LotjaGi3g1v0007100.6.CDS.14;Parent=LotjaGi3g1v0007100.6
LjG1.1_chr3	PGSB	exon	853482	853628	.	+	.	ID=LotjaGi3g1v0007100.6.exon.19;Parent=LotjaGi3g1v0007100.6
LjG1.1_chr3	PGSB	CDS	853482	853628	.	+	0	ID=LotjaGi3g1v0007100.6.CDS.15;Parent=LotjaGi3g1v0007100.6
LjG1.1_chr3	PGSB	exon	854324	854434	.	+	.	ID=LotjaGi3g1v0007100.6.exon.20;Parent=LotjaGi3g1v0007100.6
LjG1.1_chr3	PGSB	CDS	854324	854434	.	+	0	ID=LotjaGi3g1v0007100.6.CDS.16;Parent=LotjaGi3g1v0007100.6
LjG1.1_chr3	PGSB	exon	854534	854716	.	+	.	ID=LotjaGi3g1v0007100.6.exon.21;Parent=LotjaGi3g1v0007100.6
LjG1.1_chr3	PGSB	CDS	854534	854716	.	+	0	ID=LotjaGi3g1v0007100.6.CDS.17;Parent=LotjaGi3g1v0007100.6
LjG1.1_chr3	PGSB	exon	854798	854926	.	+	.	ID=LotjaGi3g1v0007100.6.exon.22;Parent=LotjaGi3g1v0007100.6
LjG1.1_chr3	PGSB	CDS	854798	854926	.	+	0	ID=LotjaGi3g1v0007100.6.CDS.18;Parent=LotjaGi3g1v0007100.6
LjG1.1_chr3	PGSB	exon	855015	855110	.	+	.	ID=LotjaGi3g1v0007100.6.exon.23;Parent=LotjaGi3g1v0007100.6
LjG1.1_chr3	PGSB	CDS	855015	855110	.	+	0	ID=LotjaGi3g1v0007100.6.CDS.19;Parent=LotjaGi3g1v0007100.6
LjG1.1_chr3	PGSB	exon	855299	855487	.	+	.	ID=LotjaGi3g1v0007100.6.exon.24;Parent=LotjaGi3g1v0007100.6
LjG1.1_chr3	PGSB	CDS	855299	855487	.	+	0	ID=LotjaGi3g1v0007100.6.CDS.20;Parent=LotjaGi3g1v0007100.6
LjG1.1_chr3	PGSB	exon	855571	855737	.	+	.	ID=LotjaGi3g1v0007100.6.exon.25;Parent=LotjaGi3g1v0007100.6
LjG1.1_chr3	PGSB	CDS	855571	855737	.	+	0	ID=LotjaGi3g1v0007100.6.CDS.21;Parent=LotjaGi3g1v0007100.6
LjG1.1_chr3	PGSB	CDS	856444	856657	.	+	1	ID=LotjaGi3g1v0007100.6.CDS.22;Parent=LotjaGi3g1v0007100.6
LjG1.1_chr3	PGSB	exon	856444	857004	.	+	.	ID=LotjaGi3g1v0007100.6.exon.26;Parent=LotjaGi3g1v0007100.6
LjG1.1_chr3	PGSB	three_prime_UTR	856658	857004	.	+	.	ID=LotjaGi3g1v0007100.6.three_prime_UTR.6;Parent=LotjaGi3g1v0007100.6
LjG1.1_chr3	PGSB	mRNA	848519	856657	.	+	.	ID=LotjaGi3g1v0007100.7;Parent=LotjaGi3g1v0007100
LjG1.1_chr3	PGSB	five_prime_UTR	848519	848547	.	+	.	ID=LotjaGi3g1v0007100.7.five_prime_UTR.1;Parent=LotjaGi3g1v0007100.7
LjG1.1_chr3	PGSB	exon	848519	848627	.	+	.	ID=LotjaGi3g1v0007100.7.exon.1;Parent=LotjaGi3g1v0007100.7
LjG1.1_chr3	PGSB	CDS	848548	848627	.	+	0	ID=LotjaGi3g1v0007100.7.CDS.1;Parent=LotjaGi3g1v0007100.7
LjG1.1_chr3	PGSB	exon	848936	849115	.	+	.	ID=LotjaGi3g1v0007100.7.exon.2;Parent=LotjaGi3g1v0007100.7
LjG1.1_chr3	PGSB	CDS	848936	849115	.	+	1	ID=LotjaGi3g1v0007100.7.CDS.2;Parent=LotjaGi3g1v0007100.7
LjG1.1_chr3	PGSB	exon	849220	849333	.	+	.	ID=LotjaGi3g1v0007100.7.exon.3;Parent=LotjaGi3g1v0007100.7
LjG1.1_chr3	PGSB	CDS	849220	849333	.	+	1	ID=LotjaGi3g1v0007100.7.CDS.3;Parent=LotjaGi3g1v0007100.7
LjG1.1_chr3	PGSB	exon	849417	849575	.	+	.	ID=LotjaGi3g1v0007100.7.exon.4;Parent=LotjaGi3g1v0007100.7
LjG1.1_chr3	PGSB	CDS	849417	849575	.	+	1	ID=LotjaGi3g1v0007100.7.CDS.4;Parent=LotjaGi3g1v0007100.7
LjG1.1_chr3	PGSB	exon	849967	850144	.	+	.	ID=LotjaGi3g1v0007100.7.exon.5;Parent=LotjaGi3g1v0007100.7
LjG1.1_chr3	PGSB	CDS	849967	850144	.	+	1	ID=LotjaGi3g1v0007100.7.CDS.5;Parent=LotjaGi3g1v0007100.7
LjG1.1_chr3	PGSB	exon	850614	850746	.	+	.	ID=LotjaGi3g1v0007100.7.exon.6;Parent=LotjaGi3g1v0007100.7
LjG1.1_chr3	PGSB	CDS	850614	850746	.	+	0	ID=LotjaGi3g1v0007100.7.CDS.6;Parent=LotjaGi3g1v0007100.7
LjG1.1_chr3	PGSB	exon	850867	850976	.	+	.	ID=LotjaGi3g1v0007100.7.exon.7;Parent=LotjaGi3g1v0007100.7
LjG1.1_chr3	PGSB	CDS	850867	850976	.	+	2	ID=LotjaGi3g1v0007100.7.CDS.7;Parent=LotjaGi3g1v0007100.7
LjG1.1_chr3	PGSB	exon	851093	851258	.	+	.	ID=LotjaGi3g1v0007100.7.exon.8;Parent=LotjaGi3g1v0007100.7
LjG1.1_chr3	PGSB	CDS	851093	851258	.	+	0	ID=LotjaGi3g1v0007100.7.CDS.8;Parent=LotjaGi3g1v0007100.7
LjG1.1_chr3	PGSB	exon	851371	851480	.	+	.	ID=LotjaGi3g1v0007100.7.exon.9;Parent=LotjaGi3g1v0007100.7
LjG1.1_chr3	PGSB	CDS	851371	851480	.	+	2	ID=LotjaGi3g1v0007100.7.CDS.9;Parent=LotjaGi3g1v0007100.7
LjG1.1_chr3	PGSB	exon	851587	851625	.	+	.	ID=LotjaGi3g1v0007100.7.exon.10;Parent=LotjaGi3g1v0007100.7
LjG1.1_chr3	PGSB	CDS	851587	851625	.	+	0	ID=LotjaGi3g1v0007100.7.CDS.10;Parent=LotjaGi3g1v0007100.7
LjG1.1_chr3	PGSB	exon	852103	852198	.	+	.	ID=LotjaGi3g1v0007100.7.exon.11;Parent=LotjaGi3g1v0007100.7
LjG1.1_chr3	PGSB	CDS	852103	852198	.	+	0	ID=LotjaGi3g1v0007100.7.CDS.11;Parent=LotjaGi3g1v0007100.7
LjG1.1_chr3	PGSB	exon	852350	852477	.	+	.	ID=LotjaGi3g1v0007100.7.exon.12;Parent=LotjaGi3g1v0007100.7
LjG1.1_chr3	PGSB	CDS	852350	852477	.	+	0	ID=LotjaGi3g1v0007100.7.CDS.12;Parent=LotjaGi3g1v0007100.7
LjG1.1_chr3	PGSB	exon	852592	852826	.	+	.	ID=LotjaGi3g1v0007100.7.exon.13;Parent=LotjaGi3g1v0007100.7
LjG1.1_chr3	PGSB	CDS	852592	852826	.	+	1	ID=LotjaGi3g1v0007100.7.CDS.13;Parent=LotjaGi3g1v0007100.7
LjG1.1_chr3	PGSB	exon	852915	853076	.	+	.	ID=LotjaGi3g1v0007100.7.exon.14;Parent=LotjaGi3g1v0007100.7
LjG1.1_chr3	PGSB	CDS	852915	853076	.	+	0	ID=LotjaGi3g1v0007100.7.CDS.14;Parent=LotjaGi3g1v0007100.7
LjG1.1_chr3	PGSB	exon	853146	853238	.	+	.	ID=LotjaGi3g1v0007100.7.exon.15;Parent=LotjaGi3g1v0007100.7
LjG1.1_chr3	PGSB	CDS	853146	853238	.	+	0	ID=LotjaGi3g1v0007100.7.CDS.15;Parent=LotjaGi3g1v0007100.7
LjG1.1_chr3	PGSB	exon	853482	853628	.	+	.	ID=LotjaGi3g1v0007100.7.exon.16;Parent=LotjaGi3g1v0007100.7
LjG1.1_chr3	PGSB	CDS	853482	853628	.	+	0	ID=LotjaGi3g1v0007100.7.CDS.16;Parent=LotjaGi3g1v0007100.7
LjG1.1_chr3	PGSB	exon	854324	854434	.	+	.	ID=LotjaGi3g1v0007100.7.exon.17;Parent=LotjaGi3g1v0007100.7
LjG1.1_chr3	PGSB	CDS	854324	854434	.	+	0	ID=LotjaGi3g1v0007100.7.CDS.17;Parent=LotjaGi3g1v0007100.7
LjG1.1_chr3	PGSB	exon	854534	854716	.	+	.	ID=LotjaGi3g1v0007100.7.exon.18;Parent=LotjaGi3g1v0007100.7
LjG1.1_chr3	PGSB	CDS	854534	854716	.	+	0	ID=LotjaGi3g1v0007100.7.CDS.18;Parent=LotjaGi3g1v0007100.7
LjG1.1_chr3	PGSB	exon	854798	854926	.	+	.	ID=LotjaGi3g1v0007100.7.exon.19;Parent=LotjaGi3g1v0007100.7
LjG1.1_chr3	PGSB	CDS	854798	854926	.	+	0	ID=LotjaGi3g1v0007100.7.CDS.19;Parent=LotjaGi3g1v0007100.7
LjG1.1_chr3	PGSB	exon	855015	855110	.	+	.	ID=LotjaGi3g1v0007100.7.exon.20;Parent=LotjaGi3g1v0007100.7
LjG1.1_chr3	PGSB	CDS	855015	855110	.	+	0	ID=LotjaGi3g1v0007100.7.CDS.20;Parent=LotjaGi3g1v0007100.7
LjG1.1_chr3	PGSB	exon	855299	855487	.	+	.	ID=LotjaGi3g1v0007100.7.exon.21;Parent=LotjaGi3g1v0007100.7
LjG1.1_chr3	PGSB	CDS	855299	855487	.	+	0	ID=LotjaGi3g1v0007100.7.CDS.21;Parent=LotjaGi3g1v0007100.7
LjG1.1_chr3	PGSB	exon	855571	855737	.	+	.	ID=LotjaGi3g1v0007100.7.exon.22;Parent=LotjaGi3g1v0007100.7
LjG1.1_chr3	PGSB	CDS	855571	855737	.	+	0	ID=LotjaGi3g1v0007100.7.CDS.22;Parent=LotjaGi3g1v0007100.7
LjG1.1_chr3	PGSB	exon	856444	856657	.	+	.	ID=LotjaGi3g1v0007100.7.exon.23;Parent=LotjaGi3g1v0007100.7
LjG1.1_chr3	PGSB	CDS	856444	856657	.	+	1	ID=LotjaGi3g1v0007100.7.CDS.23;Parent=LotjaGi3g1v0007100.7
LjG1.1_chr3	PGSB	mRNA	848548	856657	.	+	.	ID=LotjaGi3g1v0007100.8;Parent=LotjaGi3g1v0007100
LjG1.1_chr3	PGSB	exon	848548	848627	.	+	.	ID=LotjaGi3g1v0007100.8.exon.1;Parent=LotjaGi3g1v0007100.8
LjG1.1_chr3	PGSB	CDS	848548	848627	.	+	0	ID=LotjaGi3g1v0007100.8.CDS.1;Parent=LotjaGi3g1v0007100.8
LjG1.1_chr3	PGSB	exon	848936	849115	.	+	.	ID=LotjaGi3g1v0007100.8.exon.2;Parent=LotjaGi3g1v0007100.8
LjG1.1_chr3	PGSB	CDS	848936	849115	.	+	1	ID=LotjaGi3g1v0007100.8.CDS.2;Parent=LotjaGi3g1v0007100.8
LjG1.1_chr3	PGSB	exon	849220	849333	.	+	.	ID=LotjaGi3g1v0007100.8.exon.3;Parent=LotjaGi3g1v0007100.8
LjG1.1_chr3	PGSB	CDS	849220	849333	.	+	1	ID=LotjaGi3g1v0007100.8.CDS.3;Parent=LotjaGi3g1v0007100.8
LjG1.1_chr3	PGSB	exon	849417	849575	.	+	.	ID=LotjaGi3g1v0007100.8.exon.4;Parent=LotjaGi3g1v0007100.8
LjG1.1_chr3	PGSB	CDS	849417	849575	.	+	1	ID=LotjaGi3g1v0007100.8.CDS.4;Parent=LotjaGi3g1v0007100.8
LjG1.1_chr3	PGSB	exon	849967	850144	.	+	.	ID=LotjaGi3g1v0007100.8.exon.5;Parent=LotjaGi3g1v0007100.8
LjG1.1_chr3	PGSB	CDS	849967	850144	.	+	1	ID=LotjaGi3g1v0007100.8.CDS.5;Parent=LotjaGi3g1v0007100.8
LjG1.1_chr3	PGSB	exon	850614	850746	.	+	.	ID=LotjaGi3g1v0007100.8.exon.6;Parent=LotjaGi3g1v0007100.8
LjG1.1_chr3	PGSB	CDS	850614	850746	.	+	0	ID=LotjaGi3g1v0007100.8.CDS.6;Parent=LotjaGi3g1v0007100.8
LjG1.1_chr3	PGSB	exon	850933	850976	.	+	.	ID=LotjaGi3g1v0007100.8.exon.7;Parent=LotjaGi3g1v0007100.8
LjG1.1_chr3	PGSB	CDS	850933	850976	.	+	2	ID=LotjaGi3g1v0007100.8.CDS.7;Parent=LotjaGi3g1v0007100.8
LjG1.1_chr3	PGSB	exon	851093	851258	.	+	.	ID=LotjaGi3g1v0007100.8.exon.8;Parent=LotjaGi3g1v0007100.8
LjG1.1_chr3	PGSB	CDS	851093	851258	.	+	0	ID=LotjaGi3g1v0007100.8.CDS.8;Parent=LotjaGi3g1v0007100.8
LjG1.1_chr3	PGSB	exon	851371	851480	.	+	.	ID=LotjaGi3g1v0007100.8.exon.9;Parent=LotjaGi3g1v0007100.8
LjG1.1_chr3	PGSB	CDS	851371	851480	.	+	2	ID=LotjaGi3g1v0007100.8.CDS.9;Parent=LotjaGi3g1v0007100.8
LjG1.1_chr3	PGSB	exon	851587	851656	.	+	.	ID=LotjaGi3g1v0007100.8.exon.10;Parent=LotjaGi3g1v0007100.8
LjG1.1_chr3	PGSB	CDS	851587	851656	.	+	0	ID=LotjaGi3g1v0007100.8.CDS.10;Parent=LotjaGi3g1v0007100.8
LjG1.1_chr3	PGSB	exon	851762	851835	.	+	.	ID=LotjaGi3g1v0007100.8.exon.11;Parent=LotjaGi3g1v0007100.8
LjG1.1_chr3	PGSB	CDS	851762	851835	.	+	2	ID=LotjaGi3g1v0007100.8.CDS.11;Parent=LotjaGi3g1v0007100.8
LjG1.1_chr3	PGSB	exon	851930	852025	.	+	.	ID=LotjaGi3g1v0007100.8.exon.12;Parent=LotjaGi3g1v0007100.8
LjG1.1_chr3	PGSB	CDS	851930	852025	.	+	0	ID=LotjaGi3g1v0007100.8.CDS.12;Parent=LotjaGi3g1v0007100.8
LjG1.1_chr3	PGSB	exon	852103	852198	.	+	.	ID=LotjaGi3g1v0007100.8.exon.13;Parent=LotjaGi3g1v0007100.8
LjG1.1_chr3	PGSB	CDS	852103	852198	.	+	0	ID=LotjaGi3g1v0007100.8.CDS.13;Parent=LotjaGi3g1v0007100.8
LjG1.1_chr3	PGSB	exon	852350	852477	.	+	.	ID=LotjaGi3g1v0007100.8.exon.14;Parent=LotjaGi3g1v0007100.8
LjG1.1_chr3	PGSB	CDS	852350	852477	.	+	0	ID=LotjaGi3g1v0007100.8.CDS.14;Parent=LotjaGi3g1v0007100.8
LjG1.1_chr3	PGSB	exon	852592	852826	.	+	.	ID=LotjaGi3g1v0007100.8.exon.15;Parent=LotjaGi3g1v0007100.8
LjG1.1_chr3	PGSB	CDS	852592	852826	.	+	1	ID=LotjaGi3g1v0007100.8.CDS.15;Parent=LotjaGi3g1v0007100.8
LjG1.1_chr3	PGSB	exon	852915	853076	.	+	.	ID=LotjaGi3g1v0007100.8.exon.16;Parent=LotjaGi3g1v0007100.8
LjG1.1_chr3	PGSB	CDS	852915	853076	.	+	0	ID=LotjaGi3g1v0007100.8.CDS.16;Parent=LotjaGi3g1v0007100.8
LjG1.1_chr3	PGSB	exon	853146	853238	.	+	.	ID=LotjaGi3g1v0007100.8.exon.17;Parent=LotjaGi3g1v0007100.8
LjG1.1_chr3	PGSB	CDS	853146	853238	.	+	0	ID=LotjaGi3g1v0007100.8.CDS.17;Parent=LotjaGi3g1v0007100.8
LjG1.1_chr3	PGSB	exon	853482	853628	.	+	.	ID=LotjaGi3g1v0007100.8.exon.18;Parent=LotjaGi3g1v0007100.8
LjG1.1_chr3	PGSB	CDS	853482	853628	.	+	0	ID=LotjaGi3g1v0007100.8.CDS.18;Parent=LotjaGi3g1v0007100.8
LjG1.1_chr3	PGSB	exon	854324	854434	.	+	.	ID=LotjaGi3g1v0007100.8.exon.19;Parent=LotjaGi3g1v0007100.8
LjG1.1_chr3	PGSB	CDS	854324	854434	.	+	0	ID=LotjaGi3g1v0007100.8.CDS.19;Parent=LotjaGi3g1v0007100.8
LjG1.1_chr3	PGSB	exon	854534	854716	.	+	.	ID=LotjaGi3g1v0007100.8.exon.20;Parent=LotjaGi3g1v0007100.8
LjG1.1_chr3	PGSB	CDS	854534	854716	.	+	0	ID=LotjaGi3g1v0007100.8.CDS.20;Parent=LotjaGi3g1v0007100.8
LjG1.1_chr3	PGSB	exon	854798	854926	.	+	.	ID=LotjaGi3g1v0007100.8.exon.21;Parent=LotjaGi3g1v0007100.8
LjG1.1_chr3	PGSB	CDS	854798	854926	.	+	0	ID=LotjaGi3g1v0007100.8.CDS.21;Parent=LotjaGi3g1v0007100.8
LjG1.1_chr3	PGSB	exon	855015	855110	.	+	.	ID=LotjaGi3g1v0007100.8.exon.22;Parent=LotjaGi3g1v0007100.8
LjG1.1_chr3	PGSB	CDS	855015	855110	.	+	0	ID=LotjaGi3g1v0007100.8.CDS.22;Parent=LotjaGi3g1v0007100.8
LjG1.1_chr3	PGSB	exon	855299	855487	.	+	.	ID=LotjaGi3g1v0007100.8.exon.23;Parent=LotjaGi3g1v0007100.8
LjG1.1_chr3	PGSB	CDS	855299	855487	.	+	0	ID=LotjaGi3g1v0007100.8.CDS.23;Parent=LotjaGi3g1v0007100.8
LjG1.1_chr3	PGSB	exon	855571	855737	.	+	.	ID=LotjaGi3g1v0007100.8.exon.24;Parent=LotjaGi3g1v0007100.8
LjG1.1_chr3	PGSB	CDS	855571	855737	.	+	0	ID=LotjaGi3g1v0007100.8.CDS.24;Parent=LotjaGi3g1v0007100.8
LjG1.1_chr3	PGSB	exon	856444	856657	.	+	.	ID=LotjaGi3g1v0007100.8.exon.25;Parent=LotjaGi3g1v0007100.8
LjG1.1_chr3	PGSB	CDS	856444	856657	.	+	1	ID=LotjaGi3g1v0007100.8.CDS.25;Parent=LotjaGi3g1v0007100.8
LjG1.1_chr3	PGSB	mRNA	848548	856657	.	+	.	ID=LotjaGi3g1v0007100.9;Parent=LotjaGi3g1v0007100
LjG1.1_chr3	PGSB	exon	848548	848627	.	+	.	ID=LotjaGi3g1v0007100.9.exon.1;Parent=LotjaGi3g1v0007100.9
LjG1.1_chr3	PGSB	CDS	848548	848627	.	+	0	ID=LotjaGi3g1v0007100.9.CDS.1;Parent=LotjaGi3g1v0007100.9
LjG1.1_chr3	PGSB	exon	848936	849115	.	+	.	ID=LotjaGi3g1v0007100.9.exon.2;Parent=LotjaGi3g1v0007100.9
LjG1.1_chr3	PGSB	CDS	848936	849115	.	+	1	ID=LotjaGi3g1v0007100.9.CDS.2;Parent=LotjaGi3g1v0007100.9
LjG1.1_chr3	PGSB	exon	849220	849333	.	+	.	ID=LotjaGi3g1v0007100.9.exon.3;Parent=LotjaGi3g1v0007100.9
LjG1.1_chr3	PGSB	CDS	849220	849333	.	+	1	ID=LotjaGi3g1v0007100.9.CDS.3;Parent=LotjaGi3g1v0007100.9
LjG1.1_chr3	PGSB	exon	849417	849575	.	+	.	ID=LotjaGi3g1v0007100.9.exon.4;Parent=LotjaGi3g1v0007100.9
LjG1.1_chr3	PGSB	CDS	849417	849575	.	+	1	ID=LotjaGi3g1v0007100.9.CDS.4;Parent=LotjaGi3g1v0007100.9
LjG1.1_chr3	PGSB	exon	849967	850144	.	+	.	ID=LotjaGi3g1v0007100.9.exon.5;Parent=LotjaGi3g1v0007100.9
LjG1.1_chr3	PGSB	CDS	849967	850144	.	+	1	ID=LotjaGi3g1v0007100.9.CDS.5;Parent=LotjaGi3g1v0007100.9
LjG1.1_chr3	PGSB	exon	850614	850746	.	+	.	ID=LotjaGi3g1v0007100.9.exon.6;Parent=LotjaGi3g1v0007100.9
LjG1.1_chr3	PGSB	CDS	850614	850746	.	+	0	ID=LotjaGi3g1v0007100.9.CDS.6;Parent=LotjaGi3g1v0007100.9
LjG1.1_chr3	PGSB	exon	850846	850976	.	+	.	ID=LotjaGi3g1v0007100.9.exon.7;Parent=LotjaGi3g1v0007100.9
LjG1.1_chr3	PGSB	CDS	850846	850976	.	+	2	ID=LotjaGi3g1v0007100.9.CDS.7;Parent=LotjaGi3g1v0007100.9
LjG1.1_chr3	PGSB	exon	851093	851258	.	+	.	ID=LotjaGi3g1v0007100.9.exon.8;Parent=LotjaGi3g1v0007100.9
LjG1.1_chr3	PGSB	CDS	851093	851258	.	+	0	ID=LotjaGi3g1v0007100.9.CDS.8;Parent=LotjaGi3g1v0007100.9
LjG1.1_chr3	PGSB	exon	851371	851480	.	+	.	ID=LotjaGi3g1v0007100.9.exon.9;Parent=LotjaGi3g1v0007100.9
LjG1.1_chr3	PGSB	CDS	851371	851480	.	+	2	ID=LotjaGi3g1v0007100.9.CDS.9;Parent=LotjaGi3g1v0007100.9
LjG1.1_chr3	PGSB	exon	851587	851656	.	+	.	ID=LotjaGi3g1v0007100.9.exon.10;Parent=LotjaGi3g1v0007100.9
LjG1.1_chr3	PGSB	CDS	851587	851656	.	+	0	ID=LotjaGi3g1v0007100.9.CDS.10;Parent=LotjaGi3g1v0007100.9
LjG1.1_chr3	PGSB	exon	851762	851835	.	+	.	ID=LotjaGi3g1v0007100.9.exon.11;Parent=LotjaGi3g1v0007100.9
LjG1.1_chr3	PGSB	CDS	851762	851835	.	+	2	ID=LotjaGi3g1v0007100.9.CDS.11;Parent=LotjaGi3g1v0007100.9
LjG1.1_chr3	PGSB	exon	851930	852025	.	+	.	ID=LotjaGi3g1v0007100.9.exon.12;Parent=LotjaGi3g1v0007100.9
LjG1.1_chr3	PGSB	CDS	851930	852025	.	+	0	ID=LotjaGi3g1v0007100.9.CDS.12;Parent=LotjaGi3g1v0007100.9
LjG1.1_chr3	PGSB	exon	852103	852198	.	+	.	ID=LotjaGi3g1v0007100.9.exon.13;Parent=LotjaGi3g1v0007100.9
LjG1.1_chr3	PGSB	CDS	852103	852198	.	+	0	ID=LotjaGi3g1v0007100.9.CDS.13;Parent=LotjaGi3g1v0007100.9
LjG1.1_chr3	PGSB	exon	852350	852477	.	+	.	ID=LotjaGi3g1v0007100.9.exon.14;Parent=LotjaGi3g1v0007100.9
LjG1.1_chr3	PGSB	CDS	852350	852477	.	+	0	ID=LotjaGi3g1v0007100.9.CDS.14;Parent=LotjaGi3g1v0007100.9
LjG1.1_chr3	PGSB	exon	852592	852826	.	+	.	ID=LotjaGi3g1v0007100.9.exon.15;Parent=LotjaGi3g1v0007100.9
LjG1.1_chr3	PGSB	CDS	852592	852826	.	+	1	ID=LotjaGi3g1v0007100.9.CDS.15;Parent=LotjaGi3g1v0007100.9
LjG1.1_chr3	PGSB	exon	852915	853076	.	+	.	ID=LotjaGi3g1v0007100.9.exon.16;Parent=LotjaGi3g1v0007100.9
LjG1.1_chr3	PGSB	CDS	852915	853076	.	+	0	ID=LotjaGi3g1v0007100.9.CDS.16;Parent=LotjaGi3g1v0007100.9
LjG1.1_chr3	PGSB	exon	853146	853238	.	+	.	ID=LotjaGi3g1v0007100.9.exon.17;Parent=LotjaGi3g1v0007100.9
LjG1.1_chr3	PGSB	CDS	853146	853238	.	+	0	ID=LotjaGi3g1v0007100.9.CDS.17;Parent=LotjaGi3g1v0007100.9
LjG1.1_chr3	PGSB	exon	853482	853628	.	+	.	ID=LotjaGi3g1v0007100.9.exon.18;Parent=LotjaGi3g1v0007100.9
LjG1.1_chr3	PGSB	CDS	853482	853628	.	+	0	ID=LotjaGi3g1v0007100.9.CDS.18;Parent=LotjaGi3g1v0007100.9
LjG1.1_chr3	PGSB	exon	854324	854434	.	+	.	ID=LotjaGi3g1v0007100.9.exon.19;Parent=LotjaGi3g1v0007100.9
LjG1.1_chr3	PGSB	CDS	854324	854434	.	+	0	ID=LotjaGi3g1v0007100.9.CDS.19;Parent=LotjaGi3g1v0007100.9
LjG1.1_chr3	PGSB	exon	854534	854716	.	+	.	ID=LotjaGi3g1v0007100.9.exon.20;Parent=LotjaGi3g1v0007100.9
LjG1.1_chr3	PGSB	CDS	854534	854716	.	+	0	ID=LotjaGi3g1v0007100.9.CDS.20;Parent=LotjaGi3g1v0007100.9
LjG1.1_chr3	PGSB	exon	854798	854926	.	+	.	ID=LotjaGi3g1v0007100.9.exon.21;Parent=LotjaGi3g1v0007100.9
LjG1.1_chr3	PGSB	CDS	854798	854926	.	+	0	ID=LotjaGi3g1v0007100.9.CDS.21;Parent=LotjaGi3g1v0007100.9
LjG1.1_chr3	PGSB	exon	855015	855110	.	+	.	ID=LotjaGi3g1v0007100.9.exon.22;Parent=LotjaGi3g1v0007100.9
LjG1.1_chr3	PGSB	CDS	855015	855110	.	+	0	ID=LotjaGi3g1v0007100.9.CDS.22;Parent=LotjaGi3g1v0007100.9
LjG1.1_chr3	PGSB	exon	855299	855394	.	+	.	ID=LotjaGi3g1v0007100.9.exon.23;Parent=LotjaGi3g1v0007100.9
LjG1.1_chr3	PGSB	CDS	855299	855394	.	+	0	ID=LotjaGi3g1v0007100.9.CDS.23;Parent=LotjaGi3g1v0007100.9
LjG1.1_chr3	PGSB	exon	855571	855737	.	+	.	ID=LotjaGi3g1v0007100.9.exon.24;Parent=LotjaGi3g1v0007100.9
LjG1.1_chr3	PGSB	CDS	855571	855737	.	+	0	ID=LotjaGi3g1v0007100.9.CDS.24;Parent=LotjaGi3g1v0007100.9
LjG1.1_chr3	PGSB	exon	856444	856657	.	+	.	ID=LotjaGi3g1v0007100.9.exon.25;Parent=LotjaGi3g1v0007100.9
LjG1.1_chr3	PGSB	CDS	856444	856657	.	+	1	ID=LotjaGi3g1v0007100.9.CDS.25;Parent=LotjaGi3g1v0007100.9
LjG1.1_chr3	PGSB	mRNA	848548	856657	.	+	.	ID=LotjaGi3g1v0007100.10;Parent=LotjaGi3g1v0007100
LjG1.1_chr3	PGSB	exon	848548	848627	.	+	.	ID=LotjaGi3g1v0007100.10.exon.1;Parent=LotjaGi3g1v0007100.10
LjG1.1_chr3	PGSB	CDS	848548	848627	.	+	0	ID=LotjaGi3g1v0007100.10.CDS.1;Parent=LotjaGi3g1v0007100.10
LjG1.1_chr3	PGSB	exon	848936	849115	.	+	.	ID=LotjaGi3g1v0007100.10.exon.2;Parent=LotjaGi3g1v0007100.10
LjG1.1_chr3	PGSB	CDS	848936	849115	.	+	1	ID=LotjaGi3g1v0007100.10.CDS.2;Parent=LotjaGi3g1v0007100.10
LjG1.1_chr3	PGSB	exon	849220	849333	.	+	.	ID=LotjaGi3g1v0007100.10.exon.3;Parent=LotjaGi3g1v0007100.10
LjG1.1_chr3	PGSB	CDS	849220	849333	.	+	1	ID=LotjaGi3g1v0007100.10.CDS.3;Parent=LotjaGi3g1v0007100.10
LjG1.1_chr3	PGSB	exon	849417	849575	.	+	.	ID=LotjaGi3g1v0007100.10.exon.4;Parent=LotjaGi3g1v0007100.10
LjG1.1_chr3	PGSB	CDS	849417	849575	.	+	1	ID=LotjaGi3g1v0007100.10.CDS.4;Parent=LotjaGi3g1v0007100.10
LjG1.1_chr3	PGSB	exon	849967	850144	.	+	.	ID=LotjaGi3g1v0007100.10.exon.5;Parent=LotjaGi3g1v0007100.10
LjG1.1_chr3	PGSB	CDS	849967	850144	.	+	1	ID=LotjaGi3g1v0007100.10.CDS.5;Parent=LotjaGi3g1v0007100.10
LjG1.1_chr3	PGSB	exon	850614	850746	.	+	.	ID=LotjaGi3g1v0007100.10.exon.6;Parent=LotjaGi3g1v0007100.10
LjG1.1_chr3	PGSB	CDS	850614	850746	.	+	0	ID=LotjaGi3g1v0007100.10.CDS.6;Parent=LotjaGi3g1v0007100.10
LjG1.1_chr3	PGSB	exon	850867	850976	.	+	.	ID=LotjaGi3g1v0007100.10.exon.7;Parent=LotjaGi3g1v0007100.10
LjG1.1_chr3	PGSB	CDS	850867	850976	.	+	2	ID=LotjaGi3g1v0007100.10.CDS.7;Parent=LotjaGi3g1v0007100.10
LjG1.1_chr3	PGSB	exon	851093	851258	.	+	.	ID=LotjaGi3g1v0007100.10.exon.8;Parent=LotjaGi3g1v0007100.10
LjG1.1_chr3	PGSB	CDS	851093	851258	.	+	0	ID=LotjaGi3g1v0007100.10.CDS.8;Parent=LotjaGi3g1v0007100.10
LjG1.1_chr3	PGSB	exon	851371	851480	.	+	.	ID=LotjaGi3g1v0007100.10.exon.9;Parent=LotjaGi3g1v0007100.10
LjG1.1_chr3	PGSB	CDS	851371	851480	.	+	2	ID=LotjaGi3g1v0007100.10.CDS.9;Parent=LotjaGi3g1v0007100.10
LjG1.1_chr3	PGSB	exon	851587	851656	.	+	.	ID=LotjaGi3g1v0007100.10.exon.10;Parent=LotjaGi3g1v0007100.10
LjG1.1_chr3	PGSB	CDS	851587	851656	.	+	0	ID=LotjaGi3g1v0007100.10.CDS.10;Parent=LotjaGi3g1v0007100.10
LjG1.1_chr3	PGSB	exon	851762	851835	.	+	.	ID=LotjaGi3g1v0007100.10.exon.11;Parent=LotjaGi3g1v0007100.10
LjG1.1_chr3	PGSB	CDS	851762	851835	.	+	2	ID=LotjaGi3g1v0007100.10.CDS.11;Parent=LotjaGi3g1v0007100.10
LjG1.1_chr3	PGSB	exon	851930	852025	.	+	.	ID=LotjaGi3g1v0007100.10.exon.12;Parent=LotjaGi3g1v0007100.10
LjG1.1_chr3	PGSB	CDS	851930	852025	.	+	0	ID=LotjaGi3g1v0007100.10.CDS.12;Parent=LotjaGi3g1v0007100.10
LjG1.1_chr3	PGSB	exon	852103	852198	.	+	.	ID=LotjaGi3g1v0007100.10.exon.13;Parent=LotjaGi3g1v0007100.10
LjG1.1_chr3	PGSB	CDS	852103	852198	.	+	0	ID=LotjaGi3g1v0007100.10.CDS.13;Parent=LotjaGi3g1v0007100.10
LjG1.1_chr3	PGSB	exon	852350	852477	.	+	.	ID=LotjaGi3g1v0007100.10.exon.14;Parent=LotjaGi3g1v0007100.10
LjG1.1_chr3	PGSB	CDS	852350	852477	.	+	0	ID=LotjaGi3g1v0007100.10.CDS.14;Parent=LotjaGi3g1v0007100.10
LjG1.1_chr3	PGSB	exon	852592	852826	.	+	.	ID=LotjaGi3g1v0007100.10.exon.15;Parent=LotjaGi3g1v0007100.10
LjG1.1_chr3	PGSB	CDS	852592	852826	.	+	1	ID=LotjaGi3g1v0007100.10.CDS.15;Parent=LotjaGi3g1v0007100.10
LjG1.1_chr3	PGSB	exon	852915	853076	.	+	.	ID=LotjaGi3g1v0007100.10.exon.16;Parent=LotjaGi3g1v0007100.10
LjG1.1_chr3	PGSB	CDS	852915	853076	.	+	0	ID=LotjaGi3g1v0007100.10.CDS.16;Parent=LotjaGi3g1v0007100.10
LjG1.1_chr3	PGSB	exon	853146	853220	.	+	.	ID=LotjaGi3g1v0007100.10.exon.17;Parent=LotjaGi3g1v0007100.10
LjG1.1_chr3	PGSB	CDS	853146	853220	.	+	0	ID=LotjaGi3g1v0007100.10.CDS.17;Parent=LotjaGi3g1v0007100.10
LjG1.1_chr3	PGSB	exon	853482	853628	.	+	.	ID=LotjaGi3g1v0007100.10.exon.18;Parent=LotjaGi3g1v0007100.10
LjG1.1_chr3	PGSB	CDS	853482	853628	.	+	0	ID=LotjaGi3g1v0007100.10.CDS.18;Parent=LotjaGi3g1v0007100.10
LjG1.1_chr3	PGSB	exon	854324	854434	.	+	.	ID=LotjaGi3g1v0007100.10.exon.19;Parent=LotjaGi3g1v0007100.10
LjG1.1_chr3	PGSB	CDS	854324	854434	.	+	0	ID=LotjaGi3g1v0007100.10.CDS.19;Parent=LotjaGi3g1v0007100.10
LjG1.1_chr3	PGSB	exon	854534	854716	.	+	.	ID=LotjaGi3g1v0007100.10.exon.20;Parent=LotjaGi3g1v0007100.10
LjG1.1_chr3	PGSB	CDS	854534	854716	.	+	0	ID=LotjaGi3g1v0007100.10.CDS.20;Parent=LotjaGi3g1v0007100.10
LjG1.1_chr3	PGSB	exon	854798	854926	.	+	.	ID=LotjaGi3g1v0007100.10.exon.21;Parent=LotjaGi3g1v0007100.10
LjG1.1_chr3	PGSB	CDS	854798	854926	.	+	0	ID=LotjaGi3g1v0007100.10.CDS.21;Parent=LotjaGi3g1v0007100.10
LjG1.1_chr3	PGSB	exon	855015	855110	.	+	.	ID=LotjaGi3g1v0007100.10.exon.22;Parent=LotjaGi3g1v0007100.10
LjG1.1_chr3	PGSB	CDS	855015	855110	.	+	0	ID=LotjaGi3g1v0007100.10.CDS.22;Parent=LotjaGi3g1v0007100.10
LjG1.1_chr3	PGSB	exon	855299	855487	.	+	.	ID=LotjaGi3g1v0007100.10.exon.23;Parent=LotjaGi3g1v0007100.10
LjG1.1_chr3	PGSB	CDS	855299	855487	.	+	0	ID=LotjaGi3g1v0007100.10.CDS.23;Parent=LotjaGi3g1v0007100.10
LjG1.1_chr3	PGSB	exon	855571	855737	.	+	.	ID=LotjaGi3g1v0007100.10.exon.24;Parent=LotjaGi3g1v0007100.10
LjG1.1_chr3	PGSB	CDS	855571	855737	.	+	0	ID=LotjaGi3g1v0007100.10.CDS.24;Parent=LotjaGi3g1v0007100.10
LjG1.1_chr3	PGSB	exon	856444	856657	.	+	.	ID=LotjaGi3g1v0007100.10.exon.25;Parent=LotjaGi3g1v0007100.10
LjG1.1_chr3	PGSB	CDS	856444	856657	.	+	1	ID=LotjaGi3g1v0007100.10.CDS.25;Parent=LotjaGi3g1v0007100.10
LjG1.1_chr3	PGSB	mRNA	848548	856657	.	+	.	ID=LotjaGi3g1v0007100.11;Parent=LotjaGi3g1v0007100
LjG1.1_chr3	PGSB	exon	848548	848627	.	+	.	ID=LotjaGi3g1v0007100.11.exon.1;Parent=LotjaGi3g1v0007100.11
LjG1.1_chr3	PGSB	CDS	848548	848627	.	+	0	ID=LotjaGi3g1v0007100.11.CDS.1;Parent=LotjaGi3g1v0007100.11
LjG1.1_chr3	PGSB	exon	848936	849115	.	+	.	ID=LotjaGi3g1v0007100.11.exon.2;Parent=LotjaGi3g1v0007100.11
LjG1.1_chr3	PGSB	CDS	848936	849115	.	+	1	ID=LotjaGi3g1v0007100.11.CDS.2;Parent=LotjaGi3g1v0007100.11
LjG1.1_chr3	PGSB	exon	849220	849333	.	+	.	ID=LotjaGi3g1v0007100.11.exon.3;Parent=LotjaGi3g1v0007100.11
LjG1.1_chr3	PGSB	CDS	849220	849333	.	+	1	ID=LotjaGi3g1v0007100.11.CDS.3;Parent=LotjaGi3g1v0007100.11
LjG1.1_chr3	PGSB	exon	849417	849575	.	+	.	ID=LotjaGi3g1v0007100.11.exon.4;Parent=LotjaGi3g1v0007100.11
LjG1.1_chr3	PGSB	CDS	849417	849575	.	+	1	ID=LotjaGi3g1v0007100.11.CDS.4;Parent=LotjaGi3g1v0007100.11
LjG1.1_chr3	PGSB	exon	849967	850144	.	+	.	ID=LotjaGi3g1v0007100.11.exon.5;Parent=LotjaGi3g1v0007100.11
LjG1.1_chr3	PGSB	CDS	849967	850144	.	+	1	ID=LotjaGi3g1v0007100.11.CDS.5;Parent=LotjaGi3g1v0007100.11
LjG1.1_chr3	PGSB	exon	850614	850746	.	+	.	ID=LotjaGi3g1v0007100.11.exon.6;Parent=LotjaGi3g1v0007100.11
LjG1.1_chr3	PGSB	CDS	850614	850746	.	+	0	ID=LotjaGi3g1v0007100.11.CDS.6;Parent=LotjaGi3g1v0007100.11
LjG1.1_chr3	PGSB	exon	850867	850976	.	+	.	ID=LotjaGi3g1v0007100.11.exon.7;Parent=LotjaGi3g1v0007100.11
LjG1.1_chr3	PGSB	CDS	850867	850976	.	+	2	ID=LotjaGi3g1v0007100.11.CDS.7;Parent=LotjaGi3g1v0007100.11
LjG1.1_chr3	PGSB	exon	851093	851258	.	+	.	ID=LotjaGi3g1v0007100.11.exon.8;Parent=LotjaGi3g1v0007100.11
LjG1.1_chr3	PGSB	CDS	851093	851258	.	+	0	ID=LotjaGi3g1v0007100.11.CDS.8;Parent=LotjaGi3g1v0007100.11
LjG1.1_chr3	PGSB	exon	851371	851480	.	+	.	ID=LotjaGi3g1v0007100.11.exon.9;Parent=LotjaGi3g1v0007100.11
LjG1.1_chr3	PGSB	CDS	851371	851480	.	+	2	ID=LotjaGi3g1v0007100.11.CDS.9;Parent=LotjaGi3g1v0007100.11
LjG1.1_chr3	PGSB	exon	851587	851656	.	+	.	ID=LotjaGi3g1v0007100.11.exon.10;Parent=LotjaGi3g1v0007100.11
LjG1.1_chr3	PGSB	CDS	851587	851656	.	+	0	ID=LotjaGi3g1v0007100.11.CDS.10;Parent=LotjaGi3g1v0007100.11
LjG1.1_chr3	PGSB	exon	851762	851835	.	+	.	ID=LotjaGi3g1v0007100.11.exon.11;Parent=LotjaGi3g1v0007100.11
LjG1.1_chr3	PGSB	CDS	851762	851835	.	+	2	ID=LotjaGi3g1v0007100.11.CDS.11;Parent=LotjaGi3g1v0007100.11
LjG1.1_chr3	PGSB	exon	851930	852025	.	+	.	ID=LotjaGi3g1v0007100.11.exon.12;Parent=LotjaGi3g1v0007100.11
LjG1.1_chr3	PGSB	CDS	851930	852025	.	+	0	ID=LotjaGi3g1v0007100.11.CDS.12;Parent=LotjaGi3g1v0007100.11
LjG1.1_chr3	PGSB	exon	852103	852198	.	+	.	ID=LotjaGi3g1v0007100.11.exon.13;Parent=LotjaGi3g1v0007100.11
LjG1.1_chr3	PGSB	CDS	852103	852198	.	+	0	ID=LotjaGi3g1v0007100.11.CDS.13;Parent=LotjaGi3g1v0007100.11
LjG1.1_chr3	PGSB	exon	852350	852477	.	+	.	ID=LotjaGi3g1v0007100.11.exon.14;Parent=LotjaGi3g1v0007100.11
LjG1.1_chr3	PGSB	CDS	852350	852477	.	+	0	ID=LotjaGi3g1v0007100.11.CDS.14;Parent=LotjaGi3g1v0007100.11
LjG1.1_chr3	PGSB	exon	852592	852826	.	+	.	ID=LotjaGi3g1v0007100.11.exon.15;Parent=LotjaGi3g1v0007100.11
LjG1.1_chr3	PGSB	CDS	852592	852826	.	+	1	ID=LotjaGi3g1v0007100.11.CDS.15;Parent=LotjaGi3g1v0007100.11
LjG1.1_chr3	PGSB	exon	852915	853076	.	+	.	ID=LotjaGi3g1v0007100.11.exon.16;Parent=LotjaGi3g1v0007100.11
LjG1.1_chr3	PGSB	CDS	852915	853076	.	+	0	ID=LotjaGi3g1v0007100.11.CDS.16;Parent=LotjaGi3g1v0007100.11
LjG1.1_chr3	PGSB	exon	853146	853238	.	+	.	ID=LotjaGi3g1v0007100.11.exon.17;Parent=LotjaGi3g1v0007100.11
LjG1.1_chr3	PGSB	CDS	853146	853238	.	+	0	ID=LotjaGi3g1v0007100.11.CDS.17;Parent=LotjaGi3g1v0007100.11
LjG1.1_chr3	PGSB	exon	853482	853628	.	+	.	ID=LotjaGi3g1v0007100.11.exon.18;Parent=LotjaGi3g1v0007100.11
LjG1.1_chr3	PGSB	CDS	853482	853628	.	+	0	ID=LotjaGi3g1v0007100.11.CDS.18;Parent=LotjaGi3g1v0007100.11
LjG1.1_chr3	PGSB	exon	854324	854434	.	+	.	ID=LotjaGi3g1v0007100.11.exon.19;Parent=LotjaGi3g1v0007100.11
LjG1.1_chr3	PGSB	CDS	854324	854434	.	+	0	ID=LotjaGi3g1v0007100.11.CDS.19;Parent=LotjaGi3g1v0007100.11
LjG1.1_chr3	PGSB	exon	854534	854716	.	+	.	ID=LotjaGi3g1v0007100.11.exon.20;Parent=LotjaGi3g1v0007100.11
LjG1.1_chr3	PGSB	CDS	854534	854716	.	+	0	ID=LotjaGi3g1v0007100.11.CDS.20;Parent=LotjaGi3g1v0007100.11
LjG1.1_chr3	PGSB	exon	854798	854926	.	+	.	ID=LotjaGi3g1v0007100.11.exon.21;Parent=LotjaGi3g1v0007100.11
LjG1.1_chr3	PGSB	CDS	854798	854926	.	+	0	ID=LotjaGi3g1v0007100.11.CDS.21;Parent=LotjaGi3g1v0007100.11
LjG1.1_chr3	PGSB	exon	855015	855110	.	+	.	ID=LotjaGi3g1v0007100.11.exon.22;Parent=LotjaGi3g1v0007100.11
LjG1.1_chr3	PGSB	CDS	855015	855110	.	+	0	ID=LotjaGi3g1v0007100.11.CDS.22;Parent=LotjaGi3g1v0007100.11
LjG1.1_chr3	PGSB	exon	855299	855487	.	+	.	ID=LotjaGi3g1v0007100.11.exon.23;Parent=LotjaGi3g1v0007100.11
LjG1.1_chr3	PGSB	CDS	855299	855487	.	+	0	ID=LotjaGi3g1v0007100.11.CDS.23;Parent=LotjaGi3g1v0007100.11
LjG1.1_chr3	PGSB	exon	855571	855737	.	+	.	ID=LotjaGi3g1v0007100.11.exon.24;Parent=LotjaGi3g1v0007100.11
LjG1.1_chr3	PGSB	CDS	855571	855737	.	+	0	ID=LotjaGi3g1v0007100.11.CDS.24;Parent=LotjaGi3g1v0007100.11
LjG1.1_chr3	PGSB	exon	856444	856657	.	+	.	ID=LotjaGi3g1v0007100.11.exon.25;Parent=LotjaGi3g1v0007100.11
LjG1.1_chr3	PGSB	CDS	856444	856657	.	+	1	ID=LotjaGi3g1v0007100.11.CDS.25;Parent=LotjaGi3g1v0007100.11
LjG1.1_chr3	PGSB	mRNA	848873	856657	.	+	.	ID=LotjaGi3g1v0007100.12;Parent=LotjaGi3g1v0007100
LjG1.1_chr3	PGSB	exon	848873	849115	.	+	.	ID=LotjaGi3g1v0007100.12.exon.1;Parent=LotjaGi3g1v0007100.12
LjG1.1_chr3	PGSB	five_prime_UTR	848873	849115	.	+	.	ID=LotjaGi3g1v0007100.12.five_prime_UTR.1;Parent=LotjaGi3g1v0007100.12
LjG1.1_chr3	PGSB	exon	849220	849333	.	+	.	ID=LotjaGi3g1v0007100.12.exon.2;Parent=LotjaGi3g1v0007100.12
LjG1.1_chr3	PGSB	five_prime_UTR	849220	849333	.	+	.	ID=LotjaGi3g1v0007100.12.five_prime_UTR.2;Parent=LotjaGi3g1v0007100.12
LjG1.1_chr3	PGSB	exon	849417	849575	.	+	.	ID=LotjaGi3g1v0007100.12.exon.3;Parent=LotjaGi3g1v0007100.12
LjG1.1_chr3	PGSB	five_prime_UTR	849417	849575	.	+	.	ID=LotjaGi3g1v0007100.12.five_prime_UTR.3;Parent=LotjaGi3g1v0007100.12
LjG1.1_chr3	PGSB	exon	849967	850165	.	+	.	ID=LotjaGi3g1v0007100.12.exon.4;Parent=LotjaGi3g1v0007100.12
LjG1.1_chr3	PGSB	five_prime_UTR	849967	850165	.	+	.	ID=LotjaGi3g1v0007100.12.five_prime_UTR.4;Parent=LotjaGi3g1v0007100.12
LjG1.1_chr3	PGSB	exon	850614	850746	.	+	.	ID=LotjaGi3g1v0007100.12.exon.5;Parent=LotjaGi3g1v0007100.12
LjG1.1_chr3	PGSB	five_prime_UTR	850614	850746	.	+	.	ID=LotjaGi3g1v0007100.12.five_prime_UTR.5;Parent=LotjaGi3g1v0007100.12
LjG1.1_chr3	PGSB	exon	850846	850976	.	+	.	ID=LotjaGi3g1v0007100.12.exon.6;Parent=LotjaGi3g1v0007100.12
LjG1.1_chr3	PGSB	five_prime_UTR	850846	850976	.	+	.	ID=LotjaGi3g1v0007100.12.five_prime_UTR.6;Parent=LotjaGi3g1v0007100.12
LjG1.1_chr3	PGSB	exon	851093	851265	.	+	.	ID=LotjaGi3g1v0007100.12.exon.7;Parent=LotjaGi3g1v0007100.12
LjG1.1_chr3	PGSB	five_prime_UTR	851093	851265	.	+	.	ID=LotjaGi3g1v0007100.12.five_prime_UTR.7;Parent=LotjaGi3g1v0007100.12
LjG1.1_chr3	PGSB	exon	851358	851480	.	+	.	ID=LotjaGi3g1v0007100.12.exon.8;Parent=LotjaGi3g1v0007100.12
LjG1.1_chr3	PGSB	five_prime_UTR	851358	851480	.	+	.	ID=LotjaGi3g1v0007100.12.five_prime_UTR.8;Parent=LotjaGi3g1v0007100.12
LjG1.1_chr3	PGSB	exon	851587	851656	.	+	.	ID=LotjaGi3g1v0007100.12.exon.9;Parent=LotjaGi3g1v0007100.12
LjG1.1_chr3	PGSB	five_prime_UTR	851587	851656	.	+	.	ID=LotjaGi3g1v0007100.12.five_prime_UTR.9;Parent=LotjaGi3g1v0007100.12
LjG1.1_chr3	PGSB	exon	851762	851835	.	+	.	ID=LotjaGi3g1v0007100.12.exon.10;Parent=LotjaGi3g1v0007100.12
LjG1.1_chr3	PGSB	five_prime_UTR	851762	851835	.	+	.	ID=LotjaGi3g1v0007100.12.five_prime_UTR.10;Parent=LotjaGi3g1v0007100.12
LjG1.1_chr3	PGSB	exon	851930	852025	.	+	.	ID=LotjaGi3g1v0007100.12.exon.11;Parent=LotjaGi3g1v0007100.12
LjG1.1_chr3	PGSB	five_prime_UTR	851930	852025	.	+	.	ID=LotjaGi3g1v0007100.12.five_prime_UTR.11;Parent=LotjaGi3g1v0007100.12
LjG1.1_chr3	PGSB	exon	852103	852198	.	+	.	ID=LotjaGi3g1v0007100.12.exon.12;Parent=LotjaGi3g1v0007100.12
LjG1.1_chr3	PGSB	five_prime_UTR	852103	852198	.	+	.	ID=LotjaGi3g1v0007100.12.five_prime_UTR.12;Parent=LotjaGi3g1v0007100.12
LjG1.1_chr3	PGSB	exon	852350	852477	.	+	.	ID=LotjaGi3g1v0007100.12.exon.13;Parent=LotjaGi3g1v0007100.12
LjG1.1_chr3	PGSB	five_prime_UTR	852350	852477	.	+	.	ID=LotjaGi3g1v0007100.12.five_prime_UTR.13;Parent=LotjaGi3g1v0007100.12
LjG1.1_chr3	PGSB	exon	852592	852826	.	+	.	ID=LotjaGi3g1v0007100.12.exon.14;Parent=LotjaGi3g1v0007100.12
LjG1.1_chr3	PGSB	five_prime_UTR	852592	852826	.	+	.	ID=LotjaGi3g1v0007100.12.five_prime_UTR.14;Parent=LotjaGi3g1v0007100.12
LjG1.1_chr3	PGSB	exon	852915	853076	.	+	.	ID=LotjaGi3g1v0007100.12.exon.15;Parent=LotjaGi3g1v0007100.12
LjG1.1_chr3	PGSB	five_prime_UTR	852915	853076	.	+	.	ID=LotjaGi3g1v0007100.12.five_prime_UTR.15;Parent=LotjaGi3g1v0007100.12
LjG1.1_chr3	PGSB	exon	853146	853238	.	+	.	ID=LotjaGi3g1v0007100.12.exon.16;Parent=LotjaGi3g1v0007100.12
LjG1.1_chr3	PGSB	five_prime_UTR	853146	853238	.	+	.	ID=LotjaGi3g1v0007100.12.five_prime_UTR.16;Parent=LotjaGi3g1v0007100.12
LjG1.1_chr3	PGSB	exon	853375	853628	.	+	.	ID=LotjaGi3g1v0007100.12.exon.17;Parent=LotjaGi3g1v0007100.12
LjG1.1_chr3	PGSB	five_prime_UTR	853375	853628	.	+	.	ID=LotjaGi3g1v0007100.12.five_prime_UTR.17;Parent=LotjaGi3g1v0007100.12
LjG1.1_chr3	PGSB	exon	854324	854434	.	+	.	ID=LotjaGi3g1v0007100.12.exon.18;Parent=LotjaGi3g1v0007100.12
LjG1.1_chr3	PGSB	five_prime_UTR	854324	854434	.	+	.	ID=LotjaGi3g1v0007100.12.five_prime_UTR.18;Parent=LotjaGi3g1v0007100.12
LjG1.1_chr3	PGSB	five_prime_UTR	854534	854584	.	+	.	ID=LotjaGi3g1v0007100.12.five_prime_UTR.19;Parent=LotjaGi3g1v0007100.12
LjG1.1_chr3	PGSB	exon	854534	854716	.	+	.	ID=LotjaGi3g1v0007100.12.exon.19;Parent=LotjaGi3g1v0007100.12
LjG1.1_chr3	PGSB	CDS	854585	854716	.	+	0	ID=LotjaGi3g1v0007100.12.CDS.1;Parent=LotjaGi3g1v0007100.12
LjG1.1_chr3	PGSB	exon	854798	854926	.	+	.	ID=LotjaGi3g1v0007100.12.exon.20;Parent=LotjaGi3g1v0007100.12
LjG1.1_chr3	PGSB	CDS	854798	854926	.	+	0	ID=LotjaGi3g1v0007100.12.CDS.2;Parent=LotjaGi3g1v0007100.12
LjG1.1_chr3	PGSB	exon	855015	855110	.	+	.	ID=LotjaGi3g1v0007100.12.exon.21;Parent=LotjaGi3g1v0007100.12
LjG1.1_chr3	PGSB	CDS	855015	855110	.	+	0	ID=LotjaGi3g1v0007100.12.CDS.3;Parent=LotjaGi3g1v0007100.12
LjG1.1_chr3	PGSB	exon	855299	855430	.	+	.	ID=LotjaGi3g1v0007100.12.exon.22;Parent=LotjaGi3g1v0007100.12
LjG1.1_chr3	PGSB	CDS	855299	855430	.	+	0	ID=LotjaGi3g1v0007100.12.CDS.4;Parent=LotjaGi3g1v0007100.12
LjG1.1_chr3	PGSB	exon	855571	855737	.	+	.	ID=LotjaGi3g1v0007100.12.exon.23;Parent=LotjaGi3g1v0007100.12
LjG1.1_chr3	PGSB	CDS	855571	855737	.	+	0	ID=LotjaGi3g1v0007100.12.CDS.5;Parent=LotjaGi3g1v0007100.12
LjG1.1_chr3	PGSB	exon	856444	856657	.	+	.	ID=LotjaGi3g1v0007100.12.exon.24;Parent=LotjaGi3g1v0007100.12
LjG1.1_chr3	PGSB	CDS	856444	856657	.	+	1	ID=LotjaGi3g1v0007100.12.CDS.6;Parent=LotjaGi3g1v0007100.12
###
LjG1.1_chr3	PGSB	gene	857565	865972	.	-	.	ID=LotjaGi3g1v0007200
LjG1.1_chr3	PGSB	mRNA	857565	865972	.	-	.	ID=LotjaGi3g1v0007200.1;Parent=LotjaGi3g1v0007200
LjG1.1_chr3	PGSB	three_prime_UTR	857565	858604	.	-	.	ID=LotjaGi3g1v0007200.1.three_prime_UTR.1;Parent=LotjaGi3g1v0007200.1
LjG1.1_chr3	PGSB	exon	857565	858789	.	-	.	ID=LotjaGi3g1v0007200.1.exon.1;Parent=LotjaGi3g1v0007200.1
LjG1.1_chr3	PGSB	CDS	858605	858789	.	-	2	ID=LotjaGi3g1v0007200.1.CDS.1;Parent=LotjaGi3g1v0007200.1
LjG1.1_chr3	PGSB	exon	858942	859088	.	-	.	ID=LotjaGi3g1v0007200.1.exon.2;Parent=LotjaGi3g1v0007200.1
LjG1.1_chr3	PGSB	CDS	858942	859088	.	-	2	ID=LotjaGi3g1v0007200.1.CDS.2;Parent=LotjaGi3g1v0007200.1
LjG1.1_chr3	PGSB	exon	859443	859514	.	-	.	ID=LotjaGi3g1v0007200.1.exon.3;Parent=LotjaGi3g1v0007200.1
LjG1.1_chr3	PGSB	CDS	859443	859514	.	-	2	ID=LotjaGi3g1v0007200.1.CDS.3;Parent=LotjaGi3g1v0007200.1
LjG1.1_chr3	PGSB	exon	859774	859917	.	-	.	ID=LotjaGi3g1v0007200.1.exon.4;Parent=LotjaGi3g1v0007200.1
LjG1.1_chr3	PGSB	CDS	859774	859917	.	-	2	ID=LotjaGi3g1v0007200.1.CDS.4;Parent=LotjaGi3g1v0007200.1
LjG1.1_chr3	PGSB	exon	860148	860219	.	-	.	ID=LotjaGi3g1v0007200.1.exon.5;Parent=LotjaGi3g1v0007200.1
LjG1.1_chr3	PGSB	CDS	860148	860219	.	-	2	ID=LotjaGi3g1v0007200.1.CDS.5;Parent=LotjaGi3g1v0007200.1
LjG1.1_chr3	PGSB	exon	860520	860591	.	-	.	ID=LotjaGi3g1v0007200.1.exon.6;Parent=LotjaGi3g1v0007200.1
LjG1.1_chr3	PGSB	CDS	860520	860591	.	-	2	ID=LotjaGi3g1v0007200.1.CDS.6;Parent=LotjaGi3g1v0007200.1
LjG1.1_chr3	PGSB	exon	860826	860897	.	-	.	ID=LotjaGi3g1v0007200.1.exon.7;Parent=LotjaGi3g1v0007200.1
LjG1.1_chr3	PGSB	CDS	860826	860897	.	-	2	ID=LotjaGi3g1v0007200.1.CDS.7;Parent=LotjaGi3g1v0007200.1
LjG1.1_chr3	PGSB	exon	861011	861082	.	-	.	ID=LotjaGi3g1v0007200.1.exon.8;Parent=LotjaGi3g1v0007200.1
LjG1.1_chr3	PGSB	CDS	861011	861082	.	-	2	ID=LotjaGi3g1v0007200.1.CDS.8;Parent=LotjaGi3g1v0007200.1
LjG1.1_chr3	PGSB	exon	861631	861702	.	-	.	ID=LotjaGi3g1v0007200.1.exon.9;Parent=LotjaGi3g1v0007200.1
LjG1.1_chr3	PGSB	CDS	861631	861702	.	-	2	ID=LotjaGi3g1v0007200.1.CDS.9;Parent=LotjaGi3g1v0007200.1
LjG1.1_chr3	PGSB	exon	862288	862359	.	-	.	ID=LotjaGi3g1v0007200.1.exon.10;Parent=LotjaGi3g1v0007200.1
LjG1.1_chr3	PGSB	CDS	862288	862359	.	-	2	ID=LotjaGi3g1v0007200.1.CDS.10;Parent=LotjaGi3g1v0007200.1
LjG1.1_chr3	PGSB	exon	863238	863312	.	-	.	ID=LotjaGi3g1v0007200.1.exon.11;Parent=LotjaGi3g1v0007200.1
LjG1.1_chr3	PGSB	CDS	863238	863312	.	-	2	ID=LotjaGi3g1v0007200.1.CDS.11;Parent=LotjaGi3g1v0007200.1
LjG1.1_chr3	PGSB	exon	864021	864167	.	-	.	ID=LotjaGi3g1v0007200.1.exon.12;Parent=LotjaGi3g1v0007200.1
LjG1.1_chr3	PGSB	CDS	864021	864167	.	-	2	ID=LotjaGi3g1v0007200.1.CDS.12;Parent=LotjaGi3g1v0007200.1
LjG1.1_chr3	PGSB	exon	864582	864795	.	-	.	ID=LotjaGi3g1v0007200.1.exon.13;Parent=LotjaGi3g1v0007200.1
LjG1.1_chr3	PGSB	CDS	864582	864795	.	-	0	ID=LotjaGi3g1v0007200.1.CDS.13;Parent=LotjaGi3g1v0007200.1
LjG1.1_chr3	PGSB	exon	865097	865225	.	-	.	ID=LotjaGi3g1v0007200.1.exon.14;Parent=LotjaGi3g1v0007200.1
LjG1.1_chr3	PGSB	CDS	865097	865225	.	-	0	ID=LotjaGi3g1v0007200.1.CDS.14;Parent=LotjaGi3g1v0007200.1
LjG1.1_chr3	PGSB	exon	865312	865431	.	-	.	ID=LotjaGi3g1v0007200.1.exon.15;Parent=LotjaGi3g1v0007200.1
LjG1.1_chr3	PGSB	CDS	865312	865431	.	-	0	ID=LotjaGi3g1v0007200.1.CDS.15;Parent=LotjaGi3g1v0007200.1
LjG1.1_chr3	PGSB	exon	865739	865972	.	-	.	ID=LotjaGi3g1v0007200.1.exon.16;Parent=LotjaGi3g1v0007200.1
LjG1.1_chr3	PGSB	five_prime_UTR	865739	865972	.	-	.	ID=LotjaGi3g1v0007200.1.five_prime_UTR.2;Parent=LotjaGi3g1v0007200.1
###
LjG1.1_chr3	PGSB	gene	868891	873299	.	-	.	ID=LotjaGi3g1v0007300
LjG1.1_chr3	PGSB	mRNA	868891	873299	.	-	.	ID=LotjaGi3g1v0007300.1;Parent=LotjaGi3g1v0007300
LjG1.1_chr3	PGSB	three_prime_UTR	868891	869287	.	-	.	ID=LotjaGi3g1v0007300.1.three_prime_UTR.1;Parent=LotjaGi3g1v0007300.1
LjG1.1_chr3	PGSB	exon	868891	869338	.	-	.	ID=LotjaGi3g1v0007300.1.exon.1;Parent=LotjaGi3g1v0007300.1
LjG1.1_chr3	PGSB	CDS	869288	869338	.	-	0	ID=LotjaGi3g1v0007300.1.CDS.1;Parent=LotjaGi3g1v0007300.1
LjG1.1_chr3	PGSB	exon	870116	870190	.	-	.	ID=LotjaGi3g1v0007300.1.exon.2;Parent=LotjaGi3g1v0007300.1
LjG1.1_chr3	PGSB	CDS	870116	870190	.	-	0	ID=LotjaGi3g1v0007300.1.CDS.2;Parent=LotjaGi3g1v0007300.1
LjG1.1_chr3	PGSB	exon	870931	871040	.	-	.	ID=LotjaGi3g1v0007300.1.exon.3;Parent=LotjaGi3g1v0007300.1
LjG1.1_chr3	PGSB	CDS	870931	871040	.	-	2	ID=LotjaGi3g1v0007300.1.CDS.3;Parent=LotjaGi3g1v0007300.1
LjG1.1_chr3	PGSB	exon	872102	872198	.	-	.	ID=LotjaGi3g1v0007300.1.exon.4;Parent=LotjaGi3g1v0007300.1
LjG1.1_chr3	PGSB	CDS	872102	872198	.	-	0	ID=LotjaGi3g1v0007300.1.CDS.4;Parent=LotjaGi3g1v0007300.1
LjG1.1_chr3	PGSB	exon	872731	872855	.	-	.	ID=LotjaGi3g1v0007300.1.exon.5;Parent=LotjaGi3g1v0007300.1
LjG1.1_chr3	PGSB	CDS	872731	872855	.	-	2	ID=LotjaGi3g1v0007300.1.CDS.5;Parent=LotjaGi3g1v0007300.1
LjG1.1_chr3	PGSB	CDS	872933	873002	.	-	0	ID=LotjaGi3g1v0007300.1.CDS.6;Parent=LotjaGi3g1v0007300.1
LjG1.1_chr3	PGSB	exon	872933	873299	.	-	.	ID=LotjaGi3g1v0007300.1.exon.6;Parent=LotjaGi3g1v0007300.1
LjG1.1_chr3	PGSB	five_prime_UTR	873003	873299	.	-	.	ID=LotjaGi3g1v0007300.1.five_prime_UTR.2;Parent=LotjaGi3g1v0007300.1
LjG1.1_chr3	PGSB	mRNA	869011	873266	.	-	.	ID=LotjaGi3g1v0007300.2;Parent=LotjaGi3g1v0007300
LjG1.1_chr3	PGSB	three_prime_UTR	869011	869287	.	-	.	ID=LotjaGi3g1v0007300.2.three_prime_UTR.1;Parent=LotjaGi3g1v0007300.2
LjG1.1_chr3	PGSB	exon	869011	869338	.	-	.	ID=LotjaGi3g1v0007300.2.exon.1;Parent=LotjaGi3g1v0007300.2
LjG1.1_chr3	PGSB	CDS	869288	869338	.	-	0	ID=LotjaGi3g1v0007300.2.CDS.1;Parent=LotjaGi3g1v0007300.2
LjG1.1_chr3	PGSB	exon	870116	870190	.	-	.	ID=LotjaGi3g1v0007300.2.exon.2;Parent=LotjaGi3g1v0007300.2
LjG1.1_chr3	PGSB	CDS	870116	870190	.	-	0	ID=LotjaGi3g1v0007300.2.CDS.2;Parent=LotjaGi3g1v0007300.2
LjG1.1_chr3	PGSB	exon	870931	871040	.	-	.	ID=LotjaGi3g1v0007300.2.exon.3;Parent=LotjaGi3g1v0007300.2
LjG1.1_chr3	PGSB	CDS	870931	871040	.	-	2	ID=LotjaGi3g1v0007300.2.CDS.3;Parent=LotjaGi3g1v0007300.2
LjG1.1_chr3	PGSB	exon	872102	872198	.	-	.	ID=LotjaGi3g1v0007300.2.exon.4;Parent=LotjaGi3g1v0007300.2
LjG1.1_chr3	PGSB	CDS	872102	872198	.	-	0	ID=LotjaGi3g1v0007300.2.CDS.4;Parent=LotjaGi3g1v0007300.2
LjG1.1_chr3	PGSB	exon	872731	872855	.	-	.	ID=LotjaGi3g1v0007300.2.exon.5;Parent=LotjaGi3g1v0007300.2
LjG1.1_chr3	PGSB	CDS	872731	872855	.	-	2	ID=LotjaGi3g1v0007300.2.CDS.5;Parent=LotjaGi3g1v0007300.2
LjG1.1_chr3	PGSB	CDS	872933	873002	.	-	0	ID=LotjaGi3g1v0007300.2.CDS.6;Parent=LotjaGi3g1v0007300.2
LjG1.1_chr3	PGSB	exon	872933	873020	.	-	.	ID=LotjaGi3g1v0007300.2.exon.6;Parent=LotjaGi3g1v0007300.2
LjG1.1_chr3	PGSB	five_prime_UTR	873003	873020	.	-	.	ID=LotjaGi3g1v0007300.2.five_prime_UTR.2;Parent=LotjaGi3g1v0007300.2
LjG1.1_chr3	PGSB	exon	873105	873266	.	-	.	ID=LotjaGi3g1v0007300.2.exon.7;Parent=LotjaGi3g1v0007300.2
LjG1.1_chr3	PGSB	five_prime_UTR	873105	873266	.	-	.	ID=LotjaGi3g1v0007300.2.five_prime_UTR.3;Parent=LotjaGi3g1v0007300.2
LjG1.1_chr3	PGSB	mRNA	869935	873002	.	-	.	ID=LotjaGi3g1v0007300.3;Parent=LotjaGi3g1v0007300
LjG1.1_chr3	PGSB	three_prime_UTR	869935	869956	.	-	.	ID=LotjaGi3g1v0007300.3.three_prime_UTR.1;Parent=LotjaGi3g1v0007300.3
LjG1.1_chr3	PGSB	exon	869935	869977	.	-	.	ID=LotjaGi3g1v0007300.3.exon.1;Parent=LotjaGi3g1v0007300.3
LjG1.1_chr3	PGSB	CDS	869957	869977	.	-	0	ID=LotjaGi3g1v0007300.3.CDS.1;Parent=LotjaGi3g1v0007300.3
LjG1.1_chr3	PGSB	exon	870116	870190	.	-	.	ID=LotjaGi3g1v0007300.3.exon.2;Parent=LotjaGi3g1v0007300.3
LjG1.1_chr3	PGSB	CDS	870116	870190	.	-	0	ID=LotjaGi3g1v0007300.3.CDS.2;Parent=LotjaGi3g1v0007300.3
LjG1.1_chr3	PGSB	exon	870931	871040	.	-	.	ID=LotjaGi3g1v0007300.3.exon.3;Parent=LotjaGi3g1v0007300.3
LjG1.1_chr3	PGSB	CDS	870931	871040	.	-	2	ID=LotjaGi3g1v0007300.3.CDS.3;Parent=LotjaGi3g1v0007300.3
LjG1.1_chr3	PGSB	exon	872102	872198	.	-	.	ID=LotjaGi3g1v0007300.3.exon.4;Parent=LotjaGi3g1v0007300.3
LjG1.1_chr3	PGSB	CDS	872102	872198	.	-	0	ID=LotjaGi3g1v0007300.3.CDS.4;Parent=LotjaGi3g1v0007300.3
LjG1.1_chr3	PGSB	exon	872731	872855	.	-	.	ID=LotjaGi3g1v0007300.3.exon.5;Parent=LotjaGi3g1v0007300.3
LjG1.1_chr3	PGSB	CDS	872731	872855	.	-	2	ID=LotjaGi3g1v0007300.3.CDS.5;Parent=LotjaGi3g1v0007300.3
LjG1.1_chr3	PGSB	exon	872933	873002	.	-	.	ID=LotjaGi3g1v0007300.3.exon.6;Parent=LotjaGi3g1v0007300.3
LjG1.1_chr3	PGSB	CDS	872933	873002	.	-	0	ID=LotjaGi3g1v0007300.3.CDS.6;Parent=LotjaGi3g1v0007300.3
###
LjG1.1_chr3	PGSB	gene	874609	879427	.	-	.	ID=LotjaGi3g1v0007400
LjG1.1_chr3	PGSB	mRNA	874609	879427	.	-	.	ID=LotjaGi3g1v0007400.1;Parent=LotjaGi3g1v0007400
LjG1.1_chr3	PGSB	three_prime_UTR	874609	875543	.	-	.	ID=LotjaGi3g1v0007400.1.three_prime_UTR.1;Parent=LotjaGi3g1v0007400.1
LjG1.1_chr3	PGSB	exon	874609	875651	.	-	.	ID=LotjaGi3g1v0007400.1.exon.1;Parent=LotjaGi3g1v0007400.1
LjG1.1_chr3	PGSB	CDS	875544	875651	.	-	0	ID=LotjaGi3g1v0007400.1.CDS.1;Parent=LotjaGi3g1v0007400.1
LjG1.1_chr3	PGSB	exon	875843	875908	.	-	.	ID=LotjaGi3g1v0007400.1.exon.2;Parent=LotjaGi3g1v0007400.1
LjG1.1_chr3	PGSB	CDS	875843	875908	.	-	0	ID=LotjaGi3g1v0007400.1.CDS.2;Parent=LotjaGi3g1v0007400.1
LjG1.1_chr3	PGSB	exon	876002	876079	.	-	.	ID=LotjaGi3g1v0007400.1.exon.3;Parent=LotjaGi3g1v0007400.1
LjG1.1_chr3	PGSB	CDS	876002	876079	.	-	0	ID=LotjaGi3g1v0007400.1.CDS.3;Parent=LotjaGi3g1v0007400.1
LjG1.1_chr3	PGSB	exon	876576	876622	.	-	.	ID=LotjaGi3g1v0007400.1.exon.4;Parent=LotjaGi3g1v0007400.1
LjG1.1_chr3	PGSB	CDS	876576	876622	.	-	2	ID=LotjaGi3g1v0007400.1.CDS.4;Parent=LotjaGi3g1v0007400.1
LjG1.1_chr3	PGSB	exon	876750	876855	.	-	.	ID=LotjaGi3g1v0007400.1.exon.5;Parent=LotjaGi3g1v0007400.1
LjG1.1_chr3	PGSB	CDS	876750	876855	.	-	0	ID=LotjaGi3g1v0007400.1.CDS.5;Parent=LotjaGi3g1v0007400.1
LjG1.1_chr3	PGSB	exon	876950	877027	.	-	.	ID=LotjaGi3g1v0007400.1.exon.6;Parent=LotjaGi3g1v0007400.1
LjG1.1_chr3	PGSB	CDS	876950	877027	.	-	0	ID=LotjaGi3g1v0007400.1.CDS.6;Parent=LotjaGi3g1v0007400.1
LjG1.1_chr3	PGSB	exon	877755	877871	.	-	.	ID=LotjaGi3g1v0007400.1.exon.7;Parent=LotjaGi3g1v0007400.1
LjG1.1_chr3	PGSB	CDS	877755	877871	.	-	0	ID=LotjaGi3g1v0007400.1.CDS.7;Parent=LotjaGi3g1v0007400.1
LjG1.1_chr3	PGSB	exon	878997	879062	.	-	.	ID=LotjaGi3g1v0007400.1.exon.8;Parent=LotjaGi3g1v0007400.1
LjG1.1_chr3	PGSB	CDS	878997	879062	.	-	0	ID=LotjaGi3g1v0007400.1.CDS.8;Parent=LotjaGi3g1v0007400.1
LjG1.1_chr3	PGSB	exon	879157	879192	.	-	.	ID=LotjaGi3g1v0007400.1.exon.9;Parent=LotjaGi3g1v0007400.1
LjG1.1_chr3	PGSB	CDS	879157	879192	.	-	0	ID=LotjaGi3g1v0007400.1.CDS.9;Parent=LotjaGi3g1v0007400.1
LjG1.1_chr3	PGSB	CDS	879275	879331	.	-	0	ID=LotjaGi3g1v0007400.1.CDS.10;Parent=LotjaGi3g1v0007400.1
LjG1.1_chr3	PGSB	exon	879275	879427	.	-	.	ID=LotjaGi3g1v0007400.1.exon.10;Parent=LotjaGi3g1v0007400.1
LjG1.1_chr3	PGSB	five_prime_UTR	879332	879427	.	-	.	ID=LotjaGi3g1v0007400.1.five_prime_UTR.2;Parent=LotjaGi3g1v0007400.1
LjG1.1_chr3	PGSB	mRNA	875544	877036	.	-	.	ID=LotjaGi3g1v0007400.2;Parent=LotjaGi3g1v0007400
LjG1.1_chr3	PGSB	exon	875544	875651	.	-	.	ID=LotjaGi3g1v0007400.2.exon.1;Parent=LotjaGi3g1v0007400.2
LjG1.1_chr3	PGSB	CDS	875544	875651	.	-	0	ID=LotjaGi3g1v0007400.2.CDS.1;Parent=LotjaGi3g1v0007400.2
LjG1.1_chr3	PGSB	exon	875843	875908	.	-	.	ID=LotjaGi3g1v0007400.2.exon.2;Parent=LotjaGi3g1v0007400.2
LjG1.1_chr3	PGSB	CDS	875843	875908	.	-	0	ID=LotjaGi3g1v0007400.2.CDS.2;Parent=LotjaGi3g1v0007400.2
LjG1.1_chr3	PGSB	exon	876002	876079	.	-	.	ID=LotjaGi3g1v0007400.2.exon.3;Parent=LotjaGi3g1v0007400.2
LjG1.1_chr3	PGSB	CDS	876002	876079	.	-	0	ID=LotjaGi3g1v0007400.2.CDS.3;Parent=LotjaGi3g1v0007400.2
LjG1.1_chr3	PGSB	exon	876576	876622	.	-	.	ID=LotjaGi3g1v0007400.2.exon.4;Parent=LotjaGi3g1v0007400.2
LjG1.1_chr3	PGSB	CDS	876576	876622	.	-	2	ID=LotjaGi3g1v0007400.2.CDS.4;Parent=LotjaGi3g1v0007400.2
LjG1.1_chr3	PGSB	exon	876750	876855	.	-	.	ID=LotjaGi3g1v0007400.2.exon.5;Parent=LotjaGi3g1v0007400.2
LjG1.1_chr3	PGSB	CDS	876750	876855	.	-	0	ID=LotjaGi3g1v0007400.2.CDS.5;Parent=LotjaGi3g1v0007400.2
LjG1.1_chr3	PGSB	CDS	876950	876967	.	-	0	ID=LotjaGi3g1v0007400.2.CDS.6;Parent=LotjaGi3g1v0007400.2
LjG1.1_chr3	PGSB	exon	876950	877036	.	-	.	ID=LotjaGi3g1v0007400.2.exon.6;Parent=LotjaGi3g1v0007400.2
###
LjG1.1_chr3	PGSB	gene	881059	886920	.	+	.	ID=LotjaGi3g1v0007500
LjG1.1_chr3	PGSB	mRNA	881059	886744	.	+	.	ID=LotjaGi3g1v0007500.1;Parent=LotjaGi3g1v0007500
LjG1.1_chr3	PGSB	five_prime_UTR	881059	881253	.	+	.	ID=LotjaGi3g1v0007500.1.five_prime_UTR.1;Parent=LotjaGi3g1v0007500.1
LjG1.1_chr3	PGSB	exon	881059	881482	.	+	.	ID=LotjaGi3g1v0007500.1.exon.1;Parent=LotjaGi3g1v0007500.1
LjG1.1_chr3	PGSB	CDS	881254	881482	.	+	0	ID=LotjaGi3g1v0007500.1.CDS.1;Parent=LotjaGi3g1v0007500.1
LjG1.1_chr3	PGSB	exon	881697	881748	.	+	.	ID=LotjaGi3g1v0007500.1.exon.2;Parent=LotjaGi3g1v0007500.1
LjG1.1_chr3	PGSB	CDS	881697	881748	.	+	2	ID=LotjaGi3g1v0007500.1.CDS.2;Parent=LotjaGi3g1v0007500.1
LjG1.1_chr3	PGSB	exon	881915	881972	.	+	.	ID=LotjaGi3g1v0007500.1.exon.3;Parent=LotjaGi3g1v0007500.1
LjG1.1_chr3	PGSB	CDS	881915	881972	.	+	1	ID=LotjaGi3g1v0007500.1.CDS.3;Parent=LotjaGi3g1v0007500.1
LjG1.1_chr3	PGSB	exon	883415	883483	.	+	.	ID=LotjaGi3g1v0007500.1.exon.4;Parent=LotjaGi3g1v0007500.1
LjG1.1_chr3	PGSB	CDS	883415	883483	.	+	0	ID=LotjaGi3g1v0007500.1.CDS.4;Parent=LotjaGi3g1v0007500.1
LjG1.1_chr3	PGSB	exon	883561	883686	.	+	.	ID=LotjaGi3g1v0007500.1.exon.5;Parent=LotjaGi3g1v0007500.1
LjG1.1_chr3	PGSB	CDS	883561	883686	.	+	0	ID=LotjaGi3g1v0007500.1.CDS.5;Parent=LotjaGi3g1v0007500.1
LjG1.1_chr3	PGSB	exon	884128	884178	.	+	.	ID=LotjaGi3g1v0007500.1.exon.6;Parent=LotjaGi3g1v0007500.1
LjG1.1_chr3	PGSB	CDS	884128	884178	.	+	0	ID=LotjaGi3g1v0007500.1.CDS.6;Parent=LotjaGi3g1v0007500.1
LjG1.1_chr3	PGSB	exon	884764	884841	.	+	.	ID=LotjaGi3g1v0007500.1.exon.7;Parent=LotjaGi3g1v0007500.1
LjG1.1_chr3	PGSB	CDS	884764	884841	.	+	0	ID=LotjaGi3g1v0007500.1.CDS.7;Parent=LotjaGi3g1v0007500.1
LjG1.1_chr3	PGSB	exon	884926	885025	.	+	.	ID=LotjaGi3g1v0007500.1.exon.8;Parent=LotjaGi3g1v0007500.1
LjG1.1_chr3	PGSB	CDS	884926	885025	.	+	0	ID=LotjaGi3g1v0007500.1.CDS.8;Parent=LotjaGi3g1v0007500.1
LjG1.1_chr3	PGSB	exon	885966	886000	.	+	.	ID=LotjaGi3g1v0007500.1.exon.9;Parent=LotjaGi3g1v0007500.1
LjG1.1_chr3	PGSB	CDS	885966	886000	.	+	2	ID=LotjaGi3g1v0007500.1.CDS.9;Parent=LotjaGi3g1v0007500.1
LjG1.1_chr3	PGSB	CDS	886085	886426	.	+	0	ID=LotjaGi3g1v0007500.1.CDS.10;Parent=LotjaGi3g1v0007500.1
LjG1.1_chr3	PGSB	exon	886085	886744	.	+	.	ID=LotjaGi3g1v0007500.1.exon.10;Parent=LotjaGi3g1v0007500.1
LjG1.1_chr3	PGSB	three_prime_UTR	886427	886744	.	+	.	ID=LotjaGi3g1v0007500.1.three_prime_UTR.2;Parent=LotjaGi3g1v0007500.1
LjG1.1_chr3	PGSB	mRNA	881102	886920	.	+	.	ID=LotjaGi3g1v0007500.2;Parent=LotjaGi3g1v0007500
LjG1.1_chr3	PGSB	five_prime_UTR	881102	881253	.	+	.	ID=LotjaGi3g1v0007500.2.five_prime_UTR.1;Parent=LotjaGi3g1v0007500.2
LjG1.1_chr3	PGSB	exon	881102	881482	.	+	.	ID=LotjaGi3g1v0007500.2.exon.1;Parent=LotjaGi3g1v0007500.2
LjG1.1_chr3	PGSB	CDS	881254	881482	.	+	0	ID=LotjaGi3g1v0007500.2.CDS.1;Parent=LotjaGi3g1v0007500.2
LjG1.1_chr3	PGSB	exon	881697	881748	.	+	.	ID=LotjaGi3g1v0007500.2.exon.2;Parent=LotjaGi3g1v0007500.2
LjG1.1_chr3	PGSB	CDS	881697	881748	.	+	2	ID=LotjaGi3g1v0007500.2.CDS.2;Parent=LotjaGi3g1v0007500.2
LjG1.1_chr3	PGSB	exon	881915	881972	.	+	.	ID=LotjaGi3g1v0007500.2.exon.3;Parent=LotjaGi3g1v0007500.2
LjG1.1_chr3	PGSB	CDS	881915	881972	.	+	1	ID=LotjaGi3g1v0007500.2.CDS.3;Parent=LotjaGi3g1v0007500.2
LjG1.1_chr3	PGSB	exon	883415	883483	.	+	.	ID=LotjaGi3g1v0007500.2.exon.4;Parent=LotjaGi3g1v0007500.2
LjG1.1_chr3	PGSB	CDS	883415	883483	.	+	0	ID=LotjaGi3g1v0007500.2.CDS.4;Parent=LotjaGi3g1v0007500.2
LjG1.1_chr3	PGSB	exon	883561	883686	.	+	.	ID=LotjaGi3g1v0007500.2.exon.5;Parent=LotjaGi3g1v0007500.2
LjG1.1_chr3	PGSB	CDS	883561	883686	.	+	0	ID=LotjaGi3g1v0007500.2.CDS.5;Parent=LotjaGi3g1v0007500.2
LjG1.1_chr3	PGSB	exon	884128	884178	.	+	.	ID=LotjaGi3g1v0007500.2.exon.6;Parent=LotjaGi3g1v0007500.2
LjG1.1_chr3	PGSB	CDS	884128	884178	.	+	0	ID=LotjaGi3g1v0007500.2.CDS.6;Parent=LotjaGi3g1v0007500.2
LjG1.1_chr3	PGSB	exon	884764	884841	.	+	.	ID=LotjaGi3g1v0007500.2.exon.7;Parent=LotjaGi3g1v0007500.2
LjG1.1_chr3	PGSB	CDS	884764	884841	.	+	0	ID=LotjaGi3g1v0007500.2.CDS.7;Parent=LotjaGi3g1v0007500.2
LjG1.1_chr3	PGSB	exon	885080	885182	.	+	.	ID=LotjaGi3g1v0007500.2.exon.8;Parent=LotjaGi3g1v0007500.2
LjG1.1_chr3	PGSB	CDS	885080	885182	.	+	0	ID=LotjaGi3g1v0007500.2.CDS.8;Parent=LotjaGi3g1v0007500.2
LjG1.1_chr3	PGSB	exon	885966	886000	.	+	.	ID=LotjaGi3g1v0007500.2.exon.9;Parent=LotjaGi3g1v0007500.2
LjG1.1_chr3	PGSB	CDS	885966	886000	.	+	2	ID=LotjaGi3g1v0007500.2.CDS.9;Parent=LotjaGi3g1v0007500.2
LjG1.1_chr3	PGSB	CDS	886085	886426	.	+	0	ID=LotjaGi3g1v0007500.2.CDS.10;Parent=LotjaGi3g1v0007500.2
LjG1.1_chr3	PGSB	exon	886085	886920	.	+	.	ID=LotjaGi3g1v0007500.2.exon.10;Parent=LotjaGi3g1v0007500.2
LjG1.1_chr3	PGSB	three_prime_UTR	886427	886920	.	+	.	ID=LotjaGi3g1v0007500.2.three_prime_UTR.2;Parent=LotjaGi3g1v0007500.2
LjG1.1_chr3	PGSB	mRNA	881254	885059	.	+	.	ID=LotjaGi3g1v0007500.3;Parent=LotjaGi3g1v0007500
LjG1.1_chr3	PGSB	exon	881254	881482	.	+	.	ID=LotjaGi3g1v0007500.3.exon.1;Parent=LotjaGi3g1v0007500.3
LjG1.1_chr3	PGSB	CDS	881254	881482	.	+	0	ID=LotjaGi3g1v0007500.3.CDS.1;Parent=LotjaGi3g1v0007500.3
LjG1.1_chr3	PGSB	exon	881697	881748	.	+	.	ID=LotjaGi3g1v0007500.3.exon.2;Parent=LotjaGi3g1v0007500.3
LjG1.1_chr3	PGSB	CDS	881697	881748	.	+	2	ID=LotjaGi3g1v0007500.3.CDS.2;Parent=LotjaGi3g1v0007500.3
LjG1.1_chr3	PGSB	exon	881915	881972	.	+	.	ID=LotjaGi3g1v0007500.3.exon.3;Parent=LotjaGi3g1v0007500.3
LjG1.1_chr3	PGSB	CDS	881915	881972	.	+	1	ID=LotjaGi3g1v0007500.3.CDS.3;Parent=LotjaGi3g1v0007500.3
LjG1.1_chr3	PGSB	exon	883415	883483	.	+	.	ID=LotjaGi3g1v0007500.3.exon.4;Parent=LotjaGi3g1v0007500.3
LjG1.1_chr3	PGSB	CDS	883415	883483	.	+	0	ID=LotjaGi3g1v0007500.3.CDS.4;Parent=LotjaGi3g1v0007500.3
LjG1.1_chr3	PGSB	exon	883561	883686	.	+	.	ID=LotjaGi3g1v0007500.3.exon.5;Parent=LotjaGi3g1v0007500.3
LjG1.1_chr3	PGSB	CDS	883561	883686	.	+	0	ID=LotjaGi3g1v0007500.3.CDS.5;Parent=LotjaGi3g1v0007500.3
LjG1.1_chr3	PGSB	exon	884128	884178	.	+	.	ID=LotjaGi3g1v0007500.3.exon.6;Parent=LotjaGi3g1v0007500.3
LjG1.1_chr3	PGSB	CDS	884128	884178	.	+	0	ID=LotjaGi3g1v0007500.3.CDS.6;Parent=LotjaGi3g1v0007500.3
LjG1.1_chr3	PGSB	exon	884764	884841	.	+	.	ID=LotjaGi3g1v0007500.3.exon.7;Parent=LotjaGi3g1v0007500.3
LjG1.1_chr3	PGSB	CDS	884764	884841	.	+	0	ID=LotjaGi3g1v0007500.3.CDS.7;Parent=LotjaGi3g1v0007500.3
LjG1.1_chr3	PGSB	CDS	884926	885045	.	+	0	ID=LotjaGi3g1v0007500.3.CDS.8;Parent=LotjaGi3g1v0007500.3
LjG1.1_chr3	PGSB	exon	884926	885059	.	+	.	ID=LotjaGi3g1v0007500.3.exon.8;Parent=LotjaGi3g1v0007500.3
###
LjG1.1_chr3	PGSB	gene	889800	893129	.	-	.	ID=LotjaGi3g1v0007600
LjG1.1_chr3	PGSB	mRNA	889800	893129	.	-	.	ID=LotjaGi3g1v0007600.1;Parent=LotjaGi3g1v0007600
LjG1.1_chr3	PGSB	three_prime_UTR	889800	890097	.	-	.	ID=LotjaGi3g1v0007600.1.three_prime_UTR.1;Parent=LotjaGi3g1v0007600.1
LjG1.1_chr3	PGSB	exon	889800	892161	.	-	.	ID=LotjaGi3g1v0007600.1.exon.1;Parent=LotjaGi3g1v0007600.1
LjG1.1_chr3	PGSB	CDS	890098	892140	.	-	0	ID=LotjaGi3g1v0007600.1.CDS.1;Parent=LotjaGi3g1v0007600.1
LjG1.1_chr3	PGSB	five_prime_UTR	892141	892161	.	-	.	ID=LotjaGi3g1v0007600.1.five_prime_UTR.2;Parent=LotjaGi3g1v0007600.1
LjG1.1_chr3	PGSB	exon	893012	893129	.	-	.	ID=LotjaGi3g1v0007600.1.exon.2;Parent=LotjaGi3g1v0007600.1
LjG1.1_chr3	PGSB	five_prime_UTR	893012	893129	.	-	.	ID=LotjaGi3g1v0007600.1.five_prime_UTR.3;Parent=LotjaGi3g1v0007600.1
###
LjG1.1_chr3	PGSB	gene	894455	900304	.	+	.	ID=LotjaGi3g1v0007700
LjG1.1_chr3	PGSB	mRNA	894455	900304	.	+	.	ID=LotjaGi3g1v0007700.1;Parent=LotjaGi3g1v0007700
LjG1.1_chr3	PGSB	five_prime_UTR	894455	894639	.	+	.	ID=LotjaGi3g1v0007700.1.five_prime_UTR.1;Parent=LotjaGi3g1v0007700.1
LjG1.1_chr3	PGSB	exon	894455	894972	.	+	.	ID=LotjaGi3g1v0007700.1.exon.1;Parent=LotjaGi3g1v0007700.1
LjG1.1_chr3	PGSB	CDS	894640	894972	.	+	0	ID=LotjaGi3g1v0007700.1.CDS.1;Parent=LotjaGi3g1v0007700.1
LjG1.1_chr3	PGSB	exon	895342	895440	.	+	.	ID=LotjaGi3g1v0007700.1.exon.2;Parent=LotjaGi3g1v0007700.1
LjG1.1_chr3	PGSB	CDS	895342	895440	.	+	0	ID=LotjaGi3g1v0007700.1.CDS.2;Parent=LotjaGi3g1v0007700.1
LjG1.1_chr3	PGSB	exon	895540	895626	.	+	.	ID=LotjaGi3g1v0007700.1.exon.3;Parent=LotjaGi3g1v0007700.1
LjG1.1_chr3	PGSB	CDS	895540	895626	.	+	0	ID=LotjaGi3g1v0007700.1.CDS.3;Parent=LotjaGi3g1v0007700.1
LjG1.1_chr3	PGSB	exon	895813	895921	.	+	.	ID=LotjaGi3g1v0007700.1.exon.4;Parent=LotjaGi3g1v0007700.1
LjG1.1_chr3	PGSB	CDS	895813	895921	.	+	0	ID=LotjaGi3g1v0007700.1.CDS.4;Parent=LotjaGi3g1v0007700.1
LjG1.1_chr3	PGSB	exon	896070	896767	.	+	.	ID=LotjaGi3g1v0007700.1.exon.5;Parent=LotjaGi3g1v0007700.1
LjG1.1_chr3	PGSB	CDS	896070	896767	.	+	2	ID=LotjaGi3g1v0007700.1.CDS.5;Parent=LotjaGi3g1v0007700.1
LjG1.1_chr3	PGSB	exon	896973	897137	.	+	.	ID=LotjaGi3g1v0007700.1.exon.6;Parent=LotjaGi3g1v0007700.1
LjG1.1_chr3	PGSB	CDS	896973	897137	.	+	0	ID=LotjaGi3g1v0007700.1.CDS.6;Parent=LotjaGi3g1v0007700.1
LjG1.1_chr3	PGSB	exon	897221	897463	.	+	.	ID=LotjaGi3g1v0007700.1.exon.7;Parent=LotjaGi3g1v0007700.1
LjG1.1_chr3	PGSB	CDS	897221	897463	.	+	0	ID=LotjaGi3g1v0007700.1.CDS.7;Parent=LotjaGi3g1v0007700.1
LjG1.1_chr3	PGSB	exon	897757	897972	.	+	.	ID=LotjaGi3g1v0007700.1.exon.8;Parent=LotjaGi3g1v0007700.1
LjG1.1_chr3	PGSB	CDS	897757	897972	.	+	0	ID=LotjaGi3g1v0007700.1.CDS.8;Parent=LotjaGi3g1v0007700.1
LjG1.1_chr3	PGSB	CDS	898407	898676	.	+	0	ID=LotjaGi3g1v0007700.1.CDS.9;Parent=LotjaGi3g1v0007700.1
LjG1.1_chr3	PGSB	exon	898407	900304	.	+	.	ID=LotjaGi3g1v0007700.1.exon.9;Parent=LotjaGi3g1v0007700.1
LjG1.1_chr3	PGSB	three_prime_UTR	898677	900304	.	+	.	ID=LotjaGi3g1v0007700.1.three_prime_UTR.2;Parent=LotjaGi3g1v0007700.1
###
LjG1.1_chr3	PGSB	gene	894455	903940	.	-	.	ID=LotjaGi3g1v0007800
LjG1.1_chr3	PGSB	mRNA	894455	903932	.	-	.	ID=LotjaGi3g1v0007800.1;Parent=LotjaGi3g1v0007800
LjG1.1_chr3	PGSB	three_prime_UTR	894455	899668	.	-	.	ID=LotjaGi3g1v0007800.1.three_prime_UTR.1;Parent=LotjaGi3g1v0007800.1
LjG1.1_chr3	PGSB	exon	894455	899854	.	-	.	ID=LotjaGi3g1v0007800.1.exon.1;Parent=LotjaGi3g1v0007800.1
LjG1.1_chr3	PGSB	CDS	899669	899854	.	-	0	ID=LotjaGi3g1v0007800.1.CDS.1;Parent=LotjaGi3g1v0007800.1
LjG1.1_chr3	PGSB	exon	900144	900301	.	-	.	ID=LotjaGi3g1v0007800.1.exon.2;Parent=LotjaGi3g1v0007800.1
LjG1.1_chr3	PGSB	CDS	900144	900301	.	-	2	ID=LotjaGi3g1v0007800.1.CDS.2;Parent=LotjaGi3g1v0007800.1
LjG1.1_chr3	PGSB	exon	900416	900516	.	-	.	ID=LotjaGi3g1v0007800.1.exon.3;Parent=LotjaGi3g1v0007800.1
LjG1.1_chr3	PGSB	CDS	900416	900516	.	-	1	ID=LotjaGi3g1v0007800.1.CDS.3;Parent=LotjaGi3g1v0007800.1
LjG1.1_chr3	PGSB	exon	900846	900994	.	-	.	ID=LotjaGi3g1v0007800.1.exon.4;Parent=LotjaGi3g1v0007800.1
LjG1.1_chr3	PGSB	CDS	900846	900994	.	-	0	ID=LotjaGi3g1v0007800.1.CDS.4;Parent=LotjaGi3g1v0007800.1
LjG1.1_chr3	PGSB	exon	901086	901236	.	-	.	ID=LotjaGi3g1v0007800.1.exon.5;Parent=LotjaGi3g1v0007800.1
LjG1.1_chr3	PGSB	CDS	901086	901236	.	-	1	ID=LotjaGi3g1v0007800.1.CDS.5;Parent=LotjaGi3g1v0007800.1
LjG1.1_chr3	PGSB	exon	902527	902680	.	-	.	ID=LotjaGi3g1v0007800.1.exon.6;Parent=LotjaGi3g1v0007800.1
LjG1.1_chr3	PGSB	CDS	902527	902680	.	-	2	ID=LotjaGi3g1v0007800.1.CDS.6;Parent=LotjaGi3g1v0007800.1
LjG1.1_chr3	PGSB	exon	902936	903035	.	-	.	ID=LotjaGi3g1v0007800.1.exon.7;Parent=LotjaGi3g1v0007800.1
LjG1.1_chr3	PGSB	CDS	902936	903035	.	-	0	ID=LotjaGi3g1v0007800.1.CDS.7;Parent=LotjaGi3g1v0007800.1
LjG1.1_chr3	PGSB	CDS	903130	903360	.	-	0	ID=LotjaGi3g1v0007800.1.CDS.8;Parent=LotjaGi3g1v0007800.1
LjG1.1_chr3	PGSB	exon	903130	903370	.	-	.	ID=LotjaGi3g1v0007800.1.exon.8;Parent=LotjaGi3g1v0007800.1
LjG1.1_chr3	PGSB	five_prime_UTR	903361	903370	.	-	.	ID=LotjaGi3g1v0007800.1.five_prime_UTR.2;Parent=LotjaGi3g1v0007800.1
LjG1.1_chr3	PGSB	exon	903807	903932	.	-	.	ID=LotjaGi3g1v0007800.1.exon.9;Parent=LotjaGi3g1v0007800.1
LjG1.1_chr3	PGSB	five_prime_UTR	903807	903932	.	-	.	ID=LotjaGi3g1v0007800.1.five_prime_UTR.3;Parent=LotjaGi3g1v0007800.1
LjG1.1_chr3	PGSB	mRNA	899146	903940	.	-	.	ID=LotjaGi3g1v0007800.2;Parent=LotjaGi3g1v0007800
LjG1.1_chr3	PGSB	three_prime_UTR	899146	899350	.	-	.	ID=LotjaGi3g1v0007800.2.three_prime_UTR.1;Parent=LotjaGi3g1v0007800.2
LjG1.1_chr3	PGSB	exon	899146	899628	.	-	.	ID=LotjaGi3g1v0007800.2.exon.1;Parent=LotjaGi3g1v0007800.2
LjG1.1_chr3	PGSB	CDS	899351	899628	.	-	2	ID=LotjaGi3g1v0007800.2.CDS.1;Parent=LotjaGi3g1v0007800.2
LjG1.1_chr3	PGSB	exon	899740	899854	.	-	.	ID=LotjaGi3g1v0007800.2.exon.2;Parent=LotjaGi3g1v0007800.2
LjG1.1_chr3	PGSB	CDS	899740	899854	.	-	0	ID=LotjaGi3g1v0007800.2.CDS.2;Parent=LotjaGi3g1v0007800.2
LjG1.1_chr3	PGSB	exon	900144	900301	.	-	.	ID=LotjaGi3g1v0007800.2.exon.3;Parent=LotjaGi3g1v0007800.2
LjG1.1_chr3	PGSB	CDS	900144	900301	.	-	2	ID=LotjaGi3g1v0007800.2.CDS.3;Parent=LotjaGi3g1v0007800.2
LjG1.1_chr3	PGSB	exon	900416	900516	.	-	.	ID=LotjaGi3g1v0007800.2.exon.4;Parent=LotjaGi3g1v0007800.2
LjG1.1_chr3	PGSB	CDS	900416	900516	.	-	1	ID=LotjaGi3g1v0007800.2.CDS.4;Parent=LotjaGi3g1v0007800.2
LjG1.1_chr3	PGSB	exon	900846	900994	.	-	.	ID=LotjaGi3g1v0007800.2.exon.5;Parent=LotjaGi3g1v0007800.2
LjG1.1_chr3	PGSB	CDS	900846	900994	.	-	0	ID=LotjaGi3g1v0007800.2.CDS.5;Parent=LotjaGi3g1v0007800.2
LjG1.1_chr3	PGSB	exon	901086	901236	.	-	.	ID=LotjaGi3g1v0007800.2.exon.6;Parent=LotjaGi3g1v0007800.2
LjG1.1_chr3	PGSB	CDS	901086	901236	.	-	1	ID=LotjaGi3g1v0007800.2.CDS.6;Parent=LotjaGi3g1v0007800.2
LjG1.1_chr3	PGSB	exon	902527	902680	.	-	.	ID=LotjaGi3g1v0007800.2.exon.7;Parent=LotjaGi3g1v0007800.2
LjG1.1_chr3	PGSB	CDS	902527	902680	.	-	2	ID=LotjaGi3g1v0007800.2.CDS.7;Parent=LotjaGi3g1v0007800.2
LjG1.1_chr3	PGSB	exon	902936	903035	.	-	.	ID=LotjaGi3g1v0007800.2.exon.8;Parent=LotjaGi3g1v0007800.2
LjG1.1_chr3	PGSB	CDS	902936	903035	.	-	0	ID=LotjaGi3g1v0007800.2.CDS.8;Parent=LotjaGi3g1v0007800.2
LjG1.1_chr3	PGSB	CDS	903130	903360	.	-	0	ID=LotjaGi3g1v0007800.2.CDS.9;Parent=LotjaGi3g1v0007800.2
LjG1.1_chr3	PGSB	exon	903130	903370	.	-	.	ID=LotjaGi3g1v0007800.2.exon.9;Parent=LotjaGi3g1v0007800.2
LjG1.1_chr3	PGSB	five_prime_UTR	903361	903370	.	-	.	ID=LotjaGi3g1v0007800.2.five_prime_UTR.2;Parent=LotjaGi3g1v0007800.2
LjG1.1_chr3	PGSB	exon	903807	903940	.	-	.	ID=LotjaGi3g1v0007800.2.exon.10;Parent=LotjaGi3g1v0007800.2
LjG1.1_chr3	PGSB	five_prime_UTR	903807	903940	.	-	.	ID=LotjaGi3g1v0007800.2.five_prime_UTR.3;Parent=LotjaGi3g1v0007800.2
LjG1.1_chr3	PGSB	mRNA	899231	903360	.	-	.	ID=LotjaGi3g1v0007800.3;Parent=LotjaGi3g1v0007800
LjG1.1_chr3	PGSB	exon	899231	899263	.	-	.	ID=LotjaGi3g1v0007800.3.exon.1;Parent=LotjaGi3g1v0007800.3
LjG1.1_chr3	PGSB	exon	899315	899628	.	-	.	ID=LotjaGi3g1v0007800.3.exon.2;Parent=LotjaGi3g1v0007800.3
LjG1.1_chr3	PGSB	CDS	899351	899628	.	-	2	ID=LotjaGi3g1v0007800.3.CDS.1;Parent=LotjaGi3g1v0007800.3
LjG1.1_chr3	PGSB	exon	899740	899854	.	-	.	ID=LotjaGi3g1v0007800.3.exon.3;Parent=LotjaGi3g1v0007800.3
LjG1.1_chr3	PGSB	CDS	899740	899854	.	-	0	ID=LotjaGi3g1v0007800.3.CDS.2;Parent=LotjaGi3g1v0007800.3
LjG1.1_chr3	PGSB	exon	900144	900301	.	-	.	ID=LotjaGi3g1v0007800.3.exon.4;Parent=LotjaGi3g1v0007800.3
LjG1.1_chr3	PGSB	CDS	900144	900301	.	-	2	ID=LotjaGi3g1v0007800.3.CDS.3;Parent=LotjaGi3g1v0007800.3
LjG1.1_chr3	PGSB	exon	900416	900516	.	-	.	ID=LotjaGi3g1v0007800.3.exon.5;Parent=LotjaGi3g1v0007800.3
LjG1.1_chr3	PGSB	CDS	900416	900516	.	-	1	ID=LotjaGi3g1v0007800.3.CDS.4;Parent=LotjaGi3g1v0007800.3
LjG1.1_chr3	PGSB	exon	900846	900994	.	-	.	ID=LotjaGi3g1v0007800.3.exon.6;Parent=LotjaGi3g1v0007800.3
LjG1.1_chr3	PGSB	CDS	900846	900994	.	-	0	ID=LotjaGi3g1v0007800.3.CDS.5;Parent=LotjaGi3g1v0007800.3
LjG1.1_chr3	PGSB	exon	901086	901236	.	-	.	ID=LotjaGi3g1v0007800.3.exon.7;Parent=LotjaGi3g1v0007800.3
LjG1.1_chr3	PGSB	CDS	901086	901236	.	-	1	ID=LotjaGi3g1v0007800.3.CDS.6;Parent=LotjaGi3g1v0007800.3
LjG1.1_chr3	PGSB	exon	902527	902680	.	-	.	ID=LotjaGi3g1v0007800.3.exon.8;Parent=LotjaGi3g1v0007800.3
LjG1.1_chr3	PGSB	CDS	902527	902680	.	-	2	ID=LotjaGi3g1v0007800.3.CDS.7;Parent=LotjaGi3g1v0007800.3
LjG1.1_chr3	PGSB	exon	902936	903035	.	-	.	ID=LotjaGi3g1v0007800.3.exon.9;Parent=LotjaGi3g1v0007800.3
LjG1.1_chr3	PGSB	CDS	902936	903035	.	-	0	ID=LotjaGi3g1v0007800.3.CDS.8;Parent=LotjaGi3g1v0007800.3
LjG1.1_chr3	PGSB	exon	903130	903360	.	-	.	ID=LotjaGi3g1v0007800.3.exon.10;Parent=LotjaGi3g1v0007800.3
LjG1.1_chr3	PGSB	CDS	903130	903360	.	-	0	ID=LotjaGi3g1v0007800.3.CDS.9;Parent=LotjaGi3g1v0007800.3
LjG1.1_chr3	PGSB	mRNA	899231	903662	.	-	.	ID=LotjaGi3g1v0007800.4;Parent=LotjaGi3g1v0007800
LjG1.1_chr3	PGSB	exon	899231	899263	.	-	.	ID=LotjaGi3g1v0007800.4.exon.1;Parent=LotjaGi3g1v0007800.4
LjG1.1_chr3	PGSB	three_prime_UTR	899231	899263	.	-	.	ID=LotjaGi3g1v0007800.4.three_prime_UTR.1;Parent=LotjaGi3g1v0007800.4
LjG1.1_chr3	PGSB	three_prime_UTR	899315	899350	.	-	.	ID=LotjaGi3g1v0007800.4.three_prime_UTR.2;Parent=LotjaGi3g1v0007800.4
LjG1.1_chr3	PGSB	exon	899315	899628	.	-	.	ID=LotjaGi3g1v0007800.4.exon.2;Parent=LotjaGi3g1v0007800.4
LjG1.1_chr3	PGSB	CDS	899351	899628	.	-	2	ID=LotjaGi3g1v0007800.4.CDS.1;Parent=LotjaGi3g1v0007800.4
LjG1.1_chr3	PGSB	exon	899740	899854	.	-	.	ID=LotjaGi3g1v0007800.4.exon.3;Parent=LotjaGi3g1v0007800.4
LjG1.1_chr3	PGSB	CDS	899740	899854	.	-	0	ID=LotjaGi3g1v0007800.4.CDS.2;Parent=LotjaGi3g1v0007800.4
LjG1.1_chr3	PGSB	exon	900144	900301	.	-	.	ID=LotjaGi3g1v0007800.4.exon.4;Parent=LotjaGi3g1v0007800.4
LjG1.1_chr3	PGSB	CDS	900144	900301	.	-	2	ID=LotjaGi3g1v0007800.4.CDS.3;Parent=LotjaGi3g1v0007800.4
LjG1.1_chr3	PGSB	exon	900416	900516	.	-	.	ID=LotjaGi3g1v0007800.4.exon.5;Parent=LotjaGi3g1v0007800.4
LjG1.1_chr3	PGSB	CDS	900416	900516	.	-	1	ID=LotjaGi3g1v0007800.4.CDS.4;Parent=LotjaGi3g1v0007800.4
LjG1.1_chr3	PGSB	exon	900846	900994	.	-	.	ID=LotjaGi3g1v0007800.4.exon.6;Parent=LotjaGi3g1v0007800.4
LjG1.1_chr3	PGSB	CDS	900846	900994	.	-	0	ID=LotjaGi3g1v0007800.4.CDS.5;Parent=LotjaGi3g1v0007800.4
LjG1.1_chr3	PGSB	exon	901086	901236	.	-	.	ID=LotjaGi3g1v0007800.4.exon.7;Parent=LotjaGi3g1v0007800.4
LjG1.1_chr3	PGSB	CDS	901086	901236	.	-	1	ID=LotjaGi3g1v0007800.4.CDS.6;Parent=LotjaGi3g1v0007800.4
LjG1.1_chr3	PGSB	exon	902527	902680	.	-	.	ID=LotjaGi3g1v0007800.4.exon.8;Parent=LotjaGi3g1v0007800.4
LjG1.1_chr3	PGSB	CDS	902527	902680	.	-	2	ID=LotjaGi3g1v0007800.4.CDS.7;Parent=LotjaGi3g1v0007800.4
LjG1.1_chr3	PGSB	exon	902936	903035	.	-	.	ID=LotjaGi3g1v0007800.4.exon.9;Parent=LotjaGi3g1v0007800.4
LjG1.1_chr3	PGSB	CDS	902936	903035	.	-	0	ID=LotjaGi3g1v0007800.4.CDS.8;Parent=LotjaGi3g1v0007800.4
LjG1.1_chr3	PGSB	CDS	903130	903360	.	-	0	ID=LotjaGi3g1v0007800.4.CDS.9;Parent=LotjaGi3g1v0007800.4
LjG1.1_chr3	PGSB	exon	903130	903370	.	-	.	ID=LotjaGi3g1v0007800.4.exon.10;Parent=LotjaGi3g1v0007800.4
LjG1.1_chr3	PGSB	five_prime_UTR	903361	903370	.	-	.	ID=LotjaGi3g1v0007800.4.five_prime_UTR.3;Parent=LotjaGi3g1v0007800.4
LjG1.1_chr3	PGSB	exon	903652	903662	.	-	.	ID=LotjaGi3g1v0007800.4.exon.11;Parent=LotjaGi3g1v0007800.4
LjG1.1_chr3	PGSB	five_prime_UTR	903652	903662	.	-	.	ID=LotjaGi3g1v0007800.4.five_prime_UTR.4;Parent=LotjaGi3g1v0007800.4
LjG1.1_chr3	PGSB	mRNA	899281	903360	.	-	.	ID=LotjaGi3g1v0007800.5;Parent=LotjaGi3g1v0007800
LjG1.1_chr3	PGSB	exon	899281	899628	.	-	.	ID=LotjaGi3g1v0007800.5.exon.1;Parent=LotjaGi3g1v0007800.5
LjG1.1_chr3	PGSB	CDS	899351	899628	.	-	2	ID=LotjaGi3g1v0007800.5.CDS.1;Parent=LotjaGi3g1v0007800.5
LjG1.1_chr3	PGSB	exon	899740	899854	.	-	.	ID=LotjaGi3g1v0007800.5.exon.2;Parent=LotjaGi3g1v0007800.5
LjG1.1_chr3	PGSB	CDS	899740	899854	.	-	0	ID=LotjaGi3g1v0007800.5.CDS.2;Parent=LotjaGi3g1v0007800.5
LjG1.1_chr3	PGSB	exon	900144	900301	.	-	.	ID=LotjaGi3g1v0007800.5.exon.3;Parent=LotjaGi3g1v0007800.5
LjG1.1_chr3	PGSB	CDS	900144	900301	.	-	2	ID=LotjaGi3g1v0007800.5.CDS.3;Parent=LotjaGi3g1v0007800.5
LjG1.1_chr3	PGSB	exon	900416	900516	.	-	.	ID=LotjaGi3g1v0007800.5.exon.4;Parent=LotjaGi3g1v0007800.5
LjG1.1_chr3	PGSB	CDS	900416	900516	.	-	1	ID=LotjaGi3g1v0007800.5.CDS.4;Parent=LotjaGi3g1v0007800.5
LjG1.1_chr3	PGSB	exon	900846	900994	.	-	.	ID=LotjaGi3g1v0007800.5.exon.5;Parent=LotjaGi3g1v0007800.5
LjG1.1_chr3	PGSB	CDS	900846	900994	.	-	0	ID=LotjaGi3g1v0007800.5.CDS.5;Parent=LotjaGi3g1v0007800.5
LjG1.1_chr3	PGSB	exon	901086	901236	.	-	.	ID=LotjaGi3g1v0007800.5.exon.6;Parent=LotjaGi3g1v0007800.5
LjG1.1_chr3	PGSB	CDS	901086	901236	.	-	1	ID=LotjaGi3g1v0007800.5.CDS.6;Parent=LotjaGi3g1v0007800.5
LjG1.1_chr3	PGSB	exon	902527	902680	.	-	.	ID=LotjaGi3g1v0007800.5.exon.7;Parent=LotjaGi3g1v0007800.5
LjG1.1_chr3	PGSB	CDS	902527	902680	.	-	2	ID=LotjaGi3g1v0007800.5.CDS.7;Parent=LotjaGi3g1v0007800.5
LjG1.1_chr3	PGSB	exon	902936	903035	.	-	.	ID=LotjaGi3g1v0007800.5.exon.8;Parent=LotjaGi3g1v0007800.5
LjG1.1_chr3	PGSB	CDS	902936	903035	.	-	0	ID=LotjaGi3g1v0007800.5.CDS.8;Parent=LotjaGi3g1v0007800.5
LjG1.1_chr3	PGSB	exon	903130	903360	.	-	.	ID=LotjaGi3g1v0007800.5.exon.9;Parent=LotjaGi3g1v0007800.5
LjG1.1_chr3	PGSB	CDS	903130	903360	.	-	0	ID=LotjaGi3g1v0007800.5.CDS.9;Parent=LotjaGi3g1v0007800.5
LjG1.1_chr3	PGSB	mRNA	899305	903360	.	-	.	ID=LotjaGi3g1v0007800.6;Parent=LotjaGi3g1v0007800
LjG1.1_chr3	PGSB	three_prime_UTR	899305	899627	.	-	.	ID=LotjaGi3g1v0007800.6.three_prime_UTR.1;Parent=LotjaGi3g1v0007800.6
LjG1.1_chr3	PGSB	exon	899305	899628	.	-	.	ID=LotjaGi3g1v0007800.6.exon.1;Parent=LotjaGi3g1v0007800.6
LjG1.1_chr3	PGSB	CDS	899628	899628	.	-	1	ID=LotjaGi3g1v0007800.6.CDS.1;Parent=LotjaGi3g1v0007800.6
LjG1.1_chr3	PGSB	exon	899685	899854	.	-	.	ID=LotjaGi3g1v0007800.6.exon.2;Parent=LotjaGi3g1v0007800.6
LjG1.1_chr3	PGSB	CDS	899685	899854	.	-	0	ID=LotjaGi3g1v0007800.6.CDS.2;Parent=LotjaGi3g1v0007800.6
LjG1.1_chr3	PGSB	exon	900144	900301	.	-	.	ID=LotjaGi3g1v0007800.6.exon.3;Parent=LotjaGi3g1v0007800.6
LjG1.1_chr3	PGSB	CDS	900144	900301	.	-	2	ID=LotjaGi3g1v0007800.6.CDS.3;Parent=LotjaGi3g1v0007800.6
LjG1.1_chr3	PGSB	exon	900416	900516	.	-	.	ID=LotjaGi3g1v0007800.6.exon.4;Parent=LotjaGi3g1v0007800.6
LjG1.1_chr3	PGSB	CDS	900416	900516	.	-	1	ID=LotjaGi3g1v0007800.6.CDS.4;Parent=LotjaGi3g1v0007800.6
LjG1.1_chr3	PGSB	exon	900846	900994	.	-	.	ID=LotjaGi3g1v0007800.6.exon.5;Parent=LotjaGi3g1v0007800.6
LjG1.1_chr3	PGSB	CDS	900846	900994	.	-	0	ID=LotjaGi3g1v0007800.6.CDS.5;Parent=LotjaGi3g1v0007800.6
LjG1.1_chr3	PGSB	exon	901086	901236	.	-	.	ID=LotjaGi3g1v0007800.6.exon.6;Parent=LotjaGi3g1v0007800.6
LjG1.1_chr3	PGSB	CDS	901086	901236	.	-	1	ID=LotjaGi3g1v0007800.6.CDS.6;Parent=LotjaGi3g1v0007800.6
LjG1.1_chr3	PGSB	exon	902527	902680	.	-	.	ID=LotjaGi3g1v0007800.6.exon.7;Parent=LotjaGi3g1v0007800.6
LjG1.1_chr3	PGSB	CDS	902527	902680	.	-	2	ID=LotjaGi3g1v0007800.6.CDS.7;Parent=LotjaGi3g1v0007800.6
LjG1.1_chr3	PGSB	exon	902936	903035	.	-	.	ID=LotjaGi3g1v0007800.6.exon.8;Parent=LotjaGi3g1v0007800.6
LjG1.1_chr3	PGSB	CDS	902936	903035	.	-	0	ID=LotjaGi3g1v0007800.6.CDS.8;Parent=LotjaGi3g1v0007800.6
LjG1.1_chr3	PGSB	exon	903130	903360	.	-	.	ID=LotjaGi3g1v0007800.6.exon.9;Parent=LotjaGi3g1v0007800.6
LjG1.1_chr3	PGSB	CDS	903130	903360	.	-	0	ID=LotjaGi3g1v0007800.6.CDS.9;Parent=LotjaGi3g1v0007800.6
LjG1.1_chr3	PGSB	mRNA	899305	903662	.	-	.	ID=LotjaGi3g1v0007800.7;Parent=LotjaGi3g1v0007800
LjG1.1_chr3	PGSB	exon	899305	899628	.	-	.	ID=LotjaGi3g1v0007800.7.exon.1;Parent=LotjaGi3g1v0007800.7
LjG1.1_chr3	PGSB	CDS	899351	899628	.	-	2	ID=LotjaGi3g1v0007800.7.CDS.1;Parent=LotjaGi3g1v0007800.7
LjG1.1_chr3	PGSB	exon	899740	899854	.	-	.	ID=LotjaGi3g1v0007800.7.exon.2;Parent=LotjaGi3g1v0007800.7
LjG1.1_chr3	PGSB	CDS	899740	899854	.	-	0	ID=LotjaGi3g1v0007800.7.CDS.2;Parent=LotjaGi3g1v0007800.7
LjG1.1_chr3	PGSB	exon	900144	900301	.	-	.	ID=LotjaGi3g1v0007800.7.exon.3;Parent=LotjaGi3g1v0007800.7
LjG1.1_chr3	PGSB	CDS	900144	900301	.	-	2	ID=LotjaGi3g1v0007800.7.CDS.3;Parent=LotjaGi3g1v0007800.7
LjG1.1_chr3	PGSB	exon	900416	900516	.	-	.	ID=LotjaGi3g1v0007800.7.exon.4;Parent=LotjaGi3g1v0007800.7
LjG1.1_chr3	PGSB	CDS	900416	900516	.	-	1	ID=LotjaGi3g1v0007800.7.CDS.4;Parent=LotjaGi3g1v0007800.7
LjG1.1_chr3	PGSB	exon	900846	900994	.	-	.	ID=LotjaGi3g1v0007800.7.exon.5;Parent=LotjaGi3g1v0007800.7
LjG1.1_chr3	PGSB	CDS	900846	900994	.	-	0	ID=LotjaGi3g1v0007800.7.CDS.5;Parent=LotjaGi3g1v0007800.7
LjG1.1_chr3	PGSB	exon	901086	901236	.	-	.	ID=LotjaGi3g1v0007800.7.exon.6;Parent=LotjaGi3g1v0007800.7
LjG1.1_chr3	PGSB	CDS	901086	901236	.	-	1	ID=LotjaGi3g1v0007800.7.CDS.6;Parent=LotjaGi3g1v0007800.7
LjG1.1_chr3	PGSB	exon	902527	902680	.	-	.	ID=LotjaGi3g1v0007800.7.exon.7;Parent=LotjaGi3g1v0007800.7
LjG1.1_chr3	PGSB	CDS	902527	902680	.	-	2	ID=LotjaGi3g1v0007800.7.CDS.7;Parent=LotjaGi3g1v0007800.7
LjG1.1_chr3	PGSB	exon	902936	903035	.	-	.	ID=LotjaGi3g1v0007800.7.exon.8;Parent=LotjaGi3g1v0007800.7
LjG1.1_chr3	PGSB	CDS	902936	903035	.	-	0	ID=LotjaGi3g1v0007800.7.CDS.8;Parent=LotjaGi3g1v0007800.7
LjG1.1_chr3	PGSB	CDS	903130	903360	.	-	0	ID=LotjaGi3g1v0007800.7.CDS.9;Parent=LotjaGi3g1v0007800.7
LjG1.1_chr3	PGSB	exon	903130	903370	.	-	.	ID=LotjaGi3g1v0007800.7.exon.9;Parent=LotjaGi3g1v0007800.7
LjG1.1_chr3	PGSB	exon	903652	903662	.	-	.	ID=LotjaGi3g1v0007800.7.exon.10;Parent=LotjaGi3g1v0007800.7
###
LjG1.1_chr3	PGSB	gene	907000	907840	.	+	.	ID=LotjaGi3g1v0007900
LjG1.1_chr3	PGSB	mRNA	907000	907840	.	+	.	ID=LotjaGi3g1v0007900.1;Parent=LotjaGi3g1v0007900
LjG1.1_chr3	PGSB	five_prime_UTR	907000	907151	.	+	.	ID=LotjaGi3g1v0007900.1.five_prime_UTR.1;Parent=LotjaGi3g1v0007900.1
LjG1.1_chr3	PGSB	exon	907000	907343	.	+	.	ID=LotjaGi3g1v0007900.1.exon.1;Parent=LotjaGi3g1v0007900.1
LjG1.1_chr3	PGSB	CDS	907152	907343	.	+	0	ID=LotjaGi3g1v0007900.1.CDS.1;Parent=LotjaGi3g1v0007900.1
LjG1.1_chr3	PGSB	CDS	907454	907642	.	+	0	ID=LotjaGi3g1v0007900.1.CDS.2;Parent=LotjaGi3g1v0007900.1
LjG1.1_chr3	PGSB	exon	907454	907840	.	+	.	ID=LotjaGi3g1v0007900.1.exon.2;Parent=LotjaGi3g1v0007900.1
LjG1.1_chr3	PGSB	three_prime_UTR	907643	907840	.	+	.	ID=LotjaGi3g1v0007900.1.three_prime_UTR.2;Parent=LotjaGi3g1v0007900.1
###
LjG1.1_chr3	PGSB	gene	907883	914459	.	-	.	ID=LotjaGi3g1v0008000
LjG1.1_chr3	PGSB	mRNA	907883	914459	.	-	.	ID=LotjaGi3g1v0008000.1;Parent=LotjaGi3g1v0008000
LjG1.1_chr3	PGSB	three_prime_UTR	907883	908451	.	-	.	ID=LotjaGi3g1v0008000.1.three_prime_UTR.1;Parent=LotjaGi3g1v0008000.1
LjG1.1_chr3	PGSB	exon	907883	908497	.	-	.	ID=LotjaGi3g1v0008000.1.exon.1;Parent=LotjaGi3g1v0008000.1
LjG1.1_chr3	PGSB	CDS	908452	908497	.	-	1	ID=LotjaGi3g1v0008000.1.CDS.1;Parent=LotjaGi3g1v0008000.1
LjG1.1_chr3	PGSB	exon	908995	909106	.	-	.	ID=LotjaGi3g1v0008000.1.exon.2;Parent=LotjaGi3g1v0008000.1
LjG1.1_chr3	PGSB	CDS	908995	909106	.	-	2	ID=LotjaGi3g1v0008000.1.CDS.2;Parent=LotjaGi3g1v0008000.1
LjG1.1_chr3	PGSB	exon	909321	909412	.	-	.	ID=LotjaGi3g1v0008000.1.exon.3;Parent=LotjaGi3g1v0008000.1
LjG1.1_chr3	PGSB	CDS	909321	909412	.	-	1	ID=LotjaGi3g1v0008000.1.CDS.3;Parent=LotjaGi3g1v0008000.1
LjG1.1_chr3	PGSB	exon	909525	909685	.	-	.	ID=LotjaGi3g1v0008000.1.exon.4;Parent=LotjaGi3g1v0008000.1
LjG1.1_chr3	PGSB	CDS	909525	909685	.	-	0	ID=LotjaGi3g1v0008000.1.CDS.4;Parent=LotjaGi3g1v0008000.1
LjG1.1_chr3	PGSB	exon	910260	910389	.	-	.	ID=LotjaGi3g1v0008000.1.exon.5;Parent=LotjaGi3g1v0008000.1
LjG1.1_chr3	PGSB	CDS	910260	910389	.	-	1	ID=LotjaGi3g1v0008000.1.CDS.5;Parent=LotjaGi3g1v0008000.1
LjG1.1_chr3	PGSB	exon	910888	911063	.	-	.	ID=LotjaGi3g1v0008000.1.exon.6;Parent=LotjaGi3g1v0008000.1
LjG1.1_chr3	PGSB	CDS	910888	911063	.	-	0	ID=LotjaGi3g1v0008000.1.CDS.6;Parent=LotjaGi3g1v0008000.1
LjG1.1_chr3	PGSB	exon	911895	912090	.	-	.	ID=LotjaGi3g1v0008000.1.exon.7;Parent=LotjaGi3g1v0008000.1
LjG1.1_chr3	PGSB	CDS	911895	912090	.	-	1	ID=LotjaGi3g1v0008000.1.CDS.7;Parent=LotjaGi3g1v0008000.1
LjG1.1_chr3	PGSB	exon	913161	913282	.	-	.	ID=LotjaGi3g1v0008000.1.exon.8;Parent=LotjaGi3g1v0008000.1
LjG1.1_chr3	PGSB	CDS	913161	913282	.	-	0	ID=LotjaGi3g1v0008000.1.CDS.8;Parent=LotjaGi3g1v0008000.1
LjG1.1_chr3	PGSB	exon	913543	913635	.	-	.	ID=LotjaGi3g1v0008000.1.exon.9;Parent=LotjaGi3g1v0008000.1
LjG1.1_chr3	PGSB	CDS	913543	913635	.	-	0	ID=LotjaGi3g1v0008000.1.CDS.9;Parent=LotjaGi3g1v0008000.1
LjG1.1_chr3	PGSB	exon	913746	913814	.	-	.	ID=LotjaGi3g1v0008000.1.exon.10;Parent=LotjaGi3g1v0008000.1
LjG1.1_chr3	PGSB	CDS	913746	913814	.	-	0	ID=LotjaGi3g1v0008000.1.CDS.10;Parent=LotjaGi3g1v0008000.1
LjG1.1_chr3	PGSB	CDS	913945	914238	.	-	0	ID=LotjaGi3g1v0008000.1.CDS.11;Parent=LotjaGi3g1v0008000.1
LjG1.1_chr3	PGSB	exon	913945	914459	.	-	.	ID=LotjaGi3g1v0008000.1.exon.11;Parent=LotjaGi3g1v0008000.1
LjG1.1_chr3	PGSB	five_prime_UTR	914239	914459	.	-	.	ID=LotjaGi3g1v0008000.1.five_prime_UTR.2;Parent=LotjaGi3g1v0008000.1
###
LjG1.1_chr3	PGSB	gene	915180	918381	.	-	.	ID=LotjaGi3g1v0008100
LjG1.1_chr3	PGSB	mRNA	915180	918381	.	-	.	ID=LotjaGi3g1v0008100.1;Parent=LotjaGi3g1v0008100
LjG1.1_chr3	PGSB	three_prime_UTR	915180	915853	.	-	.	ID=LotjaGi3g1v0008100.1.three_prime_UTR.1;Parent=LotjaGi3g1v0008100.1
LjG1.1_chr3	PGSB	exon	915180	915940	.	-	.	ID=LotjaGi3g1v0008100.1.exon.1;Parent=LotjaGi3g1v0008100.1
LjG1.1_chr3	PGSB	CDS	915854	915940	.	-	0	ID=LotjaGi3g1v0008100.1.CDS.1;Parent=LotjaGi3g1v0008100.1
LjG1.1_chr3	PGSB	exon	916690	916863	.	-	.	ID=LotjaGi3g1v0008100.1.exon.2;Parent=LotjaGi3g1v0008100.1
LjG1.1_chr3	PGSB	CDS	916690	916863	.	-	0	ID=LotjaGi3g1v0008100.1.CDS.2;Parent=LotjaGi3g1v0008100.1
LjG1.1_chr3	PGSB	exon	917196	917443	.	-	.	ID=LotjaGi3g1v0008100.1.exon.3;Parent=LotjaGi3g1v0008100.1
LjG1.1_chr3	PGSB	CDS	917196	917443	.	-	2	ID=LotjaGi3g1v0008100.1.CDS.3;Parent=LotjaGi3g1v0008100.1
LjG1.1_chr3	PGSB	exon	917645	917777	.	-	.	ID=LotjaGi3g1v0008100.1.exon.4;Parent=LotjaGi3g1v0008100.1
LjG1.1_chr3	PGSB	CDS	917645	917777	.	-	0	ID=LotjaGi3g1v0008100.1.CDS.4;Parent=LotjaGi3g1v0008100.1
LjG1.1_chr3	PGSB	CDS	917899	918078	.	-	0	ID=LotjaGi3g1v0008100.1.CDS.5;Parent=LotjaGi3g1v0008100.1
LjG1.1_chr3	PGSB	exon	917899	918381	.	-	.	ID=LotjaGi3g1v0008100.1.exon.5;Parent=LotjaGi3g1v0008100.1
LjG1.1_chr3	PGSB	five_prime_UTR	918079	918381	.	-	.	ID=LotjaGi3g1v0008100.1.five_prime_UTR.2;Parent=LotjaGi3g1v0008100.1
###
LjG1.1_chr3	PGSB	gene	920193	932690	.	+	.	ID=LotjaGi3g1v0008200
LjG1.1_chr3	PGSB	mRNA	920193	932690	.	+	.	ID=LotjaGi3g1v0008200.1;Parent=LotjaGi3g1v0008200
LjG1.1_chr3	PGSB	five_prime_UTR	920193	920434	.	+	.	ID=LotjaGi3g1v0008200.1.five_prime_UTR.1;Parent=LotjaGi3g1v0008200.1
LjG1.1_chr3	PGSB	exon	920193	920700	.	+	.	ID=LotjaGi3g1v0008200.1.exon.1;Parent=LotjaGi3g1v0008200.1
LjG1.1_chr3	PGSB	CDS	920435	920700	.	+	0	ID=LotjaGi3g1v0008200.1.CDS.1;Parent=LotjaGi3g1v0008200.1
LjG1.1_chr3	PGSB	exon	921235	921358	.	+	.	ID=LotjaGi3g1v0008200.1.exon.2;Parent=LotjaGi3g1v0008200.1
LjG1.1_chr3	PGSB	CDS	921235	921358	.	+	1	ID=LotjaGi3g1v0008200.1.CDS.2;Parent=LotjaGi3g1v0008200.1
LjG1.1_chr3	PGSB	exon	921484	921576	.	+	.	ID=LotjaGi3g1v0008200.1.exon.3;Parent=LotjaGi3g1v0008200.1
LjG1.1_chr3	PGSB	CDS	921484	921576	.	+	0	ID=LotjaGi3g1v0008200.1.CDS.3;Parent=LotjaGi3g1v0008200.1
LjG1.1_chr3	PGSB	exon	921685	922075	.	+	.	ID=LotjaGi3g1v0008200.1.exon.4;Parent=LotjaGi3g1v0008200.1
LjG1.1_chr3	PGSB	CDS	921685	922075	.	+	0	ID=LotjaGi3g1v0008200.1.CDS.4;Parent=LotjaGi3g1v0008200.1
LjG1.1_chr3	PGSB	exon	922519	923005	.	+	.	ID=LotjaGi3g1v0008200.1.exon.5;Parent=LotjaGi3g1v0008200.1
LjG1.1_chr3	PGSB	CDS	922519	923005	.	+	2	ID=LotjaGi3g1v0008200.1.CDS.5;Parent=LotjaGi3g1v0008200.1
LjG1.1_chr3	PGSB	exon	923121	923911	.	+	.	ID=LotjaGi3g1v0008200.1.exon.6;Parent=LotjaGi3g1v0008200.1
LjG1.1_chr3	PGSB	CDS	923121	923911	.	+	1	ID=LotjaGi3g1v0008200.1.CDS.6;Parent=LotjaGi3g1v0008200.1
LjG1.1_chr3	PGSB	exon	924039	924124	.	+	.	ID=LotjaGi3g1v0008200.1.exon.7;Parent=LotjaGi3g1v0008200.1
LjG1.1_chr3	PGSB	CDS	924039	924124	.	+	2	ID=LotjaGi3g1v0008200.1.CDS.7;Parent=LotjaGi3g1v0008200.1
LjG1.1_chr3	PGSB	exon	924447	924629	.	+	.	ID=LotjaGi3g1v0008200.1.exon.8;Parent=LotjaGi3g1v0008200.1
LjG1.1_chr3	PGSB	CDS	924447	924629	.	+	0	ID=LotjaGi3g1v0008200.1.CDS.8;Parent=LotjaGi3g1v0008200.1
LjG1.1_chr3	PGSB	exon	924757	925071	.	+	.	ID=LotjaGi3g1v0008200.1.exon.9;Parent=LotjaGi3g1v0008200.1
LjG1.1_chr3	PGSB	CDS	924757	925071	.	+	0	ID=LotjaGi3g1v0008200.1.CDS.9;Parent=LotjaGi3g1v0008200.1
LjG1.1_chr3	PGSB	exon	925163	925467	.	+	.	ID=LotjaGi3g1v0008200.1.exon.10;Parent=LotjaGi3g1v0008200.1
LjG1.1_chr3	PGSB	CDS	925163	925467	.	+	0	ID=LotjaGi3g1v0008200.1.CDS.10;Parent=LotjaGi3g1v0008200.1
LjG1.1_chr3	PGSB	exon	925550	926004	.	+	.	ID=LotjaGi3g1v0008200.1.exon.11;Parent=LotjaGi3g1v0008200.1
LjG1.1_chr3	PGSB	CDS	925550	926004	.	+	1	ID=LotjaGi3g1v0008200.1.CDS.11;Parent=LotjaGi3g1v0008200.1
LjG1.1_chr3	PGSB	exon	926107	926233	.	+	.	ID=LotjaGi3g1v0008200.1.exon.12;Parent=LotjaGi3g1v0008200.1
LjG1.1_chr3	PGSB	CDS	926107	926233	.	+	2	ID=LotjaGi3g1v0008200.1.CDS.12;Parent=LotjaGi3g1v0008200.1
LjG1.1_chr3	PGSB	exon	926573	926814	.	+	.	ID=LotjaGi3g1v0008200.1.exon.13;Parent=LotjaGi3g1v0008200.1
LjG1.1_chr3	PGSB	CDS	926573	926814	.	+	1	ID=LotjaGi3g1v0008200.1.CDS.13;Parent=LotjaGi3g1v0008200.1
LjG1.1_chr3	PGSB	exon	926896	927019	.	+	.	ID=LotjaGi3g1v0008200.1.exon.14;Parent=LotjaGi3g1v0008200.1
LjG1.1_chr3	PGSB	CDS	926896	927019	.	+	2	ID=LotjaGi3g1v0008200.1.CDS.14;Parent=LotjaGi3g1v0008200.1
LjG1.1_chr3	PGSB	exon	927105	927294	.	+	.	ID=LotjaGi3g1v0008200.1.exon.15;Parent=LotjaGi3g1v0008200.1
LjG1.1_chr3	PGSB	CDS	927105	927294	.	+	1	ID=LotjaGi3g1v0008200.1.CDS.15;Parent=LotjaGi3g1v0008200.1
LjG1.1_chr3	PGSB	exon	927474	927581	.	+	.	ID=LotjaGi3g1v0008200.1.exon.16;Parent=LotjaGi3g1v0008200.1
LjG1.1_chr3	PGSB	CDS	927474	927581	.	+	0	ID=LotjaGi3g1v0008200.1.CDS.16;Parent=LotjaGi3g1v0008200.1
LjG1.1_chr3	PGSB	exon	927718	927971	.	+	.	ID=LotjaGi3g1v0008200.1.exon.17;Parent=LotjaGi3g1v0008200.1
LjG1.1_chr3	PGSB	CDS	927718	927971	.	+	0	ID=LotjaGi3g1v0008200.1.CDS.17;Parent=LotjaGi3g1v0008200.1
LjG1.1_chr3	PGSB	exon	928373	928989	.	+	.	ID=LotjaGi3g1v0008200.1.exon.18;Parent=LotjaGi3g1v0008200.1
LjG1.1_chr3	PGSB	CDS	928373	928989	.	+	1	ID=LotjaGi3g1v0008200.1.CDS.18;Parent=LotjaGi3g1v0008200.1
LjG1.1_chr3	PGSB	exon	929067	929173	.	+	.	ID=LotjaGi3g1v0008200.1.exon.19;Parent=LotjaGi3g1v0008200.1
LjG1.1_chr3	PGSB	CDS	929067	929173	.	+	2	ID=LotjaGi3g1v0008200.1.CDS.19;Parent=LotjaGi3g1v0008200.1
LjG1.1_chr3	PGSB	exon	929398	929652	.	+	.	ID=LotjaGi3g1v0008200.1.exon.20;Parent=LotjaGi3g1v0008200.1
LjG1.1_chr3	PGSB	CDS	929398	929652	.	+	0	ID=LotjaGi3g1v0008200.1.CDS.20;Parent=LotjaGi3g1v0008200.1
LjG1.1_chr3	PGSB	exon	929733	930206	.	+	.	ID=LotjaGi3g1v0008200.1.exon.21;Parent=LotjaGi3g1v0008200.1
LjG1.1_chr3	PGSB	CDS	929733	930206	.	+	0	ID=LotjaGi3g1v0008200.1.CDS.21;Parent=LotjaGi3g1v0008200.1
LjG1.1_chr3	PGSB	exon	930357	930518	.	+	.	ID=LotjaGi3g1v0008200.1.exon.22;Parent=LotjaGi3g1v0008200.1
LjG1.1_chr3	PGSB	CDS	930357	930518	.	+	0	ID=LotjaGi3g1v0008200.1.CDS.22;Parent=LotjaGi3g1v0008200.1
LjG1.1_chr3	PGSB	exon	930630	930827	.	+	.	ID=LotjaGi3g1v0008200.1.exon.23;Parent=LotjaGi3g1v0008200.1
LjG1.1_chr3	PGSB	CDS	930630	930827	.	+	0	ID=LotjaGi3g1v0008200.1.CDS.23;Parent=LotjaGi3g1v0008200.1
LjG1.1_chr3	PGSB	exon	930911	931189	.	+	.	ID=LotjaGi3g1v0008200.1.exon.24;Parent=LotjaGi3g1v0008200.1
LjG1.1_chr3	PGSB	CDS	930911	931189	.	+	0	ID=LotjaGi3g1v0008200.1.CDS.24;Parent=LotjaGi3g1v0008200.1
LjG1.1_chr3	PGSB	exon	931369	931611	.	+	.	ID=LotjaGi3g1v0008200.1.exon.25;Parent=LotjaGi3g1v0008200.1
LjG1.1_chr3	PGSB	CDS	931369	931611	.	+	0	ID=LotjaGi3g1v0008200.1.CDS.25;Parent=LotjaGi3g1v0008200.1
LjG1.1_chr3	PGSB	CDS	931815	932012	.	+	0	ID=LotjaGi3g1v0008200.1.CDS.26;Parent=LotjaGi3g1v0008200.1
LjG1.1_chr3	PGSB	exon	931815	932690	.	+	.	ID=LotjaGi3g1v0008200.1.exon.26;Parent=LotjaGi3g1v0008200.1
LjG1.1_chr3	PGSB	three_prime_UTR	932013	932690	.	+	.	ID=LotjaGi3g1v0008200.1.three_prime_UTR.2;Parent=LotjaGi3g1v0008200.1
LjG1.1_chr3	PGSB	mRNA	920435	932012	.	+	.	ID=LotjaGi3g1v0008200.2;Parent=LotjaGi3g1v0008200
LjG1.1_chr3	PGSB	five_prime_UTR	920435	920681	.	+	.	ID=LotjaGi3g1v0008200.2.five_prime_UTR.1;Parent=LotjaGi3g1v0008200.2
LjG1.1_chr3	PGSB	exon	920435	920704	.	+	.	ID=LotjaGi3g1v0008200.2.exon.1;Parent=LotjaGi3g1v0008200.2
LjG1.1_chr3	PGSB	CDS	920682	920704	.	+	0	ID=LotjaGi3g1v0008200.2.CDS.1;Parent=LotjaGi3g1v0008200.2
LjG1.1_chr3	PGSB	exon	921235	921358	.	+	.	ID=LotjaGi3g1v0008200.2.exon.2;Parent=LotjaGi3g1v0008200.2
LjG1.1_chr3	PGSB	CDS	921235	921358	.	+	1	ID=LotjaGi3g1v0008200.2.CDS.2;Parent=LotjaGi3g1v0008200.2
LjG1.1_chr3	PGSB	exon	921484	921576	.	+	.	ID=LotjaGi3g1v0008200.2.exon.3;Parent=LotjaGi3g1v0008200.2
LjG1.1_chr3	PGSB	CDS	921484	921576	.	+	0	ID=LotjaGi3g1v0008200.2.CDS.3;Parent=LotjaGi3g1v0008200.2
LjG1.1_chr3	PGSB	exon	921685	922075	.	+	.	ID=LotjaGi3g1v0008200.2.exon.4;Parent=LotjaGi3g1v0008200.2
LjG1.1_chr3	PGSB	CDS	921685	922075	.	+	0	ID=LotjaGi3g1v0008200.2.CDS.4;Parent=LotjaGi3g1v0008200.2
LjG1.1_chr3	PGSB	exon	922519	923005	.	+	.	ID=LotjaGi3g1v0008200.2.exon.5;Parent=LotjaGi3g1v0008200.2
LjG1.1_chr3	PGSB	CDS	922519	923005	.	+	2	ID=LotjaGi3g1v0008200.2.CDS.5;Parent=LotjaGi3g1v0008200.2
LjG1.1_chr3	PGSB	exon	923121	923911	.	+	.	ID=LotjaGi3g1v0008200.2.exon.6;Parent=LotjaGi3g1v0008200.2
LjG1.1_chr3	PGSB	CDS	923121	923911	.	+	1	ID=LotjaGi3g1v0008200.2.CDS.6;Parent=LotjaGi3g1v0008200.2
LjG1.1_chr3	PGSB	exon	924039	924124	.	+	.	ID=LotjaGi3g1v0008200.2.exon.7;Parent=LotjaGi3g1v0008200.2
LjG1.1_chr3	PGSB	CDS	924039	924124	.	+	2	ID=LotjaGi3g1v0008200.2.CDS.7;Parent=LotjaGi3g1v0008200.2
LjG1.1_chr3	PGSB	exon	924447	924629	.	+	.	ID=LotjaGi3g1v0008200.2.exon.8;Parent=LotjaGi3g1v0008200.2
LjG1.1_chr3	PGSB	CDS	924447	924629	.	+	0	ID=LotjaGi3g1v0008200.2.CDS.8;Parent=LotjaGi3g1v0008200.2
LjG1.1_chr3	PGSB	exon	924757	925071	.	+	.	ID=LotjaGi3g1v0008200.2.exon.9;Parent=LotjaGi3g1v0008200.2
LjG1.1_chr3	PGSB	CDS	924757	925071	.	+	0	ID=LotjaGi3g1v0008200.2.CDS.9;Parent=LotjaGi3g1v0008200.2
LjG1.1_chr3	PGSB	exon	925163	925467	.	+	.	ID=LotjaGi3g1v0008200.2.exon.10;Parent=LotjaGi3g1v0008200.2
LjG1.1_chr3	PGSB	CDS	925163	925467	.	+	0	ID=LotjaGi3g1v0008200.2.CDS.10;Parent=LotjaGi3g1v0008200.2
LjG1.1_chr3	PGSB	exon	925550	926004	.	+	.	ID=LotjaGi3g1v0008200.2.exon.11;Parent=LotjaGi3g1v0008200.2
LjG1.1_chr3	PGSB	CDS	925550	926004	.	+	1	ID=LotjaGi3g1v0008200.2.CDS.11;Parent=LotjaGi3g1v0008200.2
LjG1.1_chr3	PGSB	exon	926107	926233	.	+	.	ID=LotjaGi3g1v0008200.2.exon.12;Parent=LotjaGi3g1v0008200.2
LjG1.1_chr3	PGSB	CDS	926107	926233	.	+	2	ID=LotjaGi3g1v0008200.2.CDS.12;Parent=LotjaGi3g1v0008200.2
LjG1.1_chr3	PGSB	exon	926573	926814	.	+	.	ID=LotjaGi3g1v0008200.2.exon.13;Parent=LotjaGi3g1v0008200.2
LjG1.1_chr3	PGSB	CDS	926573	926814	.	+	1	ID=LotjaGi3g1v0008200.2.CDS.13;Parent=LotjaGi3g1v0008200.2
LjG1.1_chr3	PGSB	exon	926896	927019	.	+	.	ID=LotjaGi3g1v0008200.2.exon.14;Parent=LotjaGi3g1v0008200.2
LjG1.1_chr3	PGSB	CDS	926896	927019	.	+	2	ID=LotjaGi3g1v0008200.2.CDS.14;Parent=LotjaGi3g1v0008200.2
LjG1.1_chr3	PGSB	exon	927105	927294	.	+	.	ID=LotjaGi3g1v0008200.2.exon.15;Parent=LotjaGi3g1v0008200.2
LjG1.1_chr3	PGSB	CDS	927105	927294	.	+	1	ID=LotjaGi3g1v0008200.2.CDS.15;Parent=LotjaGi3g1v0008200.2
LjG1.1_chr3	PGSB	exon	927474	927581	.	+	.	ID=LotjaGi3g1v0008200.2.exon.16;Parent=LotjaGi3g1v0008200.2
LjG1.1_chr3	PGSB	CDS	927474	927581	.	+	0	ID=LotjaGi3g1v0008200.2.CDS.16;Parent=LotjaGi3g1v0008200.2
LjG1.1_chr3	PGSB	exon	927718	927971	.	+	.	ID=LotjaGi3g1v0008200.2.exon.17;Parent=LotjaGi3g1v0008200.2
LjG1.1_chr3	PGSB	CDS	927718	927971	.	+	0	ID=LotjaGi3g1v0008200.2.CDS.17;Parent=LotjaGi3g1v0008200.2
LjG1.1_chr3	PGSB	exon	928292	928989	.	+	.	ID=LotjaGi3g1v0008200.2.exon.18;Parent=LotjaGi3g1v0008200.2
LjG1.1_chr3	PGSB	CDS	928292	928989	.	+	1	ID=LotjaGi3g1v0008200.2.CDS.18;Parent=LotjaGi3g1v0008200.2
LjG1.1_chr3	PGSB	exon	929067	929173	.	+	.	ID=LotjaGi3g1v0008200.2.exon.19;Parent=LotjaGi3g1v0008200.2
LjG1.1_chr3	PGSB	CDS	929067	929173	.	+	2	ID=LotjaGi3g1v0008200.2.CDS.19;Parent=LotjaGi3g1v0008200.2
LjG1.1_chr3	PGSB	exon	929398	929652	.	+	.	ID=LotjaGi3g1v0008200.2.exon.20;Parent=LotjaGi3g1v0008200.2
LjG1.1_chr3	PGSB	CDS	929398	929652	.	+	0	ID=LotjaGi3g1v0008200.2.CDS.20;Parent=LotjaGi3g1v0008200.2
LjG1.1_chr3	PGSB	exon	929733	930206	.	+	.	ID=LotjaGi3g1v0008200.2.exon.21;Parent=LotjaGi3g1v0008200.2
LjG1.1_chr3	PGSB	CDS	929733	930206	.	+	0	ID=LotjaGi3g1v0008200.2.CDS.21;Parent=LotjaGi3g1v0008200.2
LjG1.1_chr3	PGSB	exon	930357	930518	.	+	.	ID=LotjaGi3g1v0008200.2.exon.22;Parent=LotjaGi3g1v0008200.2
LjG1.1_chr3	PGSB	CDS	930357	930518	.	+	0	ID=LotjaGi3g1v0008200.2.CDS.22;Parent=LotjaGi3g1v0008200.2
LjG1.1_chr3	PGSB	exon	930630	930827	.	+	.	ID=LotjaGi3g1v0008200.2.exon.23;Parent=LotjaGi3g1v0008200.2
LjG1.1_chr3	PGSB	CDS	930630	930827	.	+	0	ID=LotjaGi3g1v0008200.2.CDS.23;Parent=LotjaGi3g1v0008200.2
LjG1.1_chr3	PGSB	exon	930911	931189	.	+	.	ID=LotjaGi3g1v0008200.2.exon.24;Parent=LotjaGi3g1v0008200.2
LjG1.1_chr3	PGSB	CDS	930911	931189	.	+	0	ID=LotjaGi3g1v0008200.2.CDS.24;Parent=LotjaGi3g1v0008200.2
LjG1.1_chr3	PGSB	exon	931369	931611	.	+	.	ID=LotjaGi3g1v0008200.2.exon.25;Parent=LotjaGi3g1v0008200.2
LjG1.1_chr3	PGSB	CDS	931369	931611	.	+	0	ID=LotjaGi3g1v0008200.2.CDS.25;Parent=LotjaGi3g1v0008200.2
LjG1.1_chr3	PGSB	exon	931815	932012	.	+	.	ID=LotjaGi3g1v0008200.2.exon.26;Parent=LotjaGi3g1v0008200.2
LjG1.1_chr3	PGSB	CDS	931815	932012	.	+	0	ID=LotjaGi3g1v0008200.2.CDS.26;Parent=LotjaGi3g1v0008200.2
LjG1.1_chr3	PGSB	mRNA	920435	932012	.	+	.	ID=LotjaGi3g1v0008200.3;Parent=LotjaGi3g1v0008200
LjG1.1_chr3	PGSB	five_prime_UTR	920435	920681	.	+	.	ID=LotjaGi3g1v0008200.3.five_prime_UTR.1;Parent=LotjaGi3g1v0008200.3
LjG1.1_chr3	PGSB	exon	920435	920704	.	+	.	ID=LotjaGi3g1v0008200.3.exon.1;Parent=LotjaGi3g1v0008200.3
LjG1.1_chr3	PGSB	CDS	920682	920704	.	+	0	ID=LotjaGi3g1v0008200.3.CDS.1;Parent=LotjaGi3g1v0008200.3
LjG1.1_chr3	PGSB	exon	921235	921358	.	+	.	ID=LotjaGi3g1v0008200.3.exon.2;Parent=LotjaGi3g1v0008200.3
LjG1.1_chr3	PGSB	CDS	921235	921358	.	+	1	ID=LotjaGi3g1v0008200.3.CDS.2;Parent=LotjaGi3g1v0008200.3
LjG1.1_chr3	PGSB	exon	921484	921576	.	+	.	ID=LotjaGi3g1v0008200.3.exon.3;Parent=LotjaGi3g1v0008200.3
LjG1.1_chr3	PGSB	CDS	921484	921576	.	+	0	ID=LotjaGi3g1v0008200.3.CDS.3;Parent=LotjaGi3g1v0008200.3
LjG1.1_chr3	PGSB	exon	921685	922075	.	+	.	ID=LotjaGi3g1v0008200.3.exon.4;Parent=LotjaGi3g1v0008200.3
LjG1.1_chr3	PGSB	CDS	921685	922075	.	+	0	ID=LotjaGi3g1v0008200.3.CDS.4;Parent=LotjaGi3g1v0008200.3
LjG1.1_chr3	PGSB	exon	922519	923005	.	+	.	ID=LotjaGi3g1v0008200.3.exon.5;Parent=LotjaGi3g1v0008200.3
LjG1.1_chr3	PGSB	CDS	922519	923005	.	+	2	ID=LotjaGi3g1v0008200.3.CDS.5;Parent=LotjaGi3g1v0008200.3
LjG1.1_chr3	PGSB	exon	923121	923911	.	+	.	ID=LotjaGi3g1v0008200.3.exon.6;Parent=LotjaGi3g1v0008200.3
LjG1.1_chr3	PGSB	CDS	923121	923911	.	+	1	ID=LotjaGi3g1v0008200.3.CDS.6;Parent=LotjaGi3g1v0008200.3
LjG1.1_chr3	PGSB	exon	924039	924124	.	+	.	ID=LotjaGi3g1v0008200.3.exon.7;Parent=LotjaGi3g1v0008200.3
LjG1.1_chr3	PGSB	CDS	924039	924124	.	+	2	ID=LotjaGi3g1v0008200.3.CDS.7;Parent=LotjaGi3g1v0008200.3
LjG1.1_chr3	PGSB	exon	924447	924629	.	+	.	ID=LotjaGi3g1v0008200.3.exon.8;Parent=LotjaGi3g1v0008200.3
LjG1.1_chr3	PGSB	CDS	924447	924629	.	+	0	ID=LotjaGi3g1v0008200.3.CDS.8;Parent=LotjaGi3g1v0008200.3
LjG1.1_chr3	PGSB	exon	924757	925071	.	+	.	ID=LotjaGi3g1v0008200.3.exon.9;Parent=LotjaGi3g1v0008200.3
LjG1.1_chr3	PGSB	CDS	924757	925071	.	+	0	ID=LotjaGi3g1v0008200.3.CDS.9;Parent=LotjaGi3g1v0008200.3
LjG1.1_chr3	PGSB	exon	925163	925467	.	+	.	ID=LotjaGi3g1v0008200.3.exon.10;Parent=LotjaGi3g1v0008200.3
LjG1.1_chr3	PGSB	CDS	925163	925467	.	+	0	ID=LotjaGi3g1v0008200.3.CDS.10;Parent=LotjaGi3g1v0008200.3
LjG1.1_chr3	PGSB	exon	925550	926004	.	+	.	ID=LotjaGi3g1v0008200.3.exon.11;Parent=LotjaGi3g1v0008200.3
LjG1.1_chr3	PGSB	CDS	925550	926004	.	+	1	ID=LotjaGi3g1v0008200.3.CDS.11;Parent=LotjaGi3g1v0008200.3
LjG1.1_chr3	PGSB	exon	926107	926233	.	+	.	ID=LotjaGi3g1v0008200.3.exon.12;Parent=LotjaGi3g1v0008200.3
LjG1.1_chr3	PGSB	CDS	926107	926233	.	+	2	ID=LotjaGi3g1v0008200.3.CDS.12;Parent=LotjaGi3g1v0008200.3
LjG1.1_chr3	PGSB	exon	926573	926814	.	+	.	ID=LotjaGi3g1v0008200.3.exon.13;Parent=LotjaGi3g1v0008200.3
LjG1.1_chr3	PGSB	CDS	926573	926814	.	+	1	ID=LotjaGi3g1v0008200.3.CDS.13;Parent=LotjaGi3g1v0008200.3
LjG1.1_chr3	PGSB	exon	926896	927019	.	+	.	ID=LotjaGi3g1v0008200.3.exon.14;Parent=LotjaGi3g1v0008200.3
LjG1.1_chr3	PGSB	CDS	926896	927019	.	+	2	ID=LotjaGi3g1v0008200.3.CDS.14;Parent=LotjaGi3g1v0008200.3
LjG1.1_chr3	PGSB	exon	927105	927294	.	+	.	ID=LotjaGi3g1v0008200.3.exon.15;Parent=LotjaGi3g1v0008200.3
LjG1.1_chr3	PGSB	CDS	927105	927294	.	+	1	ID=LotjaGi3g1v0008200.3.CDS.15;Parent=LotjaGi3g1v0008200.3
LjG1.1_chr3	PGSB	exon	927474	927581	.	+	.	ID=LotjaGi3g1v0008200.3.exon.16;Parent=LotjaGi3g1v0008200.3
LjG1.1_chr3	PGSB	CDS	927474	927581	.	+	0	ID=LotjaGi3g1v0008200.3.CDS.16;Parent=LotjaGi3g1v0008200.3
LjG1.1_chr3	PGSB	exon	927718	927971	.	+	.	ID=LotjaGi3g1v0008200.3.exon.17;Parent=LotjaGi3g1v0008200.3
LjG1.1_chr3	PGSB	CDS	927718	927971	.	+	0	ID=LotjaGi3g1v0008200.3.CDS.17;Parent=LotjaGi3g1v0008200.3
LjG1.1_chr3	PGSB	exon	928373	928989	.	+	.	ID=LotjaGi3g1v0008200.3.exon.18;Parent=LotjaGi3g1v0008200.3
LjG1.1_chr3	PGSB	CDS	928373	928989	.	+	1	ID=LotjaGi3g1v0008200.3.CDS.18;Parent=LotjaGi3g1v0008200.3
LjG1.1_chr3	PGSB	exon	929067	929173	.	+	.	ID=LotjaGi3g1v0008200.3.exon.19;Parent=LotjaGi3g1v0008200.3
LjG1.1_chr3	PGSB	CDS	929067	929173	.	+	2	ID=LotjaGi3g1v0008200.3.CDS.19;Parent=LotjaGi3g1v0008200.3
LjG1.1_chr3	PGSB	exon	929398	929652	.	+	.	ID=LotjaGi3g1v0008200.3.exon.20;Parent=LotjaGi3g1v0008200.3
LjG1.1_chr3	PGSB	CDS	929398	929652	.	+	0	ID=LotjaGi3g1v0008200.3.CDS.20;Parent=LotjaGi3g1v0008200.3
LjG1.1_chr3	PGSB	exon	929733	930206	.	+	.	ID=LotjaGi3g1v0008200.3.exon.21;Parent=LotjaGi3g1v0008200.3
LjG1.1_chr3	PGSB	CDS	929733	930206	.	+	0	ID=LotjaGi3g1v0008200.3.CDS.21;Parent=LotjaGi3g1v0008200.3
LjG1.1_chr3	PGSB	exon	930357	930518	.	+	.	ID=LotjaGi3g1v0008200.3.exon.22;Parent=LotjaGi3g1v0008200.3
LjG1.1_chr3	PGSB	CDS	930357	930518	.	+	0	ID=LotjaGi3g1v0008200.3.CDS.22;Parent=LotjaGi3g1v0008200.3
LjG1.1_chr3	PGSB	exon	930630	930827	.	+	.	ID=LotjaGi3g1v0008200.3.exon.23;Parent=LotjaGi3g1v0008200.3
LjG1.1_chr3	PGSB	CDS	930630	930827	.	+	0	ID=LotjaGi3g1v0008200.3.CDS.23;Parent=LotjaGi3g1v0008200.3
LjG1.1_chr3	PGSB	exon	930911	931189	.	+	.	ID=LotjaGi3g1v0008200.3.exon.24;Parent=LotjaGi3g1v0008200.3
LjG1.1_chr3	PGSB	CDS	930911	931189	.	+	0	ID=LotjaGi3g1v0008200.3.CDS.24;Parent=LotjaGi3g1v0008200.3
LjG1.1_chr3	PGSB	exon	931369	931611	.	+	.	ID=LotjaGi3g1v0008200.3.exon.25;Parent=LotjaGi3g1v0008200.3
LjG1.1_chr3	PGSB	CDS	931369	931611	.	+	0	ID=LotjaGi3g1v0008200.3.CDS.25;Parent=LotjaGi3g1v0008200.3
LjG1.1_chr3	PGSB	exon	931815	932012	.	+	.	ID=LotjaGi3g1v0008200.3.exon.26;Parent=LotjaGi3g1v0008200.3
LjG1.1_chr3	PGSB	CDS	931815	932012	.	+	0	ID=LotjaGi3g1v0008200.3.CDS.26;Parent=LotjaGi3g1v0008200.3
LjG1.1_chr3	PGSB	mRNA	920935	932012	.	+	.	ID=LotjaGi3g1v0008200.4;Parent=LotjaGi3g1v0008200
LjG1.1_chr3	PGSB	exon	920935	920973	.	+	.	ID=LotjaGi3g1v0008200.4.exon.1;Parent=LotjaGi3g1v0008200.4
LjG1.1_chr3	PGSB	five_prime_UTR	920935	920973	.	+	.	ID=LotjaGi3g1v0008200.4.five_prime_UTR.1;Parent=LotjaGi3g1v0008200.4
LjG1.1_chr3	PGSB	five_prime_UTR	921235	921247	.	+	.	ID=LotjaGi3g1v0008200.4.five_prime_UTR.2;Parent=LotjaGi3g1v0008200.4
LjG1.1_chr3	PGSB	exon	921235	921358	.	+	.	ID=LotjaGi3g1v0008200.4.exon.2;Parent=LotjaGi3g1v0008200.4
LjG1.1_chr3	PGSB	CDS	921248	921358	.	+	0	ID=LotjaGi3g1v0008200.4.CDS.1;Parent=LotjaGi3g1v0008200.4
LjG1.1_chr3	PGSB	exon	921484	921576	.	+	.	ID=LotjaGi3g1v0008200.4.exon.3;Parent=LotjaGi3g1v0008200.4
LjG1.1_chr3	PGSB	CDS	921484	921576	.	+	0	ID=LotjaGi3g1v0008200.4.CDS.2;Parent=LotjaGi3g1v0008200.4
LjG1.1_chr3	PGSB	exon	921685	922075	.	+	.	ID=LotjaGi3g1v0008200.4.exon.4;Parent=LotjaGi3g1v0008200.4
LjG1.1_chr3	PGSB	CDS	921685	922075	.	+	0	ID=LotjaGi3g1v0008200.4.CDS.3;Parent=LotjaGi3g1v0008200.4
LjG1.1_chr3	PGSB	exon	922519	923005	.	+	.	ID=LotjaGi3g1v0008200.4.exon.5;Parent=LotjaGi3g1v0008200.4
LjG1.1_chr3	PGSB	CDS	922519	923005	.	+	2	ID=LotjaGi3g1v0008200.4.CDS.4;Parent=LotjaGi3g1v0008200.4
LjG1.1_chr3	PGSB	exon	923121	923911	.	+	.	ID=LotjaGi3g1v0008200.4.exon.6;Parent=LotjaGi3g1v0008200.4
LjG1.1_chr3	PGSB	CDS	923121	923911	.	+	1	ID=LotjaGi3g1v0008200.4.CDS.5;Parent=LotjaGi3g1v0008200.4
LjG1.1_chr3	PGSB	exon	924039	924124	.	+	.	ID=LotjaGi3g1v0008200.4.exon.7;Parent=LotjaGi3g1v0008200.4
LjG1.1_chr3	PGSB	CDS	924039	924124	.	+	2	ID=LotjaGi3g1v0008200.4.CDS.6;Parent=LotjaGi3g1v0008200.4
LjG1.1_chr3	PGSB	exon	924447	924629	.	+	.	ID=LotjaGi3g1v0008200.4.exon.8;Parent=LotjaGi3g1v0008200.4
LjG1.1_chr3	PGSB	CDS	924447	924629	.	+	0	ID=LotjaGi3g1v0008200.4.CDS.7;Parent=LotjaGi3g1v0008200.4
LjG1.1_chr3	PGSB	exon	924757	925071	.	+	.	ID=LotjaGi3g1v0008200.4.exon.9;Parent=LotjaGi3g1v0008200.4
LjG1.1_chr3	PGSB	CDS	924757	925071	.	+	0	ID=LotjaGi3g1v0008200.4.CDS.8;Parent=LotjaGi3g1v0008200.4
LjG1.1_chr3	PGSB	exon	925163	925467	.	+	.	ID=LotjaGi3g1v0008200.4.exon.10;Parent=LotjaGi3g1v0008200.4
LjG1.1_chr3	PGSB	CDS	925163	925467	.	+	0	ID=LotjaGi3g1v0008200.4.CDS.9;Parent=LotjaGi3g1v0008200.4
LjG1.1_chr3	PGSB	exon	925550	926004	.	+	.	ID=LotjaGi3g1v0008200.4.exon.11;Parent=LotjaGi3g1v0008200.4
LjG1.1_chr3	PGSB	CDS	925550	926004	.	+	1	ID=LotjaGi3g1v0008200.4.CDS.10;Parent=LotjaGi3g1v0008200.4
LjG1.1_chr3	PGSB	exon	926107	926233	.	+	.	ID=LotjaGi3g1v0008200.4.exon.12;Parent=LotjaGi3g1v0008200.4
LjG1.1_chr3	PGSB	CDS	926107	926233	.	+	2	ID=LotjaGi3g1v0008200.4.CDS.11;Parent=LotjaGi3g1v0008200.4
LjG1.1_chr3	PGSB	exon	926573	926814	.	+	.	ID=LotjaGi3g1v0008200.4.exon.13;Parent=LotjaGi3g1v0008200.4
LjG1.1_chr3	PGSB	CDS	926573	926814	.	+	1	ID=LotjaGi3g1v0008200.4.CDS.12;Parent=LotjaGi3g1v0008200.4
LjG1.1_chr3	PGSB	exon	926896	927019	.	+	.	ID=LotjaGi3g1v0008200.4.exon.14;Parent=LotjaGi3g1v0008200.4
LjG1.1_chr3	PGSB	CDS	926896	927019	.	+	2	ID=LotjaGi3g1v0008200.4.CDS.13;Parent=LotjaGi3g1v0008200.4
LjG1.1_chr3	PGSB	exon	927105	927294	.	+	.	ID=LotjaGi3g1v0008200.4.exon.15;Parent=LotjaGi3g1v0008200.4
LjG1.1_chr3	PGSB	CDS	927105	927294	.	+	1	ID=LotjaGi3g1v0008200.4.CDS.14;Parent=LotjaGi3g1v0008200.4
LjG1.1_chr3	PGSB	exon	927474	927581	.	+	.	ID=LotjaGi3g1v0008200.4.exon.16;Parent=LotjaGi3g1v0008200.4
LjG1.1_chr3	PGSB	CDS	927474	927581	.	+	0	ID=LotjaGi3g1v0008200.4.CDS.15;Parent=LotjaGi3g1v0008200.4
LjG1.1_chr3	PGSB	exon	927718	927971	.	+	.	ID=LotjaGi3g1v0008200.4.exon.17;Parent=LotjaGi3g1v0008200.4
LjG1.1_chr3	PGSB	CDS	927718	927971	.	+	0	ID=LotjaGi3g1v0008200.4.CDS.16;Parent=LotjaGi3g1v0008200.4
LjG1.1_chr3	PGSB	exon	928373	928547	.	+	.	ID=LotjaGi3g1v0008200.4.exon.18;Parent=LotjaGi3g1v0008200.4
LjG1.1_chr3	PGSB	CDS	928373	928547	.	+	1	ID=LotjaGi3g1v0008200.4.CDS.17;Parent=LotjaGi3g1v0008200.4
LjG1.1_chr3	PGSB	exon	928617	928989	.	+	.	ID=LotjaGi3g1v0008200.4.exon.19;Parent=LotjaGi3g1v0008200.4
LjG1.1_chr3	PGSB	CDS	928617	928989	.	+	0	ID=LotjaGi3g1v0008200.4.CDS.18;Parent=LotjaGi3g1v0008200.4
LjG1.1_chr3	PGSB	exon	929067	929173	.	+	.	ID=LotjaGi3g1v0008200.4.exon.20;Parent=LotjaGi3g1v0008200.4
LjG1.1_chr3	PGSB	CDS	929067	929173	.	+	2	ID=LotjaGi3g1v0008200.4.CDS.19;Parent=LotjaGi3g1v0008200.4
LjG1.1_chr3	PGSB	exon	929398	929652	.	+	.	ID=LotjaGi3g1v0008200.4.exon.21;Parent=LotjaGi3g1v0008200.4
LjG1.1_chr3	PGSB	CDS	929398	929652	.	+	0	ID=LotjaGi3g1v0008200.4.CDS.20;Parent=LotjaGi3g1v0008200.4
LjG1.1_chr3	PGSB	exon	929733	930206	.	+	.	ID=LotjaGi3g1v0008200.4.exon.22;Parent=LotjaGi3g1v0008200.4
LjG1.1_chr3	PGSB	CDS	929733	930206	.	+	0	ID=LotjaGi3g1v0008200.4.CDS.21;Parent=LotjaGi3g1v0008200.4
LjG1.1_chr3	PGSB	exon	930357	930518	.	+	.	ID=LotjaGi3g1v0008200.4.exon.23;Parent=LotjaGi3g1v0008200.4
LjG1.1_chr3	PGSB	CDS	930357	930518	.	+	0	ID=LotjaGi3g1v0008200.4.CDS.22;Parent=LotjaGi3g1v0008200.4
LjG1.1_chr3	PGSB	exon	930630	930827	.	+	.	ID=LotjaGi3g1v0008200.4.exon.24;Parent=LotjaGi3g1v0008200.4
LjG1.1_chr3	PGSB	CDS	930630	930827	.	+	0	ID=LotjaGi3g1v0008200.4.CDS.23;Parent=LotjaGi3g1v0008200.4
LjG1.1_chr3	PGSB	exon	930911	931189	.	+	.	ID=LotjaGi3g1v0008200.4.exon.25;Parent=LotjaGi3g1v0008200.4
LjG1.1_chr3	PGSB	CDS	930911	931189	.	+	0	ID=LotjaGi3g1v0008200.4.CDS.24;Parent=LotjaGi3g1v0008200.4
LjG1.1_chr3	PGSB	exon	931369	931611	.	+	.	ID=LotjaGi3g1v0008200.4.exon.26;Parent=LotjaGi3g1v0008200.4
LjG1.1_chr3	PGSB	CDS	931369	931611	.	+	0	ID=LotjaGi3g1v0008200.4.CDS.25;Parent=LotjaGi3g1v0008200.4
LjG1.1_chr3	PGSB	exon	931815	932012	.	+	.	ID=LotjaGi3g1v0008200.4.exon.27;Parent=LotjaGi3g1v0008200.4
LjG1.1_chr3	PGSB	CDS	931815	932012	.	+	0	ID=LotjaGi3g1v0008200.4.CDS.26;Parent=LotjaGi3g1v0008200.4
LjG1.1_chr3	PGSB	mRNA	930932	931396	.	+	.	ID=LotjaGi3g1v0008200.5;Parent=LotjaGi3g1v0008200
LjG1.1_chr3	PGSB	exon	930932	931179	.	+	.	ID=LotjaGi3g1v0008200.5.exon.1;Parent=LotjaGi3g1v0008200.5
LjG1.1_chr3	PGSB	CDS	930932	931179	.	+	0	ID=LotjaGi3g1v0008200.5.CDS.1;Parent=LotjaGi3g1v0008200.5
LjG1.1_chr3	PGSB	exon	931369	931396	.	+	.	ID=LotjaGi3g1v0008200.5.exon.2;Parent=LotjaGi3g1v0008200.5
LjG1.1_chr3	PGSB	CDS	931369	931396	.	+	1	ID=LotjaGi3g1v0008200.5.CDS.2;Parent=LotjaGi3g1v0008200.5
###
LjG1.1_chr3	PGSB	gene	933627	937550	.	-	.	ID=LotjaGi3g1v0008300
LjG1.1_chr3	PGSB	mRNA	933627	937550	.	-	.	ID=LotjaGi3g1v0008300.1;Parent=LotjaGi3g1v0008300
LjG1.1_chr3	PGSB	three_prime_UTR	933627	934055	.	-	.	ID=LotjaGi3g1v0008300.1.three_prime_UTR.1;Parent=LotjaGi3g1v0008300.1
LjG1.1_chr3	PGSB	exon	933627	934701	.	-	.	ID=LotjaGi3g1v0008300.1.exon.1;Parent=LotjaGi3g1v0008300.1
LjG1.1_chr3	PGSB	CDS	934056	934701	.	-	1	ID=LotjaGi3g1v0008300.1.CDS.1;Parent=LotjaGi3g1v0008300.1
LjG1.1_chr3	PGSB	exon	934785	935047	.	-	.	ID=LotjaGi3g1v0008300.1.exon.2;Parent=LotjaGi3g1v0008300.1
LjG1.1_chr3	PGSB	CDS	934785	935047	.	-	0	ID=LotjaGi3g1v0008300.1.CDS.2;Parent=LotjaGi3g1v0008300.1
LjG1.1_chr3	PGSB	exon	936416	936563	.	-	.	ID=LotjaGi3g1v0008300.1.exon.3;Parent=LotjaGi3g1v0008300.1
LjG1.1_chr3	PGSB	CDS	936416	936563	.	-	1	ID=LotjaGi3g1v0008300.1.CDS.3;Parent=LotjaGi3g1v0008300.1
LjG1.1_chr3	PGSB	CDS	936993	937036	.	-	0	ID=LotjaGi3g1v0008300.1.CDS.4;Parent=LotjaGi3g1v0008300.1
LjG1.1_chr3	PGSB	exon	936993	937550	.	-	.	ID=LotjaGi3g1v0008300.1.exon.4;Parent=LotjaGi3g1v0008300.1
LjG1.1_chr3	PGSB	five_prime_UTR	937037	937550	.	-	.	ID=LotjaGi3g1v0008300.1.five_prime_UTR.2;Parent=LotjaGi3g1v0008300.1
LjG1.1_chr3	PGSB	mRNA	934056	936611	.	-	.	ID=LotjaGi3g1v0008300.2;Parent=LotjaGi3g1v0008300
LjG1.1_chr3	PGSB	exon	934056	934701	.	-	.	ID=LotjaGi3g1v0008300.2.exon.1;Parent=LotjaGi3g1v0008300.2
LjG1.1_chr3	PGSB	CDS	934056	934701	.	-	1	ID=LotjaGi3g1v0008300.2.CDS.1;Parent=LotjaGi3g1v0008300.2
LjG1.1_chr3	PGSB	CDS	934785	935005	.	-	0	ID=LotjaGi3g1v0008300.2.CDS.2;Parent=LotjaGi3g1v0008300.2
LjG1.1_chr3	PGSB	exon	934785	935047	.	-	.	ID=LotjaGi3g1v0008300.2.exon.2;Parent=LotjaGi3g1v0008300.2
LjG1.1_chr3	PGSB	exon	936416	936611	.	-	.	ID=LotjaGi3g1v0008300.2.exon.3;Parent=LotjaGi3g1v0008300.2
LjG1.1_chr3	PGSB	mRNA	934056	936677	.	-	.	ID=LotjaGi3g1v0008300.3;Parent=LotjaGi3g1v0008300
LjG1.1_chr3	PGSB	exon	934056	934701	.	-	.	ID=LotjaGi3g1v0008300.3.exon.1;Parent=LotjaGi3g1v0008300.3
LjG1.1_chr3	PGSB	CDS	934056	934701	.	-	1	ID=LotjaGi3g1v0008300.3.CDS.1;Parent=LotjaGi3g1v0008300.3
LjG1.1_chr3	PGSB	CDS	934785	935005	.	-	0	ID=LotjaGi3g1v0008300.3.CDS.2;Parent=LotjaGi3g1v0008300.3
LjG1.1_chr3	PGSB	exon	934785	935047	.	-	.	ID=LotjaGi3g1v0008300.3.exon.2;Parent=LotjaGi3g1v0008300.3
LjG1.1_chr3	PGSB	five_prime_UTR	935006	935047	.	-	.	ID=LotjaGi3g1v0008300.3.five_prime_UTR.1;Parent=LotjaGi3g1v0008300.3
LjG1.1_chr3	PGSB	exon	936416	936594	.	-	.	ID=LotjaGi3g1v0008300.3.exon.3;Parent=LotjaGi3g1v0008300.3
LjG1.1_chr3	PGSB	five_prime_UTR	936416	936594	.	-	.	ID=LotjaGi3g1v0008300.3.five_prime_UTR.2;Parent=LotjaGi3g1v0008300.3
LjG1.1_chr3	PGSB	exon	936666	936677	.	-	.	ID=LotjaGi3g1v0008300.3.exon.4;Parent=LotjaGi3g1v0008300.3
LjG1.1_chr3	PGSB	five_prime_UTR	936666	936677	.	-	.	ID=LotjaGi3g1v0008300.3.five_prime_UTR.3;Parent=LotjaGi3g1v0008300.3
###
LjG1.1_chr3	PGSB	gene	961178	962740	.	-	.	ID=LotjaGi3g1v0008400
LjG1.1_chr3	PGSB	mRNA	961178	962740	.	-	.	ID=LotjaGi3g1v0008400.1;Parent=LotjaGi3g1v0008400
LjG1.1_chr3	PGSB	three_prime_UTR	961178	961256	.	-	.	ID=LotjaGi3g1v0008400.1.three_prime_UTR.1;Parent=LotjaGi3g1v0008400.1
LjG1.1_chr3	PGSB	exon	961178	962740	.	-	.	ID=LotjaGi3g1v0008400.1.exon.1;Parent=LotjaGi3g1v0008400.1
LjG1.1_chr3	PGSB	CDS	961257	962735	.	-	0	ID=LotjaGi3g1v0008400.1.CDS.1;Parent=LotjaGi3g1v0008400.1
LjG1.1_chr3	PGSB	five_prime_UTR	962736	962740	.	-	.	ID=LotjaGi3g1v0008400.1.five_prime_UTR.2;Parent=LotjaGi3g1v0008400.1
###
LjG1.1_chr3	PGSB	gene	963975	968665	.	+	.	ID=LotjaGi3g1v0008500
LjG1.1_chr3	PGSB	mRNA	963975	968665	.	+	.	ID=LotjaGi3g1v0008500.1;Parent=LotjaGi3g1v0008500
LjG1.1_chr3	PGSB	five_prime_UTR	963975	964186	.	+	.	ID=LotjaGi3g1v0008500.1.five_prime_UTR.1;Parent=LotjaGi3g1v0008500.1
LjG1.1_chr3	PGSB	exon	963975	964351	.	+	.	ID=LotjaGi3g1v0008500.1.exon.1;Parent=LotjaGi3g1v0008500.1
LjG1.1_chr3	PGSB	CDS	964187	964351	.	+	0	ID=LotjaGi3g1v0008500.1.CDS.1;Parent=LotjaGi3g1v0008500.1
LjG1.1_chr3	PGSB	exon	964620	965002	.	+	.	ID=LotjaGi3g1v0008500.1.exon.2;Parent=LotjaGi3g1v0008500.1
LjG1.1_chr3	PGSB	CDS	964620	965002	.	+	0	ID=LotjaGi3g1v0008500.1.CDS.2;Parent=LotjaGi3g1v0008500.1
LjG1.1_chr3	PGSB	exon	966897	967251	.	+	.	ID=LotjaGi3g1v0008500.1.exon.3;Parent=LotjaGi3g1v0008500.1
LjG1.1_chr3	PGSB	CDS	966897	967251	.	+	1	ID=LotjaGi3g1v0008500.1.CDS.3;Parent=LotjaGi3g1v0008500.1
LjG1.1_chr3	PGSB	CDS	968038	968397	.	+	0	ID=LotjaGi3g1v0008500.1.CDS.4;Parent=LotjaGi3g1v0008500.1
LjG1.1_chr3	PGSB	exon	968038	968665	.	+	.	ID=LotjaGi3g1v0008500.1.exon.4;Parent=LotjaGi3g1v0008500.1
LjG1.1_chr3	PGSB	three_prime_UTR	968398	968665	.	+	.	ID=LotjaGi3g1v0008500.1.three_prime_UTR.2;Parent=LotjaGi3g1v0008500.1
###
LjG1.1_chr3	PGSB	gene	979448	980776	.	+	.	ID=LotjaGi3g1v0008600
LjG1.1_chr3	PGSB	mRNA	979448	980776	.	+	.	ID=LotjaGi3g1v0008600.1;Parent=LotjaGi3g1v0008600
LjG1.1_chr3	PGSB	five_prime_UTR	979448	979657	.	+	.	ID=LotjaGi3g1v0008600.1.five_prime_UTR.1;Parent=LotjaGi3g1v0008600.1
LjG1.1_chr3	PGSB	exon	979448	979821	.	+	.	ID=LotjaGi3g1v0008600.1.exon.1;Parent=LotjaGi3g1v0008600.1
LjG1.1_chr3	PGSB	CDS	979658	979821	.	+	0	ID=LotjaGi3g1v0008600.1.CDS.1;Parent=LotjaGi3g1v0008600.1
LjG1.1_chr3	PGSB	exon	979911	980054	.	+	.	ID=LotjaGi3g1v0008600.1.exon.2;Parent=LotjaGi3g1v0008600.1
LjG1.1_chr3	PGSB	CDS	979911	980054	.	+	1	ID=LotjaGi3g1v0008600.1.CDS.2;Parent=LotjaGi3g1v0008600.1
LjG1.1_chr3	PGSB	exon	980419	980491	.	+	.	ID=LotjaGi3g1v0008600.1.exon.3;Parent=LotjaGi3g1v0008600.1
LjG1.1_chr3	PGSB	CDS	980419	980491	.	+	1	ID=LotjaGi3g1v0008600.1.CDS.3;Parent=LotjaGi3g1v0008600.1
LjG1.1_chr3	PGSB	CDS	980588	980647	.	+	0	ID=LotjaGi3g1v0008600.1.CDS.4;Parent=LotjaGi3g1v0008600.1
LjG1.1_chr3	PGSB	exon	980588	980776	.	+	.	ID=LotjaGi3g1v0008600.1.exon.4;Parent=LotjaGi3g1v0008600.1
LjG1.1_chr3	PGSB	three_prime_UTR	980648	980776	.	+	.	ID=LotjaGi3g1v0008600.1.three_prime_UTR.2;Parent=LotjaGi3g1v0008600.1
###
LjG1.1_chr3	PGSB	gene	1002774	1005290	.	+	.	ID=LotjaGi3g1v0008700
LjG1.1_chr3	PGSB	mRNA	1002774	1005290	.	+	.	ID=LotjaGi3g1v0008700.1;Parent=LotjaGi3g1v0008700
LjG1.1_chr3	PGSB	five_prime_UTR	1002774	1002958	.	+	.	ID=LotjaGi3g1v0008700.1.five_prime_UTR.1;Parent=LotjaGi3g1v0008700.1
LjG1.1_chr3	PGSB	exon	1002774	1003225	.	+	.	ID=LotjaGi3g1v0008700.1.exon.1;Parent=LotjaGi3g1v0008700.1
LjG1.1_chr3	PGSB	CDS	1002959	1003225	.	+	0	ID=LotjaGi3g1v0008700.1.CDS.1;Parent=LotjaGi3g1v0008700.1
LjG1.1_chr3	PGSB	CDS	1004173	1004589	.	+	0	ID=LotjaGi3g1v0008700.1.CDS.2;Parent=LotjaGi3g1v0008700.1
LjG1.1_chr3	PGSB	exon	1004173	1005290	.	+	.	ID=LotjaGi3g1v0008700.1.exon.2;Parent=LotjaGi3g1v0008700.1
LjG1.1_chr3	PGSB	three_prime_UTR	1004590	1005290	.	+	.	ID=LotjaGi3g1v0008700.1.three_prime_UTR.2;Parent=LotjaGi3g1v0008700.1
###
LjG1.1_chr3	PGSB	gene	1019567	1022826	.	+	.	ID=LotjaGi3g1v0008800
LjG1.1_chr3	PGSB	mRNA	1019567	1022826	.	+	.	ID=LotjaGi3g1v0008800.1;Parent=LotjaGi3g1v0008800
LjG1.1_chr3	PGSB	exon	1019567	1019804	.	+	.	ID=LotjaGi3g1v0008800.1.exon.1;Parent=LotjaGi3g1v0008800.1
LjG1.1_chr3	PGSB	five_prime_UTR	1019567	1019804	.	+	.	ID=LotjaGi3g1v0008800.1.five_prime_UTR.1;Parent=LotjaGi3g1v0008800.1
LjG1.1_chr3	PGSB	five_prime_UTR	1020033	1020039	.	+	.	ID=LotjaGi3g1v0008800.1.five_prime_UTR.2;Parent=LotjaGi3g1v0008800.1
LjG1.1_chr3	PGSB	exon	1020033	1022826	.	+	.	ID=LotjaGi3g1v0008800.1.exon.2;Parent=LotjaGi3g1v0008800.1
LjG1.1_chr3	PGSB	CDS	1020040	1022472	.	+	0	ID=LotjaGi3g1v0008800.1.CDS.1;Parent=LotjaGi3g1v0008800.1
LjG1.1_chr3	PGSB	three_prime_UTR	1022473	1022826	.	+	.	ID=LotjaGi3g1v0008800.1.three_prime_UTR.3;Parent=LotjaGi3g1v0008800.1
###
LjG1.1_chr3	PGSB	gene	1020007	1025202	.	-	.	ID=LotjaGi3g1v0008900
LjG1.1_chr3	PGSB	mRNA	1020007	1025202	.	-	.	ID=LotjaGi3g1v0008900.1;Parent=LotjaGi3g1v0008900
LjG1.1_chr3	PGSB	three_prime_UTR	1020007	1023192	.	-	.	ID=LotjaGi3g1v0008900.1.three_prime_UTR.1;Parent=LotjaGi3g1v0008900.1
LjG1.1_chr3	PGSB	exon	1020007	1023352	.	-	.	ID=LotjaGi3g1v0008900.1.exon.1;Parent=LotjaGi3g1v0008900.1
LjG1.1_chr3	PGSB	CDS	1023193	1023352	.	-	1	ID=LotjaGi3g1v0008900.1.CDS.1;Parent=LotjaGi3g1v0008900.1
LjG1.1_chr3	PGSB	exon	1023846	1024018	.	-	.	ID=LotjaGi3g1v0008900.1.exon.2;Parent=LotjaGi3g1v0008900.1
LjG1.1_chr3	PGSB	CDS	1023846	1024018	.	-	0	ID=LotjaGi3g1v0008900.1.CDS.2;Parent=LotjaGi3g1v0008900.1
LjG1.1_chr3	PGSB	CDS	1024515	1024880	.	-	0	ID=LotjaGi3g1v0008900.1.CDS.3;Parent=LotjaGi3g1v0008900.1
LjG1.1_chr3	PGSB	exon	1024515	1025202	.	-	.	ID=LotjaGi3g1v0008900.1.exon.3;Parent=LotjaGi3g1v0008900.1
LjG1.1_chr3	PGSB	five_prime_UTR	1024881	1025202	.	-	.	ID=LotjaGi3g1v0008900.1.five_prime_UTR.2;Parent=LotjaGi3g1v0008900.1
###
LjG1.1_chr3	PGSB	gene	1036568	1041495	.	-	.	ID=LotjaGi3g1v0009000
LjG1.1_chr3	PGSB	mRNA	1036568	1041425	.	-	.	ID=LotjaGi3g1v0009000.1;Parent=LotjaGi3g1v0009000
LjG1.1_chr3	PGSB	three_prime_UTR	1036568	1037742	.	-	.	ID=LotjaGi3g1v0009000.1.three_prime_UTR.1;Parent=LotjaGi3g1v0009000.1
LjG1.1_chr3	PGSB	exon	1036568	1037796	.	-	.	ID=LotjaGi3g1v0009000.1.exon.1;Parent=LotjaGi3g1v0009000.1
LjG1.1_chr3	PGSB	CDS	1037743	1037796	.	-	0	ID=LotjaGi3g1v0009000.1.CDS.1;Parent=LotjaGi3g1v0009000.1
LjG1.1_chr3	PGSB	exon	1037882	1037948	.	-	.	ID=LotjaGi3g1v0009000.1.exon.2;Parent=LotjaGi3g1v0009000.1
LjG1.1_chr3	PGSB	CDS	1037882	1037948	.	-	1	ID=LotjaGi3g1v0009000.1.CDS.2;Parent=LotjaGi3g1v0009000.1
LjG1.1_chr3	PGSB	exon	1038713	1038806	.	-	.	ID=LotjaGi3g1v0009000.1.exon.3;Parent=LotjaGi3g1v0009000.1
LjG1.1_chr3	PGSB	CDS	1038713	1038806	.	-	2	ID=LotjaGi3g1v0009000.1.CDS.3;Parent=LotjaGi3g1v0009000.1
LjG1.1_chr3	PGSB	exon	1039577	1039824	.	-	.	ID=LotjaGi3g1v0009000.1.exon.4;Parent=LotjaGi3g1v0009000.1
LjG1.1_chr3	PGSB	CDS	1039577	1039824	.	-	1	ID=LotjaGi3g1v0009000.1.CDS.4;Parent=LotjaGi3g1v0009000.1
LjG1.1_chr3	PGSB	CDS	1040973	1040983	.	-	0	ID=LotjaGi3g1v0009000.1.CDS.5;Parent=LotjaGi3g1v0009000.1
LjG1.1_chr3	PGSB	exon	1040973	1041092	.	-	.	ID=LotjaGi3g1v0009000.1.exon.5;Parent=LotjaGi3g1v0009000.1
LjG1.1_chr3	PGSB	five_prime_UTR	1040984	1041092	.	-	.	ID=LotjaGi3g1v0009000.1.five_prime_UTR.2;Parent=LotjaGi3g1v0009000.1
LjG1.1_chr3	PGSB	exon	1041204	1041425	.	-	.	ID=LotjaGi3g1v0009000.1.exon.6;Parent=LotjaGi3g1v0009000.1
LjG1.1_chr3	PGSB	five_prime_UTR	1041204	1041425	.	-	.	ID=LotjaGi3g1v0009000.1.five_prime_UTR.3;Parent=LotjaGi3g1v0009000.1
LjG1.1_chr3	PGSB	mRNA	1036568	1041425	.	-	.	ID=LotjaGi3g1v0009000.2;Parent=LotjaGi3g1v0009000
LjG1.1_chr3	PGSB	three_prime_UTR	1036568	1037742	.	-	.	ID=LotjaGi3g1v0009000.2.three_prime_UTR.1;Parent=LotjaGi3g1v0009000.2
LjG1.1_chr3	PGSB	exon	1036568	1037796	.	-	.	ID=LotjaGi3g1v0009000.2.exon.1;Parent=LotjaGi3g1v0009000.2
LjG1.1_chr3	PGSB	CDS	1037743	1037796	.	-	0	ID=LotjaGi3g1v0009000.2.CDS.1;Parent=LotjaGi3g1v0009000.2
LjG1.1_chr3	PGSB	exon	1037882	1037948	.	-	.	ID=LotjaGi3g1v0009000.2.exon.2;Parent=LotjaGi3g1v0009000.2
LjG1.1_chr3	PGSB	CDS	1037882	1037948	.	-	1	ID=LotjaGi3g1v0009000.2.CDS.2;Parent=LotjaGi3g1v0009000.2
LjG1.1_chr3	PGSB	exon	1038713	1038806	.	-	.	ID=LotjaGi3g1v0009000.2.exon.3;Parent=LotjaGi3g1v0009000.2
LjG1.1_chr3	PGSB	CDS	1038713	1038806	.	-	2	ID=LotjaGi3g1v0009000.2.CDS.3;Parent=LotjaGi3g1v0009000.2
LjG1.1_chr3	PGSB	CDS	1039577	1039688	.	-	0	ID=LotjaGi3g1v0009000.2.CDS.4;Parent=LotjaGi3g1v0009000.2
LjG1.1_chr3	PGSB	exon	1039577	1039829	.	-	.	ID=LotjaGi3g1v0009000.2.exon.4;Parent=LotjaGi3g1v0009000.2
LjG1.1_chr3	PGSB	five_prime_UTR	1039689	1039829	.	-	.	ID=LotjaGi3g1v0009000.2.five_prime_UTR.2;Parent=LotjaGi3g1v0009000.2
LjG1.1_chr3	PGSB	exon	1040973	1041092	.	-	.	ID=LotjaGi3g1v0009000.2.exon.5;Parent=LotjaGi3g1v0009000.2
LjG1.1_chr3	PGSB	five_prime_UTR	1040973	1041092	.	-	.	ID=LotjaGi3g1v0009000.2.five_prime_UTR.3;Parent=LotjaGi3g1v0009000.2
LjG1.1_chr3	PGSB	exon	1041223	1041425	.	-	.	ID=LotjaGi3g1v0009000.2.exon.6;Parent=LotjaGi3g1v0009000.2
LjG1.1_chr3	PGSB	five_prime_UTR	1041223	1041425	.	-	.	ID=LotjaGi3g1v0009000.2.five_prime_UTR.4;Parent=LotjaGi3g1v0009000.2
LjG1.1_chr3	PGSB	mRNA	1037377	1041495	.	-	.	ID=LotjaGi3g1v0009000.3;Parent=LotjaGi3g1v0009000
LjG1.1_chr3	PGSB	three_prime_UTR	1037377	1037742	.	-	.	ID=LotjaGi3g1v0009000.3.three_prime_UTR.1;Parent=LotjaGi3g1v0009000.3
LjG1.1_chr3	PGSB	exon	1037377	1037796	.	-	.	ID=LotjaGi3g1v0009000.3.exon.1;Parent=LotjaGi3g1v0009000.3
LjG1.1_chr3	PGSB	CDS	1037743	1037796	.	-	0	ID=LotjaGi3g1v0009000.3.CDS.1;Parent=LotjaGi3g1v0009000.3
LjG1.1_chr3	PGSB	exon	1037882	1037948	.	-	.	ID=LotjaGi3g1v0009000.3.exon.2;Parent=LotjaGi3g1v0009000.3
LjG1.1_chr3	PGSB	CDS	1037882	1037948	.	-	1	ID=LotjaGi3g1v0009000.3.CDS.2;Parent=LotjaGi3g1v0009000.3
LjG1.1_chr3	PGSB	exon	1038713	1038806	.	-	.	ID=LotjaGi3g1v0009000.3.exon.3;Parent=LotjaGi3g1v0009000.3
LjG1.1_chr3	PGSB	CDS	1038713	1038806	.	-	2	ID=LotjaGi3g1v0009000.3.CDS.3;Parent=LotjaGi3g1v0009000.3
LjG1.1_chr3	PGSB	CDS	1039577	1039688	.	-	0	ID=LotjaGi3g1v0009000.3.CDS.4;Parent=LotjaGi3g1v0009000.3
LjG1.1_chr3	PGSB	exon	1039577	1039829	.	-	.	ID=LotjaGi3g1v0009000.3.exon.4;Parent=LotjaGi3g1v0009000.3
LjG1.1_chr3	PGSB	five_prime_UTR	1039689	1039829	.	-	.	ID=LotjaGi3g1v0009000.3.five_prime_UTR.2;Parent=LotjaGi3g1v0009000.3
LjG1.1_chr3	PGSB	exon	1040973	1041092	.	-	.	ID=LotjaGi3g1v0009000.3.exon.5;Parent=LotjaGi3g1v0009000.3
LjG1.1_chr3	PGSB	five_prime_UTR	1040973	1041092	.	-	.	ID=LotjaGi3g1v0009000.3.five_prime_UTR.3;Parent=LotjaGi3g1v0009000.3
LjG1.1_chr3	PGSB	exon	1041204	1041495	.	-	.	ID=LotjaGi3g1v0009000.3.exon.6;Parent=LotjaGi3g1v0009000.3
LjG1.1_chr3	PGSB	five_prime_UTR	1041204	1041495	.	-	.	ID=LotjaGi3g1v0009000.3.five_prime_UTR.4;Parent=LotjaGi3g1v0009000.3
LjG1.1_chr3	PGSB	mRNA	1037377	1041495	.	-	.	ID=LotjaGi3g1v0009000.4;Parent=LotjaGi3g1v0009000
LjG1.1_chr3	PGSB	three_prime_UTR	1037377	1037742	.	-	.	ID=LotjaGi3g1v0009000.4.three_prime_UTR.1;Parent=LotjaGi3g1v0009000.4
LjG1.1_chr3	PGSB	exon	1037377	1037796	.	-	.	ID=LotjaGi3g1v0009000.4.exon.1;Parent=LotjaGi3g1v0009000.4
LjG1.1_chr3	PGSB	CDS	1037743	1037796	.	-	0	ID=LotjaGi3g1v0009000.4.CDS.1;Parent=LotjaGi3g1v0009000.4
LjG1.1_chr3	PGSB	exon	1037882	1037948	.	-	.	ID=LotjaGi3g1v0009000.4.exon.2;Parent=LotjaGi3g1v0009000.4
LjG1.1_chr3	PGSB	CDS	1037882	1037948	.	-	1	ID=LotjaGi3g1v0009000.4.CDS.2;Parent=LotjaGi3g1v0009000.4
LjG1.1_chr3	PGSB	exon	1038713	1038806	.	-	.	ID=LotjaGi3g1v0009000.4.exon.3;Parent=LotjaGi3g1v0009000.4
LjG1.1_chr3	PGSB	CDS	1038713	1038806	.	-	2	ID=LotjaGi3g1v0009000.4.CDS.3;Parent=LotjaGi3g1v0009000.4
LjG1.1_chr3	PGSB	exon	1039577	1039824	.	-	.	ID=LotjaGi3g1v0009000.4.exon.4;Parent=LotjaGi3g1v0009000.4
LjG1.1_chr3	PGSB	CDS	1039577	1039824	.	-	1	ID=LotjaGi3g1v0009000.4.CDS.4;Parent=LotjaGi3g1v0009000.4
LjG1.1_chr3	PGSB	CDS	1040973	1040983	.	-	0	ID=LotjaGi3g1v0009000.4.CDS.5;Parent=LotjaGi3g1v0009000.4
LjG1.1_chr3	PGSB	exon	1040973	1041092	.	-	.	ID=LotjaGi3g1v0009000.4.exon.5;Parent=LotjaGi3g1v0009000.4
LjG1.1_chr3	PGSB	five_prime_UTR	1040984	1041092	.	-	.	ID=LotjaGi3g1v0009000.4.five_prime_UTR.2;Parent=LotjaGi3g1v0009000.4
LjG1.1_chr3	PGSB	exon	1041223	1041495	.	-	.	ID=LotjaGi3g1v0009000.4.exon.6;Parent=LotjaGi3g1v0009000.4
LjG1.1_chr3	PGSB	five_prime_UTR	1041223	1041495	.	-	.	ID=LotjaGi3g1v0009000.4.five_prime_UTR.3;Parent=LotjaGi3g1v0009000.4
###
LjG1.1_chr3	PGSB	gene	1042888	1043945	.	-	.	ID=LotjaGi3g1v0009100
LjG1.1_chr3	PGSB	mRNA	1042888	1043945	.	-	.	ID=LotjaGi3g1v0009100.1;Parent=LotjaGi3g1v0009100
LjG1.1_chr3	PGSB	three_prime_UTR	1042888	1043303	.	-	.	ID=LotjaGi3g1v0009100.1.three_prime_UTR.1;Parent=LotjaGi3g1v0009100.1
LjG1.1_chr3	PGSB	exon	1042888	1043560	.	-	.	ID=LotjaGi3g1v0009100.1.exon.1;Parent=LotjaGi3g1v0009100.1
LjG1.1_chr3	PGSB	CDS	1043304	1043560	.	-	2	ID=LotjaGi3g1v0009100.1.CDS.1;Parent=LotjaGi3g1v0009100.1
LjG1.1_chr3	PGSB	CDS	1043648	1043819	.	-	0	ID=LotjaGi3g1v0009100.1.CDS.2;Parent=LotjaGi3g1v0009100.1
LjG1.1_chr3	PGSB	exon	1043648	1043945	.	-	.	ID=LotjaGi3g1v0009100.1.exon.2;Parent=LotjaGi3g1v0009100.1
LjG1.1_chr3	PGSB	five_prime_UTR	1043820	1043945	.	-	.	ID=LotjaGi3g1v0009100.1.five_prime_UTR.2;Parent=LotjaGi3g1v0009100.1
###
LjG1.1_chr3	PGSB	gene	1047532	1055202	.	-	.	ID=LotjaGi3g1v0009200
LjG1.1_chr3	PGSB	mRNA	1047532	1054829	.	-	.	ID=LotjaGi3g1v0009200.1;Parent=LotjaGi3g1v0009200
LjG1.1_chr3	PGSB	exon	1047532	1047882	.	-	.	ID=LotjaGi3g1v0009200.1.exon.1;Parent=LotjaGi3g1v0009200.1
LjG1.1_chr3	PGSB	CDS	1047532	1047882	.	-	0	ID=LotjaGi3g1v0009200.1.CDS.1;Parent=LotjaGi3g1v0009200.1
LjG1.1_chr3	PGSB	exon	1051527	1051609	.	-	.	ID=LotjaGi3g1v0009200.1.exon.2;Parent=LotjaGi3g1v0009200.1
LjG1.1_chr3	PGSB	CDS	1051527	1051609	.	-	2	ID=LotjaGi3g1v0009200.1.CDS.2;Parent=LotjaGi3g1v0009200.1
LjG1.1_chr3	PGSB	exon	1052162	1052866	.	-	.	ID=LotjaGi3g1v0009200.1.exon.3;Parent=LotjaGi3g1v0009200.1
LjG1.1_chr3	PGSB	CDS	1052162	1052866	.	-	2	ID=LotjaGi3g1v0009200.1.CDS.3;Parent=LotjaGi3g1v0009200.1
LjG1.1_chr3	PGSB	exon	1053315	1054506	.	-	.	ID=LotjaGi3g1v0009200.1.exon.4;Parent=LotjaGi3g1v0009200.1
LjG1.1_chr3	PGSB	CDS	1053315	1054506	.	-	0	ID=LotjaGi3g1v0009200.1.CDS.4;Parent=LotjaGi3g1v0009200.1
LjG1.1_chr3	PGSB	exon	1054740	1054829	.	-	.	ID=LotjaGi3g1v0009200.1.exon.5;Parent=LotjaGi3g1v0009200.1
LjG1.1_chr3	PGSB	CDS	1054740	1054829	.	-	0	ID=LotjaGi3g1v0009200.1.CDS.5;Parent=LotjaGi3g1v0009200.1
LjG1.1_chr3	PGSB	mRNA	1047532	1055202	.	-	.	ID=LotjaGi3g1v0009200.2;Parent=LotjaGi3g1v0009200
LjG1.1_chr3	PGSB	exon	1047532	1047882	.	-	.	ID=LotjaGi3g1v0009200.2.exon.1;Parent=LotjaGi3g1v0009200.2
LjG1.1_chr3	PGSB	CDS	1047532	1047882	.	-	0	ID=LotjaGi3g1v0009200.2.CDS.1;Parent=LotjaGi3g1v0009200.2
LjG1.1_chr3	PGSB	exon	1051527	1051609	.	-	.	ID=LotjaGi3g1v0009200.2.exon.2;Parent=LotjaGi3g1v0009200.2
LjG1.1_chr3	PGSB	CDS	1051527	1051609	.	-	2	ID=LotjaGi3g1v0009200.2.CDS.2;Parent=LotjaGi3g1v0009200.2
LjG1.1_chr3	PGSB	exon	1052162	1052866	.	-	.	ID=LotjaGi3g1v0009200.2.exon.3;Parent=LotjaGi3g1v0009200.2
LjG1.1_chr3	PGSB	CDS	1052162	1052866	.	-	2	ID=LotjaGi3g1v0009200.2.CDS.3;Parent=LotjaGi3g1v0009200.2
LjG1.1_chr3	PGSB	exon	1053315	1054506	.	-	.	ID=LotjaGi3g1v0009200.2.exon.4;Parent=LotjaGi3g1v0009200.2
LjG1.1_chr3	PGSB	CDS	1053315	1054506	.	-	0	ID=LotjaGi3g1v0009200.2.CDS.4;Parent=LotjaGi3g1v0009200.2
LjG1.1_chr3	PGSB	CDS	1054740	1054829	.	-	0	ID=LotjaGi3g1v0009200.2.CDS.5;Parent=LotjaGi3g1v0009200.2
LjG1.1_chr3	PGSB	exon	1054740	1054843	.	-	.	ID=LotjaGi3g1v0009200.2.exon.5;Parent=LotjaGi3g1v0009200.2
LjG1.1_chr3	PGSB	five_prime_UTR	1054830	1054843	.	-	.	ID=LotjaGi3g1v0009200.2.five_prime_UTR.1;Parent=LotjaGi3g1v0009200.2
LjG1.1_chr3	PGSB	exon	1054925	1055202	.	-	.	ID=LotjaGi3g1v0009200.2.exon.6;Parent=LotjaGi3g1v0009200.2
LjG1.1_chr3	PGSB	five_prime_UTR	1054925	1055202	.	-	.	ID=LotjaGi3g1v0009200.2.five_prime_UTR.2;Parent=LotjaGi3g1v0009200.2
###
LjG1.1_chr3	PGSB	gene	1061015	1062514	.	+	.	ID=LotjaGi3g1v0009300
LjG1.1_chr3	PGSB	mRNA	1061015	1062514	.	+	.	ID=LotjaGi3g1v0009300.1;Parent=LotjaGi3g1v0009300
LjG1.1_chr3	PGSB	five_prime_UTR	1061015	1061125	.	+	.	ID=LotjaGi3g1v0009300.1.five_prime_UTR.1;Parent=LotjaGi3g1v0009300.1
LjG1.1_chr3	PGSB	exon	1061015	1061205	.	+	.	ID=LotjaGi3g1v0009300.1.exon.1;Parent=LotjaGi3g1v0009300.1
LjG1.1_chr3	PGSB	CDS	1061126	1061205	.	+	0	ID=LotjaGi3g1v0009300.1.CDS.1;Parent=LotjaGi3g1v0009300.1
LjG1.1_chr3	PGSB	CDS	1061724	1062210	.	+	1	ID=LotjaGi3g1v0009300.1.CDS.2;Parent=LotjaGi3g1v0009300.1
LjG1.1_chr3	PGSB	exon	1061724	1062514	.	+	.	ID=LotjaGi3g1v0009300.1.exon.2;Parent=LotjaGi3g1v0009300.1
LjG1.1_chr3	PGSB	three_prime_UTR	1062211	1062514	.	+	.	ID=LotjaGi3g1v0009300.1.three_prime_UTR.2;Parent=LotjaGi3g1v0009300.1
###
###
LjG1.1_chr3	PGSB	gene	1068594	1071615	.	+	.	ID=LotjaGi3g1v0009500
LjG1.1_chr3	PGSB	mRNA	1068594	1071615	.	+	.	ID=LotjaGi3g1v0009500.1;Parent=LotjaGi3g1v0009500
LjG1.1_chr3	PGSB	five_prime_UTR	1068594	1068743	.	+	.	ID=LotjaGi3g1v0009500.1.five_prime_UTR.1;Parent=LotjaGi3g1v0009500.1
LjG1.1_chr3	PGSB	exon	1068594	1068869	.	+	.	ID=LotjaGi3g1v0009500.1.exon.1;Parent=LotjaGi3g1v0009500.1
LjG1.1_chr3	PGSB	CDS	1068744	1068869	.	+	0	ID=LotjaGi3g1v0009500.1.CDS.1;Parent=LotjaGi3g1v0009500.1
LjG1.1_chr3	PGSB	exon	1069363	1069467	.	+	.	ID=LotjaGi3g1v0009500.1.exon.2;Parent=LotjaGi3g1v0009500.1
LjG1.1_chr3	PGSB	CDS	1069363	1069467	.	+	0	ID=LotjaGi3g1v0009500.1.CDS.2;Parent=LotjaGi3g1v0009500.1
LjG1.1_chr3	PGSB	CDS	1070802	1071071	.	+	0	ID=LotjaGi3g1v0009500.1.CDS.3;Parent=LotjaGi3g1v0009500.1
LjG1.1_chr3	PGSB	exon	1070802	1071615	.	+	.	ID=LotjaGi3g1v0009500.1.exon.3;Parent=LotjaGi3g1v0009500.1
LjG1.1_chr3	PGSB	three_prime_UTR	1071072	1071615	.	+	.	ID=LotjaGi3g1v0009500.1.three_prime_UTR.2;Parent=LotjaGi3g1v0009500.1
###
LjG1.1_chr3	PGSB	gene	1072855	1078017	.	+	.	ID=LotjaGi3g1v0009600
LjG1.1_chr3	PGSB	mRNA	1072855	1078017	.	+	.	ID=LotjaGi3g1v0009600.1;Parent=LotjaGi3g1v0009600
LjG1.1_chr3	PGSB	exon	1072855	1072883	.	+	.	ID=LotjaGi3g1v0009600.1.exon.1;Parent=LotjaGi3g1v0009600.1
LjG1.1_chr3	PGSB	five_prime_UTR	1072855	1072883	.	+	.	ID=LotjaGi3g1v0009600.1.five_prime_UTR.1;Parent=LotjaGi3g1v0009600.1
LjG1.1_chr3	PGSB	five_prime_UTR	1072971	1073045	.	+	.	ID=LotjaGi3g1v0009600.1.five_prime_UTR.2;Parent=LotjaGi3g1v0009600.1
LjG1.1_chr3	PGSB	exon	1072971	1073081	.	+	.	ID=LotjaGi3g1v0009600.1.exon.2;Parent=LotjaGi3g1v0009600.1
LjG1.1_chr3	PGSB	CDS	1073046	1073081	.	+	0	ID=LotjaGi3g1v0009600.1.CDS.1;Parent=LotjaGi3g1v0009600.1
LjG1.1_chr3	PGSB	exon	1073472	1073591	.	+	.	ID=LotjaGi3g1v0009600.1.exon.3;Parent=LotjaGi3g1v0009600.1
LjG1.1_chr3	PGSB	CDS	1073472	1073591	.	+	0	ID=LotjaGi3g1v0009600.1.CDS.2;Parent=LotjaGi3g1v0009600.1
LjG1.1_chr3	PGSB	exon	1073813	1073950	.	+	.	ID=LotjaGi3g1v0009600.1.exon.4;Parent=LotjaGi3g1v0009600.1
LjG1.1_chr3	PGSB	CDS	1073813	1073950	.	+	0	ID=LotjaGi3g1v0009600.1.CDS.3;Parent=LotjaGi3g1v0009600.1
LjG1.1_chr3	PGSB	exon	1074395	1074562	.	+	.	ID=LotjaGi3g1v0009600.1.exon.5;Parent=LotjaGi3g1v0009600.1
LjG1.1_chr3	PGSB	CDS	1074395	1074562	.	+	0	ID=LotjaGi3g1v0009600.1.CDS.4;Parent=LotjaGi3g1v0009600.1
LjG1.1_chr3	PGSB	exon	1074779	1074802	.	+	.	ID=LotjaGi3g1v0009600.1.exon.6;Parent=LotjaGi3g1v0009600.1
LjG1.1_chr3	PGSB	CDS	1074779	1074802	.	+	0	ID=LotjaGi3g1v0009600.1.CDS.5;Parent=LotjaGi3g1v0009600.1
LjG1.1_chr3	PGSB	exon	1075796	1076003	.	+	.	ID=LotjaGi3g1v0009600.1.exon.7;Parent=LotjaGi3g1v0009600.1
LjG1.1_chr3	PGSB	CDS	1075796	1076003	.	+	0	ID=LotjaGi3g1v0009600.1.CDS.6;Parent=LotjaGi3g1v0009600.1
LjG1.1_chr3	PGSB	exon	1076127	1076208	.	+	.	ID=LotjaGi3g1v0009600.1.exon.8;Parent=LotjaGi3g1v0009600.1
LjG1.1_chr3	PGSB	CDS	1076127	1076208	.	+	2	ID=LotjaGi3g1v0009600.1.CDS.7;Parent=LotjaGi3g1v0009600.1
LjG1.1_chr3	PGSB	exon	1076798	1076906	.	+	.	ID=LotjaGi3g1v0009600.1.exon.9;Parent=LotjaGi3g1v0009600.1
LjG1.1_chr3	PGSB	CDS	1076798	1076906	.	+	1	ID=LotjaGi3g1v0009600.1.CDS.8;Parent=LotjaGi3g1v0009600.1
LjG1.1_chr3	PGSB	exon	1077007	1077123	.	+	.	ID=LotjaGi3g1v0009600.1.exon.10;Parent=LotjaGi3g1v0009600.1
LjG1.1_chr3	PGSB	CDS	1077007	1077123	.	+	0	ID=LotjaGi3g1v0009600.1.CDS.9;Parent=LotjaGi3g1v0009600.1
LjG1.1_chr3	PGSB	CDS	1077395	1077625	.	+	0	ID=LotjaGi3g1v0009600.1.CDS.10;Parent=LotjaGi3g1v0009600.1
LjG1.1_chr3	PGSB	exon	1077395	1078017	.	+	.	ID=LotjaGi3g1v0009600.1.exon.11;Parent=LotjaGi3g1v0009600.1
LjG1.1_chr3	PGSB	three_prime_UTR	1077626	1078017	.	+	.	ID=LotjaGi3g1v0009600.1.three_prime_UTR.3;Parent=LotjaGi3g1v0009600.1
###
LjG1.1_chr3	PGSB	gene	1078598	1082643	.	+	.	ID=LotjaGi3g1v0009700
LjG1.1_chr3	PGSB	mRNA	1078598	1082643	.	+	.	ID=LotjaGi3g1v0009700.1;Parent=LotjaGi3g1v0009700
LjG1.1_chr3	PGSB	five_prime_UTR	1078598	1078820	.	+	.	ID=LotjaGi3g1v0009700.1.five_prime_UTR.1;Parent=LotjaGi3g1v0009700.1
LjG1.1_chr3	PGSB	exon	1078598	1079092	.	+	.	ID=LotjaGi3g1v0009700.1.exon.1;Parent=LotjaGi3g1v0009700.1
LjG1.1_chr3	PGSB	CDS	1078821	1079092	.	+	0	ID=LotjaGi3g1v0009700.1.CDS.1;Parent=LotjaGi3g1v0009700.1
LjG1.1_chr3	PGSB	exon	1079732	1079895	.	+	.	ID=LotjaGi3g1v0009700.1.exon.2;Parent=LotjaGi3g1v0009700.1
LjG1.1_chr3	PGSB	CDS	1079732	1079895	.	+	1	ID=LotjaGi3g1v0009700.1.CDS.2;Parent=LotjaGi3g1v0009700.1
LjG1.1_chr3	PGSB	exon	1080011	1080189	.	+	.	ID=LotjaGi3g1v0009700.1.exon.3;Parent=LotjaGi3g1v0009700.1
LjG1.1_chr3	PGSB	CDS	1080011	1080189	.	+	2	ID=LotjaGi3g1v0009700.1.CDS.3;Parent=LotjaGi3g1v0009700.1
LjG1.1_chr3	PGSB	exon	1080357	1080613	.	+	.	ID=LotjaGi3g1v0009700.1.exon.4;Parent=LotjaGi3g1v0009700.1
LjG1.1_chr3	PGSB	CDS	1080357	1080613	.	+	0	ID=LotjaGi3g1v0009700.1.CDS.4;Parent=LotjaGi3g1v0009700.1
LjG1.1_chr3	PGSB	CDS	1080820	1080898	.	+	1	ID=LotjaGi3g1v0009700.1.CDS.5;Parent=LotjaGi3g1v0009700.1
LjG1.1_chr3	PGSB	exon	1080820	1082643	.	+	.	ID=LotjaGi3g1v0009700.1.exon.5;Parent=LotjaGi3g1v0009700.1
LjG1.1_chr3	PGSB	three_prime_UTR	1080899	1082643	.	+	.	ID=LotjaGi3g1v0009700.1.three_prime_UTR.2;Parent=LotjaGi3g1v0009700.1
###
LjG1.1_chr3	PGSB	gene	1079287	1094344	.	-	.	ID=LotjaGi3g1v0009800
LjG1.1_chr3	PGSB	mRNA	1079287	1094344	.	-	.	ID=LotjaGi3g1v0009800.1;Parent=LotjaGi3g1v0009800
LjG1.1_chr3	PGSB	three_prime_UTR	1079287	1082017	.	-	.	ID=LotjaGi3g1v0009800.1.three_prime_UTR.1;Parent=LotjaGi3g1v0009800.1
LjG1.1_chr3	PGSB	exon	1079287	1082099	.	-	.	ID=LotjaGi3g1v0009800.1.exon.1;Parent=LotjaGi3g1v0009800.1
LjG1.1_chr3	PGSB	CDS	1082018	1082099	.	-	1	ID=LotjaGi3g1v0009800.1.CDS.1;Parent=LotjaGi3g1v0009800.1
LjG1.1_chr3	PGSB	exon	1082199	1082291	.	-	.	ID=LotjaGi3g1v0009800.1.exon.2;Parent=LotjaGi3g1v0009800.1
LjG1.1_chr3	PGSB	CDS	1082199	1082291	.	-	1	ID=LotjaGi3g1v0009800.1.CDS.2;Parent=LotjaGi3g1v0009800.1
LjG1.1_chr3	PGSB	exon	1082535	1082642	.	-	.	ID=LotjaGi3g1v0009800.1.exon.3;Parent=LotjaGi3g1v0009800.1
LjG1.1_chr3	PGSB	CDS	1082535	1082642	.	-	1	ID=LotjaGi3g1v0009800.1.CDS.3;Parent=LotjaGi3g1v0009800.1
LjG1.1_chr3	PGSB	exon	1083353	1083410	.	-	.	ID=LotjaGi3g1v0009800.1.exon.4;Parent=LotjaGi3g1v0009800.1
LjG1.1_chr3	PGSB	CDS	1083353	1083410	.	-	2	ID=LotjaGi3g1v0009800.1.CDS.4;Parent=LotjaGi3g1v0009800.1
LjG1.1_chr3	PGSB	CDS	1083503	1083779	.	-	0	ID=LotjaGi3g1v0009800.1.CDS.5;Parent=LotjaGi3g1v0009800.1
LjG1.1_chr3	PGSB	exon	1083503	1084048	.	-	.	ID=LotjaGi3g1v0009800.1.exon.5;Parent=LotjaGi3g1v0009800.1
LjG1.1_chr3	PGSB	five_prime_UTR	1083780	1084048	.	-	.	ID=LotjaGi3g1v0009800.1.five_prime_UTR.2;Parent=LotjaGi3g1v0009800.1
LjG1.1_chr3	PGSB	exon	1091912	1092135	.	-	.	ID=LotjaGi3g1v0009800.1.exon.6;Parent=LotjaGi3g1v0009800.1
LjG1.1_chr3	PGSB	five_prime_UTR	1091912	1092135	.	-	.	ID=LotjaGi3g1v0009800.1.five_prime_UTR.3;Parent=LotjaGi3g1v0009800.1
LjG1.1_chr3	PGSB	exon	1093233	1093325	.	-	.	ID=LotjaGi3g1v0009800.1.exon.7;Parent=LotjaGi3g1v0009800.1
LjG1.1_chr3	PGSB	five_prime_UTR	1093233	1093325	.	-	.	ID=LotjaGi3g1v0009800.1.five_prime_UTR.4;Parent=LotjaGi3g1v0009800.1
LjG1.1_chr3	PGSB	exon	1093568	1093640	.	-	.	ID=LotjaGi3g1v0009800.1.exon.8;Parent=LotjaGi3g1v0009800.1
LjG1.1_chr3	PGSB	five_prime_UTR	1093568	1093640	.	-	.	ID=LotjaGi3g1v0009800.1.five_prime_UTR.5;Parent=LotjaGi3g1v0009800.1
LjG1.1_chr3	PGSB	exon	1094316	1094344	.	-	.	ID=LotjaGi3g1v0009800.1.exon.9;Parent=LotjaGi3g1v0009800.1
LjG1.1_chr3	PGSB	five_prime_UTR	1094316	1094344	.	-	.	ID=LotjaGi3g1v0009800.1.five_prime_UTR.6;Parent=LotjaGi3g1v0009800.1
LjG1.1_chr3	PGSB	mRNA	1082018	1083701	.	-	.	ID=LotjaGi3g1v0009800.2;Parent=LotjaGi3g1v0009800
LjG1.1_chr3	PGSB	exon	1082018	1082099	.	-	.	ID=LotjaGi3g1v0009800.2.exon.1;Parent=LotjaGi3g1v0009800.2
LjG1.1_chr3	PGSB	CDS	1082018	1082099	.	-	1	ID=LotjaGi3g1v0009800.2.CDS.1;Parent=LotjaGi3g1v0009800.2
LjG1.1_chr3	PGSB	exon	1082199	1082291	.	-	.	ID=LotjaGi3g1v0009800.2.exon.2;Parent=LotjaGi3g1v0009800.2
LjG1.1_chr3	PGSB	CDS	1082199	1082291	.	-	1	ID=LotjaGi3g1v0009800.2.CDS.2;Parent=LotjaGi3g1v0009800.2
LjG1.1_chr3	PGSB	exon	1082535	1082642	.	-	.	ID=LotjaGi3g1v0009800.2.exon.3;Parent=LotjaGi3g1v0009800.2
LjG1.1_chr3	PGSB	CDS	1082535	1082642	.	-	1	ID=LotjaGi3g1v0009800.2.CDS.3;Parent=LotjaGi3g1v0009800.2
LjG1.1_chr3	PGSB	exon	1083353	1083410	.	-	.	ID=LotjaGi3g1v0009800.2.exon.4;Parent=LotjaGi3g1v0009800.2
LjG1.1_chr3	PGSB	CDS	1083353	1083410	.	-	2	ID=LotjaGi3g1v0009800.2.CDS.4;Parent=LotjaGi3g1v0009800.2
LjG1.1_chr3	PGSB	CDS	1083503	1083689	.	-	0	ID=LotjaGi3g1v0009800.2.CDS.5;Parent=LotjaGi3g1v0009800.2
LjG1.1_chr3	PGSB	exon	1083503	1083701	.	-	.	ID=LotjaGi3g1v0009800.2.exon.5;Parent=LotjaGi3g1v0009800.2
###
###
LjG1.1_chr3	PGSB	gene	1100094	1114146	.	+	.	ID=LotjaGi3g1v0010000
LjG1.1_chr3	PGSB	mRNA	1100094	1114146	.	+	.	ID=LotjaGi3g1v0010000.1;Parent=LotjaGi3g1v0010000
LjG1.1_chr3	PGSB	exon	1100094	1100176	.	+	.	ID=LotjaGi3g1v0010000.1.exon.1;Parent=LotjaGi3g1v0010000.1
LjG1.1_chr3	PGSB	five_prime_UTR	1100094	1100176	.	+	.	ID=LotjaGi3g1v0010000.1.five_prime_UTR.1;Parent=LotjaGi3g1v0010000.1
LjG1.1_chr3	PGSB	five_prime_UTR	1101052	1102167	.	+	.	ID=LotjaGi3g1v0010000.1.five_prime_UTR.2;Parent=LotjaGi3g1v0010000.1
LjG1.1_chr3	PGSB	exon	1101052	1102487	.	+	.	ID=LotjaGi3g1v0010000.1.exon.2;Parent=LotjaGi3g1v0010000.1
LjG1.1_chr3	PGSB	CDS	1102168	1102487	.	+	0	ID=LotjaGi3g1v0010000.1.CDS.1;Parent=LotjaGi3g1v0010000.1
LjG1.1_chr3	PGSB	CDS	1112871	1113762	.	+	1	ID=LotjaGi3g1v0010000.1.CDS.2;Parent=LotjaGi3g1v0010000.1
LjG1.1_chr3	PGSB	exon	1112871	1114146	.	+	.	ID=LotjaGi3g1v0010000.1.exon.3;Parent=LotjaGi3g1v0010000.1
LjG1.1_chr3	PGSB	three_prime_UTR	1113763	1114146	.	+	.	ID=LotjaGi3g1v0010000.1.three_prime_UTR.3;Parent=LotjaGi3g1v0010000.1
LjG1.1_chr3	PGSB	mRNA	1101100	1113762	.	+	.	ID=LotjaGi3g1v0010000.2;Parent=LotjaGi3g1v0010000
LjG1.1_chr3	PGSB	exon	1101100	1102487	.	+	.	ID=LotjaGi3g1v0010000.2.exon.1;Parent=LotjaGi3g1v0010000.2
LjG1.1_chr3	PGSB	CDS	1102168	1102487	.	+	0	ID=LotjaGi3g1v0010000.2.CDS.1;Parent=LotjaGi3g1v0010000.2
LjG1.1_chr3	PGSB	exon	1112871	1113762	.	+	.	ID=LotjaGi3g1v0010000.2.exon.2;Parent=LotjaGi3g1v0010000.2
LjG1.1_chr3	PGSB	CDS	1112871	1113762	.	+	1	ID=LotjaGi3g1v0010000.2.CDS.2;Parent=LotjaGi3g1v0010000.2
###
###
###
LjG1.1_chr3	PGSB	gene	1141650	1145548	.	+	.	ID=LotjaGi3g1v0010300
LjG1.1_chr3	PGSB	mRNA	1141650	1145548	.	+	.	ID=LotjaGi3g1v0010300.1;Parent=LotjaGi3g1v0010300
LjG1.1_chr3	PGSB	five_prime_UTR	1141650	1141882	.	+	.	ID=LotjaGi3g1v0010300.1.five_prime_UTR.1;Parent=LotjaGi3g1v0010300.1
LjG1.1_chr3	PGSB	exon	1141650	1141961	.	+	.	ID=LotjaGi3g1v0010300.1.exon.1;Parent=LotjaGi3g1v0010300.1
LjG1.1_chr3	PGSB	CDS	1141883	1141961	.	+	0	ID=LotjaGi3g1v0010300.1.CDS.1;Parent=LotjaGi3g1v0010300.1
LjG1.1_chr3	PGSB	exon	1142531	1142643	.	+	.	ID=LotjaGi3g1v0010300.1.exon.2;Parent=LotjaGi3g1v0010300.1
LjG1.1_chr3	PGSB	CDS	1142531	1142643	.	+	2	ID=LotjaGi3g1v0010300.1.CDS.2;Parent=LotjaGi3g1v0010300.1
LjG1.1_chr3	PGSB	exon	1142876	1142947	.	+	.	ID=LotjaGi3g1v0010300.1.exon.3;Parent=LotjaGi3g1v0010300.1
LjG1.1_chr3	PGSB	CDS	1142876	1142947	.	+	0	ID=LotjaGi3g1v0010300.1.CDS.3;Parent=LotjaGi3g1v0010300.1
LjG1.1_chr3	PGSB	exon	1143366	1143401	.	+	.	ID=LotjaGi3g1v0010300.1.exon.4;Parent=LotjaGi3g1v0010300.1
LjG1.1_chr3	PGSB	CDS	1143366	1143401	.	+	0	ID=LotjaGi3g1v0010300.1.CDS.4;Parent=LotjaGi3g1v0010300.1
LjG1.1_chr3	PGSB	exon	1143843	1143888	.	+	.	ID=LotjaGi3g1v0010300.1.exon.5;Parent=LotjaGi3g1v0010300.1
LjG1.1_chr3	PGSB	CDS	1143843	1143888	.	+	0	ID=LotjaGi3g1v0010300.1.CDS.5;Parent=LotjaGi3g1v0010300.1
LjG1.1_chr3	PGSB	exon	1144110	1144197	.	+	.	ID=LotjaGi3g1v0010300.1.exon.6;Parent=LotjaGi3g1v0010300.1
LjG1.1_chr3	PGSB	CDS	1144110	1144197	.	+	2	ID=LotjaGi3g1v0010300.1.CDS.6;Parent=LotjaGi3g1v0010300.1
LjG1.1_chr3	PGSB	exon	1144592	1144649	.	+	.	ID=LotjaGi3g1v0010300.1.exon.7;Parent=LotjaGi3g1v0010300.1
LjG1.1_chr3	PGSB	CDS	1144592	1144649	.	+	1	ID=LotjaGi3g1v0010300.1.CDS.7;Parent=LotjaGi3g1v0010300.1
LjG1.1_chr3	PGSB	CDS	1145104	1145154	.	+	0	ID=LotjaGi3g1v0010300.1.CDS.8;Parent=LotjaGi3g1v0010300.1
LjG1.1_chr3	PGSB	exon	1145104	1145548	.	+	.	ID=LotjaGi3g1v0010300.1.exon.8;Parent=LotjaGi3g1v0010300.1
LjG1.1_chr3	PGSB	three_prime_UTR	1145155	1145548	.	+	.	ID=LotjaGi3g1v0010300.1.three_prime_UTR.2;Parent=LotjaGi3g1v0010300.1
###
LjG1.1_chr3	PGSB	gene	1146791	1150219	.	+	.	ID=LotjaGi3g1v0010400
LjG1.1_chr3	PGSB	mRNA	1146791	1150219	.	+	.	ID=LotjaGi3g1v0010400.1;Parent=LotjaGi3g1v0010400
LjG1.1_chr3	PGSB	five_prime_UTR	1146791	1146951	.	+	.	ID=LotjaGi3g1v0010400.1.five_prime_UTR.1;Parent=LotjaGi3g1v0010400.1
LjG1.1_chr3	PGSB	exon	1146791	1148530	.	+	.	ID=LotjaGi3g1v0010400.1.exon.1;Parent=LotjaGi3g1v0010400.1
LjG1.1_chr3	PGSB	CDS	1146952	1148127	.	+	0	ID=LotjaGi3g1v0010400.1.CDS.1;Parent=LotjaGi3g1v0010400.1
LjG1.1_chr3	PGSB	three_prime_UTR	1148128	1148530	.	+	.	ID=LotjaGi3g1v0010400.1.three_prime_UTR.2;Parent=LotjaGi3g1v0010400.1
LjG1.1_chr3	PGSB	exon	1149091	1150219	.	+	.	ID=LotjaGi3g1v0010400.1.exon.2;Parent=LotjaGi3g1v0010400.1
LjG1.1_chr3	PGSB	three_prime_UTR	1149091	1150219	.	+	.	ID=LotjaGi3g1v0010400.1.three_prime_UTR.3;Parent=LotjaGi3g1v0010400.1
###
LjG1.1_chr3	PGSB	gene	1151302	1160368	.	+	.	ID=LotjaGi3g1v0010500
LjG1.1_chr3	PGSB	mRNA	1151302	1160368	.	+	.	ID=LotjaGi3g1v0010500.1;Parent=LotjaGi3g1v0010500
LjG1.1_chr3	PGSB	five_prime_UTR	1151302	1151473	.	+	.	ID=LotjaGi3g1v0010500.1.five_prime_UTR.1;Parent=LotjaGi3g1v0010500.1
LjG1.1_chr3	PGSB	exon	1151302	1155892	.	+	.	ID=LotjaGi3g1v0010500.1.exon.1;Parent=LotjaGi3g1v0010500.1
LjG1.1_chr3	PGSB	CDS	1151474	1153942	.	+	0	ID=LotjaGi3g1v0010500.1.CDS.1;Parent=LotjaGi3g1v0010500.1
LjG1.1_chr3	PGSB	three_prime_UTR	1153943	1155892	.	+	.	ID=LotjaGi3g1v0010500.1.three_prime_UTR.2;Parent=LotjaGi3g1v0010500.1
LjG1.1_chr3	PGSB	exon	1156007	1160368	.	+	.	ID=LotjaGi3g1v0010500.1.exon.2;Parent=LotjaGi3g1v0010500.1
LjG1.1_chr3	PGSB	three_prime_UTR	1156007	1160368	.	+	.	ID=LotjaGi3g1v0010500.1.three_prime_UTR.3;Parent=LotjaGi3g1v0010500.1
###
###
LjG1.1_chr3	PGSB	gene	1167135	1169778	.	-	.	ID=LotjaGi3g1v0010700
LjG1.1_chr3	PGSB	mRNA	1167135	1169778	.	-	.	ID=LotjaGi3g1v0010700.1;Parent=LotjaGi3g1v0010700
LjG1.1_chr3	PGSB	three_prime_UTR	1167135	1167568	.	-	.	ID=LotjaGi3g1v0010700.1.three_prime_UTR.1;Parent=LotjaGi3g1v0010700.1
LjG1.1_chr3	PGSB	exon	1167135	1167673	.	-	.	ID=LotjaGi3g1v0010700.1.exon.1;Parent=LotjaGi3g1v0010700.1
LjG1.1_chr3	PGSB	CDS	1167569	1167673	.	-	0	ID=LotjaGi3g1v0010700.1.CDS.1;Parent=LotjaGi3g1v0010700.1
LjG1.1_chr3	PGSB	exon	1167912	1167976	.	-	.	ID=LotjaGi3g1v0010700.1.exon.2;Parent=LotjaGi3g1v0010700.1
LjG1.1_chr3	PGSB	CDS	1167912	1167976	.	-	2	ID=LotjaGi3g1v0010700.1.CDS.2;Parent=LotjaGi3g1v0010700.1
LjG1.1_chr3	PGSB	exon	1168109	1168171	.	-	.	ID=LotjaGi3g1v0010700.1.exon.3;Parent=LotjaGi3g1v0010700.1
LjG1.1_chr3	PGSB	CDS	1168109	1168171	.	-	2	ID=LotjaGi3g1v0010700.1.CDS.3;Parent=LotjaGi3g1v0010700.1
LjG1.1_chr3	PGSB	exon	1169379	1169427	.	-	.	ID=LotjaGi3g1v0010700.1.exon.4;Parent=LotjaGi3g1v0010700.1
LjG1.1_chr3	PGSB	CDS	1169379	1169427	.	-	0	ID=LotjaGi3g1v0010700.1.CDS.4;Parent=LotjaGi3g1v0010700.1
LjG1.1_chr3	PGSB	CDS	1169519	1169647	.	-	0	ID=LotjaGi3g1v0010700.1.CDS.5;Parent=LotjaGi3g1v0010700.1
LjG1.1_chr3	PGSB	exon	1169519	1169778	.	-	.	ID=LotjaGi3g1v0010700.1.exon.5;Parent=LotjaGi3g1v0010700.1
LjG1.1_chr3	PGSB	five_prime_UTR	1169648	1169778	.	-	.	ID=LotjaGi3g1v0010700.1.five_prime_UTR.2;Parent=LotjaGi3g1v0010700.1
###
LjG1.1_chr3	PGSB	gene	1173222	1176155	.	+	.	ID=LotjaGi3g1v0010800
LjG1.1_chr3	PGSB	mRNA	1173222	1176155	.	+	.	ID=LotjaGi3g1v0010800.1;Parent=LotjaGi3g1v0010800
LjG1.1_chr3	PGSB	five_prime_UTR	1173222	1173362	.	+	.	ID=LotjaGi3g1v0010800.1.five_prime_UTR.1;Parent=LotjaGi3g1v0010800.1
LjG1.1_chr3	PGSB	exon	1173222	1173517	.	+	.	ID=LotjaGi3g1v0010800.1.exon.1;Parent=LotjaGi3g1v0010800.1
LjG1.1_chr3	PGSB	CDS	1173363	1173517	.	+	0	ID=LotjaGi3g1v0010800.1.CDS.1;Parent=LotjaGi3g1v0010800.1
LjG1.1_chr3	PGSB	exon	1173896	1174001	.	+	.	ID=LotjaGi3g1v0010800.1.exon.2;Parent=LotjaGi3g1v0010800.1
LjG1.1_chr3	PGSB	CDS	1173896	1174001	.	+	1	ID=LotjaGi3g1v0010800.1.CDS.2;Parent=LotjaGi3g1v0010800.1
LjG1.1_chr3	PGSB	CDS	1175218	1175469	.	+	0	ID=LotjaGi3g1v0010800.1.CDS.3;Parent=LotjaGi3g1v0010800.1
LjG1.1_chr3	PGSB	exon	1175218	1176155	.	+	.	ID=LotjaGi3g1v0010800.1.exon.3;Parent=LotjaGi3g1v0010800.1
LjG1.1_chr3	PGSB	three_prime_UTR	1175470	1176155	.	+	.	ID=LotjaGi3g1v0010800.1.three_prime_UTR.2;Parent=LotjaGi3g1v0010800.1
###
LjG1.1_chr3	PGSB	gene	1204985	1206401	.	-	.	ID=LotjaGi3g1v0010900
LjG1.1_chr3	PGSB	mRNA	1204985	1206401	.	-	.	ID=LotjaGi3g1v0010900.1;Parent=LotjaGi3g1v0010900
LjG1.1_chr3	PGSB	three_prime_UTR	1204985	1205942	.	-	.	ID=LotjaGi3g1v0010900.1.three_prime_UTR.1;Parent=LotjaGi3g1v0010900.1
LjG1.1_chr3	PGSB	exon	1204985	1206401	.	-	.	ID=LotjaGi3g1v0010900.1.exon.1;Parent=LotjaGi3g1v0010900.1
LjG1.1_chr3	PGSB	CDS	1205943	1206245	.	-	0	ID=LotjaGi3g1v0010900.1.CDS.1;Parent=LotjaGi3g1v0010900.1
LjG1.1_chr3	PGSB	five_prime_UTR	1206246	1206401	.	-	.	ID=LotjaGi3g1v0010900.1.five_prime_UTR.2;Parent=LotjaGi3g1v0010900.1
###
LjG1.1_chr3	PGSB	gene	1210730	1213799	.	+	.	ID=LotjaGi3g1v0011000
LjG1.1_chr3	PGSB	mRNA	1210730	1213799	.	+	.	ID=LotjaGi3g1v0011000.1;Parent=LotjaGi3g1v0011000
LjG1.1_chr3	PGSB	five_prime_UTR	1210730	1210803	.	+	.	ID=LotjaGi3g1v0011000.1.five_prime_UTR.1;Parent=LotjaGi3g1v0011000.1
LjG1.1_chr3	PGSB	exon	1210730	1211193	.	+	.	ID=LotjaGi3g1v0011000.1.exon.1;Parent=LotjaGi3g1v0011000.1
LjG1.1_chr3	PGSB	CDS	1210804	1211193	.	+	0	ID=LotjaGi3g1v0011000.1.CDS.1;Parent=LotjaGi3g1v0011000.1
LjG1.1_chr3	PGSB	exon	1212468	1212596	.	+	.	ID=LotjaGi3g1v0011000.1.exon.2;Parent=LotjaGi3g1v0011000.1
LjG1.1_chr3	PGSB	CDS	1212468	1212596	.	+	0	ID=LotjaGi3g1v0011000.1.CDS.2;Parent=LotjaGi3g1v0011000.1
LjG1.1_chr3	PGSB	exon	1212709	1212776	.	+	.	ID=LotjaGi3g1v0011000.1.exon.3;Parent=LotjaGi3g1v0011000.1
LjG1.1_chr3	PGSB	CDS	1212709	1212776	.	+	0	ID=LotjaGi3g1v0011000.1.CDS.3;Parent=LotjaGi3g1v0011000.1
LjG1.1_chr3	PGSB	CDS	1213263	1213503	.	+	1	ID=LotjaGi3g1v0011000.1.CDS.4;Parent=LotjaGi3g1v0011000.1
LjG1.1_chr3	PGSB	exon	1213263	1213799	.	+	.	ID=LotjaGi3g1v0011000.1.exon.4;Parent=LotjaGi3g1v0011000.1
LjG1.1_chr3	PGSB	three_prime_UTR	1213504	1213799	.	+	.	ID=LotjaGi3g1v0011000.1.three_prime_UTR.2;Parent=LotjaGi3g1v0011000.1
###
LjG1.1_chr3	PGSB	gene	1217610	1235436	.	-	.	ID=LotjaGi3g1v0011100
LjG1.1_chr3	PGSB	mRNA	1217610	1235436	.	-	.	ID=LotjaGi3g1v0011100.1;Parent=LotjaGi3g1v0011100
LjG1.1_chr3	PGSB	three_prime_UTR	1217610	1218012	.	-	.	ID=LotjaGi3g1v0011100.1.three_prime_UTR.1;Parent=LotjaGi3g1v0011100.1
LjG1.1_chr3	PGSB	exon	1217610	1218300	.	-	.	ID=LotjaGi3g1v0011100.1.exon.1;Parent=LotjaGi3g1v0011100.1
LjG1.1_chr3	PGSB	CDS	1218013	1218300	.	-	0	ID=LotjaGi3g1v0011100.1.CDS.1;Parent=LotjaGi3g1v0011100.1
LjG1.1_chr3	PGSB	exon	1218670	1218786	.	-	.	ID=LotjaGi3g1v0011100.1.exon.2;Parent=LotjaGi3g1v0011100.1
LjG1.1_chr3	PGSB	CDS	1218670	1218786	.	-	0	ID=LotjaGi3g1v0011100.1.CDS.2;Parent=LotjaGi3g1v0011100.1
LjG1.1_chr3	PGSB	exon	1218866	1218974	.	-	.	ID=LotjaGi3g1v0011100.1.exon.3;Parent=LotjaGi3g1v0011100.1
LjG1.1_chr3	PGSB	CDS	1218866	1218974	.	-	1	ID=LotjaGi3g1v0011100.1.CDS.3;Parent=LotjaGi3g1v0011100.1
LjG1.1_chr3	PGSB	exon	1219192	1219273	.	-	.	ID=LotjaGi3g1v0011100.1.exon.4;Parent=LotjaGi3g1v0011100.1
LjG1.1_chr3	PGSB	CDS	1219192	1219273	.	-	2	ID=LotjaGi3g1v0011100.1.CDS.4;Parent=LotjaGi3g1v0011100.1
LjG1.1_chr3	PGSB	exon	1219736	1219943	.	-	.	ID=LotjaGi3g1v0011100.1.exon.5;Parent=LotjaGi3g1v0011100.1
LjG1.1_chr3	PGSB	CDS	1219736	1219943	.	-	0	ID=LotjaGi3g1v0011100.1.CDS.5;Parent=LotjaGi3g1v0011100.1
LjG1.1_chr3	PGSB	exon	1220044	1220064	.	-	.	ID=LotjaGi3g1v0011100.1.exon.6;Parent=LotjaGi3g1v0011100.1
LjG1.1_chr3	PGSB	CDS	1220044	1220064	.	-	0	ID=LotjaGi3g1v0011100.1.CDS.6;Parent=LotjaGi3g1v0011100.1
LjG1.1_chr3	PGSB	exon	1220308	1220478	.	-	.	ID=LotjaGi3g1v0011100.1.exon.7;Parent=LotjaGi3g1v0011100.1
LjG1.1_chr3	PGSB	CDS	1220308	1220478	.	-	0	ID=LotjaGi3g1v0011100.1.CDS.7;Parent=LotjaGi3g1v0011100.1
LjG1.1_chr3	PGSB	exon	1220608	1220739	.	-	.	ID=LotjaGi3g1v0011100.1.exon.8;Parent=LotjaGi3g1v0011100.1
LjG1.1_chr3	PGSB	CDS	1220608	1220739	.	-	0	ID=LotjaGi3g1v0011100.1.CDS.8;Parent=LotjaGi3g1v0011100.1
LjG1.1_chr3	PGSB	CDS	1221158	1221481	.	-	0	ID=LotjaGi3g1v0011100.1.CDS.9;Parent=LotjaGi3g1v0011100.1
LjG1.1_chr3	PGSB	exon	1221158	1222985	.	-	.	ID=LotjaGi3g1v0011100.1.exon.9;Parent=LotjaGi3g1v0011100.1
LjG1.1_chr3	PGSB	five_prime_UTR	1221482	1222985	.	-	.	ID=LotjaGi3g1v0011100.1.five_prime_UTR.2;Parent=LotjaGi3g1v0011100.1
LjG1.1_chr3	PGSB	exon	1223904	1223991	.	-	.	ID=LotjaGi3g1v0011100.1.exon.10;Parent=LotjaGi3g1v0011100.1
LjG1.1_chr3	PGSB	five_prime_UTR	1223904	1223991	.	-	.	ID=LotjaGi3g1v0011100.1.five_prime_UTR.3;Parent=LotjaGi3g1v0011100.1
LjG1.1_chr3	PGSB	exon	1224111	1224248	.	-	.	ID=LotjaGi3g1v0011100.1.exon.11;Parent=LotjaGi3g1v0011100.1
LjG1.1_chr3	PGSB	five_prime_UTR	1224111	1224248	.	-	.	ID=LotjaGi3g1v0011100.1.five_prime_UTR.4;Parent=LotjaGi3g1v0011100.1
LjG1.1_chr3	PGSB	exon	1224328	1224431	.	-	.	ID=LotjaGi3g1v0011100.1.exon.12;Parent=LotjaGi3g1v0011100.1
LjG1.1_chr3	PGSB	five_prime_UTR	1224328	1224431	.	-	.	ID=LotjaGi3g1v0011100.1.five_prime_UTR.5;Parent=LotjaGi3g1v0011100.1
LjG1.1_chr3	PGSB	exon	1224511	1224627	.	-	.	ID=LotjaGi3g1v0011100.1.exon.13;Parent=LotjaGi3g1v0011100.1
LjG1.1_chr3	PGSB	five_prime_UTR	1224511	1224627	.	-	.	ID=LotjaGi3g1v0011100.1.five_prime_UTR.6;Parent=LotjaGi3g1v0011100.1
LjG1.1_chr3	PGSB	exon	1225010	1225171	.	-	.	ID=LotjaGi3g1v0011100.1.exon.14;Parent=LotjaGi3g1v0011100.1
LjG1.1_chr3	PGSB	five_prime_UTR	1225010	1225171	.	-	.	ID=LotjaGi3g1v0011100.1.five_prime_UTR.7;Parent=LotjaGi3g1v0011100.1
LjG1.1_chr3	PGSB	exon	1225477	1227780	.	-	.	ID=LotjaGi3g1v0011100.1.exon.15;Parent=LotjaGi3g1v0011100.1
LjG1.1_chr3	PGSB	five_prime_UTR	1225477	1227780	.	-	.	ID=LotjaGi3g1v0011100.1.five_prime_UTR.8;Parent=LotjaGi3g1v0011100.1
LjG1.1_chr3	PGSB	exon	1227883	1227993	.	-	.	ID=LotjaGi3g1v0011100.1.exon.16;Parent=LotjaGi3g1v0011100.1
LjG1.1_chr3	PGSB	five_prime_UTR	1227883	1227993	.	-	.	ID=LotjaGi3g1v0011100.1.five_prime_UTR.9;Parent=LotjaGi3g1v0011100.1
LjG1.1_chr3	PGSB	exon	1228297	1228407	.	-	.	ID=LotjaGi3g1v0011100.1.exon.17;Parent=LotjaGi3g1v0011100.1
LjG1.1_chr3	PGSB	five_prime_UTR	1228297	1228407	.	-	.	ID=LotjaGi3g1v0011100.1.five_prime_UTR.10;Parent=LotjaGi3g1v0011100.1
LjG1.1_chr3	PGSB	exon	1228515	1228817	.	-	.	ID=LotjaGi3g1v0011100.1.exon.18;Parent=LotjaGi3g1v0011100.1
LjG1.1_chr3	PGSB	five_prime_UTR	1228515	1228817	.	-	.	ID=LotjaGi3g1v0011100.1.five_prime_UTR.11;Parent=LotjaGi3g1v0011100.1
LjG1.1_chr3	PGSB	exon	1229124	1229636	.	-	.	ID=LotjaGi3g1v0011100.1.exon.19;Parent=LotjaGi3g1v0011100.1
LjG1.1_chr3	PGSB	five_prime_UTR	1229124	1229636	.	-	.	ID=LotjaGi3g1v0011100.1.five_prime_UTR.12;Parent=LotjaGi3g1v0011100.1
LjG1.1_chr3	PGSB	exon	1233871	1233921	.	-	.	ID=LotjaGi3g1v0011100.1.exon.20;Parent=LotjaGi3g1v0011100.1
LjG1.1_chr3	PGSB	five_prime_UTR	1233871	1233921	.	-	.	ID=LotjaGi3g1v0011100.1.five_prime_UTR.13;Parent=LotjaGi3g1v0011100.1
LjG1.1_chr3	PGSB	exon	1234081	1234183	.	-	.	ID=LotjaGi3g1v0011100.1.exon.21;Parent=LotjaGi3g1v0011100.1
LjG1.1_chr3	PGSB	five_prime_UTR	1234081	1234183	.	-	.	ID=LotjaGi3g1v0011100.1.five_prime_UTR.14;Parent=LotjaGi3g1v0011100.1
LjG1.1_chr3	PGSB	exon	1234255	1234350	.	-	.	ID=LotjaGi3g1v0011100.1.exon.22;Parent=LotjaGi3g1v0011100.1
LjG1.1_chr3	PGSB	five_prime_UTR	1234255	1234350	.	-	.	ID=LotjaGi3g1v0011100.1.five_prime_UTR.15;Parent=LotjaGi3g1v0011100.1
LjG1.1_chr3	PGSB	exon	1234990	1235436	.	-	.	ID=LotjaGi3g1v0011100.1.exon.23;Parent=LotjaGi3g1v0011100.1
LjG1.1_chr3	PGSB	five_prime_UTR	1234990	1235436	.	-	.	ID=LotjaGi3g1v0011100.1.five_prime_UTR.16;Parent=LotjaGi3g1v0011100.1
###
LjG1.1_chr3	PGSB	gene	1238231	1250533	.	+	.	ID=LotjaGi3g1v0011200
LjG1.1_chr3	PGSB	mRNA	1238231	1250533	.	+	.	ID=LotjaGi3g1v0011200.1;Parent=LotjaGi3g1v0011200
LjG1.1_chr3	PGSB	five_prime_UTR	1238231	1238373	.	+	.	ID=LotjaGi3g1v0011200.1.five_prime_UTR.1;Parent=LotjaGi3g1v0011200.1
LjG1.1_chr3	PGSB	exon	1238231	1238472	.	+	.	ID=LotjaGi3g1v0011200.1.exon.1;Parent=LotjaGi3g1v0011200.1
LjG1.1_chr3	PGSB	CDS	1238374	1238472	.	+	0	ID=LotjaGi3g1v0011200.1.CDS.1;Parent=LotjaGi3g1v0011200.1
LjG1.1_chr3	PGSB	exon	1239147	1239238	.	+	.	ID=LotjaGi3g1v0011200.1.exon.2;Parent=LotjaGi3g1v0011200.1
LjG1.1_chr3	PGSB	CDS	1239147	1239238	.	+	0	ID=LotjaGi3g1v0011200.1.CDS.2;Parent=LotjaGi3g1v0011200.1
LjG1.1_chr3	PGSB	exon	1239780	1239846	.	+	.	ID=LotjaGi3g1v0011200.1.exon.3;Parent=LotjaGi3g1v0011200.1
LjG1.1_chr3	PGSB	CDS	1239780	1239846	.	+	1	ID=LotjaGi3g1v0011200.1.CDS.3;Parent=LotjaGi3g1v0011200.1
LjG1.1_chr3	PGSB	exon	1240140	1240199	.	+	.	ID=LotjaGi3g1v0011200.1.exon.4;Parent=LotjaGi3g1v0011200.1
LjG1.1_chr3	PGSB	CDS	1240140	1240199	.	+	0	ID=LotjaGi3g1v0011200.1.CDS.4;Parent=LotjaGi3g1v0011200.1
LjG1.1_chr3	PGSB	exon	1240687	1240776	.	+	.	ID=LotjaGi3g1v0011200.1.exon.5;Parent=LotjaGi3g1v0011200.1
LjG1.1_chr3	PGSB	CDS	1240687	1240776	.	+	0	ID=LotjaGi3g1v0011200.1.CDS.5;Parent=LotjaGi3g1v0011200.1
LjG1.1_chr3	PGSB	exon	1241609	1241860	.	+	.	ID=LotjaGi3g1v0011200.1.exon.6;Parent=LotjaGi3g1v0011200.1
LjG1.1_chr3	PGSB	CDS	1241609	1241860	.	+	0	ID=LotjaGi3g1v0011200.1.CDS.6;Parent=LotjaGi3g1v0011200.1
LjG1.1_chr3	PGSB	exon	1242054	1242149	.	+	.	ID=LotjaGi3g1v0011200.1.exon.7;Parent=LotjaGi3g1v0011200.1
LjG1.1_chr3	PGSB	CDS	1242054	1242149	.	+	0	ID=LotjaGi3g1v0011200.1.CDS.7;Parent=LotjaGi3g1v0011200.1
LjG1.1_chr3	PGSB	exon	1242250	1242381	.	+	.	ID=LotjaGi3g1v0011200.1.exon.8;Parent=LotjaGi3g1v0011200.1
LjG1.1_chr3	PGSB	CDS	1242250	1242381	.	+	0	ID=LotjaGi3g1v0011200.1.CDS.8;Parent=LotjaGi3g1v0011200.1
LjG1.1_chr3	PGSB	exon	1242690	1242743	.	+	.	ID=LotjaGi3g1v0011200.1.exon.9;Parent=LotjaGi3g1v0011200.1
LjG1.1_chr3	PGSB	CDS	1242690	1242743	.	+	0	ID=LotjaGi3g1v0011200.1.CDS.9;Parent=LotjaGi3g1v0011200.1
LjG1.1_chr3	PGSB	exon	1242837	1242920	.	+	.	ID=LotjaGi3g1v0011200.1.exon.10;Parent=LotjaGi3g1v0011200.1
LjG1.1_chr3	PGSB	CDS	1242837	1242920	.	+	0	ID=LotjaGi3g1v0011200.1.CDS.10;Parent=LotjaGi3g1v0011200.1
LjG1.1_chr3	PGSB	exon	1243956	1244042	.	+	.	ID=LotjaGi3g1v0011200.1.exon.11;Parent=LotjaGi3g1v0011200.1
LjG1.1_chr3	PGSB	CDS	1243956	1244042	.	+	0	ID=LotjaGi3g1v0011200.1.CDS.11;Parent=LotjaGi3g1v0011200.1
LjG1.1_chr3	PGSB	exon	1244112	1245014	.	+	.	ID=LotjaGi3g1v0011200.1.exon.12;Parent=LotjaGi3g1v0011200.1
LjG1.1_chr3	PGSB	CDS	1244112	1245014	.	+	0	ID=LotjaGi3g1v0011200.1.CDS.12;Parent=LotjaGi3g1v0011200.1
LjG1.1_chr3	PGSB	exon	1245417	1245598	.	+	.	ID=LotjaGi3g1v0011200.1.exon.13;Parent=LotjaGi3g1v0011200.1
LjG1.1_chr3	PGSB	CDS	1245417	1245598	.	+	0	ID=LotjaGi3g1v0011200.1.CDS.13;Parent=LotjaGi3g1v0011200.1
LjG1.1_chr3	PGSB	exon	1246627	1246918	.	+	.	ID=LotjaGi3g1v0011200.1.exon.14;Parent=LotjaGi3g1v0011200.1
LjG1.1_chr3	PGSB	CDS	1246627	1246918	.	+	1	ID=LotjaGi3g1v0011200.1.CDS.14;Parent=LotjaGi3g1v0011200.1
LjG1.1_chr3	PGSB	CDS	1247109	1247186	.	+	0	ID=LotjaGi3g1v0011200.1.CDS.15;Parent=LotjaGi3g1v0011200.1
LjG1.1_chr3	PGSB	exon	1247109	1250533	.	+	.	ID=LotjaGi3g1v0011200.1.exon.15;Parent=LotjaGi3g1v0011200.1
LjG1.1_chr3	PGSB	three_prime_UTR	1247187	1250533	.	+	.	ID=LotjaGi3g1v0011200.1.three_prime_UTR.2;Parent=LotjaGi3g1v0011200.1
###
LjG1.1_chr3	PGSB	gene	1248459	1250428	.	-	.	ID=LotjaGi3g1v0011300
LjG1.1_chr3	PGSB	mRNA	1248459	1250428	.	-	.	ID=LotjaGi3g1v0011300.1;Parent=LotjaGi3g1v0011300
LjG1.1_chr3	PGSB	three_prime_UTR	1248459	1248738	.	-	.	ID=LotjaGi3g1v0011300.1.three_prime_UTR.1;Parent=LotjaGi3g1v0011300.1
LjG1.1_chr3	PGSB	exon	1248459	1248981	.	-	.	ID=LotjaGi3g1v0011300.1.exon.1;Parent=LotjaGi3g1v0011300.1
LjG1.1_chr3	PGSB	CDS	1248739	1248981	.	-	0	ID=LotjaGi3g1v0011300.1.CDS.1;Parent=LotjaGi3g1v0011300.1
LjG1.1_chr3	PGSB	exon	1249728	1249841	.	-	.	ID=LotjaGi3g1v0011300.1.exon.2;Parent=LotjaGi3g1v0011300.1
LjG1.1_chr3	PGSB	CDS	1249728	1249841	.	-	0	ID=LotjaGi3g1v0011300.1.CDS.2;Parent=LotjaGi3g1v0011300.1
LjG1.1_chr3	PGSB	CDS	1250067	1250195	.	-	0	ID=LotjaGi3g1v0011300.1.CDS.3;Parent=LotjaGi3g1v0011300.1
LjG1.1_chr3	PGSB	exon	1250067	1250428	.	-	.	ID=LotjaGi3g1v0011300.1.exon.3;Parent=LotjaGi3g1v0011300.1
LjG1.1_chr3	PGSB	five_prime_UTR	1250196	1250428	.	-	.	ID=LotjaGi3g1v0011300.1.five_prime_UTR.2;Parent=LotjaGi3g1v0011300.1
###
LjG1.1_chr3	PGSB	gene	1253734	1257194	.	+	.	ID=LotjaGi3g1v0011400
LjG1.1_chr3	PGSB	mRNA	1253734	1257194	.	+	.	ID=LotjaGi3g1v0011400.1;Parent=LotjaGi3g1v0011400
LjG1.1_chr3	PGSB	five_prime_UTR	1253734	1254108	.	+	.	ID=LotjaGi3g1v0011400.1.five_prime_UTR.1;Parent=LotjaGi3g1v0011400.1
LjG1.1_chr3	PGSB	exon	1253734	1254837	.	+	.	ID=LotjaGi3g1v0011400.1.exon.1;Parent=LotjaGi3g1v0011400.1
LjG1.1_chr3	PGSB	CDS	1254109	1254837	.	+	0	ID=LotjaGi3g1v0011400.1.CDS.1;Parent=LotjaGi3g1v0011400.1
LjG1.1_chr3	PGSB	CDS	1256025	1256306	.	+	0	ID=LotjaGi3g1v0011400.1.CDS.2;Parent=LotjaGi3g1v0011400.1
LjG1.1_chr3	PGSB	exon	1256025	1257194	.	+	.	ID=LotjaGi3g1v0011400.1.exon.2;Parent=LotjaGi3g1v0011400.1
LjG1.1_chr3	PGSB	three_prime_UTR	1256307	1257194	.	+	.	ID=LotjaGi3g1v0011400.1.three_prime_UTR.2;Parent=LotjaGi3g1v0011400.1
###
###
LjG1.1_chr3	PGSB	gene	1273634	1280183	.	+	.	ID=LotjaGi3g1v0011600
LjG1.1_chr3	PGSB	mRNA	1273634	1280000	.	+	.	ID=LotjaGi3g1v0011600.1;Parent=LotjaGi3g1v0011600
LjG1.1_chr3	PGSB	five_prime_UTR	1273634	1273966	.	+	.	ID=LotjaGi3g1v0011600.1.five_prime_UTR.1;Parent=LotjaGi3g1v0011600.1
LjG1.1_chr3	PGSB	exon	1273634	1274077	.	+	.	ID=LotjaGi3g1v0011600.1.exon.1;Parent=LotjaGi3g1v0011600.1
LjG1.1_chr3	PGSB	CDS	1273967	1274077	.	+	0	ID=LotjaGi3g1v0011600.1.CDS.1;Parent=LotjaGi3g1v0011600.1
LjG1.1_chr3	PGSB	exon	1274176	1274301	.	+	.	ID=LotjaGi3g1v0011600.1.exon.2;Parent=LotjaGi3g1v0011600.1
LjG1.1_chr3	PGSB	CDS	1274176	1274301	.	+	0	ID=LotjaGi3g1v0011600.1.CDS.2;Parent=LotjaGi3g1v0011600.1
LjG1.1_chr3	PGSB	exon	1274588	1274675	.	+	.	ID=LotjaGi3g1v0011600.1.exon.3;Parent=LotjaGi3g1v0011600.1
LjG1.1_chr3	PGSB	CDS	1274588	1274675	.	+	0	ID=LotjaGi3g1v0011600.1.CDS.3;Parent=LotjaGi3g1v0011600.1
LjG1.1_chr3	PGSB	exon	1276578	1276663	.	+	.	ID=LotjaGi3g1v0011600.1.exon.4;Parent=LotjaGi3g1v0011600.1
LjG1.1_chr3	PGSB	CDS	1276578	1276663	.	+	2	ID=LotjaGi3g1v0011600.1.CDS.4;Parent=LotjaGi3g1v0011600.1
LjG1.1_chr3	PGSB	exon	1276753	1276968	.	+	.	ID=LotjaGi3g1v0011600.1.exon.5;Parent=LotjaGi3g1v0011600.1
LjG1.1_chr3	PGSB	CDS	1276753	1276968	.	+	0	ID=LotjaGi3g1v0011600.1.CDS.5;Parent=LotjaGi3g1v0011600.1
LjG1.1_chr3	PGSB	exon	1277715	1277899	.	+	.	ID=LotjaGi3g1v0011600.1.exon.6;Parent=LotjaGi3g1v0011600.1
LjG1.1_chr3	PGSB	CDS	1277715	1277899	.	+	0	ID=LotjaGi3g1v0011600.1.CDS.6;Parent=LotjaGi3g1v0011600.1
LjG1.1_chr3	PGSB	exon	1278491	1278649	.	+	.	ID=LotjaGi3g1v0011600.1.exon.7;Parent=LotjaGi3g1v0011600.1
LjG1.1_chr3	PGSB	CDS	1278491	1278649	.	+	1	ID=LotjaGi3g1v0011600.1.CDS.7;Parent=LotjaGi3g1v0011600.1
LjG1.1_chr3	PGSB	exon	1278732	1278812	.	+	.	ID=LotjaGi3g1v0011600.1.exon.8;Parent=LotjaGi3g1v0011600.1
LjG1.1_chr3	PGSB	CDS	1278732	1278812	.	+	1	ID=LotjaGi3g1v0011600.1.CDS.8;Parent=LotjaGi3g1v0011600.1
LjG1.1_chr3	PGSB	exon	1278900	1278954	.	+	.	ID=LotjaGi3g1v0011600.1.exon.9;Parent=LotjaGi3g1v0011600.1
LjG1.1_chr3	PGSB	CDS	1278900	1278954	.	+	1	ID=LotjaGi3g1v0011600.1.CDS.9;Parent=LotjaGi3g1v0011600.1
LjG1.1_chr3	PGSB	CDS	1279170	1279361	.	+	0	ID=LotjaGi3g1v0011600.1.CDS.10;Parent=LotjaGi3g1v0011600.1
LjG1.1_chr3	PGSB	exon	1279170	1280000	.	+	.	ID=LotjaGi3g1v0011600.1.exon.10;Parent=LotjaGi3g1v0011600.1
LjG1.1_chr3	PGSB	three_prime_UTR	1279362	1280000	.	+	.	ID=LotjaGi3g1v0011600.1.three_prime_UTR.2;Parent=LotjaGi3g1v0011600.1
LjG1.1_chr3	PGSB	mRNA	1273743	1280183	.	+	.	ID=LotjaGi3g1v0011600.2;Parent=LotjaGi3g1v0011600
LjG1.1_chr3	PGSB	exon	1273743	1274077	.	+	.	ID=LotjaGi3g1v0011600.2.exon.1;Parent=LotjaGi3g1v0011600.2
LjG1.1_chr3	PGSB	five_prime_UTR	1273743	1274077	.	+	.	ID=LotjaGi3g1v0011600.2.five_prime_UTR.1;Parent=LotjaGi3g1v0011600.2
LjG1.1_chr3	PGSB	five_prime_UTR	1274176	1274590	.	+	.	ID=LotjaGi3g1v0011600.2.five_prime_UTR.2;Parent=LotjaGi3g1v0011600.2
LjG1.1_chr3	PGSB	exon	1274176	1274675	.	+	.	ID=LotjaGi3g1v0011600.2.exon.2;Parent=LotjaGi3g1v0011600.2
LjG1.1_chr3	PGSB	CDS	1274591	1274675	.	+	0	ID=LotjaGi3g1v0011600.2.CDS.1;Parent=LotjaGi3g1v0011600.2
LjG1.1_chr3	PGSB	exon	1276578	1276663	.	+	.	ID=LotjaGi3g1v0011600.2.exon.3;Parent=LotjaGi3g1v0011600.2
LjG1.1_chr3	PGSB	CDS	1276578	1276663	.	+	2	ID=LotjaGi3g1v0011600.2.CDS.2;Parent=LotjaGi3g1v0011600.2
LjG1.1_chr3	PGSB	exon	1276753	1276968	.	+	.	ID=LotjaGi3g1v0011600.2.exon.4;Parent=LotjaGi3g1v0011600.2
LjG1.1_chr3	PGSB	CDS	1276753	1276968	.	+	0	ID=LotjaGi3g1v0011600.2.CDS.3;Parent=LotjaGi3g1v0011600.2
LjG1.1_chr3	PGSB	exon	1277715	1277899	.	+	.	ID=LotjaGi3g1v0011600.2.exon.5;Parent=LotjaGi3g1v0011600.2
LjG1.1_chr3	PGSB	CDS	1277715	1277899	.	+	0	ID=LotjaGi3g1v0011600.2.CDS.4;Parent=LotjaGi3g1v0011600.2
LjG1.1_chr3	PGSB	exon	1278491	1278649	.	+	.	ID=LotjaGi3g1v0011600.2.exon.6;Parent=LotjaGi3g1v0011600.2
LjG1.1_chr3	PGSB	CDS	1278491	1278649	.	+	1	ID=LotjaGi3g1v0011600.2.CDS.5;Parent=LotjaGi3g1v0011600.2
LjG1.1_chr3	PGSB	exon	1278732	1278812	.	+	.	ID=LotjaGi3g1v0011600.2.exon.7;Parent=LotjaGi3g1v0011600.2
LjG1.1_chr3	PGSB	CDS	1278732	1278812	.	+	1	ID=LotjaGi3g1v0011600.2.CDS.6;Parent=LotjaGi3g1v0011600.2
LjG1.1_chr3	PGSB	exon	1278900	1278954	.	+	.	ID=LotjaGi3g1v0011600.2.exon.8;Parent=LotjaGi3g1v0011600.2
LjG1.1_chr3	PGSB	CDS	1278900	1278954	.	+	1	ID=LotjaGi3g1v0011600.2.CDS.7;Parent=LotjaGi3g1v0011600.2
LjG1.1_chr3	PGSB	CDS	1279170	1279361	.	+	0	ID=LotjaGi3g1v0011600.2.CDS.8;Parent=LotjaGi3g1v0011600.2
LjG1.1_chr3	PGSB	exon	1279170	1280183	.	+	.	ID=LotjaGi3g1v0011600.2.exon.9;Parent=LotjaGi3g1v0011600.2
LjG1.1_chr3	PGSB	three_prime_UTR	1279362	1280183	.	+	.	ID=LotjaGi3g1v0011600.2.three_prime_UTR.3;Parent=LotjaGi3g1v0011600.2
LjG1.1_chr3	PGSB	mRNA	1273967	1279361	.	+	.	ID=LotjaGi3g1v0011600.3;Parent=LotjaGi3g1v0011600
LjG1.1_chr3	PGSB	exon	1273967	1274077	.	+	.	ID=LotjaGi3g1v0011600.3.exon.1;Parent=LotjaGi3g1v0011600.3
LjG1.1_chr3	PGSB	CDS	1273967	1274077	.	+	0	ID=LotjaGi3g1v0011600.3.CDS.1;Parent=LotjaGi3g1v0011600.3
LjG1.1_chr3	PGSB	exon	1274176	1274301	.	+	.	ID=LotjaGi3g1v0011600.3.exon.2;Parent=LotjaGi3g1v0011600.3
LjG1.1_chr3	PGSB	CDS	1274176	1274301	.	+	0	ID=LotjaGi3g1v0011600.3.CDS.2;Parent=LotjaGi3g1v0011600.3
LjG1.1_chr3	PGSB	exon	1274585	1274675	.	+	.	ID=LotjaGi3g1v0011600.3.exon.3;Parent=LotjaGi3g1v0011600.3
LjG1.1_chr3	PGSB	CDS	1274585	1274675	.	+	0	ID=LotjaGi3g1v0011600.3.CDS.3;Parent=LotjaGi3g1v0011600.3
LjG1.1_chr3	PGSB	exon	1276578	1276663	.	+	.	ID=LotjaGi3g1v0011600.3.exon.4;Parent=LotjaGi3g1v0011600.3
LjG1.1_chr3	PGSB	CDS	1276578	1276663	.	+	2	ID=LotjaGi3g1v0011600.3.CDS.4;Parent=LotjaGi3g1v0011600.3
LjG1.1_chr3	PGSB	exon	1276753	1276968	.	+	.	ID=LotjaGi3g1v0011600.3.exon.5;Parent=LotjaGi3g1v0011600.3
LjG1.1_chr3	PGSB	CDS	1276753	1276968	.	+	0	ID=LotjaGi3g1v0011600.3.CDS.5;Parent=LotjaGi3g1v0011600.3
LjG1.1_chr3	PGSB	exon	1277715	1277899	.	+	.	ID=LotjaGi3g1v0011600.3.exon.6;Parent=LotjaGi3g1v0011600.3
LjG1.1_chr3	PGSB	CDS	1277715	1277899	.	+	0	ID=LotjaGi3g1v0011600.3.CDS.6;Parent=LotjaGi3g1v0011600.3
LjG1.1_chr3	PGSB	exon	1278491	1278649	.	+	.	ID=LotjaGi3g1v0011600.3.exon.7;Parent=LotjaGi3g1v0011600.3
LjG1.1_chr3	PGSB	CDS	1278491	1278649	.	+	1	ID=LotjaGi3g1v0011600.3.CDS.7;Parent=LotjaGi3g1v0011600.3
LjG1.1_chr3	PGSB	exon	1278732	1278812	.	+	.	ID=LotjaGi3g1v0011600.3.exon.8;Parent=LotjaGi3g1v0011600.3
LjG1.1_chr3	PGSB	CDS	1278732	1278812	.	+	1	ID=LotjaGi3g1v0011600.3.CDS.8;Parent=LotjaGi3g1v0011600.3
LjG1.1_chr3	PGSB	exon	1278900	1278954	.	+	.	ID=LotjaGi3g1v0011600.3.exon.9;Parent=LotjaGi3g1v0011600.3
LjG1.1_chr3	PGSB	CDS	1278900	1278954	.	+	1	ID=LotjaGi3g1v0011600.3.CDS.9;Parent=LotjaGi3g1v0011600.3
LjG1.1_chr3	PGSB	exon	1279170	1279361	.	+	.	ID=LotjaGi3g1v0011600.3.exon.10;Parent=LotjaGi3g1v0011600.3
LjG1.1_chr3	PGSB	CDS	1279170	1279361	.	+	0	ID=LotjaGi3g1v0011600.3.CDS.10;Parent=LotjaGi3g1v0011600.3
###
LjG1.1_chr3	PGSB	gene	1281521	1287341	.	+	.	ID=LotjaGi3g1v0011700
LjG1.1_chr3	PGSB	mRNA	1281521	1287341	.	+	.	ID=LotjaGi3g1v0011700.1;Parent=LotjaGi3g1v0011700
LjG1.1_chr3	PGSB	five_prime_UTR	1281521	1281800	.	+	.	ID=LotjaGi3g1v0011700.1.five_prime_UTR.1;Parent=LotjaGi3g1v0011700.1
LjG1.1_chr3	PGSB	exon	1281521	1281810	.	+	.	ID=LotjaGi3g1v0011700.1.exon.1;Parent=LotjaGi3g1v0011700.1
LjG1.1_chr3	PGSB	CDS	1281801	1281810	.	+	0	ID=LotjaGi3g1v0011700.1.CDS.1;Parent=LotjaGi3g1v0011700.1
LjG1.1_chr3	PGSB	exon	1282754	1282927	.	+	.	ID=LotjaGi3g1v0011700.1.exon.2;Parent=LotjaGi3g1v0011700.1
LjG1.1_chr3	PGSB	CDS	1282754	1282927	.	+	2	ID=LotjaGi3g1v0011700.1.CDS.2;Parent=LotjaGi3g1v0011700.1
LjG1.1_chr3	PGSB	exon	1284004	1284083	.	+	.	ID=LotjaGi3g1v0011700.1.exon.3;Parent=LotjaGi3g1v0011700.1
LjG1.1_chr3	PGSB	CDS	1284004	1284083	.	+	2	ID=LotjaGi3g1v0011700.1.CDS.3;Parent=LotjaGi3g1v0011700.1
LjG1.1_chr3	PGSB	exon	1284971	1285027	.	+	.	ID=LotjaGi3g1v0011700.1.exon.4;Parent=LotjaGi3g1v0011700.1
LjG1.1_chr3	PGSB	CDS	1284971	1285027	.	+	0	ID=LotjaGi3g1v0011700.1.CDS.4;Parent=LotjaGi3g1v0011700.1
LjG1.1_chr3	PGSB	exon	1285142	1285375	.	+	.	ID=LotjaGi3g1v0011700.1.exon.5;Parent=LotjaGi3g1v0011700.1
LjG1.1_chr3	PGSB	CDS	1285142	1285375	.	+	0	ID=LotjaGi3g1v0011700.1.CDS.5;Parent=LotjaGi3g1v0011700.1
LjG1.1_chr3	PGSB	exon	1285441	1285503	.	+	.	ID=LotjaGi3g1v0011700.1.exon.6;Parent=LotjaGi3g1v0011700.1
LjG1.1_chr3	PGSB	CDS	1285441	1285503	.	+	0	ID=LotjaGi3g1v0011700.1.CDS.6;Parent=LotjaGi3g1v0011700.1
LjG1.1_chr3	PGSB	exon	1285799	1285867	.	+	.	ID=LotjaGi3g1v0011700.1.exon.7;Parent=LotjaGi3g1v0011700.1
LjG1.1_chr3	PGSB	CDS	1285799	1285867	.	+	0	ID=LotjaGi3g1v0011700.1.CDS.7;Parent=LotjaGi3g1v0011700.1
LjG1.1_chr3	PGSB	exon	1286526	1286571	.	+	.	ID=LotjaGi3g1v0011700.1.exon.8;Parent=LotjaGi3g1v0011700.1
LjG1.1_chr3	PGSB	CDS	1286526	1286571	.	+	0	ID=LotjaGi3g1v0011700.1.CDS.8;Parent=LotjaGi3g1v0011700.1
LjG1.1_chr3	PGSB	CDS	1286666	1286736	.	+	2	ID=LotjaGi3g1v0011700.1.CDS.9;Parent=LotjaGi3g1v0011700.1
LjG1.1_chr3	PGSB	exon	1286666	1287341	.	+	.	ID=LotjaGi3g1v0011700.1.exon.9;Parent=LotjaGi3g1v0011700.1
LjG1.1_chr3	PGSB	three_prime_UTR	1286737	1287341	.	+	.	ID=LotjaGi3g1v0011700.1.three_prime_UTR.2;Parent=LotjaGi3g1v0011700.1
###
LjG1.1_chr3	PGSB	gene	1289774	1292306	.	+	.	ID=LotjaGi3g1v0011800
LjG1.1_chr3	PGSB	mRNA	1289999	1292262	.	+	.	ID=LotjaGi3g1v0011800.1;Parent=LotjaGi3g1v0011800
LjG1.1_chr3	PGSB	five_prime_UTR	1289999	1290221	.	+	.	ID=LotjaGi3g1v0011800.1.five_prime_UTR.1;Parent=LotjaGi3g1v0011800.1
LjG1.1_chr3	PGSB	exon	1289999	1290599	.	+	.	ID=LotjaGi3g1v0011800.1.exon.1;Parent=LotjaGi3g1v0011800.1
LjG1.1_chr3	PGSB	CDS	1290222	1290599	.	+	0	ID=LotjaGi3g1v0011800.1.CDS.1;Parent=LotjaGi3g1v0011800.1
LjG1.1_chr3	PGSB	exon	1290686	1291501	.	+	.	ID=LotjaGi3g1v0011800.1.exon.2;Parent=LotjaGi3g1v0011800.1
LjG1.1_chr3	PGSB	CDS	1290686	1291501	.	+	0	ID=LotjaGi3g1v0011800.1.CDS.2;Parent=LotjaGi3g1v0011800.1
LjG1.1_chr3	PGSB	CDS	1291943	1292011	.	+	0	ID=LotjaGi3g1v0011800.1.CDS.3;Parent=LotjaGi3g1v0011800.1
LjG1.1_chr3	PGSB	exon	1291943	1292262	.	+	.	ID=LotjaGi3g1v0011800.1.exon.3;Parent=LotjaGi3g1v0011800.1
LjG1.1_chr3	PGSB	three_prime_UTR	1292012	1292262	.	+	.	ID=LotjaGi3g1v0011800.1.three_prime_UTR.2;Parent=LotjaGi3g1v0011800.1
###
###
LjG1.1_chr3	PGSB	gene	1306802	1314441	.	+	.	ID=LotjaGi3g1v0012000
LjG1.1_chr3	PGSB	mRNA	1306802	1314441	.	+	.	ID=LotjaGi3g1v0012000.1;Parent=LotjaGi3g1v0012000
LjG1.1_chr3	PGSB	five_prime_UTR	1306802	1306920	.	+	.	ID=LotjaGi3g1v0012000.1.five_prime_UTR.1;Parent=LotjaGi3g1v0012000.1
LjG1.1_chr3	PGSB	exon	1306802	1306989	.	+	.	ID=LotjaGi3g1v0012000.1.exon.1;Parent=LotjaGi3g1v0012000.1
LjG1.1_chr3	PGSB	CDS	1306921	1306989	.	+	0	ID=LotjaGi3g1v0012000.1.CDS.1;Parent=LotjaGi3g1v0012000.1
LjG1.1_chr3	PGSB	exon	1307534	1307665	.	+	.	ID=LotjaGi3g1v0012000.1.exon.2;Parent=LotjaGi3g1v0012000.1
LjG1.1_chr3	PGSB	CDS	1307534	1307665	.	+	0	ID=LotjaGi3g1v0012000.1.CDS.2;Parent=LotjaGi3g1v0012000.1
LjG1.1_chr3	PGSB	exon	1307776	1307875	.	+	.	ID=LotjaGi3g1v0012000.1.exon.3;Parent=LotjaGi3g1v0012000.1
LjG1.1_chr3	PGSB	CDS	1307776	1307875	.	+	0	ID=LotjaGi3g1v0012000.1.CDS.3;Parent=LotjaGi3g1v0012000.1
LjG1.1_chr3	PGSB	exon	1309116	1309182	.	+	.	ID=LotjaGi3g1v0012000.1.exon.4;Parent=LotjaGi3g1v0012000.1
LjG1.1_chr3	PGSB	CDS	1309116	1309182	.	+	2	ID=LotjaGi3g1v0012000.1.CDS.4;Parent=LotjaGi3g1v0012000.1
LjG1.1_chr3	PGSB	exon	1310017	1310095	.	+	.	ID=LotjaGi3g1v0012000.1.exon.5;Parent=LotjaGi3g1v0012000.1
LjG1.1_chr3	PGSB	CDS	1310017	1310095	.	+	1	ID=LotjaGi3g1v0012000.1.CDS.5;Parent=LotjaGi3g1v0012000.1
LjG1.1_chr3	PGSB	CDS	1310188	1310235	.	+	0	ID=LotjaGi3g1v0012000.1.CDS.6;Parent=LotjaGi3g1v0012000.1
LjG1.1_chr3	PGSB	exon	1310188	1310264	.	+	.	ID=LotjaGi3g1v0012000.1.exon.6;Parent=LotjaGi3g1v0012000.1
LjG1.1_chr3	PGSB	three_prime_UTR	1310236	1310264	.	+	.	ID=LotjaGi3g1v0012000.1.three_prime_UTR.2;Parent=LotjaGi3g1v0012000.1
LjG1.1_chr3	PGSB	exon	1312021	1314441	.	+	.	ID=LotjaGi3g1v0012000.1.exon.7;Parent=LotjaGi3g1v0012000.1
LjG1.1_chr3	PGSB	three_prime_UTR	1312021	1314441	.	+	.	ID=LotjaGi3g1v0012000.1.three_prime_UTR.3;Parent=LotjaGi3g1v0012000.1
###
LjG1.1_chr3	PGSB	gene	1306802	1318487	.	-	.	ID=LotjaGi3g1v0012100
LjG1.1_chr3	PGSB	mRNA	1306802	1317403	.	-	.	ID=LotjaGi3g1v0012100.1;Parent=LotjaGi3g1v0012100
LjG1.1_chr3	PGSB	three_prime_UTR	1306802	1312744	.	-	.	ID=LotjaGi3g1v0012100.1.three_prime_UTR.1;Parent=LotjaGi3g1v0012100.1
LjG1.1_chr3	PGSB	exon	1306802	1312829	.	-	.	ID=LotjaGi3g1v0012100.1.exon.1;Parent=LotjaGi3g1v0012100.1
LjG1.1_chr3	PGSB	CDS	1312745	1312829	.	-	1	ID=LotjaGi3g1v0012100.1.CDS.1;Parent=LotjaGi3g1v0012100.1
LjG1.1_chr3	PGSB	exon	1313119	1313212	.	-	.	ID=LotjaGi3g1v0012100.1.exon.2;Parent=LotjaGi3g1v0012100.1
LjG1.1_chr3	PGSB	CDS	1313119	1313212	.	-	2	ID=LotjaGi3g1v0012100.1.CDS.2;Parent=LotjaGi3g1v0012100.1
LjG1.1_chr3	PGSB	exon	1313652	1313734	.	-	.	ID=LotjaGi3g1v0012100.1.exon.3;Parent=LotjaGi3g1v0012100.1
LjG1.1_chr3	PGSB	CDS	1313652	1313734	.	-	1	ID=LotjaGi3g1v0012100.1.CDS.3;Parent=LotjaGi3g1v0012100.1
LjG1.1_chr3	PGSB	exon	1314136	1314286	.	-	.	ID=LotjaGi3g1v0012100.1.exon.4;Parent=LotjaGi3g1v0012100.1
LjG1.1_chr3	PGSB	CDS	1314136	1314286	.	-	2	ID=LotjaGi3g1v0012100.1.CDS.4;Parent=LotjaGi3g1v0012100.1
LjG1.1_chr3	PGSB	exon	1314503	1314607	.	-	.	ID=LotjaGi3g1v0012100.1.exon.5;Parent=LotjaGi3g1v0012100.1
LjG1.1_chr3	PGSB	CDS	1314503	1314607	.	-	2	ID=LotjaGi3g1v0012100.1.CDS.5;Parent=LotjaGi3g1v0012100.1
LjG1.1_chr3	PGSB	exon	1314690	1314759	.	-	.	ID=LotjaGi3g1v0012100.1.exon.6;Parent=LotjaGi3g1v0012100.1
LjG1.1_chr3	PGSB	CDS	1314690	1314759	.	-	0	ID=LotjaGi3g1v0012100.1.CDS.6;Parent=LotjaGi3g1v0012100.1
LjG1.1_chr3	PGSB	exon	1314894	1314930	.	-	.	ID=LotjaGi3g1v0012100.1.exon.7;Parent=LotjaGi3g1v0012100.1
LjG1.1_chr3	PGSB	CDS	1314894	1314930	.	-	1	ID=LotjaGi3g1v0012100.1.CDS.7;Parent=LotjaGi3g1v0012100.1
LjG1.1_chr3	PGSB	exon	1316017	1316131	.	-	.	ID=LotjaGi3g1v0012100.1.exon.8;Parent=LotjaGi3g1v0012100.1
LjG1.1_chr3	PGSB	CDS	1316017	1316131	.	-	2	ID=LotjaGi3g1v0012100.1.CDS.8;Parent=LotjaGi3g1v0012100.1
LjG1.1_chr3	PGSB	CDS	1316455	1316485	.	-	0	ID=LotjaGi3g1v0012100.1.CDS.9;Parent=LotjaGi3g1v0012100.1
LjG1.1_chr3	PGSB	exon	1316455	1316553	.	-	.	ID=LotjaGi3g1v0012100.1.exon.9;Parent=LotjaGi3g1v0012100.1
LjG1.1_chr3	PGSB	five_prime_UTR	1316486	1316553	.	-	.	ID=LotjaGi3g1v0012100.1.five_prime_UTR.2;Parent=LotjaGi3g1v0012100.1
LjG1.1_chr3	PGSB	exon	1317224	1317403	.	-	.	ID=LotjaGi3g1v0012100.1.exon.10;Parent=LotjaGi3g1v0012100.1
LjG1.1_chr3	PGSB	five_prime_UTR	1317224	1317403	.	-	.	ID=LotjaGi3g1v0012100.1.five_prime_UTR.3;Parent=LotjaGi3g1v0012100.1
LjG1.1_chr3	PGSB	mRNA	1306802	1318487	.	-	.	ID=LotjaGi3g1v0012100.2;Parent=LotjaGi3g1v0012100
LjG1.1_chr3	PGSB	three_prime_UTR	1306802	1312744	.	-	.	ID=LotjaGi3g1v0012100.2.three_prime_UTR.1;Parent=LotjaGi3g1v0012100.2
LjG1.1_chr3	PGSB	exon	1306802	1312829	.	-	.	ID=LotjaGi3g1v0012100.2.exon.1;Parent=LotjaGi3g1v0012100.2
LjG1.1_chr3	PGSB	CDS	1312745	1312829	.	-	1	ID=LotjaGi3g1v0012100.2.CDS.1;Parent=LotjaGi3g1v0012100.2
LjG1.1_chr3	PGSB	exon	1313119	1313212	.	-	.	ID=LotjaGi3g1v0012100.2.exon.2;Parent=LotjaGi3g1v0012100.2
LjG1.1_chr3	PGSB	CDS	1313119	1313212	.	-	2	ID=LotjaGi3g1v0012100.2.CDS.2;Parent=LotjaGi3g1v0012100.2
LjG1.1_chr3	PGSB	exon	1313652	1313734	.	-	.	ID=LotjaGi3g1v0012100.2.exon.3;Parent=LotjaGi3g1v0012100.2
LjG1.1_chr3	PGSB	CDS	1313652	1313734	.	-	1	ID=LotjaGi3g1v0012100.2.CDS.3;Parent=LotjaGi3g1v0012100.2
LjG1.1_chr3	PGSB	exon	1314136	1314286	.	-	.	ID=LotjaGi3g1v0012100.2.exon.4;Parent=LotjaGi3g1v0012100.2
LjG1.1_chr3	PGSB	CDS	1314136	1314286	.	-	2	ID=LotjaGi3g1v0012100.2.CDS.4;Parent=LotjaGi3g1v0012100.2
LjG1.1_chr3	PGSB	exon	1314503	1314607	.	-	.	ID=LotjaGi3g1v0012100.2.exon.5;Parent=LotjaGi3g1v0012100.2
LjG1.1_chr3	PGSB	CDS	1314503	1314607	.	-	2	ID=LotjaGi3g1v0012100.2.CDS.5;Parent=LotjaGi3g1v0012100.2
LjG1.1_chr3	PGSB	exon	1314690	1314759	.	-	.	ID=LotjaGi3g1v0012100.2.exon.6;Parent=LotjaGi3g1v0012100.2
LjG1.1_chr3	PGSB	CDS	1314690	1314759	.	-	0	ID=LotjaGi3g1v0012100.2.CDS.6;Parent=LotjaGi3g1v0012100.2
LjG1.1_chr3	PGSB	exon	1314894	1314930	.	-	.	ID=LotjaGi3g1v0012100.2.exon.7;Parent=LotjaGi3g1v0012100.2
LjG1.1_chr3	PGSB	CDS	1314894	1314930	.	-	1	ID=LotjaGi3g1v0012100.2.CDS.7;Parent=LotjaGi3g1v0012100.2
LjG1.1_chr3	PGSB	exon	1316017	1316131	.	-	.	ID=LotjaGi3g1v0012100.2.exon.8;Parent=LotjaGi3g1v0012100.2
LjG1.1_chr3	PGSB	CDS	1316017	1316131	.	-	2	ID=LotjaGi3g1v0012100.2.CDS.8;Parent=LotjaGi3g1v0012100.2
LjG1.1_chr3	PGSB	CDS	1316455	1316485	.	-	0	ID=LotjaGi3g1v0012100.2.CDS.9;Parent=LotjaGi3g1v0012100.2
LjG1.1_chr3	PGSB	exon	1316455	1316553	.	-	.	ID=LotjaGi3g1v0012100.2.exon.9;Parent=LotjaGi3g1v0012100.2
LjG1.1_chr3	PGSB	five_prime_UTR	1316486	1316553	.	-	.	ID=LotjaGi3g1v0012100.2.five_prime_UTR.2;Parent=LotjaGi3g1v0012100.2
LjG1.1_chr3	PGSB	exon	1318372	1318487	.	-	.	ID=LotjaGi3g1v0012100.2.exon.10;Parent=LotjaGi3g1v0012100.2
LjG1.1_chr3	PGSB	five_prime_UTR	1318372	1318487	.	-	.	ID=LotjaGi3g1v0012100.2.five_prime_UTR.3;Parent=LotjaGi3g1v0012100.2
LjG1.1_chr3	PGSB	mRNA	1311728	1317681	.	-	.	ID=LotjaGi3g1v0012100.3;Parent=LotjaGi3g1v0012100
LjG1.1_chr3	PGSB	three_prime_UTR	1311728	1312744	.	-	.	ID=LotjaGi3g1v0012100.3.three_prime_UTR.1;Parent=LotjaGi3g1v0012100.3
LjG1.1_chr3	PGSB	exon	1311728	1312829	.	-	.	ID=LotjaGi3g1v0012100.3.exon.1;Parent=LotjaGi3g1v0012100.3
LjG1.1_chr3	PGSB	CDS	1312745	1312829	.	-	1	ID=LotjaGi3g1v0012100.3.CDS.1;Parent=LotjaGi3g1v0012100.3
LjG1.1_chr3	PGSB	exon	1313119	1313212	.	-	.	ID=LotjaGi3g1v0012100.3.exon.2;Parent=LotjaGi3g1v0012100.3
LjG1.1_chr3	PGSB	CDS	1313119	1313212	.	-	2	ID=LotjaGi3g1v0012100.3.CDS.2;Parent=LotjaGi3g1v0012100.3
LjG1.1_chr3	PGSB	exon	1313652	1313734	.	-	.	ID=LotjaGi3g1v0012100.3.exon.3;Parent=LotjaGi3g1v0012100.3
LjG1.1_chr3	PGSB	CDS	1313652	1313734	.	-	1	ID=LotjaGi3g1v0012100.3.CDS.3;Parent=LotjaGi3g1v0012100.3
LjG1.1_chr3	PGSB	exon	1314136	1314286	.	-	.	ID=LotjaGi3g1v0012100.3.exon.4;Parent=LotjaGi3g1v0012100.3
LjG1.1_chr3	PGSB	CDS	1314136	1314286	.	-	2	ID=LotjaGi3g1v0012100.3.CDS.4;Parent=LotjaGi3g1v0012100.3
LjG1.1_chr3	PGSB	exon	1314503	1314607	.	-	.	ID=LotjaGi3g1v0012100.3.exon.5;Parent=LotjaGi3g1v0012100.3
LjG1.1_chr3	PGSB	CDS	1314503	1314607	.	-	2	ID=LotjaGi3g1v0012100.3.CDS.5;Parent=LotjaGi3g1v0012100.3
LjG1.1_chr3	PGSB	exon	1314690	1314759	.	-	.	ID=LotjaGi3g1v0012100.3.exon.6;Parent=LotjaGi3g1v0012100.3
LjG1.1_chr3	PGSB	CDS	1314690	1314759	.	-	0	ID=LotjaGi3g1v0012100.3.CDS.6;Parent=LotjaGi3g1v0012100.3
LjG1.1_chr3	PGSB	exon	1314894	1314930	.	-	.	ID=LotjaGi3g1v0012100.3.exon.7;Parent=LotjaGi3g1v0012100.3
LjG1.1_chr3	PGSB	CDS	1314894	1314930	.	-	1	ID=LotjaGi3g1v0012100.3.CDS.7;Parent=LotjaGi3g1v0012100.3
LjG1.1_chr3	PGSB	exon	1316017	1316131	.	-	.	ID=LotjaGi3g1v0012100.3.exon.8;Parent=LotjaGi3g1v0012100.3
LjG1.1_chr3	PGSB	CDS	1316017	1316131	.	-	2	ID=LotjaGi3g1v0012100.3.CDS.8;Parent=LotjaGi3g1v0012100.3
LjG1.1_chr3	PGSB	CDS	1316455	1316485	.	-	0	ID=LotjaGi3g1v0012100.3.CDS.9;Parent=LotjaGi3g1v0012100.3
LjG1.1_chr3	PGSB	exon	1316455	1316553	.	-	.	ID=LotjaGi3g1v0012100.3.exon.9;Parent=LotjaGi3g1v0012100.3
LjG1.1_chr3	PGSB	five_prime_UTR	1316486	1316553	.	-	.	ID=LotjaGi3g1v0012100.3.five_prime_UTR.2;Parent=LotjaGi3g1v0012100.3
LjG1.1_chr3	PGSB	exon	1316752	1317681	.	-	.	ID=LotjaGi3g1v0012100.3.exon.10;Parent=LotjaGi3g1v0012100.3
LjG1.1_chr3	PGSB	five_prime_UTR	1316752	1317681	.	-	.	ID=LotjaGi3g1v0012100.3.five_prime_UTR.3;Parent=LotjaGi3g1v0012100.3
LjG1.1_chr3	PGSB	mRNA	1312745	1316432	.	-	.	ID=LotjaGi3g1v0012100.4;Parent=LotjaGi3g1v0012100
LjG1.1_chr3	PGSB	exon	1312745	1312829	.	-	.	ID=LotjaGi3g1v0012100.4.exon.1;Parent=LotjaGi3g1v0012100.4
LjG1.1_chr3	PGSB	CDS	1312745	1312829	.	-	1	ID=LotjaGi3g1v0012100.4.CDS.1;Parent=LotjaGi3g1v0012100.4
LjG1.1_chr3	PGSB	exon	1313119	1313212	.	-	.	ID=LotjaGi3g1v0012100.4.exon.2;Parent=LotjaGi3g1v0012100.4
LjG1.1_chr3	PGSB	CDS	1313119	1313212	.	-	2	ID=LotjaGi3g1v0012100.4.CDS.2;Parent=LotjaGi3g1v0012100.4
LjG1.1_chr3	PGSB	exon	1313652	1313734	.	-	.	ID=LotjaGi3g1v0012100.4.exon.3;Parent=LotjaGi3g1v0012100.4
LjG1.1_chr3	PGSB	CDS	1313652	1313734	.	-	1	ID=LotjaGi3g1v0012100.4.CDS.3;Parent=LotjaGi3g1v0012100.4
LjG1.1_chr3	PGSB	exon	1314136	1314286	.	-	.	ID=LotjaGi3g1v0012100.4.exon.4;Parent=LotjaGi3g1v0012100.4
LjG1.1_chr3	PGSB	CDS	1314136	1314286	.	-	2	ID=LotjaGi3g1v0012100.4.CDS.4;Parent=LotjaGi3g1v0012100.4
LjG1.1_chr3	PGSB	exon	1314503	1314607	.	-	.	ID=LotjaGi3g1v0012100.4.exon.5;Parent=LotjaGi3g1v0012100.4
LjG1.1_chr3	PGSB	CDS	1314503	1314607	.	-	2	ID=LotjaGi3g1v0012100.4.CDS.5;Parent=LotjaGi3g1v0012100.4
LjG1.1_chr3	PGSB	exon	1314690	1314759	.	-	.	ID=LotjaGi3g1v0012100.4.exon.6;Parent=LotjaGi3g1v0012100.4
LjG1.1_chr3	PGSB	CDS	1314690	1314759	.	-	0	ID=LotjaGi3g1v0012100.4.CDS.6;Parent=LotjaGi3g1v0012100.4
LjG1.1_chr3	PGSB	exon	1314894	1314930	.	-	.	ID=LotjaGi3g1v0012100.4.exon.7;Parent=LotjaGi3g1v0012100.4
LjG1.1_chr3	PGSB	CDS	1314894	1314930	.	-	1	ID=LotjaGi3g1v0012100.4.CDS.7;Parent=LotjaGi3g1v0012100.4
LjG1.1_chr3	PGSB	exon	1316017	1316162	.	-	.	ID=LotjaGi3g1v0012100.4.exon.8;Parent=LotjaGi3g1v0012100.4
LjG1.1_chr3	PGSB	CDS	1316017	1316162	.	-	0	ID=LotjaGi3g1v0012100.4.CDS.8;Parent=LotjaGi3g1v0012100.4
LjG1.1_chr3	PGSB	CDS	1316392	1316403	.	-	0	ID=LotjaGi3g1v0012100.4.CDS.9;Parent=LotjaGi3g1v0012100.4
LjG1.1_chr3	PGSB	exon	1316392	1316432	.	-	.	ID=LotjaGi3g1v0012100.4.exon.9;Parent=LotjaGi3g1v0012100.4
LjG1.1_chr3	PGSB	five_prime_UTR	1316404	1316432	.	-	.	ID=LotjaGi3g1v0012100.4.five_prime_UTR.1;Parent=LotjaGi3g1v0012100.4
###
LjG1.1_chr3	PGSB	gene	1323880	1328551	.	-	.	ID=LotjaGi3g1v0012200
LjG1.1_chr3	PGSB	mRNA	1323880	1328551	.	-	.	ID=LotjaGi3g1v0012200.1;Parent=LotjaGi3g1v0012200
LjG1.1_chr3	PGSB	three_prime_UTR	1323880	1324655	.	-	.	ID=LotjaGi3g1v0012200.1.three_prime_UTR.1;Parent=LotjaGi3g1v0012200.1
LjG1.1_chr3	PGSB	exon	1323880	1324709	.	-	.	ID=LotjaGi3g1v0012200.1.exon.1;Parent=LotjaGi3g1v0012200.1
LjG1.1_chr3	PGSB	CDS	1324656	1324709	.	-	0	ID=LotjaGi3g1v0012200.1.CDS.1;Parent=LotjaGi3g1v0012200.1
LjG1.1_chr3	PGSB	exon	1325570	1325649	.	-	.	ID=LotjaGi3g1v0012200.1.exon.2;Parent=LotjaGi3g1v0012200.1
LjG1.1_chr3	PGSB	CDS	1325570	1325649	.	-	2	ID=LotjaGi3g1v0012200.1.CDS.2;Parent=LotjaGi3g1v0012200.1
LjG1.1_chr3	PGSB	exon	1326052	1326118	.	-	.	ID=LotjaGi3g1v0012200.1.exon.3;Parent=LotjaGi3g1v0012200.1
LjG1.1_chr3	PGSB	CDS	1326052	1326118	.	-	0	ID=LotjaGi3g1v0012200.1.CDS.3;Parent=LotjaGi3g1v0012200.1
LjG1.1_chr3	PGSB	exon	1327584	1327634	.	-	.	ID=LotjaGi3g1v0012200.1.exon.4;Parent=LotjaGi3g1v0012200.1
LjG1.1_chr3	PGSB	CDS	1327584	1327634	.	-	0	ID=LotjaGi3g1v0012200.1.CDS.4;Parent=LotjaGi3g1v0012200.1
LjG1.1_chr3	PGSB	exon	1328003	1328085	.	-	.	ID=LotjaGi3g1v0012200.1.exon.5;Parent=LotjaGi3g1v0012200.1
LjG1.1_chr3	PGSB	CDS	1328003	1328085	.	-	2	ID=LotjaGi3g1v0012200.1.CDS.5;Parent=LotjaGi3g1v0012200.1
LjG1.1_chr3	PGSB	CDS	1328160	1328283	.	-	0	ID=LotjaGi3g1v0012200.1.CDS.6;Parent=LotjaGi3g1v0012200.1
LjG1.1_chr3	PGSB	exon	1328160	1328551	.	-	.	ID=LotjaGi3g1v0012200.1.exon.6;Parent=LotjaGi3g1v0012200.1
LjG1.1_chr3	PGSB	five_prime_UTR	1328284	1328551	.	-	.	ID=LotjaGi3g1v0012200.1.five_prime_UTR.2;Parent=LotjaGi3g1v0012200.1
###
LjG1.1_chr3	PGSB	gene	1332202	1335175	.	+	.	ID=LotjaGi3g1v0012300
LjG1.1_chr3	PGSB	mRNA	1332202	1335175	.	+	.	ID=LotjaGi3g1v0012300.1;Parent=LotjaGi3g1v0012300
LjG1.1_chr3	PGSB	five_prime_UTR	1332202	1332568	.	+	.	ID=LotjaGi3g1v0012300.1.five_prime_UTR.1;Parent=LotjaGi3g1v0012300.1
LjG1.1_chr3	PGSB	exon	1332202	1335175	.	+	.	ID=LotjaGi3g1v0012300.1.exon.1;Parent=LotjaGi3g1v0012300.1
LjG1.1_chr3	PGSB	CDS	1332569	1335046	.	+	0	ID=LotjaGi3g1v0012300.1.CDS.1;Parent=LotjaGi3g1v0012300.1
LjG1.1_chr3	PGSB	three_prime_UTR	1335047	1335175	.	+	.	ID=LotjaGi3g1v0012300.1.three_prime_UTR.2;Parent=LotjaGi3g1v0012300.1
###
LjG1.1_chr3	PGSB	gene	1335632	1338806	.	-	.	ID=LotjaGi3g1v0012400
LjG1.1_chr3	PGSB	mRNA	1335632	1338806	.	-	.	ID=LotjaGi3g1v0012400.1;Parent=LotjaGi3g1v0012400
LjG1.1_chr3	PGSB	three_prime_UTR	1335632	1336005	.	-	.	ID=LotjaGi3g1v0012400.1.three_prime_UTR.1;Parent=LotjaGi3g1v0012400.1
LjG1.1_chr3	PGSB	exon	1335632	1336544	.	-	.	ID=LotjaGi3g1v0012400.1.exon.1;Parent=LotjaGi3g1v0012400.1
LjG1.1_chr3	PGSB	CDS	1336006	1336544	.	-	2	ID=LotjaGi3g1v0012400.1.CDS.1;Parent=LotjaGi3g1v0012400.1
LjG1.1_chr3	PGSB	exon	1336708	1337008	.	-	.	ID=LotjaGi3g1v0012400.1.exon.2;Parent=LotjaGi3g1v0012400.1
LjG1.1_chr3	PGSB	CDS	1336708	1337008	.	-	0	ID=LotjaGi3g1v0012400.1.CDS.2;Parent=LotjaGi3g1v0012400.1
LjG1.1_chr3	PGSB	exon	1337111	1337322	.	-	.	ID=LotjaGi3g1v0012400.1.exon.3;Parent=LotjaGi3g1v0012400.1
LjG1.1_chr3	PGSB	CDS	1337111	1337322	.	-	2	ID=LotjaGi3g1v0012400.1.CDS.3;Parent=LotjaGi3g1v0012400.1
LjG1.1_chr3	PGSB	CDS	1338540	1338609	.	-	0	ID=LotjaGi3g1v0012400.1.CDS.4;Parent=LotjaGi3g1v0012400.1
LjG1.1_chr3	PGSB	exon	1338540	1338806	.	-	.	ID=LotjaGi3g1v0012400.1.exon.4;Parent=LotjaGi3g1v0012400.1
LjG1.1_chr3	PGSB	five_prime_UTR	1338610	1338806	.	-	.	ID=LotjaGi3g1v0012400.1.five_prime_UTR.2;Parent=LotjaGi3g1v0012400.1
LjG1.1_chr3	PGSB	mRNA	1336006	1337388	.	-	.	ID=LotjaGi3g1v0012400.2;Parent=LotjaGi3g1v0012400
LjG1.1_chr3	PGSB	exon	1336006	1336544	.	-	.	ID=LotjaGi3g1v0012400.2.exon.1;Parent=LotjaGi3g1v0012400.2
LjG1.1_chr3	PGSB	CDS	1336006	1336544	.	-	2	ID=LotjaGi3g1v0012400.2.CDS.1;Parent=LotjaGi3g1v0012400.2
LjG1.1_chr3	PGSB	exon	1336708	1337008	.	-	.	ID=LotjaGi3g1v0012400.2.exon.2;Parent=LotjaGi3g1v0012400.2
LjG1.1_chr3	PGSB	CDS	1336708	1337008	.	-	0	ID=LotjaGi3g1v0012400.2.CDS.2;Parent=LotjaGi3g1v0012400.2
LjG1.1_chr3	PGSB	CDS	1337111	1337179	.	-	0	ID=LotjaGi3g1v0012400.2.CDS.3;Parent=LotjaGi3g1v0012400.2
LjG1.1_chr3	PGSB	exon	1337111	1337388	.	-	.	ID=LotjaGi3g1v0012400.2.exon.3;Parent=LotjaGi3g1v0012400.2
LjG1.1_chr3	PGSB	mRNA	1336006	1337498	.	-	.	ID=LotjaGi3g1v0012400.3;Parent=LotjaGi3g1v0012400
LjG1.1_chr3	PGSB	exon	1336006	1336433	.	-	.	ID=LotjaGi3g1v0012400.3.exon.1;Parent=LotjaGi3g1v0012400.3
LjG1.1_chr3	PGSB	CDS	1336006	1336433	.	-	2	ID=LotjaGi3g1v0012400.3.CDS.1;Parent=LotjaGi3g1v0012400.3
LjG1.1_chr3	PGSB	exon	1336708	1337008	.	-	.	ID=LotjaGi3g1v0012400.3.exon.2;Parent=LotjaGi3g1v0012400.3
LjG1.1_chr3	PGSB	CDS	1336708	1337008	.	-	0	ID=LotjaGi3g1v0012400.3.CDS.2;Parent=LotjaGi3g1v0012400.3
LjG1.1_chr3	PGSB	CDS	1337111	1337179	.	-	0	ID=LotjaGi3g1v0012400.3.CDS.3;Parent=LotjaGi3g1v0012400.3
LjG1.1_chr3	PGSB	exon	1337111	1337322	.	-	.	ID=LotjaGi3g1v0012400.3.exon.3;Parent=LotjaGi3g1v0012400.3
LjG1.1_chr3	PGSB	five_prime_UTR	1337180	1337322	.	-	.	ID=LotjaGi3g1v0012400.3.five_prime_UTR.1;Parent=LotjaGi3g1v0012400.3
LjG1.1_chr3	PGSB	exon	1337487	1337498	.	-	.	ID=LotjaGi3g1v0012400.3.exon.4;Parent=LotjaGi3g1v0012400.3
LjG1.1_chr3	PGSB	five_prime_UTR	1337487	1337498	.	-	.	ID=LotjaGi3g1v0012400.3.five_prime_UTR.2;Parent=LotjaGi3g1v0012400.3
###
LjG1.1_chr3	PGSB	gene	1341920	1347946	.	-	.	ID=LotjaGi3g1v0012500
LjG1.1_chr3	PGSB	mRNA	1341920	1347946	.	-	.	ID=LotjaGi3g1v0012500.1;Parent=LotjaGi3g1v0012500
LjG1.1_chr3	PGSB	exon	1341920	1342264	.	-	.	ID=LotjaGi3g1v0012500.1.exon.1;Parent=LotjaGi3g1v0012500.1
LjG1.1_chr3	PGSB	three_prime_UTR	1341920	1342264	.	-	.	ID=LotjaGi3g1v0012500.1.three_prime_UTR.1;Parent=LotjaGi3g1v0012500.1
LjG1.1_chr3	PGSB	three_prime_UTR	1342372	1342518	.	-	.	ID=LotjaGi3g1v0012500.1.three_prime_UTR.2;Parent=LotjaGi3g1v0012500.1
LjG1.1_chr3	PGSB	exon	1342372	1342659	.	-	.	ID=LotjaGi3g1v0012500.1.exon.2;Parent=LotjaGi3g1v0012500.1
LjG1.1_chr3	PGSB	CDS	1342519	1342659	.	-	0	ID=LotjaGi3g1v0012500.1.CDS.1;Parent=LotjaGi3g1v0012500.1
LjG1.1_chr3	PGSB	exon	1342754	1343033	.	-	.	ID=LotjaGi3g1v0012500.1.exon.3;Parent=LotjaGi3g1v0012500.1
LjG1.1_chr3	PGSB	CDS	1342754	1343033	.	-	1	ID=LotjaGi3g1v0012500.1.CDS.2;Parent=LotjaGi3g1v0012500.1
LjG1.1_chr3	PGSB	exon	1343320	1343642	.	-	.	ID=LotjaGi3g1v0012500.1.exon.4;Parent=LotjaGi3g1v0012500.1
LjG1.1_chr3	PGSB	CDS	1343320	1343642	.	-	0	ID=LotjaGi3g1v0012500.1.CDS.3;Parent=LotjaGi3g1v0012500.1
LjG1.1_chr3	PGSB	exon	1343743	1343859	.	-	.	ID=LotjaGi3g1v0012500.1.exon.5;Parent=LotjaGi3g1v0012500.1
LjG1.1_chr3	PGSB	CDS	1343743	1343859	.	-	0	ID=LotjaGi3g1v0012500.1.CDS.4;Parent=LotjaGi3g1v0012500.1
LjG1.1_chr3	PGSB	exon	1344052	1344147	.	-	.	ID=LotjaGi3g1v0012500.1.exon.6;Parent=LotjaGi3g1v0012500.1
LjG1.1_chr3	PGSB	CDS	1344052	1344147	.	-	0	ID=LotjaGi3g1v0012500.1.CDS.5;Parent=LotjaGi3g1v0012500.1
LjG1.1_chr3	PGSB	exon	1344245	1344418	.	-	.	ID=LotjaGi3g1v0012500.1.exon.7;Parent=LotjaGi3g1v0012500.1
LjG1.1_chr3	PGSB	CDS	1344245	1344418	.	-	0	ID=LotjaGi3g1v0012500.1.CDS.6;Parent=LotjaGi3g1v0012500.1
LjG1.1_chr3	PGSB	exon	1344686	1344852	.	-	.	ID=LotjaGi3g1v0012500.1.exon.8;Parent=LotjaGi3g1v0012500.1
LjG1.1_chr3	PGSB	CDS	1344686	1344852	.	-	2	ID=LotjaGi3g1v0012500.1.CDS.7;Parent=LotjaGi3g1v0012500.1
LjG1.1_chr3	PGSB	exon	1344935	1345100	.	-	.	ID=LotjaGi3g1v0012500.1.exon.9;Parent=LotjaGi3g1v0012500.1
LjG1.1_chr3	PGSB	CDS	1344935	1345100	.	-	0	ID=LotjaGi3g1v0012500.1.CDS.8;Parent=LotjaGi3g1v0012500.1
LjG1.1_chr3	PGSB	exon	1345553	1345691	.	-	.	ID=LotjaGi3g1v0012500.1.exon.10;Parent=LotjaGi3g1v0012500.1
LjG1.1_chr3	PGSB	CDS	1345553	1345691	.	-	1	ID=LotjaGi3g1v0012500.1.CDS.9;Parent=LotjaGi3g1v0012500.1
LjG1.1_chr3	PGSB	exon	1345771	1345963	.	-	.	ID=LotjaGi3g1v0012500.1.exon.11;Parent=LotjaGi3g1v0012500.1
LjG1.1_chr3	PGSB	CDS	1345771	1345963	.	-	2	ID=LotjaGi3g1v0012500.1.CDS.10;Parent=LotjaGi3g1v0012500.1
LjG1.1_chr3	PGSB	exon	1346986	1347068	.	-	.	ID=LotjaGi3g1v0012500.1.exon.12;Parent=LotjaGi3g1v0012500.1
LjG1.1_chr3	PGSB	CDS	1346986	1347068	.	-	1	ID=LotjaGi3g1v0012500.1.CDS.11;Parent=LotjaGi3g1v0012500.1
LjG1.1_chr3	PGSB	CDS	1347170	1347273	.	-	0	ID=LotjaGi3g1v0012500.1.CDS.12;Parent=LotjaGi3g1v0012500.1
LjG1.1_chr3	PGSB	exon	1347170	1347275	.	-	.	ID=LotjaGi3g1v0012500.1.exon.13;Parent=LotjaGi3g1v0012500.1
LjG1.1_chr3	PGSB	five_prime_UTR	1347274	1347275	.	-	.	ID=LotjaGi3g1v0012500.1.five_prime_UTR.3;Parent=LotjaGi3g1v0012500.1
LjG1.1_chr3	PGSB	exon	1347819	1347946	.	-	.	ID=LotjaGi3g1v0012500.1.exon.14;Parent=LotjaGi3g1v0012500.1
LjG1.1_chr3	PGSB	five_prime_UTR	1347819	1347946	.	-	.	ID=LotjaGi3g1v0012500.1.five_prime_UTR.4;Parent=LotjaGi3g1v0012500.1
LjG1.1_chr3	PGSB	mRNA	1341920	1347946	.	-	.	ID=LotjaGi3g1v0012500.2;Parent=LotjaGi3g1v0012500
LjG1.1_chr3	PGSB	three_prime_UTR	1341920	1342264	.	-	.	ID=LotjaGi3g1v0012500.2.three_prime_UTR.1;Parent=LotjaGi3g1v0012500.2
LjG1.1_chr3	PGSB	exon	1341920	1342303	.	-	.	ID=LotjaGi3g1v0012500.2.exon.1;Parent=LotjaGi3g1v0012500.2
LjG1.1_chr3	PGSB	CDS	1342265	1342303	.	-	0	ID=LotjaGi3g1v0012500.2.CDS.1;Parent=LotjaGi3g1v0012500.2
LjG1.1_chr3	PGSB	exon	1342534	1342659	.	-	.	ID=LotjaGi3g1v0012500.2.exon.2;Parent=LotjaGi3g1v0012500.2
LjG1.1_chr3	PGSB	CDS	1342534	1342659	.	-	0	ID=LotjaGi3g1v0012500.2.CDS.2;Parent=LotjaGi3g1v0012500.2
LjG1.1_chr3	PGSB	exon	1342754	1343033	.	-	.	ID=LotjaGi3g1v0012500.2.exon.3;Parent=LotjaGi3g1v0012500.2
LjG1.1_chr3	PGSB	CDS	1342754	1343033	.	-	1	ID=LotjaGi3g1v0012500.2.CDS.3;Parent=LotjaGi3g1v0012500.2
LjG1.1_chr3	PGSB	exon	1343320	1343642	.	-	.	ID=LotjaGi3g1v0012500.2.exon.4;Parent=LotjaGi3g1v0012500.2
LjG1.1_chr3	PGSB	CDS	1343320	1343642	.	-	0	ID=LotjaGi3g1v0012500.2.CDS.4;Parent=LotjaGi3g1v0012500.2
LjG1.1_chr3	PGSB	exon	1343743	1343859	.	-	.	ID=LotjaGi3g1v0012500.2.exon.5;Parent=LotjaGi3g1v0012500.2
LjG1.1_chr3	PGSB	CDS	1343743	1343859	.	-	0	ID=LotjaGi3g1v0012500.2.CDS.5;Parent=LotjaGi3g1v0012500.2
LjG1.1_chr3	PGSB	exon	1344052	1344147	.	-	.	ID=LotjaGi3g1v0012500.2.exon.6;Parent=LotjaGi3g1v0012500.2
LjG1.1_chr3	PGSB	CDS	1344052	1344147	.	-	0	ID=LotjaGi3g1v0012500.2.CDS.6;Parent=LotjaGi3g1v0012500.2
LjG1.1_chr3	PGSB	exon	1344245	1344418	.	-	.	ID=LotjaGi3g1v0012500.2.exon.7;Parent=LotjaGi3g1v0012500.2
LjG1.1_chr3	PGSB	CDS	1344245	1344418	.	-	0	ID=LotjaGi3g1v0012500.2.CDS.7;Parent=LotjaGi3g1v0012500.2
LjG1.1_chr3	PGSB	exon	1344686	1344852	.	-	.	ID=LotjaGi3g1v0012500.2.exon.8;Parent=LotjaGi3g1v0012500.2
LjG1.1_chr3	PGSB	CDS	1344686	1344852	.	-	2	ID=LotjaGi3g1v0012500.2.CDS.8;Parent=LotjaGi3g1v0012500.2
LjG1.1_chr3	PGSB	exon	1344935	1345100	.	-	.	ID=LotjaGi3g1v0012500.2.exon.9;Parent=LotjaGi3g1v0012500.2
LjG1.1_chr3	PGSB	CDS	1344935	1345100	.	-	0	ID=LotjaGi3g1v0012500.2.CDS.9;Parent=LotjaGi3g1v0012500.2
LjG1.1_chr3	PGSB	exon	1345553	1345691	.	-	.	ID=LotjaGi3g1v0012500.2.exon.10;Parent=LotjaGi3g1v0012500.2
LjG1.1_chr3	PGSB	CDS	1345553	1345691	.	-	1	ID=LotjaGi3g1v0012500.2.CDS.10;Parent=LotjaGi3g1v0012500.2
LjG1.1_chr3	PGSB	exon	1345771	1345963	.	-	.	ID=LotjaGi3g1v0012500.2.exon.11;Parent=LotjaGi3g1v0012500.2
LjG1.1_chr3	PGSB	CDS	1345771	1345963	.	-	2	ID=LotjaGi3g1v0012500.2.CDS.11;Parent=LotjaGi3g1v0012500.2
LjG1.1_chr3	PGSB	exon	1346986	1347068	.	-	.	ID=LotjaGi3g1v0012500.2.exon.12;Parent=LotjaGi3g1v0012500.2
LjG1.1_chr3	PGSB	CDS	1346986	1347068	.	-	1	ID=LotjaGi3g1v0012500.2.CDS.12;Parent=LotjaGi3g1v0012500.2
LjG1.1_chr3	PGSB	CDS	1347170	1347273	.	-	0	ID=LotjaGi3g1v0012500.2.CDS.13;Parent=LotjaGi3g1v0012500.2
LjG1.1_chr3	PGSB	exon	1347170	1347275	.	-	.	ID=LotjaGi3g1v0012500.2.exon.13;Parent=LotjaGi3g1v0012500.2
LjG1.1_chr3	PGSB	five_prime_UTR	1347274	1347275	.	-	.	ID=LotjaGi3g1v0012500.2.five_prime_UTR.2;Parent=LotjaGi3g1v0012500.2
LjG1.1_chr3	PGSB	exon	1347819	1347946	.	-	.	ID=LotjaGi3g1v0012500.2.exon.14;Parent=LotjaGi3g1v0012500.2
LjG1.1_chr3	PGSB	five_prime_UTR	1347819	1347946	.	-	.	ID=LotjaGi3g1v0012500.2.five_prime_UTR.3;Parent=LotjaGi3g1v0012500.2
LjG1.1_chr3	PGSB	mRNA	1342265	1347273	.	-	.	ID=LotjaGi3g1v0012500.3;Parent=LotjaGi3g1v0012500
LjG1.1_chr3	PGSB	exon	1342265	1342303	.	-	.	ID=LotjaGi3g1v0012500.3.exon.1;Parent=LotjaGi3g1v0012500.3
LjG1.1_chr3	PGSB	CDS	1342265	1342303	.	-	0	ID=LotjaGi3g1v0012500.3.CDS.1;Parent=LotjaGi3g1v0012500.3
LjG1.1_chr3	PGSB	exon	1342534	1342659	.	-	.	ID=LotjaGi3g1v0012500.3.exon.2;Parent=LotjaGi3g1v0012500.3
LjG1.1_chr3	PGSB	CDS	1342534	1342659	.	-	0	ID=LotjaGi3g1v0012500.3.CDS.2;Parent=LotjaGi3g1v0012500.3
LjG1.1_chr3	PGSB	exon	1342754	1343033	.	-	.	ID=LotjaGi3g1v0012500.3.exon.3;Parent=LotjaGi3g1v0012500.3
LjG1.1_chr3	PGSB	CDS	1342754	1343033	.	-	1	ID=LotjaGi3g1v0012500.3.CDS.3;Parent=LotjaGi3g1v0012500.3
LjG1.1_chr3	PGSB	exon	1343320	1343642	.	-	.	ID=LotjaGi3g1v0012500.3.exon.4;Parent=LotjaGi3g1v0012500.3
LjG1.1_chr3	PGSB	CDS	1343320	1343642	.	-	0	ID=LotjaGi3g1v0012500.3.CDS.4;Parent=LotjaGi3g1v0012500.3
LjG1.1_chr3	PGSB	exon	1343743	1343859	.	-	.	ID=LotjaGi3g1v0012500.3.exon.5;Parent=LotjaGi3g1v0012500.3
LjG1.1_chr3	PGSB	CDS	1343743	1343859	.	-	0	ID=LotjaGi3g1v0012500.3.CDS.5;Parent=LotjaGi3g1v0012500.3
LjG1.1_chr3	PGSB	exon	1344052	1344147	.	-	.	ID=LotjaGi3g1v0012500.3.exon.6;Parent=LotjaGi3g1v0012500.3
LjG1.1_chr3	PGSB	CDS	1344052	1344147	.	-	0	ID=LotjaGi3g1v0012500.3.CDS.6;Parent=LotjaGi3g1v0012500.3
LjG1.1_chr3	PGSB	exon	1344245	1344418	.	-	.	ID=LotjaGi3g1v0012500.3.exon.7;Parent=LotjaGi3g1v0012500.3
LjG1.1_chr3	PGSB	CDS	1344245	1344418	.	-	0	ID=LotjaGi3g1v0012500.3.CDS.7;Parent=LotjaGi3g1v0012500.3
LjG1.1_chr3	PGSB	exon	1344686	1344852	.	-	.	ID=LotjaGi3g1v0012500.3.exon.8;Parent=LotjaGi3g1v0012500.3
LjG1.1_chr3	PGSB	CDS	1344686	1344852	.	-	2	ID=LotjaGi3g1v0012500.3.CDS.8;Parent=LotjaGi3g1v0012500.3
LjG1.1_chr3	PGSB	exon	1344935	1345100	.	-	.	ID=LotjaGi3g1v0012500.3.exon.9;Parent=LotjaGi3g1v0012500.3
LjG1.1_chr3	PGSB	CDS	1344935	1345100	.	-	0	ID=LotjaGi3g1v0012500.3.CDS.9;Parent=LotjaGi3g1v0012500.3
LjG1.1_chr3	PGSB	exon	1345553	1345691	.	-	.	ID=LotjaGi3g1v0012500.3.exon.10;Parent=LotjaGi3g1v0012500.3
LjG1.1_chr3	PGSB	CDS	1345553	1345691	.	-	1	ID=LotjaGi3g1v0012500.3.CDS.10;Parent=LotjaGi3g1v0012500.3
LjG1.1_chr3	PGSB	exon	1345771	1345963	.	-	.	ID=LotjaGi3g1v0012500.3.exon.11;Parent=LotjaGi3g1v0012500.3
LjG1.1_chr3	PGSB	CDS	1345771	1345963	.	-	2	ID=LotjaGi3g1v0012500.3.CDS.11;Parent=LotjaGi3g1v0012500.3
LjG1.1_chr3	PGSB	exon	1346986	1347068	.	-	.	ID=LotjaGi3g1v0012500.3.exon.12;Parent=LotjaGi3g1v0012500.3
LjG1.1_chr3	PGSB	CDS	1346986	1347068	.	-	1	ID=LotjaGi3g1v0012500.3.CDS.12;Parent=LotjaGi3g1v0012500.3
LjG1.1_chr3	PGSB	exon	1347170	1347273	.	-	.	ID=LotjaGi3g1v0012500.3.exon.13;Parent=LotjaGi3g1v0012500.3
LjG1.1_chr3	PGSB	CDS	1347170	1347273	.	-	0	ID=LotjaGi3g1v0012500.3.CDS.13;Parent=LotjaGi3g1v0012500.3
LjG1.1_chr3	PGSB	mRNA	1342465	1347287	.	-	.	ID=LotjaGi3g1v0012500.4;Parent=LotjaGi3g1v0012500
LjG1.1_chr3	PGSB	exon	1342465	1342659	.	-	.	ID=LotjaGi3g1v0012500.4.exon.1;Parent=LotjaGi3g1v0012500.4
LjG1.1_chr3	PGSB	CDS	1342519	1342659	.	-	0	ID=LotjaGi3g1v0012500.4.CDS.1;Parent=LotjaGi3g1v0012500.4
LjG1.1_chr3	PGSB	exon	1342754	1343033	.	-	.	ID=LotjaGi3g1v0012500.4.exon.2;Parent=LotjaGi3g1v0012500.4
LjG1.1_chr3	PGSB	CDS	1342754	1343033	.	-	1	ID=LotjaGi3g1v0012500.4.CDS.2;Parent=LotjaGi3g1v0012500.4
LjG1.1_chr3	PGSB	exon	1343320	1343642	.	-	.	ID=LotjaGi3g1v0012500.4.exon.3;Parent=LotjaGi3g1v0012500.4
LjG1.1_chr3	PGSB	CDS	1343320	1343642	.	-	0	ID=LotjaGi3g1v0012500.4.CDS.3;Parent=LotjaGi3g1v0012500.4
LjG1.1_chr3	PGSB	exon	1343743	1343859	.	-	.	ID=LotjaGi3g1v0012500.4.exon.4;Parent=LotjaGi3g1v0012500.4
LjG1.1_chr3	PGSB	CDS	1343743	1343859	.	-	0	ID=LotjaGi3g1v0012500.4.CDS.4;Parent=LotjaGi3g1v0012500.4
LjG1.1_chr3	PGSB	exon	1344052	1344147	.	-	.	ID=LotjaGi3g1v0012500.4.exon.5;Parent=LotjaGi3g1v0012500.4
LjG1.1_chr3	PGSB	CDS	1344052	1344147	.	-	0	ID=LotjaGi3g1v0012500.4.CDS.5;Parent=LotjaGi3g1v0012500.4
LjG1.1_chr3	PGSB	exon	1344245	1344418	.	-	.	ID=LotjaGi3g1v0012500.4.exon.6;Parent=LotjaGi3g1v0012500.4
LjG1.1_chr3	PGSB	CDS	1344245	1344418	.	-	0	ID=LotjaGi3g1v0012500.4.CDS.6;Parent=LotjaGi3g1v0012500.4
LjG1.1_chr3	PGSB	exon	1344686	1344852	.	-	.	ID=LotjaGi3g1v0012500.4.exon.7;Parent=LotjaGi3g1v0012500.4
LjG1.1_chr3	PGSB	CDS	1344686	1344852	.	-	2	ID=LotjaGi3g1v0012500.4.CDS.7;Parent=LotjaGi3g1v0012500.4
LjG1.1_chr3	PGSB	exon	1344935	1345100	.	-	.	ID=LotjaGi3g1v0012500.4.exon.8;Parent=LotjaGi3g1v0012500.4
LjG1.1_chr3	PGSB	CDS	1344935	1345100	.	-	0	ID=LotjaGi3g1v0012500.4.CDS.8;Parent=LotjaGi3g1v0012500.4
LjG1.1_chr3	PGSB	exon	1345553	1345691	.	-	.	ID=LotjaGi3g1v0012500.4.exon.9;Parent=LotjaGi3g1v0012500.4
LjG1.1_chr3	PGSB	CDS	1345553	1345691	.	-	1	ID=LotjaGi3g1v0012500.4.CDS.9;Parent=LotjaGi3g1v0012500.4
LjG1.1_chr3	PGSB	exon	1345771	1345963	.	-	.	ID=LotjaGi3g1v0012500.4.exon.10;Parent=LotjaGi3g1v0012500.4
LjG1.1_chr3	PGSB	CDS	1345771	1345963	.	-	2	ID=LotjaGi3g1v0012500.4.CDS.10;Parent=LotjaGi3g1v0012500.4
LjG1.1_chr3	PGSB	exon	1346986	1347068	.	-	.	ID=LotjaGi3g1v0012500.4.exon.11;Parent=LotjaGi3g1v0012500.4
LjG1.1_chr3	PGSB	CDS	1346986	1347068	.	-	1	ID=LotjaGi3g1v0012500.4.CDS.11;Parent=LotjaGi3g1v0012500.4
LjG1.1_chr3	PGSB	CDS	1347170	1347273	.	-	0	ID=LotjaGi3g1v0012500.4.CDS.12;Parent=LotjaGi3g1v0012500.4
LjG1.1_chr3	PGSB	exon	1347170	1347287	.	-	.	ID=LotjaGi3g1v0012500.4.exon.12;Parent=LotjaGi3g1v0012500.4
LjG1.1_chr3	PGSB	mRNA	1343316	1345097	.	-	.	ID=LotjaGi3g1v0012500.5;Parent=LotjaGi3g1v0012500
LjG1.1_chr3	PGSB	exon	1343316	1343642	.	-	.	ID=LotjaGi3g1v0012500.5.exon.1;Parent=LotjaGi3g1v0012500.5
LjG1.1_chr3	PGSB	CDS	1343316	1343642	.	-	0	ID=LotjaGi3g1v0012500.5.CDS.1;Parent=LotjaGi3g1v0012500.5
LjG1.1_chr3	PGSB	exon	1343743	1343859	.	-	.	ID=LotjaGi3g1v0012500.5.exon.2;Parent=LotjaGi3g1v0012500.5
LjG1.1_chr3	PGSB	CDS	1343743	1343859	.	-	0	ID=LotjaGi3g1v0012500.5.CDS.2;Parent=LotjaGi3g1v0012500.5
LjG1.1_chr3	PGSB	exon	1344052	1344147	.	-	.	ID=LotjaGi3g1v0012500.5.exon.3;Parent=LotjaGi3g1v0012500.5
LjG1.1_chr3	PGSB	CDS	1344052	1344147	.	-	0	ID=LotjaGi3g1v0012500.5.CDS.3;Parent=LotjaGi3g1v0012500.5
LjG1.1_chr3	PGSB	exon	1344245	1344418	.	-	.	ID=LotjaGi3g1v0012500.5.exon.4;Parent=LotjaGi3g1v0012500.5
LjG1.1_chr3	PGSB	CDS	1344245	1344418	.	-	0	ID=LotjaGi3g1v0012500.5.CDS.4;Parent=LotjaGi3g1v0012500.5
LjG1.1_chr3	PGSB	exon	1344686	1344852	.	-	.	ID=LotjaGi3g1v0012500.5.exon.5;Parent=LotjaGi3g1v0012500.5
LjG1.1_chr3	PGSB	CDS	1344686	1344852	.	-	2	ID=LotjaGi3g1v0012500.5.CDS.5;Parent=LotjaGi3g1v0012500.5
LjG1.1_chr3	PGSB	exon	1344935	1345097	.	-	.	ID=LotjaGi3g1v0012500.5.exon.6;Parent=LotjaGi3g1v0012500.5
LjG1.1_chr3	PGSB	CDS	1344935	1345097	.	-	0	ID=LotjaGi3g1v0012500.5.CDS.6;Parent=LotjaGi3g1v0012500.5
###
LjG1.1_chr3	PGSB	gene	1351390	1358128	.	-	.	ID=LotjaGi3g1v0012600
LjG1.1_chr3	PGSB	mRNA	1351390	1358128	.	-	.	ID=LotjaGi3g1v0012600.1;Parent=LotjaGi3g1v0012600
LjG1.1_chr3	PGSB	three_prime_UTR	1351390	1351605	.	-	.	ID=LotjaGi3g1v0012600.1.three_prime_UTR.1;Parent=LotjaGi3g1v0012600.1
LjG1.1_chr3	PGSB	exon	1351390	1351680	.	-	.	ID=LotjaGi3g1v0012600.1.exon.1;Parent=LotjaGi3g1v0012600.1
LjG1.1_chr3	PGSB	CDS	1351606	1351680	.	-	0	ID=LotjaGi3g1v0012600.1.CDS.1;Parent=LotjaGi3g1v0012600.1
LjG1.1_chr3	PGSB	exon	1351803	1351919	.	-	.	ID=LotjaGi3g1v0012600.1.exon.2;Parent=LotjaGi3g1v0012600.1
LjG1.1_chr3	PGSB	CDS	1351803	1351919	.	-	0	ID=LotjaGi3g1v0012600.1.CDS.2;Parent=LotjaGi3g1v0012600.1
LjG1.1_chr3	PGSB	exon	1352272	1352392	.	-	.	ID=LotjaGi3g1v0012600.1.exon.3;Parent=LotjaGi3g1v0012600.1
LjG1.1_chr3	PGSB	CDS	1352272	1352392	.	-	1	ID=LotjaGi3g1v0012600.1.CDS.3;Parent=LotjaGi3g1v0012600.1
LjG1.1_chr3	PGSB	exon	1353287	1353377	.	-	.	ID=LotjaGi3g1v0012600.1.exon.4;Parent=LotjaGi3g1v0012600.1
LjG1.1_chr3	PGSB	CDS	1353287	1353377	.	-	2	ID=LotjaGi3g1v0012600.1.CDS.4;Parent=LotjaGi3g1v0012600.1
LjG1.1_chr3	PGSB	exon	1353831	1353909	.	-	.	ID=LotjaGi3g1v0012600.1.exon.5;Parent=LotjaGi3g1v0012600.1
LjG1.1_chr3	PGSB	CDS	1353831	1353909	.	-	0	ID=LotjaGi3g1v0012600.1.CDS.5;Parent=LotjaGi3g1v0012600.1
LjG1.1_chr3	PGSB	exon	1354246	1354338	.	-	.	ID=LotjaGi3g1v0012600.1.exon.6;Parent=LotjaGi3g1v0012600.1
LjG1.1_chr3	PGSB	CDS	1354246	1354338	.	-	0	ID=LotjaGi3g1v0012600.1.CDS.6;Parent=LotjaGi3g1v0012600.1
LjG1.1_chr3	PGSB	exon	1355490	1355516	.	-	.	ID=LotjaGi3g1v0012600.1.exon.7;Parent=LotjaGi3g1v0012600.1
LjG1.1_chr3	PGSB	CDS	1355490	1355516	.	-	0	ID=LotjaGi3g1v0012600.1.CDS.7;Parent=LotjaGi3g1v0012600.1
LjG1.1_chr3	PGSB	exon	1355976	1356325	.	-	.	ID=LotjaGi3g1v0012600.1.exon.8;Parent=LotjaGi3g1v0012600.1
LjG1.1_chr3	PGSB	CDS	1355976	1356325	.	-	2	ID=LotjaGi3g1v0012600.1.CDS.8;Parent=LotjaGi3g1v0012600.1
LjG1.1_chr3	PGSB	exon	1356459	1356627	.	-	.	ID=LotjaGi3g1v0012600.1.exon.9;Parent=LotjaGi3g1v0012600.1
LjG1.1_chr3	PGSB	CDS	1356459	1356627	.	-	0	ID=LotjaGi3g1v0012600.1.CDS.9;Parent=LotjaGi3g1v0012600.1
LjG1.1_chr3	PGSB	CDS	1357049	1357402	.	-	0	ID=LotjaGi3g1v0012600.1.CDS.10;Parent=LotjaGi3g1v0012600.1
LjG1.1_chr3	PGSB	exon	1357049	1358128	.	-	.	ID=LotjaGi3g1v0012600.1.exon.10;Parent=LotjaGi3g1v0012600.1
LjG1.1_chr3	PGSB	five_prime_UTR	1357403	1358128	.	-	.	ID=LotjaGi3g1v0012600.1.five_prime_UTR.2;Parent=LotjaGi3g1v0012600.1
LjG1.1_chr3	PGSB	mRNA	1351396	1358120	.	-	.	ID=LotjaGi3g1v0012600.2;Parent=LotjaGi3g1v0012600
LjG1.1_chr3	PGSB	three_prime_UTR	1351396	1351605	.	-	.	ID=LotjaGi3g1v0012600.2.three_prime_UTR.1;Parent=LotjaGi3g1v0012600.2
LjG1.1_chr3	PGSB	exon	1351396	1351680	.	-	.	ID=LotjaGi3g1v0012600.2.exon.1;Parent=LotjaGi3g1v0012600.2
LjG1.1_chr3	PGSB	CDS	1351606	1351680	.	-	0	ID=LotjaGi3g1v0012600.2.CDS.1;Parent=LotjaGi3g1v0012600.2
LjG1.1_chr3	PGSB	exon	1351803	1351919	.	-	.	ID=LotjaGi3g1v0012600.2.exon.2;Parent=LotjaGi3g1v0012600.2
LjG1.1_chr3	PGSB	CDS	1351803	1351919	.	-	0	ID=LotjaGi3g1v0012600.2.CDS.2;Parent=LotjaGi3g1v0012600.2
LjG1.1_chr3	PGSB	exon	1352272	1352392	.	-	.	ID=LotjaGi3g1v0012600.2.exon.3;Parent=LotjaGi3g1v0012600.2
LjG1.1_chr3	PGSB	CDS	1352272	1352392	.	-	1	ID=LotjaGi3g1v0012600.2.CDS.3;Parent=LotjaGi3g1v0012600.2
LjG1.1_chr3	PGSB	exon	1353287	1353377	.	-	.	ID=LotjaGi3g1v0012600.2.exon.4;Parent=LotjaGi3g1v0012600.2
LjG1.1_chr3	PGSB	CDS	1353287	1353377	.	-	2	ID=LotjaGi3g1v0012600.2.CDS.4;Parent=LotjaGi3g1v0012600.2
LjG1.1_chr3	PGSB	exon	1353831	1353909	.	-	.	ID=LotjaGi3g1v0012600.2.exon.5;Parent=LotjaGi3g1v0012600.2
LjG1.1_chr3	PGSB	CDS	1353831	1353909	.	-	0	ID=LotjaGi3g1v0012600.2.CDS.5;Parent=LotjaGi3g1v0012600.2
LjG1.1_chr3	PGSB	exon	1354246	1354338	.	-	.	ID=LotjaGi3g1v0012600.2.exon.6;Parent=LotjaGi3g1v0012600.2
LjG1.1_chr3	PGSB	CDS	1354246	1354338	.	-	0	ID=LotjaGi3g1v0012600.2.CDS.6;Parent=LotjaGi3g1v0012600.2
LjG1.1_chr3	PGSB	exon	1355490	1355516	.	-	.	ID=LotjaGi3g1v0012600.2.exon.7;Parent=LotjaGi3g1v0012600.2
LjG1.1_chr3	PGSB	CDS	1355490	1355516	.	-	0	ID=LotjaGi3g1v0012600.2.CDS.7;Parent=LotjaGi3g1v0012600.2
LjG1.1_chr3	PGSB	exon	1355976	1356325	.	-	.	ID=LotjaGi3g1v0012600.2.exon.8;Parent=LotjaGi3g1v0012600.2
LjG1.1_chr3	PGSB	CDS	1355976	1356325	.	-	2	ID=LotjaGi3g1v0012600.2.CDS.8;Parent=LotjaGi3g1v0012600.2
LjG1.1_chr3	PGSB	exon	1356459	1356627	.	-	.	ID=LotjaGi3g1v0012600.2.exon.9;Parent=LotjaGi3g1v0012600.2
LjG1.1_chr3	PGSB	CDS	1356459	1356627	.	-	0	ID=LotjaGi3g1v0012600.2.CDS.9;Parent=LotjaGi3g1v0012600.2
LjG1.1_chr3	PGSB	CDS	1357049	1357402	.	-	0	ID=LotjaGi3g1v0012600.2.CDS.10;Parent=LotjaGi3g1v0012600.2
LjG1.1_chr3	PGSB	exon	1357049	1357449	.	-	.	ID=LotjaGi3g1v0012600.2.exon.10;Parent=LotjaGi3g1v0012600.2
LjG1.1_chr3	PGSB	five_prime_UTR	1357403	1357449	.	-	.	ID=LotjaGi3g1v0012600.2.five_prime_UTR.2;Parent=LotjaGi3g1v0012600.2
LjG1.1_chr3	PGSB	exon	1358063	1358120	.	-	.	ID=LotjaGi3g1v0012600.2.exon.11;Parent=LotjaGi3g1v0012600.2
LjG1.1_chr3	PGSB	five_prime_UTR	1358063	1358120	.	-	.	ID=LotjaGi3g1v0012600.2.five_prime_UTR.3;Parent=LotjaGi3g1v0012600.2
###
LjG1.1_chr3	PGSB	gene	1360208	1369295	.	-	.	ID=LotjaGi3g1v0012700
LjG1.1_chr3	PGSB	mRNA	1364524	1368080	.	-	.	ID=LotjaGi3g1v0012700.1;Parent=LotjaGi3g1v0012700
LjG1.1_chr3	PGSB	exon	1364524	1364646	.	-	.	ID=LotjaGi3g1v0012700.1.exon.1;Parent=LotjaGi3g1v0012700.1
LjG1.1_chr3	PGSB	CDS	1364524	1364646	.	-	0	ID=LotjaGi3g1v0012700.1.CDS.1;Parent=LotjaGi3g1v0012700.1
LjG1.1_chr3	PGSB	exon	1364945	1365145	.	-	.	ID=LotjaGi3g1v0012700.1.exon.2;Parent=LotjaGi3g1v0012700.1
LjG1.1_chr3	PGSB	CDS	1364945	1365145	.	-	0	ID=LotjaGi3g1v0012700.1.CDS.2;Parent=LotjaGi3g1v0012700.1
LjG1.1_chr3	PGSB	exon	1365602	1365805	.	-	.	ID=LotjaGi3g1v0012700.1.exon.3;Parent=LotjaGi3g1v0012700.1
LjG1.1_chr3	PGSB	CDS	1365602	1365805	.	-	0	ID=LotjaGi3g1v0012700.1.CDS.3;Parent=LotjaGi3g1v0012700.1
LjG1.1_chr3	PGSB	exon	1366402	1366530	.	-	.	ID=LotjaGi3g1v0012700.1.exon.4;Parent=LotjaGi3g1v0012700.1
LjG1.1_chr3	PGSB	CDS	1366402	1366530	.	-	0	ID=LotjaGi3g1v0012700.1.CDS.4;Parent=LotjaGi3g1v0012700.1
LjG1.1_chr3	PGSB	exon	1366710	1367441	.	-	.	ID=LotjaGi3g1v0012700.1.exon.5;Parent=LotjaGi3g1v0012700.1
LjG1.1_chr3	PGSB	CDS	1366710	1367441	.	-	0	ID=LotjaGi3g1v0012700.1.CDS.5;Parent=LotjaGi3g1v0012700.1
LjG1.1_chr3	PGSB	CDS	1367719	1368036	.	-	0	ID=LotjaGi3g1v0012700.1.CDS.6;Parent=LotjaGi3g1v0012700.1
LjG1.1_chr3	PGSB	exon	1367719	1368080	.	-	.	ID=LotjaGi3g1v0012700.1.exon.6;Parent=LotjaGi3g1v0012700.1
LjG1.1_chr3	PGSB	mRNA	1364524	1368839	.	-	.	ID=LotjaGi3g1v0012700.2;Parent=LotjaGi3g1v0012700
LjG1.1_chr3	PGSB	exon	1364524	1364646	.	-	.	ID=LotjaGi3g1v0012700.2.exon.1;Parent=LotjaGi3g1v0012700.2
LjG1.1_chr3	PGSB	CDS	1364524	1364646	.	-	0	ID=LotjaGi3g1v0012700.2.CDS.1;Parent=LotjaGi3g1v0012700.2
LjG1.1_chr3	PGSB	exon	1364945	1365145	.	-	.	ID=LotjaGi3g1v0012700.2.exon.2;Parent=LotjaGi3g1v0012700.2
LjG1.1_chr3	PGSB	CDS	1364945	1365145	.	-	0	ID=LotjaGi3g1v0012700.2.CDS.2;Parent=LotjaGi3g1v0012700.2
LjG1.1_chr3	PGSB	exon	1365602	1365805	.	-	.	ID=LotjaGi3g1v0012700.2.exon.3;Parent=LotjaGi3g1v0012700.2
LjG1.1_chr3	PGSB	CDS	1365602	1365805	.	-	0	ID=LotjaGi3g1v0012700.2.CDS.3;Parent=LotjaGi3g1v0012700.2
LjG1.1_chr3	PGSB	exon	1366402	1366530	.	-	.	ID=LotjaGi3g1v0012700.2.exon.4;Parent=LotjaGi3g1v0012700.2
LjG1.1_chr3	PGSB	CDS	1366402	1366530	.	-	0	ID=LotjaGi3g1v0012700.2.CDS.4;Parent=LotjaGi3g1v0012700.2
LjG1.1_chr3	PGSB	exon	1366710	1367441	.	-	.	ID=LotjaGi3g1v0012700.2.exon.5;Parent=LotjaGi3g1v0012700.2
LjG1.1_chr3	PGSB	CDS	1366710	1367441	.	-	0	ID=LotjaGi3g1v0012700.2.CDS.5;Parent=LotjaGi3g1v0012700.2
LjG1.1_chr3	PGSB	exon	1367719	1368026	.	-	.	ID=LotjaGi3g1v0012700.2.exon.6;Parent=LotjaGi3g1v0012700.2
LjG1.1_chr3	PGSB	CDS	1367719	1368026	.	-	2	ID=LotjaGi3g1v0012700.2.CDS.6;Parent=LotjaGi3g1v0012700.2
LjG1.1_chr3	PGSB	CDS	1368568	1368823	.	-	0	ID=LotjaGi3g1v0012700.2.CDS.7;Parent=LotjaGi3g1v0012700.2
LjG1.1_chr3	PGSB	exon	1368568	1368839	.	-	.	ID=LotjaGi3g1v0012700.2.exon.7;Parent=LotjaGi3g1v0012700.2
###
###
LjG1.1_chr3	PGSB	gene	1386162	1390459	.	+	.	ID=LotjaGi3g1v0012900
LjG1.1_chr3	PGSB	mRNA	1386162	1390459	.	+	.	ID=LotjaGi3g1v0012900.1;Parent=LotjaGi3g1v0012900
LjG1.1_chr3	PGSB	five_prime_UTR	1386162	1386302	.	+	.	ID=LotjaGi3g1v0012900.1.five_prime_UTR.1;Parent=LotjaGi3g1v0012900.1
LjG1.1_chr3	PGSB	exon	1386162	1387085	.	+	.	ID=LotjaGi3g1v0012900.1.exon.1;Parent=LotjaGi3g1v0012900.1
LjG1.1_chr3	PGSB	CDS	1386303	1387085	.	+	0	ID=LotjaGi3g1v0012900.1.CDS.1;Parent=LotjaGi3g1v0012900.1
LjG1.1_chr3	PGSB	exon	1387744	1387998	.	+	.	ID=LotjaGi3g1v0012900.1.exon.2;Parent=LotjaGi3g1v0012900.1
LjG1.1_chr3	PGSB	CDS	1387744	1387998	.	+	0	ID=LotjaGi3g1v0012900.1.CDS.2;Parent=LotjaGi3g1v0012900.1
LjG1.1_chr3	PGSB	exon	1388357	1388500	.	+	.	ID=LotjaGi3g1v0012900.1.exon.3;Parent=LotjaGi3g1v0012900.1
LjG1.1_chr3	PGSB	CDS	1388357	1388500	.	+	0	ID=LotjaGi3g1v0012900.1.CDS.3;Parent=LotjaGi3g1v0012900.1
LjG1.1_chr3	PGSB	exon	1388584	1388931	.	+	.	ID=LotjaGi3g1v0012900.1.exon.4;Parent=LotjaGi3g1v0012900.1
LjG1.1_chr3	PGSB	CDS	1388584	1388931	.	+	0	ID=LotjaGi3g1v0012900.1.CDS.4;Parent=LotjaGi3g1v0012900.1
LjG1.1_chr3	PGSB	CDS	1389504	1389857	.	+	0	ID=LotjaGi3g1v0012900.1.CDS.5;Parent=LotjaGi3g1v0012900.1
LjG1.1_chr3	PGSB	exon	1389504	1390459	.	+	.	ID=LotjaGi3g1v0012900.1.exon.5;Parent=LotjaGi3g1v0012900.1
LjG1.1_chr3	PGSB	three_prime_UTR	1389858	1390459	.	+	.	ID=LotjaGi3g1v0012900.1.three_prime_UTR.2;Parent=LotjaGi3g1v0012900.1
LjG1.1_chr3	PGSB	mRNA	1386330	1389857	.	+	.	ID=LotjaGi3g1v0012900.2;Parent=LotjaGi3g1v0012900
LjG1.1_chr3	PGSB	exon	1386330	1386427	.	+	.	ID=LotjaGi3g1v0012900.2.exon.1;Parent=LotjaGi3g1v0012900.2
LjG1.1_chr3	PGSB	five_prime_UTR	1386330	1386427	.	+	.	ID=LotjaGi3g1v0012900.2.five_prime_UTR.1;Parent=LotjaGi3g1v0012900.2
LjG1.1_chr3	PGSB	five_prime_UTR	1386479	1386656	.	+	.	ID=LotjaGi3g1v0012900.2.five_prime_UTR.2;Parent=LotjaGi3g1v0012900.2
LjG1.1_chr3	PGSB	exon	1386479	1387085	.	+	.	ID=LotjaGi3g1v0012900.2.exon.2;Parent=LotjaGi3g1v0012900.2
LjG1.1_chr3	PGSB	CDS	1386657	1387085	.	+	0	ID=LotjaGi3g1v0012900.2.CDS.1;Parent=LotjaGi3g1v0012900.2
LjG1.1_chr3	PGSB	exon	1387744	1387998	.	+	.	ID=LotjaGi3g1v0012900.2.exon.3;Parent=LotjaGi3g1v0012900.2
LjG1.1_chr3	PGSB	CDS	1387744	1387998	.	+	0	ID=LotjaGi3g1v0012900.2.CDS.2;Parent=LotjaGi3g1v0012900.2
LjG1.1_chr3	PGSB	exon	1388357	1388500	.	+	.	ID=LotjaGi3g1v0012900.2.exon.4;Parent=LotjaGi3g1v0012900.2
LjG1.1_chr3	PGSB	CDS	1388357	1388500	.	+	0	ID=LotjaGi3g1v0012900.2.CDS.3;Parent=LotjaGi3g1v0012900.2
LjG1.1_chr3	PGSB	exon	1388584	1388931	.	+	.	ID=LotjaGi3g1v0012900.2.exon.5;Parent=LotjaGi3g1v0012900.2
LjG1.1_chr3	PGSB	CDS	1388584	1388931	.	+	0	ID=LotjaGi3g1v0012900.2.CDS.4;Parent=LotjaGi3g1v0012900.2
LjG1.1_chr3	PGSB	exon	1389504	1389857	.	+	.	ID=LotjaGi3g1v0012900.2.exon.6;Parent=LotjaGi3g1v0012900.2
LjG1.1_chr3	PGSB	CDS	1389504	1389857	.	+	0	ID=LotjaGi3g1v0012900.2.CDS.5;Parent=LotjaGi3g1v0012900.2
###
LjG1.1_chr3	PGSB	gene	1391940	1395456	.	+	.	ID=LotjaGi3g1v0013000
LjG1.1_chr3	PGSB	mRNA	1391940	1395456	.	+	.	ID=LotjaGi3g1v0013000.1;Parent=LotjaGi3g1v0013000
LjG1.1_chr3	PGSB	five_prime_UTR	1391940	1392482	.	+	.	ID=LotjaGi3g1v0013000.1.five_prime_UTR.1;Parent=LotjaGi3g1v0013000.1
LjG1.1_chr3	PGSB	exon	1391940	1393220	.	+	.	ID=LotjaGi3g1v0013000.1.exon.1;Parent=LotjaGi3g1v0013000.1
LjG1.1_chr3	PGSB	CDS	1392483	1393220	.	+	0	ID=LotjaGi3g1v0013000.1.CDS.1;Parent=LotjaGi3g1v0013000.1
LjG1.1_chr3	PGSB	CDS	1394632	1395177	.	+	0	ID=LotjaGi3g1v0013000.1.CDS.2;Parent=LotjaGi3g1v0013000.1
LjG1.1_chr3	PGSB	exon	1394632	1395456	.	+	.	ID=LotjaGi3g1v0013000.1.exon.2;Parent=LotjaGi3g1v0013000.1
LjG1.1_chr3	PGSB	three_prime_UTR	1395178	1395456	.	+	.	ID=LotjaGi3g1v0013000.1.three_prime_UTR.2;Parent=LotjaGi3g1v0013000.1
###
LjG1.1_chr3	PGSB	gene	1395518	1399388	.	-	.	ID=LotjaGi3g1v0013100
LjG1.1_chr3	PGSB	mRNA	1395518	1399388	.	-	.	ID=LotjaGi3g1v0013100.1;Parent=LotjaGi3g1v0013100
LjG1.1_chr3	PGSB	three_prime_UTR	1395518	1396022	.	-	.	ID=LotjaGi3g1v0013100.1.three_prime_UTR.1;Parent=LotjaGi3g1v0013100.1
LjG1.1_chr3	PGSB	exon	1395518	1397121	.	-	.	ID=LotjaGi3g1v0013100.1.exon.1;Parent=LotjaGi3g1v0013100.1
LjG1.1_chr3	PGSB	CDS	1396023	1397121	.	-	1	ID=LotjaGi3g1v0013100.1.CDS.1;Parent=LotjaGi3g1v0013100.1
LjG1.1_chr3	PGSB	exon	1397311	1397635	.	-	.	ID=LotjaGi3g1v0013100.1.exon.2;Parent=LotjaGi3g1v0013100.1
LjG1.1_chr3	PGSB	CDS	1397311	1397635	.	-	2	ID=LotjaGi3g1v0013100.1.CDS.2;Parent=LotjaGi3g1v0013100.1
LjG1.1_chr3	PGSB	exon	1397735	1397958	.	-	.	ID=LotjaGi3g1v0013100.1.exon.3;Parent=LotjaGi3g1v0013100.1
LjG1.1_chr3	PGSB	CDS	1397735	1397958	.	-	1	ID=LotjaGi3g1v0013100.1.CDS.3;Parent=LotjaGi3g1v0013100.1
LjG1.1_chr3	PGSB	exon	1398067	1398229	.	-	.	ID=LotjaGi3g1v0013100.1.exon.4;Parent=LotjaGi3g1v0013100.1
LjG1.1_chr3	PGSB	CDS	1398067	1398229	.	-	2	ID=LotjaGi3g1v0013100.1.CDS.4;Parent=LotjaGi3g1v0013100.1
LjG1.1_chr3	PGSB	exon	1398667	1398785	.	-	.	ID=LotjaGi3g1v0013100.1.exon.5;Parent=LotjaGi3g1v0013100.1
LjG1.1_chr3	PGSB	CDS	1398667	1398785	.	-	1	ID=LotjaGi3g1v0013100.1.CDS.5;Parent=LotjaGi3g1v0013100.1
LjG1.1_chr3	PGSB	exon	1398875	1398990	.	-	.	ID=LotjaGi3g1v0013100.1.exon.6;Parent=LotjaGi3g1v0013100.1
LjG1.1_chr3	PGSB	CDS	1398875	1398990	.	-	0	ID=LotjaGi3g1v0013100.1.CDS.6;Parent=LotjaGi3g1v0013100.1
LjG1.1_chr3	PGSB	CDS	1399111	1399269	.	-	0	ID=LotjaGi3g1v0013100.1.CDS.7;Parent=LotjaGi3g1v0013100.1
LjG1.1_chr3	PGSB	exon	1399111	1399388	.	-	.	ID=LotjaGi3g1v0013100.1.exon.7;Parent=LotjaGi3g1v0013100.1
LjG1.1_chr3	PGSB	five_prime_UTR	1399270	1399388	.	-	.	ID=LotjaGi3g1v0013100.1.five_prime_UTR.2;Parent=LotjaGi3g1v0013100.1
###
LjG1.1_chr3	PGSB	gene	1400499	1406293	.	+	.	ID=LotjaGi3g1v0013200
LjG1.1_chr3	PGSB	mRNA	1400499	1406293	.	+	.	ID=LotjaGi3g1v0013200.1;Parent=LotjaGi3g1v0013200
LjG1.1_chr3	PGSB	five_prime_UTR	1400499	1400613	.	+	.	ID=LotjaGi3g1v0013200.1.five_prime_UTR.1;Parent=LotjaGi3g1v0013200.1
LjG1.1_chr3	PGSB	exon	1400499	1400791	.	+	.	ID=LotjaGi3g1v0013200.1.exon.1;Parent=LotjaGi3g1v0013200.1
LjG1.1_chr3	PGSB	CDS	1400614	1400791	.	+	0	ID=LotjaGi3g1v0013200.1.CDS.1;Parent=LotjaGi3g1v0013200.1
LjG1.1_chr3	PGSB	CDS	1401167	1401312	.	+	2	ID=LotjaGi3g1v0013200.1.CDS.2;Parent=LotjaGi3g1v0013200.1
LjG1.1_chr3	PGSB	exon	1401167	1401511	.	+	.	ID=LotjaGi3g1v0013200.1.exon.2;Parent=LotjaGi3g1v0013200.1
LjG1.1_chr3	PGSB	three_prime_UTR	1401313	1401511	.	+	.	ID=LotjaGi3g1v0013200.1.three_prime_UTR.2;Parent=LotjaGi3g1v0013200.1
LjG1.1_chr3	PGSB	exon	1401721	1401794	.	+	.	ID=LotjaGi3g1v0013200.1.exon.3;Parent=LotjaGi3g1v0013200.1
LjG1.1_chr3	PGSB	three_prime_UTR	1401721	1401794	.	+	.	ID=LotjaGi3g1v0013200.1.three_prime_UTR.3;Parent=LotjaGi3g1v0013200.1
LjG1.1_chr3	PGSB	exon	1401911	1406293	.	+	.	ID=LotjaGi3g1v0013200.1.exon.4;Parent=LotjaGi3g1v0013200.1
LjG1.1_chr3	PGSB	three_prime_UTR	1401911	1406293	.	+	.	ID=LotjaGi3g1v0013200.1.three_prime_UTR.4;Parent=LotjaGi3g1v0013200.1
LjG1.1_chr3	PGSB	mRNA	1400506	1402416	.	+	.	ID=LotjaGi3g1v0013200.2;Parent=LotjaGi3g1v0013200
LjG1.1_chr3	PGSB	five_prime_UTR	1400506	1400613	.	+	.	ID=LotjaGi3g1v0013200.2.five_prime_UTR.1;Parent=LotjaGi3g1v0013200.2
LjG1.1_chr3	PGSB	exon	1400506	1400791	.	+	.	ID=LotjaGi3g1v0013200.2.exon.1;Parent=LotjaGi3g1v0013200.2
LjG1.1_chr3	PGSB	CDS	1400614	1400791	.	+	0	ID=LotjaGi3g1v0013200.2.CDS.1;Parent=LotjaGi3g1v0013200.2
LjG1.1_chr3	PGSB	exon	1401167	1401308	.	+	.	ID=LotjaGi3g1v0013200.2.exon.2;Parent=LotjaGi3g1v0013200.2
LjG1.1_chr3	PGSB	CDS	1401167	1401308	.	+	2	ID=LotjaGi3g1v0013200.2.CDS.2;Parent=LotjaGi3g1v0013200.2
LjG1.1_chr3	PGSB	exon	1401410	1401511	.	+	.	ID=LotjaGi3g1v0013200.2.exon.3;Parent=LotjaGi3g1v0013200.2
LjG1.1_chr3	PGSB	CDS	1401410	1401511	.	+	1	ID=LotjaGi3g1v0013200.2.CDS.3;Parent=LotjaGi3g1v0013200.2
LjG1.1_chr3	PGSB	exon	1401721	1401794	.	+	.	ID=LotjaGi3g1v0013200.2.exon.4;Parent=LotjaGi3g1v0013200.2
LjG1.1_chr3	PGSB	CDS	1401721	1401794	.	+	1	ID=LotjaGi3g1v0013200.2.CDS.4;Parent=LotjaGi3g1v0013200.2
LjG1.1_chr3	PGSB	CDS	1401911	1402017	.	+	2	ID=LotjaGi3g1v0013200.2.CDS.5;Parent=LotjaGi3g1v0013200.2
LjG1.1_chr3	PGSB	exon	1401911	1402416	.	+	.	ID=LotjaGi3g1v0013200.2.exon.5;Parent=LotjaGi3g1v0013200.2
LjG1.1_chr3	PGSB	three_prime_UTR	1402018	1402416	.	+	.	ID=LotjaGi3g1v0013200.2.three_prime_UTR.2;Parent=LotjaGi3g1v0013200.2
###
LjG1.1_chr3	PGSB	gene	1408386	1416153	.	+	.	ID=LotjaGi3g1v0013300
LjG1.1_chr3	PGSB	mRNA	1408386	1416153	.	+	.	ID=LotjaGi3g1v0013300.1;Parent=LotjaGi3g1v0013300
LjG1.1_chr3	PGSB	five_prime_UTR	1408386	1408777	.	+	.	ID=LotjaGi3g1v0013300.1.five_prime_UTR.1;Parent=LotjaGi3g1v0013300.1
LjG1.1_chr3	PGSB	exon	1408386	1409103	.	+	.	ID=LotjaGi3g1v0013300.1.exon.1;Parent=LotjaGi3g1v0013300.1
LjG1.1_chr3	PGSB	CDS	1408778	1409103	.	+	0	ID=LotjaGi3g1v0013300.1.CDS.1;Parent=LotjaGi3g1v0013300.1
LjG1.1_chr3	PGSB	exon	1409724	1409844	.	+	.	ID=LotjaGi3g1v0013300.1.exon.2;Parent=LotjaGi3g1v0013300.1
LjG1.1_chr3	PGSB	CDS	1409724	1409844	.	+	1	ID=LotjaGi3g1v0013300.1.CDS.2;Parent=LotjaGi3g1v0013300.1
LjG1.1_chr3	PGSB	exon	1409955	1410128	.	+	.	ID=LotjaGi3g1v0013300.1.exon.3;Parent=LotjaGi3g1v0013300.1
LjG1.1_chr3	PGSB	CDS	1409955	1410128	.	+	0	ID=LotjaGi3g1v0013300.1.CDS.3;Parent=LotjaGi3g1v0013300.1
LjG1.1_chr3	PGSB	exon	1410230	1410389	.	+	.	ID=LotjaGi3g1v0013300.1.exon.4;Parent=LotjaGi3g1v0013300.1
LjG1.1_chr3	PGSB	CDS	1410230	1410389	.	+	0	ID=LotjaGi3g1v0013300.1.CDS.4;Parent=LotjaGi3g1v0013300.1
LjG1.1_chr3	PGSB	exon	1410634	1410710	.	+	.	ID=LotjaGi3g1v0013300.1.exon.5;Parent=LotjaGi3g1v0013300.1
LjG1.1_chr3	PGSB	CDS	1410634	1410710	.	+	2	ID=LotjaGi3g1v0013300.1.CDS.5;Parent=LotjaGi3g1v0013300.1
LjG1.1_chr3	PGSB	exon	1410837	1410890	.	+	.	ID=LotjaGi3g1v0013300.1.exon.6;Parent=LotjaGi3g1v0013300.1
LjG1.1_chr3	PGSB	CDS	1410837	1410890	.	+	0	ID=LotjaGi3g1v0013300.1.CDS.6;Parent=LotjaGi3g1v0013300.1
LjG1.1_chr3	PGSB	exon	1410990	1411664	.	+	.	ID=LotjaGi3g1v0013300.1.exon.7;Parent=LotjaGi3g1v0013300.1
LjG1.1_chr3	PGSB	CDS	1410990	1411664	.	+	0	ID=LotjaGi3g1v0013300.1.CDS.7;Parent=LotjaGi3g1v0013300.1
LjG1.1_chr3	PGSB	exon	1411779	1412095	.	+	.	ID=LotjaGi3g1v0013300.1.exon.8;Parent=LotjaGi3g1v0013300.1
LjG1.1_chr3	PGSB	CDS	1411779	1412095	.	+	0	ID=LotjaGi3g1v0013300.1.CDS.8;Parent=LotjaGi3g1v0013300.1
LjG1.1_chr3	PGSB	exon	1412191	1412351	.	+	.	ID=LotjaGi3g1v0013300.1.exon.9;Parent=LotjaGi3g1v0013300.1
LjG1.1_chr3	PGSB	CDS	1412191	1412351	.	+	1	ID=LotjaGi3g1v0013300.1.CDS.9;Parent=LotjaGi3g1v0013300.1
LjG1.1_chr3	PGSB	exon	1412434	1412537	.	+	.	ID=LotjaGi3g1v0013300.1.exon.10;Parent=LotjaGi3g1v0013300.1
LjG1.1_chr3	PGSB	CDS	1412434	1412537	.	+	2	ID=LotjaGi3g1v0013300.1.CDS.10;Parent=LotjaGi3g1v0013300.1
LjG1.1_chr3	PGSB	exon	1412624	1412768	.	+	.	ID=LotjaGi3g1v0013300.1.exon.11;Parent=LotjaGi3g1v0013300.1
LjG1.1_chr3	PGSB	CDS	1412624	1412768	.	+	0	ID=LotjaGi3g1v0013300.1.CDS.11;Parent=LotjaGi3g1v0013300.1
LjG1.1_chr3	PGSB	exon	1412854	1412931	.	+	.	ID=LotjaGi3g1v0013300.1.exon.12;Parent=LotjaGi3g1v0013300.1
LjG1.1_chr3	PGSB	CDS	1412854	1412931	.	+	2	ID=LotjaGi3g1v0013300.1.CDS.12;Parent=LotjaGi3g1v0013300.1
LjG1.1_chr3	PGSB	exon	1413022	1413146	.	+	.	ID=LotjaGi3g1v0013300.1.exon.13;Parent=LotjaGi3g1v0013300.1
LjG1.1_chr3	PGSB	CDS	1413022	1413146	.	+	2	ID=LotjaGi3g1v0013300.1.CDS.13;Parent=LotjaGi3g1v0013300.1
LjG1.1_chr3	PGSB	exon	1413244	1413576	.	+	.	ID=LotjaGi3g1v0013300.1.exon.14;Parent=LotjaGi3g1v0013300.1
LjG1.1_chr3	PGSB	CDS	1413244	1413576	.	+	0	ID=LotjaGi3g1v0013300.1.CDS.14;Parent=LotjaGi3g1v0013300.1
LjG1.1_chr3	PGSB	exon	1413736	1414026	.	+	.	ID=LotjaGi3g1v0013300.1.exon.15;Parent=LotjaGi3g1v0013300.1
LjG1.1_chr3	PGSB	CDS	1413736	1414026	.	+	0	ID=LotjaGi3g1v0013300.1.CDS.15;Parent=LotjaGi3g1v0013300.1
LjG1.1_chr3	PGSB	exon	1414123	1414206	.	+	.	ID=LotjaGi3g1v0013300.1.exon.16;Parent=LotjaGi3g1v0013300.1
LjG1.1_chr3	PGSB	CDS	1414123	1414206	.	+	0	ID=LotjaGi3g1v0013300.1.CDS.16;Parent=LotjaGi3g1v0013300.1
LjG1.1_chr3	PGSB	exon	1414301	1414434	.	+	.	ID=LotjaGi3g1v0013300.1.exon.17;Parent=LotjaGi3g1v0013300.1
LjG1.1_chr3	PGSB	CDS	1414301	1414434	.	+	0	ID=LotjaGi3g1v0013300.1.CDS.17;Parent=LotjaGi3g1v0013300.1
LjG1.1_chr3	PGSB	exon	1414536	1414763	.	+	.	ID=LotjaGi3g1v0013300.1.exon.18;Parent=LotjaGi3g1v0013300.1
LjG1.1_chr3	PGSB	CDS	1414536	1414763	.	+	1	ID=LotjaGi3g1v0013300.1.CDS.18;Parent=LotjaGi3g1v0013300.1
LjG1.1_chr3	PGSB	exon	1414862	1415033	.	+	.	ID=LotjaGi3g1v0013300.1.exon.19;Parent=LotjaGi3g1v0013300.1
LjG1.1_chr3	PGSB	CDS	1414862	1415033	.	+	1	ID=LotjaGi3g1v0013300.1.CDS.19;Parent=LotjaGi3g1v0013300.1
LjG1.1_chr3	PGSB	exon	1415218	1415472	.	+	.	ID=LotjaGi3g1v0013300.1.exon.20;Parent=LotjaGi3g1v0013300.1
LjG1.1_chr3	PGSB	CDS	1415218	1415472	.	+	0	ID=LotjaGi3g1v0013300.1.CDS.20;Parent=LotjaGi3g1v0013300.1
LjG1.1_chr3	PGSB	CDS	1415571	1415834	.	+	0	ID=LotjaGi3g1v0013300.1.CDS.21;Parent=LotjaGi3g1v0013300.1
LjG1.1_chr3	PGSB	exon	1415571	1416153	.	+	.	ID=LotjaGi3g1v0013300.1.exon.21;Parent=LotjaGi3g1v0013300.1
LjG1.1_chr3	PGSB	three_prime_UTR	1415835	1416153	.	+	.	ID=LotjaGi3g1v0013300.1.three_prime_UTR.2;Parent=LotjaGi3g1v0013300.1
LjG1.1_chr3	PGSB	mRNA	1408517	1415834	.	+	.	ID=LotjaGi3g1v0013300.2;Parent=LotjaGi3g1v0013300
LjG1.1_chr3	PGSB	exon	1408517	1408603	.	+	.	ID=LotjaGi3g1v0013300.2.exon.1;Parent=LotjaGi3g1v0013300.2
LjG1.1_chr3	PGSB	five_prime_UTR	1408517	1408603	.	+	.	ID=LotjaGi3g1v0013300.2.five_prime_UTR.1;Parent=LotjaGi3g1v0013300.2
LjG1.1_chr3	PGSB	five_prime_UTR	1408737	1408777	.	+	.	ID=LotjaGi3g1v0013300.2.five_prime_UTR.2;Parent=LotjaGi3g1v0013300.2
LjG1.1_chr3	PGSB	exon	1408737	1409103	.	+	.	ID=LotjaGi3g1v0013300.2.exon.2;Parent=LotjaGi3g1v0013300.2
LjG1.1_chr3	PGSB	CDS	1408778	1409103	.	+	0	ID=LotjaGi3g1v0013300.2.CDS.1;Parent=LotjaGi3g1v0013300.2
LjG1.1_chr3	PGSB	exon	1409724	1409844	.	+	.	ID=LotjaGi3g1v0013300.2.exon.3;Parent=LotjaGi3g1v0013300.2
LjG1.1_chr3	PGSB	CDS	1409724	1409844	.	+	1	ID=LotjaGi3g1v0013300.2.CDS.2;Parent=LotjaGi3g1v0013300.2
LjG1.1_chr3	PGSB	exon	1409955	1410128	.	+	.	ID=LotjaGi3g1v0013300.2.exon.4;Parent=LotjaGi3g1v0013300.2
LjG1.1_chr3	PGSB	CDS	1409955	1410128	.	+	0	ID=LotjaGi3g1v0013300.2.CDS.3;Parent=LotjaGi3g1v0013300.2
LjG1.1_chr3	PGSB	exon	1410230	1410389	.	+	.	ID=LotjaGi3g1v0013300.2.exon.5;Parent=LotjaGi3g1v0013300.2
LjG1.1_chr3	PGSB	CDS	1410230	1410389	.	+	0	ID=LotjaGi3g1v0013300.2.CDS.4;Parent=LotjaGi3g1v0013300.2
LjG1.1_chr3	PGSB	exon	1410634	1410710	.	+	.	ID=LotjaGi3g1v0013300.2.exon.6;Parent=LotjaGi3g1v0013300.2
LjG1.1_chr3	PGSB	CDS	1410634	1410710	.	+	2	ID=LotjaGi3g1v0013300.2.CDS.5;Parent=LotjaGi3g1v0013300.2
LjG1.1_chr3	PGSB	exon	1410837	1410890	.	+	.	ID=LotjaGi3g1v0013300.2.exon.7;Parent=LotjaGi3g1v0013300.2
LjG1.1_chr3	PGSB	CDS	1410837	1410890	.	+	0	ID=LotjaGi3g1v0013300.2.CDS.6;Parent=LotjaGi3g1v0013300.2
LjG1.1_chr3	PGSB	exon	1410990	1411664	.	+	.	ID=LotjaGi3g1v0013300.2.exon.8;Parent=LotjaGi3g1v0013300.2
LjG1.1_chr3	PGSB	CDS	1410990	1411664	.	+	0	ID=LotjaGi3g1v0013300.2.CDS.7;Parent=LotjaGi3g1v0013300.2
LjG1.1_chr3	PGSB	exon	1411779	1412095	.	+	.	ID=LotjaGi3g1v0013300.2.exon.9;Parent=LotjaGi3g1v0013300.2
LjG1.1_chr3	PGSB	CDS	1411779	1412095	.	+	0	ID=LotjaGi3g1v0013300.2.CDS.8;Parent=LotjaGi3g1v0013300.2
LjG1.1_chr3	PGSB	exon	1412191	1412351	.	+	.	ID=LotjaGi3g1v0013300.2.exon.10;Parent=LotjaGi3g1v0013300.2
LjG1.1_chr3	PGSB	CDS	1412191	1412351	.	+	1	ID=LotjaGi3g1v0013300.2.CDS.9;Parent=LotjaGi3g1v0013300.2
LjG1.1_chr3	PGSB	exon	1412434	1412537	.	+	.	ID=LotjaGi3g1v0013300.2.exon.11;Parent=LotjaGi3g1v0013300.2
LjG1.1_chr3	PGSB	CDS	1412434	1412537	.	+	2	ID=LotjaGi3g1v0013300.2.CDS.10;Parent=LotjaGi3g1v0013300.2
LjG1.1_chr3	PGSB	exon	1412624	1412768	.	+	.	ID=LotjaGi3g1v0013300.2.exon.12;Parent=LotjaGi3g1v0013300.2
LjG1.1_chr3	PGSB	CDS	1412624	1412768	.	+	0	ID=LotjaGi3g1v0013300.2.CDS.11;Parent=LotjaGi3g1v0013300.2
LjG1.1_chr3	PGSB	exon	1412854	1412931	.	+	.	ID=LotjaGi3g1v0013300.2.exon.13;Parent=LotjaGi3g1v0013300.2
LjG1.1_chr3	PGSB	CDS	1412854	1412931	.	+	2	ID=LotjaGi3g1v0013300.2.CDS.12;Parent=LotjaGi3g1v0013300.2
LjG1.1_chr3	PGSB	exon	1413022	1413146	.	+	.	ID=LotjaGi3g1v0013300.2.exon.14;Parent=LotjaGi3g1v0013300.2
LjG1.1_chr3	PGSB	CDS	1413022	1413146	.	+	2	ID=LotjaGi3g1v0013300.2.CDS.13;Parent=LotjaGi3g1v0013300.2
LjG1.1_chr3	PGSB	exon	1413244	1413576	.	+	.	ID=LotjaGi3g1v0013300.2.exon.15;Parent=LotjaGi3g1v0013300.2
LjG1.1_chr3	PGSB	CDS	1413244	1413576	.	+	0	ID=LotjaGi3g1v0013300.2.CDS.14;Parent=LotjaGi3g1v0013300.2
LjG1.1_chr3	PGSB	exon	1413736	1414026	.	+	.	ID=LotjaGi3g1v0013300.2.exon.16;Parent=LotjaGi3g1v0013300.2
LjG1.1_chr3	PGSB	CDS	1413736	1414026	.	+	0	ID=LotjaGi3g1v0013300.2.CDS.15;Parent=LotjaGi3g1v0013300.2
LjG1.1_chr3	PGSB	exon	1414123	1414206	.	+	.	ID=LotjaGi3g1v0013300.2.exon.17;Parent=LotjaGi3g1v0013300.2
LjG1.1_chr3	PGSB	CDS	1414123	1414206	.	+	0	ID=LotjaGi3g1v0013300.2.CDS.16;Parent=LotjaGi3g1v0013300.2
LjG1.1_chr3	PGSB	exon	1414301	1414434	.	+	.	ID=LotjaGi3g1v0013300.2.exon.18;Parent=LotjaGi3g1v0013300.2
LjG1.1_chr3	PGSB	CDS	1414301	1414434	.	+	0	ID=LotjaGi3g1v0013300.2.CDS.17;Parent=LotjaGi3g1v0013300.2
LjG1.1_chr3	PGSB	exon	1414536	1414763	.	+	.	ID=LotjaGi3g1v0013300.2.exon.19;Parent=LotjaGi3g1v0013300.2
LjG1.1_chr3	PGSB	CDS	1414536	1414763	.	+	1	ID=LotjaGi3g1v0013300.2.CDS.18;Parent=LotjaGi3g1v0013300.2
LjG1.1_chr3	PGSB	exon	1414862	1415033	.	+	.	ID=LotjaGi3g1v0013300.2.exon.20;Parent=LotjaGi3g1v0013300.2
LjG1.1_chr3	PGSB	CDS	1414862	1415033	.	+	1	ID=LotjaGi3g1v0013300.2.CDS.19;Parent=LotjaGi3g1v0013300.2
LjG1.1_chr3	PGSB	exon	1415218	1415472	.	+	.	ID=LotjaGi3g1v0013300.2.exon.21;Parent=LotjaGi3g1v0013300.2
LjG1.1_chr3	PGSB	CDS	1415218	1415472	.	+	0	ID=LotjaGi3g1v0013300.2.CDS.20;Parent=LotjaGi3g1v0013300.2
LjG1.1_chr3	PGSB	exon	1415571	1415834	.	+	.	ID=LotjaGi3g1v0013300.2.exon.22;Parent=LotjaGi3g1v0013300.2
LjG1.1_chr3	PGSB	CDS	1415571	1415834	.	+	0	ID=LotjaGi3g1v0013300.2.CDS.21;Parent=LotjaGi3g1v0013300.2
###
###
LjG1.1_chr3	PGSB	gene	1433347	1435848	.	-	.	ID=LotjaGi3g1v0013500
LjG1.1_chr3	PGSB	mRNA	1433347	1435848	.	-	.	ID=LotjaGi3g1v0013500.1;Parent=LotjaGi3g1v0013500
LjG1.1_chr3	PGSB	three_prime_UTR	1433347	1433843	.	-	.	ID=LotjaGi3g1v0013500.1.three_prime_UTR.1;Parent=LotjaGi3g1v0013500.1
LjG1.1_chr3	PGSB	exon	1433347	1434495	.	-	.	ID=LotjaGi3g1v0013500.1.exon.1;Parent=LotjaGi3g1v0013500.1
LjG1.1_chr3	PGSB	CDS	1433844	1434495	.	-	1	ID=LotjaGi3g1v0013500.1.CDS.1;Parent=LotjaGi3g1v0013500.1
LjG1.1_chr3	PGSB	CDS	1435174	1435649	.	-	0	ID=LotjaGi3g1v0013500.1.CDS.2;Parent=LotjaGi3g1v0013500.1
LjG1.1_chr3	PGSB	exon	1435174	1435848	.	-	.	ID=LotjaGi3g1v0013500.1.exon.2;Parent=LotjaGi3g1v0013500.1
LjG1.1_chr3	PGSB	five_prime_UTR	1435650	1435848	.	-	.	ID=LotjaGi3g1v0013500.1.five_prime_UTR.2;Parent=LotjaGi3g1v0013500.1
###
LjG1.1_chr3	PGSB	gene	1471733	1478108	.	+	.	ID=LotjaGi3g1v0013600
LjG1.1_chr3	PGSB	mRNA	1471733	1478108	.	+	.	ID=LotjaGi3g1v0013600.1;Parent=LotjaGi3g1v0013600
LjG1.1_chr3	PGSB	exon	1471733	1472042	.	+	.	ID=LotjaGi3g1v0013600.1.exon.1;Parent=LotjaGi3g1v0013600.1
LjG1.1_chr3	PGSB	five_prime_UTR	1471733	1472042	.	+	.	ID=LotjaGi3g1v0013600.1.five_prime_UTR.1;Parent=LotjaGi3g1v0013600.1
LjG1.1_chr3	PGSB	five_prime_UTR	1473088	1473135	.	+	.	ID=LotjaGi3g1v0013600.1.five_prime_UTR.2;Parent=LotjaGi3g1v0013600.1
LjG1.1_chr3	PGSB	exon	1473088	1473408	.	+	.	ID=LotjaGi3g1v0013600.1.exon.2;Parent=LotjaGi3g1v0013600.1
LjG1.1_chr3	PGSB	CDS	1473136	1473408	.	+	0	ID=LotjaGi3g1v0013600.1.CDS.1;Parent=LotjaGi3g1v0013600.1
LjG1.1_chr3	PGSB	exon	1473595	1473865	.	+	.	ID=LotjaGi3g1v0013600.1.exon.3;Parent=LotjaGi3g1v0013600.1
LjG1.1_chr3	PGSB	CDS	1473595	1473865	.	+	0	ID=LotjaGi3g1v0013600.1.CDS.2;Parent=LotjaGi3g1v0013600.1
LjG1.1_chr3	PGSB	exon	1474457	1474611	.	+	.	ID=LotjaGi3g1v0013600.1.exon.4;Parent=LotjaGi3g1v0013600.1
LjG1.1_chr3	PGSB	CDS	1474457	1474611	.	+	2	ID=LotjaGi3g1v0013600.1.CDS.3;Parent=LotjaGi3g1v0013600.1
LjG1.1_chr3	PGSB	exon	1475296	1475382	.	+	.	ID=LotjaGi3g1v0013600.1.exon.5;Parent=LotjaGi3g1v0013600.1
LjG1.1_chr3	PGSB	CDS	1475296	1475382	.	+	0	ID=LotjaGi3g1v0013600.1.CDS.4;Parent=LotjaGi3g1v0013600.1
LjG1.1_chr3	PGSB	exon	1475620	1475753	.	+	.	ID=LotjaGi3g1v0013600.1.exon.6;Parent=LotjaGi3g1v0013600.1
LjG1.1_chr3	PGSB	CDS	1475620	1475753	.	+	0	ID=LotjaGi3g1v0013600.1.CDS.5;Parent=LotjaGi3g1v0013600.1
LjG1.1_chr3	PGSB	exon	1476158	1476233	.	+	.	ID=LotjaGi3g1v0013600.1.exon.7;Parent=LotjaGi3g1v0013600.1
LjG1.1_chr3	PGSB	CDS	1476158	1476233	.	+	1	ID=LotjaGi3g1v0013600.1.CDS.6;Parent=LotjaGi3g1v0013600.1
LjG1.1_chr3	PGSB	exon	1476418	1476494	.	+	.	ID=LotjaGi3g1v0013600.1.exon.8;Parent=LotjaGi3g1v0013600.1
LjG1.1_chr3	PGSB	CDS	1476418	1476494	.	+	0	ID=LotjaGi3g1v0013600.1.CDS.7;Parent=LotjaGi3g1v0013600.1
LjG1.1_chr3	PGSB	exon	1476589	1476622	.	+	.	ID=LotjaGi3g1v0013600.1.exon.9;Parent=LotjaGi3g1v0013600.1
LjG1.1_chr3	PGSB	CDS	1476589	1476622	.	+	1	ID=LotjaGi3g1v0013600.1.CDS.8;Parent=LotjaGi3g1v0013600.1
LjG1.1_chr3	PGSB	exon	1476726	1476875	.	+	.	ID=LotjaGi3g1v0013600.1.exon.10;Parent=LotjaGi3g1v0013600.1
LjG1.1_chr3	PGSB	CDS	1476726	1476875	.	+	0	ID=LotjaGi3g1v0013600.1.CDS.9;Parent=LotjaGi3g1v0013600.1
LjG1.1_chr3	PGSB	exon	1476958	1477092	.	+	.	ID=LotjaGi3g1v0013600.1.exon.11;Parent=LotjaGi3g1v0013600.1
LjG1.1_chr3	PGSB	CDS	1476958	1477092	.	+	0	ID=LotjaGi3g1v0013600.1.CDS.10;Parent=LotjaGi3g1v0013600.1
LjG1.1_chr3	PGSB	CDS	1477415	1477468	.	+	0	ID=LotjaGi3g1v0013600.1.CDS.11;Parent=LotjaGi3g1v0013600.1
LjG1.1_chr3	PGSB	exon	1477415	1478108	.	+	.	ID=LotjaGi3g1v0013600.1.exon.12;Parent=LotjaGi3g1v0013600.1
LjG1.1_chr3	PGSB	three_prime_UTR	1477469	1478108	.	+	.	ID=LotjaGi3g1v0013600.1.three_prime_UTR.3;Parent=LotjaGi3g1v0013600.1
###
###
LjG1.1_chr3	PGSB	gene	1497012	1498519	.	+	.	ID=LotjaGi3g1v0013800
LjG1.1_chr3	PGSB	mRNA	1497012	1498519	.	+	.	ID=LotjaGi3g1v0013800.1;Parent=LotjaGi3g1v0013800
LjG1.1_chr3	PGSB	five_prime_UTR	1497012	1497050	.	+	.	ID=LotjaGi3g1v0013800.1.five_prime_UTR.1;Parent=LotjaGi3g1v0013800.1
LjG1.1_chr3	PGSB	exon	1497012	1498519	.	+	.	ID=LotjaGi3g1v0013800.1.exon.1;Parent=LotjaGi3g1v0013800.1
LjG1.1_chr3	PGSB	CDS	1497051	1498031	.	+	0	ID=LotjaGi3g1v0013800.1.CDS.1;Parent=LotjaGi3g1v0013800.1
LjG1.1_chr3	PGSB	three_prime_UTR	1498032	1498519	.	+	.	ID=LotjaGi3g1v0013800.1.three_prime_UTR.2;Parent=LotjaGi3g1v0013800.1
###
###
###
###
###
LjG1.1_chr3	PGSB	gene	1522242	1523749	.	+	.	ID=LotjaGi3g1v0014300
LjG1.1_chr3	PGSB	mRNA	1522242	1523749	.	+	.	ID=LotjaGi3g1v0014300.1;Parent=LotjaGi3g1v0014300
LjG1.1_chr3	PGSB	five_prime_UTR	1522242	1522280	.	+	.	ID=LotjaGi3g1v0014300.1.five_prime_UTR.1;Parent=LotjaGi3g1v0014300.1
LjG1.1_chr3	PGSB	exon	1522242	1523749	.	+	.	ID=LotjaGi3g1v0014300.1.exon.1;Parent=LotjaGi3g1v0014300.1
LjG1.1_chr3	PGSB	CDS	1522281	1523261	.	+	0	ID=LotjaGi3g1v0014300.1.CDS.1;Parent=LotjaGi3g1v0014300.1
LjG1.1_chr3	PGSB	three_prime_UTR	1523262	1523749	.	+	.	ID=LotjaGi3g1v0014300.1.three_prime_UTR.2;Parent=LotjaGi3g1v0014300.1
###
LjG1.1_chr3	PGSB	gene	1530780	1532332	.	+	.	ID=LotjaGi3g1v0014400
LjG1.1_chr3	PGSB	mRNA	1530780	1532332	.	+	.	ID=LotjaGi3g1v0014400.1;Parent=LotjaGi3g1v0014400
LjG1.1_chr3	PGSB	five_prime_UTR	1530780	1530819	.	+	.	ID=LotjaGi3g1v0014400.1.five_prime_UTR.1;Parent=LotjaGi3g1v0014400.1
LjG1.1_chr3	PGSB	exon	1530780	1532332	.	+	.	ID=LotjaGi3g1v0014400.1.exon.1;Parent=LotjaGi3g1v0014400.1
LjG1.1_chr3	PGSB	CDS	1530820	1531956	.	+	0	ID=LotjaGi3g1v0014400.1.CDS.1;Parent=LotjaGi3g1v0014400.1
LjG1.1_chr3	PGSB	three_prime_UTR	1531957	1532332	.	+	.	ID=LotjaGi3g1v0014400.1.three_prime_UTR.2;Parent=LotjaGi3g1v0014400.1
###
###
LjG1.1_chr3	PGSB	gene	1541122	1546868	.	+	.	ID=LotjaGi3g1v0014600
LjG1.1_chr3	PGSB	mRNA	1541122	1546868	.	+	.	ID=LotjaGi3g1v0014600.1;Parent=LotjaGi3g1v0014600
LjG1.1_chr3	PGSB	exon	1541122	1541446	.	+	.	ID=LotjaGi3g1v0014600.1.exon.1;Parent=LotjaGi3g1v0014600.1
LjG1.1_chr3	PGSB	five_prime_UTR	1541122	1541446	.	+	.	ID=LotjaGi3g1v0014600.1.five_prime_UTR.1;Parent=LotjaGi3g1v0014600.1
LjG1.1_chr3	PGSB	five_prime_UTR	1541826	1542001	.	+	.	ID=LotjaGi3g1v0014600.1.five_prime_UTR.2;Parent=LotjaGi3g1v0014600.1
LjG1.1_chr3	PGSB	exon	1541826	1542663	.	+	.	ID=LotjaGi3g1v0014600.1.exon.2;Parent=LotjaGi3g1v0014600.1
LjG1.1_chr3	PGSB	CDS	1542002	1542663	.	+	0	ID=LotjaGi3g1v0014600.1.CDS.1;Parent=LotjaGi3g1v0014600.1
LjG1.1_chr3	PGSB	exon	1544356	1544481	.	+	.	ID=LotjaGi3g1v0014600.1.exon.3;Parent=LotjaGi3g1v0014600.1
LjG1.1_chr3	PGSB	CDS	1544356	1544481	.	+	1	ID=LotjaGi3g1v0014600.1.CDS.2;Parent=LotjaGi3g1v0014600.1
LjG1.1_chr3	PGSB	exon	1544568	1544862	.	+	.	ID=LotjaGi3g1v0014600.1.exon.4;Parent=LotjaGi3g1v0014600.1
LjG1.1_chr3	PGSB	CDS	1544568	1544862	.	+	1	ID=LotjaGi3g1v0014600.1.CDS.3;Parent=LotjaGi3g1v0014600.1
LjG1.1_chr3	PGSB	CDS	1545604	1545768	.	+	0	ID=LotjaGi3g1v0014600.1.CDS.4;Parent=LotjaGi3g1v0014600.1
LjG1.1_chr3	PGSB	exon	1545604	1546868	.	+	.	ID=LotjaGi3g1v0014600.1.exon.5;Parent=LotjaGi3g1v0014600.1
LjG1.1_chr3	PGSB	three_prime_UTR	1545769	1546868	.	+	.	ID=LotjaGi3g1v0014600.1.three_prime_UTR.3;Parent=LotjaGi3g1v0014600.1
LjG1.1_chr3	PGSB	mRNA	1542002	1545786	.	+	.	ID=LotjaGi3g1v0014600.2;Parent=LotjaGi3g1v0014600
LjG1.1_chr3	PGSB	exon	1542002	1542663	.	+	.	ID=LotjaGi3g1v0014600.2.exon.1;Parent=LotjaGi3g1v0014600.2
LjG1.1_chr3	PGSB	CDS	1542002	1542663	.	+	0	ID=LotjaGi3g1v0014600.2.CDS.1;Parent=LotjaGi3g1v0014600.2
LjG1.1_chr3	PGSB	exon	1544356	1544481	.	+	.	ID=LotjaGi3g1v0014600.2.exon.2;Parent=LotjaGi3g1v0014600.2
LjG1.1_chr3	PGSB	CDS	1544356	1544481	.	+	1	ID=LotjaGi3g1v0014600.2.CDS.2;Parent=LotjaGi3g1v0014600.2
LjG1.1_chr3	PGSB	exon	1544568	1544862	.	+	.	ID=LotjaGi3g1v0014600.2.exon.3;Parent=LotjaGi3g1v0014600.2
LjG1.1_chr3	PGSB	CDS	1544568	1544862	.	+	1	ID=LotjaGi3g1v0014600.2.CDS.3;Parent=LotjaGi3g1v0014600.2
LjG1.1_chr3	PGSB	CDS	1545604	1545768	.	+	0	ID=LotjaGi3g1v0014600.2.CDS.4;Parent=LotjaGi3g1v0014600.2
LjG1.1_chr3	PGSB	exon	1545604	1545786	.	+	.	ID=LotjaGi3g1v0014600.2.exon.4;Parent=LotjaGi3g1v0014600.2
###
LjG1.1_chr3	PGSB	gene	1548402	1566203	.	-	.	ID=LotjaGi3g1v0014700
LjG1.1_chr3	PGSB	mRNA	1548402	1566203	.	-	.	ID=LotjaGi3g1v0014700.1;Parent=LotjaGi3g1v0014700
LjG1.1_chr3	PGSB	three_prime_UTR	1548402	1549180	.	-	.	ID=LotjaGi3g1v0014700.1.three_prime_UTR.1;Parent=LotjaGi3g1v0014700.1
LjG1.1_chr3	PGSB	exon	1548402	1549386	.	-	.	ID=LotjaGi3g1v0014700.1.exon.1;Parent=LotjaGi3g1v0014700.1
LjG1.1_chr3	PGSB	CDS	1549181	1549386	.	-	2	ID=LotjaGi3g1v0014700.1.CDS.1;Parent=LotjaGi3g1v0014700.1
LjG1.1_chr3	PGSB	exon	1549485	1549585	.	-	.	ID=LotjaGi3g1v0014700.1.exon.2;Parent=LotjaGi3g1v0014700.1
LjG1.1_chr3	PGSB	CDS	1549485	1549585	.	-	1	ID=LotjaGi3g1v0014700.1.CDS.2;Parent=LotjaGi3g1v0014700.1
LjG1.1_chr3	PGSB	exon	1550430	1550541	.	-	.	ID=LotjaGi3g1v0014700.1.exon.3;Parent=LotjaGi3g1v0014700.1
LjG1.1_chr3	PGSB	CDS	1550430	1550541	.	-	2	ID=LotjaGi3g1v0014700.1.CDS.3;Parent=LotjaGi3g1v0014700.1
LjG1.1_chr3	PGSB	exon	1550633	1550691	.	-	.	ID=LotjaGi3g1v0014700.1.exon.4;Parent=LotjaGi3g1v0014700.1
LjG1.1_chr3	PGSB	CDS	1550633	1550691	.	-	1	ID=LotjaGi3g1v0014700.1.CDS.4;Parent=LotjaGi3g1v0014700.1
LjG1.1_chr3	PGSB	exon	1550817	1550914	.	-	.	ID=LotjaGi3g1v0014700.1.exon.5;Parent=LotjaGi3g1v0014700.1
LjG1.1_chr3	PGSB	CDS	1550817	1550914	.	-	0	ID=LotjaGi3g1v0014700.1.CDS.5;Parent=LotjaGi3g1v0014700.1
LjG1.1_chr3	PGSB	exon	1551256	1551312	.	-	.	ID=LotjaGi3g1v0014700.1.exon.6;Parent=LotjaGi3g1v0014700.1
LjG1.1_chr3	PGSB	CDS	1551256	1551312	.	-	0	ID=LotjaGi3g1v0014700.1.CDS.6;Parent=LotjaGi3g1v0014700.1
LjG1.1_chr3	PGSB	exon	1551554	1551685	.	-	.	ID=LotjaGi3g1v0014700.1.exon.7;Parent=LotjaGi3g1v0014700.1
LjG1.1_chr3	PGSB	CDS	1551554	1551685	.	-	0	ID=LotjaGi3g1v0014700.1.CDS.7;Parent=LotjaGi3g1v0014700.1
LjG1.1_chr3	PGSB	exon	1552485	1552592	.	-	.	ID=LotjaGi3g1v0014700.1.exon.8;Parent=LotjaGi3g1v0014700.1
LjG1.1_chr3	PGSB	CDS	1552485	1552592	.	-	0	ID=LotjaGi3g1v0014700.1.CDS.8;Parent=LotjaGi3g1v0014700.1
LjG1.1_chr3	PGSB	exon	1552668	1552800	.	-	.	ID=LotjaGi3g1v0014700.1.exon.9;Parent=LotjaGi3g1v0014700.1
LjG1.1_chr3	PGSB	CDS	1552668	1552800	.	-	1	ID=LotjaGi3g1v0014700.1.CDS.9;Parent=LotjaGi3g1v0014700.1
LjG1.1_chr3	PGSB	exon	1553143	1553373	.	-	.	ID=LotjaGi3g1v0014700.1.exon.10;Parent=LotjaGi3g1v0014700.1
LjG1.1_chr3	PGSB	CDS	1553143	1553373	.	-	1	ID=LotjaGi3g1v0014700.1.CDS.10;Parent=LotjaGi3g1v0014700.1
LjG1.1_chr3	PGSB	exon	1553464	1553546	.	-	.	ID=LotjaGi3g1v0014700.1.exon.11;Parent=LotjaGi3g1v0014700.1
LjG1.1_chr3	PGSB	CDS	1553464	1553546	.	-	0	ID=LotjaGi3g1v0014700.1.CDS.11;Parent=LotjaGi3g1v0014700.1
LjG1.1_chr3	PGSB	exon	1553649	1553777	.	-	.	ID=LotjaGi3g1v0014700.1.exon.12;Parent=LotjaGi3g1v0014700.1
LjG1.1_chr3	PGSB	CDS	1553649	1553777	.	-	0	ID=LotjaGi3g1v0014700.1.CDS.12;Parent=LotjaGi3g1v0014700.1
LjG1.1_chr3	PGSB	exon	1554730	1554825	.	-	.	ID=LotjaGi3g1v0014700.1.exon.13;Parent=LotjaGi3g1v0014700.1
LjG1.1_chr3	PGSB	CDS	1554730	1554825	.	-	0	ID=LotjaGi3g1v0014700.1.CDS.13;Parent=LotjaGi3g1v0014700.1
LjG1.1_chr3	PGSB	exon	1554949	1555003	.	-	.	ID=LotjaGi3g1v0014700.1.exon.14;Parent=LotjaGi3g1v0014700.1
LjG1.1_chr3	PGSB	CDS	1554949	1555003	.	-	1	ID=LotjaGi3g1v0014700.1.CDS.14;Parent=LotjaGi3g1v0014700.1
LjG1.1_chr3	PGSB	exon	1555307	1555373	.	-	.	ID=LotjaGi3g1v0014700.1.exon.15;Parent=LotjaGi3g1v0014700.1
LjG1.1_chr3	PGSB	CDS	1555307	1555373	.	-	2	ID=LotjaGi3g1v0014700.1.CDS.15;Parent=LotjaGi3g1v0014700.1
LjG1.1_chr3	PGSB	exon	1555511	1555568	.	-	.	ID=LotjaGi3g1v0014700.1.exon.16;Parent=LotjaGi3g1v0014700.1
LjG1.1_chr3	PGSB	CDS	1555511	1555568	.	-	0	ID=LotjaGi3g1v0014700.1.CDS.16;Parent=LotjaGi3g1v0014700.1
LjG1.1_chr3	PGSB	exon	1555656	1555733	.	-	.	ID=LotjaGi3g1v0014700.1.exon.17;Parent=LotjaGi3g1v0014700.1
LjG1.1_chr3	PGSB	CDS	1555656	1555733	.	-	0	ID=LotjaGi3g1v0014700.1.CDS.17;Parent=LotjaGi3g1v0014700.1
LjG1.1_chr3	PGSB	exon	1561723	1561855	.	-	.	ID=LotjaGi3g1v0014700.1.exon.18;Parent=LotjaGi3g1v0014700.1
LjG1.1_chr3	PGSB	CDS	1561723	1561855	.	-	1	ID=LotjaGi3g1v0014700.1.CDS.18;Parent=LotjaGi3g1v0014700.1
LjG1.1_chr3	PGSB	exon	1562322	1562437	.	-	.	ID=LotjaGi3g1v0014700.1.exon.19;Parent=LotjaGi3g1v0014700.1
LjG1.1_chr3	PGSB	CDS	1562322	1562437	.	-	0	ID=LotjaGi3g1v0014700.1.CDS.19;Parent=LotjaGi3g1v0014700.1
LjG1.1_chr3	PGSB	exon	1562531	1562602	.	-	.	ID=LotjaGi3g1v0014700.1.exon.20;Parent=LotjaGi3g1v0014700.1
LjG1.1_chr3	PGSB	CDS	1562531	1562602	.	-	0	ID=LotjaGi3g1v0014700.1.CDS.20;Parent=LotjaGi3g1v0014700.1
LjG1.1_chr3	PGSB	exon	1563021	1563126	.	-	.	ID=LotjaGi3g1v0014700.1.exon.21;Parent=LotjaGi3g1v0014700.1
LjG1.1_chr3	PGSB	CDS	1563021	1563126	.	-	1	ID=LotjaGi3g1v0014700.1.CDS.21;Parent=LotjaGi3g1v0014700.1
LjG1.1_chr3	PGSB	exon	1563515	1563630	.	-	.	ID=LotjaGi3g1v0014700.1.exon.22;Parent=LotjaGi3g1v0014700.1
LjG1.1_chr3	PGSB	CDS	1563515	1563630	.	-	0	ID=LotjaGi3g1v0014700.1.CDS.22;Parent=LotjaGi3g1v0014700.1
LjG1.1_chr3	PGSB	exon	1564192	1564341	.	-	.	ID=LotjaGi3g1v0014700.1.exon.23;Parent=LotjaGi3g1v0014700.1
LjG1.1_chr3	PGSB	CDS	1564192	1564341	.	-	0	ID=LotjaGi3g1v0014700.1.CDS.23;Parent=LotjaGi3g1v0014700.1
LjG1.1_chr3	PGSB	exon	1564429	1564511	.	-	.	ID=LotjaGi3g1v0014700.1.exon.24;Parent=LotjaGi3g1v0014700.1
LjG1.1_chr3	PGSB	CDS	1564429	1564511	.	-	2	ID=LotjaGi3g1v0014700.1.CDS.24;Parent=LotjaGi3g1v0014700.1
LjG1.1_chr3	PGSB	exon	1564734	1564812	.	-	.	ID=LotjaGi3g1v0014700.1.exon.25;Parent=LotjaGi3g1v0014700.1
LjG1.1_chr3	PGSB	CDS	1564734	1564812	.	-	0	ID=LotjaGi3g1v0014700.1.CDS.25;Parent=LotjaGi3g1v0014700.1
LjG1.1_chr3	PGSB	CDS	1565866	1565916	.	-	0	ID=LotjaGi3g1v0014700.1.CDS.26;Parent=LotjaGi3g1v0014700.1
LjG1.1_chr3	PGSB	exon	1565866	1566203	.	-	.	ID=LotjaGi3g1v0014700.1.exon.26;Parent=LotjaGi3g1v0014700.1
LjG1.1_chr3	PGSB	five_prime_UTR	1565917	1566203	.	-	.	ID=LotjaGi3g1v0014700.1.five_prime_UTR.2;Parent=LotjaGi3g1v0014700.1
LjG1.1_chr3	PGSB	mRNA	1549181	1564867	.	-	.	ID=LotjaGi3g1v0014700.2;Parent=LotjaGi3g1v0014700
LjG1.1_chr3	PGSB	three_prime_UTR	1549181	1549364	.	-	.	ID=LotjaGi3g1v0014700.2.three_prime_UTR.1;Parent=LotjaGi3g1v0014700.2
LjG1.1_chr3	PGSB	exon	1549181	1549386	.	-	.	ID=LotjaGi3g1v0014700.2.exon.1;Parent=LotjaGi3g1v0014700.2
LjG1.1_chr3	PGSB	CDS	1549365	1549386	.	-	1	ID=LotjaGi3g1v0014700.2.CDS.1;Parent=LotjaGi3g1v0014700.2
LjG1.1_chr3	PGSB	exon	1549481	1549585	.	-	.	ID=LotjaGi3g1v0014700.2.exon.2;Parent=LotjaGi3g1v0014700.2
LjG1.1_chr3	PGSB	CDS	1549481	1549585	.	-	1	ID=LotjaGi3g1v0014700.2.CDS.2;Parent=LotjaGi3g1v0014700.2
LjG1.1_chr3	PGSB	exon	1550430	1550541	.	-	.	ID=LotjaGi3g1v0014700.2.exon.3;Parent=LotjaGi3g1v0014700.2
LjG1.1_chr3	PGSB	CDS	1550430	1550541	.	-	2	ID=LotjaGi3g1v0014700.2.CDS.3;Parent=LotjaGi3g1v0014700.2
LjG1.1_chr3	PGSB	exon	1550633	1550691	.	-	.	ID=LotjaGi3g1v0014700.2.exon.4;Parent=LotjaGi3g1v0014700.2
LjG1.1_chr3	PGSB	CDS	1550633	1550691	.	-	1	ID=LotjaGi3g1v0014700.2.CDS.4;Parent=LotjaGi3g1v0014700.2
LjG1.1_chr3	PGSB	exon	1550817	1550914	.	-	.	ID=LotjaGi3g1v0014700.2.exon.5;Parent=LotjaGi3g1v0014700.2
LjG1.1_chr3	PGSB	CDS	1550817	1550914	.	-	0	ID=LotjaGi3g1v0014700.2.CDS.5;Parent=LotjaGi3g1v0014700.2
LjG1.1_chr3	PGSB	exon	1551256	1551312	.	-	.	ID=LotjaGi3g1v0014700.2.exon.6;Parent=LotjaGi3g1v0014700.2
LjG1.1_chr3	PGSB	CDS	1551256	1551312	.	-	0	ID=LotjaGi3g1v0014700.2.CDS.6;Parent=LotjaGi3g1v0014700.2
LjG1.1_chr3	PGSB	exon	1551554	1551685	.	-	.	ID=LotjaGi3g1v0014700.2.exon.7;Parent=LotjaGi3g1v0014700.2
LjG1.1_chr3	PGSB	CDS	1551554	1551685	.	-	0	ID=LotjaGi3g1v0014700.2.CDS.7;Parent=LotjaGi3g1v0014700.2
LjG1.1_chr3	PGSB	exon	1552485	1552592	.	-	.	ID=LotjaGi3g1v0014700.2.exon.8;Parent=LotjaGi3g1v0014700.2
LjG1.1_chr3	PGSB	CDS	1552485	1552592	.	-	0	ID=LotjaGi3g1v0014700.2.CDS.8;Parent=LotjaGi3g1v0014700.2
LjG1.1_chr3	PGSB	exon	1552668	1552800	.	-	.	ID=LotjaGi3g1v0014700.2.exon.9;Parent=LotjaGi3g1v0014700.2
LjG1.1_chr3	PGSB	CDS	1552668	1552800	.	-	1	ID=LotjaGi3g1v0014700.2.CDS.9;Parent=LotjaGi3g1v0014700.2
LjG1.1_chr3	PGSB	exon	1553143	1553373	.	-	.	ID=LotjaGi3g1v0014700.2.exon.10;Parent=LotjaGi3g1v0014700.2
LjG1.1_chr3	PGSB	CDS	1553143	1553373	.	-	1	ID=LotjaGi3g1v0014700.2.CDS.10;Parent=LotjaGi3g1v0014700.2
LjG1.1_chr3	PGSB	exon	1553464	1553546	.	-	.	ID=LotjaGi3g1v0014700.2.exon.11;Parent=LotjaGi3g1v0014700.2
LjG1.1_chr3	PGSB	CDS	1553464	1553546	.	-	0	ID=LotjaGi3g1v0014700.2.CDS.11;Parent=LotjaGi3g1v0014700.2
LjG1.1_chr3	PGSB	exon	1553649	1553777	.	-	.	ID=LotjaGi3g1v0014700.2.exon.12;Parent=LotjaGi3g1v0014700.2
LjG1.1_chr3	PGSB	CDS	1553649	1553777	.	-	0	ID=LotjaGi3g1v0014700.2.CDS.12;Parent=LotjaGi3g1v0014700.2
LjG1.1_chr3	PGSB	exon	1554730	1554825	.	-	.	ID=LotjaGi3g1v0014700.2.exon.13;Parent=LotjaGi3g1v0014700.2
LjG1.1_chr3	PGSB	CDS	1554730	1554825	.	-	0	ID=LotjaGi3g1v0014700.2.CDS.13;Parent=LotjaGi3g1v0014700.2
LjG1.1_chr3	PGSB	exon	1554949	1555003	.	-	.	ID=LotjaGi3g1v0014700.2.exon.14;Parent=LotjaGi3g1v0014700.2
LjG1.1_chr3	PGSB	CDS	1554949	1555003	.	-	1	ID=LotjaGi3g1v0014700.2.CDS.14;Parent=LotjaGi3g1v0014700.2
LjG1.1_chr3	PGSB	exon	1555307	1555377	.	-	.	ID=LotjaGi3g1v0014700.2.exon.15;Parent=LotjaGi3g1v0014700.2
LjG1.1_chr3	PGSB	CDS	1555307	1555377	.	-	0	ID=LotjaGi3g1v0014700.2.CDS.15;Parent=LotjaGi3g1v0014700.2
LjG1.1_chr3	PGSB	exon	1555515	1555568	.	-	.	ID=LotjaGi3g1v0014700.2.exon.16;Parent=LotjaGi3g1v0014700.2
LjG1.1_chr3	PGSB	CDS	1555515	1555568	.	-	0	ID=LotjaGi3g1v0014700.2.CDS.16;Parent=LotjaGi3g1v0014700.2
LjG1.1_chr3	PGSB	exon	1555656	1555733	.	-	.	ID=LotjaGi3g1v0014700.2.exon.17;Parent=LotjaGi3g1v0014700.2
LjG1.1_chr3	PGSB	CDS	1555656	1555733	.	-	0	ID=LotjaGi3g1v0014700.2.CDS.17;Parent=LotjaGi3g1v0014700.2
LjG1.1_chr3	PGSB	exon	1561723	1561855	.	-	.	ID=LotjaGi3g1v0014700.2.exon.18;Parent=LotjaGi3g1v0014700.2
LjG1.1_chr3	PGSB	CDS	1561723	1561855	.	-	1	ID=LotjaGi3g1v0014700.2.CDS.18;Parent=LotjaGi3g1v0014700.2
LjG1.1_chr3	PGSB	exon	1562322	1562437	.	-	.	ID=LotjaGi3g1v0014700.2.exon.19;Parent=LotjaGi3g1v0014700.2
LjG1.1_chr3	PGSB	CDS	1562322	1562437	.	-	0	ID=LotjaGi3g1v0014700.2.CDS.19;Parent=LotjaGi3g1v0014700.2
LjG1.1_chr3	PGSB	exon	1562531	1562602	.	-	.	ID=LotjaGi3g1v0014700.2.exon.20;Parent=LotjaGi3g1v0014700.2
LjG1.1_chr3	PGSB	CDS	1562531	1562602	.	-	0	ID=LotjaGi3g1v0014700.2.CDS.20;Parent=LotjaGi3g1v0014700.2
LjG1.1_chr3	PGSB	exon	1563021	1563126	.	-	.	ID=LotjaGi3g1v0014700.2.exon.21;Parent=LotjaGi3g1v0014700.2
LjG1.1_chr3	PGSB	CDS	1563021	1563126	.	-	1	ID=LotjaGi3g1v0014700.2.CDS.21;Parent=LotjaGi3g1v0014700.2
LjG1.1_chr3	PGSB	exon	1563515	1563630	.	-	.	ID=LotjaGi3g1v0014700.2.exon.22;Parent=LotjaGi3g1v0014700.2
LjG1.1_chr3	PGSB	CDS	1563515	1563630	.	-	0	ID=LotjaGi3g1v0014700.2.CDS.22;Parent=LotjaGi3g1v0014700.2
LjG1.1_chr3	PGSB	exon	1564192	1564341	.	-	.	ID=LotjaGi3g1v0014700.2.exon.23;Parent=LotjaGi3g1v0014700.2
LjG1.1_chr3	PGSB	CDS	1564192	1564341	.	-	0	ID=LotjaGi3g1v0014700.2.CDS.23;Parent=LotjaGi3g1v0014700.2
LjG1.1_chr3	PGSB	exon	1564429	1564511	.	-	.	ID=LotjaGi3g1v0014700.2.exon.24;Parent=LotjaGi3g1v0014700.2
LjG1.1_chr3	PGSB	CDS	1564429	1564511	.	-	2	ID=LotjaGi3g1v0014700.2.CDS.24;Parent=LotjaGi3g1v0014700.2
LjG1.1_chr3	PGSB	CDS	1564734	1564821	.	-	0	ID=LotjaGi3g1v0014700.2.CDS.25;Parent=LotjaGi3g1v0014700.2
LjG1.1_chr3	PGSB	exon	1564734	1564867	.	-	.	ID=LotjaGi3g1v0014700.2.exon.25;Parent=LotjaGi3g1v0014700.2
LjG1.1_chr3	PGSB	five_prime_UTR	1564822	1564867	.	-	.	ID=LotjaGi3g1v0014700.2.five_prime_UTR.2;Parent=LotjaGi3g1v0014700.2
###
LjG1.1_chr3	PGSB	gene	1567669	1572223	.	-	.	ID=LotjaGi3g1v0014800
LjG1.1_chr3	PGSB	mRNA	1567669	1572223	.	-	.	ID=LotjaGi3g1v0014800.1;Parent=LotjaGi3g1v0014800
LjG1.1_chr3	PGSB	three_prime_UTR	1567669	1568871	.	-	.	ID=LotjaGi3g1v0014800.1.three_prime_UTR.1;Parent=LotjaGi3g1v0014800.1
LjG1.1_chr3	PGSB	exon	1567669	1568937	.	-	.	ID=LotjaGi3g1v0014800.1.exon.1;Parent=LotjaGi3g1v0014800.1
LjG1.1_chr3	PGSB	CDS	1568872	1568937	.	-	0	ID=LotjaGi3g1v0014800.1.CDS.1;Parent=LotjaGi3g1v0014800.1
LjG1.1_chr3	PGSB	exon	1569036	1569095	.	-	.	ID=LotjaGi3g1v0014800.1.exon.2;Parent=LotjaGi3g1v0014800.1
LjG1.1_chr3	PGSB	CDS	1569036	1569095	.	-	0	ID=LotjaGi3g1v0014800.1.CDS.2;Parent=LotjaGi3g1v0014800.1
LjG1.1_chr3	PGSB	exon	1569172	1569270	.	-	.	ID=LotjaGi3g1v0014800.1.exon.3;Parent=LotjaGi3g1v0014800.1
LjG1.1_chr3	PGSB	CDS	1569172	1569270	.	-	0	ID=LotjaGi3g1v0014800.1.CDS.3;Parent=LotjaGi3g1v0014800.1
LjG1.1_chr3	PGSB	exon	1569461	1569556	.	-	.	ID=LotjaGi3g1v0014800.1.exon.4;Parent=LotjaGi3g1v0014800.1
LjG1.1_chr3	PGSB	CDS	1569461	1569556	.	-	0	ID=LotjaGi3g1v0014800.1.CDS.4;Parent=LotjaGi3g1v0014800.1
LjG1.1_chr3	PGSB	exon	1570183	1570290	.	-	.	ID=LotjaGi3g1v0014800.1.exon.5;Parent=LotjaGi3g1v0014800.1
LjG1.1_chr3	PGSB	CDS	1570183	1570290	.	-	0	ID=LotjaGi3g1v0014800.1.CDS.5;Parent=LotjaGi3g1v0014800.1
LjG1.1_chr3	PGSB	exon	1570376	1570426	.	-	.	ID=LotjaGi3g1v0014800.1.exon.6;Parent=LotjaGi3g1v0014800.1
LjG1.1_chr3	PGSB	CDS	1570376	1570426	.	-	0	ID=LotjaGi3g1v0014800.1.CDS.6;Parent=LotjaGi3g1v0014800.1
LjG1.1_chr3	PGSB	CDS	1570680	1571699	.	-	0	ID=LotjaGi3g1v0014800.1.CDS.7;Parent=LotjaGi3g1v0014800.1
LjG1.1_chr3	PGSB	exon	1570680	1571716	.	-	.	ID=LotjaGi3g1v0014800.1.exon.7;Parent=LotjaGi3g1v0014800.1
LjG1.1_chr3	PGSB	five_prime_UTR	1571700	1571716	.	-	.	ID=LotjaGi3g1v0014800.1.five_prime_UTR.2;Parent=LotjaGi3g1v0014800.1
LjG1.1_chr3	PGSB	exon	1572012	1572223	.	-	.	ID=LotjaGi3g1v0014800.1.exon.8;Parent=LotjaGi3g1v0014800.1
LjG1.1_chr3	PGSB	five_prime_UTR	1572012	1572223	.	-	.	ID=LotjaGi3g1v0014800.1.five_prime_UTR.3;Parent=LotjaGi3g1v0014800.1
###
LjG1.1_chr3	PGSB	gene	1572809	1577182	.	-	.	ID=LotjaGi3g1v0014900
LjG1.1_chr3	PGSB	mRNA	1572809	1577182	.	-	.	ID=LotjaGi3g1v0014900.1;Parent=LotjaGi3g1v0014900
LjG1.1_chr3	PGSB	three_prime_UTR	1572809	1573221	.	-	.	ID=LotjaGi3g1v0014900.1.three_prime_UTR.1;Parent=LotjaGi3g1v0014900.1
LjG1.1_chr3	PGSB	exon	1572809	1573563	.	-	.	ID=LotjaGi3g1v0014900.1.exon.1;Parent=LotjaGi3g1v0014900.1
LjG1.1_chr3	PGSB	CDS	1573222	1573563	.	-	0	ID=LotjaGi3g1v0014900.1.CDS.1;Parent=LotjaGi3g1v0014900.1
LjG1.1_chr3	PGSB	exon	1574113	1574199	.	-	.	ID=LotjaGi3g1v0014900.1.exon.2;Parent=LotjaGi3g1v0014900.1
LjG1.1_chr3	PGSB	CDS	1574113	1574199	.	-	0	ID=LotjaGi3g1v0014900.1.CDS.2;Parent=LotjaGi3g1v0014900.1
LjG1.1_chr3	PGSB	exon	1574432	1574542	.	-	.	ID=LotjaGi3g1v0014900.1.exon.3;Parent=LotjaGi3g1v0014900.1
LjG1.1_chr3	PGSB	CDS	1574432	1574542	.	-	0	ID=LotjaGi3g1v0014900.1.CDS.3;Parent=LotjaGi3g1v0014900.1
LjG1.1_chr3	PGSB	exon	1574663	1574748	.	-	.	ID=LotjaGi3g1v0014900.1.exon.4;Parent=LotjaGi3g1v0014900.1
LjG1.1_chr3	PGSB	CDS	1574663	1574748	.	-	2	ID=LotjaGi3g1v0014900.1.CDS.4;Parent=LotjaGi3g1v0014900.1
LjG1.1_chr3	PGSB	exon	1575349	1575460	.	-	.	ID=LotjaGi3g1v0014900.1.exon.5;Parent=LotjaGi3g1v0014900.1
LjG1.1_chr3	PGSB	CDS	1575349	1575460	.	-	0	ID=LotjaGi3g1v0014900.1.CDS.5;Parent=LotjaGi3g1v0014900.1
LjG1.1_chr3	PGSB	exon	1576330	1576518	.	-	.	ID=LotjaGi3g1v0014900.1.exon.6;Parent=LotjaGi3g1v0014900.1
LjG1.1_chr3	PGSB	CDS	1576330	1576518	.	-	0	ID=LotjaGi3g1v0014900.1.CDS.6;Parent=LotjaGi3g1v0014900.1
LjG1.1_chr3	PGSB	CDS	1576608	1576850	.	-	0	ID=LotjaGi3g1v0014900.1.CDS.7;Parent=LotjaGi3g1v0014900.1
LjG1.1_chr3	PGSB	exon	1576608	1576923	.	-	.	ID=LotjaGi3g1v0014900.1.exon.7;Parent=LotjaGi3g1v0014900.1
LjG1.1_chr3	PGSB	five_prime_UTR	1576851	1576923	.	-	.	ID=LotjaGi3g1v0014900.1.five_prime_UTR.2;Parent=LotjaGi3g1v0014900.1
LjG1.1_chr3	PGSB	exon	1577069	1577182	.	-	.	ID=LotjaGi3g1v0014900.1.exon.8;Parent=LotjaGi3g1v0014900.1
LjG1.1_chr3	PGSB	five_prime_UTR	1577069	1577182	.	-	.	ID=LotjaGi3g1v0014900.1.five_prime_UTR.3;Parent=LotjaGi3g1v0014900.1
###
LjG1.1_chr3	PGSB	gene	1577978	1584498	.	+	.	ID=LotjaGi3g1v0015000
LjG1.1_chr3	PGSB	mRNA	1577978	1584498	.	+	.	ID=LotjaGi3g1v0015000.1;Parent=LotjaGi3g1v0015000
LjG1.1_chr3	PGSB	five_prime_UTR	1577978	1578148	.	+	.	ID=LotjaGi3g1v0015000.1.five_prime_UTR.1;Parent=LotjaGi3g1v0015000.1
LjG1.1_chr3	PGSB	exon	1577978	1578310	.	+	.	ID=LotjaGi3g1v0015000.1.exon.1;Parent=LotjaGi3g1v0015000.1
LjG1.1_chr3	PGSB	CDS	1578149	1578310	.	+	0	ID=LotjaGi3g1v0015000.1.CDS.1;Parent=LotjaGi3g1v0015000.1
LjG1.1_chr3	PGSB	exon	1578445	1578644	.	+	.	ID=LotjaGi3g1v0015000.1.exon.2;Parent=LotjaGi3g1v0015000.1
LjG1.1_chr3	PGSB	CDS	1578445	1578644	.	+	0	ID=LotjaGi3g1v0015000.1.CDS.2;Parent=LotjaGi3g1v0015000.1
LjG1.1_chr3	PGSB	exon	1578739	1578827	.	+	.	ID=LotjaGi3g1v0015000.1.exon.3;Parent=LotjaGi3g1v0015000.1
LjG1.1_chr3	PGSB	CDS	1578739	1578827	.	+	1	ID=LotjaGi3g1v0015000.1.CDS.3;Parent=LotjaGi3g1v0015000.1
LjG1.1_chr3	PGSB	exon	1578919	1579030	.	+	.	ID=LotjaGi3g1v0015000.1.exon.4;Parent=LotjaGi3g1v0015000.1
LjG1.1_chr3	PGSB	CDS	1578919	1579030	.	+	2	ID=LotjaGi3g1v0015000.1.CDS.4;Parent=LotjaGi3g1v0015000.1
LjG1.1_chr3	PGSB	exon	1579144	1579304	.	+	.	ID=LotjaGi3g1v0015000.1.exon.5;Parent=LotjaGi3g1v0015000.1
LjG1.1_chr3	PGSB	CDS	1579144	1579304	.	+	1	ID=LotjaGi3g1v0015000.1.CDS.5;Parent=LotjaGi3g1v0015000.1
LjG1.1_chr3	PGSB	exon	1579444	1580306	.	+	.	ID=LotjaGi3g1v0015000.1.exon.6;Parent=LotjaGi3g1v0015000.1
LjG1.1_chr3	PGSB	CDS	1579444	1580306	.	+	2	ID=LotjaGi3g1v0015000.1.CDS.6;Parent=LotjaGi3g1v0015000.1
LjG1.1_chr3	PGSB	exon	1580418	1580496	.	+	.	ID=LotjaGi3g1v0015000.1.exon.7;Parent=LotjaGi3g1v0015000.1
LjG1.1_chr3	PGSB	CDS	1580418	1580496	.	+	0	ID=LotjaGi3g1v0015000.1.CDS.7;Parent=LotjaGi3g1v0015000.1
LjG1.1_chr3	PGSB	exon	1581858	1581946	.	+	.	ID=LotjaGi3g1v0015000.1.exon.8;Parent=LotjaGi3g1v0015000.1
LjG1.1_chr3	PGSB	CDS	1581858	1581946	.	+	2	ID=LotjaGi3g1v0015000.1.CDS.8;Parent=LotjaGi3g1v0015000.1
LjG1.1_chr3	PGSB	exon	1582668	1582773	.	+	.	ID=LotjaGi3g1v0015000.1.exon.9;Parent=LotjaGi3g1v0015000.1
LjG1.1_chr3	PGSB	CDS	1582668	1582773	.	+	0	ID=LotjaGi3g1v0015000.1.CDS.9;Parent=LotjaGi3g1v0015000.1
LjG1.1_chr3	PGSB	exon	1582852	1582959	.	+	.	ID=LotjaGi3g1v0015000.1.exon.10;Parent=LotjaGi3g1v0015000.1
LjG1.1_chr3	PGSB	CDS	1582852	1582959	.	+	2	ID=LotjaGi3g1v0015000.1.CDS.10;Parent=LotjaGi3g1v0015000.1
LjG1.1_chr3	PGSB	CDS	1583914	1584038	.	+	2	ID=LotjaGi3g1v0015000.1.CDS.11;Parent=LotjaGi3g1v0015000.1
LjG1.1_chr3	PGSB	exon	1583914	1584498	.	+	.	ID=LotjaGi3g1v0015000.1.exon.11;Parent=LotjaGi3g1v0015000.1
LjG1.1_chr3	PGSB	three_prime_UTR	1584039	1584498	.	+	.	ID=LotjaGi3g1v0015000.1.three_prime_UTR.2;Parent=LotjaGi3g1v0015000.1
###
LjG1.1_chr3	PGSB	gene	1604621	1607201	.	+	.	ID=LotjaGi3g1v0015100
LjG1.1_chr3	PGSB	mRNA	1604621	1607201	.	+	.	ID=LotjaGi3g1v0015100.1;Parent=LotjaGi3g1v0015100
LjG1.1_chr3	PGSB	five_prime_UTR	1604621	1605101	.	+	.	ID=LotjaGi3g1v0015100.1.five_prime_UTR.1;Parent=LotjaGi3g1v0015100.1
LjG1.1_chr3	PGSB	exon	1604621	1607201	.	+	.	ID=LotjaGi3g1v0015100.1.exon.1;Parent=LotjaGi3g1v0015100.1
LjG1.1_chr3	PGSB	CDS	1605102	1606181	.	+	0	ID=LotjaGi3g1v0015100.1.CDS.1;Parent=LotjaGi3g1v0015100.1
LjG1.1_chr3	PGSB	three_prime_UTR	1606182	1607201	.	+	.	ID=LotjaGi3g1v0015100.1.three_prime_UTR.2;Parent=LotjaGi3g1v0015100.1
###
LjG1.1_chr3	PGSB	gene	1607909	1623231	.	-	.	ID=LotjaGi3g1v0015200
LjG1.1_chr3	PGSB	mRNA	1607909	1616232	.	-	.	ID=LotjaGi3g1v0015200.1;Parent=LotjaGi3g1v0015200
LjG1.1_chr3	PGSB	three_prime_UTR	1607909	1610048	.	-	.	ID=LotjaGi3g1v0015200.1.three_prime_UTR.1;Parent=LotjaGi3g1v0015200.1
LjG1.1_chr3	PGSB	exon	1607909	1610247	.	-	.	ID=LotjaGi3g1v0015200.1.exon.1;Parent=LotjaGi3g1v0015200.1
LjG1.1_chr3	PGSB	CDS	1610049	1610247	.	-	1	ID=LotjaGi3g1v0015200.1.CDS.1;Parent=LotjaGi3g1v0015200.1
LjG1.1_chr3	PGSB	exon	1610326	1610477	.	-	.	ID=LotjaGi3g1v0015200.1.exon.2;Parent=LotjaGi3g1v0015200.1
LjG1.1_chr3	PGSB	CDS	1610326	1610477	.	-	0	ID=LotjaGi3g1v0015200.1.CDS.2;Parent=LotjaGi3g1v0015200.1
LjG1.1_chr3	PGSB	exon	1613287	1613448	.	-	.	ID=LotjaGi3g1v0015200.1.exon.3;Parent=LotjaGi3g1v0015200.1
LjG1.1_chr3	PGSB	CDS	1613287	1613448	.	-	0	ID=LotjaGi3g1v0015200.1.CDS.3;Parent=LotjaGi3g1v0015200.1
LjG1.1_chr3	PGSB	exon	1613797	1614025	.	-	.	ID=LotjaGi3g1v0015200.1.exon.4;Parent=LotjaGi3g1v0015200.1
LjG1.1_chr3	PGSB	CDS	1613797	1614025	.	-	1	ID=LotjaGi3g1v0015200.1.CDS.4;Parent=LotjaGi3g1v0015200.1
LjG1.1_chr3	PGSB	exon	1614470	1614586	.	-	.	ID=LotjaGi3g1v0015200.1.exon.5;Parent=LotjaGi3g1v0015200.1
LjG1.1_chr3	PGSB	CDS	1614470	1614586	.	-	1	ID=LotjaGi3g1v0015200.1.CDS.5;Parent=LotjaGi3g1v0015200.1
LjG1.1_chr3	PGSB	exon	1615211	1615273	.	-	.	ID=LotjaGi3g1v0015200.1.exon.6;Parent=LotjaGi3g1v0015200.1
LjG1.1_chr3	PGSB	CDS	1615211	1615273	.	-	1	ID=LotjaGi3g1v0015200.1.CDS.6;Parent=LotjaGi3g1v0015200.1
LjG1.1_chr3	PGSB	CDS	1615385	1615581	.	-	0	ID=LotjaGi3g1v0015200.1.CDS.7;Parent=LotjaGi3g1v0015200.1
LjG1.1_chr3	PGSB	exon	1615385	1616232	.	-	.	ID=LotjaGi3g1v0015200.1.exon.7;Parent=LotjaGi3g1v0015200.1
LjG1.1_chr3	PGSB	five_prime_UTR	1615582	1616232	.	-	.	ID=LotjaGi3g1v0015200.1.five_prime_UTR.2;Parent=LotjaGi3g1v0015200.1
LjG1.1_chr3	PGSB	mRNA	1607909	1623231	.	-	.	ID=LotjaGi3g1v0015200.2;Parent=LotjaGi3g1v0015200
LjG1.1_chr3	PGSB	three_prime_UTR	1607909	1610048	.	-	.	ID=LotjaGi3g1v0015200.2.three_prime_UTR.1;Parent=LotjaGi3g1v0015200.2
LjG1.1_chr3	PGSB	exon	1607909	1610247	.	-	.	ID=LotjaGi3g1v0015200.2.exon.1;Parent=LotjaGi3g1v0015200.2
LjG1.1_chr3	PGSB	CDS	1610049	1610247	.	-	1	ID=LotjaGi3g1v0015200.2.CDS.1;Parent=LotjaGi3g1v0015200.2
LjG1.1_chr3	PGSB	exon	1610326	1610477	.	-	.	ID=LotjaGi3g1v0015200.2.exon.2;Parent=LotjaGi3g1v0015200.2
LjG1.1_chr3	PGSB	CDS	1610326	1610477	.	-	0	ID=LotjaGi3g1v0015200.2.CDS.2;Parent=LotjaGi3g1v0015200.2
LjG1.1_chr3	PGSB	exon	1613287	1613448	.	-	.	ID=LotjaGi3g1v0015200.2.exon.3;Parent=LotjaGi3g1v0015200.2
LjG1.1_chr3	PGSB	CDS	1613287	1613448	.	-	0	ID=LotjaGi3g1v0015200.2.CDS.3;Parent=LotjaGi3g1v0015200.2
LjG1.1_chr3	PGSB	exon	1621381	1621615	.	-	.	ID=LotjaGi3g1v0015200.2.exon.4;Parent=LotjaGi3g1v0015200.2
LjG1.1_chr3	PGSB	CDS	1621381	1621615	.	-	1	ID=LotjaGi3g1v0015200.2.CDS.4;Parent=LotjaGi3g1v0015200.2
LjG1.1_chr3	PGSB	exon	1622094	1622210	.	-	.	ID=LotjaGi3g1v0015200.2.exon.5;Parent=LotjaGi3g1v0015200.2
LjG1.1_chr3	PGSB	CDS	1622094	1622210	.	-	1	ID=LotjaGi3g1v0015200.2.CDS.5;Parent=LotjaGi3g1v0015200.2
LjG1.1_chr3	PGSB	exon	1622548	1622610	.	-	.	ID=LotjaGi3g1v0015200.2.exon.6;Parent=LotjaGi3g1v0015200.2
LjG1.1_chr3	PGSB	CDS	1622548	1622610	.	-	1	ID=LotjaGi3g1v0015200.2.CDS.6;Parent=LotjaGi3g1v0015200.2
LjG1.1_chr3	PGSB	CDS	1622712	1622908	.	-	0	ID=LotjaGi3g1v0015200.2.CDS.7;Parent=LotjaGi3g1v0015200.2
LjG1.1_chr3	PGSB	exon	1622712	1623231	.	-	.	ID=LotjaGi3g1v0015200.2.exon.7;Parent=LotjaGi3g1v0015200.2
LjG1.1_chr3	PGSB	five_prime_UTR	1622909	1623231	.	-	.	ID=LotjaGi3g1v0015200.2.five_prime_UTR.2;Parent=LotjaGi3g1v0015200.2
LjG1.1_chr3	PGSB	mRNA	1617308	1623231	.	-	.	ID=LotjaGi3g1v0015200.3;Parent=LotjaGi3g1v0015200
LjG1.1_chr3	PGSB	three_prime_UTR	1617308	1619729	.	-	.	ID=LotjaGi3g1v0015200.3.three_prime_UTR.1;Parent=LotjaGi3g1v0015200.3
LjG1.1_chr3	PGSB	exon	1617308	1619943	.	-	.	ID=LotjaGi3g1v0015200.3.exon.1;Parent=LotjaGi3g1v0015200.3
LjG1.1_chr3	PGSB	CDS	1619730	1619943	.	-	1	ID=LotjaGi3g1v0015200.3.CDS.1;Parent=LotjaGi3g1v0015200.3
LjG1.1_chr3	PGSB	exon	1620031	1620182	.	-	.	ID=LotjaGi3g1v0015200.3.exon.2;Parent=LotjaGi3g1v0015200.3
LjG1.1_chr3	PGSB	CDS	1620031	1620182	.	-	0	ID=LotjaGi3g1v0015200.3.CDS.2;Parent=LotjaGi3g1v0015200.3
LjG1.1_chr3	PGSB	exon	1620995	1621156	.	-	.	ID=LotjaGi3g1v0015200.3.exon.3;Parent=LotjaGi3g1v0015200.3
LjG1.1_chr3	PGSB	CDS	1620995	1621156	.	-	0	ID=LotjaGi3g1v0015200.3.CDS.3;Parent=LotjaGi3g1v0015200.3
LjG1.1_chr3	PGSB	exon	1621381	1621615	.	-	.	ID=LotjaGi3g1v0015200.3.exon.4;Parent=LotjaGi3g1v0015200.3
LjG1.1_chr3	PGSB	CDS	1621381	1621615	.	-	1	ID=LotjaGi3g1v0015200.3.CDS.4;Parent=LotjaGi3g1v0015200.3
LjG1.1_chr3	PGSB	exon	1622094	1622210	.	-	.	ID=LotjaGi3g1v0015200.3.exon.5;Parent=LotjaGi3g1v0015200.3
LjG1.1_chr3	PGSB	CDS	1622094	1622210	.	-	1	ID=LotjaGi3g1v0015200.3.CDS.5;Parent=LotjaGi3g1v0015200.3
LjG1.1_chr3	PGSB	exon	1622548	1622610	.	-	.	ID=LotjaGi3g1v0015200.3.exon.6;Parent=LotjaGi3g1v0015200.3
LjG1.1_chr3	PGSB	CDS	1622548	1622610	.	-	1	ID=LotjaGi3g1v0015200.3.CDS.6;Parent=LotjaGi3g1v0015200.3
LjG1.1_chr3	PGSB	CDS	1622712	1622908	.	-	0	ID=LotjaGi3g1v0015200.3.CDS.7;Parent=LotjaGi3g1v0015200.3
LjG1.1_chr3	PGSB	exon	1622712	1623231	.	-	.	ID=LotjaGi3g1v0015200.3.exon.7;Parent=LotjaGi3g1v0015200.3
LjG1.1_chr3	PGSB	five_prime_UTR	1622909	1623231	.	-	.	ID=LotjaGi3g1v0015200.3.five_prime_UTR.2;Parent=LotjaGi3g1v0015200.3
###
LjG1.1_chr3	PGSB	gene	1623338	1628524	.	-	.	ID=LotjaGi3g1v0015300
LjG1.1_chr3	PGSB	mRNA	1623338	1628524	.	-	.	ID=LotjaGi3g1v0015300.1;Parent=LotjaGi3g1v0015300
LjG1.1_chr3	PGSB	three_prime_UTR	1623338	1623830	.	-	.	ID=LotjaGi3g1v0015300.1.three_prime_UTR.1;Parent=LotjaGi3g1v0015300.1
LjG1.1_chr3	PGSB	exon	1623338	1624076	.	-	.	ID=LotjaGi3g1v0015300.1.exon.1;Parent=LotjaGi3g1v0015300.1
LjG1.1_chr3	PGSB	CDS	1623831	1624076	.	-	0	ID=LotjaGi3g1v0015300.1.CDS.1;Parent=LotjaGi3g1v0015300.1
LjG1.1_chr3	PGSB	exon	1624260	1624316	.	-	.	ID=LotjaGi3g1v0015300.1.exon.2;Parent=LotjaGi3g1v0015300.1
LjG1.1_chr3	PGSB	CDS	1624260	1624316	.	-	0	ID=LotjaGi3g1v0015300.1.CDS.2;Parent=LotjaGi3g1v0015300.1
LjG1.1_chr3	PGSB	exon	1624950	1625172	.	-	.	ID=LotjaGi3g1v0015300.1.exon.3;Parent=LotjaGi3g1v0015300.1
LjG1.1_chr3	PGSB	CDS	1624950	1625172	.	-	1	ID=LotjaGi3g1v0015300.1.CDS.3;Parent=LotjaGi3g1v0015300.1
LjG1.1_chr3	PGSB	exon	1625269	1625836	.	-	.	ID=LotjaGi3g1v0015300.1.exon.4;Parent=LotjaGi3g1v0015300.1
LjG1.1_chr3	PGSB	CDS	1625269	1625836	.	-	2	ID=LotjaGi3g1v0015300.1.CDS.4;Parent=LotjaGi3g1v0015300.1
LjG1.1_chr3	PGSB	CDS	1626492	1627491	.	-	0	ID=LotjaGi3g1v0015300.1.CDS.5;Parent=LotjaGi3g1v0015300.1
LjG1.1_chr3	PGSB	exon	1626492	1627580	.	-	.	ID=LotjaGi3g1v0015300.1.exon.5;Parent=LotjaGi3g1v0015300.1
LjG1.1_chr3	PGSB	five_prime_UTR	1627492	1627580	.	-	.	ID=LotjaGi3g1v0015300.1.five_prime_UTR.2;Parent=LotjaGi3g1v0015300.1
LjG1.1_chr3	PGSB	exon	1628162	1628524	.	-	.	ID=LotjaGi3g1v0015300.1.exon.6;Parent=LotjaGi3g1v0015300.1
LjG1.1_chr3	PGSB	five_prime_UTR	1628162	1628524	.	-	.	ID=LotjaGi3g1v0015300.1.five_prime_UTR.3;Parent=LotjaGi3g1v0015300.1
###
LjG1.1_chr3	PGSB	gene	1630466	1635953	.	-	.	ID=LotjaGi3g1v0015400
LjG1.1_chr3	PGSB	mRNA	1630466	1635953	.	-	.	ID=LotjaGi3g1v0015400.1;Parent=LotjaGi3g1v0015400
LjG1.1_chr3	PGSB	exon	1630466	1631174	.	-	.	ID=LotjaGi3g1v0015400.1.exon.1;Parent=LotjaGi3g1v0015400.1
LjG1.1_chr3	PGSB	three_prime_UTR	1630466	1631174	.	-	.	ID=LotjaGi3g1v0015400.1.three_prime_UTR.1;Parent=LotjaGi3g1v0015400.1
LjG1.1_chr3	PGSB	exon	1631358	1631440	.	-	.	ID=LotjaGi3g1v0015400.1.exon.2;Parent=LotjaGi3g1v0015400.1
LjG1.1_chr3	PGSB	three_prime_UTR	1631358	1631440	.	-	.	ID=LotjaGi3g1v0015400.1.three_prime_UTR.2;Parent=LotjaGi3g1v0015400.1
LjG1.1_chr3	PGSB	exon	1631556	1631635	.	-	.	ID=LotjaGi3g1v0015400.1.exon.3;Parent=LotjaGi3g1v0015400.1
LjG1.1_chr3	PGSB	three_prime_UTR	1631556	1631635	.	-	.	ID=LotjaGi3g1v0015400.1.three_prime_UTR.3;Parent=LotjaGi3g1v0015400.1
LjG1.1_chr3	PGSB	three_prime_UTR	1631718	1632009	.	-	.	ID=LotjaGi3g1v0015400.1.three_prime_UTR.4;Parent=LotjaGi3g1v0015400.1
LjG1.1_chr3	PGSB	exon	1631718	1632194	.	-	.	ID=LotjaGi3g1v0015400.1.exon.4;Parent=LotjaGi3g1v0015400.1
LjG1.1_chr3	PGSB	CDS	1632010	1632194	.	-	2	ID=LotjaGi3g1v0015400.1.CDS.1;Parent=LotjaGi3g1v0015400.1
LjG1.1_chr3	PGSB	exon	1632298	1632353	.	-	.	ID=LotjaGi3g1v0015400.1.exon.5;Parent=LotjaGi3g1v0015400.1
LjG1.1_chr3	PGSB	CDS	1632298	1632353	.	-	1	ID=LotjaGi3g1v0015400.1.CDS.2;Parent=LotjaGi3g1v0015400.1
LjG1.1_chr3	PGSB	exon	1632679	1632801	.	-	.	ID=LotjaGi3g1v0015400.1.exon.6;Parent=LotjaGi3g1v0015400.1
LjG1.1_chr3	PGSB	CDS	1632679	1632801	.	-	1	ID=LotjaGi3g1v0015400.1.CDS.3;Parent=LotjaGi3g1v0015400.1
LjG1.1_chr3	PGSB	exon	1633104	1633218	.	-	.	ID=LotjaGi3g1v0015400.1.exon.7;Parent=LotjaGi3g1v0015400.1
LjG1.1_chr3	PGSB	CDS	1633104	1633218	.	-	2	ID=LotjaGi3g1v0015400.1.CDS.4;Parent=LotjaGi3g1v0015400.1
LjG1.1_chr3	PGSB	exon	1633563	1634383	.	-	.	ID=LotjaGi3g1v0015400.1.exon.8;Parent=LotjaGi3g1v0015400.1
LjG1.1_chr3	PGSB	CDS	1633563	1634383	.	-	1	ID=LotjaGi3g1v0015400.1.CDS.5;Parent=LotjaGi3g1v0015400.1
LjG1.1_chr3	PGSB	exon	1634470	1634678	.	-	.	ID=LotjaGi3g1v0015400.1.exon.9;Parent=LotjaGi3g1v0015400.1
LjG1.1_chr3	PGSB	CDS	1634470	1634678	.	-	0	ID=LotjaGi3g1v0015400.1.CDS.6;Parent=LotjaGi3g1v0015400.1
LjG1.1_chr3	PGSB	exon	1634775	1634877	.	-	.	ID=LotjaGi3g1v0015400.1.exon.10;Parent=LotjaGi3g1v0015400.1
LjG1.1_chr3	PGSB	CDS	1634775	1634877	.	-	1	ID=LotjaGi3g1v0015400.1.CDS.7;Parent=LotjaGi3g1v0015400.1
LjG1.1_chr3	PGSB	CDS	1634960	1635483	.	-	0	ID=LotjaGi3g1v0015400.1.CDS.8;Parent=LotjaGi3g1v0015400.1
LjG1.1_chr3	PGSB	exon	1634960	1635953	.	-	.	ID=LotjaGi3g1v0015400.1.exon.11;Parent=LotjaGi3g1v0015400.1
LjG1.1_chr3	PGSB	five_prime_UTR	1635484	1635953	.	-	.	ID=LotjaGi3g1v0015400.1.five_prime_UTR.5;Parent=LotjaGi3g1v0015400.1
LjG1.1_chr3	PGSB	mRNA	1630681	1635871	.	-	.	ID=LotjaGi3g1v0015400.2;Parent=LotjaGi3g1v0015400
LjG1.1_chr3	PGSB	exon	1630681	1631174	.	-	.	ID=LotjaGi3g1v0015400.2.exon.1;Parent=LotjaGi3g1v0015400.2
LjG1.1_chr3	PGSB	three_prime_UTR	1630681	1631174	.	-	.	ID=LotjaGi3g1v0015400.2.three_prime_UTR.1;Parent=LotjaGi3g1v0015400.2
LjG1.1_chr3	PGSB	exon	1631358	1631440	.	-	.	ID=LotjaGi3g1v0015400.2.exon.2;Parent=LotjaGi3g1v0015400.2
LjG1.1_chr3	PGSB	three_prime_UTR	1631358	1631440	.	-	.	ID=LotjaGi3g1v0015400.2.three_prime_UTR.2;Parent=LotjaGi3g1v0015400.2
LjG1.1_chr3	PGSB	exon	1631556	1631635	.	-	.	ID=LotjaGi3g1v0015400.2.exon.3;Parent=LotjaGi3g1v0015400.2
LjG1.1_chr3	PGSB	three_prime_UTR	1631556	1631635	.	-	.	ID=LotjaGi3g1v0015400.2.three_prime_UTR.3;Parent=LotjaGi3g1v0015400.2
LjG1.1_chr3	PGSB	three_prime_UTR	1631718	1631758	.	-	.	ID=LotjaGi3g1v0015400.2.three_prime_UTR.4;Parent=LotjaGi3g1v0015400.2
LjG1.1_chr3	PGSB	exon	1631718	1631786	.	-	.	ID=LotjaGi3g1v0015400.2.exon.4;Parent=LotjaGi3g1v0015400.2
LjG1.1_chr3	PGSB	CDS	1631759	1631786	.	-	1	ID=LotjaGi3g1v0015400.2.CDS.1;Parent=LotjaGi3g1v0015400.2
LjG1.1_chr3	PGSB	exon	1632149	1632194	.	-	.	ID=LotjaGi3g1v0015400.2.exon.5;Parent=LotjaGi3g1v0015400.2
LjG1.1_chr3	PGSB	CDS	1632149	1632194	.	-	2	ID=LotjaGi3g1v0015400.2.CDS.2;Parent=LotjaGi3g1v0015400.2
LjG1.1_chr3	PGSB	exon	1632298	1632353	.	-	.	ID=LotjaGi3g1v0015400.2.exon.6;Parent=LotjaGi3g1v0015400.2
LjG1.1_chr3	PGSB	CDS	1632298	1632353	.	-	1	ID=LotjaGi3g1v0015400.2.CDS.3;Parent=LotjaGi3g1v0015400.2
LjG1.1_chr3	PGSB	exon	1632679	1632801	.	-	.	ID=LotjaGi3g1v0015400.2.exon.7;Parent=LotjaGi3g1v0015400.2
LjG1.1_chr3	PGSB	CDS	1632679	1632801	.	-	1	ID=LotjaGi3g1v0015400.2.CDS.4;Parent=LotjaGi3g1v0015400.2
LjG1.1_chr3	PGSB	exon	1633104	1633218	.	-	.	ID=LotjaGi3g1v0015400.2.exon.8;Parent=LotjaGi3g1v0015400.2
LjG1.1_chr3	PGSB	CDS	1633104	1633218	.	-	2	ID=LotjaGi3g1v0015400.2.CDS.5;Parent=LotjaGi3g1v0015400.2
LjG1.1_chr3	PGSB	exon	1633563	1634383	.	-	.	ID=LotjaGi3g1v0015400.2.exon.9;Parent=LotjaGi3g1v0015400.2
LjG1.1_chr3	PGSB	CDS	1633563	1634383	.	-	1	ID=LotjaGi3g1v0015400.2.CDS.6;Parent=LotjaGi3g1v0015400.2
LjG1.1_chr3	PGSB	exon	1634470	1634678	.	-	.	ID=LotjaGi3g1v0015400.2.exon.10;Parent=LotjaGi3g1v0015400.2
LjG1.1_chr3	PGSB	CDS	1634470	1634678	.	-	0	ID=LotjaGi3g1v0015400.2.CDS.7;Parent=LotjaGi3g1v0015400.2
LjG1.1_chr3	PGSB	exon	1634775	1634877	.	-	.	ID=LotjaGi3g1v0015400.2.exon.11;Parent=LotjaGi3g1v0015400.2
LjG1.1_chr3	PGSB	CDS	1634775	1634877	.	-	1	ID=LotjaGi3g1v0015400.2.CDS.8;Parent=LotjaGi3g1v0015400.2
LjG1.1_chr3	PGSB	CDS	1634960	1635483	.	-	0	ID=LotjaGi3g1v0015400.2.CDS.9;Parent=LotjaGi3g1v0015400.2
LjG1.1_chr3	PGSB	exon	1634960	1635871	.	-	.	ID=LotjaGi3g1v0015400.2.exon.12;Parent=LotjaGi3g1v0015400.2
LjG1.1_chr3	PGSB	five_prime_UTR	1635484	1635871	.	-	.	ID=LotjaGi3g1v0015400.2.five_prime_UTR.5;Parent=LotjaGi3g1v0015400.2
###
LjG1.1_chr3	PGSB	gene	1638046	1641772	.	-	.	ID=LotjaGi3g1v0015500
LjG1.1_chr3	PGSB	mRNA	1638046	1641772	.	-	.	ID=LotjaGi3g1v0015500.1;Parent=LotjaGi3g1v0015500
LjG1.1_chr3	PGSB	three_prime_UTR	1638046	1638964	.	-	.	ID=LotjaGi3g1v0015500.1.three_prime_UTR.1;Parent=LotjaGi3g1v0015500.1
LjG1.1_chr3	PGSB	exon	1638046	1640300	.	-	.	ID=LotjaGi3g1v0015500.1.exon.1;Parent=LotjaGi3g1v0015500.1
LjG1.1_chr3	PGSB	CDS	1638965	1640269	.	-	0	ID=LotjaGi3g1v0015500.1.CDS.1;Parent=LotjaGi3g1v0015500.1
LjG1.1_chr3	PGSB	five_prime_UTR	1640270	1640300	.	-	.	ID=LotjaGi3g1v0015500.1.five_prime_UTR.2;Parent=LotjaGi3g1v0015500.1
LjG1.1_chr3	PGSB	exon	1641439	1641500	.	-	.	ID=LotjaGi3g1v0015500.1.exon.2;Parent=LotjaGi3g1v0015500.1
LjG1.1_chr3	PGSB	five_prime_UTR	1641439	1641500	.	-	.	ID=LotjaGi3g1v0015500.1.five_prime_UTR.3;Parent=LotjaGi3g1v0015500.1
LjG1.1_chr3	PGSB	exon	1641585	1641772	.	-	.	ID=LotjaGi3g1v0015500.1.exon.3;Parent=LotjaGi3g1v0015500.1
LjG1.1_chr3	PGSB	five_prime_UTR	1641585	1641772	.	-	.	ID=LotjaGi3g1v0015500.1.five_prime_UTR.4;Parent=LotjaGi3g1v0015500.1
###
LjG1.1_chr3	PGSB	gene	1642641	1654061	.	-	.	ID=LotjaGi3g1v0015600
LjG1.1_chr3	PGSB	mRNA	1642641	1654061	.	-	.	ID=LotjaGi3g1v0015600.1;Parent=LotjaGi3g1v0015600
LjG1.1_chr3	PGSB	exon	1642641	1643782	.	-	.	ID=LotjaGi3g1v0015600.1.exon.1;Parent=LotjaGi3g1v0015600.1
LjG1.1_chr3	PGSB	three_prime_UTR	1642641	1643782	.	-	.	ID=LotjaGi3g1v0015600.1.three_prime_UTR.1;Parent=LotjaGi3g1v0015600.1
LjG1.1_chr3	PGSB	exon	1644013	1644078	.	-	.	ID=LotjaGi3g1v0015600.1.exon.2;Parent=LotjaGi3g1v0015600.1
LjG1.1_chr3	PGSB	three_prime_UTR	1644013	1644078	.	-	.	ID=LotjaGi3g1v0015600.1.three_prime_UTR.2;Parent=LotjaGi3g1v0015600.1
LjG1.1_chr3	PGSB	three_prime_UTR	1644722	1644765	.	-	.	ID=LotjaGi3g1v0015600.1.three_prime_UTR.3;Parent=LotjaGi3g1v0015600.1
LjG1.1_chr3	PGSB	exon	1644722	1644975	.	-	.	ID=LotjaGi3g1v0015600.1.exon.3;Parent=LotjaGi3g1v0015600.1
LjG1.1_chr3	PGSB	CDS	1644766	1644975	.	-	0	ID=LotjaGi3g1v0015600.1.CDS.1;Parent=LotjaGi3g1v0015600.1
LjG1.1_chr3	PGSB	exon	1645129	1645258	.	-	.	ID=LotjaGi3g1v0015600.1.exon.4;Parent=LotjaGi3g1v0015600.1
LjG1.1_chr3	PGSB	CDS	1645129	1645258	.	-	1	ID=LotjaGi3g1v0015600.1.CDS.2;Parent=LotjaGi3g1v0015600.1
LjG1.1_chr3	PGSB	exon	1645376	1645482	.	-	.	ID=LotjaGi3g1v0015600.1.exon.5;Parent=LotjaGi3g1v0015600.1
LjG1.1_chr3	PGSB	CDS	1645376	1645482	.	-	0	ID=LotjaGi3g1v0015600.1.CDS.3;Parent=LotjaGi3g1v0015600.1
LjG1.1_chr3	PGSB	exon	1645794	1645887	.	-	.	ID=LotjaGi3g1v0015600.1.exon.6;Parent=LotjaGi3g1v0015600.1
LjG1.1_chr3	PGSB	CDS	1645794	1645887	.	-	1	ID=LotjaGi3g1v0015600.1.CDS.4;Parent=LotjaGi3g1v0015600.1
LjG1.1_chr3	PGSB	exon	1646003	1646199	.	-	.	ID=LotjaGi3g1v0015600.1.exon.7;Parent=LotjaGi3g1v0015600.1
LjG1.1_chr3	PGSB	CDS	1646003	1646199	.	-	0	ID=LotjaGi3g1v0015600.1.CDS.5;Parent=LotjaGi3g1v0015600.1
LjG1.1_chr3	PGSB	exon	1646620	1646691	.	-	.	ID=LotjaGi3g1v0015600.1.exon.8;Parent=LotjaGi3g1v0015600.1
LjG1.1_chr3	PGSB	CDS	1646620	1646691	.	-	0	ID=LotjaGi3g1v0015600.1.CDS.6;Parent=LotjaGi3g1v0015600.1
LjG1.1_chr3	PGSB	exon	1646823	1646937	.	-	.	ID=LotjaGi3g1v0015600.1.exon.9;Parent=LotjaGi3g1v0015600.1
LjG1.1_chr3	PGSB	CDS	1646823	1646937	.	-	1	ID=LotjaGi3g1v0015600.1.CDS.7;Parent=LotjaGi3g1v0015600.1
LjG1.1_chr3	PGSB	exon	1647439	1647555	.	-	.	ID=LotjaGi3g1v0015600.1.exon.10;Parent=LotjaGi3g1v0015600.1
LjG1.1_chr3	PGSB	CDS	1647439	1647555	.	-	1	ID=LotjaGi3g1v0015600.1.CDS.8;Parent=LotjaGi3g1v0015600.1
LjG1.1_chr3	PGSB	exon	1647641	1647732	.	-	.	ID=LotjaGi3g1v0015600.1.exon.11;Parent=LotjaGi3g1v0015600.1
LjG1.1_chr3	PGSB	CDS	1647641	1647732	.	-	0	ID=LotjaGi3g1v0015600.1.CDS.9;Parent=LotjaGi3g1v0015600.1
LjG1.1_chr3	PGSB	exon	1647834	1648010	.	-	.	ID=LotjaGi3g1v0015600.1.exon.12;Parent=LotjaGi3g1v0015600.1
LjG1.1_chr3	PGSB	CDS	1647834	1648010	.	-	0	ID=LotjaGi3g1v0015600.1.CDS.10;Parent=LotjaGi3g1v0015600.1
LjG1.1_chr3	PGSB	exon	1648130	1648204	.	-	.	ID=LotjaGi3g1v0015600.1.exon.13;Parent=LotjaGi3g1v0015600.1
LjG1.1_chr3	PGSB	CDS	1648130	1648204	.	-	0	ID=LotjaGi3g1v0015600.1.CDS.11;Parent=LotjaGi3g1v0015600.1
LjG1.1_chr3	PGSB	exon	1648297	1648437	.	-	.	ID=LotjaGi3g1v0015600.1.exon.14;Parent=LotjaGi3g1v0015600.1
LjG1.1_chr3	PGSB	CDS	1648297	1648437	.	-	0	ID=LotjaGi3g1v0015600.1.CDS.12;Parent=LotjaGi3g1v0015600.1
LjG1.1_chr3	PGSB	exon	1648909	1649097	.	-	.	ID=LotjaGi3g1v0015600.1.exon.15;Parent=LotjaGi3g1v0015600.1
LjG1.1_chr3	PGSB	CDS	1648909	1649097	.	-	0	ID=LotjaGi3g1v0015600.1.CDS.13;Parent=LotjaGi3g1v0015600.1
LjG1.1_chr3	PGSB	exon	1649658	1649723	.	-	.	ID=LotjaGi3g1v0015600.1.exon.16;Parent=LotjaGi3g1v0015600.1
LjG1.1_chr3	PGSB	CDS	1649658	1649723	.	-	0	ID=LotjaGi3g1v0015600.1.CDS.14;Parent=LotjaGi3g1v0015600.1
LjG1.1_chr3	PGSB	exon	1649820	1649970	.	-	.	ID=LotjaGi3g1v0015600.1.exon.17;Parent=LotjaGi3g1v0015600.1
LjG1.1_chr3	PGSB	CDS	1649820	1649970	.	-	1	ID=LotjaGi3g1v0015600.1.CDS.15;Parent=LotjaGi3g1v0015600.1
LjG1.1_chr3	PGSB	exon	1650139	1650207	.	-	.	ID=LotjaGi3g1v0015600.1.exon.18;Parent=LotjaGi3g1v0015600.1
LjG1.1_chr3	PGSB	CDS	1650139	1650207	.	-	1	ID=LotjaGi3g1v0015600.1.CDS.16;Parent=LotjaGi3g1v0015600.1
LjG1.1_chr3	PGSB	exon	1651416	1651564	.	-	.	ID=LotjaGi3g1v0015600.1.exon.19;Parent=LotjaGi3g1v0015600.1
LjG1.1_chr3	PGSB	CDS	1651416	1651564	.	-	0	ID=LotjaGi3g1v0015600.1.CDS.17;Parent=LotjaGi3g1v0015600.1
LjG1.1_chr3	PGSB	exon	1651674	1651805	.	-	.	ID=LotjaGi3g1v0015600.1.exon.20;Parent=LotjaGi3g1v0015600.1
LjG1.1_chr3	PGSB	CDS	1651674	1651805	.	-	0	ID=LotjaGi3g1v0015600.1.CDS.18;Parent=LotjaGi3g1v0015600.1
LjG1.1_chr3	PGSB	exon	1651909	1652234	.	-	.	ID=LotjaGi3g1v0015600.1.exon.21;Parent=LotjaGi3g1v0015600.1
LjG1.1_chr3	PGSB	CDS	1651909	1652234	.	-	2	ID=LotjaGi3g1v0015600.1.CDS.19;Parent=LotjaGi3g1v0015600.1
LjG1.1_chr3	PGSB	exon	1652376	1652412	.	-	.	ID=LotjaGi3g1v0015600.1.exon.22;Parent=LotjaGi3g1v0015600.1
LjG1.1_chr3	PGSB	CDS	1652376	1652412	.	-	0	ID=LotjaGi3g1v0015600.1.CDS.20;Parent=LotjaGi3g1v0015600.1
LjG1.1_chr3	PGSB	exon	1653195	1653249	.	-	.	ID=LotjaGi3g1v0015600.1.exon.23;Parent=LotjaGi3g1v0015600.1
LjG1.1_chr3	PGSB	CDS	1653195	1653249	.	-	1	ID=LotjaGi3g1v0015600.1.CDS.21;Parent=LotjaGi3g1v0015600.1
LjG1.1_chr3	PGSB	exon	1653419	1653480	.	-	.	ID=LotjaGi3g1v0015600.1.exon.24;Parent=LotjaGi3g1v0015600.1
LjG1.1_chr3	PGSB	CDS	1653419	1653480	.	-	0	ID=LotjaGi3g1v0015600.1.CDS.22;Parent=LotjaGi3g1v0015600.1
LjG1.1_chr3	PGSB	exon	1653619	1653639	.	-	.	ID=LotjaGi3g1v0015600.1.exon.25;Parent=LotjaGi3g1v0015600.1
LjG1.1_chr3	PGSB	CDS	1653619	1653639	.	-	0	ID=LotjaGi3g1v0015600.1.CDS.23;Parent=LotjaGi3g1v0015600.1
LjG1.1_chr3	PGSB	CDS	1653821	1653823	.	-	0	ID=LotjaGi3g1v0015600.1.CDS.24;Parent=LotjaGi3g1v0015600.1
LjG1.1_chr3	PGSB	exon	1653821	1654061	.	-	.	ID=LotjaGi3g1v0015600.1.exon.26;Parent=LotjaGi3g1v0015600.1
LjG1.1_chr3	PGSB	five_prime_UTR	1653824	1654061	.	-	.	ID=LotjaGi3g1v0015600.1.five_prime_UTR.4;Parent=LotjaGi3g1v0015600.1
LjG1.1_chr3	PGSB	mRNA	1643277	1652533	.	-	.	ID=LotjaGi3g1v0015600.2;Parent=LotjaGi3g1v0015600
LjG1.1_chr3	PGSB	exon	1643277	1643782	.	-	.	ID=LotjaGi3g1v0015600.2.exon.1;Parent=LotjaGi3g1v0015600.2
LjG1.1_chr3	PGSB	three_prime_UTR	1643277	1643782	.	-	.	ID=LotjaGi3g1v0015600.2.three_prime_UTR.1;Parent=LotjaGi3g1v0015600.2
LjG1.1_chr3	PGSB	three_prime_UTR	1644013	1644058	.	-	.	ID=LotjaGi3g1v0015600.2.three_prime_UTR.2;Parent=LotjaGi3g1v0015600.2
LjG1.1_chr3	PGSB	exon	1644013	1644078	.	-	.	ID=LotjaGi3g1v0015600.2.exon.2;Parent=LotjaGi3g1v0015600.2
LjG1.1_chr3	PGSB	CDS	1644059	1644078	.	-	2	ID=LotjaGi3g1v0015600.2.CDS.1;Parent=LotjaGi3g1v0015600.2
LjG1.1_chr3	PGSB	exon	1644798	1644975	.	-	.	ID=LotjaGi3g1v0015600.2.exon.3;Parent=LotjaGi3g1v0015600.2
LjG1.1_chr3	PGSB	CDS	1644798	1644975	.	-	0	ID=LotjaGi3g1v0015600.2.CDS.2;Parent=LotjaGi3g1v0015600.2
LjG1.1_chr3	PGSB	exon	1645129	1645258	.	-	.	ID=LotjaGi3g1v0015600.2.exon.4;Parent=LotjaGi3g1v0015600.2
LjG1.1_chr3	PGSB	CDS	1645129	1645258	.	-	1	ID=LotjaGi3g1v0015600.2.CDS.3;Parent=LotjaGi3g1v0015600.2
LjG1.1_chr3	PGSB	exon	1645376	1645482	.	-	.	ID=LotjaGi3g1v0015600.2.exon.5;Parent=LotjaGi3g1v0015600.2
LjG1.1_chr3	PGSB	CDS	1645376	1645482	.	-	0	ID=LotjaGi3g1v0015600.2.CDS.4;Parent=LotjaGi3g1v0015600.2
LjG1.1_chr3	PGSB	exon	1645794	1645887	.	-	.	ID=LotjaGi3g1v0015600.2.exon.6;Parent=LotjaGi3g1v0015600.2
LjG1.1_chr3	PGSB	CDS	1645794	1645887	.	-	1	ID=LotjaGi3g1v0015600.2.CDS.5;Parent=LotjaGi3g1v0015600.2
LjG1.1_chr3	PGSB	exon	1646003	1646199	.	-	.	ID=LotjaGi3g1v0015600.2.exon.7;Parent=LotjaGi3g1v0015600.2
LjG1.1_chr3	PGSB	CDS	1646003	1646199	.	-	0	ID=LotjaGi3g1v0015600.2.CDS.6;Parent=LotjaGi3g1v0015600.2
LjG1.1_chr3	PGSB	exon	1646620	1646691	.	-	.	ID=LotjaGi3g1v0015600.2.exon.8;Parent=LotjaGi3g1v0015600.2
LjG1.1_chr3	PGSB	CDS	1646620	1646691	.	-	0	ID=LotjaGi3g1v0015600.2.CDS.7;Parent=LotjaGi3g1v0015600.2
LjG1.1_chr3	PGSB	exon	1646823	1646937	.	-	.	ID=LotjaGi3g1v0015600.2.exon.9;Parent=LotjaGi3g1v0015600.2
LjG1.1_chr3	PGSB	CDS	1646823	1646937	.	-	1	ID=LotjaGi3g1v0015600.2.CDS.8;Parent=LotjaGi3g1v0015600.2
LjG1.1_chr3	PGSB	exon	1647439	1647555	.	-	.	ID=LotjaGi3g1v0015600.2.exon.10;Parent=LotjaGi3g1v0015600.2
LjG1.1_chr3	PGSB	CDS	1647439	1647555	.	-	1	ID=LotjaGi3g1v0015600.2.CDS.9;Parent=LotjaGi3g1v0015600.2
LjG1.1_chr3	PGSB	exon	1647641	1647732	.	-	.	ID=LotjaGi3g1v0015600.2.exon.11;Parent=LotjaGi3g1v0015600.2
LjG1.1_chr3	PGSB	CDS	1647641	1647732	.	-	0	ID=LotjaGi3g1v0015600.2.CDS.10;Parent=LotjaGi3g1v0015600.2
LjG1.1_chr3	PGSB	exon	1647834	1648010	.	-	.	ID=LotjaGi3g1v0015600.2.exon.12;Parent=LotjaGi3g1v0015600.2
LjG1.1_chr3	PGSB	CDS	1647834	1648010	.	-	0	ID=LotjaGi3g1v0015600.2.CDS.11;Parent=LotjaGi3g1v0015600.2
LjG1.1_chr3	PGSB	exon	1648130	1648204	.	-	.	ID=LotjaGi3g1v0015600.2.exon.13;Parent=LotjaGi3g1v0015600.2
LjG1.1_chr3	PGSB	CDS	1648130	1648204	.	-	0	ID=LotjaGi3g1v0015600.2.CDS.12;Parent=LotjaGi3g1v0015600.2
LjG1.1_chr3	PGSB	exon	1648297	1648437	.	-	.	ID=LotjaGi3g1v0015600.2.exon.14;Parent=LotjaGi3g1v0015600.2
LjG1.1_chr3	PGSB	CDS	1648297	1648437	.	-	0	ID=LotjaGi3g1v0015600.2.CDS.13;Parent=LotjaGi3g1v0015600.2
LjG1.1_chr3	PGSB	exon	1648909	1649097	.	-	.	ID=LotjaGi3g1v0015600.2.exon.15;Parent=LotjaGi3g1v0015600.2
LjG1.1_chr3	PGSB	CDS	1648909	1649097	.	-	0	ID=LotjaGi3g1v0015600.2.CDS.14;Parent=LotjaGi3g1v0015600.2
LjG1.1_chr3	PGSB	exon	1649658	1649723	.	-	.	ID=LotjaGi3g1v0015600.2.exon.16;Parent=LotjaGi3g1v0015600.2
LjG1.1_chr3	PGSB	CDS	1649658	1649723	.	-	0	ID=LotjaGi3g1v0015600.2.CDS.15;Parent=LotjaGi3g1v0015600.2
LjG1.1_chr3	PGSB	exon	1649820	1649970	.	-	.	ID=LotjaGi3g1v0015600.2.exon.17;Parent=LotjaGi3g1v0015600.2
LjG1.1_chr3	PGSB	CDS	1649820	1649970	.	-	1	ID=LotjaGi3g1v0015600.2.CDS.16;Parent=LotjaGi3g1v0015600.2
LjG1.1_chr3	PGSB	exon	1650139	1650207	.	-	.	ID=LotjaGi3g1v0015600.2.exon.18;Parent=LotjaGi3g1v0015600.2
LjG1.1_chr3	PGSB	CDS	1650139	1650207	.	-	1	ID=LotjaGi3g1v0015600.2.CDS.17;Parent=LotjaGi3g1v0015600.2
LjG1.1_chr3	PGSB	exon	1651416	1651564	.	-	.	ID=LotjaGi3g1v0015600.2.exon.19;Parent=LotjaGi3g1v0015600.2
LjG1.1_chr3	PGSB	CDS	1651416	1651564	.	-	0	ID=LotjaGi3g1v0015600.2.CDS.18;Parent=LotjaGi3g1v0015600.2
LjG1.1_chr3	PGSB	exon	1651674	1651805	.	-	.	ID=LotjaGi3g1v0015600.2.exon.20;Parent=LotjaGi3g1v0015600.2
LjG1.1_chr3	PGSB	CDS	1651674	1651805	.	-	0	ID=LotjaGi3g1v0015600.2.CDS.19;Parent=LotjaGi3g1v0015600.2
LjG1.1_chr3	PGSB	exon	1651909	1652234	.	-	.	ID=LotjaGi3g1v0015600.2.exon.21;Parent=LotjaGi3g1v0015600.2
LjG1.1_chr3	PGSB	CDS	1651909	1652234	.	-	2	ID=LotjaGi3g1v0015600.2.CDS.20;Parent=LotjaGi3g1v0015600.2
LjG1.1_chr3	PGSB	CDS	1652376	1652409	.	-	0	ID=LotjaGi3g1v0015600.2.CDS.21;Parent=LotjaGi3g1v0015600.2
LjG1.1_chr3	PGSB	exon	1652376	1652412	.	-	.	ID=LotjaGi3g1v0015600.2.exon.22;Parent=LotjaGi3g1v0015600.2
LjG1.1_chr3	PGSB	five_prime_UTR	1652410	1652412	.	-	.	ID=LotjaGi3g1v0015600.2.five_prime_UTR.3;Parent=LotjaGi3g1v0015600.2
LjG1.1_chr3	PGSB	exon	1652498	1652533	.	-	.	ID=LotjaGi3g1v0015600.2.exon.23;Parent=LotjaGi3g1v0015600.2
LjG1.1_chr3	PGSB	five_prime_UTR	1652498	1652533	.	-	.	ID=LotjaGi3g1v0015600.2.five_prime_UTR.4;Parent=LotjaGi3g1v0015600.2
LjG1.1_chr3	PGSB	mRNA	1644595	1653642	.	-	.	ID=LotjaGi3g1v0015600.3;Parent=LotjaGi3g1v0015600
LjG1.1_chr3	PGSB	exon	1644595	1644603	.	-	.	ID=LotjaGi3g1v0015600.3.exon.1;Parent=LotjaGi3g1v0015600.3
LjG1.1_chr3	PGSB	CDS	1644595	1644603	.	-	0	ID=LotjaGi3g1v0015600.3.CDS.1;Parent=LotjaGi3g1v0015600.3
LjG1.1_chr3	PGSB	exon	1644781	1644975	.	-	.	ID=LotjaGi3g1v0015600.3.exon.2;Parent=LotjaGi3g1v0015600.3
LjG1.1_chr3	PGSB	CDS	1644781	1644975	.	-	0	ID=LotjaGi3g1v0015600.3.CDS.2;Parent=LotjaGi3g1v0015600.3
LjG1.1_chr3	PGSB	exon	1645129	1645258	.	-	.	ID=LotjaGi3g1v0015600.3.exon.3;Parent=LotjaGi3g1v0015600.3
LjG1.1_chr3	PGSB	CDS	1645129	1645258	.	-	1	ID=LotjaGi3g1v0015600.3.CDS.3;Parent=LotjaGi3g1v0015600.3
LjG1.1_chr3	PGSB	exon	1645376	1645482	.	-	.	ID=LotjaGi3g1v0015600.3.exon.4;Parent=LotjaGi3g1v0015600.3
LjG1.1_chr3	PGSB	CDS	1645376	1645482	.	-	0	ID=LotjaGi3g1v0015600.3.CDS.4;Parent=LotjaGi3g1v0015600.3
LjG1.1_chr3	PGSB	exon	1645794	1645887	.	-	.	ID=LotjaGi3g1v0015600.3.exon.5;Parent=LotjaGi3g1v0015600.3
LjG1.1_chr3	PGSB	CDS	1645794	1645887	.	-	1	ID=LotjaGi3g1v0015600.3.CDS.5;Parent=LotjaGi3g1v0015600.3
LjG1.1_chr3	PGSB	exon	1646003	1646199	.	-	.	ID=LotjaGi3g1v0015600.3.exon.6;Parent=LotjaGi3g1v0015600.3
LjG1.1_chr3	PGSB	CDS	1646003	1646199	.	-	0	ID=LotjaGi3g1v0015600.3.CDS.6;Parent=LotjaGi3g1v0015600.3
LjG1.1_chr3	PGSB	exon	1646620	1646691	.	-	.	ID=LotjaGi3g1v0015600.3.exon.7;Parent=LotjaGi3g1v0015600.3
LjG1.1_chr3	PGSB	CDS	1646620	1646691	.	-	0	ID=LotjaGi3g1v0015600.3.CDS.7;Parent=LotjaGi3g1v0015600.3
LjG1.1_chr3	PGSB	exon	1646823	1646937	.	-	.	ID=LotjaGi3g1v0015600.3.exon.8;Parent=LotjaGi3g1v0015600.3
LjG1.1_chr3	PGSB	CDS	1646823	1646937	.	-	1	ID=LotjaGi3g1v0015600.3.CDS.8;Parent=LotjaGi3g1v0015600.3
LjG1.1_chr3	PGSB	exon	1647439	1647555	.	-	.	ID=LotjaGi3g1v0015600.3.exon.9;Parent=LotjaGi3g1v0015600.3
LjG1.1_chr3	PGSB	CDS	1647439	1647555	.	-	1	ID=LotjaGi3g1v0015600.3.CDS.9;Parent=LotjaGi3g1v0015600.3
LjG1.1_chr3	PGSB	exon	1647641	1647732	.	-	.	ID=LotjaGi3g1v0015600.3.exon.10;Parent=LotjaGi3g1v0015600.3
LjG1.1_chr3	PGSB	CDS	1647641	1647732	.	-	0	ID=LotjaGi3g1v0015600.3.CDS.10;Parent=LotjaGi3g1v0015600.3
LjG1.1_chr3	PGSB	exon	1647834	1648010	.	-	.	ID=LotjaGi3g1v0015600.3.exon.11;Parent=LotjaGi3g1v0015600.3
LjG1.1_chr3	PGSB	CDS	1647834	1648010	.	-	0	ID=LotjaGi3g1v0015600.3.CDS.11;Parent=LotjaGi3g1v0015600.3
LjG1.1_chr3	PGSB	exon	1648130	1648204	.	-	.	ID=LotjaGi3g1v0015600.3.exon.12;Parent=LotjaGi3g1v0015600.3
LjG1.1_chr3	PGSB	CDS	1648130	1648204	.	-	0	ID=LotjaGi3g1v0015600.3.CDS.12;Parent=LotjaGi3g1v0015600.3
LjG1.1_chr3	PGSB	exon	1648297	1648437	.	-	.	ID=LotjaGi3g1v0015600.3.exon.13;Parent=LotjaGi3g1v0015600.3
LjG1.1_chr3	PGSB	CDS	1648297	1648437	.	-	0	ID=LotjaGi3g1v0015600.3.CDS.13;Parent=LotjaGi3g1v0015600.3
LjG1.1_chr3	PGSB	exon	1648909	1649097	.	-	.	ID=LotjaGi3g1v0015600.3.exon.14;Parent=LotjaGi3g1v0015600.3
LjG1.1_chr3	PGSB	CDS	1648909	1649097	.	-	0	ID=LotjaGi3g1v0015600.3.CDS.14;Parent=LotjaGi3g1v0015600.3
LjG1.1_chr3	PGSB	exon	1649658	1649723	.	-	.	ID=LotjaGi3g1v0015600.3.exon.15;Parent=LotjaGi3g1v0015600.3
LjG1.1_chr3	PGSB	CDS	1649658	1649723	.	-	0	ID=LotjaGi3g1v0015600.3.CDS.15;Parent=LotjaGi3g1v0015600.3
LjG1.1_chr3	PGSB	exon	1649820	1649970	.	-	.	ID=LotjaGi3g1v0015600.3.exon.16;Parent=LotjaGi3g1v0015600.3
LjG1.1_chr3	PGSB	CDS	1649820	1649970	.	-	1	ID=LotjaGi3g1v0015600.3.CDS.16;Parent=LotjaGi3g1v0015600.3
LjG1.1_chr3	PGSB	exon	1650139	1650207	.	-	.	ID=LotjaGi3g1v0015600.3.exon.17;Parent=LotjaGi3g1v0015600.3
LjG1.1_chr3	PGSB	CDS	1650139	1650207	.	-	1	ID=LotjaGi3g1v0015600.3.CDS.17;Parent=LotjaGi3g1v0015600.3
LjG1.1_chr3	PGSB	exon	1651416	1651564	.	-	.	ID=LotjaGi3g1v0015600.3.exon.18;Parent=LotjaGi3g1v0015600.3
LjG1.1_chr3	PGSB	CDS	1651416	1651564	.	-	0	ID=LotjaGi3g1v0015600.3.CDS.18;Parent=LotjaGi3g1v0015600.3
LjG1.1_chr3	PGSB	exon	1651674	1651805	.	-	.	ID=LotjaGi3g1v0015600.3.exon.19;Parent=LotjaGi3g1v0015600.3
LjG1.1_chr3	PGSB	CDS	1651674	1651805	.	-	0	ID=LotjaGi3g1v0015600.3.CDS.19;Parent=LotjaGi3g1v0015600.3
LjG1.1_chr3	PGSB	exon	1651909	1652234	.	-	.	ID=LotjaGi3g1v0015600.3.exon.20;Parent=LotjaGi3g1v0015600.3
LjG1.1_chr3	PGSB	CDS	1651909	1652234	.	-	2	ID=LotjaGi3g1v0015600.3.CDS.20;Parent=LotjaGi3g1v0015600.3
LjG1.1_chr3	PGSB	CDS	1652376	1652409	.	-	0	ID=LotjaGi3g1v0015600.3.CDS.21;Parent=LotjaGi3g1v0015600.3
LjG1.1_chr3	PGSB	exon	1652376	1652412	.	-	.	ID=LotjaGi3g1v0015600.3.exon.21;Parent=LotjaGi3g1v0015600.3
LjG1.1_chr3	PGSB	five_prime_UTR	1652410	1652412	.	-	.	ID=LotjaGi3g1v0015600.3.five_prime_UTR.1;Parent=LotjaGi3g1v0015600.3
LjG1.1_chr3	PGSB	exon	1653195	1653249	.	-	.	ID=LotjaGi3g1v0015600.3.exon.22;Parent=LotjaGi3g1v0015600.3
LjG1.1_chr3	PGSB	five_prime_UTR	1653195	1653249	.	-	.	ID=LotjaGi3g1v0015600.3.five_prime_UTR.2;Parent=LotjaGi3g1v0015600.3
LjG1.1_chr3	PGSB	exon	1653419	1653480	.	-	.	ID=LotjaGi3g1v0015600.3.exon.23;Parent=LotjaGi3g1v0015600.3
LjG1.1_chr3	PGSB	five_prime_UTR	1653419	1653480	.	-	.	ID=LotjaGi3g1v0015600.3.five_prime_UTR.3;Parent=LotjaGi3g1v0015600.3
LjG1.1_chr3	PGSB	exon	1653619	1653642	.	-	.	ID=LotjaGi3g1v0015600.3.exon.24;Parent=LotjaGi3g1v0015600.3
LjG1.1_chr3	PGSB	five_prime_UTR	1653619	1653642	.	-	.	ID=LotjaGi3g1v0015600.3.five_prime_UTR.4;Parent=LotjaGi3g1v0015600.3
LjG1.1_chr3	PGSB	mRNA	1644766	1652509	.	-	.	ID=LotjaGi3g1v0015600.4;Parent=LotjaGi3g1v0015600
LjG1.1_chr3	PGSB	exon	1644766	1644942	.	-	.	ID=LotjaGi3g1v0015600.4.exon.1;Parent=LotjaGi3g1v0015600.4
LjG1.1_chr3	PGSB	CDS	1644766	1644942	.	-	0	ID=LotjaGi3g1v0015600.4.CDS.1;Parent=LotjaGi3g1v0015600.4
LjG1.1_chr3	PGSB	exon	1645129	1645258	.	-	.	ID=LotjaGi3g1v0015600.4.exon.2;Parent=LotjaGi3g1v0015600.4
LjG1.1_chr3	PGSB	CDS	1645129	1645258	.	-	1	ID=LotjaGi3g1v0015600.4.CDS.2;Parent=LotjaGi3g1v0015600.4
LjG1.1_chr3	PGSB	exon	1645376	1645482	.	-	.	ID=LotjaGi3g1v0015600.4.exon.3;Parent=LotjaGi3g1v0015600.4
LjG1.1_chr3	PGSB	CDS	1645376	1645482	.	-	0	ID=LotjaGi3g1v0015600.4.CDS.3;Parent=LotjaGi3g1v0015600.4
LjG1.1_chr3	PGSB	exon	1645794	1645887	.	-	.	ID=LotjaGi3g1v0015600.4.exon.4;Parent=LotjaGi3g1v0015600.4
LjG1.1_chr3	PGSB	CDS	1645794	1645887	.	-	1	ID=LotjaGi3g1v0015600.4.CDS.4;Parent=LotjaGi3g1v0015600.4
LjG1.1_chr3	PGSB	exon	1646003	1646199	.	-	.	ID=LotjaGi3g1v0015600.4.exon.5;Parent=LotjaGi3g1v0015600.4
LjG1.1_chr3	PGSB	CDS	1646003	1646199	.	-	0	ID=LotjaGi3g1v0015600.4.CDS.5;Parent=LotjaGi3g1v0015600.4
LjG1.1_chr3	PGSB	exon	1646620	1646691	.	-	.	ID=LotjaGi3g1v0015600.4.exon.6;Parent=LotjaGi3g1v0015600.4
LjG1.1_chr3	PGSB	CDS	1646620	1646691	.	-	0	ID=LotjaGi3g1v0015600.4.CDS.6;Parent=LotjaGi3g1v0015600.4
LjG1.1_chr3	PGSB	exon	1646823	1646937	.	-	.	ID=LotjaGi3g1v0015600.4.exon.7;Parent=LotjaGi3g1v0015600.4
LjG1.1_chr3	PGSB	CDS	1646823	1646937	.	-	1	ID=LotjaGi3g1v0015600.4.CDS.7;Parent=LotjaGi3g1v0015600.4
LjG1.1_chr3	PGSB	exon	1647439	1647555	.	-	.	ID=LotjaGi3g1v0015600.4.exon.8;Parent=LotjaGi3g1v0015600.4
LjG1.1_chr3	PGSB	CDS	1647439	1647555	.	-	1	ID=LotjaGi3g1v0015600.4.CDS.8;Parent=LotjaGi3g1v0015600.4
LjG1.1_chr3	PGSB	exon	1647641	1647732	.	-	.	ID=LotjaGi3g1v0015600.4.exon.9;Parent=LotjaGi3g1v0015600.4
LjG1.1_chr3	PGSB	CDS	1647641	1647732	.	-	0	ID=LotjaGi3g1v0015600.4.CDS.9;Parent=LotjaGi3g1v0015600.4
LjG1.1_chr3	PGSB	exon	1647834	1648010	.	-	.	ID=LotjaGi3g1v0015600.4.exon.10;Parent=LotjaGi3g1v0015600.4
LjG1.1_chr3	PGSB	CDS	1647834	1648010	.	-	0	ID=LotjaGi3g1v0015600.4.CDS.10;Parent=LotjaGi3g1v0015600.4
LjG1.1_chr3	PGSB	exon	1648130	1648204	.	-	.	ID=LotjaGi3g1v0015600.4.exon.11;Parent=LotjaGi3g1v0015600.4
LjG1.1_chr3	PGSB	CDS	1648130	1648204	.	-	0	ID=LotjaGi3g1v0015600.4.CDS.11;Parent=LotjaGi3g1v0015600.4
LjG1.1_chr3	PGSB	exon	1648297	1648437	.	-	.	ID=LotjaGi3g1v0015600.4.exon.12;Parent=LotjaGi3g1v0015600.4
LjG1.1_chr3	PGSB	CDS	1648297	1648437	.	-	0	ID=LotjaGi3g1v0015600.4.CDS.12;Parent=LotjaGi3g1v0015600.4
LjG1.1_chr3	PGSB	exon	1648909	1649097	.	-	.	ID=LotjaGi3g1v0015600.4.exon.13;Parent=LotjaGi3g1v0015600.4
LjG1.1_chr3	PGSB	CDS	1648909	1649097	.	-	0	ID=LotjaGi3g1v0015600.4.CDS.13;Parent=LotjaGi3g1v0015600.4
LjG1.1_chr3	PGSB	exon	1649658	1649723	.	-	.	ID=LotjaGi3g1v0015600.4.exon.14;Parent=LotjaGi3g1v0015600.4
LjG1.1_chr3	PGSB	CDS	1649658	1649723	.	-	0	ID=LotjaGi3g1v0015600.4.CDS.14;Parent=LotjaGi3g1v0015600.4
LjG1.1_chr3	PGSB	exon	1649820	1649970	.	-	.	ID=LotjaGi3g1v0015600.4.exon.15;Parent=LotjaGi3g1v0015600.4
LjG1.1_chr3	PGSB	CDS	1649820	1649970	.	-	1	ID=LotjaGi3g1v0015600.4.CDS.15;Parent=LotjaGi3g1v0015600.4
LjG1.1_chr3	PGSB	exon	1650139	1650207	.	-	.	ID=LotjaGi3g1v0015600.4.exon.16;Parent=LotjaGi3g1v0015600.4
LjG1.1_chr3	PGSB	CDS	1650139	1650207	.	-	1	ID=LotjaGi3g1v0015600.4.CDS.16;Parent=LotjaGi3g1v0015600.4
LjG1.1_chr3	PGSB	exon	1651416	1651564	.	-	.	ID=LotjaGi3g1v0015600.4.exon.17;Parent=LotjaGi3g1v0015600.4
LjG1.1_chr3	PGSB	CDS	1651416	1651564	.	-	0	ID=LotjaGi3g1v0015600.4.CDS.17;Parent=LotjaGi3g1v0015600.4
LjG1.1_chr3	PGSB	exon	1651674	1651805	.	-	.	ID=LotjaGi3g1v0015600.4.exon.18;Parent=LotjaGi3g1v0015600.4
LjG1.1_chr3	PGSB	CDS	1651674	1651805	.	-	0	ID=LotjaGi3g1v0015600.4.CDS.18;Parent=LotjaGi3g1v0015600.4
LjG1.1_chr3	PGSB	exon	1651909	1652234	.	-	.	ID=LotjaGi3g1v0015600.4.exon.19;Parent=LotjaGi3g1v0015600.4
LjG1.1_chr3	PGSB	CDS	1651909	1652234	.	-	2	ID=LotjaGi3g1v0015600.4.CDS.19;Parent=LotjaGi3g1v0015600.4
LjG1.1_chr3	PGSB	CDS	1652376	1652409	.	-	0	ID=LotjaGi3g1v0015600.4.CDS.20;Parent=LotjaGi3g1v0015600.4
LjG1.1_chr3	PGSB	exon	1652376	1652412	.	-	.	ID=LotjaGi3g1v0015600.4.exon.20;Parent=LotjaGi3g1v0015600.4
LjG1.1_chr3	PGSB	five_prime_UTR	1652410	1652412	.	-	.	ID=LotjaGi3g1v0015600.4.five_prime_UTR.1;Parent=LotjaGi3g1v0015600.4
LjG1.1_chr3	PGSB	exon	1652498	1652509	.	-	.	ID=LotjaGi3g1v0015600.4.exon.21;Parent=LotjaGi3g1v0015600.4
LjG1.1_chr3	PGSB	five_prime_UTR	1652498	1652509	.	-	.	ID=LotjaGi3g1v0015600.4.five_prime_UTR.2;Parent=LotjaGi3g1v0015600.4
LjG1.1_chr3	PGSB	mRNA	1644766	1653642	.	-	.	ID=LotjaGi3g1v0015600.5;Parent=LotjaGi3g1v0015600
LjG1.1_chr3	PGSB	exon	1644766	1644942	.	-	.	ID=LotjaGi3g1v0015600.5.exon.1;Parent=LotjaGi3g1v0015600.5
LjG1.1_chr3	PGSB	CDS	1644766	1644942	.	-	0	ID=LotjaGi3g1v0015600.5.CDS.1;Parent=LotjaGi3g1v0015600.5
LjG1.1_chr3	PGSB	exon	1645129	1645258	.	-	.	ID=LotjaGi3g1v0015600.5.exon.2;Parent=LotjaGi3g1v0015600.5
LjG1.1_chr3	PGSB	CDS	1645129	1645258	.	-	1	ID=LotjaGi3g1v0015600.5.CDS.2;Parent=LotjaGi3g1v0015600.5
LjG1.1_chr3	PGSB	exon	1645376	1645482	.	-	.	ID=LotjaGi3g1v0015600.5.exon.3;Parent=LotjaGi3g1v0015600.5
LjG1.1_chr3	PGSB	CDS	1645376	1645482	.	-	0	ID=LotjaGi3g1v0015600.5.CDS.3;Parent=LotjaGi3g1v0015600.5
LjG1.1_chr3	PGSB	exon	1645794	1645887	.	-	.	ID=LotjaGi3g1v0015600.5.exon.4;Parent=LotjaGi3g1v0015600.5
LjG1.1_chr3	PGSB	CDS	1645794	1645887	.	-	1	ID=LotjaGi3g1v0015600.5.CDS.4;Parent=LotjaGi3g1v0015600.5
LjG1.1_chr3	PGSB	exon	1646003	1646199	.	-	.	ID=LotjaGi3g1v0015600.5.exon.5;Parent=LotjaGi3g1v0015600.5
LjG1.1_chr3	PGSB	CDS	1646003	1646199	.	-	0	ID=LotjaGi3g1v0015600.5.CDS.5;Parent=LotjaGi3g1v0015600.5
LjG1.1_chr3	PGSB	exon	1646620	1646691	.	-	.	ID=LotjaGi3g1v0015600.5.exon.6;Parent=LotjaGi3g1v0015600.5
LjG1.1_chr3	PGSB	CDS	1646620	1646691	.	-	0	ID=LotjaGi3g1v0015600.5.CDS.6;Parent=LotjaGi3g1v0015600.5
LjG1.1_chr3	PGSB	exon	1646823	1646937	.	-	.	ID=LotjaGi3g1v0015600.5.exon.7;Parent=LotjaGi3g1v0015600.5
LjG1.1_chr3	PGSB	CDS	1646823	1646937	.	-	1	ID=LotjaGi3g1v0015600.5.CDS.7;Parent=LotjaGi3g1v0015600.5
LjG1.1_chr3	PGSB	exon	1647439	1647555	.	-	.	ID=LotjaGi3g1v0015600.5.exon.8;Parent=LotjaGi3g1v0015600.5
LjG1.1_chr3	PGSB	CDS	1647439	1647555	.	-	1	ID=LotjaGi3g1v0015600.5.CDS.8;Parent=LotjaGi3g1v0015600.5
LjG1.1_chr3	PGSB	exon	1647641	1647732	.	-	.	ID=LotjaGi3g1v0015600.5.exon.9;Parent=LotjaGi3g1v0015600.5
LjG1.1_chr3	PGSB	CDS	1647641	1647732	.	-	0	ID=LotjaGi3g1v0015600.5.CDS.9;Parent=LotjaGi3g1v0015600.5
LjG1.1_chr3	PGSB	exon	1647834	1648010	.	-	.	ID=LotjaGi3g1v0015600.5.exon.10;Parent=LotjaGi3g1v0015600.5
LjG1.1_chr3	PGSB	CDS	1647834	1648010	.	-	0	ID=LotjaGi3g1v0015600.5.CDS.10;Parent=LotjaGi3g1v0015600.5
LjG1.1_chr3	PGSB	exon	1648130	1648204	.	-	.	ID=LotjaGi3g1v0015600.5.exon.11;Parent=LotjaGi3g1v0015600.5
LjG1.1_chr3	PGSB	CDS	1648130	1648204	.	-	0	ID=LotjaGi3g1v0015600.5.CDS.11;Parent=LotjaGi3g1v0015600.5
LjG1.1_chr3	PGSB	exon	1648297	1648437	.	-	.	ID=LotjaGi3g1v0015600.5.exon.12;Parent=LotjaGi3g1v0015600.5
LjG1.1_chr3	PGSB	CDS	1648297	1648437	.	-	0	ID=LotjaGi3g1v0015600.5.CDS.12;Parent=LotjaGi3g1v0015600.5
LjG1.1_chr3	PGSB	exon	1648909	1649097	.	-	.	ID=LotjaGi3g1v0015600.5.exon.13;Parent=LotjaGi3g1v0015600.5
LjG1.1_chr3	PGSB	CDS	1648909	1649097	.	-	0	ID=LotjaGi3g1v0015600.5.CDS.13;Parent=LotjaGi3g1v0015600.5
LjG1.1_chr3	PGSB	exon	1649658	1649723	.	-	.	ID=LotjaGi3g1v0015600.5.exon.14;Parent=LotjaGi3g1v0015600.5
LjG1.1_chr3	PGSB	CDS	1649658	1649723	.	-	0	ID=LotjaGi3g1v0015600.5.CDS.14;Parent=LotjaGi3g1v0015600.5
LjG1.1_chr3	PGSB	exon	1649820	1649970	.	-	.	ID=LotjaGi3g1v0015600.5.exon.15;Parent=LotjaGi3g1v0015600.5
LjG1.1_chr3	PGSB	CDS	1649820	1649970	.	-	1	ID=LotjaGi3g1v0015600.5.CDS.15;Parent=LotjaGi3g1v0015600.5
LjG1.1_chr3	PGSB	exon	1650139	1650207	.	-	.	ID=LotjaGi3g1v0015600.5.exon.16;Parent=LotjaGi3g1v0015600.5
LjG1.1_chr3	PGSB	CDS	1650139	1650207	.	-	1	ID=LotjaGi3g1v0015600.5.CDS.16;Parent=LotjaGi3g1v0015600.5
LjG1.1_chr3	PGSB	CDS	1651499	1651524	.	-	0	ID=LotjaGi3g1v0015600.5.CDS.17;Parent=LotjaGi3g1v0015600.5
LjG1.1_chr3	PGSB	exon	1651499	1651564	.	-	.	ID=LotjaGi3g1v0015600.5.exon.17;Parent=LotjaGi3g1v0015600.5
LjG1.1_chr3	PGSB	five_prime_UTR	1651525	1651564	.	-	.	ID=LotjaGi3g1v0015600.5.five_prime_UTR.1;Parent=LotjaGi3g1v0015600.5
LjG1.1_chr3	PGSB	exon	1651909	1652234	.	-	.	ID=LotjaGi3g1v0015600.5.exon.18;Parent=LotjaGi3g1v0015600.5
LjG1.1_chr3	PGSB	five_prime_UTR	1651909	1652234	.	-	.	ID=LotjaGi3g1v0015600.5.five_prime_UTR.2;Parent=LotjaGi3g1v0015600.5
LjG1.1_chr3	PGSB	exon	1652376	1652412	.	-	.	ID=LotjaGi3g1v0015600.5.exon.19;Parent=LotjaGi3g1v0015600.5
LjG1.1_chr3	PGSB	five_prime_UTR	1652376	1652412	.	-	.	ID=LotjaGi3g1v0015600.5.five_prime_UTR.3;Parent=LotjaGi3g1v0015600.5
LjG1.1_chr3	PGSB	exon	1653195	1653249	.	-	.	ID=LotjaGi3g1v0015600.5.exon.20;Parent=LotjaGi3g1v0015600.5
LjG1.1_chr3	PGSB	five_prime_UTR	1653195	1653249	.	-	.	ID=LotjaGi3g1v0015600.5.five_prime_UTR.4;Parent=LotjaGi3g1v0015600.5
LjG1.1_chr3	PGSB	exon	1653419	1653480	.	-	.	ID=LotjaGi3g1v0015600.5.exon.21;Parent=LotjaGi3g1v0015600.5
LjG1.1_chr3	PGSB	five_prime_UTR	1653419	1653480	.	-	.	ID=LotjaGi3g1v0015600.5.five_prime_UTR.5;Parent=LotjaGi3g1v0015600.5
LjG1.1_chr3	PGSB	exon	1653619	1653642	.	-	.	ID=LotjaGi3g1v0015600.5.exon.22;Parent=LotjaGi3g1v0015600.5
LjG1.1_chr3	PGSB	five_prime_UTR	1653619	1653642	.	-	.	ID=LotjaGi3g1v0015600.5.five_prime_UTR.6;Parent=LotjaGi3g1v0015600.5
LjG1.1_chr3	PGSB	mRNA	1644766	1653642	.	-	.	ID=LotjaGi3g1v0015600.6;Parent=LotjaGi3g1v0015600
LjG1.1_chr3	PGSB	exon	1644766	1644951	.	-	.	ID=LotjaGi3g1v0015600.6.exon.1;Parent=LotjaGi3g1v0015600.6
LjG1.1_chr3	PGSB	CDS	1644766	1644951	.	-	0	ID=LotjaGi3g1v0015600.6.CDS.1;Parent=LotjaGi3g1v0015600.6
LjG1.1_chr3	PGSB	exon	1645129	1645258	.	-	.	ID=LotjaGi3g1v0015600.6.exon.2;Parent=LotjaGi3g1v0015600.6
LjG1.1_chr3	PGSB	CDS	1645129	1645258	.	-	1	ID=LotjaGi3g1v0015600.6.CDS.2;Parent=LotjaGi3g1v0015600.6
LjG1.1_chr3	PGSB	exon	1645376	1645482	.	-	.	ID=LotjaGi3g1v0015600.6.exon.3;Parent=LotjaGi3g1v0015600.6
LjG1.1_chr3	PGSB	CDS	1645376	1645482	.	-	0	ID=LotjaGi3g1v0015600.6.CDS.3;Parent=LotjaGi3g1v0015600.6
LjG1.1_chr3	PGSB	exon	1645794	1645887	.	-	.	ID=LotjaGi3g1v0015600.6.exon.4;Parent=LotjaGi3g1v0015600.6
LjG1.1_chr3	PGSB	CDS	1645794	1645887	.	-	1	ID=LotjaGi3g1v0015600.6.CDS.4;Parent=LotjaGi3g1v0015600.6
LjG1.1_chr3	PGSB	exon	1646003	1646199	.	-	.	ID=LotjaGi3g1v0015600.6.exon.5;Parent=LotjaGi3g1v0015600.6
LjG1.1_chr3	PGSB	CDS	1646003	1646199	.	-	0	ID=LotjaGi3g1v0015600.6.CDS.5;Parent=LotjaGi3g1v0015600.6
LjG1.1_chr3	PGSB	exon	1646620	1646691	.	-	.	ID=LotjaGi3g1v0015600.6.exon.6;Parent=LotjaGi3g1v0015600.6
LjG1.1_chr3	PGSB	CDS	1646620	1646691	.	-	0	ID=LotjaGi3g1v0015600.6.CDS.6;Parent=LotjaGi3g1v0015600.6
LjG1.1_chr3	PGSB	exon	1646823	1646937	.	-	.	ID=LotjaGi3g1v0015600.6.exon.7;Parent=LotjaGi3g1v0015600.6
LjG1.1_chr3	PGSB	CDS	1646823	1646937	.	-	1	ID=LotjaGi3g1v0015600.6.CDS.7;Parent=LotjaGi3g1v0015600.6
LjG1.1_chr3	PGSB	exon	1647439	1647555	.	-	.	ID=LotjaGi3g1v0015600.6.exon.8;Parent=LotjaGi3g1v0015600.6
LjG1.1_chr3	PGSB	CDS	1647439	1647555	.	-	1	ID=LotjaGi3g1v0015600.6.CDS.8;Parent=LotjaGi3g1v0015600.6
LjG1.1_chr3	PGSB	exon	1647641	1647732	.	-	.	ID=LotjaGi3g1v0015600.6.exon.9;Parent=LotjaGi3g1v0015600.6
LjG1.1_chr3	PGSB	CDS	1647641	1647732	.	-	0	ID=LotjaGi3g1v0015600.6.CDS.9;Parent=LotjaGi3g1v0015600.6
LjG1.1_chr3	PGSB	exon	1647834	1648010	.	-	.	ID=LotjaGi3g1v0015600.6.exon.10;Parent=LotjaGi3g1v0015600.6
LjG1.1_chr3	PGSB	CDS	1647834	1648010	.	-	0	ID=LotjaGi3g1v0015600.6.CDS.10;Parent=LotjaGi3g1v0015600.6
LjG1.1_chr3	PGSB	exon	1648130	1648204	.	-	.	ID=LotjaGi3g1v0015600.6.exon.11;Parent=LotjaGi3g1v0015600.6
LjG1.1_chr3	PGSB	CDS	1648130	1648204	.	-	0	ID=LotjaGi3g1v0015600.6.CDS.11;Parent=LotjaGi3g1v0015600.6
LjG1.1_chr3	PGSB	exon	1648297	1648437	.	-	.	ID=LotjaGi3g1v0015600.6.exon.12;Parent=LotjaGi3g1v0015600.6
LjG1.1_chr3	PGSB	CDS	1648297	1648437	.	-	0	ID=LotjaGi3g1v0015600.6.CDS.12;Parent=LotjaGi3g1v0015600.6
LjG1.1_chr3	PGSB	exon	1648909	1649097	.	-	.	ID=LotjaGi3g1v0015600.6.exon.13;Parent=LotjaGi3g1v0015600.6
LjG1.1_chr3	PGSB	CDS	1648909	1649097	.	-	0	ID=LotjaGi3g1v0015600.6.CDS.13;Parent=LotjaGi3g1v0015600.6
LjG1.1_chr3	PGSB	exon	1649658	1649723	.	-	.	ID=LotjaGi3g1v0015600.6.exon.14;Parent=LotjaGi3g1v0015600.6
LjG1.1_chr3	PGSB	CDS	1649658	1649723	.	-	0	ID=LotjaGi3g1v0015600.6.CDS.14;Parent=LotjaGi3g1v0015600.6
LjG1.1_chr3	PGSB	exon	1649820	1649970	.	-	.	ID=LotjaGi3g1v0015600.6.exon.15;Parent=LotjaGi3g1v0015600.6
LjG1.1_chr3	PGSB	CDS	1649820	1649970	.	-	1	ID=LotjaGi3g1v0015600.6.CDS.15;Parent=LotjaGi3g1v0015600.6
LjG1.1_chr3	PGSB	exon	1650139	1650207	.	-	.	ID=LotjaGi3g1v0015600.6.exon.16;Parent=LotjaGi3g1v0015600.6
LjG1.1_chr3	PGSB	CDS	1650139	1650207	.	-	1	ID=LotjaGi3g1v0015600.6.CDS.16;Parent=LotjaGi3g1v0015600.6
LjG1.1_chr3	PGSB	exon	1651416	1651564	.	-	.	ID=LotjaGi3g1v0015600.6.exon.17;Parent=LotjaGi3g1v0015600.6
LjG1.1_chr3	PGSB	CDS	1651416	1651564	.	-	0	ID=LotjaGi3g1v0015600.6.CDS.17;Parent=LotjaGi3g1v0015600.6
LjG1.1_chr3	PGSB	exon	1651674	1651805	.	-	.	ID=LotjaGi3g1v0015600.6.exon.18;Parent=LotjaGi3g1v0015600.6
LjG1.1_chr3	PGSB	CDS	1651674	1651805	.	-	0	ID=LotjaGi3g1v0015600.6.CDS.18;Parent=LotjaGi3g1v0015600.6
LjG1.1_chr3	PGSB	exon	1651909	1652234	.	-	.	ID=LotjaGi3g1v0015600.6.exon.19;Parent=LotjaGi3g1v0015600.6
LjG1.1_chr3	PGSB	CDS	1651909	1652234	.	-	2	ID=LotjaGi3g1v0015600.6.CDS.19;Parent=LotjaGi3g1v0015600.6
LjG1.1_chr3	PGSB	CDS	1652376	1652409	.	-	0	ID=LotjaGi3g1v0015600.6.CDS.20;Parent=LotjaGi3g1v0015600.6
LjG1.1_chr3	PGSB	exon	1652376	1652412	.	-	.	ID=LotjaGi3g1v0015600.6.exon.20;Parent=LotjaGi3g1v0015600.6
LjG1.1_chr3	PGSB	five_prime_UTR	1652410	1652412	.	-	.	ID=LotjaGi3g1v0015600.6.five_prime_UTR.1;Parent=LotjaGi3g1v0015600.6
LjG1.1_chr3	PGSB	exon	1653195	1653249	.	-	.	ID=LotjaGi3g1v0015600.6.exon.21;Parent=LotjaGi3g1v0015600.6
LjG1.1_chr3	PGSB	five_prime_UTR	1653195	1653249	.	-	.	ID=LotjaGi3g1v0015600.6.five_prime_UTR.2;Parent=LotjaGi3g1v0015600.6
LjG1.1_chr3	PGSB	exon	1653419	1653480	.	-	.	ID=LotjaGi3g1v0015600.6.exon.22;Parent=LotjaGi3g1v0015600.6
LjG1.1_chr3	PGSB	five_prime_UTR	1653419	1653480	.	-	.	ID=LotjaGi3g1v0015600.6.five_prime_UTR.3;Parent=LotjaGi3g1v0015600.6
LjG1.1_chr3	PGSB	exon	1653619	1653642	.	-	.	ID=LotjaGi3g1v0015600.6.exon.23;Parent=LotjaGi3g1v0015600.6
LjG1.1_chr3	PGSB	five_prime_UTR	1653619	1653642	.	-	.	ID=LotjaGi3g1v0015600.6.five_prime_UTR.4;Parent=LotjaGi3g1v0015600.6
LjG1.1_chr3	PGSB	mRNA	1644766	1653773	.	-	.	ID=LotjaGi3g1v0015600.7;Parent=LotjaGi3g1v0015600
LjG1.1_chr3	PGSB	exon	1644766	1644975	.	-	.	ID=LotjaGi3g1v0015600.7.exon.1;Parent=LotjaGi3g1v0015600.7
LjG1.1_chr3	PGSB	CDS	1644766	1644975	.	-	0	ID=LotjaGi3g1v0015600.7.CDS.1;Parent=LotjaGi3g1v0015600.7
LjG1.1_chr3	PGSB	exon	1645129	1645258	.	-	.	ID=LotjaGi3g1v0015600.7.exon.2;Parent=LotjaGi3g1v0015600.7
LjG1.1_chr3	PGSB	CDS	1645129	1645258	.	-	1	ID=LotjaGi3g1v0015600.7.CDS.2;Parent=LotjaGi3g1v0015600.7
LjG1.1_chr3	PGSB	exon	1645376	1645482	.	-	.	ID=LotjaGi3g1v0015600.7.exon.3;Parent=LotjaGi3g1v0015600.7
LjG1.1_chr3	PGSB	CDS	1645376	1645482	.	-	0	ID=LotjaGi3g1v0015600.7.CDS.3;Parent=LotjaGi3g1v0015600.7
LjG1.1_chr3	PGSB	exon	1645794	1645887	.	-	.	ID=LotjaGi3g1v0015600.7.exon.4;Parent=LotjaGi3g1v0015600.7
LjG1.1_chr3	PGSB	CDS	1645794	1645887	.	-	1	ID=LotjaGi3g1v0015600.7.CDS.4;Parent=LotjaGi3g1v0015600.7
LjG1.1_chr3	PGSB	exon	1646003	1646199	.	-	.	ID=LotjaGi3g1v0015600.7.exon.5;Parent=LotjaGi3g1v0015600.7
LjG1.1_chr3	PGSB	CDS	1646003	1646199	.	-	0	ID=LotjaGi3g1v0015600.7.CDS.5;Parent=LotjaGi3g1v0015600.7
LjG1.1_chr3	PGSB	exon	1646620	1646691	.	-	.	ID=LotjaGi3g1v0015600.7.exon.6;Parent=LotjaGi3g1v0015600.7
LjG1.1_chr3	PGSB	CDS	1646620	1646691	.	-	0	ID=LotjaGi3g1v0015600.7.CDS.6;Parent=LotjaGi3g1v0015600.7
LjG1.1_chr3	PGSB	exon	1646823	1646937	.	-	.	ID=LotjaGi3g1v0015600.7.exon.7;Parent=LotjaGi3g1v0015600.7
LjG1.1_chr3	PGSB	CDS	1646823	1646937	.	-	1	ID=LotjaGi3g1v0015600.7.CDS.7;Parent=LotjaGi3g1v0015600.7
LjG1.1_chr3	PGSB	exon	1647439	1647555	.	-	.	ID=LotjaGi3g1v0015600.7.exon.8;Parent=LotjaGi3g1v0015600.7
LjG1.1_chr3	PGSB	CDS	1647439	1647555	.	-	1	ID=LotjaGi3g1v0015600.7.CDS.8;Parent=LotjaGi3g1v0015600.7
LjG1.1_chr3	PGSB	exon	1647641	1647732	.	-	.	ID=LotjaGi3g1v0015600.7.exon.9;Parent=LotjaGi3g1v0015600.7
LjG1.1_chr3	PGSB	CDS	1647641	1647732	.	-	0	ID=LotjaGi3g1v0015600.7.CDS.9;Parent=LotjaGi3g1v0015600.7
LjG1.1_chr3	PGSB	exon	1647834	1648010	.	-	.	ID=LotjaGi3g1v0015600.7.exon.10;Parent=LotjaGi3g1v0015600.7
LjG1.1_chr3	PGSB	CDS	1647834	1648010	.	-	0	ID=LotjaGi3g1v0015600.7.CDS.10;Parent=LotjaGi3g1v0015600.7
LjG1.1_chr3	PGSB	exon	1648130	1648204	.	-	.	ID=LotjaGi3g1v0015600.7.exon.11;Parent=LotjaGi3g1v0015600.7
LjG1.1_chr3	PGSB	CDS	1648130	1648204	.	-	0	ID=LotjaGi3g1v0015600.7.CDS.11;Parent=LotjaGi3g1v0015600.7
LjG1.1_chr3	PGSB	exon	1648297	1648437	.	-	.	ID=LotjaGi3g1v0015600.7.exon.12;Parent=LotjaGi3g1v0015600.7
LjG1.1_chr3	PGSB	CDS	1648297	1648437	.	-	0	ID=LotjaGi3g1v0015600.7.CDS.12;Parent=LotjaGi3g1v0015600.7
LjG1.1_chr3	PGSB	exon	1648909	1649097	.	-	.	ID=LotjaGi3g1v0015600.7.exon.13;Parent=LotjaGi3g1v0015600.7
LjG1.1_chr3	PGSB	CDS	1648909	1649097	.	-	0	ID=LotjaGi3g1v0015600.7.CDS.13;Parent=LotjaGi3g1v0015600.7
LjG1.1_chr3	PGSB	exon	1649658	1649723	.	-	.	ID=LotjaGi3g1v0015600.7.exon.14;Parent=LotjaGi3g1v0015600.7
LjG1.1_chr3	PGSB	CDS	1649658	1649723	.	-	0	ID=LotjaGi3g1v0015600.7.CDS.14;Parent=LotjaGi3g1v0015600.7
LjG1.1_chr3	PGSB	exon	1649820	1649970	.	-	.	ID=LotjaGi3g1v0015600.7.exon.15;Parent=LotjaGi3g1v0015600.7
LjG1.1_chr3	PGSB	CDS	1649820	1649970	.	-	1	ID=LotjaGi3g1v0015600.7.CDS.15;Parent=LotjaGi3g1v0015600.7
LjG1.1_chr3	PGSB	exon	1650139	1650207	.	-	.	ID=LotjaGi3g1v0015600.7.exon.16;Parent=LotjaGi3g1v0015600.7
LjG1.1_chr3	PGSB	CDS	1650139	1650207	.	-	1	ID=LotjaGi3g1v0015600.7.CDS.16;Parent=LotjaGi3g1v0015600.7
LjG1.1_chr3	PGSB	exon	1651416	1651564	.	-	.	ID=LotjaGi3g1v0015600.7.exon.17;Parent=LotjaGi3g1v0015600.7
LjG1.1_chr3	PGSB	CDS	1651416	1651564	.	-	0	ID=LotjaGi3g1v0015600.7.CDS.17;Parent=LotjaGi3g1v0015600.7
LjG1.1_chr3	PGSB	exon	1651674	1651805	.	-	.	ID=LotjaGi3g1v0015600.7.exon.18;Parent=LotjaGi3g1v0015600.7
LjG1.1_chr3	PGSB	CDS	1651674	1651805	.	-	0	ID=LotjaGi3g1v0015600.7.CDS.18;Parent=LotjaGi3g1v0015600.7
LjG1.1_chr3	PGSB	exon	1651909	1652234	.	-	.	ID=LotjaGi3g1v0015600.7.exon.19;Parent=LotjaGi3g1v0015600.7
LjG1.1_chr3	PGSB	CDS	1651909	1652234	.	-	2	ID=LotjaGi3g1v0015600.7.CDS.19;Parent=LotjaGi3g1v0015600.7
LjG1.1_chr3	PGSB	CDS	1652376	1652409	.	-	0	ID=LotjaGi3g1v0015600.7.CDS.20;Parent=LotjaGi3g1v0015600.7
LjG1.1_chr3	PGSB	exon	1652376	1652412	.	-	.	ID=LotjaGi3g1v0015600.7.exon.20;Parent=LotjaGi3g1v0015600.7
LjG1.1_chr3	PGSB	exon	1653195	1653249	.	-	.	ID=LotjaGi3g1v0015600.7.exon.21;Parent=LotjaGi3g1v0015600.7
LjG1.1_chr3	PGSB	exon	1653419	1653480	.	-	.	ID=LotjaGi3g1v0015600.7.exon.22;Parent=LotjaGi3g1v0015600.7
LjG1.1_chr3	PGSB	exon	1653619	1653773	.	-	.	ID=LotjaGi3g1v0015600.7.exon.23;Parent=LotjaGi3g1v0015600.7
LjG1.1_chr3	PGSB	mRNA	1645075	1653642	.	-	.	ID=LotjaGi3g1v0015600.8;Parent=LotjaGi3g1v0015600
LjG1.1_chr3	PGSB	exon	1645075	1645258	.	-	.	ID=LotjaGi3g1v0015600.8.exon.1;Parent=LotjaGi3g1v0015600.8
LjG1.1_chr3	PGSB	CDS	1645123	1645258	.	-	1	ID=LotjaGi3g1v0015600.8.CDS.1;Parent=LotjaGi3g1v0015600.8
LjG1.1_chr3	PGSB	exon	1645376	1645482	.	-	.	ID=LotjaGi3g1v0015600.8.exon.2;Parent=LotjaGi3g1v0015600.8
LjG1.1_chr3	PGSB	CDS	1645376	1645482	.	-	0	ID=LotjaGi3g1v0015600.8.CDS.2;Parent=LotjaGi3g1v0015600.8
LjG1.1_chr3	PGSB	exon	1645794	1645887	.	-	.	ID=LotjaGi3g1v0015600.8.exon.3;Parent=LotjaGi3g1v0015600.8
LjG1.1_chr3	PGSB	CDS	1645794	1645887	.	-	1	ID=LotjaGi3g1v0015600.8.CDS.3;Parent=LotjaGi3g1v0015600.8
LjG1.1_chr3	PGSB	exon	1646003	1646199	.	-	.	ID=LotjaGi3g1v0015600.8.exon.4;Parent=LotjaGi3g1v0015600.8
LjG1.1_chr3	PGSB	CDS	1646003	1646199	.	-	0	ID=LotjaGi3g1v0015600.8.CDS.4;Parent=LotjaGi3g1v0015600.8
LjG1.1_chr3	PGSB	exon	1646620	1646691	.	-	.	ID=LotjaGi3g1v0015600.8.exon.5;Parent=LotjaGi3g1v0015600.8
LjG1.1_chr3	PGSB	CDS	1646620	1646691	.	-	0	ID=LotjaGi3g1v0015600.8.CDS.5;Parent=LotjaGi3g1v0015600.8
LjG1.1_chr3	PGSB	exon	1646823	1646937	.	-	.	ID=LotjaGi3g1v0015600.8.exon.6;Parent=LotjaGi3g1v0015600.8
LjG1.1_chr3	PGSB	CDS	1646823	1646937	.	-	1	ID=LotjaGi3g1v0015600.8.CDS.6;Parent=LotjaGi3g1v0015600.8
LjG1.1_chr3	PGSB	exon	1647439	1647555	.	-	.	ID=LotjaGi3g1v0015600.8.exon.7;Parent=LotjaGi3g1v0015600.8
LjG1.1_chr3	PGSB	CDS	1647439	1647555	.	-	1	ID=LotjaGi3g1v0015600.8.CDS.7;Parent=LotjaGi3g1v0015600.8
LjG1.1_chr3	PGSB	exon	1647641	1647732	.	-	.	ID=LotjaGi3g1v0015600.8.exon.8;Parent=LotjaGi3g1v0015600.8
LjG1.1_chr3	PGSB	CDS	1647641	1647732	.	-	0	ID=LotjaGi3g1v0015600.8.CDS.8;Parent=LotjaGi3g1v0015600.8
LjG1.1_chr3	PGSB	exon	1647834	1648010	.	-	.	ID=LotjaGi3g1v0015600.8.exon.9;Parent=LotjaGi3g1v0015600.8
LjG1.1_chr3	PGSB	CDS	1647834	1648010	.	-	0	ID=LotjaGi3g1v0015600.8.CDS.9;Parent=LotjaGi3g1v0015600.8
LjG1.1_chr3	PGSB	exon	1648130	1648204	.	-	.	ID=LotjaGi3g1v0015600.8.exon.10;Parent=LotjaGi3g1v0015600.8
LjG1.1_chr3	PGSB	CDS	1648130	1648204	.	-	0	ID=LotjaGi3g1v0015600.8.CDS.10;Parent=LotjaGi3g1v0015600.8
LjG1.1_chr3	PGSB	exon	1648297	1648437	.	-	.	ID=LotjaGi3g1v0015600.8.exon.11;Parent=LotjaGi3g1v0015600.8
LjG1.1_chr3	PGSB	CDS	1648297	1648437	.	-	0	ID=LotjaGi3g1v0015600.8.CDS.11;Parent=LotjaGi3g1v0015600.8
LjG1.1_chr3	PGSB	exon	1648909	1649097	.	-	.	ID=LotjaGi3g1v0015600.8.exon.12;Parent=LotjaGi3g1v0015600.8
LjG1.1_chr3	PGSB	CDS	1648909	1649097	.	-	0	ID=LotjaGi3g1v0015600.8.CDS.12;Parent=LotjaGi3g1v0015600.8
LjG1.1_chr3	PGSB	exon	1649658	1649723	.	-	.	ID=LotjaGi3g1v0015600.8.exon.13;Parent=LotjaGi3g1v0015600.8
LjG1.1_chr3	PGSB	CDS	1649658	1649723	.	-	0	ID=LotjaGi3g1v0015600.8.CDS.13;Parent=LotjaGi3g1v0015600.8
LjG1.1_chr3	PGSB	exon	1649820	1649970	.	-	.	ID=LotjaGi3g1v0015600.8.exon.14;Parent=LotjaGi3g1v0015600.8
LjG1.1_chr3	PGSB	CDS	1649820	1649970	.	-	1	ID=LotjaGi3g1v0015600.8.CDS.14;Parent=LotjaGi3g1v0015600.8
LjG1.1_chr3	PGSB	exon	1650139	1650207	.	-	.	ID=LotjaGi3g1v0015600.8.exon.15;Parent=LotjaGi3g1v0015600.8
LjG1.1_chr3	PGSB	CDS	1650139	1650207	.	-	1	ID=LotjaGi3g1v0015600.8.CDS.15;Parent=LotjaGi3g1v0015600.8
LjG1.1_chr3	PGSB	exon	1651416	1651564	.	-	.	ID=LotjaGi3g1v0015600.8.exon.16;Parent=LotjaGi3g1v0015600.8
LjG1.1_chr3	PGSB	CDS	1651416	1651564	.	-	0	ID=LotjaGi3g1v0015600.8.CDS.16;Parent=LotjaGi3g1v0015600.8
LjG1.1_chr3	PGSB	exon	1651674	1651805	.	-	.	ID=LotjaGi3g1v0015600.8.exon.17;Parent=LotjaGi3g1v0015600.8
LjG1.1_chr3	PGSB	CDS	1651674	1651805	.	-	0	ID=LotjaGi3g1v0015600.8.CDS.17;Parent=LotjaGi3g1v0015600.8
LjG1.1_chr3	PGSB	exon	1651909	1652234	.	-	.	ID=LotjaGi3g1v0015600.8.exon.18;Parent=LotjaGi3g1v0015600.8
LjG1.1_chr3	PGSB	CDS	1651909	1652234	.	-	2	ID=LotjaGi3g1v0015600.8.CDS.18;Parent=LotjaGi3g1v0015600.8
LjG1.1_chr3	PGSB	CDS	1652376	1652409	.	-	0	ID=LotjaGi3g1v0015600.8.CDS.19;Parent=LotjaGi3g1v0015600.8
LjG1.1_chr3	PGSB	exon	1652376	1652412	.	-	.	ID=LotjaGi3g1v0015600.8.exon.19;Parent=LotjaGi3g1v0015600.8
LjG1.1_chr3	PGSB	exon	1653195	1653249	.	-	.	ID=LotjaGi3g1v0015600.8.exon.20;Parent=LotjaGi3g1v0015600.8
LjG1.1_chr3	PGSB	exon	1653419	1653480	.	-	.	ID=LotjaGi3g1v0015600.8.exon.21;Parent=LotjaGi3g1v0015600.8
LjG1.1_chr3	PGSB	exon	1653619	1653642	.	-	.	ID=LotjaGi3g1v0015600.8.exon.22;Parent=LotjaGi3g1v0015600.8
LjG1.1_chr3	PGSB	mRNA	1645105	1652533	.	-	.	ID=LotjaGi3g1v0015600.9;Parent=LotjaGi3g1v0015600
LjG1.1_chr3	PGSB	exon	1645105	1645258	.	-	.	ID=LotjaGi3g1v0015600.9.exon.1;Parent=LotjaGi3g1v0015600.9
LjG1.1_chr3	PGSB	CDS	1645123	1645258	.	-	1	ID=LotjaGi3g1v0015600.9.CDS.1;Parent=LotjaGi3g1v0015600.9
LjG1.1_chr3	PGSB	exon	1645376	1645482	.	-	.	ID=LotjaGi3g1v0015600.9.exon.2;Parent=LotjaGi3g1v0015600.9
LjG1.1_chr3	PGSB	CDS	1645376	1645482	.	-	0	ID=LotjaGi3g1v0015600.9.CDS.2;Parent=LotjaGi3g1v0015600.9
LjG1.1_chr3	PGSB	exon	1645794	1645887	.	-	.	ID=LotjaGi3g1v0015600.9.exon.3;Parent=LotjaGi3g1v0015600.9
LjG1.1_chr3	PGSB	CDS	1645794	1645887	.	-	1	ID=LotjaGi3g1v0015600.9.CDS.3;Parent=LotjaGi3g1v0015600.9
LjG1.1_chr3	PGSB	exon	1646003	1646199	.	-	.	ID=LotjaGi3g1v0015600.9.exon.4;Parent=LotjaGi3g1v0015600.9
LjG1.1_chr3	PGSB	CDS	1646003	1646199	.	-	0	ID=LotjaGi3g1v0015600.9.CDS.4;Parent=LotjaGi3g1v0015600.9
LjG1.1_chr3	PGSB	exon	1646620	1646691	.	-	.	ID=LotjaGi3g1v0015600.9.exon.5;Parent=LotjaGi3g1v0015600.9
LjG1.1_chr3	PGSB	CDS	1646620	1646691	.	-	0	ID=LotjaGi3g1v0015600.9.CDS.5;Parent=LotjaGi3g1v0015600.9
LjG1.1_chr3	PGSB	exon	1646823	1646937	.	-	.	ID=LotjaGi3g1v0015600.9.exon.6;Parent=LotjaGi3g1v0015600.9
LjG1.1_chr3	PGSB	CDS	1646823	1646937	.	-	1	ID=LotjaGi3g1v0015600.9.CDS.6;Parent=LotjaGi3g1v0015600.9
LjG1.1_chr3	PGSB	exon	1647439	1647555	.	-	.	ID=LotjaGi3g1v0015600.9.exon.7;Parent=LotjaGi3g1v0015600.9
LjG1.1_chr3	PGSB	CDS	1647439	1647555	.	-	1	ID=LotjaGi3g1v0015600.9.CDS.7;Parent=LotjaGi3g1v0015600.9
LjG1.1_chr3	PGSB	exon	1647641	1647732	.	-	.	ID=LotjaGi3g1v0015600.9.exon.8;Parent=LotjaGi3g1v0015600.9
LjG1.1_chr3	PGSB	CDS	1647641	1647732	.	-	0	ID=LotjaGi3g1v0015600.9.CDS.8;Parent=LotjaGi3g1v0015600.9
LjG1.1_chr3	PGSB	exon	1647834	1648010	.	-	.	ID=LotjaGi3g1v0015600.9.exon.9;Parent=LotjaGi3g1v0015600.9
LjG1.1_chr3	PGSB	CDS	1647834	1648010	.	-	0	ID=LotjaGi3g1v0015600.9.CDS.9;Parent=LotjaGi3g1v0015600.9
LjG1.1_chr3	PGSB	exon	1648130	1648204	.	-	.	ID=LotjaGi3g1v0015600.9.exon.10;Parent=LotjaGi3g1v0015600.9
LjG1.1_chr3	PGSB	CDS	1648130	1648204	.	-	0	ID=LotjaGi3g1v0015600.9.CDS.10;Parent=LotjaGi3g1v0015600.9
LjG1.1_chr3	PGSB	exon	1648297	1648437	.	-	.	ID=LotjaGi3g1v0015600.9.exon.11;Parent=LotjaGi3g1v0015600.9
LjG1.1_chr3	PGSB	CDS	1648297	1648437	.	-	0	ID=LotjaGi3g1v0015600.9.CDS.11;Parent=LotjaGi3g1v0015600.9
LjG1.1_chr3	PGSB	exon	1648909	1649097	.	-	.	ID=LotjaGi3g1v0015600.9.exon.12;Parent=LotjaGi3g1v0015600.9
LjG1.1_chr3	PGSB	CDS	1648909	1649097	.	-	0	ID=LotjaGi3g1v0015600.9.CDS.12;Parent=LotjaGi3g1v0015600.9
LjG1.1_chr3	PGSB	exon	1649658	1649723	.	-	.	ID=LotjaGi3g1v0015600.9.exon.13;Parent=LotjaGi3g1v0015600.9
LjG1.1_chr3	PGSB	CDS	1649658	1649723	.	-	0	ID=LotjaGi3g1v0015600.9.CDS.13;Parent=LotjaGi3g1v0015600.9
LjG1.1_chr3	PGSB	exon	1649820	1649970	.	-	.	ID=LotjaGi3g1v0015600.9.exon.14;Parent=LotjaGi3g1v0015600.9
LjG1.1_chr3	PGSB	CDS	1649820	1649970	.	-	1	ID=LotjaGi3g1v0015600.9.CDS.14;Parent=LotjaGi3g1v0015600.9
LjG1.1_chr3	PGSB	exon	1650139	1650207	.	-	.	ID=LotjaGi3g1v0015600.9.exon.15;Parent=LotjaGi3g1v0015600.9
LjG1.1_chr3	PGSB	CDS	1650139	1650207	.	-	1	ID=LotjaGi3g1v0015600.9.CDS.15;Parent=LotjaGi3g1v0015600.9
LjG1.1_chr3	PGSB	exon	1651416	1651564	.	-	.	ID=LotjaGi3g1v0015600.9.exon.16;Parent=LotjaGi3g1v0015600.9
LjG1.1_chr3	PGSB	CDS	1651416	1651564	.	-	0	ID=LotjaGi3g1v0015600.9.CDS.16;Parent=LotjaGi3g1v0015600.9
LjG1.1_chr3	PGSB	exon	1651674	1651805	.	-	.	ID=LotjaGi3g1v0015600.9.exon.17;Parent=LotjaGi3g1v0015600.9
LjG1.1_chr3	PGSB	CDS	1651674	1651805	.	-	0	ID=LotjaGi3g1v0015600.9.CDS.17;Parent=LotjaGi3g1v0015600.9
LjG1.1_chr3	PGSB	exon	1651909	1652234	.	-	.	ID=LotjaGi3g1v0015600.9.exon.18;Parent=LotjaGi3g1v0015600.9
LjG1.1_chr3	PGSB	CDS	1651909	1652234	.	-	2	ID=LotjaGi3g1v0015600.9.CDS.18;Parent=LotjaGi3g1v0015600.9
LjG1.1_chr3	PGSB	CDS	1652376	1652409	.	-	0	ID=LotjaGi3g1v0015600.9.CDS.19;Parent=LotjaGi3g1v0015600.9
LjG1.1_chr3	PGSB	exon	1652376	1652412	.	-	.	ID=LotjaGi3g1v0015600.9.exon.19;Parent=LotjaGi3g1v0015600.9
LjG1.1_chr3	PGSB	exon	1652498	1652533	.	-	.	ID=LotjaGi3g1v0015600.9.exon.20;Parent=LotjaGi3g1v0015600.9
###
LjG1.1_chr3	PGSB	gene	1655789	1659096	.	-	.	ID=LotjaGi3g1v0015700
LjG1.1_chr3	PGSB	mRNA	1655789	1659096	.	-	.	ID=LotjaGi3g1v0015700.1;Parent=LotjaGi3g1v0015700
LjG1.1_chr3	PGSB	three_prime_UTR	1655789	1656091	.	-	.	ID=LotjaGi3g1v0015700.1.three_prime_UTR.1;Parent=LotjaGi3g1v0015700.1
LjG1.1_chr3	PGSB	exon	1655789	1656155	.	-	.	ID=LotjaGi3g1v0015700.1.exon.1;Parent=LotjaGi3g1v0015700.1
LjG1.1_chr3	PGSB	CDS	1656092	1656155	.	-	1	ID=LotjaGi3g1v0015700.1.CDS.1;Parent=LotjaGi3g1v0015700.1
LjG1.1_chr3	PGSB	exon	1656247	1656315	.	-	.	ID=LotjaGi3g1v0015700.1.exon.2;Parent=LotjaGi3g1v0015700.1
LjG1.1_chr3	PGSB	CDS	1656247	1656315	.	-	1	ID=LotjaGi3g1v0015700.1.CDS.2;Parent=LotjaGi3g1v0015700.1
LjG1.1_chr3	PGSB	exon	1656474	1656622	.	-	.	ID=LotjaGi3g1v0015700.1.exon.3;Parent=LotjaGi3g1v0015700.1
LjG1.1_chr3	PGSB	CDS	1656474	1656622	.	-	0	ID=LotjaGi3g1v0015700.1.CDS.3;Parent=LotjaGi3g1v0015700.1
LjG1.1_chr3	PGSB	exon	1656729	1656860	.	-	.	ID=LotjaGi3g1v0015700.1.exon.4;Parent=LotjaGi3g1v0015700.1
LjG1.1_chr3	PGSB	CDS	1656729	1656860	.	-	0	ID=LotjaGi3g1v0015700.1.CDS.4;Parent=LotjaGi3g1v0015700.1
LjG1.1_chr3	PGSB	exon	1657030	1657355	.	-	.	ID=LotjaGi3g1v0015700.1.exon.5;Parent=LotjaGi3g1v0015700.1
LjG1.1_chr3	PGSB	CDS	1657030	1657355	.	-	2	ID=LotjaGi3g1v0015700.1.CDS.5;Parent=LotjaGi3g1v0015700.1
LjG1.1_chr3	PGSB	exon	1657505	1657541	.	-	.	ID=LotjaGi3g1v0015700.1.exon.6;Parent=LotjaGi3g1v0015700.1
LjG1.1_chr3	PGSB	CDS	1657505	1657541	.	-	0	ID=LotjaGi3g1v0015700.1.CDS.6;Parent=LotjaGi3g1v0015700.1
LjG1.1_chr3	PGSB	exon	1657785	1657839	.	-	.	ID=LotjaGi3g1v0015700.1.exon.7;Parent=LotjaGi3g1v0015700.1
LjG1.1_chr3	PGSB	CDS	1657785	1657839	.	-	1	ID=LotjaGi3g1v0015700.1.CDS.7;Parent=LotjaGi3g1v0015700.1
LjG1.1_chr3	PGSB	exon	1658169	1658230	.	-	.	ID=LotjaGi3g1v0015700.1.exon.8;Parent=LotjaGi3g1v0015700.1
LjG1.1_chr3	PGSB	CDS	1658169	1658230	.	-	0	ID=LotjaGi3g1v0015700.1.CDS.8;Parent=LotjaGi3g1v0015700.1
LjG1.1_chr3	PGSB	exon	1658341	1658367	.	-	.	ID=LotjaGi3g1v0015700.1.exon.9;Parent=LotjaGi3g1v0015700.1
LjG1.1_chr3	PGSB	CDS	1658341	1658367	.	-	0	ID=LotjaGi3g1v0015700.1.CDS.9;Parent=LotjaGi3g1v0015700.1
LjG1.1_chr3	PGSB	CDS	1658963	1658965	.	-	0	ID=LotjaGi3g1v0015700.1.CDS.10;Parent=LotjaGi3g1v0015700.1
LjG1.1_chr3	PGSB	exon	1658963	1659096	.	-	.	ID=LotjaGi3g1v0015700.1.exon.10;Parent=LotjaGi3g1v0015700.1
LjG1.1_chr3	PGSB	five_prime_UTR	1658966	1659096	.	-	.	ID=LotjaGi3g1v0015700.1.five_prime_UTR.2;Parent=LotjaGi3g1v0015700.1
###
###
LjG1.1_chr3	PGSB	gene	1677886	1687708	.	+	.	ID=LotjaGi3g1v0015900
LjG1.1_chr3	PGSB	mRNA	1677886	1687708	.	+	.	ID=LotjaGi3g1v0015900.1;Parent=LotjaGi3g1v0015900
LjG1.1_chr3	PGSB	five_prime_UTR	1677886	1678063	.	+	.	ID=LotjaGi3g1v0015900.1.five_prime_UTR.1;Parent=LotjaGi3g1v0015900.1
LjG1.1_chr3	PGSB	exon	1677886	1678393	.	+	.	ID=LotjaGi3g1v0015900.1.exon.1;Parent=LotjaGi3g1v0015900.1
LjG1.1_chr3	PGSB	CDS	1678064	1678393	.	+	0	ID=LotjaGi3g1v0015900.1.CDS.1;Parent=LotjaGi3g1v0015900.1
LjG1.1_chr3	PGSB	exon	1678627	1678675	.	+	.	ID=LotjaGi3g1v0015900.1.exon.2;Parent=LotjaGi3g1v0015900.1
LjG1.1_chr3	PGSB	CDS	1678627	1678675	.	+	0	ID=LotjaGi3g1v0015900.1.CDS.2;Parent=LotjaGi3g1v0015900.1
LjG1.1_chr3	PGSB	exon	1678769	1678976	.	+	.	ID=LotjaGi3g1v0015900.1.exon.3;Parent=LotjaGi3g1v0015900.1
LjG1.1_chr3	PGSB	CDS	1678769	1678976	.	+	2	ID=LotjaGi3g1v0015900.1.CDS.3;Parent=LotjaGi3g1v0015900.1
LjG1.1_chr3	PGSB	exon	1679363	1679534	.	+	.	ID=LotjaGi3g1v0015900.1.exon.4;Parent=LotjaGi3g1v0015900.1
LjG1.1_chr3	PGSB	CDS	1679363	1679534	.	+	1	ID=LotjaGi3g1v0015900.1.CDS.4;Parent=LotjaGi3g1v0015900.1
LjG1.1_chr3	PGSB	exon	1680983	1681048	.	+	.	ID=LotjaGi3g1v0015900.1.exon.5;Parent=LotjaGi3g1v0015900.1
LjG1.1_chr3	PGSB	CDS	1680983	1681048	.	+	0	ID=LotjaGi3g1v0015900.1.CDS.5;Parent=LotjaGi3g1v0015900.1
LjG1.1_chr3	PGSB	exon	1681327	1681440	.	+	.	ID=LotjaGi3g1v0015900.1.exon.6;Parent=LotjaGi3g1v0015900.1
LjG1.1_chr3	PGSB	CDS	1681327	1681440	.	+	0	ID=LotjaGi3g1v0015900.1.CDS.6;Parent=LotjaGi3g1v0015900.1
LjG1.1_chr3	PGSB	exon	1681538	1681654	.	+	.	ID=LotjaGi3g1v0015900.1.exon.7;Parent=LotjaGi3g1v0015900.1
LjG1.1_chr3	PGSB	CDS	1681538	1681654	.	+	0	ID=LotjaGi3g1v0015900.1.CDS.7;Parent=LotjaGi3g1v0015900.1
LjG1.1_chr3	PGSB	exon	1681982	1682108	.	+	.	ID=LotjaGi3g1v0015900.1.exon.8;Parent=LotjaGi3g1v0015900.1
LjG1.1_chr3	PGSB	CDS	1681982	1682108	.	+	0	ID=LotjaGi3g1v0015900.1.CDS.8;Parent=LotjaGi3g1v0015900.1
LjG1.1_chr3	PGSB	exon	1682203	1682489	.	+	.	ID=LotjaGi3g1v0015900.1.exon.9;Parent=LotjaGi3g1v0015900.1
LjG1.1_chr3	PGSB	CDS	1682203	1682489	.	+	2	ID=LotjaGi3g1v0015900.1.CDS.9;Parent=LotjaGi3g1v0015900.1
LjG1.1_chr3	PGSB	exon	1682584	1682774	.	+	.	ID=LotjaGi3g1v0015900.1.exon.10;Parent=LotjaGi3g1v0015900.1
LjG1.1_chr3	PGSB	CDS	1682584	1682774	.	+	0	ID=LotjaGi3g1v0015900.1.CDS.10;Parent=LotjaGi3g1v0015900.1
LjG1.1_chr3	PGSB	exon	1682870	1682955	.	+	.	ID=LotjaGi3g1v0015900.1.exon.11;Parent=LotjaGi3g1v0015900.1
LjG1.1_chr3	PGSB	CDS	1682870	1682955	.	+	1	ID=LotjaGi3g1v0015900.1.CDS.11;Parent=LotjaGi3g1v0015900.1
LjG1.1_chr3	PGSB	exon	1683034	1683110	.	+	.	ID=LotjaGi3g1v0015900.1.exon.12;Parent=LotjaGi3g1v0015900.1
LjG1.1_chr3	PGSB	CDS	1683034	1683110	.	+	2	ID=LotjaGi3g1v0015900.1.CDS.12;Parent=LotjaGi3g1v0015900.1
LjG1.1_chr3	PGSB	CDS	1683443	1683586	.	+	0	ID=LotjaGi3g1v0015900.1.CDS.13;Parent=LotjaGi3g1v0015900.1
LjG1.1_chr3	PGSB	exon	1683443	1687708	.	+	.	ID=LotjaGi3g1v0015900.1.exon.13;Parent=LotjaGi3g1v0015900.1
LjG1.1_chr3	PGSB	three_prime_UTR	1683587	1687708	.	+	.	ID=LotjaGi3g1v0015900.1.three_prime_UTR.2;Parent=LotjaGi3g1v0015900.1
LjG1.1_chr3	PGSB	mRNA	1678552	1683586	.	+	.	ID=LotjaGi3g1v0015900.2;Parent=LotjaGi3g1v0015900
LjG1.1_chr3	PGSB	exon	1678552	1678566	.	+	.	ID=LotjaGi3g1v0015900.2.exon.1;Parent=LotjaGi3g1v0015900.2
LjG1.1_chr3	PGSB	five_prime_UTR	1678552	1678566	.	+	.	ID=LotjaGi3g1v0015900.2.five_prime_UTR.1;Parent=LotjaGi3g1v0015900.2
LjG1.1_chr3	PGSB	exon	1678627	1678675	.	+	.	ID=LotjaGi3g1v0015900.2.exon.2;Parent=LotjaGi3g1v0015900.2
LjG1.1_chr3	PGSB	five_prime_UTR	1678627	1678675	.	+	.	ID=LotjaGi3g1v0015900.2.five_prime_UTR.2;Parent=LotjaGi3g1v0015900.2
LjG1.1_chr3	PGSB	five_prime_UTR	1678769	1678857	.	+	.	ID=LotjaGi3g1v0015900.2.five_prime_UTR.3;Parent=LotjaGi3g1v0015900.2
LjG1.1_chr3	PGSB	exon	1678769	1678976	.	+	.	ID=LotjaGi3g1v0015900.2.exon.3;Parent=LotjaGi3g1v0015900.2
LjG1.1_chr3	PGSB	CDS	1678858	1678976	.	+	0	ID=LotjaGi3g1v0015900.2.CDS.1;Parent=LotjaGi3g1v0015900.2
LjG1.1_chr3	PGSB	exon	1679363	1679534	.	+	.	ID=LotjaGi3g1v0015900.2.exon.4;Parent=LotjaGi3g1v0015900.2
LjG1.1_chr3	PGSB	CDS	1679363	1679534	.	+	1	ID=LotjaGi3g1v0015900.2.CDS.2;Parent=LotjaGi3g1v0015900.2
LjG1.1_chr3	PGSB	exon	1680983	1681048	.	+	.	ID=LotjaGi3g1v0015900.2.exon.5;Parent=LotjaGi3g1v0015900.2
LjG1.1_chr3	PGSB	CDS	1680983	1681048	.	+	0	ID=LotjaGi3g1v0015900.2.CDS.3;Parent=LotjaGi3g1v0015900.2
LjG1.1_chr3	PGSB	exon	1681327	1681440	.	+	.	ID=LotjaGi3g1v0015900.2.exon.6;Parent=LotjaGi3g1v0015900.2
LjG1.1_chr3	PGSB	CDS	1681327	1681440	.	+	0	ID=LotjaGi3g1v0015900.2.CDS.4;Parent=LotjaGi3g1v0015900.2
LjG1.1_chr3	PGSB	exon	1681538	1681654	.	+	.	ID=LotjaGi3g1v0015900.2.exon.7;Parent=LotjaGi3g1v0015900.2
LjG1.1_chr3	PGSB	CDS	1681538	1681654	.	+	0	ID=LotjaGi3g1v0015900.2.CDS.5;Parent=LotjaGi3g1v0015900.2
LjG1.1_chr3	PGSB	exon	1681982	1682108	.	+	.	ID=LotjaGi3g1v0015900.2.exon.8;Parent=LotjaGi3g1v0015900.2
LjG1.1_chr3	PGSB	CDS	1681982	1682108	.	+	0	ID=LotjaGi3g1v0015900.2.CDS.6;Parent=LotjaGi3g1v0015900.2
LjG1.1_chr3	PGSB	exon	1682203	1682489	.	+	.	ID=LotjaGi3g1v0015900.2.exon.9;Parent=LotjaGi3g1v0015900.2
LjG1.1_chr3	PGSB	CDS	1682203	1682489	.	+	2	ID=LotjaGi3g1v0015900.2.CDS.7;Parent=LotjaGi3g1v0015900.2
LjG1.1_chr3	PGSB	exon	1682584	1682774	.	+	.	ID=LotjaGi3g1v0015900.2.exon.10;Parent=LotjaGi3g1v0015900.2
LjG1.1_chr3	PGSB	CDS	1682584	1682774	.	+	0	ID=LotjaGi3g1v0015900.2.CDS.8;Parent=LotjaGi3g1v0015900.2
LjG1.1_chr3	PGSB	exon	1682870	1682955	.	+	.	ID=LotjaGi3g1v0015900.2.exon.11;Parent=LotjaGi3g1v0015900.2
LjG1.1_chr3	PGSB	CDS	1682870	1682955	.	+	1	ID=LotjaGi3g1v0015900.2.CDS.9;Parent=LotjaGi3g1v0015900.2
LjG1.1_chr3	PGSB	exon	1683034	1683110	.	+	.	ID=LotjaGi3g1v0015900.2.exon.12;Parent=LotjaGi3g1v0015900.2
LjG1.1_chr3	PGSB	CDS	1683034	1683110	.	+	2	ID=LotjaGi3g1v0015900.2.CDS.10;Parent=LotjaGi3g1v0015900.2
LjG1.1_chr3	PGSB	exon	1683443	1683586	.	+	.	ID=LotjaGi3g1v0015900.2.exon.13;Parent=LotjaGi3g1v0015900.2
LjG1.1_chr3	PGSB	CDS	1683443	1683586	.	+	0	ID=LotjaGi3g1v0015900.2.CDS.11;Parent=LotjaGi3g1v0015900.2
###
LjG1.1_chr3	PGSB	gene	1677886	1687708	.	-	.	ID=LotjaGi3g1v0016000
LjG1.1_chr3	PGSB	mRNA	1677886	1687708	.	-	.	ID=LotjaGi3g1v0016000.1;Parent=LotjaGi3g1v0016000
LjG1.1_chr3	PGSB	three_prime_UTR	1677886	1686122	.	-	.	ID=LotjaGi3g1v0016000.1.three_prime_UTR.1;Parent=LotjaGi3g1v0016000.1
LjG1.1_chr3	PGSB	exon	1677886	1686130	.	-	.	ID=LotjaGi3g1v0016000.1.exon.1;Parent=LotjaGi3g1v0016000.1
LjG1.1_chr3	PGSB	CDS	1686123	1686130	.	-	2	ID=LotjaGi3g1v0016000.1.CDS.1;Parent=LotjaGi3g1v0016000.1
LjG1.1_chr3	PGSB	exon	1686331	1686557	.	-	.	ID=LotjaGi3g1v0016000.1.exon.2;Parent=LotjaGi3g1v0016000.1
LjG1.1_chr3	PGSB	CDS	1686331	1686557	.	-	1	ID=LotjaGi3g1v0016000.1.CDS.2;Parent=LotjaGi3g1v0016000.1
LjG1.1_chr3	PGSB	CDS	1687072	1687295	.	-	0	ID=LotjaGi3g1v0016000.1.CDS.3;Parent=LotjaGi3g1v0016000.1
LjG1.1_chr3	PGSB	exon	1687072	1687708	.	-	.	ID=LotjaGi3g1v0016000.1.exon.3;Parent=LotjaGi3g1v0016000.1
LjG1.1_chr3	PGSB	five_prime_UTR	1687296	1687708	.	-	.	ID=LotjaGi3g1v0016000.1.five_prime_UTR.2;Parent=LotjaGi3g1v0016000.1
###
LjG1.1_chr3	PGSB	gene	1689341	1692645	.	-	.	ID=LotjaGi3g1v0016100
LjG1.1_chr3	PGSB	mRNA	1689341	1692616	.	-	.	ID=LotjaGi3g1v0016100.1;Parent=LotjaGi3g1v0016100
LjG1.1_chr3	PGSB	three_prime_UTR	1689341	1690293	.	-	.	ID=LotjaGi3g1v0016100.1.three_prime_UTR.1;Parent=LotjaGi3g1v0016100.1
LjG1.1_chr3	PGSB	exon	1689341	1691409	.	-	.	ID=LotjaGi3g1v0016100.1.exon.1;Parent=LotjaGi3g1v0016100.1
LjG1.1_chr3	PGSB	CDS	1690294	1691295	.	-	0	ID=LotjaGi3g1v0016100.1.CDS.1;Parent=LotjaGi3g1v0016100.1
LjG1.1_chr3	PGSB	five_prime_UTR	1691296	1691409	.	-	.	ID=LotjaGi3g1v0016100.1.five_prime_UTR.2;Parent=LotjaGi3g1v0016100.1
LjG1.1_chr3	PGSB	exon	1692424	1692616	.	-	.	ID=LotjaGi3g1v0016100.1.exon.2;Parent=LotjaGi3g1v0016100.1
LjG1.1_chr3	PGSB	five_prime_UTR	1692424	1692616	.	-	.	ID=LotjaGi3g1v0016100.1.five_prime_UTR.3;Parent=LotjaGi3g1v0016100.1
LjG1.1_chr3	PGSB	mRNA	1689342	1692645	.	-	.	ID=LotjaGi3g1v0016100.2;Parent=LotjaGi3g1v0016100
LjG1.1_chr3	PGSB	three_prime_UTR	1689342	1689839	.	-	.	ID=LotjaGi3g1v0016100.2.three_prime_UTR.1;Parent=LotjaGi3g1v0016100.2
LjG1.1_chr3	PGSB	exon	1689342	1689990	.	-	.	ID=LotjaGi3g1v0016100.2.exon.1;Parent=LotjaGi3g1v0016100.2
LjG1.1_chr3	PGSB	CDS	1689840	1689990	.	-	1	ID=LotjaGi3g1v0016100.2.CDS.1;Parent=LotjaGi3g1v0016100.2
LjG1.1_chr3	PGSB	CDS	1690316	1691295	.	-	0	ID=LotjaGi3g1v0016100.2.CDS.2;Parent=LotjaGi3g1v0016100.2
LjG1.1_chr3	PGSB	exon	1690316	1692645	.	-	.	ID=LotjaGi3g1v0016100.2.exon.2;Parent=LotjaGi3g1v0016100.2
LjG1.1_chr3	PGSB	five_prime_UTR	1691296	1692645	.	-	.	ID=LotjaGi3g1v0016100.2.five_prime_UTR.2;Parent=LotjaGi3g1v0016100.2
LjG1.1_chr3	PGSB	mRNA	1689364	1692539	.	-	.	ID=LotjaGi3g1v0016100.3;Parent=LotjaGi3g1v0016100
LjG1.1_chr3	PGSB	three_prime_UTR	1689364	1689839	.	-	.	ID=LotjaGi3g1v0016100.3.three_prime_UTR.1;Parent=LotjaGi3g1v0016100.3
LjG1.1_chr3	PGSB	exon	1689364	1689957	.	-	.	ID=LotjaGi3g1v0016100.3.exon.1;Parent=LotjaGi3g1v0016100.3
LjG1.1_chr3	PGSB	CDS	1689840	1689957	.	-	1	ID=LotjaGi3g1v0016100.3.CDS.1;Parent=LotjaGi3g1v0016100.3
LjG1.1_chr3	PGSB	CDS	1690316	1691295	.	-	0	ID=LotjaGi3g1v0016100.3.CDS.2;Parent=LotjaGi3g1v0016100.3
LjG1.1_chr3	PGSB	exon	1690316	1692539	.	-	.	ID=LotjaGi3g1v0016100.3.exon.2;Parent=LotjaGi3g1v0016100.3
LjG1.1_chr3	PGSB	five_prime_UTR	1691296	1692539	.	-	.	ID=LotjaGi3g1v0016100.3.five_prime_UTR.2;Parent=LotjaGi3g1v0016100.3
###
LjG1.1_chr3	PGSB	gene	1696248	1700027	.	-	.	ID=LotjaGi3g1v0016200
LjG1.1_chr3	PGSB	mRNA	1696248	1700027	.	-	.	ID=LotjaGi3g1v0016200.1;Parent=LotjaGi3g1v0016200
LjG1.1_chr3	PGSB	exon	1696248	1696827	.	-	.	ID=LotjaGi3g1v0016200.1.exon.1;Parent=LotjaGi3g1v0016200.1
LjG1.1_chr3	PGSB	three_prime_UTR	1696248	1696827	.	-	.	ID=LotjaGi3g1v0016200.1.three_prime_UTR.1;Parent=LotjaGi3g1v0016200.1
LjG1.1_chr3	PGSB	exon	1697305	1697479	.	-	.	ID=LotjaGi3g1v0016200.1.exon.2;Parent=LotjaGi3g1v0016200.1
LjG1.1_chr3	PGSB	three_prime_UTR	1697305	1697479	.	-	.	ID=LotjaGi3g1v0016200.1.three_prime_UTR.2;Parent=LotjaGi3g1v0016200.1
LjG1.1_chr3	PGSB	three_prime_UTR	1697691	1697773	.	-	.	ID=LotjaGi3g1v0016200.1.three_prime_UTR.3;Parent=LotjaGi3g1v0016200.1
LjG1.1_chr3	PGSB	exon	1697691	1699611	.	-	.	ID=LotjaGi3g1v0016200.1.exon.3;Parent=LotjaGi3g1v0016200.1
LjG1.1_chr3	PGSB	CDS	1697774	1699611	.	-	2	ID=LotjaGi3g1v0016200.1.CDS.1;Parent=LotjaGi3g1v0016200.1
LjG1.1_chr3	PGSB	CDS	1699712	1699787	.	-	0	ID=LotjaGi3g1v0016200.1.CDS.2;Parent=LotjaGi3g1v0016200.1
LjG1.1_chr3	PGSB	exon	1699712	1700027	.	-	.	ID=LotjaGi3g1v0016200.1.exon.4;Parent=LotjaGi3g1v0016200.1
LjG1.1_chr3	PGSB	five_prime_UTR	1699788	1700027	.	-	.	ID=LotjaGi3g1v0016200.1.five_prime_UTR.4;Parent=LotjaGi3g1v0016200.1
LjG1.1_chr3	PGSB	mRNA	1696278	1699956	.	-	.	ID=LotjaGi3g1v0016200.2;Parent=LotjaGi3g1v0016200
LjG1.1_chr3	PGSB	exon	1696278	1696827	.	-	.	ID=LotjaGi3g1v0016200.2.exon.1;Parent=LotjaGi3g1v0016200.2
LjG1.1_chr3	PGSB	three_prime_UTR	1696278	1696827	.	-	.	ID=LotjaGi3g1v0016200.2.three_prime_UTR.1;Parent=LotjaGi3g1v0016200.2
LjG1.1_chr3	PGSB	exon	1697305	1697466	.	-	.	ID=LotjaGi3g1v0016200.2.exon.2;Parent=LotjaGi3g1v0016200.2
LjG1.1_chr3	PGSB	three_prime_UTR	1697305	1697466	.	-	.	ID=LotjaGi3g1v0016200.2.three_prime_UTR.2;Parent=LotjaGi3g1v0016200.2
LjG1.1_chr3	PGSB	three_prime_UTR	1697691	1697773	.	-	.	ID=LotjaGi3g1v0016200.2.three_prime_UTR.3;Parent=LotjaGi3g1v0016200.2
LjG1.1_chr3	PGSB	exon	1697691	1699611	.	-	.	ID=LotjaGi3g1v0016200.2.exon.3;Parent=LotjaGi3g1v0016200.2
LjG1.1_chr3	PGSB	CDS	1697774	1699611	.	-	2	ID=LotjaGi3g1v0016200.2.CDS.1;Parent=LotjaGi3g1v0016200.2
LjG1.1_chr3	PGSB	CDS	1699712	1699787	.	-	0	ID=LotjaGi3g1v0016200.2.CDS.2;Parent=LotjaGi3g1v0016200.2
LjG1.1_chr3	PGSB	exon	1699712	1699956	.	-	.	ID=LotjaGi3g1v0016200.2.exon.4;Parent=LotjaGi3g1v0016200.2
LjG1.1_chr3	PGSB	five_prime_UTR	1699788	1699956	.	-	.	ID=LotjaGi3g1v0016200.2.five_prime_UTR.4;Parent=LotjaGi3g1v0016200.2
LjG1.1_chr3	PGSB	mRNA	1697765	1699631	.	-	.	ID=LotjaGi3g1v0016200.3;Parent=LotjaGi3g1v0016200
LjG1.1_chr3	PGSB	exon	1697765	1698946	.	-	.	ID=LotjaGi3g1v0016200.3.exon.1;Parent=LotjaGi3g1v0016200.3
LjG1.1_chr3	PGSB	CDS	1697774	1698946	.	-	0	ID=LotjaGi3g1v0016200.3.CDS.1;Parent=LotjaGi3g1v0016200.3
LjG1.1_chr3	PGSB	CDS	1699040	1699594	.	-	0	ID=LotjaGi3g1v0016200.3.CDS.2;Parent=LotjaGi3g1v0016200.3
LjG1.1_chr3	PGSB	exon	1699040	1699631	.	-	.	ID=LotjaGi3g1v0016200.3.exon.2;Parent=LotjaGi3g1v0016200.3
LjG1.1_chr3	PGSB	mRNA	1697765	1699787	.	-	.	ID=LotjaGi3g1v0016200.4;Parent=LotjaGi3g1v0016200
LjG1.1_chr3	PGSB	exon	1697765	1699611	.	-	.	ID=LotjaGi3g1v0016200.4.exon.1;Parent=LotjaGi3g1v0016200.4
LjG1.1_chr3	PGSB	CDS	1697774	1699611	.	-	2	ID=LotjaGi3g1v0016200.4.CDS.1;Parent=LotjaGi3g1v0016200.4
LjG1.1_chr3	PGSB	exon	1699712	1699787	.	-	.	ID=LotjaGi3g1v0016200.4.exon.2;Parent=LotjaGi3g1v0016200.4
LjG1.1_chr3	PGSB	CDS	1699712	1699787	.	-	0	ID=LotjaGi3g1v0016200.4.CDS.2;Parent=LotjaGi3g1v0016200.4
LjG1.1_chr3	PGSB	mRNA	1697765	1699805	.	-	.	ID=LotjaGi3g1v0016200.5;Parent=LotjaGi3g1v0016200
LjG1.1_chr3	PGSB	three_prime_UTR	1697765	1697773	.	-	.	ID=LotjaGi3g1v0016200.5.three_prime_UTR.1;Parent=LotjaGi3g1v0016200.5
LjG1.1_chr3	PGSB	exon	1697765	1698946	.	-	.	ID=LotjaGi3g1v0016200.5.exon.1;Parent=LotjaGi3g1v0016200.5
LjG1.1_chr3	PGSB	CDS	1697774	1698946	.	-	0	ID=LotjaGi3g1v0016200.5.CDS.1;Parent=LotjaGi3g1v0016200.5
LjG1.1_chr3	PGSB	exon	1699040	1699611	.	-	.	ID=LotjaGi3g1v0016200.5.exon.2;Parent=LotjaGi3g1v0016200.5
LjG1.1_chr3	PGSB	CDS	1699040	1699611	.	-	2	ID=LotjaGi3g1v0016200.5.CDS.2;Parent=LotjaGi3g1v0016200.5
LjG1.1_chr3	PGSB	CDS	1699712	1699787	.	-	0	ID=LotjaGi3g1v0016200.5.CDS.3;Parent=LotjaGi3g1v0016200.5
LjG1.1_chr3	PGSB	exon	1699712	1699805	.	-	.	ID=LotjaGi3g1v0016200.5.exon.3;Parent=LotjaGi3g1v0016200.5
LjG1.1_chr3	PGSB	five_prime_UTR	1699788	1699805	.	-	.	ID=LotjaGi3g1v0016200.5.five_prime_UTR.2;Parent=LotjaGi3g1v0016200.5
###
LjG1.1_chr3	PGSB	gene	1700748	1707179	.	-	.	ID=LotjaGi3g1v0016300
LjG1.1_chr3	PGSB	mRNA	1700748	1707179	.	-	.	ID=LotjaGi3g1v0016300.1;Parent=LotjaGi3g1v0016300
LjG1.1_chr3	PGSB	three_prime_UTR	1700748	1701601	.	-	.	ID=LotjaGi3g1v0016300.1.three_prime_UTR.1;Parent=LotjaGi3g1v0016300.1
LjG1.1_chr3	PGSB	exon	1700748	1701830	.	-	.	ID=LotjaGi3g1v0016300.1.exon.1;Parent=LotjaGi3g1v0016300.1
LjG1.1_chr3	PGSB	CDS	1701602	1701830	.	-	1	ID=LotjaGi3g1v0016300.1.CDS.1;Parent=LotjaGi3g1v0016300.1
LjG1.1_chr3	PGSB	exon	1702349	1702479	.	-	.	ID=LotjaGi3g1v0016300.1.exon.2;Parent=LotjaGi3g1v0016300.1
LjG1.1_chr3	PGSB	CDS	1702349	1702479	.	-	0	ID=LotjaGi3g1v0016300.1.CDS.2;Parent=LotjaGi3g1v0016300.1
LjG1.1_chr3	PGSB	exon	1702568	1702717	.	-	.	ID=LotjaGi3g1v0016300.1.exon.3;Parent=LotjaGi3g1v0016300.1
LjG1.1_chr3	PGSB	CDS	1702568	1702717	.	-	0	ID=LotjaGi3g1v0016300.1.CDS.3;Parent=LotjaGi3g1v0016300.1
LjG1.1_chr3	PGSB	exon	1702930	1703076	.	-	.	ID=LotjaGi3g1v0016300.1.exon.4;Parent=LotjaGi3g1v0016300.1
LjG1.1_chr3	PGSB	CDS	1702930	1703076	.	-	0	ID=LotjaGi3g1v0016300.1.CDS.4;Parent=LotjaGi3g1v0016300.1
LjG1.1_chr3	PGSB	exon	1703158	1703352	.	-	.	ID=LotjaGi3g1v0016300.1.exon.5;Parent=LotjaGi3g1v0016300.1
LjG1.1_chr3	PGSB	CDS	1703158	1703352	.	-	0	ID=LotjaGi3g1v0016300.1.CDS.5;Parent=LotjaGi3g1v0016300.1
LjG1.1_chr3	PGSB	exon	1704136	1704351	.	-	.	ID=LotjaGi3g1v0016300.1.exon.6;Parent=LotjaGi3g1v0016300.1
LjG1.1_chr3	PGSB	CDS	1704136	1704351	.	-	0	ID=LotjaGi3g1v0016300.1.CDS.6;Parent=LotjaGi3g1v0016300.1
LjG1.1_chr3	PGSB	exon	1704471	1704566	.	-	.	ID=LotjaGi3g1v0016300.1.exon.7;Parent=LotjaGi3g1v0016300.1
LjG1.1_chr3	PGSB	CDS	1704471	1704566	.	-	0	ID=LotjaGi3g1v0016300.1.CDS.7;Parent=LotjaGi3g1v0016300.1
LjG1.1_chr3	PGSB	exon	1704654	1704881	.	-	.	ID=LotjaGi3g1v0016300.1.exon.8;Parent=LotjaGi3g1v0016300.1
LjG1.1_chr3	PGSB	CDS	1704654	1704881	.	-	0	ID=LotjaGi3g1v0016300.1.CDS.8;Parent=LotjaGi3g1v0016300.1
LjG1.1_chr3	PGSB	CDS	1705193	1706362	.	-	0	ID=LotjaGi3g1v0016300.1.CDS.9;Parent=LotjaGi3g1v0016300.1
LjG1.1_chr3	PGSB	exon	1705193	1706393	.	-	.	ID=LotjaGi3g1v0016300.1.exon.9;Parent=LotjaGi3g1v0016300.1
LjG1.1_chr3	PGSB	five_prime_UTR	1706363	1706393	.	-	.	ID=LotjaGi3g1v0016300.1.five_prime_UTR.2;Parent=LotjaGi3g1v0016300.1
LjG1.1_chr3	PGSB	exon	1706960	1707179	.	-	.	ID=LotjaGi3g1v0016300.1.exon.10;Parent=LotjaGi3g1v0016300.1
LjG1.1_chr3	PGSB	five_prime_UTR	1706960	1707179	.	-	.	ID=LotjaGi3g1v0016300.1.five_prime_UTR.3;Parent=LotjaGi3g1v0016300.1
LjG1.1_chr3	PGSB	mRNA	1702051	1706362	.	-	.	ID=LotjaGi3g1v0016300.2;Parent=LotjaGi3g1v0016300
LjG1.1_chr3	PGSB	three_prime_UTR	1702051	1702059	.	-	.	ID=LotjaGi3g1v0016300.2.three_prime_UTR.1;Parent=LotjaGi3g1v0016300.2
LjG1.1_chr3	PGSB	exon	1702051	1702123	.	-	.	ID=LotjaGi3g1v0016300.2.exon.1;Parent=LotjaGi3g1v0016300.2
LjG1.1_chr3	PGSB	CDS	1702060	1702123	.	-	1	ID=LotjaGi3g1v0016300.2.CDS.1;Parent=LotjaGi3g1v0016300.2
LjG1.1_chr3	PGSB	exon	1702349	1702479	.	-	.	ID=LotjaGi3g1v0016300.2.exon.2;Parent=LotjaGi3g1v0016300.2
LjG1.1_chr3	PGSB	CDS	1702349	1702479	.	-	0	ID=LotjaGi3g1v0016300.2.CDS.2;Parent=LotjaGi3g1v0016300.2
LjG1.1_chr3	PGSB	exon	1702568	1702717	.	-	.	ID=LotjaGi3g1v0016300.2.exon.3;Parent=LotjaGi3g1v0016300.2
LjG1.1_chr3	PGSB	CDS	1702568	1702717	.	-	0	ID=LotjaGi3g1v0016300.2.CDS.3;Parent=LotjaGi3g1v0016300.2
LjG1.1_chr3	PGSB	exon	1702930	1703076	.	-	.	ID=LotjaGi3g1v0016300.2.exon.4;Parent=LotjaGi3g1v0016300.2
LjG1.1_chr3	PGSB	CDS	1702930	1703076	.	-	0	ID=LotjaGi3g1v0016300.2.CDS.4;Parent=LotjaGi3g1v0016300.2
LjG1.1_chr3	PGSB	exon	1703158	1703352	.	-	.	ID=LotjaGi3g1v0016300.2.exon.5;Parent=LotjaGi3g1v0016300.2
LjG1.1_chr3	PGSB	CDS	1703158	1703352	.	-	0	ID=LotjaGi3g1v0016300.2.CDS.5;Parent=LotjaGi3g1v0016300.2
LjG1.1_chr3	PGSB	exon	1704136	1704351	.	-	.	ID=LotjaGi3g1v0016300.2.exon.6;Parent=LotjaGi3g1v0016300.2
LjG1.1_chr3	PGSB	CDS	1704136	1704351	.	-	0	ID=LotjaGi3g1v0016300.2.CDS.6;Parent=LotjaGi3g1v0016300.2
LjG1.1_chr3	PGSB	exon	1704471	1704566	.	-	.	ID=LotjaGi3g1v0016300.2.exon.7;Parent=LotjaGi3g1v0016300.2
LjG1.1_chr3	PGSB	CDS	1704471	1704566	.	-	0	ID=LotjaGi3g1v0016300.2.CDS.7;Parent=LotjaGi3g1v0016300.2
LjG1.1_chr3	PGSB	exon	1704654	1704881	.	-	.	ID=LotjaGi3g1v0016300.2.exon.8;Parent=LotjaGi3g1v0016300.2
LjG1.1_chr3	PGSB	CDS	1704654	1704881	.	-	0	ID=LotjaGi3g1v0016300.2.CDS.8;Parent=LotjaGi3g1v0016300.2
LjG1.1_chr3	PGSB	exon	1705193	1706362	.	-	.	ID=LotjaGi3g1v0016300.2.exon.9;Parent=LotjaGi3g1v0016300.2
LjG1.1_chr3	PGSB	CDS	1705193	1706362	.	-	0	ID=LotjaGi3g1v0016300.2.CDS.9;Parent=LotjaGi3g1v0016300.2
###
LjG1.1_chr3	PGSB	gene	1714784	1725668	.	+	.	ID=LotjaGi3g1v0016400
LjG1.1_chr3	PGSB	mRNA	1714784	1725668	.	+	.	ID=LotjaGi3g1v0016400.1;Parent=LotjaGi3g1v0016400
LjG1.1_chr3	PGSB	five_prime_UTR	1714784	1714933	.	+	.	ID=LotjaGi3g1v0016400.1.five_prime_UTR.1;Parent=LotjaGi3g1v0016400.1
LjG1.1_chr3	PGSB	exon	1714784	1715035	.	+	.	ID=LotjaGi3g1v0016400.1.exon.1;Parent=LotjaGi3g1v0016400.1
LjG1.1_chr3	PGSB	CDS	1714934	1715035	.	+	0	ID=LotjaGi3g1v0016400.1.CDS.1;Parent=LotjaGi3g1v0016400.1
LjG1.1_chr3	PGSB	exon	1715136	1715395	.	+	.	ID=LotjaGi3g1v0016400.1.exon.2;Parent=LotjaGi3g1v0016400.1
LjG1.1_chr3	PGSB	CDS	1715136	1715395	.	+	0	ID=LotjaGi3g1v0016400.1.CDS.2;Parent=LotjaGi3g1v0016400.1
LjG1.1_chr3	PGSB	exon	1715534	1715745	.	+	.	ID=LotjaGi3g1v0016400.1.exon.3;Parent=LotjaGi3g1v0016400.1
LjG1.1_chr3	PGSB	CDS	1715534	1715745	.	+	1	ID=LotjaGi3g1v0016400.1.CDS.3;Parent=LotjaGi3g1v0016400.1
LjG1.1_chr3	PGSB	exon	1716846	1716927	.	+	.	ID=LotjaGi3g1v0016400.1.exon.4;Parent=LotjaGi3g1v0016400.1
LjG1.1_chr3	PGSB	CDS	1716846	1716927	.	+	2	ID=LotjaGi3g1v0016400.1.CDS.4;Parent=LotjaGi3g1v0016400.1
LjG1.1_chr3	PGSB	exon	1717087	1717234	.	+	.	ID=LotjaGi3g1v0016400.1.exon.5;Parent=LotjaGi3g1v0016400.1
LjG1.1_chr3	PGSB	CDS	1717087	1717234	.	+	1	ID=LotjaGi3g1v0016400.1.CDS.5;Parent=LotjaGi3g1v0016400.1
LjG1.1_chr3	PGSB	exon	1717451	1717607	.	+	.	ID=LotjaGi3g1v0016400.1.exon.6;Parent=LotjaGi3g1v0016400.1
LjG1.1_chr3	PGSB	CDS	1717451	1717607	.	+	0	ID=LotjaGi3g1v0016400.1.CDS.6;Parent=LotjaGi3g1v0016400.1
LjG1.1_chr3	PGSB	exon	1717884	1718167	.	+	.	ID=LotjaGi3g1v0016400.1.exon.7;Parent=LotjaGi3g1v0016400.1
LjG1.1_chr3	PGSB	CDS	1717884	1718167	.	+	2	ID=LotjaGi3g1v0016400.1.CDS.7;Parent=LotjaGi3g1v0016400.1
LjG1.1_chr3	PGSB	exon	1718300	1718345	.	+	.	ID=LotjaGi3g1v0016400.1.exon.8;Parent=LotjaGi3g1v0016400.1
LjG1.1_chr3	PGSB	CDS	1718300	1718345	.	+	0	ID=LotjaGi3g1v0016400.1.CDS.8;Parent=LotjaGi3g1v0016400.1
LjG1.1_chr3	PGSB	exon	1718997	1719138	.	+	.	ID=LotjaGi3g1v0016400.1.exon.9;Parent=LotjaGi3g1v0016400.1
LjG1.1_chr3	PGSB	CDS	1718997	1719138	.	+	2	ID=LotjaGi3g1v0016400.1.CDS.9;Parent=LotjaGi3g1v0016400.1
LjG1.1_chr3	PGSB	exon	1719229	1719383	.	+	.	ID=LotjaGi3g1v0016400.1.exon.10;Parent=LotjaGi3g1v0016400.1
LjG1.1_chr3	PGSB	CDS	1719229	1719383	.	+	1	ID=LotjaGi3g1v0016400.1.CDS.10;Parent=LotjaGi3g1v0016400.1
LjG1.1_chr3	PGSB	exon	1720325	1720416	.	+	.	ID=LotjaGi3g1v0016400.1.exon.11;Parent=LotjaGi3g1v0016400.1
LjG1.1_chr3	PGSB	CDS	1720325	1720416	.	+	2	ID=LotjaGi3g1v0016400.1.CDS.11;Parent=LotjaGi3g1v0016400.1
LjG1.1_chr3	PGSB	exon	1720513	1720611	.	+	.	ID=LotjaGi3g1v0016400.1.exon.12;Parent=LotjaGi3g1v0016400.1
LjG1.1_chr3	PGSB	CDS	1720513	1720611	.	+	0	ID=LotjaGi3g1v0016400.1.CDS.12;Parent=LotjaGi3g1v0016400.1
LjG1.1_chr3	PGSB	exon	1720709	1720777	.	+	.	ID=LotjaGi3g1v0016400.1.exon.13;Parent=LotjaGi3g1v0016400.1
LjG1.1_chr3	PGSB	CDS	1720709	1720777	.	+	0	ID=LotjaGi3g1v0016400.1.CDS.13;Parent=LotjaGi3g1v0016400.1
LjG1.1_chr3	PGSB	exon	1721115	1721201	.	+	.	ID=LotjaGi3g1v0016400.1.exon.14;Parent=LotjaGi3g1v0016400.1
LjG1.1_chr3	PGSB	CDS	1721115	1721201	.	+	0	ID=LotjaGi3g1v0016400.1.CDS.14;Parent=LotjaGi3g1v0016400.1
LjG1.1_chr3	PGSB	exon	1721706	1721765	.	+	.	ID=LotjaGi3g1v0016400.1.exon.15;Parent=LotjaGi3g1v0016400.1
LjG1.1_chr3	PGSB	CDS	1721706	1721765	.	+	0	ID=LotjaGi3g1v0016400.1.CDS.15;Parent=LotjaGi3g1v0016400.1
LjG1.1_chr3	PGSB	exon	1721848	1721969	.	+	.	ID=LotjaGi3g1v0016400.1.exon.16;Parent=LotjaGi3g1v0016400.1
LjG1.1_chr3	PGSB	CDS	1721848	1721969	.	+	0	ID=LotjaGi3g1v0016400.1.CDS.16;Parent=LotjaGi3g1v0016400.1
LjG1.1_chr3	PGSB	exon	1722518	1722575	.	+	.	ID=LotjaGi3g1v0016400.1.exon.17;Parent=LotjaGi3g1v0016400.1
LjG1.1_chr3	PGSB	CDS	1722518	1722575	.	+	1	ID=LotjaGi3g1v0016400.1.CDS.17;Parent=LotjaGi3g1v0016400.1
LjG1.1_chr3	PGSB	exon	1722647	1722752	.	+	.	ID=LotjaGi3g1v0016400.1.exon.18;Parent=LotjaGi3g1v0016400.1
LjG1.1_chr3	PGSB	CDS	1722647	1722752	.	+	0	ID=LotjaGi3g1v0016400.1.CDS.18;Parent=LotjaGi3g1v0016400.1
LjG1.1_chr3	PGSB	exon	1723413	1723486	.	+	.	ID=LotjaGi3g1v0016400.1.exon.19;Parent=LotjaGi3g1v0016400.1
LjG1.1_chr3	PGSB	CDS	1723413	1723486	.	+	2	ID=LotjaGi3g1v0016400.1.CDS.19;Parent=LotjaGi3g1v0016400.1
LjG1.1_chr3	PGSB	exon	1723585	1723930	.	+	.	ID=LotjaGi3g1v0016400.1.exon.20;Parent=LotjaGi3g1v0016400.1
LjG1.1_chr3	PGSB	CDS	1723585	1723930	.	+	0	ID=LotjaGi3g1v0016400.1.CDS.20;Parent=LotjaGi3g1v0016400.1
LjG1.1_chr3	PGSB	exon	1724013	1724176	.	+	.	ID=LotjaGi3g1v0016400.1.exon.21;Parent=LotjaGi3g1v0016400.1
LjG1.1_chr3	PGSB	CDS	1724013	1724176	.	+	2	ID=LotjaGi3g1v0016400.1.CDS.21;Parent=LotjaGi3g1v0016400.1
LjG1.1_chr3	PGSB	exon	1724474	1724619	.	+	.	ID=LotjaGi3g1v0016400.1.exon.22;Parent=LotjaGi3g1v0016400.1
LjG1.1_chr3	PGSB	CDS	1724474	1724619	.	+	0	ID=LotjaGi3g1v0016400.1.CDS.22;Parent=LotjaGi3g1v0016400.1
LjG1.1_chr3	PGSB	CDS	1724933	1724999	.	+	1	ID=LotjaGi3g1v0016400.1.CDS.23;Parent=LotjaGi3g1v0016400.1
LjG1.1_chr3	PGSB	exon	1724933	1725668	.	+	.	ID=LotjaGi3g1v0016400.1.exon.23;Parent=LotjaGi3g1v0016400.1
LjG1.1_chr3	PGSB	three_prime_UTR	1725000	1725668	.	+	.	ID=LotjaGi3g1v0016400.1.three_prime_UTR.2;Parent=LotjaGi3g1v0016400.1
###
LjG1.1_chr3	PGSB	gene	1722093	1728595	.	-	.	ID=LotjaGi3g1v0016500
LjG1.1_chr3	PGSB	mRNA	1722093	1728595	.	-	.	ID=LotjaGi3g1v0016500.1;Parent=LotjaGi3g1v0016500
LjG1.1_chr3	PGSB	three_prime_UTR	1722093	1725036	.	-	.	ID=LotjaGi3g1v0016500.1.three_prime_UTR.1;Parent=LotjaGi3g1v0016500.1
LjG1.1_chr3	PGSB	exon	1722093	1725072	.	-	.	ID=LotjaGi3g1v0016500.1.exon.1;Parent=LotjaGi3g1v0016500.1
LjG1.1_chr3	PGSB	CDS	1725037	1725072	.	-	0	ID=LotjaGi3g1v0016500.1.CDS.1;Parent=LotjaGi3g1v0016500.1
LjG1.1_chr3	PGSB	CDS	1727161	1728066	.	-	0	ID=LotjaGi3g1v0016500.1.CDS.2;Parent=LotjaGi3g1v0016500.1
LjG1.1_chr3	PGSB	exon	1727161	1728595	.	-	.	ID=LotjaGi3g1v0016500.1.exon.2;Parent=LotjaGi3g1v0016500.1
LjG1.1_chr3	PGSB	five_prime_UTR	1728067	1728595	.	-	.	ID=LotjaGi3g1v0016500.1.five_prime_UTR.2;Parent=LotjaGi3g1v0016500.1
###
LjG1.1_chr3	PGSB	gene	1735823	1737907	.	-	.	ID=LotjaGi3g1v0016600
LjG1.1_chr3	PGSB	mRNA	1735823	1737698	.	-	.	ID=LotjaGi3g1v0016600.1;Parent=LotjaGi3g1v0016600
LjG1.1_chr3	PGSB	three_prime_UTR	1735823	1736251	.	-	.	ID=LotjaGi3g1v0016600.1.three_prime_UTR.1;Parent=LotjaGi3g1v0016600.1
LjG1.1_chr3	PGSB	exon	1735823	1736344	.	-	.	ID=LotjaGi3g1v0016600.1.exon.1;Parent=LotjaGi3g1v0016600.1
LjG1.1_chr3	PGSB	CDS	1736252	1736344	.	-	0	ID=LotjaGi3g1v0016600.1.CDS.1;Parent=LotjaGi3g1v0016600.1
LjG1.1_chr3	PGSB	CDS	1737025	1737549	.	-	0	ID=LotjaGi3g1v0016600.1.CDS.2;Parent=LotjaGi3g1v0016600.1
LjG1.1_chr3	PGSB	exon	1737025	1737698	.	-	.	ID=LotjaGi3g1v0016600.1.exon.2;Parent=LotjaGi3g1v0016600.1
LjG1.1_chr3	PGSB	five_prime_UTR	1737550	1737698	.	-	.	ID=LotjaGi3g1v0016600.1.five_prime_UTR.2;Parent=LotjaGi3g1v0016600.1
LjG1.1_chr3	PGSB	mRNA	1735971	1737907	.	-	.	ID=LotjaGi3g1v0016600.2;Parent=LotjaGi3g1v0016600
LjG1.1_chr3	PGSB	three_prime_UTR	1735971	1736174	.	-	.	ID=LotjaGi3g1v0016600.2.three_prime_UTR.1;Parent=LotjaGi3g1v0016600.2
LjG1.1_chr3	PGSB	exon	1735971	1736177	.	-	.	ID=LotjaGi3g1v0016600.2.exon.1;Parent=LotjaGi3g1v0016600.2
LjG1.1_chr3	PGSB	CDS	1736175	1736177	.	-	0	ID=LotjaGi3g1v0016600.2.CDS.1;Parent=LotjaGi3g1v0016600.2
LjG1.1_chr3	PGSB	exon	1736273	1736344	.	-	.	ID=LotjaGi3g1v0016600.2.exon.2;Parent=LotjaGi3g1v0016600.2
LjG1.1_chr3	PGSB	CDS	1736273	1736344	.	-	0	ID=LotjaGi3g1v0016600.2.CDS.2;Parent=LotjaGi3g1v0016600.2
LjG1.1_chr3	PGSB	CDS	1737025	1737549	.	-	0	ID=LotjaGi3g1v0016600.2.CDS.3;Parent=LotjaGi3g1v0016600.2
LjG1.1_chr3	PGSB	exon	1737025	1737907	.	-	.	ID=LotjaGi3g1v0016600.2.exon.3;Parent=LotjaGi3g1v0016600.2
LjG1.1_chr3	PGSB	five_prime_UTR	1737550	1737907	.	-	.	ID=LotjaGi3g1v0016600.2.five_prime_UTR.2;Parent=LotjaGi3g1v0016600.2
###
LjG1.1_chr3	PGSB	gene	1735823	1741691	.	+	.	ID=LotjaGi3g1v0016700
LjG1.1_chr3	PGSB	mRNA	1735823	1741691	.	+	.	ID=LotjaGi3g1v0016700.1;Parent=LotjaGi3g1v0016700
LjG1.1_chr3	PGSB	exon	1735823	1737522	.	+	.	ID=LotjaGi3g1v0016700.1.exon.1;Parent=LotjaGi3g1v0016700.1
LjG1.1_chr3	PGSB	five_prime_UTR	1735823	1737522	.	+	.	ID=LotjaGi3g1v0016700.1.five_prime_UTR.1;Parent=LotjaGi3g1v0016700.1
LjG1.1_chr3	PGSB	five_prime_UTR	1737780	1738445	.	+	.	ID=LotjaGi3g1v0016700.1.five_prime_UTR.2;Parent=LotjaGi3g1v0016700.1
LjG1.1_chr3	PGSB	exon	1737780	1738484	.	+	.	ID=LotjaGi3g1v0016700.1.exon.2;Parent=LotjaGi3g1v0016700.1
LjG1.1_chr3	PGSB	CDS	1738446	1738484	.	+	0	ID=LotjaGi3g1v0016700.1.CDS.1;Parent=LotjaGi3g1v0016700.1
LjG1.1_chr3	PGSB	exon	1738957	1739034	.	+	.	ID=LotjaGi3g1v0016700.1.exon.3;Parent=LotjaGi3g1v0016700.1
LjG1.1_chr3	PGSB	CDS	1738957	1739034	.	+	0	ID=LotjaGi3g1v0016700.1.CDS.2;Parent=LotjaGi3g1v0016700.1
LjG1.1_chr3	PGSB	exon	1739144	1739311	.	+	.	ID=LotjaGi3g1v0016700.1.exon.4;Parent=LotjaGi3g1v0016700.1
LjG1.1_chr3	PGSB	CDS	1739144	1739311	.	+	0	ID=LotjaGi3g1v0016700.1.CDS.3;Parent=LotjaGi3g1v0016700.1
LjG1.1_chr3	PGSB	exon	1739980	1740028	.	+	.	ID=LotjaGi3g1v0016700.1.exon.5;Parent=LotjaGi3g1v0016700.1
LjG1.1_chr3	PGSB	CDS	1739980	1740028	.	+	0	ID=LotjaGi3g1v0016700.1.CDS.4;Parent=LotjaGi3g1v0016700.1
LjG1.1_chr3	PGSB	exon	1740405	1740478	.	+	.	ID=LotjaGi3g1v0016700.1.exon.6;Parent=LotjaGi3g1v0016700.1
LjG1.1_chr3	PGSB	CDS	1740405	1740478	.	+	2	ID=LotjaGi3g1v0016700.1.CDS.5;Parent=LotjaGi3g1v0016700.1
LjG1.1_chr3	PGSB	exon	1740918	1741011	.	+	.	ID=LotjaGi3g1v0016700.1.exon.7;Parent=LotjaGi3g1v0016700.1
LjG1.1_chr3	PGSB	CDS	1740918	1741011	.	+	0	ID=LotjaGi3g1v0016700.1.CDS.6;Parent=LotjaGi3g1v0016700.1
LjG1.1_chr3	PGSB	CDS	1741168	1741268	.	+	2	ID=LotjaGi3g1v0016700.1.CDS.7;Parent=LotjaGi3g1v0016700.1
LjG1.1_chr3	PGSB	exon	1741168	1741691	.	+	.	ID=LotjaGi3g1v0016700.1.exon.8;Parent=LotjaGi3g1v0016700.1
LjG1.1_chr3	PGSB	three_prime_UTR	1741269	1741691	.	+	.	ID=LotjaGi3g1v0016700.1.three_prime_UTR.3;Parent=LotjaGi3g1v0016700.1
###
###
LjG1.1_chr3	PGSB	gene	1763766	1767161	.	-	.	ID=LotjaGi3g1v0016900
LjG1.1_chr3	PGSB	mRNA	1763766	1767161	.	-	.	ID=LotjaGi3g1v0016900.1;Parent=LotjaGi3g1v0016900
LjG1.1_chr3	PGSB	three_prime_UTR	1763766	1764143	.	-	.	ID=LotjaGi3g1v0016900.1.three_prime_UTR.1;Parent=LotjaGi3g1v0016900.1
LjG1.1_chr3	PGSB	exon	1763766	1764965	.	-	.	ID=LotjaGi3g1v0016900.1.exon.1;Parent=LotjaGi3g1v0016900.1
LjG1.1_chr3	PGSB	CDS	1764144	1764965	.	-	0	ID=LotjaGi3g1v0016900.1.CDS.1;Parent=LotjaGi3g1v0016900.1
LjG1.1_chr3	PGSB	exon	1765615	1765755	.	-	.	ID=LotjaGi3g1v0016900.1.exon.2;Parent=LotjaGi3g1v0016900.1
LjG1.1_chr3	PGSB	CDS	1765615	1765755	.	-	0	ID=LotjaGi3g1v0016900.1.CDS.2;Parent=LotjaGi3g1v0016900.1
LjG1.1_chr3	PGSB	exon	1765834	1765978	.	-	.	ID=LotjaGi3g1v0016900.1.exon.3;Parent=LotjaGi3g1v0016900.1
LjG1.1_chr3	PGSB	CDS	1765834	1765978	.	-	1	ID=LotjaGi3g1v0016900.1.CDS.3;Parent=LotjaGi3g1v0016900.1
LjG1.1_chr3	PGSB	exon	1766073	1766176	.	-	.	ID=LotjaGi3g1v0016900.1.exon.4;Parent=LotjaGi3g1v0016900.1
LjG1.1_chr3	PGSB	CDS	1766073	1766176	.	-	0	ID=LotjaGi3g1v0016900.1.CDS.4;Parent=LotjaGi3g1v0016900.1
LjG1.1_chr3	PGSB	exon	1766537	1766669	.	-	.	ID=LotjaGi3g1v0016900.1.exon.5;Parent=LotjaGi3g1v0016900.1
LjG1.1_chr3	PGSB	CDS	1766537	1766669	.	-	1	ID=LotjaGi3g1v0016900.1.CDS.5;Parent=LotjaGi3g1v0016900.1
LjG1.1_chr3	PGSB	CDS	1766757	1766797	.	-	0	ID=LotjaGi3g1v0016900.1.CDS.6;Parent=LotjaGi3g1v0016900.1
LjG1.1_chr3	PGSB	exon	1766757	1767161	.	-	.	ID=LotjaGi3g1v0016900.1.exon.6;Parent=LotjaGi3g1v0016900.1
LjG1.1_chr3	PGSB	five_prime_UTR	1766798	1767161	.	-	.	ID=LotjaGi3g1v0016900.1.five_prime_UTR.2;Parent=LotjaGi3g1v0016900.1
###
LjG1.1_chr3	PGSB	gene	1773406	1775556	.	+	.	ID=LotjaGi3g1v0017000
LjG1.1_chr3	PGSB	mRNA	1773406	1775556	.	+	.	ID=LotjaGi3g1v0017000.1;Parent=LotjaGi3g1v0017000
LjG1.1_chr3	PGSB	five_prime_UTR	1773406	1774212	.	+	.	ID=LotjaGi3g1v0017000.1.five_prime_UTR.1;Parent=LotjaGi3g1v0017000.1
LjG1.1_chr3	PGSB	exon	1773406	1775556	.	+	.	ID=LotjaGi3g1v0017000.1.exon.1;Parent=LotjaGi3g1v0017000.1
LjG1.1_chr3	PGSB	CDS	1774213	1775487	.	+	0	ID=LotjaGi3g1v0017000.1.CDS.1;Parent=LotjaGi3g1v0017000.1
LjG1.1_chr3	PGSB	three_prime_UTR	1775488	1775556	.	+	.	ID=LotjaGi3g1v0017000.1.three_prime_UTR.2;Parent=LotjaGi3g1v0017000.1
###
LjG1.1_chr3	PGSB	gene	1775957	1780628	.	+	.	ID=LotjaGi3g1v0017100
LjG1.1_chr3	PGSB	mRNA	1775957	1780628	.	+	.	ID=LotjaGi3g1v0017100.1;Parent=LotjaGi3g1v0017100
LjG1.1_chr3	PGSB	five_prime_UTR	1775957	1776060	.	+	.	ID=LotjaGi3g1v0017100.1.five_prime_UTR.1;Parent=LotjaGi3g1v0017100.1
LjG1.1_chr3	PGSB	exon	1775957	1776217	.	+	.	ID=LotjaGi3g1v0017100.1.exon.1;Parent=LotjaGi3g1v0017100.1
LjG1.1_chr3	PGSB	CDS	1776061	1776217	.	+	0	ID=LotjaGi3g1v0017100.1.CDS.1;Parent=LotjaGi3g1v0017100.1
LjG1.1_chr3	PGSB	exon	1776308	1776525	.	+	.	ID=LotjaGi3g1v0017100.1.exon.2;Parent=LotjaGi3g1v0017100.1
LjG1.1_chr3	PGSB	CDS	1776308	1776525	.	+	2	ID=LotjaGi3g1v0017100.1.CDS.2;Parent=LotjaGi3g1v0017100.1
LjG1.1_chr3	PGSB	exon	1778552	1778762	.	+	.	ID=LotjaGi3g1v0017100.1.exon.3;Parent=LotjaGi3g1v0017100.1
LjG1.1_chr3	PGSB	CDS	1778552	1778762	.	+	0	ID=LotjaGi3g1v0017100.1.CDS.3;Parent=LotjaGi3g1v0017100.1
LjG1.1_chr3	PGSB	exon	1778882	1779119	.	+	.	ID=LotjaGi3g1v0017100.1.exon.4;Parent=LotjaGi3g1v0017100.1
LjG1.1_chr3	PGSB	CDS	1778882	1779119	.	+	2	ID=LotjaGi3g1v0017100.1.CDS.4;Parent=LotjaGi3g1v0017100.1
LjG1.1_chr3	PGSB	exon	1779250	1779400	.	+	.	ID=LotjaGi3g1v0017100.1.exon.5;Parent=LotjaGi3g1v0017100.1
LjG1.1_chr3	PGSB	CDS	1779250	1779400	.	+	1	ID=LotjaGi3g1v0017100.1.CDS.5;Parent=LotjaGi3g1v0017100.1
LjG1.1_chr3	PGSB	CDS	1779493	1779798	.	+	0	ID=LotjaGi3g1v0017100.1.CDS.6;Parent=LotjaGi3g1v0017100.1
LjG1.1_chr3	PGSB	exon	1779493	1780628	.	+	.	ID=LotjaGi3g1v0017100.1.exon.6;Parent=LotjaGi3g1v0017100.1
LjG1.1_chr3	PGSB	three_prime_UTR	1779799	1780628	.	+	.	ID=LotjaGi3g1v0017100.1.three_prime_UTR.2;Parent=LotjaGi3g1v0017100.1
###
LjG1.1_chr3	PGSB	gene	1824428	1828479	.	+	.	ID=LotjaGi3g1v0017200
LjG1.1_chr3	PGSB	mRNA	1824428	1828479	.	+	.	ID=LotjaGi3g1v0017200.1;Parent=LotjaGi3g1v0017200
LjG1.1_chr3	PGSB	exon	1824428	1825539	.	+	.	ID=LotjaGi3g1v0017200.1.exon.1;Parent=LotjaGi3g1v0017200.1
LjG1.1_chr3	PGSB	five_prime_UTR	1824428	1825539	.	+	.	ID=LotjaGi3g1v0017200.1.five_prime_UTR.1;Parent=LotjaGi3g1v0017200.1
LjG1.1_chr3	PGSB	five_prime_UTR	1825651	1825656	.	+	.	ID=LotjaGi3g1v0017200.1.five_prime_UTR.2;Parent=LotjaGi3g1v0017200.1
LjG1.1_chr3	PGSB	exon	1825651	1825893	.	+	.	ID=LotjaGi3g1v0017200.1.exon.2;Parent=LotjaGi3g1v0017200.1
LjG1.1_chr3	PGSB	CDS	1825657	1825893	.	+	0	ID=LotjaGi3g1v0017200.1.CDS.1;Parent=LotjaGi3g1v0017200.1
LjG1.1_chr3	PGSB	exon	1827309	1827486	.	+	.	ID=LotjaGi3g1v0017200.1.exon.3;Parent=LotjaGi3g1v0017200.1
LjG1.1_chr3	PGSB	CDS	1827309	1827486	.	+	0	ID=LotjaGi3g1v0017200.1.CDS.2;Parent=LotjaGi3g1v0017200.1
LjG1.1_chr3	PGSB	CDS	1827683	1828152	.	+	2	ID=LotjaGi3g1v0017200.1.CDS.3;Parent=LotjaGi3g1v0017200.1
LjG1.1_chr3	PGSB	exon	1827683	1828479	.	+	.	ID=LotjaGi3g1v0017200.1.exon.4;Parent=LotjaGi3g1v0017200.1
LjG1.1_chr3	PGSB	three_prime_UTR	1828153	1828479	.	+	.	ID=LotjaGi3g1v0017200.1.three_prime_UTR.3;Parent=LotjaGi3g1v0017200.1
###
LjG1.1_chr3	PGSB	gene	1832365	1837998	.	+	.	ID=LotjaGi3g1v0017300
LjG1.1_chr3	PGSB	mRNA	1832365	1837998	.	+	.	ID=LotjaGi3g1v0017300.1;Parent=LotjaGi3g1v0017300
LjG1.1_chr3	PGSB	five_prime_UTR	1832365	1832683	.	+	.	ID=LotjaGi3g1v0017300.1.five_prime_UTR.1;Parent=LotjaGi3g1v0017300.1
LjG1.1_chr3	PGSB	exon	1832365	1832869	.	+	.	ID=LotjaGi3g1v0017300.1.exon.1;Parent=LotjaGi3g1v0017300.1
LjG1.1_chr3	PGSB	CDS	1832684	1832869	.	+	0	ID=LotjaGi3g1v0017300.1.CDS.1;Parent=LotjaGi3g1v0017300.1
LjG1.1_chr3	PGSB	exon	1832951	1833154	.	+	.	ID=LotjaGi3g1v0017300.1.exon.2;Parent=LotjaGi3g1v0017300.1
LjG1.1_chr3	PGSB	CDS	1832951	1833154	.	+	0	ID=LotjaGi3g1v0017300.1.CDS.2;Parent=LotjaGi3g1v0017300.1
LjG1.1_chr3	PGSB	exon	1833600	1833785	.	+	.	ID=LotjaGi3g1v0017300.1.exon.3;Parent=LotjaGi3g1v0017300.1
LjG1.1_chr3	PGSB	CDS	1833600	1833785	.	+	0	ID=LotjaGi3g1v0017300.1.CDS.3;Parent=LotjaGi3g1v0017300.1
LjG1.1_chr3	PGSB	exon	1834033	1834134	.	+	.	ID=LotjaGi3g1v0017300.1.exon.4;Parent=LotjaGi3g1v0017300.1
LjG1.1_chr3	PGSB	CDS	1834033	1834134	.	+	0	ID=LotjaGi3g1v0017300.1.CDS.4;Parent=LotjaGi3g1v0017300.1
LjG1.1_chr3	PGSB	exon	1834558	1834635	.	+	.	ID=LotjaGi3g1v0017300.1.exon.5;Parent=LotjaGi3g1v0017300.1
LjG1.1_chr3	PGSB	CDS	1834558	1834635	.	+	0	ID=LotjaGi3g1v0017300.1.CDS.5;Parent=LotjaGi3g1v0017300.1
LjG1.1_chr3	PGSB	exon	1834724	1834805	.	+	.	ID=LotjaGi3g1v0017300.1.exon.6;Parent=LotjaGi3g1v0017300.1
LjG1.1_chr3	PGSB	CDS	1834724	1834805	.	+	0	ID=LotjaGi3g1v0017300.1.CDS.6;Parent=LotjaGi3g1v0017300.1
LjG1.1_chr3	PGSB	exon	1835269	1835428	.	+	.	ID=LotjaGi3g1v0017300.1.exon.7;Parent=LotjaGi3g1v0017300.1
LjG1.1_chr3	PGSB	CDS	1835269	1835428	.	+	2	ID=LotjaGi3g1v0017300.1.CDS.7;Parent=LotjaGi3g1v0017300.1
LjG1.1_chr3	PGSB	exon	1835512	1835814	.	+	.	ID=LotjaGi3g1v0017300.1.exon.8;Parent=LotjaGi3g1v0017300.1
LjG1.1_chr3	PGSB	CDS	1835512	1835814	.	+	1	ID=LotjaGi3g1v0017300.1.CDS.8;Parent=LotjaGi3g1v0017300.1
LjG1.1_chr3	PGSB	exon	1836067	1836285	.	+	.	ID=LotjaGi3g1v0017300.1.exon.9;Parent=LotjaGi3g1v0017300.1
LjG1.1_chr3	PGSB	CDS	1836067	1836285	.	+	1	ID=LotjaGi3g1v0017300.1.CDS.9;Parent=LotjaGi3g1v0017300.1
LjG1.1_chr3	PGSB	exon	1836442	1836787	.	+	.	ID=LotjaGi3g1v0017300.1.exon.10;Parent=LotjaGi3g1v0017300.1
LjG1.1_chr3	PGSB	CDS	1836442	1836787	.	+	1	ID=LotjaGi3g1v0017300.1.CDS.10;Parent=LotjaGi3g1v0017300.1
LjG1.1_chr3	PGSB	exon	1836872	1836937	.	+	.	ID=LotjaGi3g1v0017300.1.exon.11;Parent=LotjaGi3g1v0017300.1
LjG1.1_chr3	PGSB	CDS	1836872	1836937	.	+	0	ID=LotjaGi3g1v0017300.1.CDS.11;Parent=LotjaGi3g1v0017300.1
LjG1.1_chr3	PGSB	CDS	1837356	1837535	.	+	0	ID=LotjaGi3g1v0017300.1.CDS.12;Parent=LotjaGi3g1v0017300.1
LjG1.1_chr3	PGSB	exon	1837356	1837998	.	+	.	ID=LotjaGi3g1v0017300.1.exon.12;Parent=LotjaGi3g1v0017300.1
LjG1.1_chr3	PGSB	three_prime_UTR	1837536	1837998	.	+	.	ID=LotjaGi3g1v0017300.1.three_prime_UTR.2;Parent=LotjaGi3g1v0017300.1
LjG1.1_chr3	PGSB	mRNA	1832765	1837535	.	+	.	ID=LotjaGi3g1v0017300.2;Parent=LotjaGi3g1v0017300
LjG1.1_chr3	PGSB	exon	1832765	1832869	.	+	.	ID=LotjaGi3g1v0017300.2.exon.1;Parent=LotjaGi3g1v0017300.2
LjG1.1_chr3	PGSB	five_prime_UTR	1832765	1832869	.	+	.	ID=LotjaGi3g1v0017300.2.five_prime_UTR.1;Parent=LotjaGi3g1v0017300.2
LjG1.1_chr3	PGSB	five_prime_UTR	1832951	1832959	.	+	.	ID=LotjaGi3g1v0017300.2.five_prime_UTR.2;Parent=LotjaGi3g1v0017300.2
LjG1.1_chr3	PGSB	exon	1832951	1833154	.	+	.	ID=LotjaGi3g1v0017300.2.exon.2;Parent=LotjaGi3g1v0017300.2
LjG1.1_chr3	PGSB	CDS	1832960	1833154	.	+	0	ID=LotjaGi3g1v0017300.2.CDS.1;Parent=LotjaGi3g1v0017300.2
LjG1.1_chr3	PGSB	exon	1833600	1833785	.	+	.	ID=LotjaGi3g1v0017300.2.exon.3;Parent=LotjaGi3g1v0017300.2
LjG1.1_chr3	PGSB	CDS	1833600	1833785	.	+	0	ID=LotjaGi3g1v0017300.2.CDS.2;Parent=LotjaGi3g1v0017300.2
LjG1.1_chr3	PGSB	exon	1834033	1834134	.	+	.	ID=LotjaGi3g1v0017300.2.exon.4;Parent=LotjaGi3g1v0017300.2
LjG1.1_chr3	PGSB	CDS	1834033	1834134	.	+	0	ID=LotjaGi3g1v0017300.2.CDS.3;Parent=LotjaGi3g1v0017300.2
LjG1.1_chr3	PGSB	exon	1834558	1834635	.	+	.	ID=LotjaGi3g1v0017300.2.exon.5;Parent=LotjaGi3g1v0017300.2
LjG1.1_chr3	PGSB	CDS	1834558	1834635	.	+	0	ID=LotjaGi3g1v0017300.2.CDS.4;Parent=LotjaGi3g1v0017300.2
LjG1.1_chr3	PGSB	exon	1834724	1834805	.	+	.	ID=LotjaGi3g1v0017300.2.exon.6;Parent=LotjaGi3g1v0017300.2
LjG1.1_chr3	PGSB	CDS	1834724	1834805	.	+	0	ID=LotjaGi3g1v0017300.2.CDS.5;Parent=LotjaGi3g1v0017300.2
LjG1.1_chr3	PGSB	exon	1835269	1835428	.	+	.	ID=LotjaGi3g1v0017300.2.exon.7;Parent=LotjaGi3g1v0017300.2
LjG1.1_chr3	PGSB	CDS	1835269	1835428	.	+	2	ID=LotjaGi3g1v0017300.2.CDS.6;Parent=LotjaGi3g1v0017300.2
LjG1.1_chr3	PGSB	exon	1835512	1835814	.	+	.	ID=LotjaGi3g1v0017300.2.exon.8;Parent=LotjaGi3g1v0017300.2
LjG1.1_chr3	PGSB	CDS	1835512	1835814	.	+	1	ID=LotjaGi3g1v0017300.2.CDS.7;Parent=LotjaGi3g1v0017300.2
LjG1.1_chr3	PGSB	exon	1836067	1836285	.	+	.	ID=LotjaGi3g1v0017300.2.exon.9;Parent=LotjaGi3g1v0017300.2
LjG1.1_chr3	PGSB	CDS	1836067	1836285	.	+	1	ID=LotjaGi3g1v0017300.2.CDS.8;Parent=LotjaGi3g1v0017300.2
LjG1.1_chr3	PGSB	exon	1836442	1836712	.	+	.	ID=LotjaGi3g1v0017300.2.exon.10;Parent=LotjaGi3g1v0017300.2
LjG1.1_chr3	PGSB	CDS	1836442	1836712	.	+	1	ID=LotjaGi3g1v0017300.2.CDS.9;Parent=LotjaGi3g1v0017300.2
LjG1.1_chr3	PGSB	exon	1837356	1837535	.	+	.	ID=LotjaGi3g1v0017300.2.exon.11;Parent=LotjaGi3g1v0017300.2
LjG1.1_chr3	PGSB	CDS	1837356	1837535	.	+	0	ID=LotjaGi3g1v0017300.2.CDS.10;Parent=LotjaGi3g1v0017300.2
###
LjG1.1_chr3	PGSB	gene	1838633	1839859	.	-	.	ID=LotjaGi3g1v0017400
LjG1.1_chr3	PGSB	mRNA	1838633	1839859	.	-	.	ID=LotjaGi3g1v0017400.1;Parent=LotjaGi3g1v0017400
LjG1.1_chr3	PGSB	three_prime_UTR	1838633	1839011	.	-	.	ID=LotjaGi3g1v0017400.1.three_prime_UTR.1;Parent=LotjaGi3g1v0017400.1
LjG1.1_chr3	PGSB	exon	1838633	1839859	.	-	.	ID=LotjaGi3g1v0017400.1.exon.1;Parent=LotjaGi3g1v0017400.1
LjG1.1_chr3	PGSB	CDS	1839012	1839641	.	-	0	ID=LotjaGi3g1v0017400.1.CDS.1;Parent=LotjaGi3g1v0017400.1
LjG1.1_chr3	PGSB	five_prime_UTR	1839642	1839859	.	-	.	ID=LotjaGi3g1v0017400.1.five_prime_UTR.2;Parent=LotjaGi3g1v0017400.1
###
LjG1.1_chr3	PGSB	gene	1843991	1849824	.	-	.	ID=LotjaGi3g1v0017500
LjG1.1_chr3	PGSB	mRNA	1843991	1849824	.	-	.	ID=LotjaGi3g1v0017500.1;Parent=LotjaGi3g1v0017500
LjG1.1_chr3	PGSB	three_prime_UTR	1843991	1846997	.	-	.	ID=LotjaGi3g1v0017500.1.three_prime_UTR.1;Parent=LotjaGi3g1v0017500.1
LjG1.1_chr3	PGSB	exon	1843991	1847026	.	-	.	ID=LotjaGi3g1v0017500.1.exon.1;Parent=LotjaGi3g1v0017500.1
LjG1.1_chr3	PGSB	CDS	1846998	1847026	.	-	2	ID=LotjaGi3g1v0017500.1.CDS.1;Parent=LotjaGi3g1v0017500.1
LjG1.1_chr3	PGSB	exon	1847128	1847364	.	-	.	ID=LotjaGi3g1v0017500.1.exon.2;Parent=LotjaGi3g1v0017500.1
LjG1.1_chr3	PGSB	CDS	1847128	1847364	.	-	2	ID=LotjaGi3g1v0017500.1.CDS.2;Parent=LotjaGi3g1v0017500.1
LjG1.1_chr3	PGSB	CDS	1847444	1847561	.	-	0	ID=LotjaGi3g1v0017500.1.CDS.3;Parent=LotjaGi3g1v0017500.1
LjG1.1_chr3	PGSB	exon	1847444	1847654	.	-	.	ID=LotjaGi3g1v0017500.1.exon.3;Parent=LotjaGi3g1v0017500.1
LjG1.1_chr3	PGSB	five_prime_UTR	1847562	1847654	.	-	.	ID=LotjaGi3g1v0017500.1.five_prime_UTR.2;Parent=LotjaGi3g1v0017500.1
LjG1.1_chr3	PGSB	exon	1847723	1848292	.	-	.	ID=LotjaGi3g1v0017500.1.exon.4;Parent=LotjaGi3g1v0017500.1
LjG1.1_chr3	PGSB	five_prime_UTR	1847723	1848292	.	-	.	ID=LotjaGi3g1v0017500.1.five_prime_UTR.3;Parent=LotjaGi3g1v0017500.1
LjG1.1_chr3	PGSB	exon	1849125	1849194	.	-	.	ID=LotjaGi3g1v0017500.1.exon.5;Parent=LotjaGi3g1v0017500.1
LjG1.1_chr3	PGSB	five_prime_UTR	1849125	1849194	.	-	.	ID=LotjaGi3g1v0017500.1.five_prime_UTR.4;Parent=LotjaGi3g1v0017500.1
LjG1.1_chr3	PGSB	exon	1849363	1849824	.	-	.	ID=LotjaGi3g1v0017500.1.exon.6;Parent=LotjaGi3g1v0017500.1
LjG1.1_chr3	PGSB	five_prime_UTR	1849363	1849824	.	-	.	ID=LotjaGi3g1v0017500.1.five_prime_UTR.5;Parent=LotjaGi3g1v0017500.1
LjG1.1_chr3	PGSB	mRNA	1844818	1849668	.	-	.	ID=LotjaGi3g1v0017500.2;Parent=LotjaGi3g1v0017500
LjG1.1_chr3	PGSB	exon	1844818	1846667	.	-	.	ID=LotjaGi3g1v0017500.2.exon.1;Parent=LotjaGi3g1v0017500.2
LjG1.1_chr3	PGSB	three_prime_UTR	1844818	1846667	.	-	.	ID=LotjaGi3g1v0017500.2.three_prime_UTR.1;Parent=LotjaGi3g1v0017500.2
LjG1.1_chr3	PGSB	three_prime_UTR	1846876	1846997	.	-	.	ID=LotjaGi3g1v0017500.2.three_prime_UTR.2;Parent=LotjaGi3g1v0017500.2
LjG1.1_chr3	PGSB	exon	1846876	1847026	.	-	.	ID=LotjaGi3g1v0017500.2.exon.2;Parent=LotjaGi3g1v0017500.2
LjG1.1_chr3	PGSB	CDS	1846998	1847026	.	-	2	ID=LotjaGi3g1v0017500.2.CDS.1;Parent=LotjaGi3g1v0017500.2
LjG1.1_chr3	PGSB	exon	1847128	1847364	.	-	.	ID=LotjaGi3g1v0017500.2.exon.3;Parent=LotjaGi3g1v0017500.2
LjG1.1_chr3	PGSB	CDS	1847128	1847364	.	-	2	ID=LotjaGi3g1v0017500.2.CDS.2;Parent=LotjaGi3g1v0017500.2
LjG1.1_chr3	PGSB	CDS	1847444	1847561	.	-	0	ID=LotjaGi3g1v0017500.2.CDS.3;Parent=LotjaGi3g1v0017500.2
LjG1.1_chr3	PGSB	exon	1847444	1847654	.	-	.	ID=LotjaGi3g1v0017500.2.exon.4;Parent=LotjaGi3g1v0017500.2
LjG1.1_chr3	PGSB	five_prime_UTR	1847562	1847654	.	-	.	ID=LotjaGi3g1v0017500.2.five_prime_UTR.3;Parent=LotjaGi3g1v0017500.2
LjG1.1_chr3	PGSB	exon	1847723	1847918	.	-	.	ID=LotjaGi3g1v0017500.2.exon.5;Parent=LotjaGi3g1v0017500.2
LjG1.1_chr3	PGSB	five_prime_UTR	1847723	1847918	.	-	.	ID=LotjaGi3g1v0017500.2.five_prime_UTR.4;Parent=LotjaGi3g1v0017500.2
LjG1.1_chr3	PGSB	exon	1848232	1848292	.	-	.	ID=LotjaGi3g1v0017500.2.exon.6;Parent=LotjaGi3g1v0017500.2
LjG1.1_chr3	PGSB	five_prime_UTR	1848232	1848292	.	-	.	ID=LotjaGi3g1v0017500.2.five_prime_UTR.5;Parent=LotjaGi3g1v0017500.2
LjG1.1_chr3	PGSB	exon	1849125	1849194	.	-	.	ID=LotjaGi3g1v0017500.2.exon.7;Parent=LotjaGi3g1v0017500.2
LjG1.1_chr3	PGSB	five_prime_UTR	1849125	1849194	.	-	.	ID=LotjaGi3g1v0017500.2.five_prime_UTR.6;Parent=LotjaGi3g1v0017500.2
LjG1.1_chr3	PGSB	exon	1849363	1849668	.	-	.	ID=LotjaGi3g1v0017500.2.exon.8;Parent=LotjaGi3g1v0017500.2
LjG1.1_chr3	PGSB	five_prime_UTR	1849363	1849668	.	-	.	ID=LotjaGi3g1v0017500.2.five_prime_UTR.7;Parent=LotjaGi3g1v0017500.2
LjG1.1_chr3	PGSB	mRNA	1844884	1847928	.	-	.	ID=LotjaGi3g1v0017500.3;Parent=LotjaGi3g1v0017500
LjG1.1_chr3	PGSB	exon	1844884	1846667	.	-	.	ID=LotjaGi3g1v0017500.3.exon.1;Parent=LotjaGi3g1v0017500.3
LjG1.1_chr3	PGSB	three_prime_UTR	1844884	1846667	.	-	.	ID=LotjaGi3g1v0017500.3.three_prime_UTR.1;Parent=LotjaGi3g1v0017500.3
LjG1.1_chr3	PGSB	three_prime_UTR	1846876	1846997	.	-	.	ID=LotjaGi3g1v0017500.3.three_prime_UTR.2;Parent=LotjaGi3g1v0017500.3
LjG1.1_chr3	PGSB	exon	1846876	1847026	.	-	.	ID=LotjaGi3g1v0017500.3.exon.2;Parent=LotjaGi3g1v0017500.3
LjG1.1_chr3	PGSB	CDS	1846998	1847026	.	-	2	ID=LotjaGi3g1v0017500.3.CDS.1;Parent=LotjaGi3g1v0017500.3
LjG1.1_chr3	PGSB	exon	1847128	1847364	.	-	.	ID=LotjaGi3g1v0017500.3.exon.3;Parent=LotjaGi3g1v0017500.3
LjG1.1_chr3	PGSB	CDS	1847128	1847364	.	-	2	ID=LotjaGi3g1v0017500.3.CDS.2;Parent=LotjaGi3g1v0017500.3
LjG1.1_chr3	PGSB	CDS	1847444	1847561	.	-	0	ID=LotjaGi3g1v0017500.3.CDS.3;Parent=LotjaGi3g1v0017500.3
LjG1.1_chr3	PGSB	exon	1847444	1847928	.	-	.	ID=LotjaGi3g1v0017500.3.exon.4;Parent=LotjaGi3g1v0017500.3
LjG1.1_chr3	PGSB	five_prime_UTR	1847562	1847928	.	-	.	ID=LotjaGi3g1v0017500.3.five_prime_UTR.3;Parent=LotjaGi3g1v0017500.3
###
LjG1.1_chr3	PGSB	gene	1864134	1864830	.	+	.	ID=LotjaGi3g1v0017600
LjG1.1_chr3	PGSB	mRNA	1864134	1864830	.	+	.	ID=LotjaGi3g1v0017600.1;Parent=LotjaGi3g1v0017600
LjG1.1_chr3	PGSB	exon	1864134	1864136	.	+	.	ID=LotjaGi3g1v0017600.1.exon.1;Parent=LotjaGi3g1v0017600.1
LjG1.1_chr3	PGSB	CDS	1864134	1864136	.	+	0	ID=LotjaGi3g1v0017600.1.CDS.1;Parent=LotjaGi3g1v0017600.1
LjG1.1_chr3	PGSB	exon	1864241	1864376	.	+	.	ID=LotjaGi3g1v0017600.1.exon.2;Parent=LotjaGi3g1v0017600.1
LjG1.1_chr3	PGSB	CDS	1864241	1864376	.	+	0	ID=LotjaGi3g1v0017600.1.CDS.2;Parent=LotjaGi3g1v0017600.1
LjG1.1_chr3	PGSB	exon	1864465	1864566	.	+	.	ID=LotjaGi3g1v0017600.1.exon.3;Parent=LotjaGi3g1v0017600.1
LjG1.1_chr3	PGSB	CDS	1864465	1864566	.	+	2	ID=LotjaGi3g1v0017600.1.CDS.3;Parent=LotjaGi3g1v0017600.1
LjG1.1_chr3	PGSB	exon	1864784	1864830	.	+	.	ID=LotjaGi3g1v0017600.1.exon.4;Parent=LotjaGi3g1v0017600.1
LjG1.1_chr3	PGSB	CDS	1864784	1864830	.	+	2	ID=LotjaGi3g1v0017600.1.CDS.4;Parent=LotjaGi3g1v0017600.1
###
LjG1.1_chr3	PGSB	gene	1870728	1876702	.	-	.	ID=LotjaGi3g1v0017700
LjG1.1_chr3	PGSB	mRNA	1870728	1876702	.	-	.	ID=LotjaGi3g1v0017700.1;Parent=LotjaGi3g1v0017700
LjG1.1_chr3	PGSB	three_prime_UTR	1870728	1871287	.	-	.	ID=LotjaGi3g1v0017700.1.three_prime_UTR.1;Parent=LotjaGi3g1v0017700.1
LjG1.1_chr3	PGSB	exon	1870728	1871383	.	-	.	ID=LotjaGi3g1v0017700.1.exon.1;Parent=LotjaGi3g1v0017700.1
LjG1.1_chr3	PGSB	CDS	1871288	1871383	.	-	0	ID=LotjaGi3g1v0017700.1.CDS.1;Parent=LotjaGi3g1v0017700.1
LjG1.1_chr3	PGSB	exon	1871481	1871534	.	-	.	ID=LotjaGi3g1v0017700.1.exon.2;Parent=LotjaGi3g1v0017700.1
LjG1.1_chr3	PGSB	CDS	1871481	1871534	.	-	0	ID=LotjaGi3g1v0017700.1.CDS.2;Parent=LotjaGi3g1v0017700.1
LjG1.1_chr3	PGSB	exon	1871919	1872053	.	-	.	ID=LotjaGi3g1v0017700.1.exon.3;Parent=LotjaGi3g1v0017700.1
LjG1.1_chr3	PGSB	CDS	1871919	1872053	.	-	0	ID=LotjaGi3g1v0017700.1.CDS.3;Parent=LotjaGi3g1v0017700.1
LjG1.1_chr3	PGSB	exon	1872519	1872599	.	-	.	ID=LotjaGi3g1v0017700.1.exon.4;Parent=LotjaGi3g1v0017700.1
LjG1.1_chr3	PGSB	CDS	1872519	1872599	.	-	0	ID=LotjaGi3g1v0017700.1.CDS.4;Parent=LotjaGi3g1v0017700.1
LjG1.1_chr3	PGSB	exon	1872901	1872969	.	-	.	ID=LotjaGi3g1v0017700.1.exon.5;Parent=LotjaGi3g1v0017700.1
LjG1.1_chr3	PGSB	CDS	1872901	1872969	.	-	0	ID=LotjaGi3g1v0017700.1.CDS.5;Parent=LotjaGi3g1v0017700.1
LjG1.1_chr3	PGSB	exon	1873054	1873125	.	-	.	ID=LotjaGi3g1v0017700.1.exon.6;Parent=LotjaGi3g1v0017700.1
LjG1.1_chr3	PGSB	CDS	1873054	1873125	.	-	0	ID=LotjaGi3g1v0017700.1.CDS.6;Parent=LotjaGi3g1v0017700.1
LjG1.1_chr3	PGSB	exon	1873221	1873310	.	-	.	ID=LotjaGi3g1v0017700.1.exon.7;Parent=LotjaGi3g1v0017700.1
LjG1.1_chr3	PGSB	CDS	1873221	1873310	.	-	0	ID=LotjaGi3g1v0017700.1.CDS.7;Parent=LotjaGi3g1v0017700.1
LjG1.1_chr3	PGSB	exon	1873393	1873473	.	-	.	ID=LotjaGi3g1v0017700.1.exon.8;Parent=LotjaGi3g1v0017700.1
LjG1.1_chr3	PGSB	CDS	1873393	1873473	.	-	0	ID=LotjaGi3g1v0017700.1.CDS.8;Parent=LotjaGi3g1v0017700.1
LjG1.1_chr3	PGSB	exon	1874345	1874463	.	-	.	ID=LotjaGi3g1v0017700.1.exon.9;Parent=LotjaGi3g1v0017700.1
LjG1.1_chr3	PGSB	CDS	1874345	1874463	.	-	2	ID=LotjaGi3g1v0017700.1.CDS.9;Parent=LotjaGi3g1v0017700.1
LjG1.1_chr3	PGSB	exon	1874819	1874984	.	-	.	ID=LotjaGi3g1v0017700.1.exon.10;Parent=LotjaGi3g1v0017700.1
LjG1.1_chr3	PGSB	CDS	1874819	1874984	.	-	0	ID=LotjaGi3g1v0017700.1.CDS.10;Parent=LotjaGi3g1v0017700.1
LjG1.1_chr3	PGSB	exon	1875183	1875312	.	-	.	ID=LotjaGi3g1v0017700.1.exon.11;Parent=LotjaGi3g1v0017700.1
LjG1.1_chr3	PGSB	CDS	1875183	1875312	.	-	1	ID=LotjaGi3g1v0017700.1.CDS.11;Parent=LotjaGi3g1v0017700.1
LjG1.1_chr3	PGSB	CDS	1876011	1876525	.	-	0	ID=LotjaGi3g1v0017700.1.CDS.12;Parent=LotjaGi3g1v0017700.1
LjG1.1_chr3	PGSB	exon	1876011	1876702	.	-	.	ID=LotjaGi3g1v0017700.1.exon.12;Parent=LotjaGi3g1v0017700.1
LjG1.1_chr3	PGSB	five_prime_UTR	1876526	1876702	.	-	.	ID=LotjaGi3g1v0017700.1.five_prime_UTR.2;Parent=LotjaGi3g1v0017700.1
###
LjG1.1_chr3	PGSB	gene	1877652	1881580	.	-	.	ID=LotjaGi3g1v0017800
LjG1.1_chr3	PGSB	mRNA	1877652	1881580	.	-	.	ID=LotjaGi3g1v0017800.1;Parent=LotjaGi3g1v0017800
LjG1.1_chr3	PGSB	three_prime_UTR	1877652	1878269	.	-	.	ID=LotjaGi3g1v0017800.1.three_prime_UTR.1;Parent=LotjaGi3g1v0017800.1
LjG1.1_chr3	PGSB	exon	1877652	1878551	.	-	.	ID=LotjaGi3g1v0017800.1.exon.1;Parent=LotjaGi3g1v0017800.1
LjG1.1_chr3	PGSB	CDS	1878270	1878551	.	-	0	ID=LotjaGi3g1v0017800.1.CDS.1;Parent=LotjaGi3g1v0017800.1
LjG1.1_chr3	PGSB	exon	1879456	1879641	.	-	.	ID=LotjaGi3g1v0017800.1.exon.2;Parent=LotjaGi3g1v0017800.1
LjG1.1_chr3	PGSB	CDS	1879456	1879641	.	-	0	ID=LotjaGi3g1v0017800.1.CDS.2;Parent=LotjaGi3g1v0017800.1
LjG1.1_chr3	PGSB	CDS	1880488	1880955	.	-	0	ID=LotjaGi3g1v0017800.1.CDS.3;Parent=LotjaGi3g1v0017800.1
LjG1.1_chr3	PGSB	exon	1880488	1881580	.	-	.	ID=LotjaGi3g1v0017800.1.exon.3;Parent=LotjaGi3g1v0017800.1
LjG1.1_chr3	PGSB	five_prime_UTR	1880956	1881580	.	-	.	ID=LotjaGi3g1v0017800.1.five_prime_UTR.2;Parent=LotjaGi3g1v0017800.1
###
LjG1.1_chr3	PGSB	gene	1886257	1886953	.	+	.	ID=LotjaGi3g1v0017900
LjG1.1_chr3	PGSB	mRNA	1886257	1886953	.	+	.	ID=LotjaGi3g1v0017900.1;Parent=LotjaGi3g1v0017900
LjG1.1_chr3	PGSB	exon	1886257	1886411	.	+	.	ID=LotjaGi3g1v0017900.1.exon.1;Parent=LotjaGi3g1v0017900.1
LjG1.1_chr3	PGSB	CDS	1886274	1886411	.	+	0	ID=LotjaGi3g1v0017900.1.CDS.1;Parent=LotjaGi3g1v0017900.1
LjG1.1_chr3	PGSB	CDS	1886666	1886803	.	+	0	ID=LotjaGi3g1v0017900.1.CDS.2;Parent=LotjaGi3g1v0017900.1
LjG1.1_chr3	PGSB	exon	1886666	1886815	.	+	.	ID=LotjaGi3g1v0017900.1.exon.2;Parent=LotjaGi3g1v0017900.1
LjG1.1_chr3	PGSB	exon	1886937	1886953	.	+	.	ID=LotjaGi3g1v0017900.1.exon.3;Parent=LotjaGi3g1v0017900.1
LjG1.1_chr3	PGSB	mRNA	1886274	1886803	.	+	.	ID=LotjaGi3g1v0017900.2;Parent=LotjaGi3g1v0017900
LjG1.1_chr3	PGSB	exon	1886274	1886411	.	+	.	ID=LotjaGi3g1v0017900.2.exon.1;Parent=LotjaGi3g1v0017900.2
LjG1.1_chr3	PGSB	CDS	1886274	1886411	.	+	0	ID=LotjaGi3g1v0017900.2.CDS.1;Parent=LotjaGi3g1v0017900.2
LjG1.1_chr3	PGSB	exon	1886666	1886803	.	+	.	ID=LotjaGi3g1v0017900.2.exon.2;Parent=LotjaGi3g1v0017900.2
LjG1.1_chr3	PGSB	CDS	1886666	1886803	.	+	0	ID=LotjaGi3g1v0017900.2.CDS.2;Parent=LotjaGi3g1v0017900.2
###
LjG1.1_chr3	PGSB	gene	1887497	1889736	.	-	.	ID=LotjaGi3g1v0018000
LjG1.1_chr3	PGSB	mRNA	1887497	1889736	.	-	.	ID=LotjaGi3g1v0018000.1;Parent=LotjaGi3g1v0018000
LjG1.1_chr3	PGSB	three_prime_UTR	1887497	1887906	.	-	.	ID=LotjaGi3g1v0018000.1.three_prime_UTR.1;Parent=LotjaGi3g1v0018000.1
LjG1.1_chr3	PGSB	exon	1887497	1888425	.	-	.	ID=LotjaGi3g1v0018000.1.exon.1;Parent=LotjaGi3g1v0018000.1
LjG1.1_chr3	PGSB	CDS	1887907	1888425	.	-	0	ID=LotjaGi3g1v0018000.1.CDS.1;Parent=LotjaGi3g1v0018000.1
LjG1.1_chr3	PGSB	CDS	1889151	1889576	.	-	0	ID=LotjaGi3g1v0018000.1.CDS.2;Parent=LotjaGi3g1v0018000.1
LjG1.1_chr3	PGSB	exon	1889151	1889736	.	-	.	ID=LotjaGi3g1v0018000.1.exon.2;Parent=LotjaGi3g1v0018000.1
LjG1.1_chr3	PGSB	five_prime_UTR	1889577	1889736	.	-	.	ID=LotjaGi3g1v0018000.1.five_prime_UTR.2;Parent=LotjaGi3g1v0018000.1
###
###
LjG1.1_chr3	PGSB	gene	1894904	1898851	.	+	.	ID=LotjaGi3g1v0018200
LjG1.1_chr3	PGSB	mRNA	1894904	1898851	.	+	.	ID=LotjaGi3g1v0018200.1;Parent=LotjaGi3g1v0018200
LjG1.1_chr3	PGSB	five_prime_UTR	1894904	1895285	.	+	.	ID=LotjaGi3g1v0018200.1.five_prime_UTR.1;Parent=LotjaGi3g1v0018200.1
LjG1.1_chr3	PGSB	exon	1894904	1895550	.	+	.	ID=LotjaGi3g1v0018200.1.exon.1;Parent=LotjaGi3g1v0018200.1
LjG1.1_chr3	PGSB	CDS	1895286	1895550	.	+	0	ID=LotjaGi3g1v0018200.1.CDS.1;Parent=LotjaGi3g1v0018200.1
LjG1.1_chr3	PGSB	exon	1895783	1895899	.	+	.	ID=LotjaGi3g1v0018200.1.exon.2;Parent=LotjaGi3g1v0018200.1
LjG1.1_chr3	PGSB	CDS	1895783	1895899	.	+	2	ID=LotjaGi3g1v0018200.1.CDS.2;Parent=LotjaGi3g1v0018200.1
LjG1.1_chr3	PGSB	exon	1896030	1896184	.	+	.	ID=LotjaGi3g1v0018200.1.exon.3;Parent=LotjaGi3g1v0018200.1
LjG1.1_chr3	PGSB	CDS	1896030	1896184	.	+	2	ID=LotjaGi3g1v0018200.1.CDS.3;Parent=LotjaGi3g1v0018200.1
LjG1.1_chr3	PGSB	exon	1896450	1896524	.	+	.	ID=LotjaGi3g1v0018200.1.exon.4;Parent=LotjaGi3g1v0018200.1
LjG1.1_chr3	PGSB	CDS	1896450	1896524	.	+	0	ID=LotjaGi3g1v0018200.1.CDS.4;Parent=LotjaGi3g1v0018200.1
LjG1.1_chr3	PGSB	exon	1896621	1896896	.	+	.	ID=LotjaGi3g1v0018200.1.exon.5;Parent=LotjaGi3g1v0018200.1
LjG1.1_chr3	PGSB	CDS	1896621	1896896	.	+	0	ID=LotjaGi3g1v0018200.1.CDS.5;Parent=LotjaGi3g1v0018200.1
LjG1.1_chr3	PGSB	exon	1897043	1897363	.	+	.	ID=LotjaGi3g1v0018200.1.exon.6;Parent=LotjaGi3g1v0018200.1
LjG1.1_chr3	PGSB	CDS	1897043	1897363	.	+	0	ID=LotjaGi3g1v0018200.1.CDS.6;Parent=LotjaGi3g1v0018200.1
LjG1.1_chr3	PGSB	CDS	1897951	1898361	.	+	0	ID=LotjaGi3g1v0018200.1.CDS.7;Parent=LotjaGi3g1v0018200.1
LjG1.1_chr3	PGSB	exon	1897951	1898851	.	+	.	ID=LotjaGi3g1v0018200.1.exon.7;Parent=LotjaGi3g1v0018200.1
LjG1.1_chr3	PGSB	three_prime_UTR	1898362	1898851	.	+	.	ID=LotjaGi3g1v0018200.1.three_prime_UTR.2;Parent=LotjaGi3g1v0018200.1
###
LjG1.1_chr3	PGSB	gene	1913747	1922788	.	-	.	ID=LotjaGi3g1v0018300
LjG1.1_chr3	PGSB	mRNA	1913747	1922788	.	-	.	ID=LotjaGi3g1v0018300.1;Parent=LotjaGi3g1v0018300
LjG1.1_chr3	PGSB	three_prime_UTR	1913747	1915735	.	-	.	ID=LotjaGi3g1v0018300.1.three_prime_UTR.1;Parent=LotjaGi3g1v0018300.1
LjG1.1_chr3	PGSB	exon	1913747	1916116	.	-	.	ID=LotjaGi3g1v0018300.1.exon.1;Parent=LotjaGi3g1v0018300.1
LjG1.1_chr3	PGSB	CDS	1915736	1916116	.	-	0	ID=LotjaGi3g1v0018300.1.CDS.1;Parent=LotjaGi3g1v0018300.1
LjG1.1_chr3	PGSB	exon	1916278	1916364	.	-	.	ID=LotjaGi3g1v0018300.1.exon.2;Parent=LotjaGi3g1v0018300.1
LjG1.1_chr3	PGSB	CDS	1916278	1916364	.	-	0	ID=LotjaGi3g1v0018300.1.CDS.2;Parent=LotjaGi3g1v0018300.1
LjG1.1_chr3	PGSB	exon	1916453	1916724	.	-	.	ID=LotjaGi3g1v0018300.1.exon.3;Parent=LotjaGi3g1v0018300.1
LjG1.1_chr3	PGSB	CDS	1916453	1916724	.	-	2	ID=LotjaGi3g1v0018300.1.CDS.3;Parent=LotjaGi3g1v0018300.1
LjG1.1_chr3	PGSB	exon	1916864	1917038	.	-	.	ID=LotjaGi3g1v0018300.1.exon.4;Parent=LotjaGi3g1v0018300.1
LjG1.1_chr3	PGSB	CDS	1916864	1917038	.	-	0	ID=LotjaGi3g1v0018300.1.CDS.4;Parent=LotjaGi3g1v0018300.1
LjG1.1_chr3	PGSB	exon	1918464	1918673	.	-	.	ID=LotjaGi3g1v0018300.1.exon.5;Parent=LotjaGi3g1v0018300.1
LjG1.1_chr3	PGSB	CDS	1918464	1918673	.	-	0	ID=LotjaGi3g1v0018300.1.CDS.5;Parent=LotjaGi3g1v0018300.1
LjG1.1_chr3	PGSB	exon	1919554	1919655	.	-	.	ID=LotjaGi3g1v0018300.1.exon.6;Parent=LotjaGi3g1v0018300.1
LjG1.1_chr3	PGSB	CDS	1919554	1919655	.	-	0	ID=LotjaGi3g1v0018300.1.CDS.6;Parent=LotjaGi3g1v0018300.1
LjG1.1_chr3	PGSB	exon	1920298	1920675	.	-	.	ID=LotjaGi3g1v0018300.1.exon.7;Parent=LotjaGi3g1v0018300.1
LjG1.1_chr3	PGSB	CDS	1920298	1920675	.	-	0	ID=LotjaGi3g1v0018300.1.CDS.7;Parent=LotjaGi3g1v0018300.1
LjG1.1_chr3	PGSB	exon	1920797	1920991	.	-	.	ID=LotjaGi3g1v0018300.1.exon.8;Parent=LotjaGi3g1v0018300.1
LjG1.1_chr3	PGSB	CDS	1920797	1920991	.	-	0	ID=LotjaGi3g1v0018300.1.CDS.8;Parent=LotjaGi3g1v0018300.1
LjG1.1_chr3	PGSB	exon	1921087	1921204	.	-	.	ID=LotjaGi3g1v0018300.1.exon.9;Parent=LotjaGi3g1v0018300.1
LjG1.1_chr3	PGSB	CDS	1921087	1921204	.	-	1	ID=LotjaGi3g1v0018300.1.CDS.9;Parent=LotjaGi3g1v0018300.1
LjG1.1_chr3	PGSB	exon	1921901	1922051	.	-	.	ID=LotjaGi3g1v0018300.1.exon.10;Parent=LotjaGi3g1v0018300.1
LjG1.1_chr3	PGSB	CDS	1921901	1922051	.	-	2	ID=LotjaGi3g1v0018300.1.CDS.10;Parent=LotjaGi3g1v0018300.1
LjG1.1_chr3	PGSB	exon	1922309	1922438	.	-	.	ID=LotjaGi3g1v0018300.1.exon.11;Parent=LotjaGi3g1v0018300.1
LjG1.1_chr3	PGSB	CDS	1922309	1922438	.	-	0	ID=LotjaGi3g1v0018300.1.CDS.11;Parent=LotjaGi3g1v0018300.1
LjG1.1_chr3	PGSB	CDS	1922557	1922640	.	-	0	ID=LotjaGi3g1v0018300.1.CDS.12;Parent=LotjaGi3g1v0018300.1
LjG1.1_chr3	PGSB	exon	1922557	1922788	.	-	.	ID=LotjaGi3g1v0018300.1.exon.12;Parent=LotjaGi3g1v0018300.1
LjG1.1_chr3	PGSB	five_prime_UTR	1922641	1922788	.	-	.	ID=LotjaGi3g1v0018300.1.five_prime_UTR.2;Parent=LotjaGi3g1v0018300.1
LjG1.1_chr3	PGSB	mRNA	1915736	1916092	.	-	.	ID=LotjaGi3g1v0018300.2;Parent=LotjaGi3g1v0018300
LjG1.1_chr3	PGSB	exon	1915736	1916092	.	-	.	ID=LotjaGi3g1v0018300.2.exon.1;Parent=LotjaGi3g1v0018300.2
LjG1.1_chr3	PGSB	CDS	1915736	1916092	.	-	0	ID=LotjaGi3g1v0018300.2.CDS.1;Parent=LotjaGi3g1v0018300.2
LjG1.1_chr3	PGSB	mRNA	1915736	1921501	.	-	.	ID=LotjaGi3g1v0018300.3;Parent=LotjaGi3g1v0018300
LjG1.1_chr3	PGSB	exon	1915736	1916116	.	-	.	ID=LotjaGi3g1v0018300.3.exon.1;Parent=LotjaGi3g1v0018300.3
LjG1.1_chr3	PGSB	CDS	1915736	1916116	.	-	0	ID=LotjaGi3g1v0018300.3.CDS.1;Parent=LotjaGi3g1v0018300.3
LjG1.1_chr3	PGSB	exon	1916278	1916364	.	-	.	ID=LotjaGi3g1v0018300.3.exon.2;Parent=LotjaGi3g1v0018300.3
LjG1.1_chr3	PGSB	CDS	1916278	1916364	.	-	0	ID=LotjaGi3g1v0018300.3.CDS.2;Parent=LotjaGi3g1v0018300.3
LjG1.1_chr3	PGSB	exon	1916453	1916724	.	-	.	ID=LotjaGi3g1v0018300.3.exon.3;Parent=LotjaGi3g1v0018300.3
LjG1.1_chr3	PGSB	CDS	1916453	1916724	.	-	2	ID=LotjaGi3g1v0018300.3.CDS.3;Parent=LotjaGi3g1v0018300.3
LjG1.1_chr3	PGSB	exon	1916864	1917038	.	-	.	ID=LotjaGi3g1v0018300.3.exon.4;Parent=LotjaGi3g1v0018300.3
LjG1.1_chr3	PGSB	CDS	1916864	1917038	.	-	0	ID=LotjaGi3g1v0018300.3.CDS.4;Parent=LotjaGi3g1v0018300.3
LjG1.1_chr3	PGSB	exon	1918464	1918673	.	-	.	ID=LotjaGi3g1v0018300.3.exon.5;Parent=LotjaGi3g1v0018300.3
LjG1.1_chr3	PGSB	CDS	1918464	1918673	.	-	0	ID=LotjaGi3g1v0018300.3.CDS.5;Parent=LotjaGi3g1v0018300.3
LjG1.1_chr3	PGSB	exon	1919554	1919655	.	-	.	ID=LotjaGi3g1v0018300.3.exon.6;Parent=LotjaGi3g1v0018300.3
LjG1.1_chr3	PGSB	CDS	1919554	1919655	.	-	0	ID=LotjaGi3g1v0018300.3.CDS.6;Parent=LotjaGi3g1v0018300.3
LjG1.1_chr3	PGSB	exon	1920298	1920675	.	-	.	ID=LotjaGi3g1v0018300.3.exon.7;Parent=LotjaGi3g1v0018300.3
LjG1.1_chr3	PGSB	CDS	1920298	1920675	.	-	0	ID=LotjaGi3g1v0018300.3.CDS.7;Parent=LotjaGi3g1v0018300.3
LjG1.1_chr3	PGSB	CDS	1920797	1920850	.	-	0	ID=LotjaGi3g1v0018300.3.CDS.8;Parent=LotjaGi3g1v0018300.3
LjG1.1_chr3	PGSB	exon	1920797	1920991	.	-	.	ID=LotjaGi3g1v0018300.3.exon.8;Parent=LotjaGi3g1v0018300.3
LjG1.1_chr3	PGSB	five_prime_UTR	1920851	1920991	.	-	.	ID=LotjaGi3g1v0018300.3.five_prime_UTR.1;Parent=LotjaGi3g1v0018300.3
LjG1.1_chr3	PGSB	exon	1921087	1921204	.	-	.	ID=LotjaGi3g1v0018300.3.exon.9;Parent=LotjaGi3g1v0018300.3
LjG1.1_chr3	PGSB	five_prime_UTR	1921087	1921204	.	-	.	ID=LotjaGi3g1v0018300.3.five_prime_UTR.2;Parent=LotjaGi3g1v0018300.3
LjG1.1_chr3	PGSB	exon	1921467	1921501	.	-	.	ID=LotjaGi3g1v0018300.3.exon.10;Parent=LotjaGi3g1v0018300.3
LjG1.1_chr3	PGSB	five_prime_UTR	1921467	1921501	.	-	.	ID=LotjaGi3g1v0018300.3.five_prime_UTR.3;Parent=LotjaGi3g1v0018300.3
###
LjG1.1_chr3	PGSB	gene	1934983	1937313	.	+	.	ID=LotjaGi3g1v0018400
LjG1.1_chr3	PGSB	mRNA	1934983	1937313	.	+	.	ID=LotjaGi3g1v0018400.1;Parent=LotjaGi3g1v0018400
LjG1.1_chr3	PGSB	five_prime_UTR	1934983	1935119	.	+	.	ID=LotjaGi3g1v0018400.1.five_prime_UTR.1;Parent=LotjaGi3g1v0018400.1
LjG1.1_chr3	PGSB	exon	1934983	1937313	.	+	.	ID=LotjaGi3g1v0018400.1.exon.1;Parent=LotjaGi3g1v0018400.1
LjG1.1_chr3	PGSB	CDS	1935120	1937033	.	+	0	ID=LotjaGi3g1v0018400.1.CDS.1;Parent=LotjaGi3g1v0018400.1
LjG1.1_chr3	PGSB	three_prime_UTR	1937034	1937313	.	+	.	ID=LotjaGi3g1v0018400.1.three_prime_UTR.2;Parent=LotjaGi3g1v0018400.1
###
LjG1.1_chr3	PGSB	gene	1938757	1949787	.	+	.	ID=LotjaGi3g1v0018500
LjG1.1_chr3	PGSB	mRNA	1938757	1949787	.	+	.	ID=LotjaGi3g1v0018500.1;Parent=LotjaGi3g1v0018500
LjG1.1_chr3	PGSB	exon	1938757	1939080	.	+	.	ID=LotjaGi3g1v0018500.1.exon.1;Parent=LotjaGi3g1v0018500.1
LjG1.1_chr3	PGSB	five_prime_UTR	1938757	1939080	.	+	.	ID=LotjaGi3g1v0018500.1.five_prime_UTR.1;Parent=LotjaGi3g1v0018500.1
LjG1.1_chr3	PGSB	five_prime_UTR	1939350	1939422	.	+	.	ID=LotjaGi3g1v0018500.1.five_prime_UTR.2;Parent=LotjaGi3g1v0018500.1
LjG1.1_chr3	PGSB	exon	1939350	1939585	.	+	.	ID=LotjaGi3g1v0018500.1.exon.2;Parent=LotjaGi3g1v0018500.1
LjG1.1_chr3	PGSB	CDS	1939423	1939585	.	+	0	ID=LotjaGi3g1v0018500.1.CDS.1;Parent=LotjaGi3g1v0018500.1
LjG1.1_chr3	PGSB	exon	1939748	1940790	.	+	.	ID=LotjaGi3g1v0018500.1.exon.3;Parent=LotjaGi3g1v0018500.1
LjG1.1_chr3	PGSB	CDS	1939748	1940790	.	+	2	ID=LotjaGi3g1v0018500.1.CDS.2;Parent=LotjaGi3g1v0018500.1
LjG1.1_chr3	PGSB	exon	1941576	1941647	.	+	.	ID=LotjaGi3g1v0018500.1.exon.4;Parent=LotjaGi3g1v0018500.1
LjG1.1_chr3	PGSB	CDS	1941576	1941647	.	+	0	ID=LotjaGi3g1v0018500.1.CDS.3;Parent=LotjaGi3g1v0018500.1
LjG1.1_chr3	PGSB	exon	1942558	1942632	.	+	.	ID=LotjaGi3g1v0018500.1.exon.5;Parent=LotjaGi3g1v0018500.1
LjG1.1_chr3	PGSB	CDS	1942558	1942632	.	+	0	ID=LotjaGi3g1v0018500.1.CDS.4;Parent=LotjaGi3g1v0018500.1
LjG1.1_chr3	PGSB	exon	1943490	1943604	.	+	.	ID=LotjaGi3g1v0018500.1.exon.6;Parent=LotjaGi3g1v0018500.1
LjG1.1_chr3	PGSB	CDS	1943490	1943604	.	+	0	ID=LotjaGi3g1v0018500.1.CDS.5;Parent=LotjaGi3g1v0018500.1
LjG1.1_chr3	PGSB	exon	1944621	1944682	.	+	.	ID=LotjaGi3g1v0018500.1.exon.7;Parent=LotjaGi3g1v0018500.1
LjG1.1_chr3	PGSB	CDS	1944621	1944682	.	+	2	ID=LotjaGi3g1v0018500.1.CDS.6;Parent=LotjaGi3g1v0018500.1
LjG1.1_chr3	PGSB	exon	1944776	1944823	.	+	.	ID=LotjaGi3g1v0018500.1.exon.8;Parent=LotjaGi3g1v0018500.1
LjG1.1_chr3	PGSB	CDS	1944776	1944823	.	+	0	ID=LotjaGi3g1v0018500.1.CDS.7;Parent=LotjaGi3g1v0018500.1
LjG1.1_chr3	PGSB	exon	1945040	1945324	.	+	.	ID=LotjaGi3g1v0018500.1.exon.9;Parent=LotjaGi3g1v0018500.1
LjG1.1_chr3	PGSB	CDS	1945040	1945324	.	+	0	ID=LotjaGi3g1v0018500.1.CDS.8;Parent=LotjaGi3g1v0018500.1
LjG1.1_chr3	PGSB	exon	1945414	1945473	.	+	.	ID=LotjaGi3g1v0018500.1.exon.10;Parent=LotjaGi3g1v0018500.1
LjG1.1_chr3	PGSB	CDS	1945414	1945473	.	+	0	ID=LotjaGi3g1v0018500.1.CDS.9;Parent=LotjaGi3g1v0018500.1
LjG1.1_chr3	PGSB	exon	1945594	1945677	.	+	.	ID=LotjaGi3g1v0018500.1.exon.11;Parent=LotjaGi3g1v0018500.1
LjG1.1_chr3	PGSB	CDS	1945594	1945677	.	+	0	ID=LotjaGi3g1v0018500.1.CDS.10;Parent=LotjaGi3g1v0018500.1
LjG1.1_chr3	PGSB	exon	1945769	1945834	.	+	.	ID=LotjaGi3g1v0018500.1.exon.12;Parent=LotjaGi3g1v0018500.1
LjG1.1_chr3	PGSB	CDS	1945769	1945834	.	+	0	ID=LotjaGi3g1v0018500.1.CDS.11;Parent=LotjaGi3g1v0018500.1
LjG1.1_chr3	PGSB	exon	1945921	1946019	.	+	.	ID=LotjaGi3g1v0018500.1.exon.13;Parent=LotjaGi3g1v0018500.1
LjG1.1_chr3	PGSB	CDS	1945921	1946019	.	+	0	ID=LotjaGi3g1v0018500.1.CDS.12;Parent=LotjaGi3g1v0018500.1
LjG1.1_chr3	PGSB	exon	1946100	1946318	.	+	.	ID=LotjaGi3g1v0018500.1.exon.14;Parent=LotjaGi3g1v0018500.1
LjG1.1_chr3	PGSB	CDS	1946100	1946318	.	+	0	ID=LotjaGi3g1v0018500.1.CDS.13;Parent=LotjaGi3g1v0018500.1
LjG1.1_chr3	PGSB	exon	1946738	1946840	.	+	.	ID=LotjaGi3g1v0018500.1.exon.15;Parent=LotjaGi3g1v0018500.1
LjG1.1_chr3	PGSB	CDS	1946738	1946840	.	+	0	ID=LotjaGi3g1v0018500.1.CDS.14;Parent=LotjaGi3g1v0018500.1
LjG1.1_chr3	PGSB	exon	1946918	1947129	.	+	.	ID=LotjaGi3g1v0018500.1.exon.16;Parent=LotjaGi3g1v0018500.1
LjG1.1_chr3	PGSB	CDS	1946918	1947129	.	+	2	ID=LotjaGi3g1v0018500.1.CDS.15;Parent=LotjaGi3g1v0018500.1
LjG1.1_chr3	PGSB	exon	1947881	1947940	.	+	.	ID=LotjaGi3g1v0018500.1.exon.17;Parent=LotjaGi3g1v0018500.1
LjG1.1_chr3	PGSB	CDS	1947881	1947940	.	+	0	ID=LotjaGi3g1v0018500.1.CDS.16;Parent=LotjaGi3g1v0018500.1
LjG1.1_chr3	PGSB	exon	1948018	1948131	.	+	.	ID=LotjaGi3g1v0018500.1.exon.18;Parent=LotjaGi3g1v0018500.1
LjG1.1_chr3	PGSB	CDS	1948018	1948131	.	+	0	ID=LotjaGi3g1v0018500.1.CDS.17;Parent=LotjaGi3g1v0018500.1
LjG1.1_chr3	PGSB	exon	1948500	1948574	.	+	.	ID=LotjaGi3g1v0018500.1.exon.19;Parent=LotjaGi3g1v0018500.1
LjG1.1_chr3	PGSB	CDS	1948500	1948574	.	+	0	ID=LotjaGi3g1v0018500.1.CDS.18;Parent=LotjaGi3g1v0018500.1
LjG1.1_chr3	PGSB	CDS	1948700	1948735	.	+	0	ID=LotjaGi3g1v0018500.1.CDS.19;Parent=LotjaGi3g1v0018500.1
LjG1.1_chr3	PGSB	exon	1948700	1949787	.	+	.	ID=LotjaGi3g1v0018500.1.exon.20;Parent=LotjaGi3g1v0018500.1
LjG1.1_chr3	PGSB	three_prime_UTR	1948736	1949787	.	+	.	ID=LotjaGi3g1v0018500.1.three_prime_UTR.3;Parent=LotjaGi3g1v0018500.1
###
LjG1.1_chr3	PGSB	gene	1951685	1956463	.	+	.	ID=LotjaGi3g1v0018600
LjG1.1_chr3	PGSB	mRNA	1951685	1956463	.	+	.	ID=LotjaGi3g1v0018600.1;Parent=LotjaGi3g1v0018600
LjG1.1_chr3	PGSB	five_prime_UTR	1951685	1952283	.	+	.	ID=LotjaGi3g1v0018600.1.five_prime_UTR.1;Parent=LotjaGi3g1v0018600.1
LjG1.1_chr3	PGSB	exon	1951685	1952416	.	+	.	ID=LotjaGi3g1v0018600.1.exon.1;Parent=LotjaGi3g1v0018600.1
LjG1.1_chr3	PGSB	CDS	1952284	1952416	.	+	0	ID=LotjaGi3g1v0018600.1.CDS.1;Parent=LotjaGi3g1v0018600.1
LjG1.1_chr3	PGSB	exon	1953619	1953690	.	+	.	ID=LotjaGi3g1v0018600.1.exon.2;Parent=LotjaGi3g1v0018600.1
LjG1.1_chr3	PGSB	CDS	1953619	1953690	.	+	2	ID=LotjaGi3g1v0018600.1.CDS.2;Parent=LotjaGi3g1v0018600.1
LjG1.1_chr3	PGSB	exon	1954165	1954377	.	+	.	ID=LotjaGi3g1v0018600.1.exon.3;Parent=LotjaGi3g1v0018600.1
LjG1.1_chr3	PGSB	CDS	1954165	1954377	.	+	2	ID=LotjaGi3g1v0018600.1.CDS.3;Parent=LotjaGi3g1v0018600.1
LjG1.1_chr3	PGSB	CDS	1954509	1954603	.	+	2	ID=LotjaGi3g1v0018600.1.CDS.4;Parent=LotjaGi3g1v0018600.1
LjG1.1_chr3	PGSB	exon	1954509	1956463	.	+	.	ID=LotjaGi3g1v0018600.1.exon.4;Parent=LotjaGi3g1v0018600.1
LjG1.1_chr3	PGSB	three_prime_UTR	1954604	1956463	.	+	.	ID=LotjaGi3g1v0018600.1.three_prime_UTR.2;Parent=LotjaGi3g1v0018600.1
###
LjG1.1_chr3	PGSB	gene	1951685	1959307	.	-	.	ID=LotjaGi3g1v0018700
LjG1.1_chr3	PGSB	mRNA	1951685	1959307	.	-	.	ID=LotjaGi3g1v0018700.1;Parent=LotjaGi3g1v0018700
LjG1.1_chr3	PGSB	three_prime_UTR	1951685	1956126	.	-	.	ID=LotjaGi3g1v0018700.1.three_prime_UTR.1;Parent=LotjaGi3g1v0018700.1
LjG1.1_chr3	PGSB	exon	1951685	1956165	.	-	.	ID=LotjaGi3g1v0018700.1.exon.1;Parent=LotjaGi3g1v0018700.1
LjG1.1_chr3	PGSB	CDS	1956127	1956165	.	-	0	ID=LotjaGi3g1v0018700.1.CDS.1;Parent=LotjaGi3g1v0018700.1
LjG1.1_chr3	PGSB	exon	1956251	1956410	.	-	.	ID=LotjaGi3g1v0018700.1.exon.2;Parent=LotjaGi3g1v0018700.1
LjG1.1_chr3	PGSB	CDS	1956251	1956410	.	-	1	ID=LotjaGi3g1v0018700.1.CDS.2;Parent=LotjaGi3g1v0018700.1
LjG1.1_chr3	PGSB	exon	1957123	1957670	.	-	.	ID=LotjaGi3g1v0018700.1.exon.3;Parent=LotjaGi3g1v0018700.1
LjG1.1_chr3	PGSB	CDS	1957123	1957670	.	-	0	ID=LotjaGi3g1v0018700.1.CDS.3;Parent=LotjaGi3g1v0018700.1
LjG1.1_chr3	PGSB	exon	1958663	1958880	.	-	.	ID=LotjaGi3g1v0018700.1.exon.4;Parent=LotjaGi3g1v0018700.1
LjG1.1_chr3	PGSB	CDS	1958663	1958880	.	-	2	ID=LotjaGi3g1v0018700.1.CDS.4;Parent=LotjaGi3g1v0018700.1
LjG1.1_chr3	PGSB	CDS	1959082	1959196	.	-	0	ID=LotjaGi3g1v0018700.1.CDS.5;Parent=LotjaGi3g1v0018700.1
LjG1.1_chr3	PGSB	exon	1959082	1959307	.	-	.	ID=LotjaGi3g1v0018700.1.exon.5;Parent=LotjaGi3g1v0018700.1
LjG1.1_chr3	PGSB	five_prime_UTR	1959197	1959307	.	-	.	ID=LotjaGi3g1v0018700.1.five_prime_UTR.2;Parent=LotjaGi3g1v0018700.1
LjG1.1_chr3	PGSB	mRNA	1955164	1959303	.	-	.	ID=LotjaGi3g1v0018700.2;Parent=LotjaGi3g1v0018700
LjG1.1_chr3	PGSB	three_prime_UTR	1955164	1955491	.	-	.	ID=LotjaGi3g1v0018700.2.three_prime_UTR.1;Parent=LotjaGi3g1v0018700.2
LjG1.1_chr3	PGSB	exon	1955164	1956410	.	-	.	ID=LotjaGi3g1v0018700.2.exon.1;Parent=LotjaGi3g1v0018700.2
LjG1.1_chr3	PGSB	CDS	1955492	1956410	.	-	1	ID=LotjaGi3g1v0018700.2.CDS.1;Parent=LotjaGi3g1v0018700.2
LjG1.1_chr3	PGSB	exon	1957123	1957670	.	-	.	ID=LotjaGi3g1v0018700.2.exon.2;Parent=LotjaGi3g1v0018700.2
LjG1.1_chr3	PGSB	CDS	1957123	1957670	.	-	0	ID=LotjaGi3g1v0018700.2.CDS.2;Parent=LotjaGi3g1v0018700.2
LjG1.1_chr3	PGSB	exon	1958663	1958880	.	-	.	ID=LotjaGi3g1v0018700.2.exon.3;Parent=LotjaGi3g1v0018700.2
LjG1.1_chr3	PGSB	CDS	1958663	1958880	.	-	2	ID=LotjaGi3g1v0018700.2.CDS.3;Parent=LotjaGi3g1v0018700.2
LjG1.1_chr3	PGSB	CDS	1959082	1959196	.	-	0	ID=LotjaGi3g1v0018700.2.CDS.4;Parent=LotjaGi3g1v0018700.2
LjG1.1_chr3	PGSB	exon	1959082	1959303	.	-	.	ID=LotjaGi3g1v0018700.2.exon.4;Parent=LotjaGi3g1v0018700.2
LjG1.1_chr3	PGSB	five_prime_UTR	1959197	1959303	.	-	.	ID=LotjaGi3g1v0018700.2.five_prime_UTR.2;Parent=LotjaGi3g1v0018700.2
###
LjG1.1_chr3	PGSB	gene	1960985	1968431	.	-	.	ID=LotjaGi3g1v0018800
LjG1.1_chr3	PGSB	mRNA	1960985	1968431	.	-	.	ID=LotjaGi3g1v0018800.1;Parent=LotjaGi3g1v0018800
LjG1.1_chr3	PGSB	three_prime_UTR	1960985	1964570	.	-	.	ID=LotjaGi3g1v0018800.1.three_prime_UTR.1;Parent=LotjaGi3g1v0018800.1
LjG1.1_chr3	PGSB	exon	1960985	1965585	.	-	.	ID=LotjaGi3g1v0018800.1.exon.1;Parent=LotjaGi3g1v0018800.1
LjG1.1_chr3	PGSB	CDS	1964571	1965585	.	-	1	ID=LotjaGi3g1v0018800.1.CDS.1;Parent=LotjaGi3g1v0018800.1
LjG1.1_chr3	PGSB	exon	1965872	1966419	.	-	.	ID=LotjaGi3g1v0018800.1.exon.2;Parent=LotjaGi3g1v0018800.1
LjG1.1_chr3	PGSB	CDS	1965872	1966419	.	-	0	ID=LotjaGi3g1v0018800.1.CDS.2;Parent=LotjaGi3g1v0018800.1
LjG1.1_chr3	PGSB	exon	1967385	1967602	.	-	.	ID=LotjaGi3g1v0018800.1.exon.3;Parent=LotjaGi3g1v0018800.1
LjG1.1_chr3	PGSB	CDS	1967385	1967602	.	-	2	ID=LotjaGi3g1v0018800.1.CDS.3;Parent=LotjaGi3g1v0018800.1
LjG1.1_chr3	PGSB	CDS	1967878	1967974	.	-	0	ID=LotjaGi3g1v0018800.1.CDS.4;Parent=LotjaGi3g1v0018800.1
LjG1.1_chr3	PGSB	exon	1967878	1968431	.	-	.	ID=LotjaGi3g1v0018800.1.exon.4;Parent=LotjaGi3g1v0018800.1
LjG1.1_chr3	PGSB	five_prime_UTR	1967975	1968431	.	-	.	ID=LotjaGi3g1v0018800.1.five_prime_UTR.2;Parent=LotjaGi3g1v0018800.1
###
LjG1.1_chr3	PGSB	gene	1960985	1968431	.	+	.	ID=LotjaGi3g1v0018900
LjG1.1_chr3	PGSB	mRNA	1960985	1968431	.	+	.	ID=LotjaGi3g1v0018900.1;Parent=LotjaGi3g1v0018900
LjG1.1_chr3	PGSB	exon	1960985	1961165	.	+	.	ID=LotjaGi3g1v0018900.1.exon.1;Parent=LotjaGi3g1v0018900.1
LjG1.1_chr3	PGSB	five_prime_UTR	1960985	1961165	.	+	.	ID=LotjaGi3g1v0018900.1.five_prime_UTR.1;Parent=LotjaGi3g1v0018900.1
LjG1.1_chr3	PGSB	five_prime_UTR	1963233	1963312	.	+	.	ID=LotjaGi3g1v0018900.1.five_prime_UTR.2;Parent=LotjaGi3g1v0018900.1
LjG1.1_chr3	PGSB	exon	1963233	1968431	.	+	.	ID=LotjaGi3g1v0018900.1.exon.2;Parent=LotjaGi3g1v0018900.1
LjG1.1_chr3	PGSB	CDS	1963313	1963969	.	+	0	ID=LotjaGi3g1v0018900.1.CDS.1;Parent=LotjaGi3g1v0018900.1
LjG1.1_chr3	PGSB	three_prime_UTR	1963970	1968431	.	+	.	ID=LotjaGi3g1v0018900.1.three_prime_UTR.3;Parent=LotjaGi3g1v0018900.1
###
LjG1.1_chr3	PGSB	gene	2006109	2013535	.	+	.	ID=LotjaGi3g1v0019000
LjG1.1_chr3	PGSB	mRNA	2006109	2013535	.	+	.	ID=LotjaGi3g1v0019000.1;Parent=LotjaGi3g1v0019000
LjG1.1_chr3	PGSB	five_prime_UTR	2006109	2006397	.	+	.	ID=LotjaGi3g1v0019000.1.five_prime_UTR.1;Parent=LotjaGi3g1v0019000.1
LjG1.1_chr3	PGSB	exon	2006109	2006918	.	+	.	ID=LotjaGi3g1v0019000.1.exon.1;Parent=LotjaGi3g1v0019000.1
LjG1.1_chr3	PGSB	CDS	2006398	2006918	.	+	0	ID=LotjaGi3g1v0019000.1.CDS.1;Parent=LotjaGi3g1v0019000.1
LjG1.1_chr3	PGSB	exon	2007637	2007866	.	+	.	ID=LotjaGi3g1v0019000.1.exon.2;Parent=LotjaGi3g1v0019000.1
LjG1.1_chr3	PGSB	CDS	2007637	2007866	.	+	1	ID=LotjaGi3g1v0019000.1.CDS.2;Parent=LotjaGi3g1v0019000.1
LjG1.1_chr3	PGSB	exon	2008256	2008397	.	+	.	ID=LotjaGi3g1v0019000.1.exon.3;Parent=LotjaGi3g1v0019000.1
LjG1.1_chr3	PGSB	CDS	2008256	2008397	.	+	2	ID=LotjaGi3g1v0019000.1.CDS.3;Parent=LotjaGi3g1v0019000.1
LjG1.1_chr3	PGSB	exon	2008516	2008577	.	+	.	ID=LotjaGi3g1v0019000.1.exon.4;Parent=LotjaGi3g1v0019000.1
LjG1.1_chr3	PGSB	CDS	2008516	2008577	.	+	1	ID=LotjaGi3g1v0019000.1.CDS.4;Parent=LotjaGi3g1v0019000.1
LjG1.1_chr3	PGSB	CDS	2008856	2008893	.	+	2	ID=LotjaGi3g1v0019000.1.CDS.5;Parent=LotjaGi3g1v0019000.1
LjG1.1_chr3	PGSB	exon	2008856	2013535	.	+	.	ID=LotjaGi3g1v0019000.1.exon.5;Parent=LotjaGi3g1v0019000.1
LjG1.1_chr3	PGSB	three_prime_UTR	2008894	2013535	.	+	.	ID=LotjaGi3g1v0019000.1.three_prime_UTR.2;Parent=LotjaGi3g1v0019000.1
###
LjG1.1_chr3	PGSB	gene	2006109	2013535	.	-	.	ID=LotjaGi3g1v0019100
LjG1.1_chr3	PGSB	mRNA	2006109	2013535	.	-	.	ID=LotjaGi3g1v0019100.1;Parent=LotjaGi3g1v0019100
LjG1.1_chr3	PGSB	three_prime_UTR	2006109	2010303	.	-	.	ID=LotjaGi3g1v0019100.1.three_prime_UTR.1;Parent=LotjaGi3g1v0019100.1
LjG1.1_chr3	PGSB	exon	2006109	2010719	.	-	.	ID=LotjaGi3g1v0019100.1.exon.1;Parent=LotjaGi3g1v0019100.1
LjG1.1_chr3	PGSB	CDS	2010304	2010719	.	-	2	ID=LotjaGi3g1v0019100.1.CDS.1;Parent=LotjaGi3g1v0019100.1
LjG1.1_chr3	PGSB	exon	2011309	2011424	.	-	.	ID=LotjaGi3g1v0019100.1.exon.2;Parent=LotjaGi3g1v0019100.1
LjG1.1_chr3	PGSB	CDS	2011309	2011424	.	-	1	ID=LotjaGi3g1v0019100.1.CDS.2;Parent=LotjaGi3g1v0019100.1
LjG1.1_chr3	PGSB	exon	2011527	2011971	.	-	.	ID=LotjaGi3g1v0019100.1.exon.3;Parent=LotjaGi3g1v0019100.1
LjG1.1_chr3	PGSB	CDS	2011527	2011971	.	-	2	ID=LotjaGi3g1v0019100.1.CDS.3;Parent=LotjaGi3g1v0019100.1
LjG1.1_chr3	PGSB	CDS	2012968	2013394	.	-	0	ID=LotjaGi3g1v0019100.1.CDS.4;Parent=LotjaGi3g1v0019100.1
LjG1.1_chr3	PGSB	exon	2012968	2013535	.	-	.	ID=LotjaGi3g1v0019100.1.exon.4;Parent=LotjaGi3g1v0019100.1
LjG1.1_chr3	PGSB	five_prime_UTR	2013395	2013535	.	-	.	ID=LotjaGi3g1v0019100.1.five_prime_UTR.2;Parent=LotjaGi3g1v0019100.1
###
###
LjG1.1_chr3	PGSB	gene	2023192	2026116	.	-	.	ID=LotjaGi3g1v0019300
LjG1.1_chr3	PGSB	mRNA	2023192	2026116	.	-	.	ID=LotjaGi3g1v0019300.1;Parent=LotjaGi3g1v0019300
LjG1.1_chr3	PGSB	three_prime_UTR	2023192	2023431	.	-	.	ID=LotjaGi3g1v0019300.1.three_prime_UTR.1;Parent=LotjaGi3g1v0019300.1
LjG1.1_chr3	PGSB	exon	2023192	2023787	.	-	.	ID=LotjaGi3g1v0019300.1.exon.1;Parent=LotjaGi3g1v0019300.1
LjG1.1_chr3	PGSB	CDS	2023432	2023787	.	-	2	ID=LotjaGi3g1v0019300.1.CDS.1;Parent=LotjaGi3g1v0019300.1
LjG1.1_chr3	PGSB	exon	2024460	2024841	.	-	.	ID=LotjaGi3g1v0019300.1.exon.2;Parent=LotjaGi3g1v0019300.1
LjG1.1_chr3	PGSB	CDS	2024460	2024841	.	-	0	ID=LotjaGi3g1v0019300.1.CDS.2;Parent=LotjaGi3g1v0019300.1
LjG1.1_chr3	PGSB	CDS	2025476	2026051	.	-	0	ID=LotjaGi3g1v0019300.1.CDS.3;Parent=LotjaGi3g1v0019300.1
LjG1.1_chr3	PGSB	exon	2025476	2026116	.	-	.	ID=LotjaGi3g1v0019300.1.exon.3;Parent=LotjaGi3g1v0019300.1
LjG1.1_chr3	PGSB	five_prime_UTR	2026052	2026116	.	-	.	ID=LotjaGi3g1v0019300.1.five_prime_UTR.2;Parent=LotjaGi3g1v0019300.1
LjG1.1_chr3	PGSB	mRNA	2023432	2024841	.	-	.	ID=LotjaGi3g1v0019300.2;Parent=LotjaGi3g1v0019300
LjG1.1_chr3	PGSB	exon	2023432	2023787	.	-	.	ID=LotjaGi3g1v0019300.2.exon.1;Parent=LotjaGi3g1v0019300.2
LjG1.1_chr3	PGSB	CDS	2023432	2023787	.	-	2	ID=LotjaGi3g1v0019300.2.CDS.1;Parent=LotjaGi3g1v0019300.2
LjG1.1_chr3	PGSB	exon	2024460	2024841	.	-	.	ID=LotjaGi3g1v0019300.2.exon.2;Parent=LotjaGi3g1v0019300.2
LjG1.1_chr3	PGSB	CDS	2024460	2024841	.	-	0	ID=LotjaGi3g1v0019300.2.CDS.2;Parent=LotjaGi3g1v0019300.2
###
LjG1.1_chr3	PGSB	gene	2026791	2030377	.	-	.	ID=LotjaGi3g1v0019400
LjG1.1_chr3	PGSB	mRNA	2026791	2030377	.	-	.	ID=LotjaGi3g1v0019400.1;Parent=LotjaGi3g1v0019400
LjG1.1_chr3	PGSB	three_prime_UTR	2026791	2027175	.	-	.	ID=LotjaGi3g1v0019400.1.three_prime_UTR.1;Parent=LotjaGi3g1v0019400.1
LjG1.1_chr3	PGSB	exon	2026791	2027233	.	-	.	ID=LotjaGi3g1v0019400.1.exon.1;Parent=LotjaGi3g1v0019400.1
LjG1.1_chr3	PGSB	CDS	2027176	2027233	.	-	1	ID=LotjaGi3g1v0019400.1.CDS.1;Parent=LotjaGi3g1v0019400.1
LjG1.1_chr3	PGSB	exon	2027829	2028118	.	-	.	ID=LotjaGi3g1v0019400.1.exon.2;Parent=LotjaGi3g1v0019400.1
LjG1.1_chr3	PGSB	CDS	2027829	2028118	.	-	0	ID=LotjaGi3g1v0019400.1.CDS.2;Parent=LotjaGi3g1v0019400.1
LjG1.1_chr3	PGSB	exon	2028415	2028715	.	-	.	ID=LotjaGi3g1v0019400.1.exon.3;Parent=LotjaGi3g1v0019400.1
LjG1.1_chr3	PGSB	CDS	2028415	2028715	.	-	1	ID=LotjaGi3g1v0019400.1.CDS.3;Parent=LotjaGi3g1v0019400.1
LjG1.1_chr3	PGSB	exon	2028823	2028893	.	-	.	ID=LotjaGi3g1v0019400.1.exon.4;Parent=LotjaGi3g1v0019400.1
LjG1.1_chr3	PGSB	CDS	2028823	2028893	.	-	0	ID=LotjaGi3g1v0019400.1.CDS.4;Parent=LotjaGi3g1v0019400.1
LjG1.1_chr3	PGSB	exon	2028979	2029095	.	-	.	ID=LotjaGi3g1v0019400.1.exon.5;Parent=LotjaGi3g1v0019400.1
LjG1.1_chr3	PGSB	CDS	2028979	2029095	.	-	0	ID=LotjaGi3g1v0019400.1.CDS.5;Parent=LotjaGi3g1v0019400.1
LjG1.1_chr3	PGSB	exon	2029215	2029289	.	-	.	ID=LotjaGi3g1v0019400.1.exon.6;Parent=LotjaGi3g1v0019400.1
LjG1.1_chr3	PGSB	CDS	2029215	2029289	.	-	0	ID=LotjaGi3g1v0019400.1.CDS.6;Parent=LotjaGi3g1v0019400.1
LjG1.1_chr3	PGSB	exon	2029387	2029445	.	-	.	ID=LotjaGi3g1v0019400.1.exon.7;Parent=LotjaGi3g1v0019400.1
LjG1.1_chr3	PGSB	CDS	2029387	2029445	.	-	2	ID=LotjaGi3g1v0019400.1.CDS.7;Parent=LotjaGi3g1v0019400.1
LjG1.1_chr3	PGSB	CDS	2029901	2029958	.	-	0	ID=LotjaGi3g1v0019400.1.CDS.8;Parent=LotjaGi3g1v0019400.1
LjG1.1_chr3	PGSB	exon	2029901	2029971	.	-	.	ID=LotjaGi3g1v0019400.1.exon.8;Parent=LotjaGi3g1v0019400.1
LjG1.1_chr3	PGSB	five_prime_UTR	2029959	2029971	.	-	.	ID=LotjaGi3g1v0019400.1.five_prime_UTR.2;Parent=LotjaGi3g1v0019400.1
LjG1.1_chr3	PGSB	exon	2030103	2030377	.	-	.	ID=LotjaGi3g1v0019400.1.exon.9;Parent=LotjaGi3g1v0019400.1
LjG1.1_chr3	PGSB	five_prime_UTR	2030103	2030377	.	-	.	ID=LotjaGi3g1v0019400.1.five_prime_UTR.3;Parent=LotjaGi3g1v0019400.1
###
LjG1.1_chr3	PGSB	gene	2030870	2036581	.	-	.	ID=LotjaGi3g1v0019500
LjG1.1_chr3	PGSB	mRNA	2030870	2036581	.	-	.	ID=LotjaGi3g1v0019500.1;Parent=LotjaGi3g1v0019500
LjG1.1_chr3	PGSB	three_prime_UTR	2030870	2030983	.	-	.	ID=LotjaGi3g1v0019500.1.three_prime_UTR.1;Parent=LotjaGi3g1v0019500.1
LjG1.1_chr3	PGSB	exon	2030870	2031301	.	-	.	ID=LotjaGi3g1v0019500.1.exon.1;Parent=LotjaGi3g1v0019500.1
LjG1.1_chr3	PGSB	CDS	2030984	2031301	.	-	0	ID=LotjaGi3g1v0019500.1.CDS.1;Parent=LotjaGi3g1v0019500.1
LjG1.1_chr3	PGSB	exon	2031442	2032081	.	-	.	ID=LotjaGi3g1v0019500.1.exon.2;Parent=LotjaGi3g1v0019500.1
LjG1.1_chr3	PGSB	CDS	2031442	2032081	.	-	1	ID=LotjaGi3g1v0019500.1.CDS.2;Parent=LotjaGi3g1v0019500.1
LjG1.1_chr3	PGSB	exon	2032155	2032558	.	-	.	ID=LotjaGi3g1v0019500.1.exon.3;Parent=LotjaGi3g1v0019500.1
LjG1.1_chr3	PGSB	CDS	2032155	2032558	.	-	0	ID=LotjaGi3g1v0019500.1.CDS.3;Parent=LotjaGi3g1v0019500.1
LjG1.1_chr3	PGSB	exon	2033074	2033124	.	-	.	ID=LotjaGi3g1v0019500.1.exon.4;Parent=LotjaGi3g1v0019500.1
LjG1.1_chr3	PGSB	CDS	2033074	2033124	.	-	0	ID=LotjaGi3g1v0019500.1.CDS.4;Parent=LotjaGi3g1v0019500.1
LjG1.1_chr3	PGSB	exon	2033223	2033370	.	-	.	ID=LotjaGi3g1v0019500.1.exon.5;Parent=LotjaGi3g1v0019500.1
LjG1.1_chr3	PGSB	CDS	2033223	2033370	.	-	1	ID=LotjaGi3g1v0019500.1.CDS.5;Parent=LotjaGi3g1v0019500.1
LjG1.1_chr3	PGSB	exon	2033461	2033726	.	-	.	ID=LotjaGi3g1v0019500.1.exon.6;Parent=LotjaGi3g1v0019500.1
LjG1.1_chr3	PGSB	CDS	2033461	2033726	.	-	0	ID=LotjaGi3g1v0019500.1.CDS.6;Parent=LotjaGi3g1v0019500.1
LjG1.1_chr3	PGSB	exon	2033907	2034350	.	-	.	ID=LotjaGi3g1v0019500.1.exon.7;Parent=LotjaGi3g1v0019500.1
LjG1.1_chr3	PGSB	CDS	2033907	2034350	.	-	0	ID=LotjaGi3g1v0019500.1.CDS.7;Parent=LotjaGi3g1v0019500.1
LjG1.1_chr3	PGSB	exon	2034433	2034476	.	-	.	ID=LotjaGi3g1v0019500.1.exon.8;Parent=LotjaGi3g1v0019500.1
LjG1.1_chr3	PGSB	CDS	2034433	2034476	.	-	2	ID=LotjaGi3g1v0019500.1.CDS.8;Parent=LotjaGi3g1v0019500.1
LjG1.1_chr3	PGSB	exon	2034628	2034682	.	-	.	ID=LotjaGi3g1v0019500.1.exon.9;Parent=LotjaGi3g1v0019500.1
LjG1.1_chr3	PGSB	CDS	2034628	2034682	.	-	0	ID=LotjaGi3g1v0019500.1.CDS.9;Parent=LotjaGi3g1v0019500.1
LjG1.1_chr3	PGSB	exon	2034833	2034877	.	-	.	ID=LotjaGi3g1v0019500.1.exon.10;Parent=LotjaGi3g1v0019500.1
LjG1.1_chr3	PGSB	CDS	2034833	2034877	.	-	0	ID=LotjaGi3g1v0019500.1.CDS.10;Parent=LotjaGi3g1v0019500.1
LjG1.1_chr3	PGSB	exon	2034968	2035057	.	-	.	ID=LotjaGi3g1v0019500.1.exon.11;Parent=LotjaGi3g1v0019500.1
LjG1.1_chr3	PGSB	CDS	2034968	2035057	.	-	0	ID=LotjaGi3g1v0019500.1.CDS.11;Parent=LotjaGi3g1v0019500.1
LjG1.1_chr3	PGSB	CDS	2036250	2036561	.	-	0	ID=LotjaGi3g1v0019500.1.CDS.12;Parent=LotjaGi3g1v0019500.1
LjG1.1_chr3	PGSB	exon	2036250	2036581	.	-	.	ID=LotjaGi3g1v0019500.1.exon.12;Parent=LotjaGi3g1v0019500.1
LjG1.1_chr3	PGSB	five_prime_UTR	2036562	2036581	.	-	.	ID=LotjaGi3g1v0019500.1.five_prime_UTR.2;Parent=LotjaGi3g1v0019500.1
###
LjG1.1_chr3	PGSB	gene	2038382	2041000	.	+	.	ID=LotjaGi3g1v0019600
LjG1.1_chr3	PGSB	mRNA	2038382	2041000	.	+	.	ID=LotjaGi3g1v0019600.1;Parent=LotjaGi3g1v0019600
LjG1.1_chr3	PGSB	five_prime_UTR	2038382	2038515	.	+	.	ID=LotjaGi3g1v0019600.1.five_prime_UTR.1;Parent=LotjaGi3g1v0019600.1
LjG1.1_chr3	PGSB	exon	2038382	2038725	.	+	.	ID=LotjaGi3g1v0019600.1.exon.1;Parent=LotjaGi3g1v0019600.1
LjG1.1_chr3	PGSB	CDS	2038516	2038725	.	+	0	ID=LotjaGi3g1v0019600.1.CDS.1;Parent=LotjaGi3g1v0019600.1
LjG1.1_chr3	PGSB	exon	2038959	2039069	.	+	.	ID=LotjaGi3g1v0019600.1.exon.2;Parent=LotjaGi3g1v0019600.1
LjG1.1_chr3	PGSB	CDS	2038959	2039069	.	+	0	ID=LotjaGi3g1v0019600.1.CDS.2;Parent=LotjaGi3g1v0019600.1
LjG1.1_chr3	PGSB	exon	2039210	2039266	.	+	.	ID=LotjaGi3g1v0019600.1.exon.3;Parent=LotjaGi3g1v0019600.1
LjG1.1_chr3	PGSB	CDS	2039210	2039266	.	+	0	ID=LotjaGi3g1v0019600.1.CDS.3;Parent=LotjaGi3g1v0019600.1
LjG1.1_chr3	PGSB	exon	2039427	2039489	.	+	.	ID=LotjaGi3g1v0019600.1.exon.4;Parent=LotjaGi3g1v0019600.1
LjG1.1_chr3	PGSB	CDS	2039427	2039489	.	+	0	ID=LotjaGi3g1v0019600.1.CDS.4;Parent=LotjaGi3g1v0019600.1
LjG1.1_chr3	PGSB	exon	2039788	2039850	.	+	.	ID=LotjaGi3g1v0019600.1.exon.5;Parent=LotjaGi3g1v0019600.1
LjG1.1_chr3	PGSB	CDS	2039788	2039850	.	+	0	ID=LotjaGi3g1v0019600.1.CDS.5;Parent=LotjaGi3g1v0019600.1
LjG1.1_chr3	PGSB	CDS	2039991	2040074	.	+	0	ID=LotjaGi3g1v0019600.1.CDS.6;Parent=LotjaGi3g1v0019600.1
LjG1.1_chr3	PGSB	exon	2039991	2041000	.	+	.	ID=LotjaGi3g1v0019600.1.exon.6;Parent=LotjaGi3g1v0019600.1
LjG1.1_chr3	PGSB	three_prime_UTR	2040075	2041000	.	+	.	ID=LotjaGi3g1v0019600.1.three_prime_UTR.2;Parent=LotjaGi3g1v0019600.1
###
LjG1.1_chr3	PGSB	gene	2041988	2044733	.	-	.	ID=LotjaGi3g1v0019700
LjG1.1_chr3	PGSB	mRNA	2041988	2044733	.	-	.	ID=LotjaGi3g1v0019700.1;Parent=LotjaGi3g1v0019700
LjG1.1_chr3	PGSB	three_prime_UTR	2041988	2042657	.	-	.	ID=LotjaGi3g1v0019700.1.three_prime_UTR.1;Parent=LotjaGi3g1v0019700.1
LjG1.1_chr3	PGSB	exon	2041988	2043020	.	-	.	ID=LotjaGi3g1v0019700.1.exon.1;Parent=LotjaGi3g1v0019700.1
LjG1.1_chr3	PGSB	CDS	2042658	2043020	.	-	0	ID=LotjaGi3g1v0019700.1.CDS.1;Parent=LotjaGi3g1v0019700.1
LjG1.1_chr3	PGSB	exon	2043781	2044031	.	-	.	ID=LotjaGi3g1v0019700.1.exon.2;Parent=LotjaGi3g1v0019700.1
LjG1.1_chr3	PGSB	CDS	2043781	2044031	.	-	2	ID=LotjaGi3g1v0019700.1.CDS.2;Parent=LotjaGi3g1v0019700.1
LjG1.1_chr3	PGSB	CDS	2044382	2044508	.	-	0	ID=LotjaGi3g1v0019700.1.CDS.3;Parent=LotjaGi3g1v0019700.1
LjG1.1_chr3	PGSB	exon	2044382	2044733	.	-	.	ID=LotjaGi3g1v0019700.1.exon.3;Parent=LotjaGi3g1v0019700.1
LjG1.1_chr3	PGSB	five_prime_UTR	2044509	2044733	.	-	.	ID=LotjaGi3g1v0019700.1.five_prime_UTR.2;Parent=LotjaGi3g1v0019700.1
LjG1.1_chr3	PGSB	mRNA	2042658	2044508	.	-	.	ID=LotjaGi3g1v0019700.2;Parent=LotjaGi3g1v0019700
LjG1.1_chr3	PGSB	exon	2042658	2043020	.	-	.	ID=LotjaGi3g1v0019700.2.exon.1;Parent=LotjaGi3g1v0019700.2
LjG1.1_chr3	PGSB	CDS	2042658	2043020	.	-	0	ID=LotjaGi3g1v0019700.2.CDS.1;Parent=LotjaGi3g1v0019700.2
LjG1.1_chr3	PGSB	exon	2043817	2044031	.	-	.	ID=LotjaGi3g1v0019700.2.exon.2;Parent=LotjaGi3g1v0019700.2
LjG1.1_chr3	PGSB	CDS	2043817	2044031	.	-	2	ID=LotjaGi3g1v0019700.2.CDS.2;Parent=LotjaGi3g1v0019700.2
LjG1.1_chr3	PGSB	exon	2044382	2044508	.	-	.	ID=LotjaGi3g1v0019700.2.exon.3;Parent=LotjaGi3g1v0019700.2
LjG1.1_chr3	PGSB	CDS	2044382	2044508	.	-	0	ID=LotjaGi3g1v0019700.2.CDS.3;Parent=LotjaGi3g1v0019700.2
###
LjG1.1_chr3	PGSB	gene	2047833	2052778	.	-	.	ID=LotjaGi3g1v0019800
LjG1.1_chr3	PGSB	mRNA	2047833	2052778	.	-	.	ID=LotjaGi3g1v0019800.1;Parent=LotjaGi3g1v0019800
LjG1.1_chr3	PGSB	three_prime_UTR	2047833	2048655	.	-	.	ID=LotjaGi3g1v0019800.1.three_prime_UTR.1;Parent=LotjaGi3g1v0019800.1
LjG1.1_chr3	PGSB	exon	2047833	2048817	.	-	.	ID=LotjaGi3g1v0019800.1.exon.1;Parent=LotjaGi3g1v0019800.1
LjG1.1_chr3	PGSB	CDS	2048656	2048817	.	-	0	ID=LotjaGi3g1v0019800.1.CDS.1;Parent=LotjaGi3g1v0019800.1
LjG1.1_chr3	PGSB	exon	2049294	2049362	.	-	.	ID=LotjaGi3g1v0019800.1.exon.2;Parent=LotjaGi3g1v0019800.1
LjG1.1_chr3	PGSB	CDS	2049294	2049362	.	-	0	ID=LotjaGi3g1v0019800.1.CDS.2;Parent=LotjaGi3g1v0019800.1
LjG1.1_chr3	PGSB	exon	2050548	2050668	.	-	.	ID=LotjaGi3g1v0019800.1.exon.3;Parent=LotjaGi3g1v0019800.1
LjG1.1_chr3	PGSB	CDS	2050548	2050668	.	-	1	ID=LotjaGi3g1v0019800.1.CDS.3;Parent=LotjaGi3g1v0019800.1
LjG1.1_chr3	PGSB	exon	2050917	2051098	.	-	.	ID=LotjaGi3g1v0019800.1.exon.4;Parent=LotjaGi3g1v0019800.1
LjG1.1_chr3	PGSB	CDS	2050917	2051098	.	-	0	ID=LotjaGi3g1v0019800.1.CDS.4;Parent=LotjaGi3g1v0019800.1
LjG1.1_chr3	PGSB	exon	2051172	2051261	.	-	.	ID=LotjaGi3g1v0019800.1.exon.5;Parent=LotjaGi3g1v0019800.1
LjG1.1_chr3	PGSB	CDS	2051172	2051261	.	-	0	ID=LotjaGi3g1v0019800.1.CDS.5;Parent=LotjaGi3g1v0019800.1
LjG1.1_chr3	PGSB	CDS	2051419	2052534	.	-	0	ID=LotjaGi3g1v0019800.1.CDS.6;Parent=LotjaGi3g1v0019800.1
LjG1.1_chr3	PGSB	exon	2051419	2052778	.	-	.	ID=LotjaGi3g1v0019800.1.exon.6;Parent=LotjaGi3g1v0019800.1
LjG1.1_chr3	PGSB	five_prime_UTR	2052535	2052778	.	-	.	ID=LotjaGi3g1v0019800.1.five_prime_UTR.2;Parent=LotjaGi3g1v0019800.1
###
###
LjG1.1_chr3	PGSB	gene	2075844	2076933	.	+	.	ID=LotjaGi3g1v0020000
LjG1.1_chr3	PGSB	mRNA	2075844	2076933	.	+	.	ID=LotjaGi3g1v0020000.1;Parent=LotjaGi3g1v0020000
LjG1.1_chr3	PGSB	five_prime_UTR	2075844	2076116	.	+	.	ID=LotjaGi3g1v0020000.1.five_prime_UTR.1;Parent=LotjaGi3g1v0020000.1
LjG1.1_chr3	PGSB	exon	2075844	2076933	.	+	.	ID=LotjaGi3g1v0020000.1.exon.1;Parent=LotjaGi3g1v0020000.1
LjG1.1_chr3	PGSB	CDS	2076117	2076761	.	+	0	ID=LotjaGi3g1v0020000.1.CDS.1;Parent=LotjaGi3g1v0020000.1
LjG1.1_chr3	PGSB	three_prime_UTR	2076762	2076933	.	+	.	ID=LotjaGi3g1v0020000.1.three_prime_UTR.2;Parent=LotjaGi3g1v0020000.1
###
LjG1.1_chr3	PGSB	gene	2079311	2082352	.	+	.	ID=LotjaGi3g1v0020100
LjG1.1_chr3	PGSB	mRNA	2079311	2082348	.	+	.	ID=LotjaGi3g1v0020100.1;Parent=LotjaGi3g1v0020100
LjG1.1_chr3	PGSB	five_prime_UTR	2079311	2079316	.	+	.	ID=LotjaGi3g1v0020100.1.five_prime_UTR.1;Parent=LotjaGi3g1v0020100.1
LjG1.1_chr3	PGSB	exon	2079311	2079437	.	+	.	ID=LotjaGi3g1v0020100.1.exon.1;Parent=LotjaGi3g1v0020100.1
LjG1.1_chr3	PGSB	CDS	2079317	2079437	.	+	0	ID=LotjaGi3g1v0020100.1.CDS.1;Parent=LotjaGi3g1v0020100.1
LjG1.1_chr3	PGSB	exon	2080193	2080362	.	+	.	ID=LotjaGi3g1v0020100.1.exon.2;Parent=LotjaGi3g1v0020100.1
LjG1.1_chr3	PGSB	CDS	2080193	2080362	.	+	2	ID=LotjaGi3g1v0020100.1.CDS.2;Parent=LotjaGi3g1v0020100.1
LjG1.1_chr3	PGSB	exon	2080528	2080659	.	+	.	ID=LotjaGi3g1v0020100.1.exon.3;Parent=LotjaGi3g1v0020100.1
LjG1.1_chr3	PGSB	CDS	2080528	2080659	.	+	0	ID=LotjaGi3g1v0020100.1.CDS.3;Parent=LotjaGi3g1v0020100.1
LjG1.1_chr3	PGSB	exon	2081003	2081165	.	+	.	ID=LotjaGi3g1v0020100.1.exon.4;Parent=LotjaGi3g1v0020100.1
LjG1.1_chr3	PGSB	CDS	2081003	2081165	.	+	0	ID=LotjaGi3g1v0020100.1.CDS.4;Parent=LotjaGi3g1v0020100.1
LjG1.1_chr3	PGSB	exon	2081242	2081434	.	+	.	ID=LotjaGi3g1v0020100.1.exon.5;Parent=LotjaGi3g1v0020100.1
LjG1.1_chr3	PGSB	CDS	2081242	2081434	.	+	2	ID=LotjaGi3g1v0020100.1.CDS.5;Parent=LotjaGi3g1v0020100.1
LjG1.1_chr3	PGSB	CDS	2082191	2082332	.	+	1	ID=LotjaGi3g1v0020100.1.CDS.6;Parent=LotjaGi3g1v0020100.1
LjG1.1_chr3	PGSB	exon	2082191	2082348	.	+	.	ID=LotjaGi3g1v0020100.1.exon.6;Parent=LotjaGi3g1v0020100.1
LjG1.1_chr3	PGSB	three_prime_UTR	2082333	2082348	.	+	.	ID=LotjaGi3g1v0020100.1.three_prime_UTR.2;Parent=LotjaGi3g1v0020100.1
LjG1.1_chr3	PGSB	mRNA	2079311	2082352	.	+	.	ID=LotjaGi3g1v0020100.2;Parent=LotjaGi3g1v0020100
LjG1.1_chr3	PGSB	five_prime_UTR	2079311	2079316	.	+	.	ID=LotjaGi3g1v0020100.2.five_prime_UTR.1;Parent=LotjaGi3g1v0020100.2
LjG1.1_chr3	PGSB	exon	2079311	2079437	.	+	.	ID=LotjaGi3g1v0020100.2.exon.1;Parent=LotjaGi3g1v0020100.2
LjG1.1_chr3	PGSB	CDS	2079317	2079437	.	+	0	ID=LotjaGi3g1v0020100.2.CDS.1;Parent=LotjaGi3g1v0020100.2
LjG1.1_chr3	PGSB	exon	2080193	2080362	.	+	.	ID=LotjaGi3g1v0020100.2.exon.2;Parent=LotjaGi3g1v0020100.2
LjG1.1_chr3	PGSB	CDS	2080193	2080362	.	+	2	ID=LotjaGi3g1v0020100.2.CDS.2;Parent=LotjaGi3g1v0020100.2
LjG1.1_chr3	PGSB	exon	2080471	2080659	.	+	.	ID=LotjaGi3g1v0020100.2.exon.3;Parent=LotjaGi3g1v0020100.2
LjG1.1_chr3	PGSB	CDS	2080471	2080659	.	+	0	ID=LotjaGi3g1v0020100.2.CDS.3;Parent=LotjaGi3g1v0020100.2
LjG1.1_chr3	PGSB	exon	2081003	2081165	.	+	.	ID=LotjaGi3g1v0020100.2.exon.4;Parent=LotjaGi3g1v0020100.2
LjG1.1_chr3	PGSB	CDS	2081003	2081165	.	+	0	ID=LotjaGi3g1v0020100.2.CDS.4;Parent=LotjaGi3g1v0020100.2
LjG1.1_chr3	PGSB	exon	2081242	2081434	.	+	.	ID=LotjaGi3g1v0020100.2.exon.5;Parent=LotjaGi3g1v0020100.2
LjG1.1_chr3	PGSB	CDS	2081242	2081434	.	+	2	ID=LotjaGi3g1v0020100.2.CDS.5;Parent=LotjaGi3g1v0020100.2
LjG1.1_chr3	PGSB	CDS	2082191	2082332	.	+	1	ID=LotjaGi3g1v0020100.2.CDS.6;Parent=LotjaGi3g1v0020100.2
LjG1.1_chr3	PGSB	exon	2082191	2082352	.	+	.	ID=LotjaGi3g1v0020100.2.exon.6;Parent=LotjaGi3g1v0020100.2
LjG1.1_chr3	PGSB	three_prime_UTR	2082333	2082352	.	+	.	ID=LotjaGi3g1v0020100.2.three_prime_UTR.2;Parent=LotjaGi3g1v0020100.2
LjG1.1_chr3	PGSB	mRNA	2080174	2082352	.	+	.	ID=LotjaGi3g1v0020100.3;Parent=LotjaGi3g1v0020100
LjG1.1_chr3	PGSB	exon	2080174	2080362	.	+	.	ID=LotjaGi3g1v0020100.3.exon.1;Parent=LotjaGi3g1v0020100.3
LjG1.1_chr3	PGSB	CDS	2080174	2080362	.	+	0	ID=LotjaGi3g1v0020100.3.CDS.1;Parent=LotjaGi3g1v0020100.3
LjG1.1_chr3	PGSB	exon	2080471	2080659	.	+	.	ID=LotjaGi3g1v0020100.3.exon.2;Parent=LotjaGi3g1v0020100.3
LjG1.1_chr3	PGSB	CDS	2080471	2080659	.	+	0	ID=LotjaGi3g1v0020100.3.CDS.2;Parent=LotjaGi3g1v0020100.3
LjG1.1_chr3	PGSB	exon	2081003	2081165	.	+	.	ID=LotjaGi3g1v0020100.3.exon.3;Parent=LotjaGi3g1v0020100.3
LjG1.1_chr3	PGSB	CDS	2081003	2081165	.	+	0	ID=LotjaGi3g1v0020100.3.CDS.3;Parent=LotjaGi3g1v0020100.3
LjG1.1_chr3	PGSB	exon	2081242	2081434	.	+	.	ID=LotjaGi3g1v0020100.3.exon.4;Parent=LotjaGi3g1v0020100.3
LjG1.1_chr3	PGSB	CDS	2081242	2081434	.	+	2	ID=LotjaGi3g1v0020100.3.CDS.4;Parent=LotjaGi3g1v0020100.3
LjG1.1_chr3	PGSB	CDS	2082191	2082332	.	+	1	ID=LotjaGi3g1v0020100.3.CDS.5;Parent=LotjaGi3g1v0020100.3
LjG1.1_chr3	PGSB	exon	2082191	2082352	.	+	.	ID=LotjaGi3g1v0020100.3.exon.5;Parent=LotjaGi3g1v0020100.3
###
LjG1.1_chr3	PGSB	gene	2084408	2087327	.	+	.	ID=LotjaGi3g1v0020200
LjG1.1_chr3	PGSB	mRNA	2084408	2087327	.	+	.	ID=LotjaGi3g1v0020200.1;Parent=LotjaGi3g1v0020200
LjG1.1_chr3	PGSB	five_prime_UTR	2084408	2084451	.	+	.	ID=LotjaGi3g1v0020200.1.five_prime_UTR.1;Parent=LotjaGi3g1v0020200.1
LjG1.1_chr3	PGSB	exon	2084408	2084986	.	+	.	ID=LotjaGi3g1v0020200.1.exon.1;Parent=LotjaGi3g1v0020200.1
LjG1.1_chr3	PGSB	CDS	2084452	2084986	.	+	0	ID=LotjaGi3g1v0020200.1.CDS.1;Parent=LotjaGi3g1v0020200.1
LjG1.1_chr3	PGSB	exon	2085451	2085866	.	+	.	ID=LotjaGi3g1v0020200.1.exon.2;Parent=LotjaGi3g1v0020200.1
LjG1.1_chr3	PGSB	CDS	2085451	2085866	.	+	2	ID=LotjaGi3g1v0020200.1.CDS.2;Parent=LotjaGi3g1v0020200.1
LjG1.1_chr3	PGSB	CDS	2086161	2087225	.	+	0	ID=LotjaGi3g1v0020200.1.CDS.3;Parent=LotjaGi3g1v0020200.1
LjG1.1_chr3	PGSB	exon	2086161	2087327	.	+	.	ID=LotjaGi3g1v0020200.1.exon.3;Parent=LotjaGi3g1v0020200.1
LjG1.1_chr3	PGSB	three_prime_UTR	2087226	2087327	.	+	.	ID=LotjaGi3g1v0020200.1.three_prime_UTR.2;Parent=LotjaGi3g1v0020200.1
###
LjG1.1_chr3	PGSB	gene	2087722	2088591	.	-	.	ID=LotjaGi3g1v0020300
LjG1.1_chr3	PGSB	mRNA	2087722	2088591	.	-	.	ID=LotjaGi3g1v0020300.1;Parent=LotjaGi3g1v0020300
LjG1.1_chr3	PGSB	three_prime_UTR	2087722	2087852	.	-	.	ID=LotjaGi3g1v0020300.1.three_prime_UTR.1;Parent=LotjaGi3g1v0020300.1
LjG1.1_chr3	PGSB	exon	2087722	2088265	.	-	.	ID=LotjaGi3g1v0020300.1.exon.1;Parent=LotjaGi3g1v0020300.1
LjG1.1_chr3	PGSB	CDS	2087853	2088265	.	-	2	ID=LotjaGi3g1v0020300.1.CDS.1;Parent=LotjaGi3g1v0020300.1
LjG1.1_chr3	PGSB	CDS	2088364	2088550	.	-	0	ID=LotjaGi3g1v0020300.1.CDS.2;Parent=LotjaGi3g1v0020300.1
LjG1.1_chr3	PGSB	exon	2088364	2088591	.	-	.	ID=LotjaGi3g1v0020300.1.exon.2;Parent=LotjaGi3g1v0020300.1
LjG1.1_chr3	PGSB	five_prime_UTR	2088551	2088591	.	-	.	ID=LotjaGi3g1v0020300.1.five_prime_UTR.2;Parent=LotjaGi3g1v0020300.1
###
LjG1.1_chr3	PGSB	gene	2089615	2095730	.	-	.	ID=LotjaGi3g1v0020400
LjG1.1_chr3	PGSB	mRNA	2089615	2095730	.	-	.	ID=LotjaGi3g1v0020400.1;Parent=LotjaGi3g1v0020400
LjG1.1_chr3	PGSB	three_prime_UTR	2089615	2090010	.	-	.	ID=LotjaGi3g1v0020400.1.three_prime_UTR.1;Parent=LotjaGi3g1v0020400.1
LjG1.1_chr3	PGSB	exon	2089615	2090196	.	-	.	ID=LotjaGi3g1v0020400.1.exon.1;Parent=LotjaGi3g1v0020400.1
LjG1.1_chr3	PGSB	CDS	2090011	2090196	.	-	0	ID=LotjaGi3g1v0020400.1.CDS.1;Parent=LotjaGi3g1v0020400.1
LjG1.1_chr3	PGSB	exon	2090301	2090357	.	-	.	ID=LotjaGi3g1v0020400.1.exon.2;Parent=LotjaGi3g1v0020400.1
LjG1.1_chr3	PGSB	CDS	2090301	2090357	.	-	0	ID=LotjaGi3g1v0020400.1.CDS.2;Parent=LotjaGi3g1v0020400.1
LjG1.1_chr3	PGSB	exon	2090609	2090731	.	-	.	ID=LotjaGi3g1v0020400.1.exon.3;Parent=LotjaGi3g1v0020400.1
LjG1.1_chr3	PGSB	CDS	2090609	2090731	.	-	0	ID=LotjaGi3g1v0020400.1.CDS.3;Parent=LotjaGi3g1v0020400.1
LjG1.1_chr3	PGSB	exon	2091149	2091227	.	-	.	ID=LotjaGi3g1v0020400.1.exon.4;Parent=LotjaGi3g1v0020400.1
LjG1.1_chr3	PGSB	CDS	2091149	2091227	.	-	1	ID=LotjaGi3g1v0020400.1.CDS.4;Parent=LotjaGi3g1v0020400.1
LjG1.1_chr3	PGSB	exon	2091473	2091558	.	-	.	ID=LotjaGi3g1v0020400.1.exon.5;Parent=LotjaGi3g1v0020400.1
LjG1.1_chr3	PGSB	CDS	2091473	2091558	.	-	0	ID=LotjaGi3g1v0020400.1.CDS.5;Parent=LotjaGi3g1v0020400.1
LjG1.1_chr3	PGSB	exon	2092073	2092231	.	-	.	ID=LotjaGi3g1v0020400.1.exon.6;Parent=LotjaGi3g1v0020400.1
LjG1.1_chr3	PGSB	CDS	2092073	2092231	.	-	0	ID=LotjaGi3g1v0020400.1.CDS.6;Parent=LotjaGi3g1v0020400.1
LjG1.1_chr3	PGSB	exon	2092614	2092754	.	-	.	ID=LotjaGi3g1v0020400.1.exon.7;Parent=LotjaGi3g1v0020400.1
LjG1.1_chr3	PGSB	CDS	2092614	2092754	.	-	0	ID=LotjaGi3g1v0020400.1.CDS.7;Parent=LotjaGi3g1v0020400.1
LjG1.1_chr3	PGSB	exon	2092918	2093082	.	-	.	ID=LotjaGi3g1v0020400.1.exon.8;Parent=LotjaGi3g1v0020400.1
LjG1.1_chr3	PGSB	CDS	2092918	2093082	.	-	0	ID=LotjaGi3g1v0020400.1.CDS.8;Parent=LotjaGi3g1v0020400.1
LjG1.1_chr3	PGSB	exon	2093179	2093280	.	-	.	ID=LotjaGi3g1v0020400.1.exon.9;Parent=LotjaGi3g1v0020400.1
LjG1.1_chr3	PGSB	CDS	2093179	2093280	.	-	0	ID=LotjaGi3g1v0020400.1.CDS.9;Parent=LotjaGi3g1v0020400.1
LjG1.1_chr3	PGSB	exon	2093536	2093708	.	-	.	ID=LotjaGi3g1v0020400.1.exon.10;Parent=LotjaGi3g1v0020400.1
LjG1.1_chr3	PGSB	CDS	2093536	2093708	.	-	2	ID=LotjaGi3g1v0020400.1.CDS.10;Parent=LotjaGi3g1v0020400.1
LjG1.1_chr3	PGSB	CDS	2093974	2095360	.	-	0	ID=LotjaGi3g1v0020400.1.CDS.11;Parent=LotjaGi3g1v0020400.1
LjG1.1_chr3	PGSB	exon	2093974	2095730	.	-	.	ID=LotjaGi3g1v0020400.1.exon.11;Parent=LotjaGi3g1v0020400.1
LjG1.1_chr3	PGSB	five_prime_UTR	2095361	2095730	.	-	.	ID=LotjaGi3g1v0020400.1.five_prime_UTR.2;Parent=LotjaGi3g1v0020400.1
###
LjG1.1_chr3	PGSB	gene	2096529	2099993	.	-	.	ID=LotjaGi3g1v0020500
LjG1.1_chr3	PGSB	mRNA	2096529	2099993	.	-	.	ID=LotjaGi3g1v0020500.1;Parent=LotjaGi3g1v0020500
LjG1.1_chr3	PGSB	three_prime_UTR	2096529	2096879	.	-	.	ID=LotjaGi3g1v0020500.1.three_prime_UTR.1;Parent=LotjaGi3g1v0020500.1
LjG1.1_chr3	PGSB	exon	2096529	2097185	.	-	.	ID=LotjaGi3g1v0020500.1.exon.1;Parent=LotjaGi3g1v0020500.1
LjG1.1_chr3	PGSB	CDS	2096880	2097185	.	-	0	ID=LotjaGi3g1v0020500.1.CDS.1;Parent=LotjaGi3g1v0020500.1
LjG1.1_chr3	PGSB	exon	2097479	2097590	.	-	.	ID=LotjaGi3g1v0020500.1.exon.2;Parent=LotjaGi3g1v0020500.1
LjG1.1_chr3	PGSB	CDS	2097479	2097590	.	-	1	ID=LotjaGi3g1v0020500.1.CDS.2;Parent=LotjaGi3g1v0020500.1
LjG1.1_chr3	PGSB	CDS	2098250	2098827	.	-	0	ID=LotjaGi3g1v0020500.1.CDS.3;Parent=LotjaGi3g1v0020500.1
LjG1.1_chr3	PGSB	exon	2098250	2098861	.	-	.	ID=LotjaGi3g1v0020500.1.exon.3;Parent=LotjaGi3g1v0020500.1
LjG1.1_chr3	PGSB	five_prime_UTR	2098828	2098861	.	-	.	ID=LotjaGi3g1v0020500.1.five_prime_UTR.2;Parent=LotjaGi3g1v0020500.1
LjG1.1_chr3	PGSB	exon	2099627	2099993	.	-	.	ID=LotjaGi3g1v0020500.1.exon.4;Parent=LotjaGi3g1v0020500.1
LjG1.1_chr3	PGSB	five_prime_UTR	2099627	2099993	.	-	.	ID=LotjaGi3g1v0020500.1.five_prime_UTR.3;Parent=LotjaGi3g1v0020500.1
LjG1.1_chr3	PGSB	mRNA	2096648	2099543	.	-	.	ID=LotjaGi3g1v0020500.2;Parent=LotjaGi3g1v0020500
LjG1.1_chr3	PGSB	three_prime_UTR	2096648	2096879	.	-	.	ID=LotjaGi3g1v0020500.2.three_prime_UTR.1;Parent=LotjaGi3g1v0020500.2
LjG1.1_chr3	PGSB	exon	2096648	2097185	.	-	.	ID=LotjaGi3g1v0020500.2.exon.1;Parent=LotjaGi3g1v0020500.2
LjG1.1_chr3	PGSB	CDS	2096880	2097185	.	-	0	ID=LotjaGi3g1v0020500.2.CDS.1;Parent=LotjaGi3g1v0020500.2
LjG1.1_chr3	PGSB	exon	2097479	2097590	.	-	.	ID=LotjaGi3g1v0020500.2.exon.2;Parent=LotjaGi3g1v0020500.2
LjG1.1_chr3	PGSB	CDS	2097479	2097590	.	-	1	ID=LotjaGi3g1v0020500.2.CDS.2;Parent=LotjaGi3g1v0020500.2
LjG1.1_chr3	PGSB	CDS	2098250	2098827	.	-	0	ID=LotjaGi3g1v0020500.2.CDS.3;Parent=LotjaGi3g1v0020500.2
LjG1.1_chr3	PGSB	exon	2098250	2098861	.	-	.	ID=LotjaGi3g1v0020500.2.exon.3;Parent=LotjaGi3g1v0020500.2
LjG1.1_chr3	PGSB	five_prime_UTR	2098828	2098861	.	-	.	ID=LotjaGi3g1v0020500.2.five_prime_UTR.2;Parent=LotjaGi3g1v0020500.2
LjG1.1_chr3	PGSB	exon	2099263	2099543	.	-	.	ID=LotjaGi3g1v0020500.2.exon.4;Parent=LotjaGi3g1v0020500.2
LjG1.1_chr3	PGSB	five_prime_UTR	2099263	2099543	.	-	.	ID=LotjaGi3g1v0020500.2.five_prime_UTR.3;Parent=LotjaGi3g1v0020500.2
LjG1.1_chr3	PGSB	mRNA	2096880	2098827	.	-	.	ID=LotjaGi3g1v0020500.3;Parent=LotjaGi3g1v0020500
LjG1.1_chr3	PGSB	exon	2096880	2097185	.	-	.	ID=LotjaGi3g1v0020500.3.exon.1;Parent=LotjaGi3g1v0020500.3
LjG1.1_chr3	PGSB	CDS	2096880	2097185	.	-	0	ID=LotjaGi3g1v0020500.3.CDS.1;Parent=LotjaGi3g1v0020500.3
LjG1.1_chr3	PGSB	exon	2097479	2097590	.	-	.	ID=LotjaGi3g1v0020500.3.exon.2;Parent=LotjaGi3g1v0020500.3
LjG1.1_chr3	PGSB	CDS	2097479	2097590	.	-	1	ID=LotjaGi3g1v0020500.3.CDS.2;Parent=LotjaGi3g1v0020500.3
LjG1.1_chr3	PGSB	exon	2098250	2098827	.	-	.	ID=LotjaGi3g1v0020500.3.exon.3;Parent=LotjaGi3g1v0020500.3
LjG1.1_chr3	PGSB	CDS	2098250	2098827	.	-	0	ID=LotjaGi3g1v0020500.3.CDS.3;Parent=LotjaGi3g1v0020500.3
###
LjG1.1_chr3	PGSB	gene	2111511	2119188	.	+	.	ID=LotjaGi3g1v0020600
LjG1.1_chr3	PGSB	mRNA	2111511	2119188	.	+	.	ID=LotjaGi3g1v0020600.1;Parent=LotjaGi3g1v0020600
LjG1.1_chr3	PGSB	five_prime_UTR	2111511	2112379	.	+	.	ID=LotjaGi3g1v0020600.1.five_prime_UTR.1;Parent=LotjaGi3g1v0020600.1
LjG1.1_chr3	PGSB	exon	2111511	2112579	.	+	.	ID=LotjaGi3g1v0020600.1.exon.1;Parent=LotjaGi3g1v0020600.1
LjG1.1_chr3	PGSB	CDS	2112380	2112579	.	+	0	ID=LotjaGi3g1v0020600.1.CDS.1;Parent=LotjaGi3g1v0020600.1
LjG1.1_chr3	PGSB	exon	2112755	2112914	.	+	.	ID=LotjaGi3g1v0020600.1.exon.2;Parent=LotjaGi3g1v0020600.1
LjG1.1_chr3	PGSB	CDS	2112755	2112914	.	+	1	ID=LotjaGi3g1v0020600.1.CDS.2;Parent=LotjaGi3g1v0020600.1
LjG1.1_chr3	PGSB	exon	2113140	2113240	.	+	.	ID=LotjaGi3g1v0020600.1.exon.3;Parent=LotjaGi3g1v0020600.1
LjG1.1_chr3	PGSB	CDS	2113140	2113240	.	+	0	ID=LotjaGi3g1v0020600.1.CDS.3;Parent=LotjaGi3g1v0020600.1
LjG1.1_chr3	PGSB	exon	2113343	2113433	.	+	.	ID=LotjaGi3g1v0020600.1.exon.4;Parent=LotjaGi3g1v0020600.1
LjG1.1_chr3	PGSB	CDS	2113343	2113433	.	+	1	ID=LotjaGi3g1v0020600.1.CDS.4;Parent=LotjaGi3g1v0020600.1
LjG1.1_chr3	PGSB	exon	2113681	2113776	.	+	.	ID=LotjaGi3g1v0020600.1.exon.5;Parent=LotjaGi3g1v0020600.1
LjG1.1_chr3	PGSB	CDS	2113681	2113776	.	+	0	ID=LotjaGi3g1v0020600.1.CDS.5;Parent=LotjaGi3g1v0020600.1
LjG1.1_chr3	PGSB	exon	2113859	2113972	.	+	.	ID=LotjaGi3g1v0020600.1.exon.6;Parent=LotjaGi3g1v0020600.1
LjG1.1_chr3	PGSB	CDS	2113859	2113972	.	+	0	ID=LotjaGi3g1v0020600.1.CDS.6;Parent=LotjaGi3g1v0020600.1
LjG1.1_chr3	PGSB	exon	2114105	2114188	.	+	.	ID=LotjaGi3g1v0020600.1.exon.7;Parent=LotjaGi3g1v0020600.1
LjG1.1_chr3	PGSB	CDS	2114105	2114188	.	+	0	ID=LotjaGi3g1v0020600.1.CDS.7;Parent=LotjaGi3g1v0020600.1
LjG1.1_chr3	PGSB	exon	2114375	2114530	.	+	.	ID=LotjaGi3g1v0020600.1.exon.8;Parent=LotjaGi3g1v0020600.1
LjG1.1_chr3	PGSB	CDS	2114375	2114530	.	+	0	ID=LotjaGi3g1v0020600.1.CDS.8;Parent=LotjaGi3g1v0020600.1
LjG1.1_chr3	PGSB	exon	2114610	2114684	.	+	.	ID=LotjaGi3g1v0020600.1.exon.9;Parent=LotjaGi3g1v0020600.1
LjG1.1_chr3	PGSB	CDS	2114610	2114684	.	+	0	ID=LotjaGi3g1v0020600.1.CDS.9;Parent=LotjaGi3g1v0020600.1
LjG1.1_chr3	PGSB	exon	2114852	2114958	.	+	.	ID=LotjaGi3g1v0020600.1.exon.10;Parent=LotjaGi3g1v0020600.1
LjG1.1_chr3	PGSB	CDS	2114852	2114958	.	+	0	ID=LotjaGi3g1v0020600.1.CDS.10;Parent=LotjaGi3g1v0020600.1
LjG1.1_chr3	PGSB	exon	2115132	2115324	.	+	.	ID=LotjaGi3g1v0020600.1.exon.11;Parent=LotjaGi3g1v0020600.1
LjG1.1_chr3	PGSB	CDS	2115132	2115324	.	+	1	ID=LotjaGi3g1v0020600.1.CDS.11;Parent=LotjaGi3g1v0020600.1
LjG1.1_chr3	PGSB	exon	2115828	2116013	.	+	.	ID=LotjaGi3g1v0020600.1.exon.12;Parent=LotjaGi3g1v0020600.1
LjG1.1_chr3	PGSB	CDS	2115828	2116013	.	+	0	ID=LotjaGi3g1v0020600.1.CDS.12;Parent=LotjaGi3g1v0020600.1
LjG1.1_chr3	PGSB	exon	2116105	2116185	.	+	.	ID=LotjaGi3g1v0020600.1.exon.13;Parent=LotjaGi3g1v0020600.1
LjG1.1_chr3	PGSB	CDS	2116105	2116185	.	+	0	ID=LotjaGi3g1v0020600.1.CDS.13;Parent=LotjaGi3g1v0020600.1
LjG1.1_chr3	PGSB	exon	2116739	2116873	.	+	.	ID=LotjaGi3g1v0020600.1.exon.14;Parent=LotjaGi3g1v0020600.1
LjG1.1_chr3	PGSB	CDS	2116739	2116873	.	+	0	ID=LotjaGi3g1v0020600.1.CDS.14;Parent=LotjaGi3g1v0020600.1
LjG1.1_chr3	PGSB	exon	2116972	2117297	.	+	.	ID=LotjaGi3g1v0020600.1.exon.15;Parent=LotjaGi3g1v0020600.1
LjG1.1_chr3	PGSB	CDS	2116972	2117297	.	+	0	ID=LotjaGi3g1v0020600.1.CDS.15;Parent=LotjaGi3g1v0020600.1
LjG1.1_chr3	PGSB	exon	2117921	2118026	.	+	.	ID=LotjaGi3g1v0020600.1.exon.16;Parent=LotjaGi3g1v0020600.1
LjG1.1_chr3	PGSB	CDS	2117921	2118026	.	+	1	ID=LotjaGi3g1v0020600.1.CDS.16;Parent=LotjaGi3g1v0020600.1
LjG1.1_chr3	PGSB	exon	2118356	2118505	.	+	.	ID=LotjaGi3g1v0020600.1.exon.17;Parent=LotjaGi3g1v0020600.1
LjG1.1_chr3	PGSB	CDS	2118356	2118505	.	+	0	ID=LotjaGi3g1v0020600.1.CDS.17;Parent=LotjaGi3g1v0020600.1
LjG1.1_chr3	PGSB	CDS	2118710	2118856	.	+	0	ID=LotjaGi3g1v0020600.1.CDS.18;Parent=LotjaGi3g1v0020600.1
LjG1.1_chr3	PGSB	exon	2118710	2119188	.	+	.	ID=LotjaGi3g1v0020600.1.exon.18;Parent=LotjaGi3g1v0020600.1
LjG1.1_chr3	PGSB	three_prime_UTR	2118857	2119188	.	+	.	ID=LotjaGi3g1v0020600.1.three_prime_UTR.2;Parent=LotjaGi3g1v0020600.1
LjG1.1_chr3	PGSB	mRNA	2112819	2118856	.	+	.	ID=LotjaGi3g1v0020600.2;Parent=LotjaGi3g1v0020600
LjG1.1_chr3	PGSB	exon	2112819	2112914	.	+	.	ID=LotjaGi3g1v0020600.2.exon.1;Parent=LotjaGi3g1v0020600.2
LjG1.1_chr3	PGSB	CDS	2112819	2112914	.	+	0	ID=LotjaGi3g1v0020600.2.CDS.1;Parent=LotjaGi3g1v0020600.2
LjG1.1_chr3	PGSB	exon	2113140	2113240	.	+	.	ID=LotjaGi3g1v0020600.2.exon.2;Parent=LotjaGi3g1v0020600.2
LjG1.1_chr3	PGSB	CDS	2113140	2113240	.	+	0	ID=LotjaGi3g1v0020600.2.CDS.2;Parent=LotjaGi3g1v0020600.2
LjG1.1_chr3	PGSB	exon	2113343	2113433	.	+	.	ID=LotjaGi3g1v0020600.2.exon.3;Parent=LotjaGi3g1v0020600.2
LjG1.1_chr3	PGSB	CDS	2113343	2113433	.	+	1	ID=LotjaGi3g1v0020600.2.CDS.3;Parent=LotjaGi3g1v0020600.2
LjG1.1_chr3	PGSB	exon	2113681	2113776	.	+	.	ID=LotjaGi3g1v0020600.2.exon.4;Parent=LotjaGi3g1v0020600.2
LjG1.1_chr3	PGSB	CDS	2113681	2113776	.	+	0	ID=LotjaGi3g1v0020600.2.CDS.4;Parent=LotjaGi3g1v0020600.2
LjG1.1_chr3	PGSB	exon	2113859	2113972	.	+	.	ID=LotjaGi3g1v0020600.2.exon.5;Parent=LotjaGi3g1v0020600.2
LjG1.1_chr3	PGSB	CDS	2113859	2113972	.	+	0	ID=LotjaGi3g1v0020600.2.CDS.5;Parent=LotjaGi3g1v0020600.2
LjG1.1_chr3	PGSB	exon	2114105	2114188	.	+	.	ID=LotjaGi3g1v0020600.2.exon.6;Parent=LotjaGi3g1v0020600.2
LjG1.1_chr3	PGSB	CDS	2114105	2114188	.	+	0	ID=LotjaGi3g1v0020600.2.CDS.6;Parent=LotjaGi3g1v0020600.2
LjG1.1_chr3	PGSB	exon	2114375	2114530	.	+	.	ID=LotjaGi3g1v0020600.2.exon.7;Parent=LotjaGi3g1v0020600.2
LjG1.1_chr3	PGSB	CDS	2114375	2114530	.	+	0	ID=LotjaGi3g1v0020600.2.CDS.7;Parent=LotjaGi3g1v0020600.2
LjG1.1_chr3	PGSB	exon	2114610	2114684	.	+	.	ID=LotjaGi3g1v0020600.2.exon.8;Parent=LotjaGi3g1v0020600.2
LjG1.1_chr3	PGSB	CDS	2114610	2114684	.	+	0	ID=LotjaGi3g1v0020600.2.CDS.8;Parent=LotjaGi3g1v0020600.2
LjG1.1_chr3	PGSB	exon	2114852	2114958	.	+	.	ID=LotjaGi3g1v0020600.2.exon.9;Parent=LotjaGi3g1v0020600.2
LjG1.1_chr3	PGSB	CDS	2114852	2114958	.	+	0	ID=LotjaGi3g1v0020600.2.CDS.9;Parent=LotjaGi3g1v0020600.2
LjG1.1_chr3	PGSB	exon	2115132	2115324	.	+	.	ID=LotjaGi3g1v0020600.2.exon.10;Parent=LotjaGi3g1v0020600.2
LjG1.1_chr3	PGSB	CDS	2115132	2115324	.	+	1	ID=LotjaGi3g1v0020600.2.CDS.10;Parent=LotjaGi3g1v0020600.2
LjG1.1_chr3	PGSB	exon	2115828	2116013	.	+	.	ID=LotjaGi3g1v0020600.2.exon.11;Parent=LotjaGi3g1v0020600.2
LjG1.1_chr3	PGSB	CDS	2115828	2116013	.	+	0	ID=LotjaGi3g1v0020600.2.CDS.11;Parent=LotjaGi3g1v0020600.2
LjG1.1_chr3	PGSB	exon	2116105	2116185	.	+	.	ID=LotjaGi3g1v0020600.2.exon.12;Parent=LotjaGi3g1v0020600.2
LjG1.1_chr3	PGSB	CDS	2116105	2116185	.	+	0	ID=LotjaGi3g1v0020600.2.CDS.12;Parent=LotjaGi3g1v0020600.2
LjG1.1_chr3	PGSB	exon	2116739	2116873	.	+	.	ID=LotjaGi3g1v0020600.2.exon.13;Parent=LotjaGi3g1v0020600.2
LjG1.1_chr3	PGSB	CDS	2116739	2116873	.	+	0	ID=LotjaGi3g1v0020600.2.CDS.13;Parent=LotjaGi3g1v0020600.2
LjG1.1_chr3	PGSB	CDS	2116959	2117000	.	+	0	ID=LotjaGi3g1v0020600.2.CDS.14;Parent=LotjaGi3g1v0020600.2
LjG1.1_chr3	PGSB	exon	2116959	2117297	.	+	.	ID=LotjaGi3g1v0020600.2.exon.14;Parent=LotjaGi3g1v0020600.2
LjG1.1_chr3	PGSB	exon	2117921	2118026	.	+	.	ID=LotjaGi3g1v0020600.2.exon.15;Parent=LotjaGi3g1v0020600.2
LjG1.1_chr3	PGSB	exon	2118356	2118505	.	+	.	ID=LotjaGi3g1v0020600.2.exon.16;Parent=LotjaGi3g1v0020600.2
LjG1.1_chr3	PGSB	exon	2118710	2118856	.	+	.	ID=LotjaGi3g1v0020600.2.exon.17;Parent=LotjaGi3g1v0020600.2
###
LjG1.1_chr3	PGSB	gene	2121502	2127686	.	+	.	ID=LotjaGi3g1v0020700
LjG1.1_chr3	PGSB	mRNA	2123556	2127148	.	+	.	ID=LotjaGi3g1v0020700.1;Parent=LotjaGi3g1v0020700
LjG1.1_chr3	PGSB	five_prime_UTR	2123556	2124126	.	+	.	ID=LotjaGi3g1v0020700.1.five_prime_UTR.1;Parent=LotjaGi3g1v0020700.1
LjG1.1_chr3	PGSB	exon	2123556	2125244	.	+	.	ID=LotjaGi3g1v0020700.1.exon.1;Parent=LotjaGi3g1v0020700.1
LjG1.1_chr3	PGSB	CDS	2124127	2124711	.	+	0	ID=LotjaGi3g1v0020700.1.CDS.1;Parent=LotjaGi3g1v0020700.1
LjG1.1_chr3	PGSB	three_prime_UTR	2124712	2125244	.	+	.	ID=LotjaGi3g1v0020700.1.three_prime_UTR.2;Parent=LotjaGi3g1v0020700.1
LjG1.1_chr3	PGSB	exon	2125447	2125795	.	+	.	ID=LotjaGi3g1v0020700.1.exon.2;Parent=LotjaGi3g1v0020700.1
LjG1.1_chr3	PGSB	three_prime_UTR	2125447	2125795	.	+	.	ID=LotjaGi3g1v0020700.1.three_prime_UTR.3;Parent=LotjaGi3g1v0020700.1
LjG1.1_chr3	PGSB	exon	2126623	2127148	.	+	.	ID=LotjaGi3g1v0020700.1.exon.3;Parent=LotjaGi3g1v0020700.1
LjG1.1_chr3	PGSB	three_prime_UTR	2126623	2127148	.	+	.	ID=LotjaGi3g1v0020700.1.three_prime_UTR.4;Parent=LotjaGi3g1v0020700.1
###
LjG1.1_chr3	PGSB	gene	2144270	2146293	.	-	.	ID=LotjaGi3g1v0020800
LjG1.1_chr3	PGSB	mRNA	2144270	2146293	.	-	.	ID=LotjaGi3g1v0020800.1;Parent=LotjaGi3g1v0020800
LjG1.1_chr3	PGSB	exon	2144270	2144801	.	-	.	ID=LotjaGi3g1v0020800.1.exon.1;Parent=LotjaGi3g1v0020800.1
LjG1.1_chr3	PGSB	three_prime_UTR	2144270	2144801	.	-	.	ID=LotjaGi3g1v0020800.1.three_prime_UTR.1;Parent=LotjaGi3g1v0020800.1
LjG1.1_chr3	PGSB	three_prime_UTR	2144991	2145280	.	-	.	ID=LotjaGi3g1v0020800.1.three_prime_UTR.2;Parent=LotjaGi3g1v0020800.1
LjG1.1_chr3	PGSB	exon	2144991	2146293	.	-	.	ID=LotjaGi3g1v0020800.1.exon.2;Parent=LotjaGi3g1v0020800.1
LjG1.1_chr3	PGSB	CDS	2145281	2145865	.	-	0	ID=LotjaGi3g1v0020800.1.CDS.1;Parent=LotjaGi3g1v0020800.1
LjG1.1_chr3	PGSB	five_prime_UTR	2145866	2146293	.	-	.	ID=LotjaGi3g1v0020800.1.five_prime_UTR.3;Parent=LotjaGi3g1v0020800.1
LjG1.1_chr3	PGSB	mRNA	2144344	2146290	.	-	.	ID=LotjaGi3g1v0020800.2;Parent=LotjaGi3g1v0020800
LjG1.1_chr3	PGSB	three_prime_UTR	2144344	2145280	.	-	.	ID=LotjaGi3g1v0020800.2.three_prime_UTR.1;Parent=LotjaGi3g1v0020800.2
LjG1.1_chr3	PGSB	exon	2144344	2146290	.	-	.	ID=LotjaGi3g1v0020800.2.exon.1;Parent=LotjaGi3g1v0020800.2
LjG1.1_chr3	PGSB	CDS	2145281	2145865	.	-	0	ID=LotjaGi3g1v0020800.2.CDS.1;Parent=LotjaGi3g1v0020800.2
LjG1.1_chr3	PGSB	five_prime_UTR	2145866	2146290	.	-	.	ID=LotjaGi3g1v0020800.2.five_prime_UTR.2;Parent=LotjaGi3g1v0020800.2
###
LjG1.1_chr3	PGSB	gene	2152790	2153974	.	-	.	ID=LotjaGi3g1v0020900
LjG1.1_chr3	PGSB	mRNA	2152790	2153974	.	-	.	ID=LotjaGi3g1v0020900.1;Parent=LotjaGi3g1v0020900
LjG1.1_chr3	PGSB	three_prime_UTR	2152790	2153162	.	-	.	ID=LotjaGi3g1v0020900.1.three_prime_UTR.1;Parent=LotjaGi3g1v0020900.1
LjG1.1_chr3	PGSB	exon	2152790	2153974	.	-	.	ID=LotjaGi3g1v0020900.1.exon.1;Parent=LotjaGi3g1v0020900.1
LjG1.1_chr3	PGSB	CDS	2153163	2153768	.	-	0	ID=LotjaGi3g1v0020900.1.CDS.1;Parent=LotjaGi3g1v0020900.1
LjG1.1_chr3	PGSB	five_prime_UTR	2153769	2153974	.	-	.	ID=LotjaGi3g1v0020900.1.five_prime_UTR.2;Parent=LotjaGi3g1v0020900.1
###
LjG1.1_chr3	PGSB	gene	2168459	2184806	.	+	.	ID=LotjaGi3g1v0021000
LjG1.1_chr3	PGSB	mRNA	2168459	2184806	.	+	.	ID=LotjaGi3g1v0021000.1;Parent=LotjaGi3g1v0021000
LjG1.1_chr3	PGSB	exon	2168459	2170951	.	+	.	ID=LotjaGi3g1v0021000.1.exon.1;Parent=LotjaGi3g1v0021000.1
LjG1.1_chr3	PGSB	five_prime_UTR	2168459	2170951	.	+	.	ID=LotjaGi3g1v0021000.1.five_prime_UTR.1;Parent=LotjaGi3g1v0021000.1
LjG1.1_chr3	PGSB	five_prime_UTR	2171269	2171524	.	+	.	ID=LotjaGi3g1v0021000.1.five_prime_UTR.2;Parent=LotjaGi3g1v0021000.1
LjG1.1_chr3	PGSB	exon	2171269	2171880	.	+	.	ID=LotjaGi3g1v0021000.1.exon.2;Parent=LotjaGi3g1v0021000.1
LjG1.1_chr3	PGSB	CDS	2171525	2171880	.	+	0	ID=LotjaGi3g1v0021000.1.CDS.1;Parent=LotjaGi3g1v0021000.1
LjG1.1_chr3	PGSB	exon	2173699	2173908	.	+	.	ID=LotjaGi3g1v0021000.1.exon.3;Parent=LotjaGi3g1v0021000.1
LjG1.1_chr3	PGSB	CDS	2173699	2173908	.	+	1	ID=LotjaGi3g1v0021000.1.CDS.2;Parent=LotjaGi3g1v0021000.1
LjG1.1_chr3	PGSB	exon	2174001	2174085	.	+	.	ID=LotjaGi3g1v0021000.1.exon.4;Parent=LotjaGi3g1v0021000.1
LjG1.1_chr3	PGSB	CDS	2174001	2174085	.	+	1	ID=LotjaGi3g1v0021000.1.CDS.3;Parent=LotjaGi3g1v0021000.1
LjG1.1_chr3	PGSB	exon	2174226	2174385	.	+	.	ID=LotjaGi3g1v0021000.1.exon.5;Parent=LotjaGi3g1v0021000.1
LjG1.1_chr3	PGSB	CDS	2174226	2174385	.	+	0	ID=LotjaGi3g1v0021000.1.CDS.4;Parent=LotjaGi3g1v0021000.1
LjG1.1_chr3	PGSB	exon	2174534	2174610	.	+	.	ID=LotjaGi3g1v0021000.1.exon.6;Parent=LotjaGi3g1v0021000.1
LjG1.1_chr3	PGSB	CDS	2174534	2174610	.	+	2	ID=LotjaGi3g1v0021000.1.CDS.5;Parent=LotjaGi3g1v0021000.1
LjG1.1_chr3	PGSB	exon	2174711	2174764	.	+	.	ID=LotjaGi3g1v0021000.1.exon.7;Parent=LotjaGi3g1v0021000.1
LjG1.1_chr3	PGSB	CDS	2174711	2174764	.	+	0	ID=LotjaGi3g1v0021000.1.CDS.6;Parent=LotjaGi3g1v0021000.1
LjG1.1_chr3	PGSB	exon	2175669	2175759	.	+	.	ID=LotjaGi3g1v0021000.1.exon.8;Parent=LotjaGi3g1v0021000.1
LjG1.1_chr3	PGSB	CDS	2175669	2175759	.	+	0	ID=LotjaGi3g1v0021000.1.CDS.7;Parent=LotjaGi3g1v0021000.1
LjG1.1_chr3	PGSB	exon	2176297	2176598	.	+	.	ID=LotjaGi3g1v0021000.1.exon.9;Parent=LotjaGi3g1v0021000.1
LjG1.1_chr3	PGSB	CDS	2176297	2176598	.	+	2	ID=LotjaGi3g1v0021000.1.CDS.8;Parent=LotjaGi3g1v0021000.1
LjG1.1_chr3	PGSB	exon	2177566	2178164	.	+	.	ID=LotjaGi3g1v0021000.1.exon.10;Parent=LotjaGi3g1v0021000.1
LjG1.1_chr3	PGSB	CDS	2177566	2178164	.	+	0	ID=LotjaGi3g1v0021000.1.CDS.9;Parent=LotjaGi3g1v0021000.1
LjG1.1_chr3	PGSB	exon	2178676	2178836	.	+	.	ID=LotjaGi3g1v0021000.1.exon.11;Parent=LotjaGi3g1v0021000.1
LjG1.1_chr3	PGSB	CDS	2178676	2178836	.	+	1	ID=LotjaGi3g1v0021000.1.CDS.10;Parent=LotjaGi3g1v0021000.1
LjG1.1_chr3	PGSB	exon	2179064	2179170	.	+	.	ID=LotjaGi3g1v0021000.1.exon.12;Parent=LotjaGi3g1v0021000.1
LjG1.1_chr3	PGSB	CDS	2179064	2179170	.	+	2	ID=LotjaGi3g1v0021000.1.CDS.11;Parent=LotjaGi3g1v0021000.1
LjG1.1_chr3	PGSB	exon	2179264	2179417	.	+	.	ID=LotjaGi3g1v0021000.1.exon.13;Parent=LotjaGi3g1v0021000.1
LjG1.1_chr3	PGSB	CDS	2179264	2179417	.	+	0	ID=LotjaGi3g1v0021000.1.CDS.12;Parent=LotjaGi3g1v0021000.1
LjG1.1_chr3	PGSB	exon	2179706	2179858	.	+	.	ID=LotjaGi3g1v0021000.1.exon.14;Parent=LotjaGi3g1v0021000.1
LjG1.1_chr3	PGSB	CDS	2179706	2179858	.	+	2	ID=LotjaGi3g1v0021000.1.CDS.13;Parent=LotjaGi3g1v0021000.1
LjG1.1_chr3	PGSB	exon	2179986	2180158	.	+	.	ID=LotjaGi3g1v0021000.1.exon.15;Parent=LotjaGi3g1v0021000.1
LjG1.1_chr3	PGSB	CDS	2179986	2180158	.	+	2	ID=LotjaGi3g1v0021000.1.CDS.14;Parent=LotjaGi3g1v0021000.1
LjG1.1_chr3	PGSB	exon	2180244	2180576	.	+	.	ID=LotjaGi3g1v0021000.1.exon.16;Parent=LotjaGi3g1v0021000.1
LjG1.1_chr3	PGSB	CDS	2180244	2180576	.	+	0	ID=LotjaGi3g1v0021000.1.CDS.15;Parent=LotjaGi3g1v0021000.1
LjG1.1_chr3	PGSB	exon	2181294	2181584	.	+	.	ID=LotjaGi3g1v0021000.1.exon.17;Parent=LotjaGi3g1v0021000.1
LjG1.1_chr3	PGSB	CDS	2181294	2181584	.	+	0	ID=LotjaGi3g1v0021000.1.CDS.16;Parent=LotjaGi3g1v0021000.1
LjG1.1_chr3	PGSB	exon	2181683	2181766	.	+	.	ID=LotjaGi3g1v0021000.1.exon.18;Parent=LotjaGi3g1v0021000.1
LjG1.1_chr3	PGSB	CDS	2181683	2181766	.	+	0	ID=LotjaGi3g1v0021000.1.CDS.17;Parent=LotjaGi3g1v0021000.1
LjG1.1_chr3	PGSB	exon	2182131	2182264	.	+	.	ID=LotjaGi3g1v0021000.1.exon.19;Parent=LotjaGi3g1v0021000.1
LjG1.1_chr3	PGSB	CDS	2182131	2182264	.	+	0	ID=LotjaGi3g1v0021000.1.CDS.18;Parent=LotjaGi3g1v0021000.1
LjG1.1_chr3	PGSB	exon	2182354	2182581	.	+	.	ID=LotjaGi3g1v0021000.1.exon.20;Parent=LotjaGi3g1v0021000.1
LjG1.1_chr3	PGSB	CDS	2182354	2182581	.	+	1	ID=LotjaGi3g1v0021000.1.CDS.19;Parent=LotjaGi3g1v0021000.1
LjG1.1_chr3	PGSB	exon	2183026	2183197	.	+	.	ID=LotjaGi3g1v0021000.1.exon.21;Parent=LotjaGi3g1v0021000.1
LjG1.1_chr3	PGSB	CDS	2183026	2183197	.	+	1	ID=LotjaGi3g1v0021000.1.CDS.20;Parent=LotjaGi3g1v0021000.1
LjG1.1_chr3	PGSB	exon	2183278	2183532	.	+	.	ID=LotjaGi3g1v0021000.1.exon.22;Parent=LotjaGi3g1v0021000.1
LjG1.1_chr3	PGSB	CDS	2183278	2183532	.	+	0	ID=LotjaGi3g1v0021000.1.CDS.21;Parent=LotjaGi3g1v0021000.1
LjG1.1_chr3	PGSB	CDS	2183636	2183908	.	+	0	ID=LotjaGi3g1v0021000.1.CDS.22;Parent=LotjaGi3g1v0021000.1
LjG1.1_chr3	PGSB	exon	2183636	2184806	.	+	.	ID=LotjaGi3g1v0021000.1.exon.23;Parent=LotjaGi3g1v0021000.1
LjG1.1_chr3	PGSB	three_prime_UTR	2183909	2184806	.	+	.	ID=LotjaGi3g1v0021000.1.three_prime_UTR.3;Parent=LotjaGi3g1v0021000.1
LjG1.1_chr3	PGSB	mRNA	2168471	2184806	.	+	.	ID=LotjaGi3g1v0021000.2;Parent=LotjaGi3g1v0021000
LjG1.1_chr3	PGSB	exon	2168471	2170951	.	+	.	ID=LotjaGi3g1v0021000.2.exon.1;Parent=LotjaGi3g1v0021000.2
LjG1.1_chr3	PGSB	five_prime_UTR	2168471	2170951	.	+	.	ID=LotjaGi3g1v0021000.2.five_prime_UTR.1;Parent=LotjaGi3g1v0021000.2
LjG1.1_chr3	PGSB	five_prime_UTR	2171508	2171524	.	+	.	ID=LotjaGi3g1v0021000.2.five_prime_UTR.2;Parent=LotjaGi3g1v0021000.2
LjG1.1_chr3	PGSB	exon	2171508	2171880	.	+	.	ID=LotjaGi3g1v0021000.2.exon.2;Parent=LotjaGi3g1v0021000.2
LjG1.1_chr3	PGSB	CDS	2171525	2171880	.	+	0	ID=LotjaGi3g1v0021000.2.CDS.1;Parent=LotjaGi3g1v0021000.2
LjG1.1_chr3	PGSB	exon	2173699	2173908	.	+	.	ID=LotjaGi3g1v0021000.2.exon.3;Parent=LotjaGi3g1v0021000.2
LjG1.1_chr3	PGSB	CDS	2173699	2173908	.	+	1	ID=LotjaGi3g1v0021000.2.CDS.2;Parent=LotjaGi3g1v0021000.2
LjG1.1_chr3	PGSB	exon	2174001	2174085	.	+	.	ID=LotjaGi3g1v0021000.2.exon.4;Parent=LotjaGi3g1v0021000.2
LjG1.1_chr3	PGSB	CDS	2174001	2174085	.	+	1	ID=LotjaGi3g1v0021000.2.CDS.3;Parent=LotjaGi3g1v0021000.2
LjG1.1_chr3	PGSB	exon	2174226	2174385	.	+	.	ID=LotjaGi3g1v0021000.2.exon.5;Parent=LotjaGi3g1v0021000.2
LjG1.1_chr3	PGSB	CDS	2174226	2174385	.	+	0	ID=LotjaGi3g1v0021000.2.CDS.4;Parent=LotjaGi3g1v0021000.2
LjG1.1_chr3	PGSB	exon	2174534	2174610	.	+	.	ID=LotjaGi3g1v0021000.2.exon.6;Parent=LotjaGi3g1v0021000.2
LjG1.1_chr3	PGSB	CDS	2174534	2174610	.	+	2	ID=LotjaGi3g1v0021000.2.CDS.5;Parent=LotjaGi3g1v0021000.2
LjG1.1_chr3	PGSB	exon	2174711	2174764	.	+	.	ID=LotjaGi3g1v0021000.2.exon.7;Parent=LotjaGi3g1v0021000.2
LjG1.1_chr3	PGSB	CDS	2174711	2174764	.	+	0	ID=LotjaGi3g1v0021000.2.CDS.6;Parent=LotjaGi3g1v0021000.2
LjG1.1_chr3	PGSB	exon	2175669	2175759	.	+	.	ID=LotjaGi3g1v0021000.2.exon.8;Parent=LotjaGi3g1v0021000.2
LjG1.1_chr3	PGSB	CDS	2175669	2175759	.	+	0	ID=LotjaGi3g1v0021000.2.CDS.7;Parent=LotjaGi3g1v0021000.2
LjG1.1_chr3	PGSB	exon	2176297	2176598	.	+	.	ID=LotjaGi3g1v0021000.2.exon.9;Parent=LotjaGi3g1v0021000.2
LjG1.1_chr3	PGSB	CDS	2176297	2176598	.	+	2	ID=LotjaGi3g1v0021000.2.CDS.8;Parent=LotjaGi3g1v0021000.2
LjG1.1_chr3	PGSB	exon	2177566	2178164	.	+	.	ID=LotjaGi3g1v0021000.2.exon.10;Parent=LotjaGi3g1v0021000.2
LjG1.1_chr3	PGSB	CDS	2177566	2178164	.	+	0	ID=LotjaGi3g1v0021000.2.CDS.9;Parent=LotjaGi3g1v0021000.2
LjG1.1_chr3	PGSB	exon	2178676	2178836	.	+	.	ID=LotjaGi3g1v0021000.2.exon.11;Parent=LotjaGi3g1v0021000.2
LjG1.1_chr3	PGSB	CDS	2178676	2178836	.	+	1	ID=LotjaGi3g1v0021000.2.CDS.10;Parent=LotjaGi3g1v0021000.2
LjG1.1_chr3	PGSB	exon	2179064	2179170	.	+	.	ID=LotjaGi3g1v0021000.2.exon.12;Parent=LotjaGi3g1v0021000.2
LjG1.1_chr3	PGSB	CDS	2179064	2179170	.	+	2	ID=LotjaGi3g1v0021000.2.CDS.11;Parent=LotjaGi3g1v0021000.2
LjG1.1_chr3	PGSB	exon	2179264	2179417	.	+	.	ID=LotjaGi3g1v0021000.2.exon.13;Parent=LotjaGi3g1v0021000.2
LjG1.1_chr3	PGSB	CDS	2179264	2179417	.	+	0	ID=LotjaGi3g1v0021000.2.CDS.12;Parent=LotjaGi3g1v0021000.2
LjG1.1_chr3	PGSB	exon	2179706	2179858	.	+	.	ID=LotjaGi3g1v0021000.2.exon.14;Parent=LotjaGi3g1v0021000.2
LjG1.1_chr3	PGSB	CDS	2179706	2179858	.	+	2	ID=LotjaGi3g1v0021000.2.CDS.13;Parent=LotjaGi3g1v0021000.2
LjG1.1_chr3	PGSB	exon	2179986	2180158	.	+	.	ID=LotjaGi3g1v0021000.2.exon.15;Parent=LotjaGi3g1v0021000.2
LjG1.1_chr3	PGSB	CDS	2179986	2180158	.	+	2	ID=LotjaGi3g1v0021000.2.CDS.14;Parent=LotjaGi3g1v0021000.2
LjG1.1_chr3	PGSB	exon	2180244	2180576	.	+	.	ID=LotjaGi3g1v0021000.2.exon.16;Parent=LotjaGi3g1v0021000.2
LjG1.1_chr3	PGSB	CDS	2180244	2180576	.	+	0	ID=LotjaGi3g1v0021000.2.CDS.15;Parent=LotjaGi3g1v0021000.2
LjG1.1_chr3	PGSB	exon	2181294	2181584	.	+	.	ID=LotjaGi3g1v0021000.2.exon.17;Parent=LotjaGi3g1v0021000.2
LjG1.1_chr3	PGSB	CDS	2181294	2181584	.	+	0	ID=LotjaGi3g1v0021000.2.CDS.16;Parent=LotjaGi3g1v0021000.2
LjG1.1_chr3	PGSB	exon	2181683	2181766	.	+	.	ID=LotjaGi3g1v0021000.2.exon.18;Parent=LotjaGi3g1v0021000.2
LjG1.1_chr3	PGSB	CDS	2181683	2181766	.	+	0	ID=LotjaGi3g1v0021000.2.CDS.17;Parent=LotjaGi3g1v0021000.2
LjG1.1_chr3	PGSB	exon	2182131	2182264	.	+	.	ID=LotjaGi3g1v0021000.2.exon.19;Parent=LotjaGi3g1v0021000.2
LjG1.1_chr3	PGSB	CDS	2182131	2182264	.	+	0	ID=LotjaGi3g1v0021000.2.CDS.18;Parent=LotjaGi3g1v0021000.2
LjG1.1_chr3	PGSB	exon	2182354	2182581	.	+	.	ID=LotjaGi3g1v0021000.2.exon.20;Parent=LotjaGi3g1v0021000.2
LjG1.1_chr3	PGSB	CDS	2182354	2182581	.	+	1	ID=LotjaGi3g1v0021000.2.CDS.19;Parent=LotjaGi3g1v0021000.2
LjG1.1_chr3	PGSB	exon	2183026	2183197	.	+	.	ID=LotjaGi3g1v0021000.2.exon.21;Parent=LotjaGi3g1v0021000.2
LjG1.1_chr3	PGSB	CDS	2183026	2183197	.	+	1	ID=LotjaGi3g1v0021000.2.CDS.20;Parent=LotjaGi3g1v0021000.2
LjG1.1_chr3	PGSB	exon	2183278	2183532	.	+	.	ID=LotjaGi3g1v0021000.2.exon.22;Parent=LotjaGi3g1v0021000.2
LjG1.1_chr3	PGSB	CDS	2183278	2183532	.	+	0	ID=LotjaGi3g1v0021000.2.CDS.21;Parent=LotjaGi3g1v0021000.2
LjG1.1_chr3	PGSB	CDS	2183636	2183908	.	+	0	ID=LotjaGi3g1v0021000.2.CDS.22;Parent=LotjaGi3g1v0021000.2
LjG1.1_chr3	PGSB	exon	2183636	2184806	.	+	.	ID=LotjaGi3g1v0021000.2.exon.23;Parent=LotjaGi3g1v0021000.2
LjG1.1_chr3	PGSB	three_prime_UTR	2183909	2184806	.	+	.	ID=LotjaGi3g1v0021000.2.three_prime_UTR.3;Parent=LotjaGi3g1v0021000.2
LjG1.1_chr3	PGSB	mRNA	2171320	2183908	.	+	.	ID=LotjaGi3g1v0021000.3;Parent=LotjaGi3g1v0021000
LjG1.1_chr3	PGSB	exon	2171320	2171370	.	+	.	ID=LotjaGi3g1v0021000.3.exon.1;Parent=LotjaGi3g1v0021000.3
LjG1.1_chr3	PGSB	five_prime_UTR	2171320	2171370	.	+	.	ID=LotjaGi3g1v0021000.3.five_prime_UTR.1;Parent=LotjaGi3g1v0021000.3
LjG1.1_chr3	PGSB	five_prime_UTR	2171508	2171524	.	+	.	ID=LotjaGi3g1v0021000.3.five_prime_UTR.2;Parent=LotjaGi3g1v0021000.3
LjG1.1_chr3	PGSB	exon	2171508	2171880	.	+	.	ID=LotjaGi3g1v0021000.3.exon.2;Parent=LotjaGi3g1v0021000.3
LjG1.1_chr3	PGSB	CDS	2171525	2171880	.	+	0	ID=LotjaGi3g1v0021000.3.CDS.1;Parent=LotjaGi3g1v0021000.3
LjG1.1_chr3	PGSB	exon	2173699	2173908	.	+	.	ID=LotjaGi3g1v0021000.3.exon.3;Parent=LotjaGi3g1v0021000.3
LjG1.1_chr3	PGSB	CDS	2173699	2173908	.	+	1	ID=LotjaGi3g1v0021000.3.CDS.2;Parent=LotjaGi3g1v0021000.3
LjG1.1_chr3	PGSB	exon	2174001	2174085	.	+	.	ID=LotjaGi3g1v0021000.3.exon.4;Parent=LotjaGi3g1v0021000.3
LjG1.1_chr3	PGSB	CDS	2174001	2174085	.	+	1	ID=LotjaGi3g1v0021000.3.CDS.3;Parent=LotjaGi3g1v0021000.3
LjG1.1_chr3	PGSB	exon	2174226	2174385	.	+	.	ID=LotjaGi3g1v0021000.3.exon.5;Parent=LotjaGi3g1v0021000.3
LjG1.1_chr3	PGSB	CDS	2174226	2174385	.	+	0	ID=LotjaGi3g1v0021000.3.CDS.4;Parent=LotjaGi3g1v0021000.3
LjG1.1_chr3	PGSB	exon	2174534	2174610	.	+	.	ID=LotjaGi3g1v0021000.3.exon.6;Parent=LotjaGi3g1v0021000.3
LjG1.1_chr3	PGSB	CDS	2174534	2174610	.	+	2	ID=LotjaGi3g1v0021000.3.CDS.5;Parent=LotjaGi3g1v0021000.3
LjG1.1_chr3	PGSB	exon	2174711	2174764	.	+	.	ID=LotjaGi3g1v0021000.3.exon.7;Parent=LotjaGi3g1v0021000.3
LjG1.1_chr3	PGSB	CDS	2174711	2174764	.	+	0	ID=LotjaGi3g1v0021000.3.CDS.6;Parent=LotjaGi3g1v0021000.3
LjG1.1_chr3	PGSB	exon	2175669	2175759	.	+	.	ID=LotjaGi3g1v0021000.3.exon.8;Parent=LotjaGi3g1v0021000.3
LjG1.1_chr3	PGSB	CDS	2175669	2175759	.	+	0	ID=LotjaGi3g1v0021000.3.CDS.7;Parent=LotjaGi3g1v0021000.3
LjG1.1_chr3	PGSB	exon	2176351	2176598	.	+	.	ID=LotjaGi3g1v0021000.3.exon.9;Parent=LotjaGi3g1v0021000.3
LjG1.1_chr3	PGSB	CDS	2176351	2176598	.	+	2	ID=LotjaGi3g1v0021000.3.CDS.8;Parent=LotjaGi3g1v0021000.3
LjG1.1_chr3	PGSB	exon	2177566	2178164	.	+	.	ID=LotjaGi3g1v0021000.3.exon.10;Parent=LotjaGi3g1v0021000.3
LjG1.1_chr3	PGSB	CDS	2177566	2178164	.	+	0	ID=LotjaGi3g1v0021000.3.CDS.9;Parent=LotjaGi3g1v0021000.3
LjG1.1_chr3	PGSB	exon	2178676	2178836	.	+	.	ID=LotjaGi3g1v0021000.3.exon.11;Parent=LotjaGi3g1v0021000.3
LjG1.1_chr3	PGSB	CDS	2178676	2178836	.	+	1	ID=LotjaGi3g1v0021000.3.CDS.10;Parent=LotjaGi3g1v0021000.3
LjG1.1_chr3	PGSB	exon	2179064	2179170	.	+	.	ID=LotjaGi3g1v0021000.3.exon.12;Parent=LotjaGi3g1v0021000.3
LjG1.1_chr3	PGSB	CDS	2179064	2179170	.	+	2	ID=LotjaGi3g1v0021000.3.CDS.11;Parent=LotjaGi3g1v0021000.3
LjG1.1_chr3	PGSB	exon	2179264	2179417	.	+	.	ID=LotjaGi3g1v0021000.3.exon.13;Parent=LotjaGi3g1v0021000.3
LjG1.1_chr3	PGSB	CDS	2179264	2179417	.	+	0	ID=LotjaGi3g1v0021000.3.CDS.12;Parent=LotjaGi3g1v0021000.3
LjG1.1_chr3	PGSB	exon	2179706	2179858	.	+	.	ID=LotjaGi3g1v0021000.3.exon.14;Parent=LotjaGi3g1v0021000.3
LjG1.1_chr3	PGSB	CDS	2179706	2179858	.	+	2	ID=LotjaGi3g1v0021000.3.CDS.13;Parent=LotjaGi3g1v0021000.3
LjG1.1_chr3	PGSB	exon	2179986	2180158	.	+	.	ID=LotjaGi3g1v0021000.3.exon.15;Parent=LotjaGi3g1v0021000.3
LjG1.1_chr3	PGSB	CDS	2179986	2180158	.	+	2	ID=LotjaGi3g1v0021000.3.CDS.14;Parent=LotjaGi3g1v0021000.3
LjG1.1_chr3	PGSB	exon	2180244	2180576	.	+	.	ID=LotjaGi3g1v0021000.3.exon.16;Parent=LotjaGi3g1v0021000.3
LjG1.1_chr3	PGSB	CDS	2180244	2180576	.	+	0	ID=LotjaGi3g1v0021000.3.CDS.15;Parent=LotjaGi3g1v0021000.3
LjG1.1_chr3	PGSB	exon	2181294	2181584	.	+	.	ID=LotjaGi3g1v0021000.3.exon.17;Parent=LotjaGi3g1v0021000.3
LjG1.1_chr3	PGSB	CDS	2181294	2181584	.	+	0	ID=LotjaGi3g1v0021000.3.CDS.16;Parent=LotjaGi3g1v0021000.3
LjG1.1_chr3	PGSB	exon	2181683	2181766	.	+	.	ID=LotjaGi3g1v0021000.3.exon.18;Parent=LotjaGi3g1v0021000.3
LjG1.1_chr3	PGSB	CDS	2181683	2181766	.	+	0	ID=LotjaGi3g1v0021000.3.CDS.17;Parent=LotjaGi3g1v0021000.3
LjG1.1_chr3	PGSB	exon	2182131	2182264	.	+	.	ID=LotjaGi3g1v0021000.3.exon.19;Parent=LotjaGi3g1v0021000.3
LjG1.1_chr3	PGSB	CDS	2182131	2182264	.	+	0	ID=LotjaGi3g1v0021000.3.CDS.18;Parent=LotjaGi3g1v0021000.3
LjG1.1_chr3	PGSB	exon	2182354	2182581	.	+	.	ID=LotjaGi3g1v0021000.3.exon.20;Parent=LotjaGi3g1v0021000.3
LjG1.1_chr3	PGSB	CDS	2182354	2182581	.	+	1	ID=LotjaGi3g1v0021000.3.CDS.19;Parent=LotjaGi3g1v0021000.3
LjG1.1_chr3	PGSB	exon	2183026	2183197	.	+	.	ID=LotjaGi3g1v0021000.3.exon.21;Parent=LotjaGi3g1v0021000.3
LjG1.1_chr3	PGSB	CDS	2183026	2183197	.	+	1	ID=LotjaGi3g1v0021000.3.CDS.20;Parent=LotjaGi3g1v0021000.3
LjG1.1_chr3	PGSB	exon	2183278	2183532	.	+	.	ID=LotjaGi3g1v0021000.3.exon.22;Parent=LotjaGi3g1v0021000.3
LjG1.1_chr3	PGSB	CDS	2183278	2183532	.	+	0	ID=LotjaGi3g1v0021000.3.CDS.21;Parent=LotjaGi3g1v0021000.3
LjG1.1_chr3	PGSB	exon	2183636	2183908	.	+	.	ID=LotjaGi3g1v0021000.3.exon.23;Parent=LotjaGi3g1v0021000.3
LjG1.1_chr3	PGSB	CDS	2183636	2183908	.	+	0	ID=LotjaGi3g1v0021000.3.CDS.22;Parent=LotjaGi3g1v0021000.3
LjG1.1_chr3	PGSB	mRNA	2171525	2183908	.	+	.	ID=LotjaGi3g1v0021000.4;Parent=LotjaGi3g1v0021000
LjG1.1_chr3	PGSB	exon	2171525	2171880	.	+	.	ID=LotjaGi3g1v0021000.4.exon.1;Parent=LotjaGi3g1v0021000.4
LjG1.1_chr3	PGSB	CDS	2171525	2171880	.	+	0	ID=LotjaGi3g1v0021000.4.CDS.1;Parent=LotjaGi3g1v0021000.4
LjG1.1_chr3	PGSB	exon	2173699	2173908	.	+	.	ID=LotjaGi3g1v0021000.4.exon.2;Parent=LotjaGi3g1v0021000.4
LjG1.1_chr3	PGSB	CDS	2173699	2173908	.	+	1	ID=LotjaGi3g1v0021000.4.CDS.2;Parent=LotjaGi3g1v0021000.4
LjG1.1_chr3	PGSB	exon	2174001	2174085	.	+	.	ID=LotjaGi3g1v0021000.4.exon.3;Parent=LotjaGi3g1v0021000.4
LjG1.1_chr3	PGSB	CDS	2174001	2174085	.	+	1	ID=LotjaGi3g1v0021000.4.CDS.3;Parent=LotjaGi3g1v0021000.4
LjG1.1_chr3	PGSB	exon	2174226	2174385	.	+	.	ID=LotjaGi3g1v0021000.4.exon.4;Parent=LotjaGi3g1v0021000.4
LjG1.1_chr3	PGSB	CDS	2174226	2174385	.	+	0	ID=LotjaGi3g1v0021000.4.CDS.4;Parent=LotjaGi3g1v0021000.4
LjG1.1_chr3	PGSB	exon	2174534	2174610	.	+	.	ID=LotjaGi3g1v0021000.4.exon.5;Parent=LotjaGi3g1v0021000.4
LjG1.1_chr3	PGSB	CDS	2174534	2174610	.	+	2	ID=LotjaGi3g1v0021000.4.CDS.5;Parent=LotjaGi3g1v0021000.4
LjG1.1_chr3	PGSB	exon	2174711	2174764	.	+	.	ID=LotjaGi3g1v0021000.4.exon.6;Parent=LotjaGi3g1v0021000.4
LjG1.1_chr3	PGSB	CDS	2174711	2174764	.	+	0	ID=LotjaGi3g1v0021000.4.CDS.6;Parent=LotjaGi3g1v0021000.4
LjG1.1_chr3	PGSB	exon	2175669	2175759	.	+	.	ID=LotjaGi3g1v0021000.4.exon.7;Parent=LotjaGi3g1v0021000.4
LjG1.1_chr3	PGSB	CDS	2175669	2175759	.	+	0	ID=LotjaGi3g1v0021000.4.CDS.7;Parent=LotjaGi3g1v0021000.4
LjG1.1_chr3	PGSB	exon	2176297	2176598	.	+	.	ID=LotjaGi3g1v0021000.4.exon.8;Parent=LotjaGi3g1v0021000.4
LjG1.1_chr3	PGSB	CDS	2176297	2176598	.	+	2	ID=LotjaGi3g1v0021000.4.CDS.8;Parent=LotjaGi3g1v0021000.4
LjG1.1_chr3	PGSB	exon	2177566	2178164	.	+	.	ID=LotjaGi3g1v0021000.4.exon.9;Parent=LotjaGi3g1v0021000.4
LjG1.1_chr3	PGSB	CDS	2177566	2178164	.	+	0	ID=LotjaGi3g1v0021000.4.CDS.9;Parent=LotjaGi3g1v0021000.4
LjG1.1_chr3	PGSB	exon	2178676	2178836	.	+	.	ID=LotjaGi3g1v0021000.4.exon.10;Parent=LotjaGi3g1v0021000.4
LjG1.1_chr3	PGSB	CDS	2178676	2178836	.	+	1	ID=LotjaGi3g1v0021000.4.CDS.10;Parent=LotjaGi3g1v0021000.4
LjG1.1_chr3	PGSB	exon	2179064	2179170	.	+	.	ID=LotjaGi3g1v0021000.4.exon.11;Parent=LotjaGi3g1v0021000.4
LjG1.1_chr3	PGSB	CDS	2179064	2179170	.	+	2	ID=LotjaGi3g1v0021000.4.CDS.11;Parent=LotjaGi3g1v0021000.4
LjG1.1_chr3	PGSB	exon	2179264	2179417	.	+	.	ID=LotjaGi3g1v0021000.4.exon.12;Parent=LotjaGi3g1v0021000.4
LjG1.1_chr3	PGSB	CDS	2179264	2179417	.	+	0	ID=LotjaGi3g1v0021000.4.CDS.12;Parent=LotjaGi3g1v0021000.4
LjG1.1_chr3	PGSB	exon	2179706	2179839	.	+	.	ID=LotjaGi3g1v0021000.4.exon.13;Parent=LotjaGi3g1v0021000.4
LjG1.1_chr3	PGSB	CDS	2179706	2179839	.	+	2	ID=LotjaGi3g1v0021000.4.CDS.13;Parent=LotjaGi3g1v0021000.4
LjG1.1_chr3	PGSB	exon	2180024	2180158	.	+	.	ID=LotjaGi3g1v0021000.4.exon.14;Parent=LotjaGi3g1v0021000.4
LjG1.1_chr3	PGSB	CDS	2180024	2180158	.	+	0	ID=LotjaGi3g1v0021000.4.CDS.14;Parent=LotjaGi3g1v0021000.4
LjG1.1_chr3	PGSB	exon	2180244	2180576	.	+	.	ID=LotjaGi3g1v0021000.4.exon.15;Parent=LotjaGi3g1v0021000.4
LjG1.1_chr3	PGSB	CDS	2180244	2180576	.	+	0	ID=LotjaGi3g1v0021000.4.CDS.15;Parent=LotjaGi3g1v0021000.4
LjG1.1_chr3	PGSB	exon	2181294	2181584	.	+	.	ID=LotjaGi3g1v0021000.4.exon.16;Parent=LotjaGi3g1v0021000.4
LjG1.1_chr3	PGSB	CDS	2181294	2181584	.	+	0	ID=LotjaGi3g1v0021000.4.CDS.16;Parent=LotjaGi3g1v0021000.4
LjG1.1_chr3	PGSB	exon	2181683	2181766	.	+	.	ID=LotjaGi3g1v0021000.4.exon.17;Parent=LotjaGi3g1v0021000.4
LjG1.1_chr3	PGSB	CDS	2181683	2181766	.	+	0	ID=LotjaGi3g1v0021000.4.CDS.17;Parent=LotjaGi3g1v0021000.4
LjG1.1_chr3	PGSB	exon	2182131	2182264	.	+	.	ID=LotjaGi3g1v0021000.4.exon.18;Parent=LotjaGi3g1v0021000.4
LjG1.1_chr3	PGSB	CDS	2182131	2182264	.	+	0	ID=LotjaGi3g1v0021000.4.CDS.18;Parent=LotjaGi3g1v0021000.4
LjG1.1_chr3	PGSB	exon	2182354	2182581	.	+	.	ID=LotjaGi3g1v0021000.4.exon.19;Parent=LotjaGi3g1v0021000.4
LjG1.1_chr3	PGSB	CDS	2182354	2182581	.	+	1	ID=LotjaGi3g1v0021000.4.CDS.19;Parent=LotjaGi3g1v0021000.4
LjG1.1_chr3	PGSB	exon	2183026	2183197	.	+	.	ID=LotjaGi3g1v0021000.4.exon.20;Parent=LotjaGi3g1v0021000.4
LjG1.1_chr3	PGSB	CDS	2183026	2183197	.	+	1	ID=LotjaGi3g1v0021000.4.CDS.20;Parent=LotjaGi3g1v0021000.4
LjG1.1_chr3	PGSB	exon	2183278	2183532	.	+	.	ID=LotjaGi3g1v0021000.4.exon.21;Parent=LotjaGi3g1v0021000.4
LjG1.1_chr3	PGSB	CDS	2183278	2183532	.	+	0	ID=LotjaGi3g1v0021000.4.CDS.21;Parent=LotjaGi3g1v0021000.4
LjG1.1_chr3	PGSB	exon	2183636	2183908	.	+	.	ID=LotjaGi3g1v0021000.4.exon.22;Parent=LotjaGi3g1v0021000.4
LjG1.1_chr3	PGSB	CDS	2183636	2183908	.	+	0	ID=LotjaGi3g1v0021000.4.CDS.22;Parent=LotjaGi3g1v0021000.4
LjG1.1_chr3	PGSB	mRNA	2171525	2183908	.	+	.	ID=LotjaGi3g1v0021000.5;Parent=LotjaGi3g1v0021000
LjG1.1_chr3	PGSB	exon	2171525	2171880	.	+	.	ID=LotjaGi3g1v0021000.5.exon.1;Parent=LotjaGi3g1v0021000.5
LjG1.1_chr3	PGSB	CDS	2171525	2171880	.	+	0	ID=LotjaGi3g1v0021000.5.CDS.1;Parent=LotjaGi3g1v0021000.5
LjG1.1_chr3	PGSB	exon	2173699	2173908	.	+	.	ID=LotjaGi3g1v0021000.5.exon.2;Parent=LotjaGi3g1v0021000.5
LjG1.1_chr3	PGSB	CDS	2173699	2173908	.	+	1	ID=LotjaGi3g1v0021000.5.CDS.2;Parent=LotjaGi3g1v0021000.5
LjG1.1_chr3	PGSB	exon	2174001	2174085	.	+	.	ID=LotjaGi3g1v0021000.5.exon.3;Parent=LotjaGi3g1v0021000.5
LjG1.1_chr3	PGSB	CDS	2174001	2174085	.	+	1	ID=LotjaGi3g1v0021000.5.CDS.3;Parent=LotjaGi3g1v0021000.5
LjG1.1_chr3	PGSB	exon	2174226	2174385	.	+	.	ID=LotjaGi3g1v0021000.5.exon.4;Parent=LotjaGi3g1v0021000.5
LjG1.1_chr3	PGSB	CDS	2174226	2174385	.	+	0	ID=LotjaGi3g1v0021000.5.CDS.4;Parent=LotjaGi3g1v0021000.5
LjG1.1_chr3	PGSB	exon	2174534	2174610	.	+	.	ID=LotjaGi3g1v0021000.5.exon.5;Parent=LotjaGi3g1v0021000.5
LjG1.1_chr3	PGSB	CDS	2174534	2174610	.	+	2	ID=LotjaGi3g1v0021000.5.CDS.5;Parent=LotjaGi3g1v0021000.5
LjG1.1_chr3	PGSB	exon	2174711	2174764	.	+	.	ID=LotjaGi3g1v0021000.5.exon.6;Parent=LotjaGi3g1v0021000.5
LjG1.1_chr3	PGSB	CDS	2174711	2174764	.	+	0	ID=LotjaGi3g1v0021000.5.CDS.6;Parent=LotjaGi3g1v0021000.5
LjG1.1_chr3	PGSB	exon	2175669	2175759	.	+	.	ID=LotjaGi3g1v0021000.5.exon.7;Parent=LotjaGi3g1v0021000.5
LjG1.1_chr3	PGSB	CDS	2175669	2175759	.	+	0	ID=LotjaGi3g1v0021000.5.CDS.7;Parent=LotjaGi3g1v0021000.5
LjG1.1_chr3	PGSB	exon	2176297	2176598	.	+	.	ID=LotjaGi3g1v0021000.5.exon.8;Parent=LotjaGi3g1v0021000.5
LjG1.1_chr3	PGSB	CDS	2176297	2176598	.	+	2	ID=LotjaGi3g1v0021000.5.CDS.8;Parent=LotjaGi3g1v0021000.5
LjG1.1_chr3	PGSB	exon	2177566	2178164	.	+	.	ID=LotjaGi3g1v0021000.5.exon.9;Parent=LotjaGi3g1v0021000.5
LjG1.1_chr3	PGSB	CDS	2177566	2178164	.	+	0	ID=LotjaGi3g1v0021000.5.CDS.9;Parent=LotjaGi3g1v0021000.5
LjG1.1_chr3	PGSB	exon	2178676	2178836	.	+	.	ID=LotjaGi3g1v0021000.5.exon.10;Parent=LotjaGi3g1v0021000.5
LjG1.1_chr3	PGSB	CDS	2178676	2178836	.	+	1	ID=LotjaGi3g1v0021000.5.CDS.10;Parent=LotjaGi3g1v0021000.5
LjG1.1_chr3	PGSB	exon	2179064	2179170	.	+	.	ID=LotjaGi3g1v0021000.5.exon.11;Parent=LotjaGi3g1v0021000.5
LjG1.1_chr3	PGSB	CDS	2179064	2179170	.	+	2	ID=LotjaGi3g1v0021000.5.CDS.11;Parent=LotjaGi3g1v0021000.5
LjG1.1_chr3	PGSB	exon	2179264	2179417	.	+	.	ID=LotjaGi3g1v0021000.5.exon.12;Parent=LotjaGi3g1v0021000.5
LjG1.1_chr3	PGSB	CDS	2179264	2179417	.	+	0	ID=LotjaGi3g1v0021000.5.CDS.12;Parent=LotjaGi3g1v0021000.5
LjG1.1_chr3	PGSB	exon	2179706	2179858	.	+	.	ID=LotjaGi3g1v0021000.5.exon.13;Parent=LotjaGi3g1v0021000.5
LjG1.1_chr3	PGSB	CDS	2179706	2179858	.	+	2	ID=LotjaGi3g1v0021000.5.CDS.13;Parent=LotjaGi3g1v0021000.5
LjG1.1_chr3	PGSB	exon	2179986	2180158	.	+	.	ID=LotjaGi3g1v0021000.5.exon.14;Parent=LotjaGi3g1v0021000.5
LjG1.1_chr3	PGSB	CDS	2179986	2180158	.	+	2	ID=LotjaGi3g1v0021000.5.CDS.14;Parent=LotjaGi3g1v0021000.5
LjG1.1_chr3	PGSB	exon	2180244	2180576	.	+	.	ID=LotjaGi3g1v0021000.5.exon.15;Parent=LotjaGi3g1v0021000.5
LjG1.1_chr3	PGSB	CDS	2180244	2180576	.	+	0	ID=LotjaGi3g1v0021000.5.CDS.15;Parent=LotjaGi3g1v0021000.5
LjG1.1_chr3	PGSB	exon	2181294	2181584	.	+	.	ID=LotjaGi3g1v0021000.5.exon.16;Parent=LotjaGi3g1v0021000.5
LjG1.1_chr3	PGSB	CDS	2181294	2181584	.	+	0	ID=LotjaGi3g1v0021000.5.CDS.16;Parent=LotjaGi3g1v0021000.5
LjG1.1_chr3	PGSB	exon	2181683	2181766	.	+	.	ID=LotjaGi3g1v0021000.5.exon.17;Parent=LotjaGi3g1v0021000.5
LjG1.1_chr3	PGSB	CDS	2181683	2181766	.	+	0	ID=LotjaGi3g1v0021000.5.CDS.17;Parent=LotjaGi3g1v0021000.5
LjG1.1_chr3	PGSB	exon	2182131	2182264	.	+	.	ID=LotjaGi3g1v0021000.5.exon.18;Parent=LotjaGi3g1v0021000.5
LjG1.1_chr3	PGSB	CDS	2182131	2182264	.	+	0	ID=LotjaGi3g1v0021000.5.CDS.18;Parent=LotjaGi3g1v0021000.5
LjG1.1_chr3	PGSB	exon	2182354	2182581	.	+	.	ID=LotjaGi3g1v0021000.5.exon.19;Parent=LotjaGi3g1v0021000.5
LjG1.1_chr3	PGSB	CDS	2182354	2182581	.	+	1	ID=LotjaGi3g1v0021000.5.CDS.19;Parent=LotjaGi3g1v0021000.5
LjG1.1_chr3	PGSB	exon	2183026	2183197	.	+	.	ID=LotjaGi3g1v0021000.5.exon.20;Parent=LotjaGi3g1v0021000.5
LjG1.1_chr3	PGSB	CDS	2183026	2183197	.	+	1	ID=LotjaGi3g1v0021000.5.CDS.20;Parent=LotjaGi3g1v0021000.5
LjG1.1_chr3	PGSB	exon	2183278	2183532	.	+	.	ID=LotjaGi3g1v0021000.5.exon.21;Parent=LotjaGi3g1v0021000.5
LjG1.1_chr3	PGSB	CDS	2183278	2183532	.	+	0	ID=LotjaGi3g1v0021000.5.CDS.21;Parent=LotjaGi3g1v0021000.5
LjG1.1_chr3	PGSB	exon	2183636	2183908	.	+	.	ID=LotjaGi3g1v0021000.5.exon.22;Parent=LotjaGi3g1v0021000.5
LjG1.1_chr3	PGSB	CDS	2183636	2183908	.	+	0	ID=LotjaGi3g1v0021000.5.CDS.22;Parent=LotjaGi3g1v0021000.5
###
LjG1.1_chr3	PGSB	gene	2185104	2185538	.	+	.	ID=LotjaGi3g1v0021100
LjG1.1_chr3	PGSB	mRNA	2185104	2185538	.	+	.	ID=LotjaGi3g1v0021100.1;Parent=LotjaGi3g1v0021100
LjG1.1_chr3	PGSB	exon	2185104	2185538	.	+	.	ID=LotjaGi3g1v0021100.1.exon.1;Parent=LotjaGi3g1v0021100.1
LjG1.1_chr3	PGSB	CDS	2185104	2185538	.	+	0	ID=LotjaGi3g1v0021100.1.CDS.1;Parent=LotjaGi3g1v0021100.1
###
LjG1.1_chr3	PGSB	gene	2197188	2204623	.	+	.	ID=LotjaGi3g1v0021200
LjG1.1_chr3	PGSB	mRNA	2197188	2204623	.	+	.	ID=LotjaGi3g1v0021200.1;Parent=LotjaGi3g1v0021200
LjG1.1_chr3	PGSB	five_prime_UTR	2197188	2197763	.	+	.	ID=LotjaGi3g1v0021200.1.five_prime_UTR.1;Parent=LotjaGi3g1v0021200.1
LjG1.1_chr3	PGSB	exon	2197188	2197790	.	+	.	ID=LotjaGi3g1v0021200.1.exon.1;Parent=LotjaGi3g1v0021200.1
LjG1.1_chr3	PGSB	CDS	2197764	2197790	.	+	0	ID=LotjaGi3g1v0021200.1.CDS.1;Parent=LotjaGi3g1v0021200.1
LjG1.1_chr3	PGSB	exon	2198659	2198957	.	+	.	ID=LotjaGi3g1v0021200.1.exon.2;Parent=LotjaGi3g1v0021200.1
LjG1.1_chr3	PGSB	CDS	2198659	2198957	.	+	0	ID=LotjaGi3g1v0021200.1.CDS.2;Parent=LotjaGi3g1v0021200.1
LjG1.1_chr3	PGSB	exon	2199409	2199529	.	+	.	ID=LotjaGi3g1v0021200.1.exon.3;Parent=LotjaGi3g1v0021200.1
LjG1.1_chr3	PGSB	CDS	2199409	2199529	.	+	1	ID=LotjaGi3g1v0021200.1.CDS.3;Parent=LotjaGi3g1v0021200.1
LjG1.1_chr3	PGSB	exon	2199632	2199706	.	+	.	ID=LotjaGi3g1v0021200.1.exon.4;Parent=LotjaGi3g1v0021200.1
LjG1.1_chr3	PGSB	CDS	2199632	2199706	.	+	0	ID=LotjaGi3g1v0021200.1.CDS.4;Parent=LotjaGi3g1v0021200.1
LjG1.1_chr3	PGSB	exon	2200105	2200256	.	+	.	ID=LotjaGi3g1v0021200.1.exon.5;Parent=LotjaGi3g1v0021200.1
LjG1.1_chr3	PGSB	CDS	2200105	2200256	.	+	0	ID=LotjaGi3g1v0021200.1.CDS.5;Parent=LotjaGi3g1v0021200.1
LjG1.1_chr3	PGSB	exon	2200461	2200566	.	+	.	ID=LotjaGi3g1v0021200.1.exon.6;Parent=LotjaGi3g1v0021200.1
LjG1.1_chr3	PGSB	CDS	2200461	2200566	.	+	1	ID=LotjaGi3g1v0021200.1.CDS.6;Parent=LotjaGi3g1v0021200.1
LjG1.1_chr3	PGSB	exon	2200673	2200738	.	+	.	ID=LotjaGi3g1v0021200.1.exon.7;Parent=LotjaGi3g1v0021200.1
LjG1.1_chr3	PGSB	CDS	2200673	2200738	.	+	0	ID=LotjaGi3g1v0021200.1.CDS.7;Parent=LotjaGi3g1v0021200.1
LjG1.1_chr3	PGSB	exon	2200847	2200942	.	+	.	ID=LotjaGi3g1v0021200.1.exon.8;Parent=LotjaGi3g1v0021200.1
LjG1.1_chr3	PGSB	CDS	2200847	2200942	.	+	0	ID=LotjaGi3g1v0021200.1.CDS.8;Parent=LotjaGi3g1v0021200.1
LjG1.1_chr3	PGSB	exon	2201058	2201129	.	+	.	ID=LotjaGi3g1v0021200.1.exon.9;Parent=LotjaGi3g1v0021200.1
LjG1.1_chr3	PGSB	CDS	2201058	2201129	.	+	0	ID=LotjaGi3g1v0021200.1.CDS.9;Parent=LotjaGi3g1v0021200.1
LjG1.1_chr3	PGSB	exon	2201228	2201311	.	+	.	ID=LotjaGi3g1v0021200.1.exon.10;Parent=LotjaGi3g1v0021200.1
LjG1.1_chr3	PGSB	CDS	2201228	2201311	.	+	0	ID=LotjaGi3g1v0021200.1.CDS.10;Parent=LotjaGi3g1v0021200.1
LjG1.1_chr3	PGSB	exon	2201403	2201501	.	+	.	ID=LotjaGi3g1v0021200.1.exon.11;Parent=LotjaGi3g1v0021200.1
LjG1.1_chr3	PGSB	CDS	2201403	2201501	.	+	0	ID=LotjaGi3g1v0021200.1.CDS.11;Parent=LotjaGi3g1v0021200.1
LjG1.1_chr3	PGSB	exon	2201687	2201788	.	+	.	ID=LotjaGi3g1v0021200.1.exon.12;Parent=LotjaGi3g1v0021200.1
LjG1.1_chr3	PGSB	CDS	2201687	2201788	.	+	0	ID=LotjaGi3g1v0021200.1.CDS.12;Parent=LotjaGi3g1v0021200.1
LjG1.1_chr3	PGSB	exon	2201873	2201971	.	+	.	ID=LotjaGi3g1v0021200.1.exon.13;Parent=LotjaGi3g1v0021200.1
LjG1.1_chr3	PGSB	CDS	2201873	2201971	.	+	0	ID=LotjaGi3g1v0021200.1.CDS.13;Parent=LotjaGi3g1v0021200.1
LjG1.1_chr3	PGSB	exon	2202058	2202147	.	+	.	ID=LotjaGi3g1v0021200.1.exon.14;Parent=LotjaGi3g1v0021200.1
LjG1.1_chr3	PGSB	CDS	2202058	2202147	.	+	0	ID=LotjaGi3g1v0021200.1.CDS.14;Parent=LotjaGi3g1v0021200.1
LjG1.1_chr3	PGSB	exon	2202241	2202318	.	+	.	ID=LotjaGi3g1v0021200.1.exon.15;Parent=LotjaGi3g1v0021200.1
LjG1.1_chr3	PGSB	CDS	2202241	2202318	.	+	0	ID=LotjaGi3g1v0021200.1.CDS.15;Parent=LotjaGi3g1v0021200.1
LjG1.1_chr3	PGSB	exon	2202437	2202511	.	+	.	ID=LotjaGi3g1v0021200.1.exon.16;Parent=LotjaGi3g1v0021200.1
LjG1.1_chr3	PGSB	CDS	2202437	2202511	.	+	0	ID=LotjaGi3g1v0021200.1.CDS.16;Parent=LotjaGi3g1v0021200.1
LjG1.1_chr3	PGSB	exon	2202599	2202689	.	+	.	ID=LotjaGi3g1v0021200.1.exon.17;Parent=LotjaGi3g1v0021200.1
LjG1.1_chr3	PGSB	CDS	2202599	2202689	.	+	0	ID=LotjaGi3g1v0021200.1.CDS.17;Parent=LotjaGi3g1v0021200.1
LjG1.1_chr3	PGSB	exon	2202841	2202969	.	+	.	ID=LotjaGi3g1v0021200.1.exon.18;Parent=LotjaGi3g1v0021200.1
LjG1.1_chr3	PGSB	CDS	2202841	2202969	.	+	2	ID=LotjaGi3g1v0021200.1.CDS.18;Parent=LotjaGi3g1v0021200.1
LjG1.1_chr3	PGSB	CDS	2203327	2203415	.	+	2	ID=LotjaGi3g1v0021200.1.CDS.19;Parent=LotjaGi3g1v0021200.1
LjG1.1_chr3	PGSB	exon	2203327	2204623	.	+	.	ID=LotjaGi3g1v0021200.1.exon.19;Parent=LotjaGi3g1v0021200.1
LjG1.1_chr3	PGSB	three_prime_UTR	2203416	2204623	.	+	.	ID=LotjaGi3g1v0021200.1.three_prime_UTR.2;Parent=LotjaGi3g1v0021200.1
LjG1.1_chr3	PGSB	mRNA	2198626	2203433	.	+	.	ID=LotjaGi3g1v0021200.2;Parent=LotjaGi3g1v0021200
LjG1.1_chr3	PGSB	exon	2198626	2198957	.	+	.	ID=LotjaGi3g1v0021200.2.exon.1;Parent=LotjaGi3g1v0021200.2
LjG1.1_chr3	PGSB	CDS	2198737	2198957	.	+	0	ID=LotjaGi3g1v0021200.2.CDS.1;Parent=LotjaGi3g1v0021200.2
LjG1.1_chr3	PGSB	exon	2199409	2199529	.	+	.	ID=LotjaGi3g1v0021200.2.exon.2;Parent=LotjaGi3g1v0021200.2
LjG1.1_chr3	PGSB	CDS	2199409	2199529	.	+	1	ID=LotjaGi3g1v0021200.2.CDS.2;Parent=LotjaGi3g1v0021200.2
LjG1.1_chr3	PGSB	exon	2199632	2199706	.	+	.	ID=LotjaGi3g1v0021200.2.exon.3;Parent=LotjaGi3g1v0021200.2
LjG1.1_chr3	PGSB	CDS	2199632	2199706	.	+	0	ID=LotjaGi3g1v0021200.2.CDS.3;Parent=LotjaGi3g1v0021200.2
LjG1.1_chr3	PGSB	exon	2200105	2200256	.	+	.	ID=LotjaGi3g1v0021200.2.exon.4;Parent=LotjaGi3g1v0021200.2
LjG1.1_chr3	PGSB	CDS	2200105	2200256	.	+	0	ID=LotjaGi3g1v0021200.2.CDS.4;Parent=LotjaGi3g1v0021200.2
LjG1.1_chr3	PGSB	exon	2200461	2200566	.	+	.	ID=LotjaGi3g1v0021200.2.exon.5;Parent=LotjaGi3g1v0021200.2
LjG1.1_chr3	PGSB	CDS	2200461	2200566	.	+	1	ID=LotjaGi3g1v0021200.2.CDS.5;Parent=LotjaGi3g1v0021200.2
LjG1.1_chr3	PGSB	exon	2200673	2200738	.	+	.	ID=LotjaGi3g1v0021200.2.exon.6;Parent=LotjaGi3g1v0021200.2
LjG1.1_chr3	PGSB	CDS	2200673	2200738	.	+	0	ID=LotjaGi3g1v0021200.2.CDS.6;Parent=LotjaGi3g1v0021200.2
LjG1.1_chr3	PGSB	exon	2200847	2200942	.	+	.	ID=LotjaGi3g1v0021200.2.exon.7;Parent=LotjaGi3g1v0021200.2
LjG1.1_chr3	PGSB	CDS	2200847	2200942	.	+	0	ID=LotjaGi3g1v0021200.2.CDS.7;Parent=LotjaGi3g1v0021200.2
LjG1.1_chr3	PGSB	exon	2201058	2201129	.	+	.	ID=LotjaGi3g1v0021200.2.exon.8;Parent=LotjaGi3g1v0021200.2
LjG1.1_chr3	PGSB	CDS	2201058	2201129	.	+	0	ID=LotjaGi3g1v0021200.2.CDS.8;Parent=LotjaGi3g1v0021200.2
LjG1.1_chr3	PGSB	exon	2201228	2201311	.	+	.	ID=LotjaGi3g1v0021200.2.exon.9;Parent=LotjaGi3g1v0021200.2
LjG1.1_chr3	PGSB	CDS	2201228	2201311	.	+	0	ID=LotjaGi3g1v0021200.2.CDS.9;Parent=LotjaGi3g1v0021200.2
LjG1.1_chr3	PGSB	exon	2201403	2201501	.	+	.	ID=LotjaGi3g1v0021200.2.exon.10;Parent=LotjaGi3g1v0021200.2
LjG1.1_chr3	PGSB	CDS	2201403	2201501	.	+	0	ID=LotjaGi3g1v0021200.2.CDS.10;Parent=LotjaGi3g1v0021200.2
LjG1.1_chr3	PGSB	exon	2201687	2201788	.	+	.	ID=LotjaGi3g1v0021200.2.exon.11;Parent=LotjaGi3g1v0021200.2
LjG1.1_chr3	PGSB	CDS	2201687	2201788	.	+	0	ID=LotjaGi3g1v0021200.2.CDS.11;Parent=LotjaGi3g1v0021200.2
LjG1.1_chr3	PGSB	exon	2201873	2201971	.	+	.	ID=LotjaGi3g1v0021200.2.exon.12;Parent=LotjaGi3g1v0021200.2
LjG1.1_chr3	PGSB	CDS	2201873	2201971	.	+	0	ID=LotjaGi3g1v0021200.2.CDS.12;Parent=LotjaGi3g1v0021200.2
LjG1.1_chr3	PGSB	exon	2202058	2202147	.	+	.	ID=LotjaGi3g1v0021200.2.exon.13;Parent=LotjaGi3g1v0021200.2
LjG1.1_chr3	PGSB	CDS	2202058	2202147	.	+	0	ID=LotjaGi3g1v0021200.2.CDS.13;Parent=LotjaGi3g1v0021200.2
LjG1.1_chr3	PGSB	exon	2202241	2202318	.	+	.	ID=LotjaGi3g1v0021200.2.exon.14;Parent=LotjaGi3g1v0021200.2
LjG1.1_chr3	PGSB	CDS	2202241	2202318	.	+	0	ID=LotjaGi3g1v0021200.2.CDS.14;Parent=LotjaGi3g1v0021200.2
LjG1.1_chr3	PGSB	exon	2202437	2202511	.	+	.	ID=LotjaGi3g1v0021200.2.exon.15;Parent=LotjaGi3g1v0021200.2
LjG1.1_chr3	PGSB	CDS	2202437	2202511	.	+	0	ID=LotjaGi3g1v0021200.2.CDS.15;Parent=LotjaGi3g1v0021200.2
LjG1.1_chr3	PGSB	exon	2202599	2202689	.	+	.	ID=LotjaGi3g1v0021200.2.exon.16;Parent=LotjaGi3g1v0021200.2
LjG1.1_chr3	PGSB	CDS	2202599	2202689	.	+	0	ID=LotjaGi3g1v0021200.2.CDS.16;Parent=LotjaGi3g1v0021200.2
LjG1.1_chr3	PGSB	exon	2202841	2202969	.	+	.	ID=LotjaGi3g1v0021200.2.exon.17;Parent=LotjaGi3g1v0021200.2
LjG1.1_chr3	PGSB	CDS	2202841	2202969	.	+	2	ID=LotjaGi3g1v0021200.2.CDS.17;Parent=LotjaGi3g1v0021200.2
LjG1.1_chr3	PGSB	CDS	2203327	2203415	.	+	2	ID=LotjaGi3g1v0021200.2.CDS.18;Parent=LotjaGi3g1v0021200.2
LjG1.1_chr3	PGSB	exon	2203327	2203433	.	+	.	ID=LotjaGi3g1v0021200.2.exon.18;Parent=LotjaGi3g1v0021200.2
LjG1.1_chr3	PGSB	mRNA	2198815	2203415	.	+	.	ID=LotjaGi3g1v0021200.3;Parent=LotjaGi3g1v0021200
LjG1.1_chr3	PGSB	exon	2198815	2198957	.	+	.	ID=LotjaGi3g1v0021200.3.exon.1;Parent=LotjaGi3g1v0021200.3
LjG1.1_chr3	PGSB	five_prime_UTR	2198815	2198957	.	+	.	ID=LotjaGi3g1v0021200.3.five_prime_UTR.1;Parent=LotjaGi3g1v0021200.3
LjG1.1_chr3	PGSB	exon	2199409	2199529	.	+	.	ID=LotjaGi3g1v0021200.3.exon.2;Parent=LotjaGi3g1v0021200.3
LjG1.1_chr3	PGSB	five_prime_UTR	2199409	2199529	.	+	.	ID=LotjaGi3g1v0021200.3.five_prime_UTR.2;Parent=LotjaGi3g1v0021200.3
LjG1.1_chr3	PGSB	exon	2199632	2199706	.	+	.	ID=LotjaGi3g1v0021200.3.exon.3;Parent=LotjaGi3g1v0021200.3
LjG1.1_chr3	PGSB	five_prime_UTR	2199632	2199706	.	+	.	ID=LotjaGi3g1v0021200.3.five_prime_UTR.3;Parent=LotjaGi3g1v0021200.3
LjG1.1_chr3	PGSB	exon	2200105	2200256	.	+	.	ID=LotjaGi3g1v0021200.3.exon.4;Parent=LotjaGi3g1v0021200.3
LjG1.1_chr3	PGSB	five_prime_UTR	2200105	2200256	.	+	.	ID=LotjaGi3g1v0021200.3.five_prime_UTR.4;Parent=LotjaGi3g1v0021200.3
LjG1.1_chr3	PGSB	exon	2200461	2200566	.	+	.	ID=LotjaGi3g1v0021200.3.exon.5;Parent=LotjaGi3g1v0021200.3
LjG1.1_chr3	PGSB	five_prime_UTR	2200461	2200566	.	+	.	ID=LotjaGi3g1v0021200.3.five_prime_UTR.5;Parent=LotjaGi3g1v0021200.3
LjG1.1_chr3	PGSB	exon	2200673	2200738	.	+	.	ID=LotjaGi3g1v0021200.3.exon.6;Parent=LotjaGi3g1v0021200.3
LjG1.1_chr3	PGSB	five_prime_UTR	2200673	2200738	.	+	.	ID=LotjaGi3g1v0021200.3.five_prime_UTR.6;Parent=LotjaGi3g1v0021200.3
LjG1.1_chr3	PGSB	exon	2200847	2200942	.	+	.	ID=LotjaGi3g1v0021200.3.exon.7;Parent=LotjaGi3g1v0021200.3
LjG1.1_chr3	PGSB	five_prime_UTR	2200847	2200942	.	+	.	ID=LotjaGi3g1v0021200.3.five_prime_UTR.7;Parent=LotjaGi3g1v0021200.3
LjG1.1_chr3	PGSB	exon	2201058	2201129	.	+	.	ID=LotjaGi3g1v0021200.3.exon.8;Parent=LotjaGi3g1v0021200.3
LjG1.1_chr3	PGSB	five_prime_UTR	2201058	2201129	.	+	.	ID=LotjaGi3g1v0021200.3.five_prime_UTR.8;Parent=LotjaGi3g1v0021200.3
LjG1.1_chr3	PGSB	exon	2201228	2201311	.	+	.	ID=LotjaGi3g1v0021200.3.exon.9;Parent=LotjaGi3g1v0021200.3
LjG1.1_chr3	PGSB	five_prime_UTR	2201228	2201311	.	+	.	ID=LotjaGi3g1v0021200.3.five_prime_UTR.9;Parent=LotjaGi3g1v0021200.3
LjG1.1_chr3	PGSB	exon	2201403	2201501	.	+	.	ID=LotjaGi3g1v0021200.3.exon.10;Parent=LotjaGi3g1v0021200.3
LjG1.1_chr3	PGSB	five_prime_UTR	2201403	2201501	.	+	.	ID=LotjaGi3g1v0021200.3.five_prime_UTR.10;Parent=LotjaGi3g1v0021200.3
LjG1.1_chr3	PGSB	exon	2201607	2201788	.	+	.	ID=LotjaGi3g1v0021200.3.exon.11;Parent=LotjaGi3g1v0021200.3
LjG1.1_chr3	PGSB	five_prime_UTR	2201607	2201788	.	+	.	ID=LotjaGi3g1v0021200.3.five_prime_UTR.11;Parent=LotjaGi3g1v0021200.3
LjG1.1_chr3	PGSB	exon	2201873	2201971	.	+	.	ID=LotjaGi3g1v0021200.3.exon.12;Parent=LotjaGi3g1v0021200.3
LjG1.1_chr3	PGSB	five_prime_UTR	2201873	2201971	.	+	.	ID=LotjaGi3g1v0021200.3.five_prime_UTR.12;Parent=LotjaGi3g1v0021200.3
LjG1.1_chr3	PGSB	five_prime_UTR	2202058	2202129	.	+	.	ID=LotjaGi3g1v0021200.3.five_prime_UTR.13;Parent=LotjaGi3g1v0021200.3
LjG1.1_chr3	PGSB	exon	2202058	2202147	.	+	.	ID=LotjaGi3g1v0021200.3.exon.13;Parent=LotjaGi3g1v0021200.3
LjG1.1_chr3	PGSB	CDS	2202130	2202147	.	+	0	ID=LotjaGi3g1v0021200.3.CDS.1;Parent=LotjaGi3g1v0021200.3
LjG1.1_chr3	PGSB	exon	2202241	2202318	.	+	.	ID=LotjaGi3g1v0021200.3.exon.14;Parent=LotjaGi3g1v0021200.3
LjG1.1_chr3	PGSB	CDS	2202241	2202318	.	+	0	ID=LotjaGi3g1v0021200.3.CDS.2;Parent=LotjaGi3g1v0021200.3
LjG1.1_chr3	PGSB	exon	2202437	2202511	.	+	.	ID=LotjaGi3g1v0021200.3.exon.15;Parent=LotjaGi3g1v0021200.3
LjG1.1_chr3	PGSB	CDS	2202437	2202511	.	+	0	ID=LotjaGi3g1v0021200.3.CDS.3;Parent=LotjaGi3g1v0021200.3
LjG1.1_chr3	PGSB	exon	2202599	2202689	.	+	.	ID=LotjaGi3g1v0021200.3.exon.16;Parent=LotjaGi3g1v0021200.3
LjG1.1_chr3	PGSB	CDS	2202599	2202689	.	+	0	ID=LotjaGi3g1v0021200.3.CDS.4;Parent=LotjaGi3g1v0021200.3
LjG1.1_chr3	PGSB	exon	2202841	2202969	.	+	.	ID=LotjaGi3g1v0021200.3.exon.17;Parent=LotjaGi3g1v0021200.3
LjG1.1_chr3	PGSB	CDS	2202841	2202969	.	+	2	ID=LotjaGi3g1v0021200.3.CDS.5;Parent=LotjaGi3g1v0021200.3
LjG1.1_chr3	PGSB	exon	2203327	2203415	.	+	.	ID=LotjaGi3g1v0021200.3.exon.18;Parent=LotjaGi3g1v0021200.3
LjG1.1_chr3	PGSB	CDS	2203327	2203415	.	+	2	ID=LotjaGi3g1v0021200.3.CDS.6;Parent=LotjaGi3g1v0021200.3
LjG1.1_chr3	PGSB	mRNA	2198860	2203415	.	+	.	ID=LotjaGi3g1v0021200.4;Parent=LotjaGi3g1v0021200
LjG1.1_chr3	PGSB	exon	2198860	2198957	.	+	.	ID=LotjaGi3g1v0021200.4.exon.1;Parent=LotjaGi3g1v0021200.4
LjG1.1_chr3	PGSB	five_prime_UTR	2198860	2198957	.	+	.	ID=LotjaGi3g1v0021200.4.five_prime_UTR.1;Parent=LotjaGi3g1v0021200.4
LjG1.1_chr3	PGSB	exon	2199409	2199508	.	+	.	ID=LotjaGi3g1v0021200.4.exon.2;Parent=LotjaGi3g1v0021200.4
LjG1.1_chr3	PGSB	five_prime_UTR	2199409	2199508	.	+	.	ID=LotjaGi3g1v0021200.4.five_prime_UTR.2;Parent=LotjaGi3g1v0021200.4
LjG1.1_chr3	PGSB	five_prime_UTR	2199632	2199640	.	+	.	ID=LotjaGi3g1v0021200.4.five_prime_UTR.3;Parent=LotjaGi3g1v0021200.4
LjG1.1_chr3	PGSB	exon	2199632	2199706	.	+	.	ID=LotjaGi3g1v0021200.4.exon.3;Parent=LotjaGi3g1v0021200.4
LjG1.1_chr3	PGSB	CDS	2199641	2199706	.	+	0	ID=LotjaGi3g1v0021200.4.CDS.1;Parent=LotjaGi3g1v0021200.4
LjG1.1_chr3	PGSB	exon	2200105	2200256	.	+	.	ID=LotjaGi3g1v0021200.4.exon.4;Parent=LotjaGi3g1v0021200.4
LjG1.1_chr3	PGSB	CDS	2200105	2200256	.	+	0	ID=LotjaGi3g1v0021200.4.CDS.2;Parent=LotjaGi3g1v0021200.4
LjG1.1_chr3	PGSB	exon	2200461	2200566	.	+	.	ID=LotjaGi3g1v0021200.4.exon.5;Parent=LotjaGi3g1v0021200.4
LjG1.1_chr3	PGSB	CDS	2200461	2200566	.	+	1	ID=LotjaGi3g1v0021200.4.CDS.3;Parent=LotjaGi3g1v0021200.4
LjG1.1_chr3	PGSB	exon	2200847	2200942	.	+	.	ID=LotjaGi3g1v0021200.4.exon.6;Parent=LotjaGi3g1v0021200.4
LjG1.1_chr3	PGSB	CDS	2200847	2200942	.	+	0	ID=LotjaGi3g1v0021200.4.CDS.4;Parent=LotjaGi3g1v0021200.4
LjG1.1_chr3	PGSB	exon	2201058	2201129	.	+	.	ID=LotjaGi3g1v0021200.4.exon.7;Parent=LotjaGi3g1v0021200.4
LjG1.1_chr3	PGSB	CDS	2201058	2201129	.	+	0	ID=LotjaGi3g1v0021200.4.CDS.5;Parent=LotjaGi3g1v0021200.4
LjG1.1_chr3	PGSB	exon	2201228	2201311	.	+	.	ID=LotjaGi3g1v0021200.4.exon.8;Parent=LotjaGi3g1v0021200.4
LjG1.1_chr3	PGSB	CDS	2201228	2201311	.	+	0	ID=LotjaGi3g1v0021200.4.CDS.6;Parent=LotjaGi3g1v0021200.4
LjG1.1_chr3	PGSB	exon	2201403	2201501	.	+	.	ID=LotjaGi3g1v0021200.4.exon.9;Parent=LotjaGi3g1v0021200.4
LjG1.1_chr3	PGSB	CDS	2201403	2201501	.	+	0	ID=LotjaGi3g1v0021200.4.CDS.7;Parent=LotjaGi3g1v0021200.4
LjG1.1_chr3	PGSB	exon	2201687	2201788	.	+	.	ID=LotjaGi3g1v0021200.4.exon.10;Parent=LotjaGi3g1v0021200.4
LjG1.1_chr3	PGSB	CDS	2201687	2201788	.	+	0	ID=LotjaGi3g1v0021200.4.CDS.8;Parent=LotjaGi3g1v0021200.4
LjG1.1_chr3	PGSB	exon	2201873	2201944	.	+	.	ID=LotjaGi3g1v0021200.4.exon.11;Parent=LotjaGi3g1v0021200.4
LjG1.1_chr3	PGSB	CDS	2201873	2201944	.	+	0	ID=LotjaGi3g1v0021200.4.CDS.9;Parent=LotjaGi3g1v0021200.4
LjG1.1_chr3	PGSB	exon	2202058	2202147	.	+	.	ID=LotjaGi3g1v0021200.4.exon.12;Parent=LotjaGi3g1v0021200.4
LjG1.1_chr3	PGSB	CDS	2202058	2202147	.	+	0	ID=LotjaGi3g1v0021200.4.CDS.10;Parent=LotjaGi3g1v0021200.4
LjG1.1_chr3	PGSB	exon	2202241	2202318	.	+	.	ID=LotjaGi3g1v0021200.4.exon.13;Parent=LotjaGi3g1v0021200.4
LjG1.1_chr3	PGSB	CDS	2202241	2202318	.	+	0	ID=LotjaGi3g1v0021200.4.CDS.11;Parent=LotjaGi3g1v0021200.4
LjG1.1_chr3	PGSB	exon	2202599	2202689	.	+	.	ID=LotjaGi3g1v0021200.4.exon.14;Parent=LotjaGi3g1v0021200.4
LjG1.1_chr3	PGSB	CDS	2202599	2202689	.	+	0	ID=LotjaGi3g1v0021200.4.CDS.12;Parent=LotjaGi3g1v0021200.4
LjG1.1_chr3	PGSB	exon	2203327	2203415	.	+	.	ID=LotjaGi3g1v0021200.4.exon.15;Parent=LotjaGi3g1v0021200.4
LjG1.1_chr3	PGSB	CDS	2203327	2203415	.	+	2	ID=LotjaGi3g1v0021200.4.CDS.13;Parent=LotjaGi3g1v0021200.4
LjG1.1_chr3	PGSB	mRNA	2198860	2203415	.	+	.	ID=LotjaGi3g1v0021200.5;Parent=LotjaGi3g1v0021200
LjG1.1_chr3	PGSB	exon	2198860	2198957	.	+	.	ID=LotjaGi3g1v0021200.5.exon.1;Parent=LotjaGi3g1v0021200.5
LjG1.1_chr3	PGSB	five_prime_UTR	2198860	2198957	.	+	.	ID=LotjaGi3g1v0021200.5.five_prime_UTR.1;Parent=LotjaGi3g1v0021200.5
LjG1.1_chr3	PGSB	exon	2199409	2199508	.	+	.	ID=LotjaGi3g1v0021200.5.exon.2;Parent=LotjaGi3g1v0021200.5
LjG1.1_chr3	PGSB	five_prime_UTR	2199409	2199508	.	+	.	ID=LotjaGi3g1v0021200.5.five_prime_UTR.2;Parent=LotjaGi3g1v0021200.5
LjG1.1_chr3	PGSB	five_prime_UTR	2199632	2199640	.	+	.	ID=LotjaGi3g1v0021200.5.five_prime_UTR.3;Parent=LotjaGi3g1v0021200.5
LjG1.1_chr3	PGSB	exon	2199632	2199706	.	+	.	ID=LotjaGi3g1v0021200.5.exon.3;Parent=LotjaGi3g1v0021200.5
LjG1.1_chr3	PGSB	CDS	2199641	2199706	.	+	0	ID=LotjaGi3g1v0021200.5.CDS.1;Parent=LotjaGi3g1v0021200.5
LjG1.1_chr3	PGSB	exon	2200105	2200256	.	+	.	ID=LotjaGi3g1v0021200.5.exon.4;Parent=LotjaGi3g1v0021200.5
LjG1.1_chr3	PGSB	CDS	2200105	2200256	.	+	0	ID=LotjaGi3g1v0021200.5.CDS.2;Parent=LotjaGi3g1v0021200.5
LjG1.1_chr3	PGSB	exon	2200461	2200566	.	+	.	ID=LotjaGi3g1v0021200.5.exon.5;Parent=LotjaGi3g1v0021200.5
LjG1.1_chr3	PGSB	CDS	2200461	2200566	.	+	1	ID=LotjaGi3g1v0021200.5.CDS.3;Parent=LotjaGi3g1v0021200.5
LjG1.1_chr3	PGSB	exon	2200673	2200738	.	+	.	ID=LotjaGi3g1v0021200.5.exon.6;Parent=LotjaGi3g1v0021200.5
LjG1.1_chr3	PGSB	CDS	2200673	2200738	.	+	0	ID=LotjaGi3g1v0021200.5.CDS.4;Parent=LotjaGi3g1v0021200.5
LjG1.1_chr3	PGSB	exon	2200847	2200942	.	+	.	ID=LotjaGi3g1v0021200.5.exon.7;Parent=LotjaGi3g1v0021200.5
LjG1.1_chr3	PGSB	CDS	2200847	2200942	.	+	0	ID=LotjaGi3g1v0021200.5.CDS.5;Parent=LotjaGi3g1v0021200.5
LjG1.1_chr3	PGSB	exon	2201058	2201129	.	+	.	ID=LotjaGi3g1v0021200.5.exon.8;Parent=LotjaGi3g1v0021200.5
LjG1.1_chr3	PGSB	CDS	2201058	2201129	.	+	0	ID=LotjaGi3g1v0021200.5.CDS.6;Parent=LotjaGi3g1v0021200.5
LjG1.1_chr3	PGSB	exon	2201228	2201311	.	+	.	ID=LotjaGi3g1v0021200.5.exon.9;Parent=LotjaGi3g1v0021200.5
LjG1.1_chr3	PGSB	CDS	2201228	2201311	.	+	0	ID=LotjaGi3g1v0021200.5.CDS.7;Parent=LotjaGi3g1v0021200.5
LjG1.1_chr3	PGSB	exon	2201403	2201501	.	+	.	ID=LotjaGi3g1v0021200.5.exon.10;Parent=LotjaGi3g1v0021200.5
LjG1.1_chr3	PGSB	CDS	2201403	2201501	.	+	0	ID=LotjaGi3g1v0021200.5.CDS.8;Parent=LotjaGi3g1v0021200.5
LjG1.1_chr3	PGSB	exon	2201735	2201788	.	+	.	ID=LotjaGi3g1v0021200.5.exon.11;Parent=LotjaGi3g1v0021200.5
LjG1.1_chr3	PGSB	CDS	2201735	2201788	.	+	0	ID=LotjaGi3g1v0021200.5.CDS.9;Parent=LotjaGi3g1v0021200.5
LjG1.1_chr3	PGSB	exon	2201873	2201971	.	+	.	ID=LotjaGi3g1v0021200.5.exon.12;Parent=LotjaGi3g1v0021200.5
LjG1.1_chr3	PGSB	CDS	2201873	2201971	.	+	0	ID=LotjaGi3g1v0021200.5.CDS.10;Parent=LotjaGi3g1v0021200.5
LjG1.1_chr3	PGSB	exon	2202058	2202147	.	+	.	ID=LotjaGi3g1v0021200.5.exon.13;Parent=LotjaGi3g1v0021200.5
LjG1.1_chr3	PGSB	CDS	2202058	2202147	.	+	0	ID=LotjaGi3g1v0021200.5.CDS.11;Parent=LotjaGi3g1v0021200.5
LjG1.1_chr3	PGSB	exon	2202241	2202318	.	+	.	ID=LotjaGi3g1v0021200.5.exon.14;Parent=LotjaGi3g1v0021200.5
LjG1.1_chr3	PGSB	CDS	2202241	2202318	.	+	0	ID=LotjaGi3g1v0021200.5.CDS.12;Parent=LotjaGi3g1v0021200.5
LjG1.1_chr3	PGSB	exon	2202599	2202689	.	+	.	ID=LotjaGi3g1v0021200.5.exon.15;Parent=LotjaGi3g1v0021200.5
LjG1.1_chr3	PGSB	CDS	2202599	2202689	.	+	0	ID=LotjaGi3g1v0021200.5.CDS.13;Parent=LotjaGi3g1v0021200.5
LjG1.1_chr3	PGSB	exon	2203327	2203415	.	+	.	ID=LotjaGi3g1v0021200.5.exon.16;Parent=LotjaGi3g1v0021200.5
LjG1.1_chr3	PGSB	CDS	2203327	2203415	.	+	2	ID=LotjaGi3g1v0021200.5.CDS.14;Parent=LotjaGi3g1v0021200.5
LjG1.1_chr3	PGSB	mRNA	2199121	2203415	.	+	.	ID=LotjaGi3g1v0021200.6;Parent=LotjaGi3g1v0021200
LjG1.1_chr3	PGSB	exon	2199121	2199149	.	+	.	ID=LotjaGi3g1v0021200.6.exon.1;Parent=LotjaGi3g1v0021200.6
LjG1.1_chr3	PGSB	five_prime_UTR	2199121	2199149	.	+	.	ID=LotjaGi3g1v0021200.6.five_prime_UTR.1;Parent=LotjaGi3g1v0021200.6
LjG1.1_chr3	PGSB	exon	2199409	2199529	.	+	.	ID=LotjaGi3g1v0021200.6.exon.2;Parent=LotjaGi3g1v0021200.6
LjG1.1_chr3	PGSB	five_prime_UTR	2199409	2199529	.	+	.	ID=LotjaGi3g1v0021200.6.five_prime_UTR.2;Parent=LotjaGi3g1v0021200.6
LjG1.1_chr3	PGSB	five_prime_UTR	2199632	2199640	.	+	.	ID=LotjaGi3g1v0021200.6.five_prime_UTR.3;Parent=LotjaGi3g1v0021200.6
LjG1.1_chr3	PGSB	exon	2199632	2199706	.	+	.	ID=LotjaGi3g1v0021200.6.exon.3;Parent=LotjaGi3g1v0021200.6
LjG1.1_chr3	PGSB	CDS	2199641	2199706	.	+	0	ID=LotjaGi3g1v0021200.6.CDS.1;Parent=LotjaGi3g1v0021200.6
LjG1.1_chr3	PGSB	exon	2200105	2200256	.	+	.	ID=LotjaGi3g1v0021200.6.exon.4;Parent=LotjaGi3g1v0021200.6
LjG1.1_chr3	PGSB	CDS	2200105	2200256	.	+	0	ID=LotjaGi3g1v0021200.6.CDS.2;Parent=LotjaGi3g1v0021200.6
LjG1.1_chr3	PGSB	exon	2200461	2200566	.	+	.	ID=LotjaGi3g1v0021200.6.exon.5;Parent=LotjaGi3g1v0021200.6
LjG1.1_chr3	PGSB	CDS	2200461	2200566	.	+	1	ID=LotjaGi3g1v0021200.6.CDS.3;Parent=LotjaGi3g1v0021200.6
LjG1.1_chr3	PGSB	exon	2200673	2200738	.	+	.	ID=LotjaGi3g1v0021200.6.exon.6;Parent=LotjaGi3g1v0021200.6
LjG1.1_chr3	PGSB	CDS	2200673	2200738	.	+	0	ID=LotjaGi3g1v0021200.6.CDS.4;Parent=LotjaGi3g1v0021200.6
LjG1.1_chr3	PGSB	exon	2200847	2200942	.	+	.	ID=LotjaGi3g1v0021200.6.exon.7;Parent=LotjaGi3g1v0021200.6
LjG1.1_chr3	PGSB	CDS	2200847	2200942	.	+	0	ID=LotjaGi3g1v0021200.6.CDS.5;Parent=LotjaGi3g1v0021200.6
LjG1.1_chr3	PGSB	exon	2201058	2201129	.	+	.	ID=LotjaGi3g1v0021200.6.exon.8;Parent=LotjaGi3g1v0021200.6
LjG1.1_chr3	PGSB	CDS	2201058	2201129	.	+	0	ID=LotjaGi3g1v0021200.6.CDS.6;Parent=LotjaGi3g1v0021200.6
LjG1.1_chr3	PGSB	exon	2201228	2201311	.	+	.	ID=LotjaGi3g1v0021200.6.exon.9;Parent=LotjaGi3g1v0021200.6
LjG1.1_chr3	PGSB	CDS	2201228	2201311	.	+	0	ID=LotjaGi3g1v0021200.6.CDS.7;Parent=LotjaGi3g1v0021200.6
LjG1.1_chr3	PGSB	exon	2201403	2201501	.	+	.	ID=LotjaGi3g1v0021200.6.exon.10;Parent=LotjaGi3g1v0021200.6
LjG1.1_chr3	PGSB	CDS	2201403	2201501	.	+	0	ID=LotjaGi3g1v0021200.6.CDS.8;Parent=LotjaGi3g1v0021200.6
LjG1.1_chr3	PGSB	exon	2201687	2201788	.	+	.	ID=LotjaGi3g1v0021200.6.exon.11;Parent=LotjaGi3g1v0021200.6
LjG1.1_chr3	PGSB	CDS	2201687	2201788	.	+	0	ID=LotjaGi3g1v0021200.6.CDS.9;Parent=LotjaGi3g1v0021200.6
LjG1.1_chr3	PGSB	exon	2201873	2201971	.	+	.	ID=LotjaGi3g1v0021200.6.exon.12;Parent=LotjaGi3g1v0021200.6
LjG1.1_chr3	PGSB	CDS	2201873	2201971	.	+	0	ID=LotjaGi3g1v0021200.6.CDS.10;Parent=LotjaGi3g1v0021200.6
LjG1.1_chr3	PGSB	exon	2202058	2202147	.	+	.	ID=LotjaGi3g1v0021200.6.exon.13;Parent=LotjaGi3g1v0021200.6
LjG1.1_chr3	PGSB	CDS	2202058	2202147	.	+	0	ID=LotjaGi3g1v0021200.6.CDS.11;Parent=LotjaGi3g1v0021200.6
LjG1.1_chr3	PGSB	exon	2202241	2202318	.	+	.	ID=LotjaGi3g1v0021200.6.exon.14;Parent=LotjaGi3g1v0021200.6
LjG1.1_chr3	PGSB	CDS	2202241	2202318	.	+	0	ID=LotjaGi3g1v0021200.6.CDS.12;Parent=LotjaGi3g1v0021200.6
LjG1.1_chr3	PGSB	exon	2202437	2202511	.	+	.	ID=LotjaGi3g1v0021200.6.exon.15;Parent=LotjaGi3g1v0021200.6
LjG1.1_chr3	PGSB	CDS	2202437	2202511	.	+	0	ID=LotjaGi3g1v0021200.6.CDS.13;Parent=LotjaGi3g1v0021200.6
LjG1.1_chr3	PGSB	exon	2202599	2202689	.	+	.	ID=LotjaGi3g1v0021200.6.exon.16;Parent=LotjaGi3g1v0021200.6
LjG1.1_chr3	PGSB	CDS	2202599	2202689	.	+	0	ID=LotjaGi3g1v0021200.6.CDS.14;Parent=LotjaGi3g1v0021200.6
LjG1.1_chr3	PGSB	exon	2202841	2202969	.	+	.	ID=LotjaGi3g1v0021200.6.exon.17;Parent=LotjaGi3g1v0021200.6
LjG1.1_chr3	PGSB	CDS	2202841	2202969	.	+	2	ID=LotjaGi3g1v0021200.6.CDS.15;Parent=LotjaGi3g1v0021200.6
LjG1.1_chr3	PGSB	exon	2203327	2203415	.	+	.	ID=LotjaGi3g1v0021200.6.exon.18;Parent=LotjaGi3g1v0021200.6
LjG1.1_chr3	PGSB	CDS	2203327	2203415	.	+	2	ID=LotjaGi3g1v0021200.6.CDS.16;Parent=LotjaGi3g1v0021200.6
LjG1.1_chr3	PGSB	mRNA	2199497	2202811	.	+	.	ID=LotjaGi3g1v0021200.7;Parent=LotjaGi3g1v0021200
LjG1.1_chr3	PGSB	exon	2199497	2199529	.	+	.	ID=LotjaGi3g1v0021200.7.exon.1;Parent=LotjaGi3g1v0021200.7
LjG1.1_chr3	PGSB	five_prime_UTR	2199497	2199529	.	+	.	ID=LotjaGi3g1v0021200.7.five_prime_UTR.1;Parent=LotjaGi3g1v0021200.7
LjG1.1_chr3	PGSB	exon	2199632	2199711	.	+	.	ID=LotjaGi3g1v0021200.7.exon.2;Parent=LotjaGi3g1v0021200.7
LjG1.1_chr3	PGSB	five_prime_UTR	2199632	2199711	.	+	.	ID=LotjaGi3g1v0021200.7.five_prime_UTR.2;Parent=LotjaGi3g1v0021200.7
LjG1.1_chr3	PGSB	five_prime_UTR	2200105	2200218	.	+	.	ID=LotjaGi3g1v0021200.7.five_prime_UTR.3;Parent=LotjaGi3g1v0021200.7
LjG1.1_chr3	PGSB	exon	2200105	2200256	.	+	.	ID=LotjaGi3g1v0021200.7.exon.3;Parent=LotjaGi3g1v0021200.7
LjG1.1_chr3	PGSB	CDS	2200219	2200256	.	+	0	ID=LotjaGi3g1v0021200.7.CDS.1;Parent=LotjaGi3g1v0021200.7
LjG1.1_chr3	PGSB	exon	2200461	2200566	.	+	.	ID=LotjaGi3g1v0021200.7.exon.4;Parent=LotjaGi3g1v0021200.7
LjG1.1_chr3	PGSB	CDS	2200461	2200566	.	+	1	ID=LotjaGi3g1v0021200.7.CDS.2;Parent=LotjaGi3g1v0021200.7
LjG1.1_chr3	PGSB	exon	2200673	2200738	.	+	.	ID=LotjaGi3g1v0021200.7.exon.5;Parent=LotjaGi3g1v0021200.7
LjG1.1_chr3	PGSB	CDS	2200673	2200738	.	+	0	ID=LotjaGi3g1v0021200.7.CDS.3;Parent=LotjaGi3g1v0021200.7
LjG1.1_chr3	PGSB	exon	2200847	2200942	.	+	.	ID=LotjaGi3g1v0021200.7.exon.6;Parent=LotjaGi3g1v0021200.7
LjG1.1_chr3	PGSB	CDS	2200847	2200942	.	+	0	ID=LotjaGi3g1v0021200.7.CDS.4;Parent=LotjaGi3g1v0021200.7
LjG1.1_chr3	PGSB	exon	2201058	2201129	.	+	.	ID=LotjaGi3g1v0021200.7.exon.7;Parent=LotjaGi3g1v0021200.7
LjG1.1_chr3	PGSB	CDS	2201058	2201129	.	+	0	ID=LotjaGi3g1v0021200.7.CDS.5;Parent=LotjaGi3g1v0021200.7
LjG1.1_chr3	PGSB	exon	2201228	2201290	.	+	.	ID=LotjaGi3g1v0021200.7.exon.8;Parent=LotjaGi3g1v0021200.7
LjG1.1_chr3	PGSB	CDS	2201228	2201290	.	+	0	ID=LotjaGi3g1v0021200.7.CDS.6;Parent=LotjaGi3g1v0021200.7
LjG1.1_chr3	PGSB	exon	2201403	2201501	.	+	.	ID=LotjaGi3g1v0021200.7.exon.9;Parent=LotjaGi3g1v0021200.7
LjG1.1_chr3	PGSB	CDS	2201403	2201501	.	+	0	ID=LotjaGi3g1v0021200.7.CDS.7;Parent=LotjaGi3g1v0021200.7
LjG1.1_chr3	PGSB	exon	2201687	2201788	.	+	.	ID=LotjaGi3g1v0021200.7.exon.10;Parent=LotjaGi3g1v0021200.7
LjG1.1_chr3	PGSB	CDS	2201687	2201788	.	+	0	ID=LotjaGi3g1v0021200.7.CDS.8;Parent=LotjaGi3g1v0021200.7
LjG1.1_chr3	PGSB	exon	2201873	2201971	.	+	.	ID=LotjaGi3g1v0021200.7.exon.11;Parent=LotjaGi3g1v0021200.7
LjG1.1_chr3	PGSB	CDS	2201873	2201971	.	+	0	ID=LotjaGi3g1v0021200.7.CDS.9;Parent=LotjaGi3g1v0021200.7
LjG1.1_chr3	PGSB	exon	2202058	2202147	.	+	.	ID=LotjaGi3g1v0021200.7.exon.12;Parent=LotjaGi3g1v0021200.7
LjG1.1_chr3	PGSB	CDS	2202058	2202147	.	+	0	ID=LotjaGi3g1v0021200.7.CDS.10;Parent=LotjaGi3g1v0021200.7
LjG1.1_chr3	PGSB	exon	2202241	2202318	.	+	.	ID=LotjaGi3g1v0021200.7.exon.13;Parent=LotjaGi3g1v0021200.7
LjG1.1_chr3	PGSB	CDS	2202241	2202318	.	+	0	ID=LotjaGi3g1v0021200.7.CDS.11;Parent=LotjaGi3g1v0021200.7
LjG1.1_chr3	PGSB	exon	2202437	2202511	.	+	.	ID=LotjaGi3g1v0021200.7.exon.14;Parent=LotjaGi3g1v0021200.7
LjG1.1_chr3	PGSB	CDS	2202437	2202511	.	+	0	ID=LotjaGi3g1v0021200.7.CDS.12;Parent=LotjaGi3g1v0021200.7
LjG1.1_chr3	PGSB	CDS	2202599	2202763	.	+	0	ID=LotjaGi3g1v0021200.7.CDS.13;Parent=LotjaGi3g1v0021200.7
LjG1.1_chr3	PGSB	exon	2202599	2202811	.	+	.	ID=LotjaGi3g1v0021200.7.exon.15;Parent=LotjaGi3g1v0021200.7
LjG1.1_chr3	PGSB	three_prime_UTR	2202764	2202811	.	+	.	ID=LotjaGi3g1v0021200.7.three_prime_UTR.4;Parent=LotjaGi3g1v0021200.7
LjG1.1_chr3	PGSB	mRNA	2200084	2202811	.	+	.	ID=LotjaGi3g1v0021200.8;Parent=LotjaGi3g1v0021200
LjG1.1_chr3	PGSB	exon	2200084	2200256	.	+	.	ID=LotjaGi3g1v0021200.8.exon.1;Parent=LotjaGi3g1v0021200.8
LjG1.1_chr3	PGSB	CDS	2200219	2200256	.	+	0	ID=LotjaGi3g1v0021200.8.CDS.1;Parent=LotjaGi3g1v0021200.8
LjG1.1_chr3	PGSB	exon	2200461	2200566	.	+	.	ID=LotjaGi3g1v0021200.8.exon.2;Parent=LotjaGi3g1v0021200.8
LjG1.1_chr3	PGSB	CDS	2200461	2200566	.	+	1	ID=LotjaGi3g1v0021200.8.CDS.2;Parent=LotjaGi3g1v0021200.8
LjG1.1_chr3	PGSB	exon	2200673	2200738	.	+	.	ID=LotjaGi3g1v0021200.8.exon.3;Parent=LotjaGi3g1v0021200.8
LjG1.1_chr3	PGSB	CDS	2200673	2200738	.	+	0	ID=LotjaGi3g1v0021200.8.CDS.3;Parent=LotjaGi3g1v0021200.8
LjG1.1_chr3	PGSB	exon	2200847	2200942	.	+	.	ID=LotjaGi3g1v0021200.8.exon.4;Parent=LotjaGi3g1v0021200.8
LjG1.1_chr3	PGSB	CDS	2200847	2200942	.	+	0	ID=LotjaGi3g1v0021200.8.CDS.4;Parent=LotjaGi3g1v0021200.8
LjG1.1_chr3	PGSB	exon	2201058	2201129	.	+	.	ID=LotjaGi3g1v0021200.8.exon.5;Parent=LotjaGi3g1v0021200.8
LjG1.1_chr3	PGSB	CDS	2201058	2201129	.	+	0	ID=LotjaGi3g1v0021200.8.CDS.5;Parent=LotjaGi3g1v0021200.8
LjG1.1_chr3	PGSB	exon	2201228	2201290	.	+	.	ID=LotjaGi3g1v0021200.8.exon.6;Parent=LotjaGi3g1v0021200.8
LjG1.1_chr3	PGSB	CDS	2201228	2201290	.	+	0	ID=LotjaGi3g1v0021200.8.CDS.6;Parent=LotjaGi3g1v0021200.8
LjG1.1_chr3	PGSB	exon	2201403	2201501	.	+	.	ID=LotjaGi3g1v0021200.8.exon.7;Parent=LotjaGi3g1v0021200.8
LjG1.1_chr3	PGSB	CDS	2201403	2201501	.	+	0	ID=LotjaGi3g1v0021200.8.CDS.7;Parent=LotjaGi3g1v0021200.8
LjG1.1_chr3	PGSB	exon	2201687	2201788	.	+	.	ID=LotjaGi3g1v0021200.8.exon.8;Parent=LotjaGi3g1v0021200.8
LjG1.1_chr3	PGSB	CDS	2201687	2201788	.	+	0	ID=LotjaGi3g1v0021200.8.CDS.8;Parent=LotjaGi3g1v0021200.8
LjG1.1_chr3	PGSB	exon	2201873	2201971	.	+	.	ID=LotjaGi3g1v0021200.8.exon.9;Parent=LotjaGi3g1v0021200.8
LjG1.1_chr3	PGSB	CDS	2201873	2201971	.	+	0	ID=LotjaGi3g1v0021200.8.CDS.9;Parent=LotjaGi3g1v0021200.8
LjG1.1_chr3	PGSB	exon	2202058	2202147	.	+	.	ID=LotjaGi3g1v0021200.8.exon.10;Parent=LotjaGi3g1v0021200.8
LjG1.1_chr3	PGSB	CDS	2202058	2202147	.	+	0	ID=LotjaGi3g1v0021200.8.CDS.10;Parent=LotjaGi3g1v0021200.8
LjG1.1_chr3	PGSB	exon	2202241	2202318	.	+	.	ID=LotjaGi3g1v0021200.8.exon.11;Parent=LotjaGi3g1v0021200.8
LjG1.1_chr3	PGSB	CDS	2202241	2202318	.	+	0	ID=LotjaGi3g1v0021200.8.CDS.11;Parent=LotjaGi3g1v0021200.8
LjG1.1_chr3	PGSB	exon	2202437	2202511	.	+	.	ID=LotjaGi3g1v0021200.8.exon.12;Parent=LotjaGi3g1v0021200.8
LjG1.1_chr3	PGSB	CDS	2202437	2202511	.	+	0	ID=LotjaGi3g1v0021200.8.CDS.12;Parent=LotjaGi3g1v0021200.8
LjG1.1_chr3	PGSB	CDS	2202599	2202763	.	+	0	ID=LotjaGi3g1v0021200.8.CDS.13;Parent=LotjaGi3g1v0021200.8
LjG1.1_chr3	PGSB	exon	2202599	2202811	.	+	.	ID=LotjaGi3g1v0021200.8.exon.13;Parent=LotjaGi3g1v0021200.8
LjG1.1_chr3	PGSB	mRNA	2202644	2203415	.	+	.	ID=LotjaGi3g1v0021200.9;Parent=LotjaGi3g1v0021200
LjG1.1_chr3	PGSB	exon	2202644	2202689	.	+	.	ID=LotjaGi3g1v0021200.9.exon.1;Parent=LotjaGi3g1v0021200.9
LjG1.1_chr3	PGSB	CDS	2202644	2202689	.	+	0	ID=LotjaGi3g1v0021200.9.CDS.1;Parent=LotjaGi3g1v0021200.9
LjG1.1_chr3	PGSB	exon	2202841	2202969	.	+	.	ID=LotjaGi3g1v0021200.9.exon.2;Parent=LotjaGi3g1v0021200.9
LjG1.1_chr3	PGSB	CDS	2202841	2202969	.	+	2	ID=LotjaGi3g1v0021200.9.CDS.2;Parent=LotjaGi3g1v0021200.9
LjG1.1_chr3	PGSB	exon	2203327	2203415	.	+	.	ID=LotjaGi3g1v0021200.9.exon.3;Parent=LotjaGi3g1v0021200.9
LjG1.1_chr3	PGSB	CDS	2203327	2203415	.	+	2	ID=LotjaGi3g1v0021200.9.CDS.3;Parent=LotjaGi3g1v0021200.9
###
LjG1.1_chr3	PGSB	gene	2211959	2216134	.	+	.	ID=LotjaGi3g1v0021300
LjG1.1_chr3	PGSB	mRNA	2211959	2216134	.	+	.	ID=LotjaGi3g1v0021300.1;Parent=LotjaGi3g1v0021300
LjG1.1_chr3	PGSB	five_prime_UTR	2211959	2212258	.	+	.	ID=LotjaGi3g1v0021300.1.five_prime_UTR.1;Parent=LotjaGi3g1v0021300.1
LjG1.1_chr3	PGSB	exon	2211959	2212550	.	+	.	ID=LotjaGi3g1v0021300.1.exon.1;Parent=LotjaGi3g1v0021300.1
LjG1.1_chr3	PGSB	CDS	2212259	2212550	.	+	0	ID=LotjaGi3g1v0021300.1.CDS.1;Parent=LotjaGi3g1v0021300.1
LjG1.1_chr3	PGSB	exon	2214345	2214553	.	+	.	ID=LotjaGi3g1v0021300.1.exon.2;Parent=LotjaGi3g1v0021300.1
LjG1.1_chr3	PGSB	CDS	2214345	2214553	.	+	2	ID=LotjaGi3g1v0021300.1.CDS.2;Parent=LotjaGi3g1v0021300.1
LjG1.1_chr3	PGSB	CDS	2215073	2215600	.	+	0	ID=LotjaGi3g1v0021300.1.CDS.3;Parent=LotjaGi3g1v0021300.1
LjG1.1_chr3	PGSB	exon	2215073	2216134	.	+	.	ID=LotjaGi3g1v0021300.1.exon.3;Parent=LotjaGi3g1v0021300.1
LjG1.1_chr3	PGSB	three_prime_UTR	2215601	2216134	.	+	.	ID=LotjaGi3g1v0021300.1.three_prime_UTR.2;Parent=LotjaGi3g1v0021300.1
###
LjG1.1_chr3	PGSB	gene	2237412	2239735	.	+	.	ID=LotjaGi3g1v0021400
LjG1.1_chr3	PGSB	mRNA	2237412	2239735	.	+	.	ID=LotjaGi3g1v0021400.1;Parent=LotjaGi3g1v0021400
LjG1.1_chr3	PGSB	five_prime_UTR	2237412	2237524	.	+	.	ID=LotjaGi3g1v0021400.1.five_prime_UTR.1;Parent=LotjaGi3g1v0021400.1
LjG1.1_chr3	PGSB	exon	2237412	2237584	.	+	.	ID=LotjaGi3g1v0021400.1.exon.1;Parent=LotjaGi3g1v0021400.1
LjG1.1_chr3	PGSB	CDS	2237525	2237584	.	+	0	ID=LotjaGi3g1v0021400.1.CDS.1;Parent=LotjaGi3g1v0021400.1
LjG1.1_chr3	PGSB	exon	2237750	2237880	.	+	.	ID=LotjaGi3g1v0021400.1.exon.2;Parent=LotjaGi3g1v0021400.1
LjG1.1_chr3	PGSB	CDS	2237750	2237880	.	+	0	ID=LotjaGi3g1v0021400.1.CDS.2;Parent=LotjaGi3g1v0021400.1
LjG1.1_chr3	PGSB	exon	2237991	2238059	.	+	.	ID=LotjaGi3g1v0021400.1.exon.3;Parent=LotjaGi3g1v0021400.1
LjG1.1_chr3	PGSB	CDS	2237991	2238059	.	+	1	ID=LotjaGi3g1v0021400.1.CDS.3;Parent=LotjaGi3g1v0021400.1
LjG1.1_chr3	PGSB	exon	2238169	2238240	.	+	.	ID=LotjaGi3g1v0021400.1.exon.4;Parent=LotjaGi3g1v0021400.1
LjG1.1_chr3	PGSB	CDS	2238169	2238240	.	+	1	ID=LotjaGi3g1v0021400.1.CDS.4;Parent=LotjaGi3g1v0021400.1
LjG1.1_chr3	PGSB	exon	2238549	2238621	.	+	.	ID=LotjaGi3g1v0021400.1.exon.5;Parent=LotjaGi3g1v0021400.1
LjG1.1_chr3	PGSB	CDS	2238549	2238621	.	+	1	ID=LotjaGi3g1v0021400.1.CDS.5;Parent=LotjaGi3g1v0021400.1
LjG1.1_chr3	PGSB	CDS	2238709	2238756	.	+	0	ID=LotjaGi3g1v0021400.1.CDS.6;Parent=LotjaGi3g1v0021400.1
LjG1.1_chr3	PGSB	exon	2238709	2239735	.	+	.	ID=LotjaGi3g1v0021400.1.exon.6;Parent=LotjaGi3g1v0021400.1
LjG1.1_chr3	PGSB	three_prime_UTR	2238757	2239735	.	+	.	ID=LotjaGi3g1v0021400.1.three_prime_UTR.2;Parent=LotjaGi3g1v0021400.1
###
LjG1.1_chr3	PGSB	gene	2252977	2255414	.	-	.	ID=LotjaGi3g1v0021500
LjG1.1_chr3	PGSB	mRNA	2252977	2255414	.	-	.	ID=LotjaGi3g1v0021500.1;Parent=LotjaGi3g1v0021500
LjG1.1_chr3	PGSB	three_prime_UTR	2252977	2253388	.	-	.	ID=LotjaGi3g1v0021500.1.three_prime_UTR.1;Parent=LotjaGi3g1v0021500.1
LjG1.1_chr3	PGSB	exon	2252977	2253731	.	-	.	ID=LotjaGi3g1v0021500.1.exon.1;Parent=LotjaGi3g1v0021500.1
LjG1.1_chr3	PGSB	CDS	2253389	2253731	.	-	1	ID=LotjaGi3g1v0021500.1.CDS.1;Parent=LotjaGi3g1v0021500.1
LjG1.1_chr3	PGSB	CDS	2253818	2254656	.	-	0	ID=LotjaGi3g1v0021500.1.CDS.2;Parent=LotjaGi3g1v0021500.1
LjG1.1_chr3	PGSB	exon	2253818	2254664	.	-	.	ID=LotjaGi3g1v0021500.1.exon.2;Parent=LotjaGi3g1v0021500.1
LjG1.1_chr3	PGSB	five_prime_UTR	2254657	2254664	.	-	.	ID=LotjaGi3g1v0021500.1.five_prime_UTR.2;Parent=LotjaGi3g1v0021500.1
LjG1.1_chr3	PGSB	exon	2255261	2255414	.	-	.	ID=LotjaGi3g1v0021500.1.exon.3;Parent=LotjaGi3g1v0021500.1
LjG1.1_chr3	PGSB	five_prime_UTR	2255261	2255414	.	-	.	ID=LotjaGi3g1v0021500.1.five_prime_UTR.3;Parent=LotjaGi3g1v0021500.1
LjG1.1_chr3	PGSB	mRNA	2252977	2255414	.	-	.	ID=LotjaGi3g1v0021500.2;Parent=LotjaGi3g1v0021500
LjG1.1_chr3	PGSB	three_prime_UTR	2252977	2253388	.	-	.	ID=LotjaGi3g1v0021500.2.three_prime_UTR.1;Parent=LotjaGi3g1v0021500.2
LjG1.1_chr3	PGSB	exon	2252977	2253547	.	-	.	ID=LotjaGi3g1v0021500.2.exon.1;Parent=LotjaGi3g1v0021500.2
LjG1.1_chr3	PGSB	CDS	2253389	2253547	.	-	0	ID=LotjaGi3g1v0021500.2.CDS.1;Parent=LotjaGi3g1v0021500.2
LjG1.1_chr3	PGSB	exon	2253641	2253731	.	-	.	ID=LotjaGi3g1v0021500.2.exon.2;Parent=LotjaGi3g1v0021500.2
LjG1.1_chr3	PGSB	CDS	2253641	2253731	.	-	1	ID=LotjaGi3g1v0021500.2.CDS.2;Parent=LotjaGi3g1v0021500.2
LjG1.1_chr3	PGSB	CDS	2253818	2254656	.	-	0	ID=LotjaGi3g1v0021500.2.CDS.3;Parent=LotjaGi3g1v0021500.2
LjG1.1_chr3	PGSB	exon	2253818	2254664	.	-	.	ID=LotjaGi3g1v0021500.2.exon.3;Parent=LotjaGi3g1v0021500.2
LjG1.1_chr3	PGSB	five_prime_UTR	2254657	2254664	.	-	.	ID=LotjaGi3g1v0021500.2.five_prime_UTR.2;Parent=LotjaGi3g1v0021500.2
LjG1.1_chr3	PGSB	exon	2255261	2255414	.	-	.	ID=LotjaGi3g1v0021500.2.exon.4;Parent=LotjaGi3g1v0021500.2
LjG1.1_chr3	PGSB	five_prime_UTR	2255261	2255414	.	-	.	ID=LotjaGi3g1v0021500.2.five_prime_UTR.3;Parent=LotjaGi3g1v0021500.2
###
LjG1.1_chr3	PGSB	gene	2315182	2320671	.	+	.	ID=LotjaGi3g1v0021600
LjG1.1_chr3	PGSB	mRNA	2315182	2320443	.	+	.	ID=LotjaGi3g1v0021600.1;Parent=LotjaGi3g1v0021600
LjG1.1_chr3	PGSB	five_prime_UTR	2315182	2315342	.	+	.	ID=LotjaGi3g1v0021600.1.five_prime_UTR.1;Parent=LotjaGi3g1v0021600.1
LjG1.1_chr3	PGSB	exon	2315182	2315968	.	+	.	ID=LotjaGi3g1v0021600.1.exon.1;Parent=LotjaGi3g1v0021600.1
LjG1.1_chr3	PGSB	CDS	2315343	2315968	.	+	0	ID=LotjaGi3g1v0021600.1.CDS.1;Parent=LotjaGi3g1v0021600.1
LjG1.1_chr3	PGSB	CDS	2316731	2317091	.	+	1	ID=LotjaGi3g1v0021600.1.CDS.2;Parent=LotjaGi3g1v0021600.1
LjG1.1_chr3	PGSB	exon	2316731	2320443	.	+	.	ID=LotjaGi3g1v0021600.1.exon.2;Parent=LotjaGi3g1v0021600.1
LjG1.1_chr3	PGSB	three_prime_UTR	2317092	2320443	.	+	.	ID=LotjaGi3g1v0021600.1.three_prime_UTR.2;Parent=LotjaGi3g1v0021600.1
LjG1.1_chr3	PGSB	mRNA	2315210	2320671	.	+	.	ID=LotjaGi3g1v0021600.2;Parent=LotjaGi3g1v0021600
LjG1.1_chr3	PGSB	five_prime_UTR	2315210	2315342	.	+	.	ID=LotjaGi3g1v0021600.2.five_prime_UTR.1;Parent=LotjaGi3g1v0021600.2
LjG1.1_chr3	PGSB	exon	2315210	2315968	.	+	.	ID=LotjaGi3g1v0021600.2.exon.1;Parent=LotjaGi3g1v0021600.2
LjG1.1_chr3	PGSB	CDS	2315343	2315968	.	+	0	ID=LotjaGi3g1v0021600.2.CDS.1;Parent=LotjaGi3g1v0021600.2
LjG1.1_chr3	PGSB	CDS	2316731	2317091	.	+	1	ID=LotjaGi3g1v0021600.2.CDS.2;Parent=LotjaGi3g1v0021600.2
LjG1.1_chr3	PGSB	exon	2316731	2318266	.	+	.	ID=LotjaGi3g1v0021600.2.exon.2;Parent=LotjaGi3g1v0021600.2
LjG1.1_chr3	PGSB	three_prime_UTR	2317092	2318266	.	+	.	ID=LotjaGi3g1v0021600.2.three_prime_UTR.2;Parent=LotjaGi3g1v0021600.2
LjG1.1_chr3	PGSB	exon	2320123	2320671	.	+	.	ID=LotjaGi3g1v0021600.2.exon.3;Parent=LotjaGi3g1v0021600.2
LjG1.1_chr3	PGSB	three_prime_UTR	2320123	2320671	.	+	.	ID=LotjaGi3g1v0021600.2.three_prime_UTR.3;Parent=LotjaGi3g1v0021600.2
###
LjG1.1_chr3	PGSB	gene	2315182	2322397	.	-	.	ID=LotjaGi3g1v0021700
LjG1.1_chr3	PGSB	mRNA	2315182	2322397	.	-	.	ID=LotjaGi3g1v0021700.1;Parent=LotjaGi3g1v0021700
LjG1.1_chr3	PGSB	three_prime_UTR	2315182	2317658	.	-	.	ID=LotjaGi3g1v0021700.1.three_prime_UTR.1;Parent=LotjaGi3g1v0021700.1
LjG1.1_chr3	PGSB	exon	2315182	2317823	.	-	.	ID=LotjaGi3g1v0021700.1.exon.1;Parent=LotjaGi3g1v0021700.1
LjG1.1_chr3	PGSB	CDS	2317659	2317823	.	-	0	ID=LotjaGi3g1v0021700.1.CDS.1;Parent=LotjaGi3g1v0021700.1
LjG1.1_chr3	PGSB	exon	2318184	2318291	.	-	.	ID=LotjaGi3g1v0021700.1.exon.2;Parent=LotjaGi3g1v0021700.1
LjG1.1_chr3	PGSB	CDS	2318184	2318291	.	-	0	ID=LotjaGi3g1v0021700.1.CDS.2;Parent=LotjaGi3g1v0021700.1
LjG1.1_chr3	PGSB	exon	2318478	2318619	.	-	.	ID=LotjaGi3g1v0021700.1.exon.3;Parent=LotjaGi3g1v0021700.1
LjG1.1_chr3	PGSB	CDS	2318478	2318619	.	-	1	ID=LotjaGi3g1v0021700.1.CDS.3;Parent=LotjaGi3g1v0021700.1
LjG1.1_chr3	PGSB	exon	2318708	2318805	.	-	.	ID=LotjaGi3g1v0021700.1.exon.4;Parent=LotjaGi3g1v0021700.1
LjG1.1_chr3	PGSB	CDS	2318708	2318805	.	-	0	ID=LotjaGi3g1v0021700.1.CDS.4;Parent=LotjaGi3g1v0021700.1
LjG1.1_chr3	PGSB	exon	2318885	2319036	.	-	.	ID=LotjaGi3g1v0021700.1.exon.5;Parent=LotjaGi3g1v0021700.1
LjG1.1_chr3	PGSB	CDS	2318885	2319036	.	-	2	ID=LotjaGi3g1v0021700.1.CDS.5;Parent=LotjaGi3g1v0021700.1
LjG1.1_chr3	PGSB	exon	2319264	2319369	.	-	.	ID=LotjaGi3g1v0021700.1.exon.6;Parent=LotjaGi3g1v0021700.1
LjG1.1_chr3	PGSB	CDS	2319264	2319369	.	-	0	ID=LotjaGi3g1v0021700.1.CDS.6;Parent=LotjaGi3g1v0021700.1
LjG1.1_chr3	PGSB	exon	2319477	2319566	.	-	.	ID=LotjaGi3g1v0021700.1.exon.7;Parent=LotjaGi3g1v0021700.1
LjG1.1_chr3	PGSB	CDS	2319477	2319566	.	-	0	ID=LotjaGi3g1v0021700.1.CDS.7;Parent=LotjaGi3g1v0021700.1
LjG1.1_chr3	PGSB	exon	2319686	2319831	.	-	.	ID=LotjaGi3g1v0021700.1.exon.8;Parent=LotjaGi3g1v0021700.1
LjG1.1_chr3	PGSB	CDS	2319686	2319831	.	-	2	ID=LotjaGi3g1v0021700.1.CDS.8;Parent=LotjaGi3g1v0021700.1
LjG1.1_chr3	PGSB	exon	2320063	2320353	.	-	.	ID=LotjaGi3g1v0021700.1.exon.9;Parent=LotjaGi3g1v0021700.1
LjG1.1_chr3	PGSB	CDS	2320063	2320353	.	-	2	ID=LotjaGi3g1v0021700.1.CDS.9;Parent=LotjaGi3g1v0021700.1
LjG1.1_chr3	PGSB	exon	2320868	2320945	.	-	.	ID=LotjaGi3g1v0021700.1.exon.10;Parent=LotjaGi3g1v0021700.1
LjG1.1_chr3	PGSB	CDS	2320868	2320945	.	-	2	ID=LotjaGi3g1v0021700.1.CDS.10;Parent=LotjaGi3g1v0021700.1
LjG1.1_chr3	PGSB	CDS	2321251	2321857	.	-	0	ID=LotjaGi3g1v0021700.1.CDS.11;Parent=LotjaGi3g1v0021700.1
LjG1.1_chr3	PGSB	exon	2321251	2322397	.	-	.	ID=LotjaGi3g1v0021700.1.exon.11;Parent=LotjaGi3g1v0021700.1
LjG1.1_chr3	PGSB	five_prime_UTR	2321858	2322397	.	-	.	ID=LotjaGi3g1v0021700.1.five_prime_UTR.2;Parent=LotjaGi3g1v0021700.1
###
LjG1.1_chr3	PGSB	gene	2342195	2347214	.	+	.	ID=LotjaGi3g1v0021800
LjG1.1_chr3	PGSB	mRNA	2342195	2347214	.	+	.	ID=LotjaGi3g1v0021800.1;Parent=LotjaGi3g1v0021800
LjG1.1_chr3	PGSB	exon	2342195	2343012	.	+	.	ID=LotjaGi3g1v0021800.1.exon.1;Parent=LotjaGi3g1v0021800.1
LjG1.1_chr3	PGSB	five_prime_UTR	2342195	2343012	.	+	.	ID=LotjaGi3g1v0021800.1.five_prime_UTR.1;Parent=LotjaGi3g1v0021800.1
LjG1.1_chr3	PGSB	five_prime_UTR	2343165	2343265	.	+	.	ID=LotjaGi3g1v0021800.1.five_prime_UTR.2;Parent=LotjaGi3g1v0021800.1
LjG1.1_chr3	PGSB	exon	2343165	2343714	.	+	.	ID=LotjaGi3g1v0021800.1.exon.2;Parent=LotjaGi3g1v0021800.1
LjG1.1_chr3	PGSB	CDS	2343266	2343714	.	+	0	ID=LotjaGi3g1v0021800.1.CDS.1;Parent=LotjaGi3g1v0021800.1
LjG1.1_chr3	PGSB	exon	2344804	2345081	.	+	.	ID=LotjaGi3g1v0021800.1.exon.3;Parent=LotjaGi3g1v0021800.1
LjG1.1_chr3	PGSB	CDS	2344804	2345081	.	+	1	ID=LotjaGi3g1v0021800.1.CDS.2;Parent=LotjaGi3g1v0021800.1
LjG1.1_chr3	PGSB	exon	2345947	2346094	.	+	.	ID=LotjaGi3g1v0021800.1.exon.4;Parent=LotjaGi3g1v0021800.1
LjG1.1_chr3	PGSB	CDS	2345947	2346094	.	+	2	ID=LotjaGi3g1v0021800.1.CDS.3;Parent=LotjaGi3g1v0021800.1
LjG1.1_chr3	PGSB	exon	2346531	2346595	.	+	.	ID=LotjaGi3g1v0021800.1.exon.5;Parent=LotjaGi3g1v0021800.1
LjG1.1_chr3	PGSB	CDS	2346531	2346595	.	+	1	ID=LotjaGi3g1v0021800.1.CDS.4;Parent=LotjaGi3g1v0021800.1
LjG1.1_chr3	PGSB	CDS	2346704	2346732	.	+	2	ID=LotjaGi3g1v0021800.1.CDS.5;Parent=LotjaGi3g1v0021800.1
LjG1.1_chr3	PGSB	exon	2346704	2347214	.	+	.	ID=LotjaGi3g1v0021800.1.exon.6;Parent=LotjaGi3g1v0021800.1
LjG1.1_chr3	PGSB	three_prime_UTR	2346733	2347214	.	+	.	ID=LotjaGi3g1v0021800.1.three_prime_UTR.3;Parent=LotjaGi3g1v0021800.1
###
LjG1.1_chr3	PGSB	gene	2368060	2370911	.	+	.	ID=LotjaGi3g1v0021900
LjG1.1_chr3	PGSB	mRNA	2368060	2370911	.	+	.	ID=LotjaGi3g1v0021900.1;Parent=LotjaGi3g1v0021900
LjG1.1_chr3	PGSB	five_prime_UTR	2368060	2368274	.	+	.	ID=LotjaGi3g1v0021900.1.five_prime_UTR.1;Parent=LotjaGi3g1v0021900.1
LjG1.1_chr3	PGSB	exon	2368060	2368574	.	+	.	ID=LotjaGi3g1v0021900.1.exon.1;Parent=LotjaGi3g1v0021900.1
LjG1.1_chr3	PGSB	CDS	2368275	2368574	.	+	0	ID=LotjaGi3g1v0021900.1.CDS.1;Parent=LotjaGi3g1v0021900.1
LjG1.1_chr3	PGSB	exon	2369387	2369593	.	+	.	ID=LotjaGi3g1v0021900.1.exon.2;Parent=LotjaGi3g1v0021900.1
LjG1.1_chr3	PGSB	CDS	2369387	2369593	.	+	0	ID=LotjaGi3g1v0021900.1.CDS.2;Parent=LotjaGi3g1v0021900.1
LjG1.1_chr3	PGSB	CDS	2369974	2370540	.	+	0	ID=LotjaGi3g1v0021900.1.CDS.3;Parent=LotjaGi3g1v0021900.1
LjG1.1_chr3	PGSB	exon	2369974	2370911	.	+	.	ID=LotjaGi3g1v0021900.1.exon.3;Parent=LotjaGi3g1v0021900.1
LjG1.1_chr3	PGSB	three_prime_UTR	2370541	2370911	.	+	.	ID=LotjaGi3g1v0021900.1.three_prime_UTR.2;Parent=LotjaGi3g1v0021900.1
###
LjG1.1_chr3	PGSB	gene	2381843	2383871	.	+	.	ID=LotjaGi3g1v0022000
LjG1.1_chr3	PGSB	mRNA	2381843	2383871	.	+	.	ID=LotjaGi3g1v0022000.1;Parent=LotjaGi3g1v0022000
LjG1.1_chr3	PGSB	exon	2381843	2381891	.	+	.	ID=LotjaGi3g1v0022000.1.exon.1;Parent=LotjaGi3g1v0022000.1
LjG1.1_chr3	PGSB	five_prime_UTR	2381843	2381891	.	+	.	ID=LotjaGi3g1v0022000.1.five_prime_UTR.1;Parent=LotjaGi3g1v0022000.1
LjG1.1_chr3	PGSB	five_prime_UTR	2382122	2382482	.	+	.	ID=LotjaGi3g1v0022000.1.five_prime_UTR.2;Parent=LotjaGi3g1v0022000.1
LjG1.1_chr3	PGSB	exon	2382122	2383871	.	+	.	ID=LotjaGi3g1v0022000.1.exon.2;Parent=LotjaGi3g1v0022000.1
LjG1.1_chr3	PGSB	CDS	2382483	2383871	.	+	0	ID=LotjaGi3g1v0022000.1.CDS.1;Parent=LotjaGi3g1v0022000.1
LjG1.1_chr3	PGSB	mRNA	2381859	2383871	.	+	.	ID=LotjaGi3g1v0022000.2;Parent=LotjaGi3g1v0022000
LjG1.1_chr3	PGSB	exon	2381859	2381894	.	+	.	ID=LotjaGi3g1v0022000.2.exon.1;Parent=LotjaGi3g1v0022000.2
LjG1.1_chr3	PGSB	five_prime_UTR	2381859	2381894	.	+	.	ID=LotjaGi3g1v0022000.2.five_prime_UTR.1;Parent=LotjaGi3g1v0022000.2
LjG1.1_chr3	PGSB	five_prime_UTR	2382077	2382482	.	+	.	ID=LotjaGi3g1v0022000.2.five_prime_UTR.2;Parent=LotjaGi3g1v0022000.2
LjG1.1_chr3	PGSB	exon	2382077	2383871	.	+	.	ID=LotjaGi3g1v0022000.2.exon.2;Parent=LotjaGi3g1v0022000.2
LjG1.1_chr3	PGSB	CDS	2382483	2383871	.	+	0	ID=LotjaGi3g1v0022000.2.CDS.1;Parent=LotjaGi3g1v0022000.2
LjG1.1_chr3	PGSB	mRNA	2381973	2383871	.	+	.	ID=LotjaGi3g1v0022000.3;Parent=LotjaGi3g1v0022000
LjG1.1_chr3	PGSB	exon	2381973	2381985	.	+	.	ID=LotjaGi3g1v0022000.3.exon.1;Parent=LotjaGi3g1v0022000.3
LjG1.1_chr3	PGSB	five_prime_UTR	2381973	2381985	.	+	.	ID=LotjaGi3g1v0022000.3.five_prime_UTR.1;Parent=LotjaGi3g1v0022000.3
LjG1.1_chr3	PGSB	five_prime_UTR	2382208	2382482	.	+	.	ID=LotjaGi3g1v0022000.3.five_prime_UTR.2;Parent=LotjaGi3g1v0022000.3
LjG1.1_chr3	PGSB	exon	2382208	2383871	.	+	.	ID=LotjaGi3g1v0022000.3.exon.2;Parent=LotjaGi3g1v0022000.3
LjG1.1_chr3	PGSB	CDS	2382483	2383871	.	+	0	ID=LotjaGi3g1v0022000.3.CDS.1;Parent=LotjaGi3g1v0022000.3
LjG1.1_chr3	PGSB	mRNA	2381974	2383871	.	+	.	ID=LotjaGi3g1v0022000.4;Parent=LotjaGi3g1v0022000
LjG1.1_chr3	PGSB	five_prime_UTR	2381974	2381999	.	+	.	ID=LotjaGi3g1v0022000.4.five_prime_UTR.1;Parent=LotjaGi3g1v0022000.4
LjG1.1_chr3	PGSB	exon	2381974	2382057	.	+	.	ID=LotjaGi3g1v0022000.4.exon.1;Parent=LotjaGi3g1v0022000.4
LjG1.1_chr3	PGSB	CDS	2382000	2382057	.	+	0	ID=LotjaGi3g1v0022000.4.CDS.1;Parent=LotjaGi3g1v0022000.4
LjG1.1_chr3	PGSB	exon	2382208	2383871	.	+	.	ID=LotjaGi3g1v0022000.4.exon.2;Parent=LotjaGi3g1v0022000.4
LjG1.1_chr3	PGSB	CDS	2382208	2383871	.	+	2	ID=LotjaGi3g1v0022000.4.CDS.2;Parent=LotjaGi3g1v0022000.4
###
LjG1.1_chr3	PGSB	gene	2393528	2402115	.	+	.	ID=LotjaGi3g1v0022100
LjG1.1_chr3	PGSB	mRNA	2393528	2402115	.	+	.	ID=LotjaGi3g1v0022100.1;Parent=LotjaGi3g1v0022100
LjG1.1_chr3	PGSB	exon	2393528	2393949	.	+	.	ID=LotjaGi3g1v0022100.1.exon.1;Parent=LotjaGi3g1v0022100.1
LjG1.1_chr3	PGSB	five_prime_UTR	2393528	2393949	.	+	.	ID=LotjaGi3g1v0022100.1.five_prime_UTR.1;Parent=LotjaGi3g1v0022100.1
LjG1.1_chr3	PGSB	exon	2394095	2394141	.	+	.	ID=LotjaGi3g1v0022100.1.exon.2;Parent=LotjaGi3g1v0022100.1
LjG1.1_chr3	PGSB	five_prime_UTR	2394095	2394141	.	+	.	ID=LotjaGi3g1v0022100.1.five_prime_UTR.2;Parent=LotjaGi3g1v0022100.1
LjG1.1_chr3	PGSB	exon	2394279	2394746	.	+	.	ID=LotjaGi3g1v0022100.1.exon.3;Parent=LotjaGi3g1v0022100.1
LjG1.1_chr3	PGSB	five_prime_UTR	2394279	2394746	.	+	.	ID=LotjaGi3g1v0022100.1.five_prime_UTR.3;Parent=LotjaGi3g1v0022100.1
LjG1.1_chr3	PGSB	five_prime_UTR	2394828	2394932	.	+	.	ID=LotjaGi3g1v0022100.1.five_prime_UTR.4;Parent=LotjaGi3g1v0022100.1
LjG1.1_chr3	PGSB	exon	2394828	2394965	.	+	.	ID=LotjaGi3g1v0022100.1.exon.4;Parent=LotjaGi3g1v0022100.1
LjG1.1_chr3	PGSB	CDS	2394933	2394965	.	+	0	ID=LotjaGi3g1v0022100.1.CDS.1;Parent=LotjaGi3g1v0022100.1
LjG1.1_chr3	PGSB	exon	2395077	2395289	.	+	.	ID=LotjaGi3g1v0022100.1.exon.5;Parent=LotjaGi3g1v0022100.1
LjG1.1_chr3	PGSB	CDS	2395077	2395289	.	+	0	ID=LotjaGi3g1v0022100.1.CDS.2;Parent=LotjaGi3g1v0022100.1
LjG1.1_chr3	PGSB	exon	2395634	2395702	.	+	.	ID=LotjaGi3g1v0022100.1.exon.6;Parent=LotjaGi3g1v0022100.1
LjG1.1_chr3	PGSB	CDS	2395634	2395702	.	+	0	ID=LotjaGi3g1v0022100.1.CDS.3;Parent=LotjaGi3g1v0022100.1
LjG1.1_chr3	PGSB	exon	2395792	2395921	.	+	.	ID=LotjaGi3g1v0022100.1.exon.7;Parent=LotjaGi3g1v0022100.1
LjG1.1_chr3	PGSB	CDS	2395792	2395921	.	+	0	ID=LotjaGi3g1v0022100.1.CDS.4;Parent=LotjaGi3g1v0022100.1
LjG1.1_chr3	PGSB	exon	2396539	2396807	.	+	.	ID=LotjaGi3g1v0022100.1.exon.8;Parent=LotjaGi3g1v0022100.1
LjG1.1_chr3	PGSB	CDS	2396539	2396807	.	+	2	ID=LotjaGi3g1v0022100.1.CDS.5;Parent=LotjaGi3g1v0022100.1
LjG1.1_chr3	PGSB	exon	2397377	2397425	.	+	.	ID=LotjaGi3g1v0022100.1.exon.9;Parent=LotjaGi3g1v0022100.1
LjG1.1_chr3	PGSB	CDS	2397377	2397425	.	+	0	ID=LotjaGi3g1v0022100.1.CDS.6;Parent=LotjaGi3g1v0022100.1
LjG1.1_chr3	PGSB	exon	2397524	2397678	.	+	.	ID=LotjaGi3g1v0022100.1.exon.10;Parent=LotjaGi3g1v0022100.1
LjG1.1_chr3	PGSB	CDS	2397524	2397678	.	+	2	ID=LotjaGi3g1v0022100.1.CDS.7;Parent=LotjaGi3g1v0022100.1
LjG1.1_chr3	PGSB	CDS	2397987	2398127	.	+	0	ID=LotjaGi3g1v0022100.1.CDS.8;Parent=LotjaGi3g1v0022100.1
LjG1.1_chr3	PGSB	exon	2397987	2402115	.	+	.	ID=LotjaGi3g1v0022100.1.exon.11;Parent=LotjaGi3g1v0022100.1
LjG1.1_chr3	PGSB	three_prime_UTR	2398128	2402115	.	+	.	ID=LotjaGi3g1v0022100.1.three_prime_UTR.5;Parent=LotjaGi3g1v0022100.1
LjG1.1_chr3	PGSB	mRNA	2393590	2399438	.	+	.	ID=LotjaGi3g1v0022100.2;Parent=LotjaGi3g1v0022100
LjG1.1_chr3	PGSB	five_prime_UTR	2393590	2393826	.	+	.	ID=LotjaGi3g1v0022100.2.five_prime_UTR.1;Parent=LotjaGi3g1v0022100.2
LjG1.1_chr3	PGSB	exon	2393590	2393949	.	+	.	ID=LotjaGi3g1v0022100.2.exon.1;Parent=LotjaGi3g1v0022100.2
LjG1.1_chr3	PGSB	CDS	2393827	2393949	.	+	0	ID=LotjaGi3g1v0022100.2.CDS.1;Parent=LotjaGi3g1v0022100.2
LjG1.1_chr3	PGSB	exon	2394095	2394141	.	+	.	ID=LotjaGi3g1v0022100.2.exon.2;Parent=LotjaGi3g1v0022100.2
LjG1.1_chr3	PGSB	CDS	2394095	2394141	.	+	0	ID=LotjaGi3g1v0022100.2.CDS.2;Parent=LotjaGi3g1v0022100.2
LjG1.1_chr3	PGSB	exon	2394279	2394318	.	+	.	ID=LotjaGi3g1v0022100.2.exon.3;Parent=LotjaGi3g1v0022100.2
LjG1.1_chr3	PGSB	CDS	2394279	2394318	.	+	1	ID=LotjaGi3g1v0022100.2.CDS.3;Parent=LotjaGi3g1v0022100.2
LjG1.1_chr3	PGSB	exon	2394684	2394746	.	+	.	ID=LotjaGi3g1v0022100.2.exon.4;Parent=LotjaGi3g1v0022100.2
LjG1.1_chr3	PGSB	CDS	2394684	2394746	.	+	0	ID=LotjaGi3g1v0022100.2.CDS.4;Parent=LotjaGi3g1v0022100.2
LjG1.1_chr3	PGSB	exon	2394828	2394965	.	+	.	ID=LotjaGi3g1v0022100.2.exon.5;Parent=LotjaGi3g1v0022100.2
LjG1.1_chr3	PGSB	CDS	2394828	2394965	.	+	0	ID=LotjaGi3g1v0022100.2.CDS.5;Parent=LotjaGi3g1v0022100.2
LjG1.1_chr3	PGSB	exon	2395077	2395289	.	+	.	ID=LotjaGi3g1v0022100.2.exon.6;Parent=LotjaGi3g1v0022100.2
LjG1.1_chr3	PGSB	CDS	2395077	2395289	.	+	0	ID=LotjaGi3g1v0022100.2.CDS.6;Parent=LotjaGi3g1v0022100.2
LjG1.1_chr3	PGSB	exon	2395634	2395702	.	+	.	ID=LotjaGi3g1v0022100.2.exon.7;Parent=LotjaGi3g1v0022100.2
LjG1.1_chr3	PGSB	CDS	2395634	2395702	.	+	0	ID=LotjaGi3g1v0022100.2.CDS.7;Parent=LotjaGi3g1v0022100.2
LjG1.1_chr3	PGSB	exon	2395792	2395921	.	+	.	ID=LotjaGi3g1v0022100.2.exon.8;Parent=LotjaGi3g1v0022100.2
LjG1.1_chr3	PGSB	CDS	2395792	2395921	.	+	0	ID=LotjaGi3g1v0022100.2.CDS.8;Parent=LotjaGi3g1v0022100.2
LjG1.1_chr3	PGSB	exon	2396539	2396807	.	+	.	ID=LotjaGi3g1v0022100.2.exon.9;Parent=LotjaGi3g1v0022100.2
LjG1.1_chr3	PGSB	CDS	2396539	2396807	.	+	2	ID=LotjaGi3g1v0022100.2.CDS.9;Parent=LotjaGi3g1v0022100.2
LjG1.1_chr3	PGSB	exon	2397377	2397425	.	+	.	ID=LotjaGi3g1v0022100.2.exon.10;Parent=LotjaGi3g1v0022100.2
LjG1.1_chr3	PGSB	CDS	2397377	2397425	.	+	0	ID=LotjaGi3g1v0022100.2.CDS.10;Parent=LotjaGi3g1v0022100.2
LjG1.1_chr3	PGSB	exon	2397524	2397678	.	+	.	ID=LotjaGi3g1v0022100.2.exon.11;Parent=LotjaGi3g1v0022100.2
LjG1.1_chr3	PGSB	CDS	2397524	2397678	.	+	2	ID=LotjaGi3g1v0022100.2.CDS.11;Parent=LotjaGi3g1v0022100.2
LjG1.1_chr3	PGSB	CDS	2397987	2398127	.	+	0	ID=LotjaGi3g1v0022100.2.CDS.12;Parent=LotjaGi3g1v0022100.2
LjG1.1_chr3	PGSB	exon	2397987	2399438	.	+	.	ID=LotjaGi3g1v0022100.2.exon.12;Parent=LotjaGi3g1v0022100.2
LjG1.1_chr3	PGSB	three_prime_UTR	2398128	2399438	.	+	.	ID=LotjaGi3g1v0022100.2.three_prime_UTR.2;Parent=LotjaGi3g1v0022100.2
###
LjG1.1_chr3	PGSB	gene	2393528	2409194	.	-	.	ID=LotjaGi3g1v0022200
LjG1.1_chr3	PGSB	mRNA	2393528	2409194	.	-	.	ID=LotjaGi3g1v0022200.1;Parent=LotjaGi3g1v0022200
LjG1.1_chr3	PGSB	three_prime_UTR	2393528	2398423	.	-	.	ID=LotjaGi3g1v0022200.1.three_prime_UTR.1;Parent=LotjaGi3g1v0022200.1
LjG1.1_chr3	PGSB	exon	2393528	2398588	.	-	.	ID=LotjaGi3g1v0022200.1.exon.1;Parent=LotjaGi3g1v0022200.1
LjG1.1_chr3	PGSB	CDS	2398424	2398588	.	-	0	ID=LotjaGi3g1v0022200.1.CDS.1;Parent=LotjaGi3g1v0022200.1
LjG1.1_chr3	PGSB	exon	2399618	2399690	.	-	.	ID=LotjaGi3g1v0022200.1.exon.2;Parent=LotjaGi3g1v0022200.1
LjG1.1_chr3	PGSB	CDS	2399618	2399690	.	-	1	ID=LotjaGi3g1v0022200.1.CDS.2;Parent=LotjaGi3g1v0022200.1
LjG1.1_chr3	PGSB	exon	2399867	2399955	.	-	.	ID=LotjaGi3g1v0022200.1.exon.3;Parent=LotjaGi3g1v0022200.1
LjG1.1_chr3	PGSB	CDS	2399867	2399955	.	-	0	ID=LotjaGi3g1v0022200.1.CDS.3;Parent=LotjaGi3g1v0022200.1
LjG1.1_chr3	PGSB	exon	2400330	2400368	.	-	.	ID=LotjaGi3g1v0022200.1.exon.4;Parent=LotjaGi3g1v0022200.1
LjG1.1_chr3	PGSB	CDS	2400330	2400368	.	-	0	ID=LotjaGi3g1v0022200.1.CDS.4;Parent=LotjaGi3g1v0022200.1
LjG1.1_chr3	PGSB	exon	2400555	2400635	.	-	.	ID=LotjaGi3g1v0022200.1.exon.5;Parent=LotjaGi3g1v0022200.1
LjG1.1_chr3	PGSB	CDS	2400555	2400635	.	-	0	ID=LotjaGi3g1v0022200.1.CDS.5;Parent=LotjaGi3g1v0022200.1
LjG1.1_chr3	PGSB	exon	2402258	2402413	.	-	.	ID=LotjaGi3g1v0022200.1.exon.6;Parent=LotjaGi3g1v0022200.1
LjG1.1_chr3	PGSB	CDS	2402258	2402413	.	-	0	ID=LotjaGi3g1v0022200.1.CDS.6;Parent=LotjaGi3g1v0022200.1
LjG1.1_chr3	PGSB	exon	2402848	2402913	.	-	.	ID=LotjaGi3g1v0022200.1.exon.7;Parent=LotjaGi3g1v0022200.1
LjG1.1_chr3	PGSB	CDS	2402848	2402913	.	-	0	ID=LotjaGi3g1v0022200.1.CDS.7;Parent=LotjaGi3g1v0022200.1
LjG1.1_chr3	PGSB	exon	2403748	2403828	.	-	.	ID=LotjaGi3g1v0022200.1.exon.8;Parent=LotjaGi3g1v0022200.1
LjG1.1_chr3	PGSB	CDS	2403748	2403828	.	-	0	ID=LotjaGi3g1v0022200.1.CDS.8;Parent=LotjaGi3g1v0022200.1
LjG1.1_chr3	PGSB	exon	2405123	2405185	.	-	.	ID=LotjaGi3g1v0022200.1.exon.9;Parent=LotjaGi3g1v0022200.1
LjG1.1_chr3	PGSB	CDS	2405123	2405185	.	-	0	ID=LotjaGi3g1v0022200.1.CDS.9;Parent=LotjaGi3g1v0022200.1
LjG1.1_chr3	PGSB	exon	2406153	2406260	.	-	.	ID=LotjaGi3g1v0022200.1.exon.10;Parent=LotjaGi3g1v0022200.1
LjG1.1_chr3	PGSB	CDS	2406153	2406260	.	-	0	ID=LotjaGi3g1v0022200.1.CDS.10;Parent=LotjaGi3g1v0022200.1
LjG1.1_chr3	PGSB	exon	2406468	2406548	.	-	.	ID=LotjaGi3g1v0022200.1.exon.11;Parent=LotjaGi3g1v0022200.1
LjG1.1_chr3	PGSB	CDS	2406468	2406548	.	-	0	ID=LotjaGi3g1v0022200.1.CDS.11;Parent=LotjaGi3g1v0022200.1
LjG1.1_chr3	PGSB	exon	2407084	2407155	.	-	.	ID=LotjaGi3g1v0022200.1.exon.12;Parent=LotjaGi3g1v0022200.1
LjG1.1_chr3	PGSB	CDS	2407084	2407155	.	-	0	ID=LotjaGi3g1v0022200.1.CDS.12;Parent=LotjaGi3g1v0022200.1
LjG1.1_chr3	PGSB	exon	2407270	2407328	.	-	.	ID=LotjaGi3g1v0022200.1.exon.13;Parent=LotjaGi3g1v0022200.1
LjG1.1_chr3	PGSB	CDS	2407270	2407328	.	-	2	ID=LotjaGi3g1v0022200.1.CDS.13;Parent=LotjaGi3g1v0022200.1
LjG1.1_chr3	PGSB	exon	2407819	2407874	.	-	.	ID=LotjaGi3g1v0022200.1.exon.14;Parent=LotjaGi3g1v0022200.1
LjG1.1_chr3	PGSB	CDS	2407819	2407874	.	-	1	ID=LotjaGi3g1v0022200.1.CDS.14;Parent=LotjaGi3g1v0022200.1
LjG1.1_chr3	PGSB	CDS	2408337	2408917	.	-	0	ID=LotjaGi3g1v0022200.1.CDS.15;Parent=LotjaGi3g1v0022200.1
LjG1.1_chr3	PGSB	exon	2408337	2409194	.	-	.	ID=LotjaGi3g1v0022200.1.exon.15;Parent=LotjaGi3g1v0022200.1
LjG1.1_chr3	PGSB	five_prime_UTR	2408918	2409194	.	-	.	ID=LotjaGi3g1v0022200.1.five_prime_UTR.2;Parent=LotjaGi3g1v0022200.1
###
LjG1.1_chr3	PGSB	gene	2415298	2430233	.	+	.	ID=LotjaGi3g1v0022300
LjG1.1_chr3	PGSB	mRNA	2415298	2430233	.	+	.	ID=LotjaGi3g1v0022300.1;Parent=LotjaGi3g1v0022300
LjG1.1_chr3	PGSB	five_prime_UTR	2415298	2422942	.	+	.	ID=LotjaGi3g1v0022300.1.five_prime_UTR.1;Parent=LotjaGi3g1v0022300.1
LjG1.1_chr3	PGSB	exon	2415298	2424085	.	+	.	ID=LotjaGi3g1v0022300.1.exon.1;Parent=LotjaGi3g1v0022300.1
LjG1.1_chr3	PGSB	CDS	2422943	2424085	.	+	0	ID=LotjaGi3g1v0022300.1.CDS.1;Parent=LotjaGi3g1v0022300.1
LjG1.1_chr3	PGSB	exon	2425372	2425539	.	+	.	ID=LotjaGi3g1v0022300.1.exon.2;Parent=LotjaGi3g1v0022300.1
LjG1.1_chr3	PGSB	CDS	2425372	2425539	.	+	0	ID=LotjaGi3g1v0022300.1.CDS.2;Parent=LotjaGi3g1v0022300.1
LjG1.1_chr3	PGSB	exon	2427085	2427752	.	+	.	ID=LotjaGi3g1v0022300.1.exon.3;Parent=LotjaGi3g1v0022300.1
LjG1.1_chr3	PGSB	CDS	2427085	2427752	.	+	0	ID=LotjaGi3g1v0022300.1.CDS.3;Parent=LotjaGi3g1v0022300.1
LjG1.1_chr3	PGSB	exon	2428073	2428355	.	+	.	ID=LotjaGi3g1v0022300.1.exon.4;Parent=LotjaGi3g1v0022300.1
LjG1.1_chr3	PGSB	CDS	2428073	2428355	.	+	1	ID=LotjaGi3g1v0022300.1.CDS.4;Parent=LotjaGi3g1v0022300.1
LjG1.1_chr3	PGSB	exon	2428529	2428818	.	+	.	ID=LotjaGi3g1v0022300.1.exon.5;Parent=LotjaGi3g1v0022300.1
LjG1.1_chr3	PGSB	CDS	2428529	2428818	.	+	0	ID=LotjaGi3g1v0022300.1.CDS.5;Parent=LotjaGi3g1v0022300.1
LjG1.1_chr3	PGSB	CDS	2429192	2429375	.	+	1	ID=LotjaGi3g1v0022300.1.CDS.6;Parent=LotjaGi3g1v0022300.1
LjG1.1_chr3	PGSB	exon	2429192	2430233	.	+	.	ID=LotjaGi3g1v0022300.1.exon.6;Parent=LotjaGi3g1v0022300.1
LjG1.1_chr3	PGSB	three_prime_UTR	2429376	2430233	.	+	.	ID=LotjaGi3g1v0022300.1.three_prime_UTR.2;Parent=LotjaGi3g1v0022300.1
###
LjG1.1_chr3	PGSB	gene	2431001	2434874	.	+	.	ID=LotjaGi3g1v0022400
LjG1.1_chr3	PGSB	mRNA	2431001	2434874	.	+	.	ID=LotjaGi3g1v0022400.1;Parent=LotjaGi3g1v0022400
LjG1.1_chr3	PGSB	five_prime_UTR	2431001	2431681	.	+	.	ID=LotjaGi3g1v0022400.1.five_prime_UTR.1;Parent=LotjaGi3g1v0022400.1
LjG1.1_chr3	PGSB	exon	2431001	2431829	.	+	.	ID=LotjaGi3g1v0022400.1.exon.1;Parent=LotjaGi3g1v0022400.1
LjG1.1_chr3	PGSB	CDS	2431682	2431829	.	+	0	ID=LotjaGi3g1v0022400.1.CDS.1;Parent=LotjaGi3g1v0022400.1
LjG1.1_chr3	PGSB	exon	2431925	2432001	.	+	.	ID=LotjaGi3g1v0022400.1.exon.2;Parent=LotjaGi3g1v0022400.1
LjG1.1_chr3	PGSB	CDS	2431925	2432001	.	+	2	ID=LotjaGi3g1v0022400.1.CDS.2;Parent=LotjaGi3g1v0022400.1
LjG1.1_chr3	PGSB	exon	2432579	2433331	.	+	.	ID=LotjaGi3g1v0022400.1.exon.3;Parent=LotjaGi3g1v0022400.1
LjG1.1_chr3	PGSB	CDS	2432579	2433331	.	+	0	ID=LotjaGi3g1v0022400.1.CDS.3;Parent=LotjaGi3g1v0022400.1
LjG1.1_chr3	PGSB	CDS	2433792	2434562	.	+	0	ID=LotjaGi3g1v0022400.1.CDS.4;Parent=LotjaGi3g1v0022400.1
LjG1.1_chr3	PGSB	exon	2433792	2434874	.	+	.	ID=LotjaGi3g1v0022400.1.exon.4;Parent=LotjaGi3g1v0022400.1
LjG1.1_chr3	PGSB	three_prime_UTR	2434563	2434874	.	+	.	ID=LotjaGi3g1v0022400.1.three_prime_UTR.2;Parent=LotjaGi3g1v0022400.1
LjG1.1_chr3	PGSB	mRNA	2431001	2434874	.	+	.	ID=LotjaGi3g1v0022400.2;Parent=LotjaGi3g1v0022400
LjG1.1_chr3	PGSB	exon	2431001	2431197	.	+	.	ID=LotjaGi3g1v0022400.2.exon.1;Parent=LotjaGi3g1v0022400.2
LjG1.1_chr3	PGSB	five_prime_UTR	2431001	2431197	.	+	.	ID=LotjaGi3g1v0022400.2.five_prime_UTR.1;Parent=LotjaGi3g1v0022400.2
LjG1.1_chr3	PGSB	five_prime_UTR	2431549	2431681	.	+	.	ID=LotjaGi3g1v0022400.2.five_prime_UTR.2;Parent=LotjaGi3g1v0022400.2
LjG1.1_chr3	PGSB	exon	2431549	2431829	.	+	.	ID=LotjaGi3g1v0022400.2.exon.2;Parent=LotjaGi3g1v0022400.2
LjG1.1_chr3	PGSB	CDS	2431682	2431829	.	+	0	ID=LotjaGi3g1v0022400.2.CDS.1;Parent=LotjaGi3g1v0022400.2
LjG1.1_chr3	PGSB	exon	2431925	2432001	.	+	.	ID=LotjaGi3g1v0022400.2.exon.3;Parent=LotjaGi3g1v0022400.2
LjG1.1_chr3	PGSB	CDS	2431925	2432001	.	+	2	ID=LotjaGi3g1v0022400.2.CDS.2;Parent=LotjaGi3g1v0022400.2
LjG1.1_chr3	PGSB	exon	2432576	2433331	.	+	.	ID=LotjaGi3g1v0022400.2.exon.4;Parent=LotjaGi3g1v0022400.2
LjG1.1_chr3	PGSB	CDS	2432576	2433331	.	+	0	ID=LotjaGi3g1v0022400.2.CDS.3;Parent=LotjaGi3g1v0022400.2
LjG1.1_chr3	PGSB	CDS	2433792	2434562	.	+	0	ID=LotjaGi3g1v0022400.2.CDS.4;Parent=LotjaGi3g1v0022400.2
LjG1.1_chr3	PGSB	exon	2433792	2434874	.	+	.	ID=LotjaGi3g1v0022400.2.exon.5;Parent=LotjaGi3g1v0022400.2
LjG1.1_chr3	PGSB	three_prime_UTR	2434563	2434874	.	+	.	ID=LotjaGi3g1v0022400.2.three_prime_UTR.3;Parent=LotjaGi3g1v0022400.2
LjG1.1_chr3	PGSB	mRNA	2431057	2434786	.	+	.	ID=LotjaGi3g1v0022400.3;Parent=LotjaGi3g1v0022400
LjG1.1_chr3	PGSB	exon	2431057	2431197	.	+	.	ID=LotjaGi3g1v0022400.3.exon.1;Parent=LotjaGi3g1v0022400.3
LjG1.1_chr3	PGSB	five_prime_UTR	2431057	2431197	.	+	.	ID=LotjaGi3g1v0022400.3.five_prime_UTR.1;Parent=LotjaGi3g1v0022400.3
LjG1.1_chr3	PGSB	five_prime_UTR	2431549	2431681	.	+	.	ID=LotjaGi3g1v0022400.3.five_prime_UTR.2;Parent=LotjaGi3g1v0022400.3
LjG1.1_chr3	PGSB	exon	2431549	2431829	.	+	.	ID=LotjaGi3g1v0022400.3.exon.2;Parent=LotjaGi3g1v0022400.3
LjG1.1_chr3	PGSB	CDS	2431682	2431829	.	+	0	ID=LotjaGi3g1v0022400.3.CDS.1;Parent=LotjaGi3g1v0022400.3
LjG1.1_chr3	PGSB	exon	2431925	2432001	.	+	.	ID=LotjaGi3g1v0022400.3.exon.3;Parent=LotjaGi3g1v0022400.3
LjG1.1_chr3	PGSB	CDS	2431925	2432001	.	+	2	ID=LotjaGi3g1v0022400.3.CDS.2;Parent=LotjaGi3g1v0022400.3
LjG1.1_chr3	PGSB	exon	2432579	2433331	.	+	.	ID=LotjaGi3g1v0022400.3.exon.4;Parent=LotjaGi3g1v0022400.3
LjG1.1_chr3	PGSB	CDS	2432579	2433331	.	+	0	ID=LotjaGi3g1v0022400.3.CDS.3;Parent=LotjaGi3g1v0022400.3
LjG1.1_chr3	PGSB	CDS	2433792	2434562	.	+	0	ID=LotjaGi3g1v0022400.3.CDS.4;Parent=LotjaGi3g1v0022400.3
LjG1.1_chr3	PGSB	exon	2433792	2434786	.	+	.	ID=LotjaGi3g1v0022400.3.exon.5;Parent=LotjaGi3g1v0022400.3
LjG1.1_chr3	PGSB	three_prime_UTR	2434563	2434786	.	+	.	ID=LotjaGi3g1v0022400.3.three_prime_UTR.3;Parent=LotjaGi3g1v0022400.3
###
###
LjG1.1_chr3	PGSB	gene	2484506	2493284	.	+	.	ID=LotjaGi3g1v0022600
LjG1.1_chr3	PGSB	mRNA	2484805	2485416	.	+	.	ID=LotjaGi3g1v0022600.1;Parent=LotjaGi3g1v0022600
LjG1.1_chr3	PGSB	exon	2484805	2485416	.	+	.	ID=LotjaGi3g1v0022600.1.exon.1;Parent=LotjaGi3g1v0022600.1
LjG1.1_chr3	PGSB	CDS	2484826	2485416	.	+	0	ID=LotjaGi3g1v0022600.1.CDS.1;Parent=LotjaGi3g1v0022600.1
###
LjG1.1_chr3	PGSB	gene	2494663	2497466	.	-	.	ID=LotjaGi3g1v0022700
LjG1.1_chr3	PGSB	mRNA	2494663	2497374	.	-	.	ID=LotjaGi3g1v0022700.1;Parent=LotjaGi3g1v0022700
LjG1.1_chr3	PGSB	three_prime_UTR	2494663	2495019	.	-	.	ID=LotjaGi3g1v0022700.1.three_prime_UTR.1;Parent=LotjaGi3g1v0022700.1
LjG1.1_chr3	PGSB	exon	2494663	2496361	.	-	.	ID=LotjaGi3g1v0022700.1.exon.1;Parent=LotjaGi3g1v0022700.1
LjG1.1_chr3	PGSB	CDS	2495020	2496324	.	-	0	ID=LotjaGi3g1v0022700.1.CDS.1;Parent=LotjaGi3g1v0022700.1
LjG1.1_chr3	PGSB	five_prime_UTR	2496325	2496361	.	-	.	ID=LotjaGi3g1v0022700.1.five_prime_UTR.2;Parent=LotjaGi3g1v0022700.1
LjG1.1_chr3	PGSB	exon	2496626	2496740	.	-	.	ID=LotjaGi3g1v0022700.1.exon.2;Parent=LotjaGi3g1v0022700.1
LjG1.1_chr3	PGSB	five_prime_UTR	2496626	2496740	.	-	.	ID=LotjaGi3g1v0022700.1.five_prime_UTR.3;Parent=LotjaGi3g1v0022700.1
LjG1.1_chr3	PGSB	exon	2496905	2497374	.	-	.	ID=LotjaGi3g1v0022700.1.exon.3;Parent=LotjaGi3g1v0022700.1
LjG1.1_chr3	PGSB	five_prime_UTR	2496905	2497374	.	-	.	ID=LotjaGi3g1v0022700.1.five_prime_UTR.4;Parent=LotjaGi3g1v0022700.1
LjG1.1_chr3	PGSB	mRNA	2494670	2497466	.	-	.	ID=LotjaGi3g1v0022700.2;Parent=LotjaGi3g1v0022700
LjG1.1_chr3	PGSB	three_prime_UTR	2494670	2495019	.	-	.	ID=LotjaGi3g1v0022700.2.three_prime_UTR.1;Parent=LotjaGi3g1v0022700.2
LjG1.1_chr3	PGSB	exon	2494670	2496361	.	-	.	ID=LotjaGi3g1v0022700.2.exon.1;Parent=LotjaGi3g1v0022700.2
LjG1.1_chr3	PGSB	CDS	2495020	2496324	.	-	0	ID=LotjaGi3g1v0022700.2.CDS.1;Parent=LotjaGi3g1v0022700.2
LjG1.1_chr3	PGSB	five_prime_UTR	2496325	2496361	.	-	.	ID=LotjaGi3g1v0022700.2.five_prime_UTR.2;Parent=LotjaGi3g1v0022700.2
LjG1.1_chr3	PGSB	exon	2496626	2497466	.	-	.	ID=LotjaGi3g1v0022700.2.exon.2;Parent=LotjaGi3g1v0022700.2
LjG1.1_chr3	PGSB	five_prime_UTR	2496626	2497466	.	-	.	ID=LotjaGi3g1v0022700.2.five_prime_UTR.3;Parent=LotjaGi3g1v0022700.2
###
LjG1.1_chr3	PGSB	gene	2501205	2507078	.	-	.	ID=LotjaGi3g1v0022800
LjG1.1_chr3	PGSB	mRNA	2501205	2507078	.	-	.	ID=LotjaGi3g1v0022800.1;Parent=LotjaGi3g1v0022800
LjG1.1_chr3	PGSB	exon	2501205	2501887	.	-	.	ID=LotjaGi3g1v0022800.1.exon.1;Parent=LotjaGi3g1v0022800.1
LjG1.1_chr3	PGSB	three_prime_UTR	2501205	2501887	.	-	.	ID=LotjaGi3g1v0022800.1.three_prime_UTR.1;Parent=LotjaGi3g1v0022800.1
LjG1.1_chr3	PGSB	three_prime_UTR	2502134	2502171	.	-	.	ID=LotjaGi3g1v0022800.1.three_prime_UTR.2;Parent=LotjaGi3g1v0022800.1
LjG1.1_chr3	PGSB	exon	2502134	2502279	.	-	.	ID=LotjaGi3g1v0022800.1.exon.2;Parent=LotjaGi3g1v0022800.1
LjG1.1_chr3	PGSB	CDS	2502172	2502279	.	-	0	ID=LotjaGi3g1v0022800.1.CDS.1;Parent=LotjaGi3g1v0022800.1
LjG1.1_chr3	PGSB	exon	2502356	2502486	.	-	.	ID=LotjaGi3g1v0022800.1.exon.3;Parent=LotjaGi3g1v0022800.1
LjG1.1_chr3	PGSB	CDS	2502356	2502486	.	-	2	ID=LotjaGi3g1v0022800.1.CDS.2;Parent=LotjaGi3g1v0022800.1
LjG1.1_chr3	PGSB	exon	2502648	2502814	.	-	.	ID=LotjaGi3g1v0022800.1.exon.4;Parent=LotjaGi3g1v0022800.1
LjG1.1_chr3	PGSB	CDS	2502648	2502814	.	-	1	ID=LotjaGi3g1v0022800.1.CDS.3;Parent=LotjaGi3g1v0022800.1
LjG1.1_chr3	PGSB	exon	2502902	2503017	.	-	.	ID=LotjaGi3g1v0022800.1.exon.5;Parent=LotjaGi3g1v0022800.1
LjG1.1_chr3	PGSB	CDS	2502902	2503017	.	-	0	ID=LotjaGi3g1v0022800.1.CDS.4;Parent=LotjaGi3g1v0022800.1
LjG1.1_chr3	PGSB	exon	2503098	2503253	.	-	.	ID=LotjaGi3g1v0022800.1.exon.6;Parent=LotjaGi3g1v0022800.1
LjG1.1_chr3	PGSB	CDS	2503098	2503253	.	-	0	ID=LotjaGi3g1v0022800.1.CDS.5;Parent=LotjaGi3g1v0022800.1
LjG1.1_chr3	PGSB	exon	2504105	2504213	.	-	.	ID=LotjaGi3g1v0022800.1.exon.7;Parent=LotjaGi3g1v0022800.1
LjG1.1_chr3	PGSB	CDS	2504105	2504213	.	-	1	ID=LotjaGi3g1v0022800.1.CDS.6;Parent=LotjaGi3g1v0022800.1
LjG1.1_chr3	PGSB	exon	2504768	2504877	.	-	.	ID=LotjaGi3g1v0022800.1.exon.8;Parent=LotjaGi3g1v0022800.1
LjG1.1_chr3	PGSB	CDS	2504768	2504877	.	-	0	ID=LotjaGi3g1v0022800.1.CDS.7;Parent=LotjaGi3g1v0022800.1
LjG1.1_chr3	PGSB	exon	2505535	2505702	.	-	.	ID=LotjaGi3g1v0022800.1.exon.9;Parent=LotjaGi3g1v0022800.1
LjG1.1_chr3	PGSB	CDS	2505535	2505702	.	-	0	ID=LotjaGi3g1v0022800.1.CDS.8;Parent=LotjaGi3g1v0022800.1
LjG1.1_chr3	PGSB	exon	2505794	2506036	.	-	.	ID=LotjaGi3g1v0022800.1.exon.10;Parent=LotjaGi3g1v0022800.1
LjG1.1_chr3	PGSB	CDS	2505794	2506036	.	-	0	ID=LotjaGi3g1v0022800.1.CDS.9;Parent=LotjaGi3g1v0022800.1
LjG1.1_chr3	PGSB	CDS	2506637	2506969	.	-	0	ID=LotjaGi3g1v0022800.1.CDS.10;Parent=LotjaGi3g1v0022800.1
LjG1.1_chr3	PGSB	exon	2506637	2507078	.	-	.	ID=LotjaGi3g1v0022800.1.exon.11;Parent=LotjaGi3g1v0022800.1
LjG1.1_chr3	PGSB	five_prime_UTR	2506970	2507078	.	-	.	ID=LotjaGi3g1v0022800.1.five_prime_UTR.3;Parent=LotjaGi3g1v0022800.1
LjG1.1_chr3	PGSB	mRNA	2502172	2506969	.	-	.	ID=LotjaGi3g1v0022800.2;Parent=LotjaGi3g1v0022800
LjG1.1_chr3	PGSB	exon	2502172	2502279	.	-	.	ID=LotjaGi3g1v0022800.2.exon.1;Parent=LotjaGi3g1v0022800.2
LjG1.1_chr3	PGSB	CDS	2502172	2502279	.	-	0	ID=LotjaGi3g1v0022800.2.CDS.1;Parent=LotjaGi3g1v0022800.2
LjG1.1_chr3	PGSB	exon	2502356	2502486	.	-	.	ID=LotjaGi3g1v0022800.2.exon.2;Parent=LotjaGi3g1v0022800.2
LjG1.1_chr3	PGSB	CDS	2502356	2502486	.	-	2	ID=LotjaGi3g1v0022800.2.CDS.2;Parent=LotjaGi3g1v0022800.2
LjG1.1_chr3	PGSB	exon	2502648	2502814	.	-	.	ID=LotjaGi3g1v0022800.2.exon.3;Parent=LotjaGi3g1v0022800.2
LjG1.1_chr3	PGSB	CDS	2502648	2502814	.	-	1	ID=LotjaGi3g1v0022800.2.CDS.3;Parent=LotjaGi3g1v0022800.2
LjG1.1_chr3	PGSB	exon	2502902	2503017	.	-	.	ID=LotjaGi3g1v0022800.2.exon.4;Parent=LotjaGi3g1v0022800.2
LjG1.1_chr3	PGSB	CDS	2502902	2503017	.	-	0	ID=LotjaGi3g1v0022800.2.CDS.4;Parent=LotjaGi3g1v0022800.2
LjG1.1_chr3	PGSB	exon	2503098	2503253	.	-	.	ID=LotjaGi3g1v0022800.2.exon.5;Parent=LotjaGi3g1v0022800.2
LjG1.1_chr3	PGSB	CDS	2503098	2503253	.	-	0	ID=LotjaGi3g1v0022800.2.CDS.5;Parent=LotjaGi3g1v0022800.2
LjG1.1_chr3	PGSB	exon	2504105	2504213	.	-	.	ID=LotjaGi3g1v0022800.2.exon.6;Parent=LotjaGi3g1v0022800.2
LjG1.1_chr3	PGSB	CDS	2504105	2504213	.	-	1	ID=LotjaGi3g1v0022800.2.CDS.6;Parent=LotjaGi3g1v0022800.2
LjG1.1_chr3	PGSB	exon	2504768	2504877	.	-	.	ID=LotjaGi3g1v0022800.2.exon.7;Parent=LotjaGi3g1v0022800.2
LjG1.1_chr3	PGSB	CDS	2504768	2504877	.	-	0	ID=LotjaGi3g1v0022800.2.CDS.7;Parent=LotjaGi3g1v0022800.2
LjG1.1_chr3	PGSB	exon	2505535	2505702	.	-	.	ID=LotjaGi3g1v0022800.2.exon.8;Parent=LotjaGi3g1v0022800.2
LjG1.1_chr3	PGSB	CDS	2505535	2505702	.	-	0	ID=LotjaGi3g1v0022800.2.CDS.8;Parent=LotjaGi3g1v0022800.2
LjG1.1_chr3	PGSB	exon	2505794	2506036	.	-	.	ID=LotjaGi3g1v0022800.2.exon.9;Parent=LotjaGi3g1v0022800.2
LjG1.1_chr3	PGSB	CDS	2505794	2506036	.	-	0	ID=LotjaGi3g1v0022800.2.CDS.9;Parent=LotjaGi3g1v0022800.2
LjG1.1_chr3	PGSB	exon	2506637	2506969	.	-	.	ID=LotjaGi3g1v0022800.2.exon.10;Parent=LotjaGi3g1v0022800.2
LjG1.1_chr3	PGSB	CDS	2506637	2506969	.	-	0	ID=LotjaGi3g1v0022800.2.CDS.10;Parent=LotjaGi3g1v0022800.2
###
LjG1.1_chr3	PGSB	gene	2511695	2516632	.	-	.	ID=LotjaGi3g1v0022900
LjG1.1_chr3	PGSB	mRNA	2511695	2516632	.	-	.	ID=LotjaGi3g1v0022900.1;Parent=LotjaGi3g1v0022900
LjG1.1_chr3	PGSB	three_prime_UTR	2511695	2512325	.	-	.	ID=LotjaGi3g1v0022900.1.three_prime_UTR.1;Parent=LotjaGi3g1v0022900.1
LjG1.1_chr3	PGSB	exon	2511695	2512733	.	-	.	ID=LotjaGi3g1v0022900.1.exon.1;Parent=LotjaGi3g1v0022900.1
LjG1.1_chr3	PGSB	CDS	2512326	2512733	.	-	0	ID=LotjaGi3g1v0022900.1.CDS.1;Parent=LotjaGi3g1v0022900.1
LjG1.1_chr3	PGSB	exon	2513263	2513391	.	-	.	ID=LotjaGi3g1v0022900.1.exon.2;Parent=LotjaGi3g1v0022900.1
LjG1.1_chr3	PGSB	CDS	2513263	2513391	.	-	0	ID=LotjaGi3g1v0022900.1.CDS.2;Parent=LotjaGi3g1v0022900.1
LjG1.1_chr3	PGSB	exon	2514181	2514495	.	-	.	ID=LotjaGi3g1v0022900.1.exon.3;Parent=LotjaGi3g1v0022900.1
LjG1.1_chr3	PGSB	CDS	2514181	2514495	.	-	0	ID=LotjaGi3g1v0022900.1.CDS.3;Parent=LotjaGi3g1v0022900.1
LjG1.1_chr3	PGSB	exon	2515308	2515433	.	-	.	ID=LotjaGi3g1v0022900.1.exon.4;Parent=LotjaGi3g1v0022900.1
LjG1.1_chr3	PGSB	CDS	2515308	2515433	.	-	0	ID=LotjaGi3g1v0022900.1.CDS.4;Parent=LotjaGi3g1v0022900.1
LjG1.1_chr3	PGSB	CDS	2516184	2516519	.	-	0	ID=LotjaGi3g1v0022900.1.CDS.5;Parent=LotjaGi3g1v0022900.1
LjG1.1_chr3	PGSB	exon	2516184	2516632	.	-	.	ID=LotjaGi3g1v0022900.1.exon.5;Parent=LotjaGi3g1v0022900.1
LjG1.1_chr3	PGSB	five_prime_UTR	2516520	2516632	.	-	.	ID=LotjaGi3g1v0022900.1.five_prime_UTR.2;Parent=LotjaGi3g1v0022900.1
###
###
###
LjG1.1_chr3	PGSB	gene	2569370	2573489	.	-	.	ID=LotjaGi3g1v0023200
LjG1.1_chr3	PGSB	mRNA	2569370	2573489	.	-	.	ID=LotjaGi3g1v0023200.1;Parent=LotjaGi3g1v0023200
LjG1.1_chr3	PGSB	three_prime_UTR	2569370	2570681	.	-	.	ID=LotjaGi3g1v0023200.1.three_prime_UTR.1;Parent=LotjaGi3g1v0023200.1
LjG1.1_chr3	PGSB	exon	2569370	2570822	.	-	.	ID=LotjaGi3g1v0023200.1.exon.1;Parent=LotjaGi3g1v0023200.1
LjG1.1_chr3	PGSB	CDS	2570682	2570822	.	-	0	ID=LotjaGi3g1v0023200.1.CDS.1;Parent=LotjaGi3g1v0023200.1
LjG1.1_chr3	PGSB	exon	2572494	2572657	.	-	.	ID=LotjaGi3g1v0023200.1.exon.2;Parent=LotjaGi3g1v0023200.1
LjG1.1_chr3	PGSB	CDS	2572494	2572657	.	-	2	ID=LotjaGi3g1v0023200.1.CDS.2;Parent=LotjaGi3g1v0023200.1
LjG1.1_chr3	PGSB	CDS	2572971	2573118	.	-	0	ID=LotjaGi3g1v0023200.1.CDS.3;Parent=LotjaGi3g1v0023200.1
LjG1.1_chr3	PGSB	exon	2572971	2573121	.	-	.	ID=LotjaGi3g1v0023200.1.exon.3;Parent=LotjaGi3g1v0023200.1
LjG1.1_chr3	PGSB	five_prime_UTR	2573119	2573121	.	-	.	ID=LotjaGi3g1v0023200.1.five_prime_UTR.2;Parent=LotjaGi3g1v0023200.1
LjG1.1_chr3	PGSB	exon	2573216	2573489	.	-	.	ID=LotjaGi3g1v0023200.1.exon.4;Parent=LotjaGi3g1v0023200.1
LjG1.1_chr3	PGSB	five_prime_UTR	2573216	2573489	.	-	.	ID=LotjaGi3g1v0023200.1.five_prime_UTR.3;Parent=LotjaGi3g1v0023200.1
LjG1.1_chr3	PGSB	mRNA	2570682	2573118	.	-	.	ID=LotjaGi3g1v0023200.2;Parent=LotjaGi3g1v0023200
LjG1.1_chr3	PGSB	exon	2570682	2570822	.	-	.	ID=LotjaGi3g1v0023200.2.exon.1;Parent=LotjaGi3g1v0023200.2
LjG1.1_chr3	PGSB	CDS	2570682	2570822	.	-	0	ID=LotjaGi3g1v0023200.2.CDS.1;Parent=LotjaGi3g1v0023200.2
LjG1.1_chr3	PGSB	exon	2572494	2572657	.	-	.	ID=LotjaGi3g1v0023200.2.exon.2;Parent=LotjaGi3g1v0023200.2
LjG1.1_chr3	PGSB	CDS	2572494	2572657	.	-	2	ID=LotjaGi3g1v0023200.2.CDS.2;Parent=LotjaGi3g1v0023200.2
LjG1.1_chr3	PGSB	exon	2572971	2573118	.	-	.	ID=LotjaGi3g1v0023200.2.exon.3;Parent=LotjaGi3g1v0023200.2
LjG1.1_chr3	PGSB	CDS	2572971	2573118	.	-	0	ID=LotjaGi3g1v0023200.2.CDS.3;Parent=LotjaGi3g1v0023200.2
###
LjG1.1_chr3	PGSB	gene	2574086	2579520	.	-	.	ID=LotjaGi3g1v0023300
LjG1.1_chr3	PGSB	mRNA	2574086	2579520	.	-	.	ID=LotjaGi3g1v0023300.1;Parent=LotjaGi3g1v0023300
LjG1.1_chr3	PGSB	three_prime_UTR	2574086	2575152	.	-	.	ID=LotjaGi3g1v0023300.1.three_prime_UTR.1;Parent=LotjaGi3g1v0023300.1
LjG1.1_chr3	PGSB	exon	2574086	2576198	.	-	.	ID=LotjaGi3g1v0023300.1.exon.1;Parent=LotjaGi3g1v0023300.1
LjG1.1_chr3	PGSB	CDS	2575153	2576198	.	-	2	ID=LotjaGi3g1v0023300.1.CDS.1;Parent=LotjaGi3g1v0023300.1
LjG1.1_chr3	PGSB	exon	2576913	2577982	.	-	.	ID=LotjaGi3g1v0023300.1.exon.2;Parent=LotjaGi3g1v0023300.1
LjG1.1_chr3	PGSB	CDS	2576913	2577982	.	-	1	ID=LotjaGi3g1v0023300.1.CDS.2;Parent=LotjaGi3g1v0023300.1
LjG1.1_chr3	PGSB	CDS	2578803	2579005	.	-	0	ID=LotjaGi3g1v0023300.1.CDS.3;Parent=LotjaGi3g1v0023300.1
LjG1.1_chr3	PGSB	exon	2578803	2579035	.	-	.	ID=LotjaGi3g1v0023300.1.exon.3;Parent=LotjaGi3g1v0023300.1
LjG1.1_chr3	PGSB	five_prime_UTR	2579006	2579035	.	-	.	ID=LotjaGi3g1v0023300.1.five_prime_UTR.2;Parent=LotjaGi3g1v0023300.1
LjG1.1_chr3	PGSB	exon	2579309	2579520	.	-	.	ID=LotjaGi3g1v0023300.1.exon.4;Parent=LotjaGi3g1v0023300.1
LjG1.1_chr3	PGSB	five_prime_UTR	2579309	2579520	.	-	.	ID=LotjaGi3g1v0023300.1.five_prime_UTR.3;Parent=LotjaGi3g1v0023300.1
###
LjG1.1_chr3	PGSB	gene	2582969	2594278	.	-	.	ID=LotjaGi3g1v0023400
LjG1.1_chr3	PGSB	mRNA	2582969	2594278	.	-	.	ID=LotjaGi3g1v0023400.1;Parent=LotjaGi3g1v0023400
LjG1.1_chr3	PGSB	three_prime_UTR	2582969	2583768	.	-	.	ID=LotjaGi3g1v0023400.1.three_prime_UTR.1;Parent=LotjaGi3g1v0023400.1
LjG1.1_chr3	PGSB	exon	2582969	2583844	.	-	.	ID=LotjaGi3g1v0023400.1.exon.1;Parent=LotjaGi3g1v0023400.1
LjG1.1_chr3	PGSB	CDS	2583769	2583844	.	-	1	ID=LotjaGi3g1v0023400.1.CDS.1;Parent=LotjaGi3g1v0023400.1
LjG1.1_chr3	PGSB	exon	2584271	2584344	.	-	.	ID=LotjaGi3g1v0023400.1.exon.2;Parent=LotjaGi3g1v0023400.1
LjG1.1_chr3	PGSB	CDS	2584271	2584344	.	-	0	ID=LotjaGi3g1v0023400.1.CDS.2;Parent=LotjaGi3g1v0023400.1
LjG1.1_chr3	PGSB	exon	2584652	2584732	.	-	.	ID=LotjaGi3g1v0023400.1.exon.3;Parent=LotjaGi3g1v0023400.1
LjG1.1_chr3	PGSB	CDS	2584652	2584732	.	-	0	ID=LotjaGi3g1v0023400.1.CDS.3;Parent=LotjaGi3g1v0023400.1
LjG1.1_chr3	PGSB	exon	2586492	2586583	.	-	.	ID=LotjaGi3g1v0023400.1.exon.4;Parent=LotjaGi3g1v0023400.1
LjG1.1_chr3	PGSB	CDS	2586492	2586583	.	-	2	ID=LotjaGi3g1v0023400.1.CDS.4;Parent=LotjaGi3g1v0023400.1
LjG1.1_chr3	PGSB	exon	2586677	2586834	.	-	.	ID=LotjaGi3g1v0023400.1.exon.5;Parent=LotjaGi3g1v0023400.1
LjG1.1_chr3	PGSB	CDS	2586677	2586834	.	-	1	ID=LotjaGi3g1v0023400.1.CDS.5;Parent=LotjaGi3g1v0023400.1
LjG1.1_chr3	PGSB	exon	2586922	2587012	.	-	.	ID=LotjaGi3g1v0023400.1.exon.6;Parent=LotjaGi3g1v0023400.1
LjG1.1_chr3	PGSB	CDS	2586922	2587012	.	-	2	ID=LotjaGi3g1v0023400.1.CDS.6;Parent=LotjaGi3g1v0023400.1
LjG1.1_chr3	PGSB	exon	2587273	2587358	.	-	.	ID=LotjaGi3g1v0023400.1.exon.7;Parent=LotjaGi3g1v0023400.1
LjG1.1_chr3	PGSB	CDS	2587273	2587358	.	-	1	ID=LotjaGi3g1v0023400.1.CDS.7;Parent=LotjaGi3g1v0023400.1
LjG1.1_chr3	PGSB	exon	2587686	2587741	.	-	.	ID=LotjaGi3g1v0023400.1.exon.8;Parent=LotjaGi3g1v0023400.1
LjG1.1_chr3	PGSB	CDS	2587686	2587741	.	-	0	ID=LotjaGi3g1v0023400.1.CDS.8;Parent=LotjaGi3g1v0023400.1
LjG1.1_chr3	PGSB	exon	2588088	2588159	.	-	.	ID=LotjaGi3g1v0023400.1.exon.9;Parent=LotjaGi3g1v0023400.1
LjG1.1_chr3	PGSB	CDS	2588088	2588159	.	-	0	ID=LotjaGi3g1v0023400.1.CDS.9;Parent=LotjaGi3g1v0023400.1
LjG1.1_chr3	PGSB	exon	2588969	2589055	.	-	.	ID=LotjaGi3g1v0023400.1.exon.10;Parent=LotjaGi3g1v0023400.1
LjG1.1_chr3	PGSB	CDS	2588969	2589055	.	-	0	ID=LotjaGi3g1v0023400.1.CDS.10;Parent=LotjaGi3g1v0023400.1
LjG1.1_chr3	PGSB	exon	2589150	2589209	.	-	.	ID=LotjaGi3g1v0023400.1.exon.11;Parent=LotjaGi3g1v0023400.1
LjG1.1_chr3	PGSB	CDS	2589150	2589209	.	-	0	ID=LotjaGi3g1v0023400.1.CDS.11;Parent=LotjaGi3g1v0023400.1
LjG1.1_chr3	PGSB	exon	2589283	2589369	.	-	.	ID=LotjaGi3g1v0023400.1.exon.12;Parent=LotjaGi3g1v0023400.1
LjG1.1_chr3	PGSB	CDS	2589283	2589369	.	-	0	ID=LotjaGi3g1v0023400.1.CDS.12;Parent=LotjaGi3g1v0023400.1
LjG1.1_chr3	PGSB	exon	2591219	2591420	.	-	.	ID=LotjaGi3g1v0023400.1.exon.13;Parent=LotjaGi3g1v0023400.1
LjG1.1_chr3	PGSB	CDS	2591219	2591420	.	-	1	ID=LotjaGi3g1v0023400.1.CDS.13;Parent=LotjaGi3g1v0023400.1
LjG1.1_chr3	PGSB	exon	2591522	2591651	.	-	.	ID=LotjaGi3g1v0023400.1.exon.14;Parent=LotjaGi3g1v0023400.1
LjG1.1_chr3	PGSB	CDS	2591522	2591651	.	-	2	ID=LotjaGi3g1v0023400.1.CDS.14;Parent=LotjaGi3g1v0023400.1
LjG1.1_chr3	PGSB	CDS	2592826	2593384	.	-	0	ID=LotjaGi3g1v0023400.1.CDS.15;Parent=LotjaGi3g1v0023400.1
LjG1.1_chr3	PGSB	exon	2592826	2593426	.	-	.	ID=LotjaGi3g1v0023400.1.exon.15;Parent=LotjaGi3g1v0023400.1
LjG1.1_chr3	PGSB	five_prime_UTR	2593385	2593426	.	-	.	ID=LotjaGi3g1v0023400.1.five_prime_UTR.2;Parent=LotjaGi3g1v0023400.1
LjG1.1_chr3	PGSB	exon	2594052	2594278	.	-	.	ID=LotjaGi3g1v0023400.1.exon.16;Parent=LotjaGi3g1v0023400.1
LjG1.1_chr3	PGSB	five_prime_UTR	2594052	2594278	.	-	.	ID=LotjaGi3g1v0023400.1.five_prime_UTR.3;Parent=LotjaGi3g1v0023400.1
LjG1.1_chr3	PGSB	mRNA	2583400	2594187	.	-	.	ID=LotjaGi3g1v0023400.2;Parent=LotjaGi3g1v0023400
LjG1.1_chr3	PGSB	three_prime_UTR	2583400	2583768	.	-	.	ID=LotjaGi3g1v0023400.2.three_prime_UTR.1;Parent=LotjaGi3g1v0023400.2
LjG1.1_chr3	PGSB	exon	2583400	2583844	.	-	.	ID=LotjaGi3g1v0023400.2.exon.1;Parent=LotjaGi3g1v0023400.2
LjG1.1_chr3	PGSB	CDS	2583769	2583844	.	-	1	ID=LotjaGi3g1v0023400.2.CDS.1;Parent=LotjaGi3g1v0023400.2
LjG1.1_chr3	PGSB	exon	2584271	2584344	.	-	.	ID=LotjaGi3g1v0023400.2.exon.2;Parent=LotjaGi3g1v0023400.2
LjG1.1_chr3	PGSB	CDS	2584271	2584344	.	-	0	ID=LotjaGi3g1v0023400.2.CDS.2;Parent=LotjaGi3g1v0023400.2
LjG1.1_chr3	PGSB	exon	2584652	2584732	.	-	.	ID=LotjaGi3g1v0023400.2.exon.3;Parent=LotjaGi3g1v0023400.2
LjG1.1_chr3	PGSB	CDS	2584652	2584732	.	-	0	ID=LotjaGi3g1v0023400.2.CDS.3;Parent=LotjaGi3g1v0023400.2
LjG1.1_chr3	PGSB	exon	2586492	2586583	.	-	.	ID=LotjaGi3g1v0023400.2.exon.4;Parent=LotjaGi3g1v0023400.2
LjG1.1_chr3	PGSB	CDS	2586492	2586583	.	-	2	ID=LotjaGi3g1v0023400.2.CDS.4;Parent=LotjaGi3g1v0023400.2
LjG1.1_chr3	PGSB	exon	2586677	2586834	.	-	.	ID=LotjaGi3g1v0023400.2.exon.5;Parent=LotjaGi3g1v0023400.2
LjG1.1_chr3	PGSB	CDS	2586677	2586834	.	-	1	ID=LotjaGi3g1v0023400.2.CDS.5;Parent=LotjaGi3g1v0023400.2
LjG1.1_chr3	PGSB	exon	2586922	2587012	.	-	.	ID=LotjaGi3g1v0023400.2.exon.6;Parent=LotjaGi3g1v0023400.2
LjG1.1_chr3	PGSB	CDS	2586922	2587012	.	-	2	ID=LotjaGi3g1v0023400.2.CDS.6;Parent=LotjaGi3g1v0023400.2
LjG1.1_chr3	PGSB	exon	2587273	2587358	.	-	.	ID=LotjaGi3g1v0023400.2.exon.7;Parent=LotjaGi3g1v0023400.2
LjG1.1_chr3	PGSB	CDS	2587273	2587358	.	-	1	ID=LotjaGi3g1v0023400.2.CDS.7;Parent=LotjaGi3g1v0023400.2
LjG1.1_chr3	PGSB	exon	2587686	2587741	.	-	.	ID=LotjaGi3g1v0023400.2.exon.8;Parent=LotjaGi3g1v0023400.2
LjG1.1_chr3	PGSB	CDS	2587686	2587741	.	-	0	ID=LotjaGi3g1v0023400.2.CDS.8;Parent=LotjaGi3g1v0023400.2
LjG1.1_chr3	PGSB	exon	2588088	2588159	.	-	.	ID=LotjaGi3g1v0023400.2.exon.9;Parent=LotjaGi3g1v0023400.2
LjG1.1_chr3	PGSB	CDS	2588088	2588159	.	-	0	ID=LotjaGi3g1v0023400.2.CDS.9;Parent=LotjaGi3g1v0023400.2
LjG1.1_chr3	PGSB	exon	2588969	2589055	.	-	.	ID=LotjaGi3g1v0023400.2.exon.10;Parent=LotjaGi3g1v0023400.2
LjG1.1_chr3	PGSB	CDS	2588969	2589055	.	-	0	ID=LotjaGi3g1v0023400.2.CDS.10;Parent=LotjaGi3g1v0023400.2
LjG1.1_chr3	PGSB	exon	2589150	2589209	.	-	.	ID=LotjaGi3g1v0023400.2.exon.11;Parent=LotjaGi3g1v0023400.2
LjG1.1_chr3	PGSB	CDS	2589150	2589209	.	-	0	ID=LotjaGi3g1v0023400.2.CDS.11;Parent=LotjaGi3g1v0023400.2
LjG1.1_chr3	PGSB	exon	2589283	2589369	.	-	.	ID=LotjaGi3g1v0023400.2.exon.12;Parent=LotjaGi3g1v0023400.2
LjG1.1_chr3	PGSB	CDS	2589283	2589369	.	-	0	ID=LotjaGi3g1v0023400.2.CDS.12;Parent=LotjaGi3g1v0023400.2
LjG1.1_chr3	PGSB	exon	2591219	2591420	.	-	.	ID=LotjaGi3g1v0023400.2.exon.13;Parent=LotjaGi3g1v0023400.2
LjG1.1_chr3	PGSB	CDS	2591219	2591420	.	-	1	ID=LotjaGi3g1v0023400.2.CDS.13;Parent=LotjaGi3g1v0023400.2
LjG1.1_chr3	PGSB	exon	2591522	2591651	.	-	.	ID=LotjaGi3g1v0023400.2.exon.14;Parent=LotjaGi3g1v0023400.2
LjG1.1_chr3	PGSB	CDS	2591522	2591651	.	-	2	ID=LotjaGi3g1v0023400.2.CDS.14;Parent=LotjaGi3g1v0023400.2
LjG1.1_chr3	PGSB	CDS	2592826	2593384	.	-	0	ID=LotjaGi3g1v0023400.2.CDS.15;Parent=LotjaGi3g1v0023400.2
LjG1.1_chr3	PGSB	exon	2592826	2593590	.	-	.	ID=LotjaGi3g1v0023400.2.exon.15;Parent=LotjaGi3g1v0023400.2
LjG1.1_chr3	PGSB	five_prime_UTR	2593385	2593590	.	-	.	ID=LotjaGi3g1v0023400.2.five_prime_UTR.2;Parent=LotjaGi3g1v0023400.2
LjG1.1_chr3	PGSB	exon	2594052	2594187	.	-	.	ID=LotjaGi3g1v0023400.2.exon.16;Parent=LotjaGi3g1v0023400.2
LjG1.1_chr3	PGSB	five_prime_UTR	2594052	2594187	.	-	.	ID=LotjaGi3g1v0023400.2.five_prime_UTR.3;Parent=LotjaGi3g1v0023400.2
LjG1.1_chr3	PGSB	mRNA	2583769	2593430	.	-	.	ID=LotjaGi3g1v0023400.3;Parent=LotjaGi3g1v0023400
LjG1.1_chr3	PGSB	exon	2583769	2583844	.	-	.	ID=LotjaGi3g1v0023400.3.exon.1;Parent=LotjaGi3g1v0023400.3
LjG1.1_chr3	PGSB	CDS	2583769	2583844	.	-	1	ID=LotjaGi3g1v0023400.3.CDS.1;Parent=LotjaGi3g1v0023400.3
LjG1.1_chr3	PGSB	exon	2584271	2584344	.	-	.	ID=LotjaGi3g1v0023400.3.exon.2;Parent=LotjaGi3g1v0023400.3
LjG1.1_chr3	PGSB	CDS	2584271	2584344	.	-	0	ID=LotjaGi3g1v0023400.3.CDS.2;Parent=LotjaGi3g1v0023400.3
LjG1.1_chr3	PGSB	exon	2584652	2584732	.	-	.	ID=LotjaGi3g1v0023400.3.exon.3;Parent=LotjaGi3g1v0023400.3
LjG1.1_chr3	PGSB	CDS	2584652	2584732	.	-	0	ID=LotjaGi3g1v0023400.3.CDS.3;Parent=LotjaGi3g1v0023400.3
LjG1.1_chr3	PGSB	exon	2586492	2586583	.	-	.	ID=LotjaGi3g1v0023400.3.exon.4;Parent=LotjaGi3g1v0023400.3
LjG1.1_chr3	PGSB	CDS	2586492	2586583	.	-	2	ID=LotjaGi3g1v0023400.3.CDS.4;Parent=LotjaGi3g1v0023400.3
LjG1.1_chr3	PGSB	exon	2586677	2586834	.	-	.	ID=LotjaGi3g1v0023400.3.exon.5;Parent=LotjaGi3g1v0023400.3
LjG1.1_chr3	PGSB	CDS	2586677	2586834	.	-	1	ID=LotjaGi3g1v0023400.3.CDS.5;Parent=LotjaGi3g1v0023400.3
LjG1.1_chr3	PGSB	exon	2586922	2587012	.	-	.	ID=LotjaGi3g1v0023400.3.exon.6;Parent=LotjaGi3g1v0023400.3
LjG1.1_chr3	PGSB	CDS	2586922	2587012	.	-	2	ID=LotjaGi3g1v0023400.3.CDS.6;Parent=LotjaGi3g1v0023400.3
LjG1.1_chr3	PGSB	exon	2587273	2587358	.	-	.	ID=LotjaGi3g1v0023400.3.exon.7;Parent=LotjaGi3g1v0023400.3
LjG1.1_chr3	PGSB	CDS	2587273	2587358	.	-	1	ID=LotjaGi3g1v0023400.3.CDS.7;Parent=LotjaGi3g1v0023400.3
LjG1.1_chr3	PGSB	exon	2587686	2587741	.	-	.	ID=LotjaGi3g1v0023400.3.exon.8;Parent=LotjaGi3g1v0023400.3
LjG1.1_chr3	PGSB	CDS	2587686	2587741	.	-	0	ID=LotjaGi3g1v0023400.3.CDS.8;Parent=LotjaGi3g1v0023400.3
LjG1.1_chr3	PGSB	exon	2588088	2588159	.	-	.	ID=LotjaGi3g1v0023400.3.exon.9;Parent=LotjaGi3g1v0023400.3
LjG1.1_chr3	PGSB	CDS	2588088	2588159	.	-	0	ID=LotjaGi3g1v0023400.3.CDS.9;Parent=LotjaGi3g1v0023400.3
LjG1.1_chr3	PGSB	exon	2588969	2589055	.	-	.	ID=LotjaGi3g1v0023400.3.exon.10;Parent=LotjaGi3g1v0023400.3
LjG1.1_chr3	PGSB	CDS	2588969	2589055	.	-	0	ID=LotjaGi3g1v0023400.3.CDS.10;Parent=LotjaGi3g1v0023400.3
LjG1.1_chr3	PGSB	exon	2589150	2589209	.	-	.	ID=LotjaGi3g1v0023400.3.exon.11;Parent=LotjaGi3g1v0023400.3
LjG1.1_chr3	PGSB	CDS	2589150	2589209	.	-	0	ID=LotjaGi3g1v0023400.3.CDS.11;Parent=LotjaGi3g1v0023400.3
LjG1.1_chr3	PGSB	exon	2589283	2589369	.	-	.	ID=LotjaGi3g1v0023400.3.exon.12;Parent=LotjaGi3g1v0023400.3
LjG1.1_chr3	PGSB	CDS	2589283	2589369	.	-	0	ID=LotjaGi3g1v0023400.3.CDS.12;Parent=LotjaGi3g1v0023400.3
LjG1.1_chr3	PGSB	exon	2591219	2591420	.	-	.	ID=LotjaGi3g1v0023400.3.exon.13;Parent=LotjaGi3g1v0023400.3
LjG1.1_chr3	PGSB	CDS	2591219	2591420	.	-	1	ID=LotjaGi3g1v0023400.3.CDS.13;Parent=LotjaGi3g1v0023400.3
LjG1.1_chr3	PGSB	exon	2591522	2591633	.	-	.	ID=LotjaGi3g1v0023400.3.exon.14;Parent=LotjaGi3g1v0023400.3
LjG1.1_chr3	PGSB	CDS	2591522	2591633	.	-	2	ID=LotjaGi3g1v0023400.3.CDS.14;Parent=LotjaGi3g1v0023400.3
LjG1.1_chr3	PGSB	CDS	2592826	2593384	.	-	0	ID=LotjaGi3g1v0023400.3.CDS.15;Parent=LotjaGi3g1v0023400.3
LjG1.1_chr3	PGSB	exon	2592826	2593430	.	-	.	ID=LotjaGi3g1v0023400.3.exon.15;Parent=LotjaGi3g1v0023400.3
LjG1.1_chr3	PGSB	five_prime_UTR	2593385	2593430	.	-	.	ID=LotjaGi3g1v0023400.3.five_prime_UTR.1;Parent=LotjaGi3g1v0023400.3
LjG1.1_chr3	PGSB	mRNA	2583769	2593430	.	-	.	ID=LotjaGi3g1v0023400.4;Parent=LotjaGi3g1v0023400
LjG1.1_chr3	PGSB	exon	2583769	2583844	.	-	.	ID=LotjaGi3g1v0023400.4.exon.1;Parent=LotjaGi3g1v0023400.4
LjG1.1_chr3	PGSB	CDS	2583769	2583844	.	-	1	ID=LotjaGi3g1v0023400.4.CDS.1;Parent=LotjaGi3g1v0023400.4
LjG1.1_chr3	PGSB	exon	2584271	2584344	.	-	.	ID=LotjaGi3g1v0023400.4.exon.2;Parent=LotjaGi3g1v0023400.4
LjG1.1_chr3	PGSB	CDS	2584271	2584344	.	-	0	ID=LotjaGi3g1v0023400.4.CDS.2;Parent=LotjaGi3g1v0023400.4
LjG1.1_chr3	PGSB	exon	2584652	2584732	.	-	.	ID=LotjaGi3g1v0023400.4.exon.3;Parent=LotjaGi3g1v0023400.4
LjG1.1_chr3	PGSB	CDS	2584652	2584732	.	-	0	ID=LotjaGi3g1v0023400.4.CDS.3;Parent=LotjaGi3g1v0023400.4
LjG1.1_chr3	PGSB	exon	2586492	2586583	.	-	.	ID=LotjaGi3g1v0023400.4.exon.4;Parent=LotjaGi3g1v0023400.4
LjG1.1_chr3	PGSB	CDS	2586492	2586583	.	-	2	ID=LotjaGi3g1v0023400.4.CDS.4;Parent=LotjaGi3g1v0023400.4
LjG1.1_chr3	PGSB	exon	2586677	2586834	.	-	.	ID=LotjaGi3g1v0023400.4.exon.5;Parent=LotjaGi3g1v0023400.4
LjG1.1_chr3	PGSB	CDS	2586677	2586834	.	-	1	ID=LotjaGi3g1v0023400.4.CDS.5;Parent=LotjaGi3g1v0023400.4
LjG1.1_chr3	PGSB	exon	2586922	2587012	.	-	.	ID=LotjaGi3g1v0023400.4.exon.6;Parent=LotjaGi3g1v0023400.4
LjG1.1_chr3	PGSB	CDS	2586922	2587012	.	-	2	ID=LotjaGi3g1v0023400.4.CDS.6;Parent=LotjaGi3g1v0023400.4
LjG1.1_chr3	PGSB	exon	2587273	2587358	.	-	.	ID=LotjaGi3g1v0023400.4.exon.7;Parent=LotjaGi3g1v0023400.4
LjG1.1_chr3	PGSB	CDS	2587273	2587358	.	-	1	ID=LotjaGi3g1v0023400.4.CDS.7;Parent=LotjaGi3g1v0023400.4
LjG1.1_chr3	PGSB	exon	2587686	2587741	.	-	.	ID=LotjaGi3g1v0023400.4.exon.8;Parent=LotjaGi3g1v0023400.4
LjG1.1_chr3	PGSB	CDS	2587686	2587741	.	-	0	ID=LotjaGi3g1v0023400.4.CDS.8;Parent=LotjaGi3g1v0023400.4
LjG1.1_chr3	PGSB	exon	2588088	2588159	.	-	.	ID=LotjaGi3g1v0023400.4.exon.9;Parent=LotjaGi3g1v0023400.4
LjG1.1_chr3	PGSB	CDS	2588088	2588159	.	-	0	ID=LotjaGi3g1v0023400.4.CDS.9;Parent=LotjaGi3g1v0023400.4
LjG1.1_chr3	PGSB	exon	2588969	2589055	.	-	.	ID=LotjaGi3g1v0023400.4.exon.10;Parent=LotjaGi3g1v0023400.4
LjG1.1_chr3	PGSB	CDS	2588969	2589055	.	-	0	ID=LotjaGi3g1v0023400.4.CDS.10;Parent=LotjaGi3g1v0023400.4
LjG1.1_chr3	PGSB	exon	2589150	2589209	.	-	.	ID=LotjaGi3g1v0023400.4.exon.11;Parent=LotjaGi3g1v0023400.4
LjG1.1_chr3	PGSB	CDS	2589150	2589209	.	-	0	ID=LotjaGi3g1v0023400.4.CDS.11;Parent=LotjaGi3g1v0023400.4
LjG1.1_chr3	PGSB	exon	2589283	2589369	.	-	.	ID=LotjaGi3g1v0023400.4.exon.12;Parent=LotjaGi3g1v0023400.4
LjG1.1_chr3	PGSB	CDS	2589283	2589369	.	-	0	ID=LotjaGi3g1v0023400.4.CDS.12;Parent=LotjaGi3g1v0023400.4
LjG1.1_chr3	PGSB	exon	2591219	2591420	.	-	.	ID=LotjaGi3g1v0023400.4.exon.13;Parent=LotjaGi3g1v0023400.4
LjG1.1_chr3	PGSB	CDS	2591219	2591420	.	-	1	ID=LotjaGi3g1v0023400.4.CDS.13;Parent=LotjaGi3g1v0023400.4
LjG1.1_chr3	PGSB	exon	2591522	2591651	.	-	.	ID=LotjaGi3g1v0023400.4.exon.14;Parent=LotjaGi3g1v0023400.4
LjG1.1_chr3	PGSB	CDS	2591522	2591651	.	-	2	ID=LotjaGi3g1v0023400.4.CDS.14;Parent=LotjaGi3g1v0023400.4
LjG1.1_chr3	PGSB	CDS	2592826	2593384	.	-	0	ID=LotjaGi3g1v0023400.4.CDS.15;Parent=LotjaGi3g1v0023400.4
LjG1.1_chr3	PGSB	exon	2592826	2593430	.	-	.	ID=LotjaGi3g1v0023400.4.exon.15;Parent=LotjaGi3g1v0023400.4
###
LjG1.1_chr3	PGSB	gene	2596114	2598544	.	-	.	ID=LotjaGi3g1v0023500
LjG1.1_chr3	PGSB	mRNA	2596114	2598544	.	-	.	ID=LotjaGi3g1v0023500.1;Parent=LotjaGi3g1v0023500
LjG1.1_chr3	PGSB	three_prime_UTR	2596114	2597222	.	-	.	ID=LotjaGi3g1v0023500.1.three_prime_UTR.1;Parent=LotjaGi3g1v0023500.1
LjG1.1_chr3	PGSB	exon	2596114	2598544	.	-	.	ID=LotjaGi3g1v0023500.1.exon.1;Parent=LotjaGi3g1v0023500.1
LjG1.1_chr3	PGSB	CDS	2597223	2597882	.	-	0	ID=LotjaGi3g1v0023500.1.CDS.1;Parent=LotjaGi3g1v0023500.1
LjG1.1_chr3	PGSB	five_prime_UTR	2597883	2598544	.	-	.	ID=LotjaGi3g1v0023500.1.five_prime_UTR.2;Parent=LotjaGi3g1v0023500.1
###
LjG1.1_chr3	PGSB	gene	2612496	2613719	.	+	.	ID=LotjaGi3g1v0023600
LjG1.1_chr3	PGSB	mRNA	2612496	2613719	.	+	.	ID=LotjaGi3g1v0023600.1;Parent=LotjaGi3g1v0023600
LjG1.1_chr3	PGSB	five_prime_UTR	2612496	2612523	.	+	.	ID=LotjaGi3g1v0023600.1.five_prime_UTR.1;Parent=LotjaGi3g1v0023600.1
LjG1.1_chr3	PGSB	exon	2612496	2612867	.	+	.	ID=LotjaGi3g1v0023600.1.exon.1;Parent=LotjaGi3g1v0023600.1
LjG1.1_chr3	PGSB	CDS	2612524	2612867	.	+	0	ID=LotjaGi3g1v0023600.1.CDS.1;Parent=LotjaGi3g1v0023600.1
LjG1.1_chr3	PGSB	CDS	2612953	2612953	.	+	1	ID=LotjaGi3g1v0023600.1.CDS.2;Parent=LotjaGi3g1v0023600.1
LjG1.1_chr3	PGSB	exon	2612953	2613054	.	+	.	ID=LotjaGi3g1v0023600.1.exon.2;Parent=LotjaGi3g1v0023600.1
LjG1.1_chr3	PGSB	three_prime_UTR	2612954	2613054	.	+	.	ID=LotjaGi3g1v0023600.1.three_prime_UTR.2;Parent=LotjaGi3g1v0023600.1
LjG1.1_chr3	PGSB	exon	2613569	2613719	.	+	.	ID=LotjaGi3g1v0023600.1.exon.3;Parent=LotjaGi3g1v0023600.1
LjG1.1_chr3	PGSB	three_prime_UTR	2613569	2613719	.	+	.	ID=LotjaGi3g1v0023600.1.three_prime_UTR.3;Parent=LotjaGi3g1v0023600.1
###
LjG1.1_chr3	PGSB	gene	2618335	2622557	.	+	.	ID=LotjaGi3g1v0023700
LjG1.1_chr3	PGSB	mRNA	2618335	2619749	.	+	.	ID=LotjaGi3g1v0023700.1;Parent=LotjaGi3g1v0023700
LjG1.1_chr3	PGSB	five_prime_UTR	2618335	2618428	.	+	.	ID=LotjaGi3g1v0023700.1.five_prime_UTR.1;Parent=LotjaGi3g1v0023700.1
LjG1.1_chr3	PGSB	exon	2618335	2618753	.	+	.	ID=LotjaGi3g1v0023700.1.exon.1;Parent=LotjaGi3g1v0023700.1
LjG1.1_chr3	PGSB	CDS	2618429	2618753	.	+	0	ID=LotjaGi3g1v0023700.1.CDS.1;Parent=LotjaGi3g1v0023700.1
LjG1.1_chr3	PGSB	CDS	2618854	2618978	.	+	2	ID=LotjaGi3g1v0023700.1.CDS.2;Parent=LotjaGi3g1v0023700.1
LjG1.1_chr3	PGSB	exon	2618854	2619749	.	+	.	ID=LotjaGi3g1v0023700.1.exon.2;Parent=LotjaGi3g1v0023700.1
LjG1.1_chr3	PGSB	three_prime_UTR	2618979	2619749	.	+	.	ID=LotjaGi3g1v0023700.1.three_prime_UTR.2;Parent=LotjaGi3g1v0023700.1
LjG1.1_chr3	PGSB	mRNA	2618335	2619749	.	+	.	ID=LotjaGi3g1v0023700.2;Parent=LotjaGi3g1v0023700
LjG1.1_chr3	PGSB	five_prime_UTR	2618335	2618428	.	+	.	ID=LotjaGi3g1v0023700.2.five_prime_UTR.1;Parent=LotjaGi3g1v0023700.2
LjG1.1_chr3	PGSB	exon	2618335	2618753	.	+	.	ID=LotjaGi3g1v0023700.2.exon.1;Parent=LotjaGi3g1v0023700.2
LjG1.1_chr3	PGSB	CDS	2618429	2618753	.	+	0	ID=LotjaGi3g1v0023700.2.CDS.1;Parent=LotjaGi3g1v0023700.2
LjG1.1_chr3	PGSB	exon	2618854	2618955	.	+	.	ID=LotjaGi3g1v0023700.2.exon.2;Parent=LotjaGi3g1v0023700.2
LjG1.1_chr3	PGSB	CDS	2618854	2618955	.	+	2	ID=LotjaGi3g1v0023700.2.CDS.2;Parent=LotjaGi3g1v0023700.2
LjG1.1_chr3	PGSB	CDS	2619388	2619530	.	+	2	ID=LotjaGi3g1v0023700.2.CDS.3;Parent=LotjaGi3g1v0023700.2
LjG1.1_chr3	PGSB	exon	2619388	2619749	.	+	.	ID=LotjaGi3g1v0023700.2.exon.3;Parent=LotjaGi3g1v0023700.2
LjG1.1_chr3	PGSB	three_prime_UTR	2619531	2619749	.	+	.	ID=LotjaGi3g1v0023700.2.three_prime_UTR.2;Parent=LotjaGi3g1v0023700.2
LjG1.1_chr3	PGSB	mRNA	2618335	2622522	.	+	.	ID=LotjaGi3g1v0023700.3;Parent=LotjaGi3g1v0023700
LjG1.1_chr3	PGSB	five_prime_UTR	2618335	2618428	.	+	.	ID=LotjaGi3g1v0023700.3.five_prime_UTR.1;Parent=LotjaGi3g1v0023700.3
LjG1.1_chr3	PGSB	exon	2618335	2618753	.	+	.	ID=LotjaGi3g1v0023700.3.exon.1;Parent=LotjaGi3g1v0023700.3
LjG1.1_chr3	PGSB	CDS	2618429	2618753	.	+	0	ID=LotjaGi3g1v0023700.3.CDS.1;Parent=LotjaGi3g1v0023700.3
LjG1.1_chr3	PGSB	exon	2621403	2621504	.	+	.	ID=LotjaGi3g1v0023700.3.exon.2;Parent=LotjaGi3g1v0023700.3
LjG1.1_chr3	PGSB	CDS	2621403	2621504	.	+	2	ID=LotjaGi3g1v0023700.3.CDS.2;Parent=LotjaGi3g1v0023700.3
LjG1.1_chr3	PGSB	CDS	2622020	2622168	.	+	2	ID=LotjaGi3g1v0023700.3.CDS.3;Parent=LotjaGi3g1v0023700.3
LjG1.1_chr3	PGSB	exon	2622020	2622522	.	+	.	ID=LotjaGi3g1v0023700.3.exon.3;Parent=LotjaGi3g1v0023700.3
LjG1.1_chr3	PGSB	three_prime_UTR	2622169	2622522	.	+	.	ID=LotjaGi3g1v0023700.3.three_prime_UTR.2;Parent=LotjaGi3g1v0023700.3
LjG1.1_chr3	PGSB	mRNA	2620933	2622557	.	+	.	ID=LotjaGi3g1v0023700.4;Parent=LotjaGi3g1v0023700
LjG1.1_chr3	PGSB	five_prime_UTR	2620933	2620974	.	+	.	ID=LotjaGi3g1v0023700.4.five_prime_UTR.1;Parent=LotjaGi3g1v0023700.4
LjG1.1_chr3	PGSB	exon	2620933	2621302	.	+	.	ID=LotjaGi3g1v0023700.4.exon.1;Parent=LotjaGi3g1v0023700.4
LjG1.1_chr3	PGSB	CDS	2620975	2621302	.	+	0	ID=LotjaGi3g1v0023700.4.CDS.1;Parent=LotjaGi3g1v0023700.4
LjG1.1_chr3	PGSB	exon	2621403	2621504	.	+	.	ID=LotjaGi3g1v0023700.4.exon.2;Parent=LotjaGi3g1v0023700.4
LjG1.1_chr3	PGSB	CDS	2621403	2621504	.	+	2	ID=LotjaGi3g1v0023700.4.CDS.2;Parent=LotjaGi3g1v0023700.4
LjG1.1_chr3	PGSB	CDS	2622020	2622168	.	+	2	ID=LotjaGi3g1v0023700.4.CDS.3;Parent=LotjaGi3g1v0023700.4
LjG1.1_chr3	PGSB	exon	2622020	2622557	.	+	.	ID=LotjaGi3g1v0023700.4.exon.3;Parent=LotjaGi3g1v0023700.4
LjG1.1_chr3	PGSB	three_prime_UTR	2622169	2622557	.	+	.	ID=LotjaGi3g1v0023700.4.three_prime_UTR.2;Parent=LotjaGi3g1v0023700.4
###
LjG1.1_chr3	PGSB	gene	2624098	2626385	.	-	.	ID=LotjaGi3g1v0023800
LjG1.1_chr3	PGSB	mRNA	2624098	2626385	.	-	.	ID=LotjaGi3g1v0023800.1;Parent=LotjaGi3g1v0023800
LjG1.1_chr3	PGSB	three_prime_UTR	2624098	2624498	.	-	.	ID=LotjaGi3g1v0023800.1.three_prime_UTR.1;Parent=LotjaGi3g1v0023800.1
LjG1.1_chr3	PGSB	exon	2624098	2624685	.	-	.	ID=LotjaGi3g1v0023800.1.exon.1;Parent=LotjaGi3g1v0023800.1
LjG1.1_chr3	PGSB	CDS	2624499	2624685	.	-	1	ID=LotjaGi3g1v0023800.1.CDS.1;Parent=LotjaGi3g1v0023800.1
LjG1.1_chr3	PGSB	CDS	2625140	2625321	.	-	0	ID=LotjaGi3g1v0023800.1.CDS.2;Parent=LotjaGi3g1v0023800.1
LjG1.1_chr3	PGSB	exon	2625140	2625327	.	-	.	ID=LotjaGi3g1v0023800.1.exon.2;Parent=LotjaGi3g1v0023800.1
LjG1.1_chr3	PGSB	five_prime_UTR	2625322	2625327	.	-	.	ID=LotjaGi3g1v0023800.1.five_prime_UTR.2;Parent=LotjaGi3g1v0023800.1
LjG1.1_chr3	PGSB	exon	2626159	2626385	.	-	.	ID=LotjaGi3g1v0023800.1.exon.3;Parent=LotjaGi3g1v0023800.1
LjG1.1_chr3	PGSB	five_prime_UTR	2626159	2626385	.	-	.	ID=LotjaGi3g1v0023800.1.five_prime_UTR.3;Parent=LotjaGi3g1v0023800.1
LjG1.1_chr3	PGSB	mRNA	2624499	2625321	.	-	.	ID=LotjaGi3g1v0023800.2;Parent=LotjaGi3g1v0023800
LjG1.1_chr3	PGSB	exon	2624499	2624685	.	-	.	ID=LotjaGi3g1v0023800.2.exon.1;Parent=LotjaGi3g1v0023800.2
LjG1.1_chr3	PGSB	CDS	2624499	2624685	.	-	1	ID=LotjaGi3g1v0023800.2.CDS.1;Parent=LotjaGi3g1v0023800.2
LjG1.1_chr3	PGSB	exon	2625140	2625321	.	-	.	ID=LotjaGi3g1v0023800.2.exon.2;Parent=LotjaGi3g1v0023800.2
LjG1.1_chr3	PGSB	CDS	2625140	2625321	.	-	0	ID=LotjaGi3g1v0023800.2.CDS.2;Parent=LotjaGi3g1v0023800.2
###
LjG1.1_chr3	PGSB	gene	2628299	2643847	.	-	.	ID=LotjaGi3g1v0023900
LjG1.1_chr3	PGSB	mRNA	2628299	2643847	.	-	.	ID=LotjaGi3g1v0023900.1;Parent=LotjaGi3g1v0023900
LjG1.1_chr3	PGSB	three_prime_UTR	2628299	2629610	.	-	.	ID=LotjaGi3g1v0023900.1.three_prime_UTR.1;Parent=LotjaGi3g1v0023900.1
LjG1.1_chr3	PGSB	exon	2628299	2629747	.	-	.	ID=LotjaGi3g1v0023900.1.exon.1;Parent=LotjaGi3g1v0023900.1
LjG1.1_chr3	PGSB	CDS	2629611	2629747	.	-	2	ID=LotjaGi3g1v0023900.1.CDS.1;Parent=LotjaGi3g1v0023900.1
LjG1.1_chr3	PGSB	exon	2629860	2629930	.	-	.	ID=LotjaGi3g1v0023900.1.exon.2;Parent=LotjaGi3g1v0023900.1
LjG1.1_chr3	PGSB	CDS	2629860	2629930	.	-	1	ID=LotjaGi3g1v0023900.1.CDS.2;Parent=LotjaGi3g1v0023900.1
LjG1.1_chr3	PGSB	exon	2630409	2630486	.	-	.	ID=LotjaGi3g1v0023900.1.exon.3;Parent=LotjaGi3g1v0023900.1
LjG1.1_chr3	PGSB	CDS	2630409	2630486	.	-	1	ID=LotjaGi3g1v0023900.1.CDS.3;Parent=LotjaGi3g1v0023900.1
LjG1.1_chr3	PGSB	exon	2630570	2630661	.	-	.	ID=LotjaGi3g1v0023900.1.exon.4;Parent=LotjaGi3g1v0023900.1
LjG1.1_chr3	PGSB	CDS	2630570	2630661	.	-	0	ID=LotjaGi3g1v0023900.1.CDS.4;Parent=LotjaGi3g1v0023900.1
LjG1.1_chr3	PGSB	exon	2630754	2630822	.	-	.	ID=LotjaGi3g1v0023900.1.exon.5;Parent=LotjaGi3g1v0023900.1
LjG1.1_chr3	PGSB	CDS	2630754	2630822	.	-	0	ID=LotjaGi3g1v0023900.1.CDS.5;Parent=LotjaGi3g1v0023900.1
LjG1.1_chr3	PGSB	exon	2631364	2631487	.	-	.	ID=LotjaGi3g1v0023900.1.exon.6;Parent=LotjaGi3g1v0023900.1
LjG1.1_chr3	PGSB	CDS	2631364	2631487	.	-	1	ID=LotjaGi3g1v0023900.1.CDS.6;Parent=LotjaGi3g1v0023900.1
LjG1.1_chr3	PGSB	exon	2631731	2631854	.	-	.	ID=LotjaGi3g1v0023900.1.exon.7;Parent=LotjaGi3g1v0023900.1
LjG1.1_chr3	PGSB	CDS	2631731	2631854	.	-	2	ID=LotjaGi3g1v0023900.1.CDS.7;Parent=LotjaGi3g1v0023900.1
LjG1.1_chr3	PGSB	exon	2640206	2640324	.	-	.	ID=LotjaGi3g1v0023900.1.exon.8;Parent=LotjaGi3g1v0023900.1
LjG1.1_chr3	PGSB	CDS	2640206	2640324	.	-	1	ID=LotjaGi3g1v0023900.1.CDS.8;Parent=LotjaGi3g1v0023900.1
LjG1.1_chr3	PGSB	exon	2640490	2640581	.	-	.	ID=LotjaGi3g1v0023900.1.exon.9;Parent=LotjaGi3g1v0023900.1
LjG1.1_chr3	PGSB	CDS	2640490	2640581	.	-	0	ID=LotjaGi3g1v0023900.1.CDS.9;Parent=LotjaGi3g1v0023900.1
LjG1.1_chr3	PGSB	exon	2640852	2641061	.	-	.	ID=LotjaGi3g1v0023900.1.exon.10;Parent=LotjaGi3g1v0023900.1
LjG1.1_chr3	PGSB	CDS	2640852	2641061	.	-	0	ID=LotjaGi3g1v0023900.1.CDS.10;Parent=LotjaGi3g1v0023900.1
LjG1.1_chr3	PGSB	exon	2641895	2642014	.	-	.	ID=LotjaGi3g1v0023900.1.exon.11;Parent=LotjaGi3g1v0023900.1
LjG1.1_chr3	PGSB	CDS	2641895	2642014	.	-	0	ID=LotjaGi3g1v0023900.1.CDS.11;Parent=LotjaGi3g1v0023900.1
LjG1.1_chr3	PGSB	exon	2642100	2642198	.	-	.	ID=LotjaGi3g1v0023900.1.exon.12;Parent=LotjaGi3g1v0023900.1
LjG1.1_chr3	PGSB	CDS	2642100	2642198	.	-	0	ID=LotjaGi3g1v0023900.1.CDS.12;Parent=LotjaGi3g1v0023900.1
LjG1.1_chr3	PGSB	exon	2642318	2642421	.	-	.	ID=LotjaGi3g1v0023900.1.exon.13;Parent=LotjaGi3g1v0023900.1
LjG1.1_chr3	PGSB	CDS	2642318	2642421	.	-	2	ID=LotjaGi3g1v0023900.1.CDS.13;Parent=LotjaGi3g1v0023900.1
LjG1.1_chr3	PGSB	CDS	2643418	2643538	.	-	0	ID=LotjaGi3g1v0023900.1.CDS.14;Parent=LotjaGi3g1v0023900.1
LjG1.1_chr3	PGSB	exon	2643418	2643847	.	-	.	ID=LotjaGi3g1v0023900.1.exon.14;Parent=LotjaGi3g1v0023900.1
LjG1.1_chr3	PGSB	five_prime_UTR	2643539	2643847	.	-	.	ID=LotjaGi3g1v0023900.1.five_prime_UTR.2;Parent=LotjaGi3g1v0023900.1
LjG1.1_chr3	PGSB	mRNA	2629611	2642168	.	-	.	ID=LotjaGi3g1v0023900.2;Parent=LotjaGi3g1v0023900
LjG1.1_chr3	PGSB	exon	2629611	2629747	.	-	.	ID=LotjaGi3g1v0023900.2.exon.1;Parent=LotjaGi3g1v0023900.2
LjG1.1_chr3	PGSB	CDS	2629611	2629747	.	-	2	ID=LotjaGi3g1v0023900.2.CDS.1;Parent=LotjaGi3g1v0023900.2
LjG1.1_chr3	PGSB	exon	2629860	2629930	.	-	.	ID=LotjaGi3g1v0023900.2.exon.2;Parent=LotjaGi3g1v0023900.2
LjG1.1_chr3	PGSB	CDS	2629860	2629930	.	-	1	ID=LotjaGi3g1v0023900.2.CDS.2;Parent=LotjaGi3g1v0023900.2
LjG1.1_chr3	PGSB	exon	2630409	2630486	.	-	.	ID=LotjaGi3g1v0023900.2.exon.3;Parent=LotjaGi3g1v0023900.2
LjG1.1_chr3	PGSB	CDS	2630409	2630486	.	-	1	ID=LotjaGi3g1v0023900.2.CDS.3;Parent=LotjaGi3g1v0023900.2
LjG1.1_chr3	PGSB	exon	2630570	2630661	.	-	.	ID=LotjaGi3g1v0023900.2.exon.4;Parent=LotjaGi3g1v0023900.2
LjG1.1_chr3	PGSB	CDS	2630570	2630661	.	-	0	ID=LotjaGi3g1v0023900.2.CDS.4;Parent=LotjaGi3g1v0023900.2
LjG1.1_chr3	PGSB	exon	2630754	2630822	.	-	.	ID=LotjaGi3g1v0023900.2.exon.5;Parent=LotjaGi3g1v0023900.2
LjG1.1_chr3	PGSB	CDS	2630754	2630822	.	-	0	ID=LotjaGi3g1v0023900.2.CDS.5;Parent=LotjaGi3g1v0023900.2
LjG1.1_chr3	PGSB	exon	2631364	2631487	.	-	.	ID=LotjaGi3g1v0023900.2.exon.6;Parent=LotjaGi3g1v0023900.2
LjG1.1_chr3	PGSB	CDS	2631364	2631487	.	-	1	ID=LotjaGi3g1v0023900.2.CDS.6;Parent=LotjaGi3g1v0023900.2
LjG1.1_chr3	PGSB	exon	2631731	2631854	.	-	.	ID=LotjaGi3g1v0023900.2.exon.7;Parent=LotjaGi3g1v0023900.2
LjG1.1_chr3	PGSB	CDS	2631731	2631854	.	-	2	ID=LotjaGi3g1v0023900.2.CDS.7;Parent=LotjaGi3g1v0023900.2
LjG1.1_chr3	PGSB	exon	2640206	2640324	.	-	.	ID=LotjaGi3g1v0023900.2.exon.8;Parent=LotjaGi3g1v0023900.2
LjG1.1_chr3	PGSB	CDS	2640206	2640324	.	-	1	ID=LotjaGi3g1v0023900.2.CDS.8;Parent=LotjaGi3g1v0023900.2
LjG1.1_chr3	PGSB	exon	2640490	2640581	.	-	.	ID=LotjaGi3g1v0023900.2.exon.9;Parent=LotjaGi3g1v0023900.2
LjG1.1_chr3	PGSB	CDS	2640490	2640581	.	-	0	ID=LotjaGi3g1v0023900.2.CDS.9;Parent=LotjaGi3g1v0023900.2
LjG1.1_chr3	PGSB	exon	2640852	2641061	.	-	.	ID=LotjaGi3g1v0023900.2.exon.10;Parent=LotjaGi3g1v0023900.2
LjG1.1_chr3	PGSB	CDS	2640852	2641061	.	-	0	ID=LotjaGi3g1v0023900.2.CDS.10;Parent=LotjaGi3g1v0023900.2
LjG1.1_chr3	PGSB	exon	2641895	2642014	.	-	.	ID=LotjaGi3g1v0023900.2.exon.11;Parent=LotjaGi3g1v0023900.2
LjG1.1_chr3	PGSB	CDS	2641895	2642014	.	-	0	ID=LotjaGi3g1v0023900.2.CDS.11;Parent=LotjaGi3g1v0023900.2
LjG1.1_chr3	PGSB	exon	2642100	2642168	.	-	.	ID=LotjaGi3g1v0023900.2.exon.12;Parent=LotjaGi3g1v0023900.2
LjG1.1_chr3	PGSB	CDS	2642100	2642168	.	-	0	ID=LotjaGi3g1v0023900.2.CDS.12;Parent=LotjaGi3g1v0023900.2
LjG1.1_chr3	PGSB	mRNA	2629611	2643538	.	-	.	ID=LotjaGi3g1v0023900.3;Parent=LotjaGi3g1v0023900
LjG1.1_chr3	PGSB	exon	2629611	2629747	.	-	.	ID=LotjaGi3g1v0023900.3.exon.1;Parent=LotjaGi3g1v0023900.3
LjG1.1_chr3	PGSB	CDS	2629611	2629747	.	-	2	ID=LotjaGi3g1v0023900.3.CDS.1;Parent=LotjaGi3g1v0023900.3
LjG1.1_chr3	PGSB	exon	2629860	2629930	.	-	.	ID=LotjaGi3g1v0023900.3.exon.2;Parent=LotjaGi3g1v0023900.3
LjG1.1_chr3	PGSB	CDS	2629860	2629930	.	-	1	ID=LotjaGi3g1v0023900.3.CDS.2;Parent=LotjaGi3g1v0023900.3
LjG1.1_chr3	PGSB	exon	2630409	2630486	.	-	.	ID=LotjaGi3g1v0023900.3.exon.3;Parent=LotjaGi3g1v0023900.3
LjG1.1_chr3	PGSB	CDS	2630409	2630486	.	-	1	ID=LotjaGi3g1v0023900.3.CDS.3;Parent=LotjaGi3g1v0023900.3
LjG1.1_chr3	PGSB	exon	2630570	2630661	.	-	.	ID=LotjaGi3g1v0023900.3.exon.4;Parent=LotjaGi3g1v0023900.3
LjG1.1_chr3	PGSB	CDS	2630570	2630661	.	-	0	ID=LotjaGi3g1v0023900.3.CDS.4;Parent=LotjaGi3g1v0023900.3
LjG1.1_chr3	PGSB	exon	2630754	2630822	.	-	.	ID=LotjaGi3g1v0023900.3.exon.5;Parent=LotjaGi3g1v0023900.3
LjG1.1_chr3	PGSB	CDS	2630754	2630822	.	-	0	ID=LotjaGi3g1v0023900.3.CDS.5;Parent=LotjaGi3g1v0023900.3
LjG1.1_chr3	PGSB	exon	2631364	2631487	.	-	.	ID=LotjaGi3g1v0023900.3.exon.6;Parent=LotjaGi3g1v0023900.3
LjG1.1_chr3	PGSB	CDS	2631364	2631487	.	-	1	ID=LotjaGi3g1v0023900.3.CDS.6;Parent=LotjaGi3g1v0023900.3
LjG1.1_chr3	PGSB	exon	2631731	2631854	.	-	.	ID=LotjaGi3g1v0023900.3.exon.7;Parent=LotjaGi3g1v0023900.3
LjG1.1_chr3	PGSB	CDS	2631731	2631854	.	-	2	ID=LotjaGi3g1v0023900.3.CDS.7;Parent=LotjaGi3g1v0023900.3
LjG1.1_chr3	PGSB	exon	2640206	2640324	.	-	.	ID=LotjaGi3g1v0023900.3.exon.8;Parent=LotjaGi3g1v0023900.3
LjG1.1_chr3	PGSB	CDS	2640206	2640324	.	-	1	ID=LotjaGi3g1v0023900.3.CDS.8;Parent=LotjaGi3g1v0023900.3
LjG1.1_chr3	PGSB	exon	2640490	2640581	.	-	.	ID=LotjaGi3g1v0023900.3.exon.9;Parent=LotjaGi3g1v0023900.3
LjG1.1_chr3	PGSB	CDS	2640490	2640581	.	-	0	ID=LotjaGi3g1v0023900.3.CDS.9;Parent=LotjaGi3g1v0023900.3
LjG1.1_chr3	PGSB	exon	2640855	2641061	.	-	.	ID=LotjaGi3g1v0023900.3.exon.10;Parent=LotjaGi3g1v0023900.3
LjG1.1_chr3	PGSB	CDS	2640855	2641061	.	-	0	ID=LotjaGi3g1v0023900.3.CDS.10;Parent=LotjaGi3g1v0023900.3
LjG1.1_chr3	PGSB	exon	2641895	2642014	.	-	.	ID=LotjaGi3g1v0023900.3.exon.11;Parent=LotjaGi3g1v0023900.3
LjG1.1_chr3	PGSB	CDS	2641895	2642014	.	-	0	ID=LotjaGi3g1v0023900.3.CDS.11;Parent=LotjaGi3g1v0023900.3
LjG1.1_chr3	PGSB	exon	2642100	2642198	.	-	.	ID=LotjaGi3g1v0023900.3.exon.12;Parent=LotjaGi3g1v0023900.3
LjG1.1_chr3	PGSB	CDS	2642100	2642198	.	-	0	ID=LotjaGi3g1v0023900.3.CDS.12;Parent=LotjaGi3g1v0023900.3
LjG1.1_chr3	PGSB	exon	2642318	2642421	.	-	.	ID=LotjaGi3g1v0023900.3.exon.13;Parent=LotjaGi3g1v0023900.3
LjG1.1_chr3	PGSB	CDS	2642318	2642421	.	-	2	ID=LotjaGi3g1v0023900.3.CDS.13;Parent=LotjaGi3g1v0023900.3
LjG1.1_chr3	PGSB	exon	2643418	2643538	.	-	.	ID=LotjaGi3g1v0023900.3.exon.14;Parent=LotjaGi3g1v0023900.3
LjG1.1_chr3	PGSB	CDS	2643418	2643538	.	-	0	ID=LotjaGi3g1v0023900.3.CDS.14;Parent=LotjaGi3g1v0023900.3
LjG1.1_chr3	PGSB	mRNA	2629611	2643538	.	-	.	ID=LotjaGi3g1v0023900.4;Parent=LotjaGi3g1v0023900
LjG1.1_chr3	PGSB	exon	2629611	2629747	.	-	.	ID=LotjaGi3g1v0023900.4.exon.1;Parent=LotjaGi3g1v0023900.4
LjG1.1_chr3	PGSB	CDS	2629611	2629747	.	-	2	ID=LotjaGi3g1v0023900.4.CDS.1;Parent=LotjaGi3g1v0023900.4
LjG1.1_chr3	PGSB	exon	2629860	2629930	.	-	.	ID=LotjaGi3g1v0023900.4.exon.2;Parent=LotjaGi3g1v0023900.4
LjG1.1_chr3	PGSB	CDS	2629860	2629930	.	-	1	ID=LotjaGi3g1v0023900.4.CDS.2;Parent=LotjaGi3g1v0023900.4
LjG1.1_chr3	PGSB	exon	2630409	2630486	.	-	.	ID=LotjaGi3g1v0023900.4.exon.3;Parent=LotjaGi3g1v0023900.4
LjG1.1_chr3	PGSB	CDS	2630409	2630486	.	-	1	ID=LotjaGi3g1v0023900.4.CDS.3;Parent=LotjaGi3g1v0023900.4
LjG1.1_chr3	PGSB	exon	2630570	2630661	.	-	.	ID=LotjaGi3g1v0023900.4.exon.4;Parent=LotjaGi3g1v0023900.4
LjG1.1_chr3	PGSB	CDS	2630570	2630661	.	-	0	ID=LotjaGi3g1v0023900.4.CDS.4;Parent=LotjaGi3g1v0023900.4
LjG1.1_chr3	PGSB	exon	2630754	2630822	.	-	.	ID=LotjaGi3g1v0023900.4.exon.5;Parent=LotjaGi3g1v0023900.4
LjG1.1_chr3	PGSB	CDS	2630754	2630822	.	-	0	ID=LotjaGi3g1v0023900.4.CDS.5;Parent=LotjaGi3g1v0023900.4
LjG1.1_chr3	PGSB	exon	2631364	2631487	.	-	.	ID=LotjaGi3g1v0023900.4.exon.6;Parent=LotjaGi3g1v0023900.4
LjG1.1_chr3	PGSB	CDS	2631364	2631487	.	-	1	ID=LotjaGi3g1v0023900.4.CDS.6;Parent=LotjaGi3g1v0023900.4
LjG1.1_chr3	PGSB	exon	2631731	2631854	.	-	.	ID=LotjaGi3g1v0023900.4.exon.7;Parent=LotjaGi3g1v0023900.4
LjG1.1_chr3	PGSB	CDS	2631731	2631854	.	-	2	ID=LotjaGi3g1v0023900.4.CDS.7;Parent=LotjaGi3g1v0023900.4
LjG1.1_chr3	PGSB	exon	2640206	2640324	.	-	.	ID=LotjaGi3g1v0023900.4.exon.8;Parent=LotjaGi3g1v0023900.4
LjG1.1_chr3	PGSB	CDS	2640206	2640324	.	-	1	ID=LotjaGi3g1v0023900.4.CDS.8;Parent=LotjaGi3g1v0023900.4
LjG1.1_chr3	PGSB	exon	2640490	2640581	.	-	.	ID=LotjaGi3g1v0023900.4.exon.9;Parent=LotjaGi3g1v0023900.4
LjG1.1_chr3	PGSB	CDS	2640490	2640581	.	-	0	ID=LotjaGi3g1v0023900.4.CDS.9;Parent=LotjaGi3g1v0023900.4
LjG1.1_chr3	PGSB	exon	2640813	2641061	.	-	.	ID=LotjaGi3g1v0023900.4.exon.10;Parent=LotjaGi3g1v0023900.4
LjG1.1_chr3	PGSB	CDS	2640813	2641061	.	-	0	ID=LotjaGi3g1v0023900.4.CDS.10;Parent=LotjaGi3g1v0023900.4
LjG1.1_chr3	PGSB	exon	2641895	2642014	.	-	.	ID=LotjaGi3g1v0023900.4.exon.11;Parent=LotjaGi3g1v0023900.4
LjG1.1_chr3	PGSB	CDS	2641895	2642014	.	-	0	ID=LotjaGi3g1v0023900.4.CDS.11;Parent=LotjaGi3g1v0023900.4
LjG1.1_chr3	PGSB	exon	2642100	2642198	.	-	.	ID=LotjaGi3g1v0023900.4.exon.12;Parent=LotjaGi3g1v0023900.4
LjG1.1_chr3	PGSB	CDS	2642100	2642198	.	-	0	ID=LotjaGi3g1v0023900.4.CDS.12;Parent=LotjaGi3g1v0023900.4
LjG1.1_chr3	PGSB	exon	2642318	2642421	.	-	.	ID=LotjaGi3g1v0023900.4.exon.13;Parent=LotjaGi3g1v0023900.4
LjG1.1_chr3	PGSB	CDS	2642318	2642421	.	-	2	ID=LotjaGi3g1v0023900.4.CDS.13;Parent=LotjaGi3g1v0023900.4
LjG1.1_chr3	PGSB	exon	2643418	2643538	.	-	.	ID=LotjaGi3g1v0023900.4.exon.14;Parent=LotjaGi3g1v0023900.4
LjG1.1_chr3	PGSB	CDS	2643418	2643538	.	-	0	ID=LotjaGi3g1v0023900.4.CDS.14;Parent=LotjaGi3g1v0023900.4
LjG1.1_chr3	PGSB	mRNA	2629611	2643538	.	-	.	ID=LotjaGi3g1v0023900.5;Parent=LotjaGi3g1v0023900
LjG1.1_chr3	PGSB	exon	2629611	2629747	.	-	.	ID=LotjaGi3g1v0023900.5.exon.1;Parent=LotjaGi3g1v0023900.5
LjG1.1_chr3	PGSB	CDS	2629611	2629747	.	-	2	ID=LotjaGi3g1v0023900.5.CDS.1;Parent=LotjaGi3g1v0023900.5
LjG1.1_chr3	PGSB	exon	2629860	2629930	.	-	.	ID=LotjaGi3g1v0023900.5.exon.2;Parent=LotjaGi3g1v0023900.5
LjG1.1_chr3	PGSB	CDS	2629860	2629930	.	-	1	ID=LotjaGi3g1v0023900.5.CDS.2;Parent=LotjaGi3g1v0023900.5
LjG1.1_chr3	PGSB	exon	2630409	2630486	.	-	.	ID=LotjaGi3g1v0023900.5.exon.3;Parent=LotjaGi3g1v0023900.5
LjG1.1_chr3	PGSB	CDS	2630409	2630486	.	-	1	ID=LotjaGi3g1v0023900.5.CDS.3;Parent=LotjaGi3g1v0023900.5
LjG1.1_chr3	PGSB	exon	2630570	2630661	.	-	.	ID=LotjaGi3g1v0023900.5.exon.4;Parent=LotjaGi3g1v0023900.5
LjG1.1_chr3	PGSB	CDS	2630570	2630661	.	-	0	ID=LotjaGi3g1v0023900.5.CDS.4;Parent=LotjaGi3g1v0023900.5
LjG1.1_chr3	PGSB	exon	2630754	2630822	.	-	.	ID=LotjaGi3g1v0023900.5.exon.5;Parent=LotjaGi3g1v0023900.5
LjG1.1_chr3	PGSB	CDS	2630754	2630822	.	-	0	ID=LotjaGi3g1v0023900.5.CDS.5;Parent=LotjaGi3g1v0023900.5
LjG1.1_chr3	PGSB	exon	2631364	2631487	.	-	.	ID=LotjaGi3g1v0023900.5.exon.6;Parent=LotjaGi3g1v0023900.5
LjG1.1_chr3	PGSB	CDS	2631364	2631487	.	-	1	ID=LotjaGi3g1v0023900.5.CDS.6;Parent=LotjaGi3g1v0023900.5
LjG1.1_chr3	PGSB	exon	2631731	2631854	.	-	.	ID=LotjaGi3g1v0023900.5.exon.7;Parent=LotjaGi3g1v0023900.5
LjG1.1_chr3	PGSB	CDS	2631731	2631854	.	-	2	ID=LotjaGi3g1v0023900.5.CDS.7;Parent=LotjaGi3g1v0023900.5
LjG1.1_chr3	PGSB	exon	2640206	2640324	.	-	.	ID=LotjaGi3g1v0023900.5.exon.8;Parent=LotjaGi3g1v0023900.5
LjG1.1_chr3	PGSB	CDS	2640206	2640324	.	-	1	ID=LotjaGi3g1v0023900.5.CDS.8;Parent=LotjaGi3g1v0023900.5
LjG1.1_chr3	PGSB	exon	2640490	2640581	.	-	.	ID=LotjaGi3g1v0023900.5.exon.9;Parent=LotjaGi3g1v0023900.5
LjG1.1_chr3	PGSB	CDS	2640490	2640581	.	-	0	ID=LotjaGi3g1v0023900.5.CDS.9;Parent=LotjaGi3g1v0023900.5
LjG1.1_chr3	PGSB	exon	2640849	2641061	.	-	.	ID=LotjaGi3g1v0023900.5.exon.10;Parent=LotjaGi3g1v0023900.5
LjG1.1_chr3	PGSB	CDS	2640849	2641061	.	-	0	ID=LotjaGi3g1v0023900.5.CDS.10;Parent=LotjaGi3g1v0023900.5
LjG1.1_chr3	PGSB	exon	2641895	2642014	.	-	.	ID=LotjaGi3g1v0023900.5.exon.11;Parent=LotjaGi3g1v0023900.5
LjG1.1_chr3	PGSB	CDS	2641895	2642014	.	-	0	ID=LotjaGi3g1v0023900.5.CDS.11;Parent=LotjaGi3g1v0023900.5
LjG1.1_chr3	PGSB	exon	2642100	2642198	.	-	.	ID=LotjaGi3g1v0023900.5.exon.12;Parent=LotjaGi3g1v0023900.5
LjG1.1_chr3	PGSB	CDS	2642100	2642198	.	-	0	ID=LotjaGi3g1v0023900.5.CDS.12;Parent=LotjaGi3g1v0023900.5
LjG1.1_chr3	PGSB	exon	2642318	2642421	.	-	.	ID=LotjaGi3g1v0023900.5.exon.13;Parent=LotjaGi3g1v0023900.5
LjG1.1_chr3	PGSB	CDS	2642318	2642421	.	-	2	ID=LotjaGi3g1v0023900.5.CDS.13;Parent=LotjaGi3g1v0023900.5
LjG1.1_chr3	PGSB	exon	2643418	2643538	.	-	.	ID=LotjaGi3g1v0023900.5.exon.14;Parent=LotjaGi3g1v0023900.5
LjG1.1_chr3	PGSB	CDS	2643418	2643538	.	-	0	ID=LotjaGi3g1v0023900.5.CDS.14;Parent=LotjaGi3g1v0023900.5
LjG1.1_chr3	PGSB	mRNA	2629611	2643538	.	-	.	ID=LotjaGi3g1v0023900.6;Parent=LotjaGi3g1v0023900
LjG1.1_chr3	PGSB	exon	2629611	2629747	.	-	.	ID=LotjaGi3g1v0023900.6.exon.1;Parent=LotjaGi3g1v0023900.6
LjG1.1_chr3	PGSB	CDS	2629611	2629747	.	-	2	ID=LotjaGi3g1v0023900.6.CDS.1;Parent=LotjaGi3g1v0023900.6
LjG1.1_chr3	PGSB	exon	2629860	2629930	.	-	.	ID=LotjaGi3g1v0023900.6.exon.2;Parent=LotjaGi3g1v0023900.6
LjG1.1_chr3	PGSB	CDS	2629860	2629930	.	-	1	ID=LotjaGi3g1v0023900.6.CDS.2;Parent=LotjaGi3g1v0023900.6
LjG1.1_chr3	PGSB	exon	2630409	2630486	.	-	.	ID=LotjaGi3g1v0023900.6.exon.3;Parent=LotjaGi3g1v0023900.6
LjG1.1_chr3	PGSB	CDS	2630409	2630486	.	-	1	ID=LotjaGi3g1v0023900.6.CDS.3;Parent=LotjaGi3g1v0023900.6
LjG1.1_chr3	PGSB	exon	2630570	2630661	.	-	.	ID=LotjaGi3g1v0023900.6.exon.4;Parent=LotjaGi3g1v0023900.6
LjG1.1_chr3	PGSB	CDS	2630570	2630661	.	-	0	ID=LotjaGi3g1v0023900.6.CDS.4;Parent=LotjaGi3g1v0023900.6
LjG1.1_chr3	PGSB	exon	2630754	2630822	.	-	.	ID=LotjaGi3g1v0023900.6.exon.5;Parent=LotjaGi3g1v0023900.6
LjG1.1_chr3	PGSB	CDS	2630754	2630822	.	-	0	ID=LotjaGi3g1v0023900.6.CDS.5;Parent=LotjaGi3g1v0023900.6
LjG1.1_chr3	PGSB	exon	2631364	2631487	.	-	.	ID=LotjaGi3g1v0023900.6.exon.6;Parent=LotjaGi3g1v0023900.6
LjG1.1_chr3	PGSB	CDS	2631364	2631487	.	-	1	ID=LotjaGi3g1v0023900.6.CDS.6;Parent=LotjaGi3g1v0023900.6
LjG1.1_chr3	PGSB	exon	2631731	2631854	.	-	.	ID=LotjaGi3g1v0023900.6.exon.7;Parent=LotjaGi3g1v0023900.6
LjG1.1_chr3	PGSB	CDS	2631731	2631854	.	-	2	ID=LotjaGi3g1v0023900.6.CDS.7;Parent=LotjaGi3g1v0023900.6
LjG1.1_chr3	PGSB	exon	2640206	2640324	.	-	.	ID=LotjaGi3g1v0023900.6.exon.8;Parent=LotjaGi3g1v0023900.6
LjG1.1_chr3	PGSB	CDS	2640206	2640324	.	-	1	ID=LotjaGi3g1v0023900.6.CDS.8;Parent=LotjaGi3g1v0023900.6
LjG1.1_chr3	PGSB	exon	2640490	2640581	.	-	.	ID=LotjaGi3g1v0023900.6.exon.9;Parent=LotjaGi3g1v0023900.6
LjG1.1_chr3	PGSB	CDS	2640490	2640581	.	-	0	ID=LotjaGi3g1v0023900.6.CDS.9;Parent=LotjaGi3g1v0023900.6
LjG1.1_chr3	PGSB	exon	2640855	2640943	.	-	.	ID=LotjaGi3g1v0023900.6.exon.10;Parent=LotjaGi3g1v0023900.6
LjG1.1_chr3	PGSB	CDS	2640855	2640943	.	-	2	ID=LotjaGi3g1v0023900.6.CDS.10;Parent=LotjaGi3g1v0023900.6
LjG1.1_chr3	PGSB	exon	2640995	2641061	.	-	.	ID=LotjaGi3g1v0023900.6.exon.11;Parent=LotjaGi3g1v0023900.6
LjG1.1_chr3	PGSB	CDS	2640995	2641061	.	-	0	ID=LotjaGi3g1v0023900.6.CDS.11;Parent=LotjaGi3g1v0023900.6
LjG1.1_chr3	PGSB	exon	2641895	2642014	.	-	.	ID=LotjaGi3g1v0023900.6.exon.12;Parent=LotjaGi3g1v0023900.6
LjG1.1_chr3	PGSB	CDS	2641895	2642014	.	-	0	ID=LotjaGi3g1v0023900.6.CDS.12;Parent=LotjaGi3g1v0023900.6
LjG1.1_chr3	PGSB	exon	2642100	2642198	.	-	.	ID=LotjaGi3g1v0023900.6.exon.13;Parent=LotjaGi3g1v0023900.6
LjG1.1_chr3	PGSB	CDS	2642100	2642198	.	-	0	ID=LotjaGi3g1v0023900.6.CDS.13;Parent=LotjaGi3g1v0023900.6
LjG1.1_chr3	PGSB	exon	2642318	2642421	.	-	.	ID=LotjaGi3g1v0023900.6.exon.14;Parent=LotjaGi3g1v0023900.6
LjG1.1_chr3	PGSB	CDS	2642318	2642421	.	-	2	ID=LotjaGi3g1v0023900.6.CDS.14;Parent=LotjaGi3g1v0023900.6
LjG1.1_chr3	PGSB	exon	2643418	2643538	.	-	.	ID=LotjaGi3g1v0023900.6.exon.15;Parent=LotjaGi3g1v0023900.6
LjG1.1_chr3	PGSB	CDS	2643418	2643538	.	-	0	ID=LotjaGi3g1v0023900.6.CDS.15;Parent=LotjaGi3g1v0023900.6
LjG1.1_chr3	PGSB	mRNA	2631482	2640344	.	-	.	ID=LotjaGi3g1v0023900.7;Parent=LotjaGi3g1v0023900
LjG1.1_chr3	PGSB	exon	2631482	2631506	.	-	.	ID=LotjaGi3g1v0023900.7.exon.1;Parent=LotjaGi3g1v0023900.7
LjG1.1_chr3	PGSB	CDS	2631482	2631506	.	-	1	ID=LotjaGi3g1v0023900.7.CDS.1;Parent=LotjaGi3g1v0023900.7
LjG1.1_chr3	PGSB	exon	2631731	2631854	.	-	.	ID=LotjaGi3g1v0023900.7.exon.2;Parent=LotjaGi3g1v0023900.7
LjG1.1_chr3	PGSB	CDS	2631731	2631854	.	-	2	ID=LotjaGi3g1v0023900.7.CDS.2;Parent=LotjaGi3g1v0023900.7
LjG1.1_chr3	PGSB	exon	2640206	2640344	.	-	.	ID=LotjaGi3g1v0023900.7.exon.3;Parent=LotjaGi3g1v0023900.7
LjG1.1_chr3	PGSB	CDS	2640206	2640344	.	-	0	ID=LotjaGi3g1v0023900.7.CDS.3;Parent=LotjaGi3g1v0023900.7
###
LjG1.1_chr3	PGSB	gene	2646340	2647777	.	-	.	ID=LotjaGi3g1v0024000
LjG1.1_chr3	PGSB	mRNA	2646340	2647777	.	-	.	ID=LotjaGi3g1v0024000.1;Parent=LotjaGi3g1v0024000
LjG1.1_chr3	PGSB	three_prime_UTR	2646340	2646431	.	-	.	ID=LotjaGi3g1v0024000.1.three_prime_UTR.1;Parent=LotjaGi3g1v0024000.1
LjG1.1_chr3	PGSB	exon	2646340	2646770	.	-	.	ID=LotjaGi3g1v0024000.1.exon.1;Parent=LotjaGi3g1v0024000.1
LjG1.1_chr3	PGSB	CDS	2646432	2646770	.	-	0	ID=LotjaGi3g1v0024000.1.CDS.1;Parent=LotjaGi3g1v0024000.1
LjG1.1_chr3	PGSB	exon	2646869	2647058	.	-	.	ID=LotjaGi3g1v0024000.1.exon.2;Parent=LotjaGi3g1v0024000.1
LjG1.1_chr3	PGSB	CDS	2646869	2647058	.	-	1	ID=LotjaGi3g1v0024000.1.CDS.2;Parent=LotjaGi3g1v0024000.1
LjG1.1_chr3	PGSB	exon	2647344	2647465	.	-	.	ID=LotjaGi3g1v0024000.1.exon.3;Parent=LotjaGi3g1v0024000.1
LjG1.1_chr3	PGSB	CDS	2647344	2647465	.	-	0	ID=LotjaGi3g1v0024000.1.CDS.3;Parent=LotjaGi3g1v0024000.1
LjG1.1_chr3	PGSB	CDS	2647584	2647721	.	-	0	ID=LotjaGi3g1v0024000.1.CDS.4;Parent=LotjaGi3g1v0024000.1
LjG1.1_chr3	PGSB	exon	2647584	2647777	.	-	.	ID=LotjaGi3g1v0024000.1.exon.4;Parent=LotjaGi3g1v0024000.1
LjG1.1_chr3	PGSB	five_prime_UTR	2647722	2647777	.	-	.	ID=LotjaGi3g1v0024000.1.five_prime_UTR.2;Parent=LotjaGi3g1v0024000.1
###
LjG1.1_chr3	PGSB	gene	2663145	2665290	.	+	.	ID=LotjaGi3g1v0024100
LjG1.1_chr3	PGSB	mRNA	2663145	2665290	.	+	.	ID=LotjaGi3g1v0024100.1;Parent=LotjaGi3g1v0024100
LjG1.1_chr3	PGSB	five_prime_UTR	2663145	2663259	.	+	.	ID=LotjaGi3g1v0024100.1.five_prime_UTR.1;Parent=LotjaGi3g1v0024100.1
LjG1.1_chr3	PGSB	exon	2663145	2663403	.	+	.	ID=LotjaGi3g1v0024100.1.exon.1;Parent=LotjaGi3g1v0024100.1
LjG1.1_chr3	PGSB	CDS	2663260	2663403	.	+	0	ID=LotjaGi3g1v0024100.1.CDS.1;Parent=LotjaGi3g1v0024100.1
LjG1.1_chr3	PGSB	exon	2663506	2663627	.	+	.	ID=LotjaGi3g1v0024100.1.exon.2;Parent=LotjaGi3g1v0024100.1
LjG1.1_chr3	PGSB	CDS	2663506	2663627	.	+	0	ID=LotjaGi3g1v0024100.1.CDS.2;Parent=LotjaGi3g1v0024100.1
LjG1.1_chr3	PGSB	exon	2663999	2664200	.	+	.	ID=LotjaGi3g1v0024100.1.exon.3;Parent=LotjaGi3g1v0024100.1
LjG1.1_chr3	PGSB	CDS	2663999	2664200	.	+	1	ID=LotjaGi3g1v0024100.1.CDS.3;Parent=LotjaGi3g1v0024100.1
LjG1.1_chr3	PGSB	CDS	2664626	2665006	.	+	0	ID=LotjaGi3g1v0024100.1.CDS.4;Parent=LotjaGi3g1v0024100.1
LjG1.1_chr3	PGSB	exon	2664626	2665290	.	+	.	ID=LotjaGi3g1v0024100.1.exon.4;Parent=LotjaGi3g1v0024100.1
LjG1.1_chr3	PGSB	three_prime_UTR	2665007	2665290	.	+	.	ID=LotjaGi3g1v0024100.1.three_prime_UTR.2;Parent=LotjaGi3g1v0024100.1
###
LjG1.1_chr3	PGSB	gene	2683188	2689882	.	+	.	ID=LotjaGi3g1v0024200
LjG1.1_chr3	PGSB	mRNA	2683188	2689882	.	+	.	ID=LotjaGi3g1v0024200.1;Parent=LotjaGi3g1v0024200
LjG1.1_chr3	PGSB	exon	2683188	2684033	.	+	.	ID=LotjaGi3g1v0024200.1.exon.1;Parent=LotjaGi3g1v0024200.1
LjG1.1_chr3	PGSB	five_prime_UTR	2683188	2684033	.	+	.	ID=LotjaGi3g1v0024200.1.five_prime_UTR.1;Parent=LotjaGi3g1v0024200.1
LjG1.1_chr3	PGSB	five_prime_UTR	2684475	2685099	.	+	.	ID=LotjaGi3g1v0024200.1.five_prime_UTR.2;Parent=LotjaGi3g1v0024200.1
LjG1.1_chr3	PGSB	exon	2684475	2685280	.	+	.	ID=LotjaGi3g1v0024200.1.exon.2;Parent=LotjaGi3g1v0024200.1
LjG1.1_chr3	PGSB	CDS	2685100	2685280	.	+	0	ID=LotjaGi3g1v0024200.1.CDS.1;Parent=LotjaGi3g1v0024200.1
LjG1.1_chr3	PGSB	exon	2685627	2685781	.	+	.	ID=LotjaGi3g1v0024200.1.exon.3;Parent=LotjaGi3g1v0024200.1
LjG1.1_chr3	PGSB	CDS	2685627	2685781	.	+	2	ID=LotjaGi3g1v0024200.1.CDS.2;Parent=LotjaGi3g1v0024200.1
LjG1.1_chr3	PGSB	exon	2685857	2685951	.	+	.	ID=LotjaGi3g1v0024200.1.exon.4;Parent=LotjaGi3g1v0024200.1
LjG1.1_chr3	PGSB	CDS	2685857	2685951	.	+	0	ID=LotjaGi3g1v0024200.1.CDS.3;Parent=LotjaGi3g1v0024200.1
LjG1.1_chr3	PGSB	exon	2686108	2687150	.	+	.	ID=LotjaGi3g1v0024200.1.exon.5;Parent=LotjaGi3g1v0024200.1
LjG1.1_chr3	PGSB	CDS	2686108	2687150	.	+	1	ID=LotjaGi3g1v0024200.1.CDS.4;Parent=LotjaGi3g1v0024200.1
LjG1.1_chr3	PGSB	exon	2687525	2687685	.	+	.	ID=LotjaGi3g1v0024200.1.exon.6;Parent=LotjaGi3g1v0024200.1
LjG1.1_chr3	PGSB	CDS	2687525	2687685	.	+	2	ID=LotjaGi3g1v0024200.1.CDS.5;Parent=LotjaGi3g1v0024200.1
LjG1.1_chr3	PGSB	exon	2687816	2687892	.	+	.	ID=LotjaGi3g1v0024200.1.exon.7;Parent=LotjaGi3g1v0024200.1
LjG1.1_chr3	PGSB	CDS	2687816	2687892	.	+	0	ID=LotjaGi3g1v0024200.1.CDS.6;Parent=LotjaGi3g1v0024200.1
LjG1.1_chr3	PGSB	exon	2688117	2688264	.	+	.	ID=LotjaGi3g1v0024200.1.exon.8;Parent=LotjaGi3g1v0024200.1
LjG1.1_chr3	PGSB	CDS	2688117	2688264	.	+	1	ID=LotjaGi3g1v0024200.1.CDS.7;Parent=LotjaGi3g1v0024200.1
LjG1.1_chr3	PGSB	exon	2688456	2688605	.	+	.	ID=LotjaGi3g1v0024200.1.exon.9;Parent=LotjaGi3g1v0024200.1
LjG1.1_chr3	PGSB	CDS	2688456	2688605	.	+	0	ID=LotjaGi3g1v0024200.1.CDS.8;Parent=LotjaGi3g1v0024200.1
LjG1.1_chr3	PGSB	CDS	2689148	2689234	.	+	0	ID=LotjaGi3g1v0024200.1.CDS.9;Parent=LotjaGi3g1v0024200.1
LjG1.1_chr3	PGSB	exon	2689148	2689882	.	+	.	ID=LotjaGi3g1v0024200.1.exon.10;Parent=LotjaGi3g1v0024200.1
LjG1.1_chr3	PGSB	three_prime_UTR	2689235	2689882	.	+	.	ID=LotjaGi3g1v0024200.1.three_prime_UTR.3;Parent=LotjaGi3g1v0024200.1
LjG1.1_chr3	PGSB	mRNA	2683602	2689801	.	+	.	ID=LotjaGi3g1v0024200.2;Parent=LotjaGi3g1v0024200
LjG1.1_chr3	PGSB	exon	2683602	2683783	.	+	.	ID=LotjaGi3g1v0024200.2.exon.1;Parent=LotjaGi3g1v0024200.2
LjG1.1_chr3	PGSB	five_prime_UTR	2683602	2683783	.	+	.	ID=LotjaGi3g1v0024200.2.five_prime_UTR.1;Parent=LotjaGi3g1v0024200.2
LjG1.1_chr3	PGSB	exon	2683873	2684033	.	+	.	ID=LotjaGi3g1v0024200.2.exon.2;Parent=LotjaGi3g1v0024200.2
LjG1.1_chr3	PGSB	five_prime_UTR	2683873	2684033	.	+	.	ID=LotjaGi3g1v0024200.2.five_prime_UTR.2;Parent=LotjaGi3g1v0024200.2
LjG1.1_chr3	PGSB	five_prime_UTR	2684475	2685099	.	+	.	ID=LotjaGi3g1v0024200.2.five_prime_UTR.3;Parent=LotjaGi3g1v0024200.2
LjG1.1_chr3	PGSB	exon	2684475	2685280	.	+	.	ID=LotjaGi3g1v0024200.2.exon.3;Parent=LotjaGi3g1v0024200.2
LjG1.1_chr3	PGSB	CDS	2685100	2685280	.	+	0	ID=LotjaGi3g1v0024200.2.CDS.1;Parent=LotjaGi3g1v0024200.2
LjG1.1_chr3	PGSB	exon	2685627	2685781	.	+	.	ID=LotjaGi3g1v0024200.2.exon.4;Parent=LotjaGi3g1v0024200.2
LjG1.1_chr3	PGSB	CDS	2685627	2685781	.	+	2	ID=LotjaGi3g1v0024200.2.CDS.2;Parent=LotjaGi3g1v0024200.2
LjG1.1_chr3	PGSB	exon	2685857	2685951	.	+	.	ID=LotjaGi3g1v0024200.2.exon.5;Parent=LotjaGi3g1v0024200.2
LjG1.1_chr3	PGSB	CDS	2685857	2685951	.	+	0	ID=LotjaGi3g1v0024200.2.CDS.3;Parent=LotjaGi3g1v0024200.2
LjG1.1_chr3	PGSB	exon	2686108	2687150	.	+	.	ID=LotjaGi3g1v0024200.2.exon.6;Parent=LotjaGi3g1v0024200.2
LjG1.1_chr3	PGSB	CDS	2686108	2687150	.	+	1	ID=LotjaGi3g1v0024200.2.CDS.4;Parent=LotjaGi3g1v0024200.2
LjG1.1_chr3	PGSB	exon	2687525	2687685	.	+	.	ID=LotjaGi3g1v0024200.2.exon.7;Parent=LotjaGi3g1v0024200.2
LjG1.1_chr3	PGSB	CDS	2687525	2687685	.	+	2	ID=LotjaGi3g1v0024200.2.CDS.5;Parent=LotjaGi3g1v0024200.2
LjG1.1_chr3	PGSB	exon	2687816	2687892	.	+	.	ID=LotjaGi3g1v0024200.2.exon.8;Parent=LotjaGi3g1v0024200.2
LjG1.1_chr3	PGSB	CDS	2687816	2687892	.	+	0	ID=LotjaGi3g1v0024200.2.CDS.6;Parent=LotjaGi3g1v0024200.2
LjG1.1_chr3	PGSB	exon	2688117	2688264	.	+	.	ID=LotjaGi3g1v0024200.2.exon.9;Parent=LotjaGi3g1v0024200.2
LjG1.1_chr3	PGSB	CDS	2688117	2688264	.	+	1	ID=LotjaGi3g1v0024200.2.CDS.7;Parent=LotjaGi3g1v0024200.2
LjG1.1_chr3	PGSB	exon	2688456	2688605	.	+	.	ID=LotjaGi3g1v0024200.2.exon.10;Parent=LotjaGi3g1v0024200.2
LjG1.1_chr3	PGSB	CDS	2688456	2688605	.	+	0	ID=LotjaGi3g1v0024200.2.CDS.8;Parent=LotjaGi3g1v0024200.2
LjG1.1_chr3	PGSB	CDS	2689148	2689234	.	+	0	ID=LotjaGi3g1v0024200.2.CDS.9;Parent=LotjaGi3g1v0024200.2
LjG1.1_chr3	PGSB	exon	2689148	2689801	.	+	.	ID=LotjaGi3g1v0024200.2.exon.11;Parent=LotjaGi3g1v0024200.2
LjG1.1_chr3	PGSB	three_prime_UTR	2689235	2689801	.	+	.	ID=LotjaGi3g1v0024200.2.three_prime_UTR.4;Parent=LotjaGi3g1v0024200.2
LjG1.1_chr3	PGSB	mRNA	2685097	2689234	.	+	.	ID=LotjaGi3g1v0024200.3;Parent=LotjaGi3g1v0024200
LjG1.1_chr3	PGSB	exon	2685097	2685280	.	+	.	ID=LotjaGi3g1v0024200.3.exon.1;Parent=LotjaGi3g1v0024200.3
LjG1.1_chr3	PGSB	CDS	2685100	2685280	.	+	0	ID=LotjaGi3g1v0024200.3.CDS.1;Parent=LotjaGi3g1v0024200.3
LjG1.1_chr3	PGSB	exon	2685627	2685781	.	+	.	ID=LotjaGi3g1v0024200.3.exon.2;Parent=LotjaGi3g1v0024200.3
LjG1.1_chr3	PGSB	CDS	2685627	2685781	.	+	2	ID=LotjaGi3g1v0024200.3.CDS.2;Parent=LotjaGi3g1v0024200.3
LjG1.1_chr3	PGSB	exon	2685857	2685951	.	+	.	ID=LotjaGi3g1v0024200.3.exon.3;Parent=LotjaGi3g1v0024200.3
LjG1.1_chr3	PGSB	CDS	2685857	2685951	.	+	0	ID=LotjaGi3g1v0024200.3.CDS.3;Parent=LotjaGi3g1v0024200.3
LjG1.1_chr3	PGSB	exon	2686108	2687150	.	+	.	ID=LotjaGi3g1v0024200.3.exon.4;Parent=LotjaGi3g1v0024200.3
LjG1.1_chr3	PGSB	CDS	2686108	2687150	.	+	1	ID=LotjaGi3g1v0024200.3.CDS.4;Parent=LotjaGi3g1v0024200.3
LjG1.1_chr3	PGSB	exon	2687525	2687685	.	+	.	ID=LotjaGi3g1v0024200.3.exon.5;Parent=LotjaGi3g1v0024200.3
LjG1.1_chr3	PGSB	CDS	2687525	2687685	.	+	2	ID=LotjaGi3g1v0024200.3.CDS.5;Parent=LotjaGi3g1v0024200.3
LjG1.1_chr3	PGSB	exon	2687816	2687892	.	+	.	ID=LotjaGi3g1v0024200.3.exon.6;Parent=LotjaGi3g1v0024200.3
LjG1.1_chr3	PGSB	CDS	2687816	2687892	.	+	0	ID=LotjaGi3g1v0024200.3.CDS.6;Parent=LotjaGi3g1v0024200.3
LjG1.1_chr3	PGSB	exon	2688117	2688264	.	+	.	ID=LotjaGi3g1v0024200.3.exon.7;Parent=LotjaGi3g1v0024200.3
LjG1.1_chr3	PGSB	CDS	2688117	2688264	.	+	1	ID=LotjaGi3g1v0024200.3.CDS.7;Parent=LotjaGi3g1v0024200.3
LjG1.1_chr3	PGSB	exon	2688456	2688605	.	+	.	ID=LotjaGi3g1v0024200.3.exon.8;Parent=LotjaGi3g1v0024200.3
LjG1.1_chr3	PGSB	CDS	2688456	2688605	.	+	0	ID=LotjaGi3g1v0024200.3.CDS.8;Parent=LotjaGi3g1v0024200.3
LjG1.1_chr3	PGSB	exon	2689148	2689234	.	+	.	ID=LotjaGi3g1v0024200.3.exon.9;Parent=LotjaGi3g1v0024200.3
LjG1.1_chr3	PGSB	CDS	2689148	2689234	.	+	0	ID=LotjaGi3g1v0024200.3.CDS.9;Parent=LotjaGi3g1v0024200.3
###
LjG1.1_chr3	PGSB	gene	2699162	2702657	.	+	.	ID=LotjaGi3g1v0024300
LjG1.1_chr3	PGSB	mRNA	2699162	2702657	.	+	.	ID=LotjaGi3g1v0024300.1;Parent=LotjaGi3g1v0024300
LjG1.1_chr3	PGSB	exon	2699162	2699390	.	+	.	ID=LotjaGi3g1v0024300.1.exon.1;Parent=LotjaGi3g1v0024300.1
LjG1.1_chr3	PGSB	five_prime_UTR	2699162	2699390	.	+	.	ID=LotjaGi3g1v0024300.1.five_prime_UTR.1;Parent=LotjaGi3g1v0024300.1
LjG1.1_chr3	PGSB	five_prime_UTR	2699524	2699563	.	+	.	ID=LotjaGi3g1v0024300.1.five_prime_UTR.2;Parent=LotjaGi3g1v0024300.1
LjG1.1_chr3	PGSB	exon	2699524	2699604	.	+	.	ID=LotjaGi3g1v0024300.1.exon.2;Parent=LotjaGi3g1v0024300.1
LjG1.1_chr3	PGSB	CDS	2699564	2699604	.	+	0	ID=LotjaGi3g1v0024300.1.CDS.1;Parent=LotjaGi3g1v0024300.1
LjG1.1_chr3	PGSB	exon	2699929	2700080	.	+	.	ID=LotjaGi3g1v0024300.1.exon.3;Parent=LotjaGi3g1v0024300.1
LjG1.1_chr3	PGSB	CDS	2699929	2700080	.	+	1	ID=LotjaGi3g1v0024300.1.CDS.2;Parent=LotjaGi3g1v0024300.1
LjG1.1_chr3	PGSB	exon	2700194	2700333	.	+	.	ID=LotjaGi3g1v0024300.1.exon.4;Parent=LotjaGi3g1v0024300.1
LjG1.1_chr3	PGSB	CDS	2700194	2700333	.	+	2	ID=LotjaGi3g1v0024300.1.CDS.3;Parent=LotjaGi3g1v0024300.1
LjG1.1_chr3	PGSB	exon	2700496	2700710	.	+	.	ID=LotjaGi3g1v0024300.1.exon.5;Parent=LotjaGi3g1v0024300.1
LjG1.1_chr3	PGSB	CDS	2700496	2700710	.	+	0	ID=LotjaGi3g1v0024300.1.CDS.4;Parent=LotjaGi3g1v0024300.1
LjG1.1_chr3	PGSB	exon	2700809	2701015	.	+	.	ID=LotjaGi3g1v0024300.1.exon.6;Parent=LotjaGi3g1v0024300.1
LjG1.1_chr3	PGSB	CDS	2700809	2701015	.	+	1	ID=LotjaGi3g1v0024300.1.CDS.5;Parent=LotjaGi3g1v0024300.1
LjG1.1_chr3	PGSB	exon	2701791	2701871	.	+	.	ID=LotjaGi3g1v0024300.1.exon.7;Parent=LotjaGi3g1v0024300.1
LjG1.1_chr3	PGSB	CDS	2701791	2701871	.	+	1	ID=LotjaGi3g1v0024300.1.CDS.6;Parent=LotjaGi3g1v0024300.1
LjG1.1_chr3	PGSB	CDS	2702019	2702274	.	+	1	ID=LotjaGi3g1v0024300.1.CDS.7;Parent=LotjaGi3g1v0024300.1
LjG1.1_chr3	PGSB	exon	2702019	2702657	.	+	.	ID=LotjaGi3g1v0024300.1.exon.8;Parent=LotjaGi3g1v0024300.1
LjG1.1_chr3	PGSB	three_prime_UTR	2702275	2702657	.	+	.	ID=LotjaGi3g1v0024300.1.three_prime_UTR.3;Parent=LotjaGi3g1v0024300.1
LjG1.1_chr3	PGSB	mRNA	2699331	2702461	.	+	.	ID=LotjaGi3g1v0024300.2;Parent=LotjaGi3g1v0024300
LjG1.1_chr3	PGSB	five_prime_UTR	2699331	2699563	.	+	.	ID=LotjaGi3g1v0024300.2.five_prime_UTR.1;Parent=LotjaGi3g1v0024300.2
LjG1.1_chr3	PGSB	exon	2699331	2699604	.	+	.	ID=LotjaGi3g1v0024300.2.exon.1;Parent=LotjaGi3g1v0024300.2
LjG1.1_chr3	PGSB	CDS	2699564	2699604	.	+	0	ID=LotjaGi3g1v0024300.2.CDS.1;Parent=LotjaGi3g1v0024300.2
LjG1.1_chr3	PGSB	exon	2699929	2700080	.	+	.	ID=LotjaGi3g1v0024300.2.exon.2;Parent=LotjaGi3g1v0024300.2
LjG1.1_chr3	PGSB	CDS	2699929	2700080	.	+	1	ID=LotjaGi3g1v0024300.2.CDS.2;Parent=LotjaGi3g1v0024300.2
LjG1.1_chr3	PGSB	exon	2700194	2700333	.	+	.	ID=LotjaGi3g1v0024300.2.exon.3;Parent=LotjaGi3g1v0024300.2
LjG1.1_chr3	PGSB	CDS	2700194	2700333	.	+	2	ID=LotjaGi3g1v0024300.2.CDS.3;Parent=LotjaGi3g1v0024300.2
LjG1.1_chr3	PGSB	exon	2700496	2700710	.	+	.	ID=LotjaGi3g1v0024300.2.exon.4;Parent=LotjaGi3g1v0024300.2
LjG1.1_chr3	PGSB	CDS	2700496	2700710	.	+	0	ID=LotjaGi3g1v0024300.2.CDS.4;Parent=LotjaGi3g1v0024300.2
LjG1.1_chr3	PGSB	exon	2700809	2701015	.	+	.	ID=LotjaGi3g1v0024300.2.exon.5;Parent=LotjaGi3g1v0024300.2
LjG1.1_chr3	PGSB	CDS	2700809	2701015	.	+	1	ID=LotjaGi3g1v0024300.2.CDS.5;Parent=LotjaGi3g1v0024300.2
LjG1.1_chr3	PGSB	exon	2701791	2701871	.	+	.	ID=LotjaGi3g1v0024300.2.exon.6;Parent=LotjaGi3g1v0024300.2
LjG1.1_chr3	PGSB	CDS	2701791	2701871	.	+	1	ID=LotjaGi3g1v0024300.2.CDS.6;Parent=LotjaGi3g1v0024300.2
LjG1.1_chr3	PGSB	CDS	2702019	2702274	.	+	1	ID=LotjaGi3g1v0024300.2.CDS.7;Parent=LotjaGi3g1v0024300.2
LjG1.1_chr3	PGSB	exon	2702019	2702461	.	+	.	ID=LotjaGi3g1v0024300.2.exon.7;Parent=LotjaGi3g1v0024300.2
LjG1.1_chr3	PGSB	three_prime_UTR	2702275	2702461	.	+	.	ID=LotjaGi3g1v0024300.2.three_prime_UTR.2;Parent=LotjaGi3g1v0024300.2
###
LjG1.1_chr3	PGSB	gene	2702952	2704303	.	-	.	ID=LotjaGi3g1v0024400
LjG1.1_chr3	PGSB	mRNA	2702952	2704303	.	-	.	ID=LotjaGi3g1v0024400.1;Parent=LotjaGi3g1v0024400
LjG1.1_chr3	PGSB	three_prime_UTR	2702952	2703471	.	-	.	ID=LotjaGi3g1v0024400.1.three_prime_UTR.1;Parent=LotjaGi3g1v0024400.1
LjG1.1_chr3	PGSB	exon	2702952	2704303	.	-	.	ID=LotjaGi3g1v0024400.1.exon.1;Parent=LotjaGi3g1v0024400.1
LjG1.1_chr3	PGSB	CDS	2703472	2704038	.	-	0	ID=LotjaGi3g1v0024400.1.CDS.1;Parent=LotjaGi3g1v0024400.1
LjG1.1_chr3	PGSB	five_prime_UTR	2704039	2704303	.	-	.	ID=LotjaGi3g1v0024400.1.five_prime_UTR.2;Parent=LotjaGi3g1v0024400.1
###
LjG1.1_chr3	PGSB	gene	2708434	2709063	.	+	.	ID=LotjaGi3g1v0024500
LjG1.1_chr3	PGSB	mRNA	2708434	2709063	.	+	.	ID=LotjaGi3g1v0024500.1;Parent=LotjaGi3g1v0024500
LjG1.1_chr3	PGSB	five_prime_UTR	2708434	2708472	.	+	.	ID=LotjaGi3g1v0024500.1.five_prime_UTR.1;Parent=LotjaGi3g1v0024500.1
LjG1.1_chr3	PGSB	exon	2708434	2709063	.	+	.	ID=LotjaGi3g1v0024500.1.exon.1;Parent=LotjaGi3g1v0024500.1
LjG1.1_chr3	PGSB	CDS	2708473	2708937	.	+	0	ID=LotjaGi3g1v0024500.1.CDS.1;Parent=LotjaGi3g1v0024500.1
LjG1.1_chr3	PGSB	three_prime_UTR	2708938	2709063	.	+	.	ID=LotjaGi3g1v0024500.1.three_prime_UTR.2;Parent=LotjaGi3g1v0024500.1
###
LjG1.1_chr3	PGSB	gene	2712878	2724750	.	+	.	ID=LotjaGi3g1v0024600
LjG1.1_chr3	PGSB	mRNA	2712878	2724750	.	+	.	ID=LotjaGi3g1v0024600.1;Parent=LotjaGi3g1v0024600
LjG1.1_chr3	PGSB	exon	2712878	2712892	.	+	.	ID=LotjaGi3g1v0024600.1.exon.1;Parent=LotjaGi3g1v0024600.1
LjG1.1_chr3	PGSB	five_prime_UTR	2712878	2712892	.	+	.	ID=LotjaGi3g1v0024600.1.five_prime_UTR.1;Parent=LotjaGi3g1v0024600.1
LjG1.1_chr3	PGSB	five_prime_UTR	2713145	2713153	.	+	.	ID=LotjaGi3g1v0024600.1.five_prime_UTR.2;Parent=LotjaGi3g1v0024600.1
LjG1.1_chr3	PGSB	exon	2713145	2713240	.	+	.	ID=LotjaGi3g1v0024600.1.exon.2;Parent=LotjaGi3g1v0024600.1
LjG1.1_chr3	PGSB	CDS	2713154	2713240	.	+	0	ID=LotjaGi3g1v0024600.1.CDS.1;Parent=LotjaGi3g1v0024600.1
LjG1.1_chr3	PGSB	exon	2713698	2714255	.	+	.	ID=LotjaGi3g1v0024600.1.exon.3;Parent=LotjaGi3g1v0024600.1
LjG1.1_chr3	PGSB	CDS	2713698	2714255	.	+	0	ID=LotjaGi3g1v0024600.1.CDS.2;Parent=LotjaGi3g1v0024600.1
LjG1.1_chr3	PGSB	exon	2714646	2715141	.	+	.	ID=LotjaGi3g1v0024600.1.exon.4;Parent=LotjaGi3g1v0024600.1
LjG1.1_chr3	PGSB	CDS	2714646	2715141	.	+	0	ID=LotjaGi3g1v0024600.1.CDS.3;Parent=LotjaGi3g1v0024600.1
LjG1.1_chr3	PGSB	exon	2715334	2716029	.	+	.	ID=LotjaGi3g1v0024600.1.exon.5;Parent=LotjaGi3g1v0024600.1
LjG1.1_chr3	PGSB	CDS	2715334	2716029	.	+	2	ID=LotjaGi3g1v0024600.1.CDS.4;Parent=LotjaGi3g1v0024600.1
LjG1.1_chr3	PGSB	CDS	2716332	2716768	.	+	2	ID=LotjaGi3g1v0024600.1.CDS.5;Parent=LotjaGi3g1v0024600.1
LjG1.1_chr3	PGSB	exon	2716332	2724750	.	+	.	ID=LotjaGi3g1v0024600.1.exon.6;Parent=LotjaGi3g1v0024600.1
LjG1.1_chr3	PGSB	three_prime_UTR	2716769	2724750	.	+	.	ID=LotjaGi3g1v0024600.1.three_prime_UTR.3;Parent=LotjaGi3g1v0024600.1
LjG1.1_chr3	PGSB	mRNA	2713131	2716768	.	+	.	ID=LotjaGi3g1v0024600.2;Parent=LotjaGi3g1v0024600
LjG1.1_chr3	PGSB	five_prime_UTR	2713131	2713178	.	+	.	ID=LotjaGi3g1v0024600.2.five_prime_UTR.1;Parent=LotjaGi3g1v0024600.2
LjG1.1_chr3	PGSB	exon	2713131	2713240	.	+	.	ID=LotjaGi3g1v0024600.2.exon.1;Parent=LotjaGi3g1v0024600.2
LjG1.1_chr3	PGSB	CDS	2713179	2713240	.	+	0	ID=LotjaGi3g1v0024600.2.CDS.1;Parent=LotjaGi3g1v0024600.2
LjG1.1_chr3	PGSB	exon	2713682	2714255	.	+	.	ID=LotjaGi3g1v0024600.2.exon.2;Parent=LotjaGi3g1v0024600.2
LjG1.1_chr3	PGSB	CDS	2713682	2714255	.	+	1	ID=LotjaGi3g1v0024600.2.CDS.2;Parent=LotjaGi3g1v0024600.2
LjG1.1_chr3	PGSB	exon	2714646	2715141	.	+	.	ID=LotjaGi3g1v0024600.2.exon.3;Parent=LotjaGi3g1v0024600.2
LjG1.1_chr3	PGSB	CDS	2714646	2715141	.	+	0	ID=LotjaGi3g1v0024600.2.CDS.3;Parent=LotjaGi3g1v0024600.2
LjG1.1_chr3	PGSB	exon	2715334	2716029	.	+	.	ID=LotjaGi3g1v0024600.2.exon.4;Parent=LotjaGi3g1v0024600.2
LjG1.1_chr3	PGSB	CDS	2715334	2716029	.	+	2	ID=LotjaGi3g1v0024600.2.CDS.4;Parent=LotjaGi3g1v0024600.2
LjG1.1_chr3	PGSB	exon	2716332	2716768	.	+	.	ID=LotjaGi3g1v0024600.2.exon.5;Parent=LotjaGi3g1v0024600.2
LjG1.1_chr3	PGSB	CDS	2716332	2716768	.	+	2	ID=LotjaGi3g1v0024600.2.CDS.5;Parent=LotjaGi3g1v0024600.2
LjG1.1_chr3	PGSB	mRNA	2713131	2716768	.	+	.	ID=LotjaGi3g1v0024600.3;Parent=LotjaGi3g1v0024600
LjG1.1_chr3	PGSB	exon	2713131	2713240	.	+	.	ID=LotjaGi3g1v0024600.3.exon.1;Parent=LotjaGi3g1v0024600.3
LjG1.1_chr3	PGSB	CDS	2713139	2713240	.	+	0	ID=LotjaGi3g1v0024600.3.CDS.1;Parent=LotjaGi3g1v0024600.3
LjG1.1_chr3	PGSB	exon	2713698	2714255	.	+	.	ID=LotjaGi3g1v0024600.3.exon.2;Parent=LotjaGi3g1v0024600.3
LjG1.1_chr3	PGSB	CDS	2713698	2714255	.	+	0	ID=LotjaGi3g1v0024600.3.CDS.2;Parent=LotjaGi3g1v0024600.3
LjG1.1_chr3	PGSB	exon	2714646	2715141	.	+	.	ID=LotjaGi3g1v0024600.3.exon.3;Parent=LotjaGi3g1v0024600.3
LjG1.1_chr3	PGSB	CDS	2714646	2715141	.	+	0	ID=LotjaGi3g1v0024600.3.CDS.3;Parent=LotjaGi3g1v0024600.3
LjG1.1_chr3	PGSB	exon	2715334	2716029	.	+	.	ID=LotjaGi3g1v0024600.3.exon.4;Parent=LotjaGi3g1v0024600.3
LjG1.1_chr3	PGSB	CDS	2715334	2716029	.	+	2	ID=LotjaGi3g1v0024600.3.CDS.4;Parent=LotjaGi3g1v0024600.3
LjG1.1_chr3	PGSB	exon	2716332	2716768	.	+	.	ID=LotjaGi3g1v0024600.3.exon.5;Parent=LotjaGi3g1v0024600.3
LjG1.1_chr3	PGSB	CDS	2716332	2716768	.	+	2	ID=LotjaGi3g1v0024600.3.CDS.5;Parent=LotjaGi3g1v0024600.3
LjG1.1_chr3	PGSB	mRNA	2713622	2716768	.	+	.	ID=LotjaGi3g1v0024600.4;Parent=LotjaGi3g1v0024600
LjG1.1_chr3	PGSB	exon	2713622	2714255	.	+	.	ID=LotjaGi3g1v0024600.4.exon.1;Parent=LotjaGi3g1v0024600.4
LjG1.1_chr3	PGSB	CDS	2713941	2714255	.	+	0	ID=LotjaGi3g1v0024600.4.CDS.1;Parent=LotjaGi3g1v0024600.4
LjG1.1_chr3	PGSB	exon	2714646	2715141	.	+	.	ID=LotjaGi3g1v0024600.4.exon.2;Parent=LotjaGi3g1v0024600.4
LjG1.1_chr3	PGSB	CDS	2714646	2715141	.	+	0	ID=LotjaGi3g1v0024600.4.CDS.2;Parent=LotjaGi3g1v0024600.4
LjG1.1_chr3	PGSB	exon	2715334	2716029	.	+	.	ID=LotjaGi3g1v0024600.4.exon.3;Parent=LotjaGi3g1v0024600.4
LjG1.1_chr3	PGSB	CDS	2715334	2716029	.	+	2	ID=LotjaGi3g1v0024600.4.CDS.3;Parent=LotjaGi3g1v0024600.4
LjG1.1_chr3	PGSB	exon	2716332	2716768	.	+	.	ID=LotjaGi3g1v0024600.4.exon.4;Parent=LotjaGi3g1v0024600.4
LjG1.1_chr3	PGSB	CDS	2716332	2716768	.	+	2	ID=LotjaGi3g1v0024600.4.CDS.4;Parent=LotjaGi3g1v0024600.4
###
LjG1.1_chr3	PGSB	gene	2712894	2725108	.	-	.	ID=LotjaGi3g1v0024700
LjG1.1_chr3	PGSB	mRNA	2712894	2724750	.	-	.	ID=LotjaGi3g1v0024700.1;Parent=LotjaGi3g1v0024700
LjG1.1_chr3	PGSB	three_prime_UTR	2712894	2722689	.	-	.	ID=LotjaGi3g1v0024700.1.three_prime_UTR.1;Parent=LotjaGi3g1v0024700.1
LjG1.1_chr3	PGSB	exon	2712894	2722767	.	-	.	ID=LotjaGi3g1v0024700.1.exon.1;Parent=LotjaGi3g1v0024700.1
LjG1.1_chr3	PGSB	CDS	2722690	2722767	.	-	0	ID=LotjaGi3g1v0024700.1.CDS.1;Parent=LotjaGi3g1v0024700.1
LjG1.1_chr3	PGSB	exon	2722855	2722934	.	-	.	ID=LotjaGi3g1v0024700.1.exon.2;Parent=LotjaGi3g1v0024700.1
LjG1.1_chr3	PGSB	CDS	2722855	2722934	.	-	2	ID=LotjaGi3g1v0024700.1.CDS.2;Parent=LotjaGi3g1v0024700.1
LjG1.1_chr3	PGSB	exon	2723325	2723470	.	-	.	ID=LotjaGi3g1v0024700.1.exon.3;Parent=LotjaGi3g1v0024700.1
LjG1.1_chr3	PGSB	CDS	2723325	2723470	.	-	1	ID=LotjaGi3g1v0024700.1.CDS.3;Parent=LotjaGi3g1v0024700.1
LjG1.1_chr3	PGSB	CDS	2723589	2724139	.	-	0	ID=LotjaGi3g1v0024700.1.CDS.4;Parent=LotjaGi3g1v0024700.1
LjG1.1_chr3	PGSB	exon	2723589	2724149	.	-	.	ID=LotjaGi3g1v0024700.1.exon.4;Parent=LotjaGi3g1v0024700.1
LjG1.1_chr3	PGSB	five_prime_UTR	2724140	2724149	.	-	.	ID=LotjaGi3g1v0024700.1.five_prime_UTR.2;Parent=LotjaGi3g1v0024700.1
LjG1.1_chr3	PGSB	exon	2724539	2724750	.	-	.	ID=LotjaGi3g1v0024700.1.exon.5;Parent=LotjaGi3g1v0024700.1
LjG1.1_chr3	PGSB	five_prime_UTR	2724539	2724750	.	-	.	ID=LotjaGi3g1v0024700.1.five_prime_UTR.3;Parent=LotjaGi3g1v0024700.1
LjG1.1_chr3	PGSB	mRNA	2717492	2725108	.	-	.	ID=LotjaGi3g1v0024700.2;Parent=LotjaGi3g1v0024700
LjG1.1_chr3	PGSB	exon	2717492	2718801	.	-	.	ID=LotjaGi3g1v0024700.2.exon.1;Parent=LotjaGi3g1v0024700.2
LjG1.1_chr3	PGSB	three_prime_UTR	2717492	2718801	.	-	.	ID=LotjaGi3g1v0024700.2.three_prime_UTR.1;Parent=LotjaGi3g1v0024700.2
LjG1.1_chr3	PGSB	three_prime_UTR	2720088	2722689	.	-	.	ID=LotjaGi3g1v0024700.2.three_prime_UTR.2;Parent=LotjaGi3g1v0024700.2
LjG1.1_chr3	PGSB	exon	2720088	2722767	.	-	.	ID=LotjaGi3g1v0024700.2.exon.2;Parent=LotjaGi3g1v0024700.2
LjG1.1_chr3	PGSB	CDS	2722690	2722767	.	-	0	ID=LotjaGi3g1v0024700.2.CDS.1;Parent=LotjaGi3g1v0024700.2
LjG1.1_chr3	PGSB	exon	2722855	2722934	.	-	.	ID=LotjaGi3g1v0024700.2.exon.3;Parent=LotjaGi3g1v0024700.2
LjG1.1_chr3	PGSB	CDS	2722855	2722934	.	-	2	ID=LotjaGi3g1v0024700.2.CDS.2;Parent=LotjaGi3g1v0024700.2
LjG1.1_chr3	PGSB	exon	2723325	2723470	.	-	.	ID=LotjaGi3g1v0024700.2.exon.4;Parent=LotjaGi3g1v0024700.2
LjG1.1_chr3	PGSB	CDS	2723325	2723470	.	-	1	ID=LotjaGi3g1v0024700.2.CDS.3;Parent=LotjaGi3g1v0024700.2
LjG1.1_chr3	PGSB	CDS	2723589	2724139	.	-	0	ID=LotjaGi3g1v0024700.2.CDS.4;Parent=LotjaGi3g1v0024700.2
LjG1.1_chr3	PGSB	exon	2723589	2724149	.	-	.	ID=LotjaGi3g1v0024700.2.exon.5;Parent=LotjaGi3g1v0024700.2
LjG1.1_chr3	PGSB	five_prime_UTR	2724140	2724149	.	-	.	ID=LotjaGi3g1v0024700.2.five_prime_UTR.3;Parent=LotjaGi3g1v0024700.2
LjG1.1_chr3	PGSB	exon	2724539	2725108	.	-	.	ID=LotjaGi3g1v0024700.2.exon.6;Parent=LotjaGi3g1v0024700.2
LjG1.1_chr3	PGSB	five_prime_UTR	2724539	2725108	.	-	.	ID=LotjaGi3g1v0024700.2.five_prime_UTR.4;Parent=LotjaGi3g1v0024700.2
###
###
LjG1.1_chr3	PGSB	gene	2731778	2734476	.	+	.	ID=LotjaGi3g1v0024900
LjG1.1_chr3	PGSB	mRNA	2731778	2734476	.	+	.	ID=LotjaGi3g1v0024900.1;Parent=LotjaGi3g1v0024900
LjG1.1_chr3	PGSB	exon	2731778	2731961	.	+	.	ID=LotjaGi3g1v0024900.1.exon.1;Parent=LotjaGi3g1v0024900.1
LjG1.1_chr3	PGSB	five_prime_UTR	2731778	2731961	.	+	.	ID=LotjaGi3g1v0024900.1.five_prime_UTR.1;Parent=LotjaGi3g1v0024900.1
LjG1.1_chr3	PGSB	exon	2732757	2732811	.	+	.	ID=LotjaGi3g1v0024900.1.exon.2;Parent=LotjaGi3g1v0024900.1
LjG1.1_chr3	PGSB	five_prime_UTR	2732757	2732811	.	+	.	ID=LotjaGi3g1v0024900.1.five_prime_UTR.2;Parent=LotjaGi3g1v0024900.1
LjG1.1_chr3	PGSB	five_prime_UTR	2732924	2732980	.	+	.	ID=LotjaGi3g1v0024900.1.five_prime_UTR.3;Parent=LotjaGi3g1v0024900.1
LjG1.1_chr3	PGSB	exon	2732924	2733251	.	+	.	ID=LotjaGi3g1v0024900.1.exon.3;Parent=LotjaGi3g1v0024900.1
LjG1.1_chr3	PGSB	CDS	2732981	2733251	.	+	0	ID=LotjaGi3g1v0024900.1.CDS.1;Parent=LotjaGi3g1v0024900.1
LjG1.1_chr3	PGSB	CDS	2734040	2734119	.	+	2	ID=LotjaGi3g1v0024900.1.CDS.2;Parent=LotjaGi3g1v0024900.1
LjG1.1_chr3	PGSB	exon	2734040	2734476	.	+	.	ID=LotjaGi3g1v0024900.1.exon.4;Parent=LotjaGi3g1v0024900.1
LjG1.1_chr3	PGSB	three_prime_UTR	2734120	2734476	.	+	.	ID=LotjaGi3g1v0024900.1.three_prime_UTR.4;Parent=LotjaGi3g1v0024900.1
LjG1.1_chr3	PGSB	mRNA	2731783	2734476	.	+	.	ID=LotjaGi3g1v0024900.2;Parent=LotjaGi3g1v0024900
LjG1.1_chr3	PGSB	exon	2731783	2731961	.	+	.	ID=LotjaGi3g1v0024900.2.exon.1;Parent=LotjaGi3g1v0024900.2
LjG1.1_chr3	PGSB	five_prime_UTR	2731783	2731961	.	+	.	ID=LotjaGi3g1v0024900.2.five_prime_UTR.1;Parent=LotjaGi3g1v0024900.2
LjG1.1_chr3	PGSB	exon	2732757	2732811	.	+	.	ID=LotjaGi3g1v0024900.2.exon.2;Parent=LotjaGi3g1v0024900.2
LjG1.1_chr3	PGSB	five_prime_UTR	2732757	2732811	.	+	.	ID=LotjaGi3g1v0024900.2.five_prime_UTR.2;Parent=LotjaGi3g1v0024900.2
LjG1.1_chr3	PGSB	five_prime_UTR	2732931	2732980	.	+	.	ID=LotjaGi3g1v0024900.2.five_prime_UTR.3;Parent=LotjaGi3g1v0024900.2
LjG1.1_chr3	PGSB	exon	2732931	2733251	.	+	.	ID=LotjaGi3g1v0024900.2.exon.3;Parent=LotjaGi3g1v0024900.2
LjG1.1_chr3	PGSB	CDS	2732981	2733251	.	+	0	ID=LotjaGi3g1v0024900.2.CDS.1;Parent=LotjaGi3g1v0024900.2
LjG1.1_chr3	PGSB	CDS	2734040	2734119	.	+	2	ID=LotjaGi3g1v0024900.2.CDS.2;Parent=LotjaGi3g1v0024900.2
LjG1.1_chr3	PGSB	exon	2734040	2734476	.	+	.	ID=LotjaGi3g1v0024900.2.exon.4;Parent=LotjaGi3g1v0024900.2
LjG1.1_chr3	PGSB	three_prime_UTR	2734120	2734476	.	+	.	ID=LotjaGi3g1v0024900.2.three_prime_UTR.4;Parent=LotjaGi3g1v0024900.2
LjG1.1_chr3	PGSB	mRNA	2731810	2734270	.	+	.	ID=LotjaGi3g1v0024900.3;Parent=LotjaGi3g1v0024900
LjG1.1_chr3	PGSB	exon	2731810	2731961	.	+	.	ID=LotjaGi3g1v0024900.3.exon.1;Parent=LotjaGi3g1v0024900.3
LjG1.1_chr3	PGSB	five_prime_UTR	2731810	2731961	.	+	.	ID=LotjaGi3g1v0024900.3.five_prime_UTR.1;Parent=LotjaGi3g1v0024900.3
LjG1.1_chr3	PGSB	exon	2732760	2732811	.	+	.	ID=LotjaGi3g1v0024900.3.exon.2;Parent=LotjaGi3g1v0024900.3
LjG1.1_chr3	PGSB	five_prime_UTR	2732760	2732811	.	+	.	ID=LotjaGi3g1v0024900.3.five_prime_UTR.2;Parent=LotjaGi3g1v0024900.3
LjG1.1_chr3	PGSB	five_prime_UTR	2732924	2732980	.	+	.	ID=LotjaGi3g1v0024900.3.five_prime_UTR.3;Parent=LotjaGi3g1v0024900.3
LjG1.1_chr3	PGSB	exon	2732924	2733251	.	+	.	ID=LotjaGi3g1v0024900.3.exon.3;Parent=LotjaGi3g1v0024900.3
LjG1.1_chr3	PGSB	CDS	2732981	2733251	.	+	0	ID=LotjaGi3g1v0024900.3.CDS.1;Parent=LotjaGi3g1v0024900.3
LjG1.1_chr3	PGSB	CDS	2734040	2734119	.	+	2	ID=LotjaGi3g1v0024900.3.CDS.2;Parent=LotjaGi3g1v0024900.3
LjG1.1_chr3	PGSB	exon	2734040	2734270	.	+	.	ID=LotjaGi3g1v0024900.3.exon.4;Parent=LotjaGi3g1v0024900.3
LjG1.1_chr3	PGSB	three_prime_UTR	2734120	2734270	.	+	.	ID=LotjaGi3g1v0024900.3.three_prime_UTR.4;Parent=LotjaGi3g1v0024900.3
LjG1.1_chr3	PGSB	mRNA	2732981	2734119	.	+	.	ID=LotjaGi3g1v0024900.4;Parent=LotjaGi3g1v0024900
LjG1.1_chr3	PGSB	exon	2732981	2733251	.	+	.	ID=LotjaGi3g1v0024900.4.exon.1;Parent=LotjaGi3g1v0024900.4
LjG1.1_chr3	PGSB	CDS	2732981	2733251	.	+	0	ID=LotjaGi3g1v0024900.4.CDS.1;Parent=LotjaGi3g1v0024900.4
LjG1.1_chr3	PGSB	exon	2734040	2734119	.	+	.	ID=LotjaGi3g1v0024900.4.exon.2;Parent=LotjaGi3g1v0024900.4
LjG1.1_chr3	PGSB	CDS	2734040	2734119	.	+	2	ID=LotjaGi3g1v0024900.4.CDS.2;Parent=LotjaGi3g1v0024900.4
###
###
###
LjG1.1_chr3	PGSB	gene	2749493	2754198	.	-	.	ID=LotjaGi3g1v0025200
LjG1.1_chr3	PGSB	mRNA	2749493	2754198	.	-	.	ID=LotjaGi3g1v0025200.1;Parent=LotjaGi3g1v0025200
LjG1.1_chr3	PGSB	three_prime_UTR	2749493	2750008	.	-	.	ID=LotjaGi3g1v0025200.1.three_prime_UTR.1;Parent=LotjaGi3g1v0025200.1
LjG1.1_chr3	PGSB	exon	2749493	2750061	.	-	.	ID=LotjaGi3g1v0025200.1.exon.1;Parent=LotjaGi3g1v0025200.1
LjG1.1_chr3	PGSB	CDS	2750009	2750061	.	-	2	ID=LotjaGi3g1v0025200.1.CDS.1;Parent=LotjaGi3g1v0025200.1
LjG1.1_chr3	PGSB	exon	2750505	2750738	.	-	.	ID=LotjaGi3g1v0025200.1.exon.2;Parent=LotjaGi3g1v0025200.1
LjG1.1_chr3	PGSB	CDS	2750505	2750738	.	-	2	ID=LotjaGi3g1v0025200.1.CDS.2;Parent=LotjaGi3g1v0025200.1
LjG1.1_chr3	PGSB	exon	2751313	2751539	.	-	.	ID=LotjaGi3g1v0025200.1.exon.3;Parent=LotjaGi3g1v0025200.1
LjG1.1_chr3	PGSB	CDS	2751313	2751539	.	-	1	ID=LotjaGi3g1v0025200.1.CDS.3;Parent=LotjaGi3g1v0025200.1
LjG1.1_chr3	PGSB	exon	2751632	2751717	.	-	.	ID=LotjaGi3g1v0025200.1.exon.4;Parent=LotjaGi3g1v0025200.1
LjG1.1_chr3	PGSB	CDS	2751632	2751717	.	-	0	ID=LotjaGi3g1v0025200.1.CDS.4;Parent=LotjaGi3g1v0025200.1
LjG1.1_chr3	PGSB	exon	2751914	2752006	.	-	.	ID=LotjaGi3g1v0025200.1.exon.5;Parent=LotjaGi3g1v0025200.1
LjG1.1_chr3	PGSB	CDS	2751914	2752006	.	-	0	ID=LotjaGi3g1v0025200.1.CDS.5;Parent=LotjaGi3g1v0025200.1
LjG1.1_chr3	PGSB	exon	2752171	2752325	.	-	.	ID=LotjaGi3g1v0025200.1.exon.6;Parent=LotjaGi3g1v0025200.1
LjG1.1_chr3	PGSB	CDS	2752171	2752325	.	-	2	ID=LotjaGi3g1v0025200.1.CDS.6;Parent=LotjaGi3g1v0025200.1
LjG1.1_chr3	PGSB	exon	2752464	2752625	.	-	.	ID=LotjaGi3g1v0025200.1.exon.7;Parent=LotjaGi3g1v0025200.1
LjG1.1_chr3	PGSB	CDS	2752464	2752625	.	-	2	ID=LotjaGi3g1v0025200.1.CDS.7;Parent=LotjaGi3g1v0025200.1
LjG1.1_chr3	PGSB	exon	2752733	2752912	.	-	.	ID=LotjaGi3g1v0025200.1.exon.8;Parent=LotjaGi3g1v0025200.1
LjG1.1_chr3	PGSB	CDS	2752733	2752912	.	-	2	ID=LotjaGi3g1v0025200.1.CDS.8;Parent=LotjaGi3g1v0025200.1
LjG1.1_chr3	PGSB	exon	2753489	2753754	.	-	.	ID=LotjaGi3g1v0025200.1.exon.9;Parent=LotjaGi3g1v0025200.1
LjG1.1_chr3	PGSB	CDS	2753489	2753754	.	-	1	ID=LotjaGi3g1v0025200.1.CDS.9;Parent=LotjaGi3g1v0025200.1
LjG1.1_chr3	PGSB	CDS	2753894	2753949	.	-	0	ID=LotjaGi3g1v0025200.1.CDS.10;Parent=LotjaGi3g1v0025200.1
LjG1.1_chr3	PGSB	exon	2753894	2754198	.	-	.	ID=LotjaGi3g1v0025200.1.exon.10;Parent=LotjaGi3g1v0025200.1
LjG1.1_chr3	PGSB	five_prime_UTR	2753950	2754198	.	-	.	ID=LotjaGi3g1v0025200.1.five_prime_UTR.2;Parent=LotjaGi3g1v0025200.1
LjG1.1_chr3	PGSB	mRNA	2750239	2753949	.	-	.	ID=LotjaGi3g1v0025200.2;Parent=LotjaGi3g1v0025200
LjG1.1_chr3	PGSB	three_prime_UTR	2750239	2750279	.	-	.	ID=LotjaGi3g1v0025200.2.three_prime_UTR.1;Parent=LotjaGi3g1v0025200.2
LjG1.1_chr3	PGSB	exon	2750239	2750296	.	-	.	ID=LotjaGi3g1v0025200.2.exon.1;Parent=LotjaGi3g1v0025200.2
LjG1.1_chr3	PGSB	CDS	2750280	2750296	.	-	2	ID=LotjaGi3g1v0025200.2.CDS.1;Parent=LotjaGi3g1v0025200.2
LjG1.1_chr3	PGSB	exon	2750505	2750738	.	-	.	ID=LotjaGi3g1v0025200.2.exon.2;Parent=LotjaGi3g1v0025200.2
LjG1.1_chr3	PGSB	CDS	2750505	2750738	.	-	2	ID=LotjaGi3g1v0025200.2.CDS.2;Parent=LotjaGi3g1v0025200.2
LjG1.1_chr3	PGSB	exon	2751313	2751539	.	-	.	ID=LotjaGi3g1v0025200.2.exon.3;Parent=LotjaGi3g1v0025200.2
LjG1.1_chr3	PGSB	CDS	2751313	2751539	.	-	1	ID=LotjaGi3g1v0025200.2.CDS.3;Parent=LotjaGi3g1v0025200.2
LjG1.1_chr3	PGSB	exon	2751632	2751717	.	-	.	ID=LotjaGi3g1v0025200.2.exon.4;Parent=LotjaGi3g1v0025200.2
LjG1.1_chr3	PGSB	CDS	2751632	2751717	.	-	0	ID=LotjaGi3g1v0025200.2.CDS.4;Parent=LotjaGi3g1v0025200.2
LjG1.1_chr3	PGSB	exon	2751914	2752006	.	-	.	ID=LotjaGi3g1v0025200.2.exon.5;Parent=LotjaGi3g1v0025200.2
LjG1.1_chr3	PGSB	CDS	2751914	2752006	.	-	0	ID=LotjaGi3g1v0025200.2.CDS.5;Parent=LotjaGi3g1v0025200.2
LjG1.1_chr3	PGSB	exon	2752171	2752325	.	-	.	ID=LotjaGi3g1v0025200.2.exon.6;Parent=LotjaGi3g1v0025200.2
LjG1.1_chr3	PGSB	CDS	2752171	2752325	.	-	2	ID=LotjaGi3g1v0025200.2.CDS.6;Parent=LotjaGi3g1v0025200.2
LjG1.1_chr3	PGSB	exon	2752464	2752625	.	-	.	ID=LotjaGi3g1v0025200.2.exon.7;Parent=LotjaGi3g1v0025200.2
LjG1.1_chr3	PGSB	CDS	2752464	2752625	.	-	2	ID=LotjaGi3g1v0025200.2.CDS.7;Parent=LotjaGi3g1v0025200.2
LjG1.1_chr3	PGSB	exon	2752733	2752912	.	-	.	ID=LotjaGi3g1v0025200.2.exon.8;Parent=LotjaGi3g1v0025200.2
LjG1.1_chr3	PGSB	CDS	2752733	2752912	.	-	2	ID=LotjaGi3g1v0025200.2.CDS.8;Parent=LotjaGi3g1v0025200.2
LjG1.1_chr3	PGSB	exon	2753489	2753754	.	-	.	ID=LotjaGi3g1v0025200.2.exon.9;Parent=LotjaGi3g1v0025200.2
LjG1.1_chr3	PGSB	CDS	2753489	2753754	.	-	1	ID=LotjaGi3g1v0025200.2.CDS.9;Parent=LotjaGi3g1v0025200.2
LjG1.1_chr3	PGSB	exon	2753894	2753949	.	-	.	ID=LotjaGi3g1v0025200.2.exon.10;Parent=LotjaGi3g1v0025200.2
LjG1.1_chr3	PGSB	CDS	2753894	2753949	.	-	0	ID=LotjaGi3g1v0025200.2.CDS.10;Parent=LotjaGi3g1v0025200.2
LjG1.1_chr3	PGSB	mRNA	2750275	2753949	.	-	.	ID=LotjaGi3g1v0025200.3;Parent=LotjaGi3g1v0025200
LjG1.1_chr3	PGSB	exon	2750275	2750296	.	-	.	ID=LotjaGi3g1v0025200.3.exon.1;Parent=LotjaGi3g1v0025200.3
LjG1.1_chr3	PGSB	three_prime_UTR	2750275	2750296	.	-	.	ID=LotjaGi3g1v0025200.3.three_prime_UTR.1;Parent=LotjaGi3g1v0025200.3
LjG1.1_chr3	PGSB	three_prime_UTR	2750485	2750499	.	-	.	ID=LotjaGi3g1v0025200.3.three_prime_UTR.2;Parent=LotjaGi3g1v0025200.3
LjG1.1_chr3	PGSB	exon	2750485	2750738	.	-	.	ID=LotjaGi3g1v0025200.3.exon.2;Parent=LotjaGi3g1v0025200.3
LjG1.1_chr3	PGSB	CDS	2750500	2750738	.	-	2	ID=LotjaGi3g1v0025200.3.CDS.1;Parent=LotjaGi3g1v0025200.3
LjG1.1_chr3	PGSB	exon	2751313	2751539	.	-	.	ID=LotjaGi3g1v0025200.3.exon.3;Parent=LotjaGi3g1v0025200.3
LjG1.1_chr3	PGSB	CDS	2751313	2751539	.	-	1	ID=LotjaGi3g1v0025200.3.CDS.2;Parent=LotjaGi3g1v0025200.3
LjG1.1_chr3	PGSB	exon	2751632	2751717	.	-	.	ID=LotjaGi3g1v0025200.3.exon.4;Parent=LotjaGi3g1v0025200.3
LjG1.1_chr3	PGSB	CDS	2751632	2751717	.	-	0	ID=LotjaGi3g1v0025200.3.CDS.3;Parent=LotjaGi3g1v0025200.3
LjG1.1_chr3	PGSB	exon	2751914	2752006	.	-	.	ID=LotjaGi3g1v0025200.3.exon.5;Parent=LotjaGi3g1v0025200.3
LjG1.1_chr3	PGSB	CDS	2751914	2752006	.	-	0	ID=LotjaGi3g1v0025200.3.CDS.4;Parent=LotjaGi3g1v0025200.3
LjG1.1_chr3	PGSB	exon	2752171	2752325	.	-	.	ID=LotjaGi3g1v0025200.3.exon.6;Parent=LotjaGi3g1v0025200.3
LjG1.1_chr3	PGSB	CDS	2752171	2752325	.	-	2	ID=LotjaGi3g1v0025200.3.CDS.5;Parent=LotjaGi3g1v0025200.3
LjG1.1_chr3	PGSB	exon	2752464	2752625	.	-	.	ID=LotjaGi3g1v0025200.3.exon.7;Parent=LotjaGi3g1v0025200.3
LjG1.1_chr3	PGSB	CDS	2752464	2752625	.	-	2	ID=LotjaGi3g1v0025200.3.CDS.6;Parent=LotjaGi3g1v0025200.3
LjG1.1_chr3	PGSB	exon	2752733	2752912	.	-	.	ID=LotjaGi3g1v0025200.3.exon.8;Parent=LotjaGi3g1v0025200.3
LjG1.1_chr3	PGSB	CDS	2752733	2752912	.	-	2	ID=LotjaGi3g1v0025200.3.CDS.7;Parent=LotjaGi3g1v0025200.3
LjG1.1_chr3	PGSB	exon	2753489	2753754	.	-	.	ID=LotjaGi3g1v0025200.3.exon.9;Parent=LotjaGi3g1v0025200.3
LjG1.1_chr3	PGSB	CDS	2753489	2753754	.	-	1	ID=LotjaGi3g1v0025200.3.CDS.8;Parent=LotjaGi3g1v0025200.3
LjG1.1_chr3	PGSB	exon	2753894	2753949	.	-	.	ID=LotjaGi3g1v0025200.3.exon.10;Parent=LotjaGi3g1v0025200.3
LjG1.1_chr3	PGSB	CDS	2753894	2753949	.	-	0	ID=LotjaGi3g1v0025200.3.CDS.9;Parent=LotjaGi3g1v0025200.3
LjG1.1_chr3	PGSB	mRNA	2750280	2753949	.	-	.	ID=LotjaGi3g1v0025200.4;Parent=LotjaGi3g1v0025200
LjG1.1_chr3	PGSB	exon	2750280	2750296	.	-	.	ID=LotjaGi3g1v0025200.4.exon.1;Parent=LotjaGi3g1v0025200.4
LjG1.1_chr3	PGSB	three_prime_UTR	2750280	2750296	.	-	.	ID=LotjaGi3g1v0025200.4.three_prime_UTR.1;Parent=LotjaGi3g1v0025200.4
LjG1.1_chr3	PGSB	three_prime_UTR	2750459	2750499	.	-	.	ID=LotjaGi3g1v0025200.4.three_prime_UTR.2;Parent=LotjaGi3g1v0025200.4
LjG1.1_chr3	PGSB	exon	2750459	2750738	.	-	.	ID=LotjaGi3g1v0025200.4.exon.2;Parent=LotjaGi3g1v0025200.4
LjG1.1_chr3	PGSB	CDS	2750500	2750738	.	-	2	ID=LotjaGi3g1v0025200.4.CDS.1;Parent=LotjaGi3g1v0025200.4
LjG1.1_chr3	PGSB	exon	2751313	2751539	.	-	.	ID=LotjaGi3g1v0025200.4.exon.3;Parent=LotjaGi3g1v0025200.4
LjG1.1_chr3	PGSB	CDS	2751313	2751539	.	-	1	ID=LotjaGi3g1v0025200.4.CDS.2;Parent=LotjaGi3g1v0025200.4
LjG1.1_chr3	PGSB	exon	2751632	2751717	.	-	.	ID=LotjaGi3g1v0025200.4.exon.4;Parent=LotjaGi3g1v0025200.4
LjG1.1_chr3	PGSB	CDS	2751632	2751717	.	-	0	ID=LotjaGi3g1v0025200.4.CDS.3;Parent=LotjaGi3g1v0025200.4
LjG1.1_chr3	PGSB	exon	2751914	2752006	.	-	.	ID=LotjaGi3g1v0025200.4.exon.5;Parent=LotjaGi3g1v0025200.4
LjG1.1_chr3	PGSB	CDS	2751914	2752006	.	-	0	ID=LotjaGi3g1v0025200.4.CDS.4;Parent=LotjaGi3g1v0025200.4
LjG1.1_chr3	PGSB	exon	2752171	2752325	.	-	.	ID=LotjaGi3g1v0025200.4.exon.6;Parent=LotjaGi3g1v0025200.4
LjG1.1_chr3	PGSB	CDS	2752171	2752325	.	-	2	ID=LotjaGi3g1v0025200.4.CDS.5;Parent=LotjaGi3g1v0025200.4
LjG1.1_chr3	PGSB	exon	2752464	2752625	.	-	.	ID=LotjaGi3g1v0025200.4.exon.7;Parent=LotjaGi3g1v0025200.4
LjG1.1_chr3	PGSB	CDS	2752464	2752625	.	-	2	ID=LotjaGi3g1v0025200.4.CDS.6;Parent=LotjaGi3g1v0025200.4
LjG1.1_chr3	PGSB	exon	2752733	2752912	.	-	.	ID=LotjaGi3g1v0025200.4.exon.8;Parent=LotjaGi3g1v0025200.4
LjG1.1_chr3	PGSB	CDS	2752733	2752912	.	-	2	ID=LotjaGi3g1v0025200.4.CDS.7;Parent=LotjaGi3g1v0025200.4
LjG1.1_chr3	PGSB	exon	2753489	2753754	.	-	.	ID=LotjaGi3g1v0025200.4.exon.9;Parent=LotjaGi3g1v0025200.4
LjG1.1_chr3	PGSB	CDS	2753489	2753754	.	-	1	ID=LotjaGi3g1v0025200.4.CDS.8;Parent=LotjaGi3g1v0025200.4
LjG1.1_chr3	PGSB	exon	2753894	2753949	.	-	.	ID=LotjaGi3g1v0025200.4.exon.10;Parent=LotjaGi3g1v0025200.4
LjG1.1_chr3	PGSB	CDS	2753894	2753949	.	-	0	ID=LotjaGi3g1v0025200.4.CDS.9;Parent=LotjaGi3g1v0025200.4
LjG1.1_chr3	PGSB	mRNA	2750481	2753949	.	-	.	ID=LotjaGi3g1v0025200.5;Parent=LotjaGi3g1v0025200
LjG1.1_chr3	PGSB	exon	2750481	2750738	.	-	.	ID=LotjaGi3g1v0025200.5.exon.1;Parent=LotjaGi3g1v0025200.5
LjG1.1_chr3	PGSB	CDS	2750500	2750738	.	-	2	ID=LotjaGi3g1v0025200.5.CDS.1;Parent=LotjaGi3g1v0025200.5
LjG1.1_chr3	PGSB	exon	2751313	2751539	.	-	.	ID=LotjaGi3g1v0025200.5.exon.2;Parent=LotjaGi3g1v0025200.5
LjG1.1_chr3	PGSB	CDS	2751313	2751539	.	-	1	ID=LotjaGi3g1v0025200.5.CDS.2;Parent=LotjaGi3g1v0025200.5
LjG1.1_chr3	PGSB	exon	2751632	2751717	.	-	.	ID=LotjaGi3g1v0025200.5.exon.3;Parent=LotjaGi3g1v0025200.5
LjG1.1_chr3	PGSB	CDS	2751632	2751717	.	-	0	ID=LotjaGi3g1v0025200.5.CDS.3;Parent=LotjaGi3g1v0025200.5
LjG1.1_chr3	PGSB	exon	2751914	2752006	.	-	.	ID=LotjaGi3g1v0025200.5.exon.4;Parent=LotjaGi3g1v0025200.5
LjG1.1_chr3	PGSB	CDS	2751914	2752006	.	-	0	ID=LotjaGi3g1v0025200.5.CDS.4;Parent=LotjaGi3g1v0025200.5
LjG1.1_chr3	PGSB	exon	2752171	2752325	.	-	.	ID=LotjaGi3g1v0025200.5.exon.5;Parent=LotjaGi3g1v0025200.5
LjG1.1_chr3	PGSB	CDS	2752171	2752325	.	-	2	ID=LotjaGi3g1v0025200.5.CDS.5;Parent=LotjaGi3g1v0025200.5
LjG1.1_chr3	PGSB	exon	2752464	2752625	.	-	.	ID=LotjaGi3g1v0025200.5.exon.6;Parent=LotjaGi3g1v0025200.5
LjG1.1_chr3	PGSB	CDS	2752464	2752625	.	-	2	ID=LotjaGi3g1v0025200.5.CDS.6;Parent=LotjaGi3g1v0025200.5
LjG1.1_chr3	PGSB	exon	2752733	2752912	.	-	.	ID=LotjaGi3g1v0025200.5.exon.7;Parent=LotjaGi3g1v0025200.5
LjG1.1_chr3	PGSB	CDS	2752733	2752912	.	-	2	ID=LotjaGi3g1v0025200.5.CDS.7;Parent=LotjaGi3g1v0025200.5
LjG1.1_chr3	PGSB	exon	2753489	2753754	.	-	.	ID=LotjaGi3g1v0025200.5.exon.8;Parent=LotjaGi3g1v0025200.5
LjG1.1_chr3	PGSB	CDS	2753489	2753754	.	-	1	ID=LotjaGi3g1v0025200.5.CDS.8;Parent=LotjaGi3g1v0025200.5
LjG1.1_chr3	PGSB	exon	2753894	2753949	.	-	.	ID=LotjaGi3g1v0025200.5.exon.9;Parent=LotjaGi3g1v0025200.5
LjG1.1_chr3	PGSB	CDS	2753894	2753949	.	-	0	ID=LotjaGi3g1v0025200.5.CDS.9;Parent=LotjaGi3g1v0025200.5
###
LjG1.1_chr3	PGSB	gene	2755899	2766174	.	+	.	ID=LotjaGi3g1v0025300
LjG1.1_chr3	PGSB	mRNA	2755899	2766174	.	+	.	ID=LotjaGi3g1v0025300.1;Parent=LotjaGi3g1v0025300
LjG1.1_chr3	PGSB	five_prime_UTR	2755899	2755951	.	+	.	ID=LotjaGi3g1v0025300.1.five_prime_UTR.1;Parent=LotjaGi3g1v0025300.1
LjG1.1_chr3	PGSB	exon	2755899	2756195	.	+	.	ID=LotjaGi3g1v0025300.1.exon.1;Parent=LotjaGi3g1v0025300.1
LjG1.1_chr3	PGSB	CDS	2755952	2756195	.	+	0	ID=LotjaGi3g1v0025300.1.CDS.1;Parent=LotjaGi3g1v0025300.1
LjG1.1_chr3	PGSB	exon	2756746	2756879	.	+	.	ID=LotjaGi3g1v0025300.1.exon.2;Parent=LotjaGi3g1v0025300.1
LjG1.1_chr3	PGSB	CDS	2756746	2756879	.	+	2	ID=LotjaGi3g1v0025300.1.CDS.2;Parent=LotjaGi3g1v0025300.1
LjG1.1_chr3	PGSB	exon	2757359	2757448	.	+	.	ID=LotjaGi3g1v0025300.1.exon.3;Parent=LotjaGi3g1v0025300.1
LjG1.1_chr3	PGSB	CDS	2757359	2757448	.	+	0	ID=LotjaGi3g1v0025300.1.CDS.3;Parent=LotjaGi3g1v0025300.1
LjG1.1_chr3	PGSB	exon	2758684	2758736	.	+	.	ID=LotjaGi3g1v0025300.1.exon.4;Parent=LotjaGi3g1v0025300.1
LjG1.1_chr3	PGSB	CDS	2758684	2758736	.	+	0	ID=LotjaGi3g1v0025300.1.CDS.4;Parent=LotjaGi3g1v0025300.1
LjG1.1_chr3	PGSB	exon	2764635	2764737	.	+	.	ID=LotjaGi3g1v0025300.1.exon.5;Parent=LotjaGi3g1v0025300.1
LjG1.1_chr3	PGSB	CDS	2764635	2764737	.	+	1	ID=LotjaGi3g1v0025300.1.CDS.5;Parent=LotjaGi3g1v0025300.1
LjG1.1_chr3	PGSB	exon	2765144	2765248	.	+	.	ID=LotjaGi3g1v0025300.1.exon.6;Parent=LotjaGi3g1v0025300.1
LjG1.1_chr3	PGSB	CDS	2765144	2765248	.	+	0	ID=LotjaGi3g1v0025300.1.CDS.6;Parent=LotjaGi3g1v0025300.1
LjG1.1_chr3	PGSB	CDS	2765645	2765668	.	+	0	ID=LotjaGi3g1v0025300.1.CDS.7;Parent=LotjaGi3g1v0025300.1
LjG1.1_chr3	PGSB	exon	2765645	2766174	.	+	.	ID=LotjaGi3g1v0025300.1.exon.7;Parent=LotjaGi3g1v0025300.1
LjG1.1_chr3	PGSB	three_prime_UTR	2765669	2766174	.	+	.	ID=LotjaGi3g1v0025300.1.three_prime_UTR.2;Parent=LotjaGi3g1v0025300.1
###
LjG1.1_chr3	PGSB	gene	2767027	2771576	.	-	.	ID=LotjaGi3g1v0025400
LjG1.1_chr3	PGSB	mRNA	2767027	2771576	.	-	.	ID=LotjaGi3g1v0025400.1;Parent=LotjaGi3g1v0025400
LjG1.1_chr3	PGSB	three_prime_UTR	2767027	2767610	.	-	.	ID=LotjaGi3g1v0025400.1.three_prime_UTR.1;Parent=LotjaGi3g1v0025400.1
LjG1.1_chr3	PGSB	exon	2767027	2767679	.	-	.	ID=LotjaGi3g1v0025400.1.exon.1;Parent=LotjaGi3g1v0025400.1
LjG1.1_chr3	PGSB	CDS	2767611	2767679	.	-	0	ID=LotjaGi3g1v0025400.1.CDS.1;Parent=LotjaGi3g1v0025400.1
LjG1.1_chr3	PGSB	exon	2767788	2767886	.	-	.	ID=LotjaGi3g1v0025400.1.exon.2;Parent=LotjaGi3g1v0025400.1
LjG1.1_chr3	PGSB	CDS	2767788	2767886	.	-	0	ID=LotjaGi3g1v0025400.1.CDS.2;Parent=LotjaGi3g1v0025400.1
LjG1.1_chr3	PGSB	exon	2767986	2768110	.	-	.	ID=LotjaGi3g1v0025400.1.exon.3;Parent=LotjaGi3g1v0025400.1
LjG1.1_chr3	PGSB	CDS	2767986	2768110	.	-	2	ID=LotjaGi3g1v0025400.1.CDS.3;Parent=LotjaGi3g1v0025400.1
LjG1.1_chr3	PGSB	exon	2768203	2768290	.	-	.	ID=LotjaGi3g1v0025400.1.exon.4;Parent=LotjaGi3g1v0025400.1
LjG1.1_chr3	PGSB	CDS	2768203	2768290	.	-	0	ID=LotjaGi3g1v0025400.1.CDS.4;Parent=LotjaGi3g1v0025400.1
LjG1.1_chr3	PGSB	exon	2769367	2769450	.	-	.	ID=LotjaGi3g1v0025400.1.exon.5;Parent=LotjaGi3g1v0025400.1
LjG1.1_chr3	PGSB	CDS	2769367	2769450	.	-	0	ID=LotjaGi3g1v0025400.1.CDS.5;Parent=LotjaGi3g1v0025400.1
LjG1.1_chr3	PGSB	exon	2769913	2770007	.	-	.	ID=LotjaGi3g1v0025400.1.exon.6;Parent=LotjaGi3g1v0025400.1
LjG1.1_chr3	PGSB	CDS	2769913	2770007	.	-	2	ID=LotjaGi3g1v0025400.1.CDS.6;Parent=LotjaGi3g1v0025400.1
LjG1.1_chr3	PGSB	exon	2770307	2770382	.	-	.	ID=LotjaGi3g1v0025400.1.exon.7;Parent=LotjaGi3g1v0025400.1
LjG1.1_chr3	PGSB	CDS	2770307	2770382	.	-	0	ID=LotjaGi3g1v0025400.1.CDS.7;Parent=LotjaGi3g1v0025400.1
LjG1.1_chr3	PGSB	CDS	2770882	2771442	.	-	0	ID=LotjaGi3g1v0025400.1.CDS.8;Parent=LotjaGi3g1v0025400.1
LjG1.1_chr3	PGSB	exon	2770882	2771576	.	-	.	ID=LotjaGi3g1v0025400.1.exon.8;Parent=LotjaGi3g1v0025400.1
LjG1.1_chr3	PGSB	five_prime_UTR	2771443	2771576	.	-	.	ID=LotjaGi3g1v0025400.1.five_prime_UTR.2;Parent=LotjaGi3g1v0025400.1
###
###
LjG1.1_chr3	PGSB	gene	2787397	2794833	.	+	.	ID=LotjaGi3g1v0025600
LjG1.1_chr3	PGSB	mRNA	2787397	2794833	.	+	.	ID=LotjaGi3g1v0025600.1;Parent=LotjaGi3g1v0025600
LjG1.1_chr3	PGSB	five_prime_UTR	2787397	2787690	.	+	.	ID=LotjaGi3g1v0025600.1.five_prime_UTR.1;Parent=LotjaGi3g1v0025600.1
LjG1.1_chr3	PGSB	exon	2787397	2787879	.	+	.	ID=LotjaGi3g1v0025600.1.exon.1;Parent=LotjaGi3g1v0025600.1
LjG1.1_chr3	PGSB	CDS	2787691	2787879	.	+	0	ID=LotjaGi3g1v0025600.1.CDS.1;Parent=LotjaGi3g1v0025600.1
LjG1.1_chr3	PGSB	exon	2788089	2788184	.	+	.	ID=LotjaGi3g1v0025600.1.exon.2;Parent=LotjaGi3g1v0025600.1
LjG1.1_chr3	PGSB	CDS	2788089	2788184	.	+	0	ID=LotjaGi3g1v0025600.1.CDS.2;Parent=LotjaGi3g1v0025600.1
LjG1.1_chr3	PGSB	exon	2788287	2788399	.	+	.	ID=LotjaGi3g1v0025600.1.exon.3;Parent=LotjaGi3g1v0025600.1
LjG1.1_chr3	PGSB	CDS	2788287	2788399	.	+	0	ID=LotjaGi3g1v0025600.1.CDS.3;Parent=LotjaGi3g1v0025600.1
LjG1.1_chr3	PGSB	exon	2788498	2788564	.	+	.	ID=LotjaGi3g1v0025600.1.exon.4;Parent=LotjaGi3g1v0025600.1
LjG1.1_chr3	PGSB	CDS	2788498	2788564	.	+	1	ID=LotjaGi3g1v0025600.1.CDS.4;Parent=LotjaGi3g1v0025600.1
LjG1.1_chr3	PGSB	exon	2788684	2788776	.	+	.	ID=LotjaGi3g1v0025600.1.exon.5;Parent=LotjaGi3g1v0025600.1
LjG1.1_chr3	PGSB	CDS	2788684	2788776	.	+	0	ID=LotjaGi3g1v0025600.1.CDS.5;Parent=LotjaGi3g1v0025600.1
LjG1.1_chr3	PGSB	exon	2788890	2789033	.	+	.	ID=LotjaGi3g1v0025600.1.exon.6;Parent=LotjaGi3g1v0025600.1
LjG1.1_chr3	PGSB	CDS	2788890	2789033	.	+	0	ID=LotjaGi3g1v0025600.1.CDS.6;Parent=LotjaGi3g1v0025600.1
LjG1.1_chr3	PGSB	exon	2789394	2789482	.	+	.	ID=LotjaGi3g1v0025600.1.exon.7;Parent=LotjaGi3g1v0025600.1
LjG1.1_chr3	PGSB	CDS	2789394	2789482	.	+	0	ID=LotjaGi3g1v0025600.1.CDS.7;Parent=LotjaGi3g1v0025600.1
LjG1.1_chr3	PGSB	exon	2789588	2789693	.	+	.	ID=LotjaGi3g1v0025600.1.exon.8;Parent=LotjaGi3g1v0025600.1
LjG1.1_chr3	PGSB	CDS	2789588	2789693	.	+	1	ID=LotjaGi3g1v0025600.1.CDS.8;Parent=LotjaGi3g1v0025600.1
LjG1.1_chr3	PGSB	exon	2789786	2789873	.	+	.	ID=LotjaGi3g1v0025600.1.exon.9;Parent=LotjaGi3g1v0025600.1
LjG1.1_chr3	PGSB	CDS	2789786	2789873	.	+	0	ID=LotjaGi3g1v0025600.1.CDS.9;Parent=LotjaGi3g1v0025600.1
LjG1.1_chr3	PGSB	exon	2790227	2790345	.	+	.	ID=LotjaGi3g1v0025600.1.exon.10;Parent=LotjaGi3g1v0025600.1
LjG1.1_chr3	PGSB	CDS	2790227	2790345	.	+	2	ID=LotjaGi3g1v0025600.1.CDS.10;Parent=LotjaGi3g1v0025600.1
LjG1.1_chr3	PGSB	exon	2790440	2790604	.	+	.	ID=LotjaGi3g1v0025600.1.exon.11;Parent=LotjaGi3g1v0025600.1
LjG1.1_chr3	PGSB	CDS	2790440	2790604	.	+	0	ID=LotjaGi3g1v0025600.1.CDS.11;Parent=LotjaGi3g1v0025600.1
LjG1.1_chr3	PGSB	exon	2790897	2791075	.	+	.	ID=LotjaGi3g1v0025600.1.exon.12;Parent=LotjaGi3g1v0025600.1
LjG1.1_chr3	PGSB	CDS	2790897	2791075	.	+	0	ID=LotjaGi3g1v0025600.1.CDS.12;Parent=LotjaGi3g1v0025600.1
LjG1.1_chr3	PGSB	exon	2791170	2791279	.	+	.	ID=LotjaGi3g1v0025600.1.exon.13;Parent=LotjaGi3g1v0025600.1
LjG1.1_chr3	PGSB	CDS	2791170	2791279	.	+	1	ID=LotjaGi3g1v0025600.1.CDS.13;Parent=LotjaGi3g1v0025600.1
LjG1.1_chr3	PGSB	exon	2791550	2791659	.	+	.	ID=LotjaGi3g1v0025600.1.exon.14;Parent=LotjaGi3g1v0025600.1
LjG1.1_chr3	PGSB	CDS	2791550	2791659	.	+	2	ID=LotjaGi3g1v0025600.1.CDS.14;Parent=LotjaGi3g1v0025600.1
LjG1.1_chr3	PGSB	exon	2791824	2791934	.	+	.	ID=LotjaGi3g1v0025600.1.exon.15;Parent=LotjaGi3g1v0025600.1
LjG1.1_chr3	PGSB	CDS	2791824	2791934	.	+	0	ID=LotjaGi3g1v0025600.1.CDS.15;Parent=LotjaGi3g1v0025600.1
LjG1.1_chr3	PGSB	exon	2792015	2792125	.	+	.	ID=LotjaGi3g1v0025600.1.exon.16;Parent=LotjaGi3g1v0025600.1
LjG1.1_chr3	PGSB	CDS	2792015	2792125	.	+	0	ID=LotjaGi3g1v0025600.1.CDS.16;Parent=LotjaGi3g1v0025600.1
LjG1.1_chr3	PGSB	exon	2792398	2792603	.	+	.	ID=LotjaGi3g1v0025600.1.exon.17;Parent=LotjaGi3g1v0025600.1
LjG1.1_chr3	PGSB	CDS	2792398	2792603	.	+	0	ID=LotjaGi3g1v0025600.1.CDS.17;Parent=LotjaGi3g1v0025600.1
LjG1.1_chr3	PGSB	exon	2792691	2793027	.	+	.	ID=LotjaGi3g1v0025600.1.exon.18;Parent=LotjaGi3g1v0025600.1
LjG1.1_chr3	PGSB	CDS	2792691	2793027	.	+	1	ID=LotjaGi3g1v0025600.1.CDS.18;Parent=LotjaGi3g1v0025600.1
LjG1.1_chr3	PGSB	CDS	2793565	2793675	.	+	0	ID=LotjaGi3g1v0025600.1.CDS.19;Parent=LotjaGi3g1v0025600.1
LjG1.1_chr3	PGSB	exon	2793565	2794833	.	+	.	ID=LotjaGi3g1v0025600.1.exon.19;Parent=LotjaGi3g1v0025600.1
LjG1.1_chr3	PGSB	three_prime_UTR	2793676	2794833	.	+	.	ID=LotjaGi3g1v0025600.1.three_prime_UTR.2;Parent=LotjaGi3g1v0025600.1
LjG1.1_chr3	PGSB	mRNA	2787697	2793675	.	+	.	ID=LotjaGi3g1v0025600.2;Parent=LotjaGi3g1v0025600
LjG1.1_chr3	PGSB	exon	2787697	2787879	.	+	.	ID=LotjaGi3g1v0025600.2.exon.1;Parent=LotjaGi3g1v0025600.2
LjG1.1_chr3	PGSB	CDS	2787697	2787879	.	+	0	ID=LotjaGi3g1v0025600.2.CDS.1;Parent=LotjaGi3g1v0025600.2
LjG1.1_chr3	PGSB	exon	2788089	2788184	.	+	.	ID=LotjaGi3g1v0025600.2.exon.2;Parent=LotjaGi3g1v0025600.2
LjG1.1_chr3	PGSB	CDS	2788089	2788184	.	+	0	ID=LotjaGi3g1v0025600.2.CDS.2;Parent=LotjaGi3g1v0025600.2
LjG1.1_chr3	PGSB	exon	2788287	2788399	.	+	.	ID=LotjaGi3g1v0025600.2.exon.3;Parent=LotjaGi3g1v0025600.2
LjG1.1_chr3	PGSB	CDS	2788287	2788399	.	+	0	ID=LotjaGi3g1v0025600.2.CDS.3;Parent=LotjaGi3g1v0025600.2
LjG1.1_chr3	PGSB	exon	2788498	2788564	.	+	.	ID=LotjaGi3g1v0025600.2.exon.4;Parent=LotjaGi3g1v0025600.2
LjG1.1_chr3	PGSB	CDS	2788498	2788564	.	+	1	ID=LotjaGi3g1v0025600.2.CDS.4;Parent=LotjaGi3g1v0025600.2
LjG1.1_chr3	PGSB	exon	2788684	2788776	.	+	.	ID=LotjaGi3g1v0025600.2.exon.5;Parent=LotjaGi3g1v0025600.2
LjG1.1_chr3	PGSB	CDS	2788684	2788776	.	+	0	ID=LotjaGi3g1v0025600.2.CDS.5;Parent=LotjaGi3g1v0025600.2
LjG1.1_chr3	PGSB	exon	2788890	2789033	.	+	.	ID=LotjaGi3g1v0025600.2.exon.6;Parent=LotjaGi3g1v0025600.2
LjG1.1_chr3	PGSB	CDS	2788890	2789033	.	+	0	ID=LotjaGi3g1v0025600.2.CDS.6;Parent=LotjaGi3g1v0025600.2
LjG1.1_chr3	PGSB	exon	2789394	2789482	.	+	.	ID=LotjaGi3g1v0025600.2.exon.7;Parent=LotjaGi3g1v0025600.2
LjG1.1_chr3	PGSB	CDS	2789394	2789482	.	+	0	ID=LotjaGi3g1v0025600.2.CDS.7;Parent=LotjaGi3g1v0025600.2
LjG1.1_chr3	PGSB	exon	2789588	2789693	.	+	.	ID=LotjaGi3g1v0025600.2.exon.8;Parent=LotjaGi3g1v0025600.2
LjG1.1_chr3	PGSB	CDS	2789588	2789693	.	+	1	ID=LotjaGi3g1v0025600.2.CDS.8;Parent=LotjaGi3g1v0025600.2
LjG1.1_chr3	PGSB	exon	2789786	2789873	.	+	.	ID=LotjaGi3g1v0025600.2.exon.9;Parent=LotjaGi3g1v0025600.2
LjG1.1_chr3	PGSB	CDS	2789786	2789873	.	+	0	ID=LotjaGi3g1v0025600.2.CDS.9;Parent=LotjaGi3g1v0025600.2
LjG1.1_chr3	PGSB	exon	2790227	2790345	.	+	.	ID=LotjaGi3g1v0025600.2.exon.10;Parent=LotjaGi3g1v0025600.2
LjG1.1_chr3	PGSB	CDS	2790227	2790345	.	+	2	ID=LotjaGi3g1v0025600.2.CDS.10;Parent=LotjaGi3g1v0025600.2
LjG1.1_chr3	PGSB	exon	2790440	2790604	.	+	.	ID=LotjaGi3g1v0025600.2.exon.11;Parent=LotjaGi3g1v0025600.2
LjG1.1_chr3	PGSB	CDS	2790440	2790604	.	+	0	ID=LotjaGi3g1v0025600.2.CDS.11;Parent=LotjaGi3g1v0025600.2
LjG1.1_chr3	PGSB	exon	2790897	2791075	.	+	.	ID=LotjaGi3g1v0025600.2.exon.12;Parent=LotjaGi3g1v0025600.2
LjG1.1_chr3	PGSB	CDS	2790897	2791075	.	+	0	ID=LotjaGi3g1v0025600.2.CDS.12;Parent=LotjaGi3g1v0025600.2
LjG1.1_chr3	PGSB	exon	2791170	2791279	.	+	.	ID=LotjaGi3g1v0025600.2.exon.13;Parent=LotjaGi3g1v0025600.2
LjG1.1_chr3	PGSB	CDS	2791170	2791279	.	+	1	ID=LotjaGi3g1v0025600.2.CDS.13;Parent=LotjaGi3g1v0025600.2
LjG1.1_chr3	PGSB	exon	2791550	2791659	.	+	.	ID=LotjaGi3g1v0025600.2.exon.14;Parent=LotjaGi3g1v0025600.2
LjG1.1_chr3	PGSB	CDS	2791550	2791659	.	+	2	ID=LotjaGi3g1v0025600.2.CDS.14;Parent=LotjaGi3g1v0025600.2
LjG1.1_chr3	PGSB	exon	2791824	2791934	.	+	.	ID=LotjaGi3g1v0025600.2.exon.15;Parent=LotjaGi3g1v0025600.2
LjG1.1_chr3	PGSB	CDS	2791824	2791934	.	+	0	ID=LotjaGi3g1v0025600.2.CDS.15;Parent=LotjaGi3g1v0025600.2
LjG1.1_chr3	PGSB	exon	2792015	2792125	.	+	.	ID=LotjaGi3g1v0025600.2.exon.16;Parent=LotjaGi3g1v0025600.2
LjG1.1_chr3	PGSB	CDS	2792015	2792125	.	+	0	ID=LotjaGi3g1v0025600.2.CDS.16;Parent=LotjaGi3g1v0025600.2
LjG1.1_chr3	PGSB	exon	2792398	2792603	.	+	.	ID=LotjaGi3g1v0025600.2.exon.17;Parent=LotjaGi3g1v0025600.2
LjG1.1_chr3	PGSB	CDS	2792398	2792603	.	+	0	ID=LotjaGi3g1v0025600.2.CDS.17;Parent=LotjaGi3g1v0025600.2
LjG1.1_chr3	PGSB	exon	2792691	2792958	.	+	.	ID=LotjaGi3g1v0025600.2.exon.18;Parent=LotjaGi3g1v0025600.2
LjG1.1_chr3	PGSB	CDS	2792691	2792958	.	+	1	ID=LotjaGi3g1v0025600.2.CDS.18;Parent=LotjaGi3g1v0025600.2
LjG1.1_chr3	PGSB	exon	2793565	2793675	.	+	.	ID=LotjaGi3g1v0025600.2.exon.19;Parent=LotjaGi3g1v0025600.2
LjG1.1_chr3	PGSB	CDS	2793565	2793675	.	+	0	ID=LotjaGi3g1v0025600.2.CDS.19;Parent=LotjaGi3g1v0025600.2
LjG1.1_chr3	PGSB	mRNA	2787697	2793675	.	+	.	ID=LotjaGi3g1v0025600.3;Parent=LotjaGi3g1v0025600
LjG1.1_chr3	PGSB	exon	2787697	2787879	.	+	.	ID=LotjaGi3g1v0025600.3.exon.1;Parent=LotjaGi3g1v0025600.3
LjG1.1_chr3	PGSB	CDS	2787697	2787879	.	+	0	ID=LotjaGi3g1v0025600.3.CDS.1;Parent=LotjaGi3g1v0025600.3
LjG1.1_chr3	PGSB	exon	2788089	2788184	.	+	.	ID=LotjaGi3g1v0025600.3.exon.2;Parent=LotjaGi3g1v0025600.3
LjG1.1_chr3	PGSB	CDS	2788089	2788184	.	+	0	ID=LotjaGi3g1v0025600.3.CDS.2;Parent=LotjaGi3g1v0025600.3
LjG1.1_chr3	PGSB	exon	2788287	2788399	.	+	.	ID=LotjaGi3g1v0025600.3.exon.3;Parent=LotjaGi3g1v0025600.3
LjG1.1_chr3	PGSB	CDS	2788287	2788399	.	+	0	ID=LotjaGi3g1v0025600.3.CDS.3;Parent=LotjaGi3g1v0025600.3
LjG1.1_chr3	PGSB	exon	2788498	2788564	.	+	.	ID=LotjaGi3g1v0025600.3.exon.4;Parent=LotjaGi3g1v0025600.3
LjG1.1_chr3	PGSB	CDS	2788498	2788564	.	+	1	ID=LotjaGi3g1v0025600.3.CDS.4;Parent=LotjaGi3g1v0025600.3
LjG1.1_chr3	PGSB	exon	2788684	2788776	.	+	.	ID=LotjaGi3g1v0025600.3.exon.5;Parent=LotjaGi3g1v0025600.3
LjG1.1_chr3	PGSB	CDS	2788684	2788776	.	+	0	ID=LotjaGi3g1v0025600.3.CDS.5;Parent=LotjaGi3g1v0025600.3
LjG1.1_chr3	PGSB	exon	2788890	2789033	.	+	.	ID=LotjaGi3g1v0025600.3.exon.6;Parent=LotjaGi3g1v0025600.3
LjG1.1_chr3	PGSB	CDS	2788890	2789033	.	+	0	ID=LotjaGi3g1v0025600.3.CDS.6;Parent=LotjaGi3g1v0025600.3
LjG1.1_chr3	PGSB	exon	2789394	2789482	.	+	.	ID=LotjaGi3g1v0025600.3.exon.7;Parent=LotjaGi3g1v0025600.3
LjG1.1_chr3	PGSB	CDS	2789394	2789482	.	+	0	ID=LotjaGi3g1v0025600.3.CDS.7;Parent=LotjaGi3g1v0025600.3
LjG1.1_chr3	PGSB	exon	2789588	2789693	.	+	.	ID=LotjaGi3g1v0025600.3.exon.8;Parent=LotjaGi3g1v0025600.3
LjG1.1_chr3	PGSB	CDS	2789588	2789693	.	+	1	ID=LotjaGi3g1v0025600.3.CDS.8;Parent=LotjaGi3g1v0025600.3
LjG1.1_chr3	PGSB	exon	2789786	2789873	.	+	.	ID=LotjaGi3g1v0025600.3.exon.9;Parent=LotjaGi3g1v0025600.3
LjG1.1_chr3	PGSB	CDS	2789786	2789873	.	+	0	ID=LotjaGi3g1v0025600.3.CDS.9;Parent=LotjaGi3g1v0025600.3
LjG1.1_chr3	PGSB	exon	2790227	2790345	.	+	.	ID=LotjaGi3g1v0025600.3.exon.10;Parent=LotjaGi3g1v0025600.3
LjG1.1_chr3	PGSB	CDS	2790227	2790345	.	+	2	ID=LotjaGi3g1v0025600.3.CDS.10;Parent=LotjaGi3g1v0025600.3
LjG1.1_chr3	PGSB	exon	2790440	2790604	.	+	.	ID=LotjaGi3g1v0025600.3.exon.11;Parent=LotjaGi3g1v0025600.3
LjG1.1_chr3	PGSB	CDS	2790440	2790604	.	+	0	ID=LotjaGi3g1v0025600.3.CDS.11;Parent=LotjaGi3g1v0025600.3
LjG1.1_chr3	PGSB	exon	2790897	2791075	.	+	.	ID=LotjaGi3g1v0025600.3.exon.12;Parent=LotjaGi3g1v0025600.3
LjG1.1_chr3	PGSB	CDS	2790897	2791075	.	+	0	ID=LotjaGi3g1v0025600.3.CDS.12;Parent=LotjaGi3g1v0025600.3
LjG1.1_chr3	PGSB	exon	2791170	2791297	.	+	.	ID=LotjaGi3g1v0025600.3.exon.13;Parent=LotjaGi3g1v0025600.3
LjG1.1_chr3	PGSB	CDS	2791170	2791297	.	+	1	ID=LotjaGi3g1v0025600.3.CDS.13;Parent=LotjaGi3g1v0025600.3
LjG1.1_chr3	PGSB	exon	2791550	2791659	.	+	.	ID=LotjaGi3g1v0025600.3.exon.14;Parent=LotjaGi3g1v0025600.3
LjG1.1_chr3	PGSB	CDS	2791550	2791659	.	+	2	ID=LotjaGi3g1v0025600.3.CDS.14;Parent=LotjaGi3g1v0025600.3
LjG1.1_chr3	PGSB	exon	2791824	2791934	.	+	.	ID=LotjaGi3g1v0025600.3.exon.15;Parent=LotjaGi3g1v0025600.3
LjG1.1_chr3	PGSB	CDS	2791824	2791934	.	+	0	ID=LotjaGi3g1v0025600.3.CDS.15;Parent=LotjaGi3g1v0025600.3
LjG1.1_chr3	PGSB	exon	2792015	2792125	.	+	.	ID=LotjaGi3g1v0025600.3.exon.16;Parent=LotjaGi3g1v0025600.3
LjG1.1_chr3	PGSB	CDS	2792015	2792125	.	+	0	ID=LotjaGi3g1v0025600.3.CDS.16;Parent=LotjaGi3g1v0025600.3
LjG1.1_chr3	PGSB	exon	2792398	2792603	.	+	.	ID=LotjaGi3g1v0025600.3.exon.17;Parent=LotjaGi3g1v0025600.3
LjG1.1_chr3	PGSB	CDS	2792398	2792603	.	+	0	ID=LotjaGi3g1v0025600.3.CDS.17;Parent=LotjaGi3g1v0025600.3
LjG1.1_chr3	PGSB	exon	2792691	2793027	.	+	.	ID=LotjaGi3g1v0025600.3.exon.18;Parent=LotjaGi3g1v0025600.3
LjG1.1_chr3	PGSB	CDS	2792691	2793027	.	+	1	ID=LotjaGi3g1v0025600.3.CDS.18;Parent=LotjaGi3g1v0025600.3
LjG1.1_chr3	PGSB	exon	2793565	2793675	.	+	.	ID=LotjaGi3g1v0025600.3.exon.19;Parent=LotjaGi3g1v0025600.3
LjG1.1_chr3	PGSB	CDS	2793565	2793675	.	+	0	ID=LotjaGi3g1v0025600.3.CDS.19;Parent=LotjaGi3g1v0025600.3
###
LjG1.1_chr3	PGSB	gene	2796279	2799787	.	+	.	ID=LotjaGi3g1v0025700
LjG1.1_chr3	PGSB	mRNA	2796279	2799787	.	+	.	ID=LotjaGi3g1v0025700.1;Parent=LotjaGi3g1v0025700
LjG1.1_chr3	PGSB	five_prime_UTR	2796279	2796547	.	+	.	ID=LotjaGi3g1v0025700.1.five_prime_UTR.1;Parent=LotjaGi3g1v0025700.1
LjG1.1_chr3	PGSB	exon	2796279	2797054	.	+	.	ID=LotjaGi3g1v0025700.1.exon.1;Parent=LotjaGi3g1v0025700.1
LjG1.1_chr3	PGSB	CDS	2796548	2797054	.	+	0	ID=LotjaGi3g1v0025700.1.CDS.1;Parent=LotjaGi3g1v0025700.1
LjG1.1_chr3	PGSB	exon	2798143	2798195	.	+	.	ID=LotjaGi3g1v0025700.1.exon.2;Parent=LotjaGi3g1v0025700.1
LjG1.1_chr3	PGSB	CDS	2798143	2798195	.	+	0	ID=LotjaGi3g1v0025700.1.CDS.2;Parent=LotjaGi3g1v0025700.1
LjG1.1_chr3	PGSB	exon	2798583	2798670	.	+	.	ID=LotjaGi3g1v0025700.1.exon.3;Parent=LotjaGi3g1v0025700.1
LjG1.1_chr3	PGSB	CDS	2798583	2798670	.	+	1	ID=LotjaGi3g1v0025700.1.CDS.3;Parent=LotjaGi3g1v0025700.1
LjG1.1_chr3	PGSB	exon	2798764	2798862	.	+	.	ID=LotjaGi3g1v0025700.1.exon.4;Parent=LotjaGi3g1v0025700.1
LjG1.1_chr3	PGSB	CDS	2798764	2798862	.	+	0	ID=LotjaGi3g1v0025700.1.CDS.4;Parent=LotjaGi3g1v0025700.1
LjG1.1_chr3	PGSB	exon	2799056	2799180	.	+	.	ID=LotjaGi3g1v0025700.1.exon.5;Parent=LotjaGi3g1v0025700.1
LjG1.1_chr3	PGSB	CDS	2799056	2799180	.	+	0	ID=LotjaGi3g1v0025700.1.CDS.5;Parent=LotjaGi3g1v0025700.1
LjG1.1_chr3	PGSB	CDS	2799324	2799360	.	+	1	ID=LotjaGi3g1v0025700.1.CDS.6;Parent=LotjaGi3g1v0025700.1
LjG1.1_chr3	PGSB	exon	2799324	2799787	.	+	.	ID=LotjaGi3g1v0025700.1.exon.6;Parent=LotjaGi3g1v0025700.1
LjG1.1_chr3	PGSB	three_prime_UTR	2799361	2799787	.	+	.	ID=LotjaGi3g1v0025700.1.three_prime_UTR.2;Parent=LotjaGi3g1v0025700.1
###
LjG1.1_chr3	PGSB	gene	2801016	2807649	.	-	.	ID=LotjaGi3g1v0025800
LjG1.1_chr3	PGSB	mRNA	2801016	2807649	.	-	.	ID=LotjaGi3g1v0025800.1;Parent=LotjaGi3g1v0025800
LjG1.1_chr3	PGSB	three_prime_UTR	2801016	2801595	.	-	.	ID=LotjaGi3g1v0025800.1.three_prime_UTR.1;Parent=LotjaGi3g1v0025800.1
LjG1.1_chr3	PGSB	exon	2801016	2801688	.	-	.	ID=LotjaGi3g1v0025800.1.exon.1;Parent=LotjaGi3g1v0025800.1
LjG1.1_chr3	PGSB	CDS	2801596	2801688	.	-	0	ID=LotjaGi3g1v0025800.1.CDS.1;Parent=LotjaGi3g1v0025800.1
LjG1.1_chr3	PGSB	exon	2801816	2801915	.	-	.	ID=LotjaGi3g1v0025800.1.exon.2;Parent=LotjaGi3g1v0025800.1
LjG1.1_chr3	PGSB	CDS	2801816	2801915	.	-	1	ID=LotjaGi3g1v0025800.1.CDS.2;Parent=LotjaGi3g1v0025800.1
LjG1.1_chr3	PGSB	exon	2802039	2802118	.	-	.	ID=LotjaGi3g1v0025800.1.exon.3;Parent=LotjaGi3g1v0025800.1
LjG1.1_chr3	PGSB	CDS	2802039	2802118	.	-	0	ID=LotjaGi3g1v0025800.1.CDS.3;Parent=LotjaGi3g1v0025800.1
LjG1.1_chr3	PGSB	exon	2802743	2802817	.	-	.	ID=LotjaGi3g1v0025800.1.exon.4;Parent=LotjaGi3g1v0025800.1
LjG1.1_chr3	PGSB	CDS	2802743	2802817	.	-	0	ID=LotjaGi3g1v0025800.1.CDS.4;Parent=LotjaGi3g1v0025800.1
LjG1.1_chr3	PGSB	exon	2802927	2803038	.	-	.	ID=LotjaGi3g1v0025800.1.exon.5;Parent=LotjaGi3g1v0025800.1
LjG1.1_chr3	PGSB	CDS	2802927	2803038	.	-	1	ID=LotjaGi3g1v0025800.1.CDS.5;Parent=LotjaGi3g1v0025800.1
LjG1.1_chr3	PGSB	exon	2803246	2803319	.	-	.	ID=LotjaGi3g1v0025800.1.exon.6;Parent=LotjaGi3g1v0025800.1
LjG1.1_chr3	PGSB	CDS	2803246	2803319	.	-	0	ID=LotjaGi3g1v0025800.1.CDS.6;Parent=LotjaGi3g1v0025800.1
LjG1.1_chr3	PGSB	exon	2803756	2803837	.	-	.	ID=LotjaGi3g1v0025800.1.exon.7;Parent=LotjaGi3g1v0025800.1
LjG1.1_chr3	PGSB	CDS	2803756	2803837	.	-	1	ID=LotjaGi3g1v0025800.1.CDS.7;Parent=LotjaGi3g1v0025800.1
LjG1.1_chr3	PGSB	exon	2804626	2804833	.	-	.	ID=LotjaGi3g1v0025800.1.exon.8;Parent=LotjaGi3g1v0025800.1
LjG1.1_chr3	PGSB	CDS	2804626	2804833	.	-	2	ID=LotjaGi3g1v0025800.1.CDS.8;Parent=LotjaGi3g1v0025800.1
LjG1.1_chr3	PGSB	exon	2805174	2805249	.	-	.	ID=LotjaGi3g1v0025800.1.exon.9;Parent=LotjaGi3g1v0025800.1
LjG1.1_chr3	PGSB	CDS	2805174	2805249	.	-	0	ID=LotjaGi3g1v0025800.1.CDS.9;Parent=LotjaGi3g1v0025800.1
LjG1.1_chr3	PGSB	exon	2805548	2805622	.	-	.	ID=LotjaGi3g1v0025800.1.exon.10;Parent=LotjaGi3g1v0025800.1
LjG1.1_chr3	PGSB	CDS	2805548	2805622	.	-	0	ID=LotjaGi3g1v0025800.1.CDS.10;Parent=LotjaGi3g1v0025800.1
LjG1.1_chr3	PGSB	exon	2805768	2805833	.	-	.	ID=LotjaGi3g1v0025800.1.exon.11;Parent=LotjaGi3g1v0025800.1
LjG1.1_chr3	PGSB	CDS	2805768	2805833	.	-	0	ID=LotjaGi3g1v0025800.1.CDS.11;Parent=LotjaGi3g1v0025800.1
LjG1.1_chr3	PGSB	exon	2807092	2807154	.	-	.	ID=LotjaGi3g1v0025800.1.exon.12;Parent=LotjaGi3g1v0025800.1
LjG1.1_chr3	PGSB	CDS	2807092	2807154	.	-	0	ID=LotjaGi3g1v0025800.1.CDS.12;Parent=LotjaGi3g1v0025800.1
LjG1.1_chr3	PGSB	CDS	2807252	2807542	.	-	0	ID=LotjaGi3g1v0025800.1.CDS.13;Parent=LotjaGi3g1v0025800.1
LjG1.1_chr3	PGSB	exon	2807252	2807649	.	-	.	ID=LotjaGi3g1v0025800.1.exon.13;Parent=LotjaGi3g1v0025800.1
LjG1.1_chr3	PGSB	five_prime_UTR	2807543	2807649	.	-	.	ID=LotjaGi3g1v0025800.1.five_prime_UTR.2;Parent=LotjaGi3g1v0025800.1
###
LjG1.1_chr3	PGSB	gene	2808056	2819269	.	+	.	ID=LotjaGi3g1v0025900
LjG1.1_chr3	PGSB	mRNA	2808056	2819269	.	+	.	ID=LotjaGi3g1v0025900.1;Parent=LotjaGi3g1v0025900
LjG1.1_chr3	PGSB	five_prime_UTR	2808056	2808239	.	+	.	ID=LotjaGi3g1v0025900.1.five_prime_UTR.1;Parent=LotjaGi3g1v0025900.1
LjG1.1_chr3	PGSB	exon	2808056	2808243	.	+	.	ID=LotjaGi3g1v0025900.1.exon.1;Parent=LotjaGi3g1v0025900.1
LjG1.1_chr3	PGSB	CDS	2808240	2808243	.	+	0	ID=LotjaGi3g1v0025900.1.CDS.1;Parent=LotjaGi3g1v0025900.1
LjG1.1_chr3	PGSB	exon	2808650	2808799	.	+	.	ID=LotjaGi3g1v0025900.1.exon.2;Parent=LotjaGi3g1v0025900.1
LjG1.1_chr3	PGSB	CDS	2808650	2808799	.	+	2	ID=LotjaGi3g1v0025900.1.CDS.2;Parent=LotjaGi3g1v0025900.1
LjG1.1_chr3	PGSB	exon	2809347	2809413	.	+	.	ID=LotjaGi3g1v0025900.1.exon.3;Parent=LotjaGi3g1v0025900.1
LjG1.1_chr3	PGSB	CDS	2809347	2809413	.	+	2	ID=LotjaGi3g1v0025900.1.CDS.3;Parent=LotjaGi3g1v0025900.1
LjG1.1_chr3	PGSB	exon	2809497	2809599	.	+	.	ID=LotjaGi3g1v0025900.1.exon.4;Parent=LotjaGi3g1v0025900.1
LjG1.1_chr3	PGSB	CDS	2809497	2809599	.	+	1	ID=LotjaGi3g1v0025900.1.CDS.4;Parent=LotjaGi3g1v0025900.1
LjG1.1_chr3	PGSB	exon	2810056	2810126	.	+	.	ID=LotjaGi3g1v0025900.1.exon.5;Parent=LotjaGi3g1v0025900.1
LjG1.1_chr3	PGSB	CDS	2810056	2810126	.	+	0	ID=LotjaGi3g1v0025900.1.CDS.5;Parent=LotjaGi3g1v0025900.1
LjG1.1_chr3	PGSB	exon	2810272	2810335	.	+	.	ID=LotjaGi3g1v0025900.1.exon.6;Parent=LotjaGi3g1v0025900.1
LjG1.1_chr3	PGSB	CDS	2810272	2810335	.	+	1	ID=LotjaGi3g1v0025900.1.CDS.6;Parent=LotjaGi3g1v0025900.1
LjG1.1_chr3	PGSB	exon	2810426	2810491	.	+	.	ID=LotjaGi3g1v0025900.1.exon.7;Parent=LotjaGi3g1v0025900.1
LjG1.1_chr3	PGSB	CDS	2810426	2810491	.	+	0	ID=LotjaGi3g1v0025900.1.CDS.7;Parent=LotjaGi3g1v0025900.1
LjG1.1_chr3	PGSB	exon	2810604	2810651	.	+	.	ID=LotjaGi3g1v0025900.1.exon.8;Parent=LotjaGi3g1v0025900.1
LjG1.1_chr3	PGSB	CDS	2810604	2810651	.	+	0	ID=LotjaGi3g1v0025900.1.CDS.8;Parent=LotjaGi3g1v0025900.1
LjG1.1_chr3	PGSB	exon	2810730	2810792	.	+	.	ID=LotjaGi3g1v0025900.1.exon.9;Parent=LotjaGi3g1v0025900.1
LjG1.1_chr3	PGSB	CDS	2810730	2810792	.	+	0	ID=LotjaGi3g1v0025900.1.CDS.9;Parent=LotjaGi3g1v0025900.1
LjG1.1_chr3	PGSB	exon	2810905	2810961	.	+	.	ID=LotjaGi3g1v0025900.1.exon.10;Parent=LotjaGi3g1v0025900.1
LjG1.1_chr3	PGSB	CDS	2810905	2810961	.	+	0	ID=LotjaGi3g1v0025900.1.CDS.10;Parent=LotjaGi3g1v0025900.1
LjG1.1_chr3	PGSB	exon	2811214	2811372	.	+	.	ID=LotjaGi3g1v0025900.1.exon.11;Parent=LotjaGi3g1v0025900.1
LjG1.1_chr3	PGSB	CDS	2811214	2811372	.	+	0	ID=LotjaGi3g1v0025900.1.CDS.11;Parent=LotjaGi3g1v0025900.1
LjG1.1_chr3	PGSB	exon	2811464	2811532	.	+	.	ID=LotjaGi3g1v0025900.1.exon.12;Parent=LotjaGi3g1v0025900.1
LjG1.1_chr3	PGSB	CDS	2811464	2811532	.	+	0	ID=LotjaGi3g1v0025900.1.CDS.12;Parent=LotjaGi3g1v0025900.1
LjG1.1_chr3	PGSB	exon	2811622	2811713	.	+	.	ID=LotjaGi3g1v0025900.1.exon.13;Parent=LotjaGi3g1v0025900.1
LjG1.1_chr3	PGSB	CDS	2811622	2811713	.	+	0	ID=LotjaGi3g1v0025900.1.CDS.13;Parent=LotjaGi3g1v0025900.1
LjG1.1_chr3	PGSB	exon	2812375	2812453	.	+	.	ID=LotjaGi3g1v0025900.1.exon.14;Parent=LotjaGi3g1v0025900.1
LjG1.1_chr3	PGSB	CDS	2812375	2812453	.	+	1	ID=LotjaGi3g1v0025900.1.CDS.14;Parent=LotjaGi3g1v0025900.1
LjG1.1_chr3	PGSB	exon	2812681	2812846	.	+	.	ID=LotjaGi3g1v0025900.1.exon.15;Parent=LotjaGi3g1v0025900.1
LjG1.1_chr3	PGSB	CDS	2812681	2812846	.	+	0	ID=LotjaGi3g1v0025900.1.CDS.15;Parent=LotjaGi3g1v0025900.1
LjG1.1_chr3	PGSB	exon	2813097	2813221	.	+	.	ID=LotjaGi3g1v0025900.1.exon.16;Parent=LotjaGi3g1v0025900.1
LjG1.1_chr3	PGSB	CDS	2813097	2813221	.	+	2	ID=LotjaGi3g1v0025900.1.CDS.16;Parent=LotjaGi3g1v0025900.1
LjG1.1_chr3	PGSB	exon	2813724	2813986	.	+	.	ID=LotjaGi3g1v0025900.1.exon.17;Parent=LotjaGi3g1v0025900.1
LjG1.1_chr3	PGSB	CDS	2813724	2813986	.	+	0	ID=LotjaGi3g1v0025900.1.CDS.17;Parent=LotjaGi3g1v0025900.1
LjG1.1_chr3	PGSB	exon	2814063	2814159	.	+	.	ID=LotjaGi3g1v0025900.1.exon.18;Parent=LotjaGi3g1v0025900.1
LjG1.1_chr3	PGSB	CDS	2814063	2814159	.	+	1	ID=LotjaGi3g1v0025900.1.CDS.18;Parent=LotjaGi3g1v0025900.1
LjG1.1_chr3	PGSB	exon	2814242	2814409	.	+	.	ID=LotjaGi3g1v0025900.1.exon.19;Parent=LotjaGi3g1v0025900.1
LjG1.1_chr3	PGSB	CDS	2814242	2814409	.	+	0	ID=LotjaGi3g1v0025900.1.CDS.19;Parent=LotjaGi3g1v0025900.1
LjG1.1_chr3	PGSB	exon	2814970	2815074	.	+	.	ID=LotjaGi3g1v0025900.1.exon.20;Parent=LotjaGi3g1v0025900.1
LjG1.1_chr3	PGSB	CDS	2814970	2815074	.	+	0	ID=LotjaGi3g1v0025900.1.CDS.20;Parent=LotjaGi3g1v0025900.1
LjG1.1_chr3	PGSB	exon	2815504	2815598	.	+	.	ID=LotjaGi3g1v0025900.1.exon.21;Parent=LotjaGi3g1v0025900.1
LjG1.1_chr3	PGSB	CDS	2815504	2815598	.	+	0	ID=LotjaGi3g1v0025900.1.CDS.21;Parent=LotjaGi3g1v0025900.1
LjG1.1_chr3	PGSB	exon	2815852	2815948	.	+	.	ID=LotjaGi3g1v0025900.1.exon.22;Parent=LotjaGi3g1v0025900.1
LjG1.1_chr3	PGSB	CDS	2815852	2815948	.	+	1	ID=LotjaGi3g1v0025900.1.CDS.22;Parent=LotjaGi3g1v0025900.1
LjG1.1_chr3	PGSB	CDS	2816209	2816442	.	+	0	ID=LotjaGi3g1v0025900.1.CDS.23;Parent=LotjaGi3g1v0025900.1
LjG1.1_chr3	PGSB	exon	2816209	2819269	.	+	.	ID=LotjaGi3g1v0025900.1.exon.23;Parent=LotjaGi3g1v0025900.1
LjG1.1_chr3	PGSB	three_prime_UTR	2816443	2819269	.	+	.	ID=LotjaGi3g1v0025900.1.three_prime_UTR.2;Parent=LotjaGi3g1v0025900.1
###
LjG1.1_chr3	PGSB	gene	2816107	2827524	.	-	.	ID=LotjaGi3g1v0026000
```
