## Supplemental Data 1 for "Insights into the evolution of symbiosis gene copy number and distribution from a chromosome-scale *Lotus japonicus* Gifu genome sequence": LjGifu1.2_genes_HC.gff3 (part 33 of 69)

```
LjG1.1_chr3	PGSB	three_prime_UTR	21378767	21378968	.	+	.	ID=LotjaGi3g1v0156400.2.three_prime_UTR.5;Parent=LotjaGi3g1v0156400.2
###
LjG1.1_chr3	PGSB	gene	21388649	21394678	.	+	.	ID=LotjaGi3g1v0156500
LjG1.1_chr3	PGSB	mRNA	21388649	21394678	.	+	.	ID=LotjaGi3g1v0156500.1;Parent=LotjaGi3g1v0156500
LjG1.1_chr3	PGSB	five_prime_UTR	21388649	21388884	.	+	.	ID=LotjaGi3g1v0156500.1.five_prime_UTR.1;Parent=LotjaGi3g1v0156500.1
LjG1.1_chr3	PGSB	exon	21388649	21388917	.	+	.	ID=LotjaGi3g1v0156500.1.exon.1;Parent=LotjaGi3g1v0156500.1
LjG1.1_chr3	PGSB	CDS	21388885	21388917	.	+	0	ID=LotjaGi3g1v0156500.1.CDS.1;Parent=LotjaGi3g1v0156500.1
LjG1.1_chr3	PGSB	exon	21390150	21390398	.	+	.	ID=LotjaGi3g1v0156500.1.exon.2;Parent=LotjaGi3g1v0156500.1
LjG1.1_chr3	PGSB	CDS	21390150	21390398	.	+	0	ID=LotjaGi3g1v0156500.1.CDS.2;Parent=LotjaGi3g1v0156500.1
LjG1.1_chr3	PGSB	exon	21390597	21390873	.	+	.	ID=LotjaGi3g1v0156500.1.exon.3;Parent=LotjaGi3g1v0156500.1
LjG1.1_chr3	PGSB	CDS	21390597	21390873	.	+	0	ID=LotjaGi3g1v0156500.1.CDS.3;Parent=LotjaGi3g1v0156500.1
LjG1.1_chr3	PGSB	exon	21391157	21391311	.	+	.	ID=LotjaGi3g1v0156500.1.exon.4;Parent=LotjaGi3g1v0156500.1
LjG1.1_chr3	PGSB	CDS	21391157	21391311	.	+	2	ID=LotjaGi3g1v0156500.1.CDS.4;Parent=LotjaGi3g1v0156500.1
LjG1.1_chr3	PGSB	CDS	21391441	21391578	.	+	0	ID=LotjaGi3g1v0156500.1.CDS.5;Parent=LotjaGi3g1v0156500.1
LjG1.1_chr3	PGSB	exon	21391441	21394678	.	+	.	ID=LotjaGi3g1v0156500.1.exon.5;Parent=LotjaGi3g1v0156500.1
LjG1.1_chr3	PGSB	three_prime_UTR	21391579	21394678	.	+	.	ID=LotjaGi3g1v0156500.1.three_prime_UTR.2;Parent=LotjaGi3g1v0156500.1
LjG1.1_chr3	PGSB	mRNA	21390116	21391578	.	+	.	ID=LotjaGi3g1v0156500.2;Parent=LotjaGi3g1v0156500
LjG1.1_chr3	PGSB	exon	21390116	21390398	.	+	.	ID=LotjaGi3g1v0156500.2.exon.1;Parent=LotjaGi3g1v0156500.2
LjG1.1_chr3	PGSB	CDS	21390261	21390398	.	+	0	ID=LotjaGi3g1v0156500.2.CDS.1;Parent=LotjaGi3g1v0156500.2
LjG1.1_chr3	PGSB	exon	21390597	21390873	.	+	.	ID=LotjaGi3g1v0156500.2.exon.2;Parent=LotjaGi3g1v0156500.2
LjG1.1_chr3	PGSB	CDS	21390597	21390873	.	+	0	ID=LotjaGi3g1v0156500.2.CDS.2;Parent=LotjaGi3g1v0156500.2
LjG1.1_chr3	PGSB	exon	21391157	21391311	.	+	.	ID=LotjaGi3g1v0156500.2.exon.3;Parent=LotjaGi3g1v0156500.2
LjG1.1_chr3	PGSB	CDS	21391157	21391311	.	+	2	ID=LotjaGi3g1v0156500.2.CDS.3;Parent=LotjaGi3g1v0156500.2
LjG1.1_chr3	PGSB	exon	21391441	21391578	.	+	.	ID=LotjaGi3g1v0156500.2.exon.4;Parent=LotjaGi3g1v0156500.2
LjG1.1_chr3	PGSB	CDS	21391441	21391578	.	+	0	ID=LotjaGi3g1v0156500.2.CDS.4;Parent=LotjaGi3g1v0156500.2
###
LjG1.1_chr3	PGSB	gene	21393246	21394551	.	-	.	ID=LotjaGi3g1v0156600
LjG1.1_chr3	PGSB	mRNA	21393246	21394551	.	-	.	ID=LotjaGi3g1v0156600.1;Parent=LotjaGi3g1v0156600
LjG1.1_chr3	PGSB	CDS	21393246	21394385	.	-	0	ID=LotjaGi3g1v0156600.1.CDS.1;Parent=LotjaGi3g1v0156600.1
LjG1.1_chr3	PGSB	exon	21393246	21394551	.	-	.	ID=LotjaGi3g1v0156600.1.exon.1;Parent=LotjaGi3g1v0156600.1
###
LjG1.1_chr3	PGSB	gene	21407456	21410723	.	+	.	ID=LotjaGi3g1v0156700
LjG1.1_chr3	PGSB	mRNA	21407456	21410723	.	+	.	ID=LotjaGi3g1v0156700.1;Parent=LotjaGi3g1v0156700
LjG1.1_chr3	PGSB	exon	21407456	21407629	.	+	.	ID=LotjaGi3g1v0156700.1.exon.1;Parent=LotjaGi3g1v0156700.1
LjG1.1_chr3	PGSB	five_prime_UTR	21407456	21407629	.	+	.	ID=LotjaGi3g1v0156700.1.five_prime_UTR.1;Parent=LotjaGi3g1v0156700.1
LjG1.1_chr3	PGSB	five_prime_UTR	21408177	21408188	.	+	.	ID=LotjaGi3g1v0156700.1.five_prime_UTR.2;Parent=LotjaGi3g1v0156700.1
LjG1.1_chr3	PGSB	exon	21408177	21408269	.	+	.	ID=LotjaGi3g1v0156700.1.exon.2;Parent=LotjaGi3g1v0156700.1
LjG1.1_chr3	PGSB	CDS	21408189	21408269	.	+	0	ID=LotjaGi3g1v0156700.1.CDS.1;Parent=LotjaGi3g1v0156700.1
LjG1.1_chr3	PGSB	exon	21408486	21408656	.	+	.	ID=LotjaGi3g1v0156700.1.exon.3;Parent=LotjaGi3g1v0156700.1
LjG1.1_chr3	PGSB	CDS	21408486	21408656	.	+	0	ID=LotjaGi3g1v0156700.1.CDS.2;Parent=LotjaGi3g1v0156700.1
LjG1.1_chr3	PGSB	exon	21409512	21409739	.	+	.	ID=LotjaGi3g1v0156700.1.exon.4;Parent=LotjaGi3g1v0156700.1
LjG1.1_chr3	PGSB	CDS	21409512	21409739	.	+	0	ID=LotjaGi3g1v0156700.1.CDS.3;Parent=LotjaGi3g1v0156700.1
LjG1.1_chr3	PGSB	exon	21409871	21409984	.	+	.	ID=LotjaGi3g1v0156700.1.exon.5;Parent=LotjaGi3g1v0156700.1
LjG1.1_chr3	PGSB	CDS	21409871	21409984	.	+	0	ID=LotjaGi3g1v0156700.1.CDS.4;Parent=LotjaGi3g1v0156700.1
LjG1.1_chr3	PGSB	CDS	21410121	21410396	.	+	0	ID=LotjaGi3g1v0156700.1.CDS.5;Parent=LotjaGi3g1v0156700.1
LjG1.1_chr3	PGSB	exon	21410121	21410723	.	+	.	ID=LotjaGi3g1v0156700.1.exon.6;Parent=LotjaGi3g1v0156700.1
LjG1.1_chr3	PGSB	three_prime_UTR	21410397	21410723	.	+	.	ID=LotjaGi3g1v0156700.1.three_prime_UTR.3;Parent=LotjaGi3g1v0156700.1
###
###
LjG1.1_chr3	PGSB	gene	21455108	21463625	.	-	.	ID=LotjaGi3g1v0156900
LjG1.1_chr3	PGSB	mRNA	21455108	21463625	.	-	.	ID=LotjaGi3g1v0156900.1;Parent=LotjaGi3g1v0156900
LjG1.1_chr3	PGSB	three_prime_UTR	21455108	21455534	.	-	.	ID=LotjaGi3g1v0156900.1.three_prime_UTR.1;Parent=LotjaGi3g1v0156900.1
LjG1.1_chr3	PGSB	exon	21455108	21455598	.	-	.	ID=LotjaGi3g1v0156900.1.exon.1;Parent=LotjaGi3g1v0156900.1
LjG1.1_chr3	PGSB	CDS	21455535	21455598	.	-	1	ID=LotjaGi3g1v0156900.1.CDS.1;Parent=LotjaGi3g1v0156900.1
LjG1.1_chr3	PGSB	exon	21455681	21455820	.	-	.	ID=LotjaGi3g1v0156900.1.exon.2;Parent=LotjaGi3g1v0156900.1
LjG1.1_chr3	PGSB	CDS	21455681	21455820	.	-	0	ID=LotjaGi3g1v0156900.1.CDS.2;Parent=LotjaGi3g1v0156900.1
LjG1.1_chr3	PGSB	exon	21456211	21456286	.	-	.	ID=LotjaGi3g1v0156900.1.exon.3;Parent=LotjaGi3g1v0156900.1
LjG1.1_chr3	PGSB	CDS	21456211	21456286	.	-	1	ID=LotjaGi3g1v0156900.1.CDS.3;Parent=LotjaGi3g1v0156900.1
LjG1.1_chr3	PGSB	exon	21459555	21459649	.	-	.	ID=LotjaGi3g1v0156900.1.exon.4;Parent=LotjaGi3g1v0156900.1
LjG1.1_chr3	PGSB	CDS	21459555	21459649	.	-	0	ID=LotjaGi3g1v0156900.1.CDS.4;Parent=LotjaGi3g1v0156900.1
LjG1.1_chr3	PGSB	exon	21460263	21460357	.	-	.	ID=LotjaGi3g1v0156900.1.exon.5;Parent=LotjaGi3g1v0156900.1
LjG1.1_chr3	PGSB	CDS	21460263	21460357	.	-	2	ID=LotjaGi3g1v0156900.1.CDS.5;Parent=LotjaGi3g1v0156900.1
LjG1.1_chr3	PGSB	exon	21460540	21460768	.	-	.	ID=LotjaGi3g1v0156900.1.exon.6;Parent=LotjaGi3g1v0156900.1
LjG1.1_chr3	PGSB	CDS	21460540	21460768	.	-	0	ID=LotjaGi3g1v0156900.1.CDS.6;Parent=LotjaGi3g1v0156900.1
LjG1.1_chr3	PGSB	exon	21461174	21461372	.	-	.	ID=LotjaGi3g1v0156900.1.exon.7;Parent=LotjaGi3g1v0156900.1
LjG1.1_chr3	PGSB	CDS	21461174	21461372	.	-	1	ID=LotjaGi3g1v0156900.1.CDS.7;Parent=LotjaGi3g1v0156900.1
LjG1.1_chr3	PGSB	exon	21461980	21462088	.	-	.	ID=LotjaGi3g1v0156900.1.exon.8;Parent=LotjaGi3g1v0156900.1
LjG1.1_chr3	PGSB	CDS	21461980	21462088	.	-	2	ID=LotjaGi3g1v0156900.1.CDS.8;Parent=LotjaGi3g1v0156900.1
LjG1.1_chr3	PGSB	exon	21462226	21462268	.	-	.	ID=LotjaGi3g1v0156900.1.exon.9;Parent=LotjaGi3g1v0156900.1
LjG1.1_chr3	PGSB	CDS	21462226	21462268	.	-	0	ID=LotjaGi3g1v0156900.1.CDS.9;Parent=LotjaGi3g1v0156900.1
LjG1.1_chr3	PGSB	exon	21462450	21462503	.	-	.	ID=LotjaGi3g1v0156900.1.exon.10;Parent=LotjaGi3g1v0156900.1
LjG1.1_chr3	PGSB	CDS	21462450	21462503	.	-	0	ID=LotjaGi3g1v0156900.1.CDS.10;Parent=LotjaGi3g1v0156900.1
LjG1.1_chr3	PGSB	CDS	21463344	21463583	.	-	0	ID=LotjaGi3g1v0156900.1.CDS.11;Parent=LotjaGi3g1v0156900.1
LjG1.1_chr3	PGSB	exon	21463344	21463625	.	-	.	ID=LotjaGi3g1v0156900.1.exon.11;Parent=LotjaGi3g1v0156900.1
LjG1.1_chr3	PGSB	five_prime_UTR	21463584	21463625	.	-	.	ID=LotjaGi3g1v0156900.1.five_prime_UTR.2;Parent=LotjaGi3g1v0156900.1
###
LjG1.1_chr3	PGSB	gene	21470084	21473095	.	-	.	ID=LotjaGi3g1v0157000
LjG1.1_chr3	PGSB	mRNA	21470084	21473094	.	-	.	ID=LotjaGi3g1v0157000.1;Parent=LotjaGi3g1v0157000
LjG1.1_chr3	PGSB	three_prime_UTR	21470084	21470927	.	-	.	ID=LotjaGi3g1v0157000.1.three_prime_UTR.1;Parent=LotjaGi3g1v0157000.1
LjG1.1_chr3	PGSB	exon	21470084	21471697	.	-	.	ID=LotjaGi3g1v0157000.1.exon.1;Parent=LotjaGi3g1v0157000.1
LjG1.1_chr3	PGSB	CDS	21470928	21471697	.	-	2	ID=LotjaGi3g1v0157000.1.CDS.1;Parent=LotjaGi3g1v0157000.1
LjG1.1_chr3	PGSB	exon	21471836	21471901	.	-	.	ID=LotjaGi3g1v0157000.1.exon.2;Parent=LotjaGi3g1v0157000.1
LjG1.1_chr3	PGSB	CDS	21471836	21471901	.	-	2	ID=LotjaGi3g1v0157000.1.CDS.2;Parent=LotjaGi3g1v0157000.1
LjG1.1_chr3	PGSB	exon	21471996	21472093	.	-	.	ID=LotjaGi3g1v0157000.1.exon.3;Parent=LotjaGi3g1v0157000.1
LjG1.1_chr3	PGSB	CDS	21471996	21472093	.	-	1	ID=LotjaGi3g1v0157000.1.CDS.3;Parent=LotjaGi3g1v0157000.1
LjG1.1_chr3	PGSB	CDS	21472558	21472952	.	-	0	ID=LotjaGi3g1v0157000.1.CDS.4;Parent=LotjaGi3g1v0157000.1
LjG1.1_chr3	PGSB	exon	21472558	21473094	.	-	.	ID=LotjaGi3g1v0157000.1.exon.4;Parent=LotjaGi3g1v0157000.1
LjG1.1_chr3	PGSB	five_prime_UTR	21472953	21473094	.	-	.	ID=LotjaGi3g1v0157000.1.five_prime_UTR.2;Parent=LotjaGi3g1v0157000.1
LjG1.1_chr3	PGSB	mRNA	21470084	21473094	.	-	.	ID=LotjaGi3g1v0157000.2;Parent=LotjaGi3g1v0157000
LjG1.1_chr3	PGSB	three_prime_UTR	21470084	21470927	.	-	.	ID=LotjaGi3g1v0157000.2.three_prime_UTR.1;Parent=LotjaGi3g1v0157000.2
LjG1.1_chr3	PGSB	exon	21470084	21471214	.	-	.	ID=LotjaGi3g1v0157000.2.exon.1;Parent=LotjaGi3g1v0157000.2
LjG1.1_chr3	PGSB	CDS	21470928	21471214	.	-	2	ID=LotjaGi3g1v0157000.2.CDS.1;Parent=LotjaGi3g1v0157000.2
LjG1.1_chr3	PGSB	exon	21471269	21471697	.	-	.	ID=LotjaGi3g1v0157000.2.exon.2;Parent=LotjaGi3g1v0157000.2
LjG1.1_chr3	PGSB	CDS	21471269	21471697	.	-	2	ID=LotjaGi3g1v0157000.2.CDS.2;Parent=LotjaGi3g1v0157000.2
LjG1.1_chr3	PGSB	exon	21471836	21471901	.	-	.	ID=LotjaGi3g1v0157000.2.exon.3;Parent=LotjaGi3g1v0157000.2
LjG1.1_chr3	PGSB	CDS	21471836	21471901	.	-	2	ID=LotjaGi3g1v0157000.2.CDS.3;Parent=LotjaGi3g1v0157000.2
LjG1.1_chr3	PGSB	exon	21471996	21472093	.	-	.	ID=LotjaGi3g1v0157000.2.exon.4;Parent=LotjaGi3g1v0157000.2
LjG1.1_chr3	PGSB	CDS	21471996	21472093	.	-	1	ID=LotjaGi3g1v0157000.2.CDS.4;Parent=LotjaGi3g1v0157000.2
LjG1.1_chr3	PGSB	CDS	21472558	21472952	.	-	0	ID=LotjaGi3g1v0157000.2.CDS.5;Parent=LotjaGi3g1v0157000.2
LjG1.1_chr3	PGSB	exon	21472558	21473094	.	-	.	ID=LotjaGi3g1v0157000.2.exon.5;Parent=LotjaGi3g1v0157000.2
LjG1.1_chr3	PGSB	five_prime_UTR	21472953	21473094	.	-	.	ID=LotjaGi3g1v0157000.2.five_prime_UTR.2;Parent=LotjaGi3g1v0157000.2
LjG1.1_chr3	PGSB	mRNA	21470084	21473094	.	-	.	ID=LotjaGi3g1v0157000.3;Parent=LotjaGi3g1v0157000
LjG1.1_chr3	PGSB	three_prime_UTR	21470084	21470927	.	-	.	ID=LotjaGi3g1v0157000.3.three_prime_UTR.1;Parent=LotjaGi3g1v0157000.3
LjG1.1_chr3	PGSB	exon	21470084	21471214	.	-	.	ID=LotjaGi3g1v0157000.3.exon.1;Parent=LotjaGi3g1v0157000.3
LjG1.1_chr3	PGSB	CDS	21470928	21471214	.	-	2	ID=LotjaGi3g1v0157000.3.CDS.1;Parent=LotjaGi3g1v0157000.3
LjG1.1_chr3	PGSB	exon	21471242	21471433	.	-	.	ID=LotjaGi3g1v0157000.3.exon.2;Parent=LotjaGi3g1v0157000.3
LjG1.1_chr3	PGSB	CDS	21471242	21471433	.	-	2	ID=LotjaGi3g1v0157000.3.CDS.2;Parent=LotjaGi3g1v0157000.3
LjG1.1_chr3	PGSB	exon	21471479	21471697	.	-	.	ID=LotjaGi3g1v0157000.3.exon.3;Parent=LotjaGi3g1v0157000.3
LjG1.1_chr3	PGSB	CDS	21471479	21471697	.	-	2	ID=LotjaGi3g1v0157000.3.CDS.3;Parent=LotjaGi3g1v0157000.3
LjG1.1_chr3	PGSB	exon	21471836	21471901	.	-	.	ID=LotjaGi3g1v0157000.3.exon.4;Parent=LotjaGi3g1v0157000.3
LjG1.1_chr3	PGSB	CDS	21471836	21471901	.	-	2	ID=LotjaGi3g1v0157000.3.CDS.4;Parent=LotjaGi3g1v0157000.3
LjG1.1_chr3	PGSB	exon	21471996	21472093	.	-	.	ID=LotjaGi3g1v0157000.3.exon.5;Parent=LotjaGi3g1v0157000.3
LjG1.1_chr3	PGSB	CDS	21471996	21472093	.	-	1	ID=LotjaGi3g1v0157000.3.CDS.5;Parent=LotjaGi3g1v0157000.3
LjG1.1_chr3	PGSB	CDS	21472558	21472952	.	-	0	ID=LotjaGi3g1v0157000.3.CDS.6;Parent=LotjaGi3g1v0157000.3
LjG1.1_chr3	PGSB	exon	21472558	21473094	.	-	.	ID=LotjaGi3g1v0157000.3.exon.6;Parent=LotjaGi3g1v0157000.3
LjG1.1_chr3	PGSB	five_prime_UTR	21472953	21473094	.	-	.	ID=LotjaGi3g1v0157000.3.five_prime_UTR.2;Parent=LotjaGi3g1v0157000.3
LjG1.1_chr3	PGSB	mRNA	21470421	21473037	.	-	.	ID=LotjaGi3g1v0157000.4;Parent=LotjaGi3g1v0157000
LjG1.1_chr3	PGSB	three_prime_UTR	21470421	21470927	.	-	.	ID=LotjaGi3g1v0157000.4.three_prime_UTR.1;Parent=LotjaGi3g1v0157000.4
LjG1.1_chr3	PGSB	exon	21470421	21471214	.	-	.	ID=LotjaGi3g1v0157000.4.exon.1;Parent=LotjaGi3g1v0157000.4
LjG1.1_chr3	PGSB	CDS	21470928	21471214	.	-	2	ID=LotjaGi3g1v0157000.4.CDS.1;Parent=LotjaGi3g1v0157000.4
LjG1.1_chr3	PGSB	exon	21471242	21471697	.	-	.	ID=LotjaGi3g1v0157000.4.exon.2;Parent=LotjaGi3g1v0157000.4
LjG1.1_chr3	PGSB	CDS	21471242	21471697	.	-	2	ID=LotjaGi3g1v0157000.4.CDS.2;Parent=LotjaGi3g1v0157000.4
LjG1.1_chr3	PGSB	exon	21471836	21471901	.	-	.	ID=LotjaGi3g1v0157000.4.exon.3;Parent=LotjaGi3g1v0157000.4
LjG1.1_chr3	PGSB	CDS	21471836	21471901	.	-	2	ID=LotjaGi3g1v0157000.4.CDS.3;Parent=LotjaGi3g1v0157000.4
LjG1.1_chr3	PGSB	exon	21471996	21472093	.	-	.	ID=LotjaGi3g1v0157000.4.exon.4;Parent=LotjaGi3g1v0157000.4
LjG1.1_chr3	PGSB	CDS	21471996	21472093	.	-	1	ID=LotjaGi3g1v0157000.4.CDS.4;Parent=LotjaGi3g1v0157000.4
LjG1.1_chr3	PGSB	CDS	21472558	21472952	.	-	0	ID=LotjaGi3g1v0157000.4.CDS.5;Parent=LotjaGi3g1v0157000.4
LjG1.1_chr3	PGSB	exon	21472558	21473037	.	-	.	ID=LotjaGi3g1v0157000.4.exon.5;Parent=LotjaGi3g1v0157000.4
LjG1.1_chr3	PGSB	five_prime_UTR	21472953	21473037	.	-	.	ID=LotjaGi3g1v0157000.4.five_prime_UTR.2;Parent=LotjaGi3g1v0157000.4
LjG1.1_chr3	PGSB	mRNA	21470421	21473037	.	-	.	ID=LotjaGi3g1v0157000.5;Parent=LotjaGi3g1v0157000
LjG1.1_chr3	PGSB	three_prime_UTR	21470421	21470927	.	-	.	ID=LotjaGi3g1v0157000.5.three_prime_UTR.1;Parent=LotjaGi3g1v0157000.5
LjG1.1_chr3	PGSB	exon	21470421	21471433	.	-	.	ID=LotjaGi3g1v0157000.5.exon.1;Parent=LotjaGi3g1v0157000.5
LjG1.1_chr3	PGSB	CDS	21470928	21471433	.	-	2	ID=LotjaGi3g1v0157000.5.CDS.1;Parent=LotjaGi3g1v0157000.5
LjG1.1_chr3	PGSB	exon	21471479	21471697	.	-	.	ID=LotjaGi3g1v0157000.5.exon.2;Parent=LotjaGi3g1v0157000.5
LjG1.1_chr3	PGSB	CDS	21471479	21471697	.	-	2	ID=LotjaGi3g1v0157000.5.CDS.2;Parent=LotjaGi3g1v0157000.5
LjG1.1_chr3	PGSB	exon	21471836	21471901	.	-	.	ID=LotjaGi3g1v0157000.5.exon.3;Parent=LotjaGi3g1v0157000.5
LjG1.1_chr3	PGSB	CDS	21471836	21471901	.	-	2	ID=LotjaGi3g1v0157000.5.CDS.3;Parent=LotjaGi3g1v0157000.5
LjG1.1_chr3	PGSB	exon	21471996	21472093	.	-	.	ID=LotjaGi3g1v0157000.5.exon.4;Parent=LotjaGi3g1v0157000.5
LjG1.1_chr3	PGSB	CDS	21471996	21472093	.	-	1	ID=LotjaGi3g1v0157000.5.CDS.4;Parent=LotjaGi3g1v0157000.5
LjG1.1_chr3	PGSB	CDS	21472558	21472952	.	-	0	ID=LotjaGi3g1v0157000.5.CDS.5;Parent=LotjaGi3g1v0157000.5
LjG1.1_chr3	PGSB	exon	21472558	21473037	.	-	.	ID=LotjaGi3g1v0157000.5.exon.5;Parent=LotjaGi3g1v0157000.5
LjG1.1_chr3	PGSB	five_prime_UTR	21472953	21473037	.	-	.	ID=LotjaGi3g1v0157000.5.five_prime_UTR.2;Parent=LotjaGi3g1v0157000.5
LjG1.1_chr3	PGSB	mRNA	21470421	21473037	.	-	.	ID=LotjaGi3g1v0157000.6;Parent=LotjaGi3g1v0157000
LjG1.1_chr3	PGSB	three_prime_UTR	21470421	21470927	.	-	.	ID=LotjaGi3g1v0157000.6.three_prime_UTR.1;Parent=LotjaGi3g1v0157000.6
LjG1.1_chr3	PGSB	exon	21470421	21471214	.	-	.	ID=LotjaGi3g1v0157000.6.exon.1;Parent=LotjaGi3g1v0157000.6
LjG1.1_chr3	PGSB	CDS	21470928	21471214	.	-	2	ID=LotjaGi3g1v0157000.6.CDS.1;Parent=LotjaGi3g1v0157000.6
LjG1.1_chr3	PGSB	exon	21471269	21471433	.	-	.	ID=LotjaGi3g1v0157000.6.exon.2;Parent=LotjaGi3g1v0157000.6
LjG1.1_chr3	PGSB	CDS	21471269	21471433	.	-	2	ID=LotjaGi3g1v0157000.6.CDS.2;Parent=LotjaGi3g1v0157000.6
LjG1.1_chr3	PGSB	exon	21471479	21471697	.	-	.	ID=LotjaGi3g1v0157000.6.exon.3;Parent=LotjaGi3g1v0157000.6
LjG1.1_chr3	PGSB	CDS	21471479	21471697	.	-	2	ID=LotjaGi3g1v0157000.6.CDS.3;Parent=LotjaGi3g1v0157000.6
LjG1.1_chr3	PGSB	exon	21471836	21471901	.	-	.	ID=LotjaGi3g1v0157000.6.exon.4;Parent=LotjaGi3g1v0157000.6
LjG1.1_chr3	PGSB	CDS	21471836	21471901	.	-	2	ID=LotjaGi3g1v0157000.6.CDS.4;Parent=LotjaGi3g1v0157000.6
LjG1.1_chr3	PGSB	exon	21471996	21472093	.	-	.	ID=LotjaGi3g1v0157000.6.exon.5;Parent=LotjaGi3g1v0157000.6
LjG1.1_chr3	PGSB	CDS	21471996	21472093	.	-	1	ID=LotjaGi3g1v0157000.6.CDS.5;Parent=LotjaGi3g1v0157000.6
LjG1.1_chr3	PGSB	CDS	21472558	21472952	.	-	0	ID=LotjaGi3g1v0157000.6.CDS.6;Parent=LotjaGi3g1v0157000.6
LjG1.1_chr3	PGSB	exon	21472558	21473037	.	-	.	ID=LotjaGi3g1v0157000.6.exon.6;Parent=LotjaGi3g1v0157000.6
LjG1.1_chr3	PGSB	five_prime_UTR	21472953	21473037	.	-	.	ID=LotjaGi3g1v0157000.6.five_prime_UTR.2;Parent=LotjaGi3g1v0157000.6
LjG1.1_chr3	PGSB	mRNA	21470634	21473095	.	-	.	ID=LotjaGi3g1v0157000.7;Parent=LotjaGi3g1v0157000
LjG1.1_chr3	PGSB	three_prime_UTR	21470634	21470927	.	-	.	ID=LotjaGi3g1v0157000.7.three_prime_UTR.1;Parent=LotjaGi3g1v0157000.7
LjG1.1_chr3	PGSB	exon	21470634	21471241	.	-	.	ID=LotjaGi3g1v0157000.7.exon.1;Parent=LotjaGi3g1v0157000.7
LjG1.1_chr3	PGSB	CDS	21470928	21471241	.	-	2	ID=LotjaGi3g1v0157000.7.CDS.1;Parent=LotjaGi3g1v0157000.7
LjG1.1_chr3	PGSB	exon	21471269	21471697	.	-	.	ID=LotjaGi3g1v0157000.7.exon.2;Parent=LotjaGi3g1v0157000.7
LjG1.1_chr3	PGSB	CDS	21471269	21471697	.	-	2	ID=LotjaGi3g1v0157000.7.CDS.2;Parent=LotjaGi3g1v0157000.7
LjG1.1_chr3	PGSB	exon	21471836	21471901	.	-	.	ID=LotjaGi3g1v0157000.7.exon.3;Parent=LotjaGi3g1v0157000.7
LjG1.1_chr3	PGSB	CDS	21471836	21471901	.	-	2	ID=LotjaGi3g1v0157000.7.CDS.3;Parent=LotjaGi3g1v0157000.7
LjG1.1_chr3	PGSB	exon	21471996	21472093	.	-	.	ID=LotjaGi3g1v0157000.7.exon.4;Parent=LotjaGi3g1v0157000.7
LjG1.1_chr3	PGSB	CDS	21471996	21472093	.	-	1	ID=LotjaGi3g1v0157000.7.CDS.4;Parent=LotjaGi3g1v0157000.7
LjG1.1_chr3	PGSB	CDS	21472558	21472952	.	-	0	ID=LotjaGi3g1v0157000.7.CDS.5;Parent=LotjaGi3g1v0157000.7
LjG1.1_chr3	PGSB	exon	21472558	21473095	.	-	.	ID=LotjaGi3g1v0157000.7.exon.5;Parent=LotjaGi3g1v0157000.7
LjG1.1_chr3	PGSB	five_prime_UTR	21472953	21473095	.	-	.	ID=LotjaGi3g1v0157000.7.five_prime_UTR.2;Parent=LotjaGi3g1v0157000.7
###
LjG1.1_chr3	PGSB	gene	21483558	21490318	.	-	.	ID=LotjaGi3g1v0157100
LjG1.1_chr3	PGSB	mRNA	21483558	21490318	.	-	.	ID=LotjaGi3g1v0157100.1;Parent=LotjaGi3g1v0157100
LjG1.1_chr3	PGSB	three_prime_UTR	21483558	21487147	.	-	.	ID=LotjaGi3g1v0157100.1.three_prime_UTR.1;Parent=LotjaGi3g1v0157100.1
LjG1.1_chr3	PGSB	exon	21483558	21487531	.	-	.	ID=LotjaGi3g1v0157100.1.exon.1;Parent=LotjaGi3g1v0157100.1
LjG1.1_chr3	PGSB	CDS	21487148	21487531	.	-	0	ID=LotjaGi3g1v0157100.1.CDS.1;Parent=LotjaGi3g1v0157100.1
LjG1.1_chr3	PGSB	exon	21488511	21488661	.	-	.	ID=LotjaGi3g1v0157100.1.exon.2;Parent=LotjaGi3g1v0157100.1
LjG1.1_chr3	PGSB	CDS	21488511	21488661	.	-	1	ID=LotjaGi3g1v0157100.1.CDS.2;Parent=LotjaGi3g1v0157100.1
LjG1.1_chr3	PGSB	exon	21488832	21489069	.	-	.	ID=LotjaGi3g1v0157100.1.exon.3;Parent=LotjaGi3g1v0157100.1
LjG1.1_chr3	PGSB	CDS	21488832	21489069	.	-	2	ID=LotjaGi3g1v0157100.1.CDS.3;Parent=LotjaGi3g1v0157100.1
LjG1.1_chr3	PGSB	exon	21489235	21489445	.	-	.	ID=LotjaGi3g1v0157100.1.exon.4;Parent=LotjaGi3g1v0157100.1
LjG1.1_chr3	PGSB	CDS	21489235	21489445	.	-	0	ID=LotjaGi3g1v0157100.1.CDS.4;Parent=LotjaGi3g1v0157100.1
LjG1.1_chr3	PGSB	exon	21489569	21489684	.	-	.	ID=LotjaGi3g1v0157100.1.exon.5;Parent=LotjaGi3g1v0157100.1
LjG1.1_chr3	PGSB	CDS	21489569	21489684	.	-	2	ID=LotjaGi3g1v0157100.1.CDS.5;Parent=LotjaGi3g1v0157100.1
LjG1.1_chr3	PGSB	CDS	21490003	21490075	.	-	0	ID=LotjaGi3g1v0157100.1.CDS.6;Parent=LotjaGi3g1v0157100.1
LjG1.1_chr3	PGSB	exon	21490003	21490318	.	-	.	ID=LotjaGi3g1v0157100.1.exon.6;Parent=LotjaGi3g1v0157100.1
LjG1.1_chr3	PGSB	five_prime_UTR	21490076	21490318	.	-	.	ID=LotjaGi3g1v0157100.1.five_prime_UTR.2;Parent=LotjaGi3g1v0157100.1
LjG1.1_chr3	PGSB	mRNA	21483558	21490318	.	-	.	ID=LotjaGi3g1v0157100.2;Parent=LotjaGi3g1v0157100
LjG1.1_chr3	PGSB	three_prime_UTR	21483558	21487147	.	-	.	ID=LotjaGi3g1v0157100.2.three_prime_UTR.1;Parent=LotjaGi3g1v0157100.2
LjG1.1_chr3	PGSB	exon	21483558	21487531	.	-	.	ID=LotjaGi3g1v0157100.2.exon.1;Parent=LotjaGi3g1v0157100.2
LjG1.1_chr3	PGSB	CDS	21487148	21487531	.	-	0	ID=LotjaGi3g1v0157100.2.CDS.1;Parent=LotjaGi3g1v0157100.2
LjG1.1_chr3	PGSB	exon	21488511	21488661	.	-	.	ID=LotjaGi3g1v0157100.2.exon.2;Parent=LotjaGi3g1v0157100.2
LjG1.1_chr3	PGSB	CDS	21488511	21488661	.	-	1	ID=LotjaGi3g1v0157100.2.CDS.2;Parent=LotjaGi3g1v0157100.2
LjG1.1_chr3	PGSB	exon	21488832	21489069	.	-	.	ID=LotjaGi3g1v0157100.2.exon.3;Parent=LotjaGi3g1v0157100.2
LjG1.1_chr3	PGSB	CDS	21488832	21489069	.	-	2	ID=LotjaGi3g1v0157100.2.CDS.3;Parent=LotjaGi3g1v0157100.2
LjG1.1_chr3	PGSB	exon	21489235	21489445	.	-	.	ID=LotjaGi3g1v0157100.2.exon.4;Parent=LotjaGi3g1v0157100.2
LjG1.1_chr3	PGSB	CDS	21489235	21489445	.	-	0	ID=LotjaGi3g1v0157100.2.CDS.4;Parent=LotjaGi3g1v0157100.2
LjG1.1_chr3	PGSB	exon	21489569	21489687	.	-	.	ID=LotjaGi3g1v0157100.2.exon.5;Parent=LotjaGi3g1v0157100.2
LjG1.1_chr3	PGSB	CDS	21489569	21489687	.	-	2	ID=LotjaGi3g1v0157100.2.CDS.5;Parent=LotjaGi3g1v0157100.2
LjG1.1_chr3	PGSB	CDS	21490003	21490075	.	-	0	ID=LotjaGi3g1v0157100.2.CDS.6;Parent=LotjaGi3g1v0157100.2
LjG1.1_chr3	PGSB	exon	21490003	21490318	.	-	.	ID=LotjaGi3g1v0157100.2.exon.6;Parent=LotjaGi3g1v0157100.2
LjG1.1_chr3	PGSB	five_prime_UTR	21490076	21490318	.	-	.	ID=LotjaGi3g1v0157100.2.five_prime_UTR.2;Parent=LotjaGi3g1v0157100.2
###
LjG1.1_chr3	PGSB	gene	21483854	21486477	.	+	.	ID=LotjaGi3g1v0157200
LjG1.1_chr3	PGSB	mRNA	21483854	21486477	.	+	.	ID=LotjaGi3g1v0157200.1;Parent=LotjaGi3g1v0157200
LjG1.1_chr3	PGSB	five_prime_UTR	21483854	21484140	.	+	.	ID=LotjaGi3g1v0157200.1.five_prime_UTR.1;Parent=LotjaGi3g1v0157200.1
LjG1.1_chr3	PGSB	exon	21483854	21486477	.	+	.	ID=LotjaGi3g1v0157200.1.exon.1;Parent=LotjaGi3g1v0157200.1
LjG1.1_chr3	PGSB	CDS	21484141	21485991	.	+	0	ID=LotjaGi3g1v0157200.1.CDS.1;Parent=LotjaGi3g1v0157200.1
LjG1.1_chr3	PGSB	three_prime_UTR	21485992	21486477	.	+	.	ID=LotjaGi3g1v0157200.1.three_prime_UTR.2;Parent=LotjaGi3g1v0157200.1
###
LjG1.1_chr3	PGSB	gene	21491724	21496202	.	-	.	ID=LotjaGi3g1v0157300
LjG1.1_chr3	PGSB	mRNA	21491724	21496202	.	-	.	ID=LotjaGi3g1v0157300.1;Parent=LotjaGi3g1v0157300
LjG1.1_chr3	PGSB	three_prime_UTR	21491724	21492053	.	-	.	ID=LotjaGi3g1v0157300.1.three_prime_UTR.1;Parent=LotjaGi3g1v0157300.1
LjG1.1_chr3	PGSB	exon	21491724	21492260	.	-	.	ID=LotjaGi3g1v0157300.1.exon.1;Parent=LotjaGi3g1v0157300.1
LjG1.1_chr3	PGSB	CDS	21492054	21492260	.	-	0	ID=LotjaGi3g1v0157300.1.CDS.1;Parent=LotjaGi3g1v0157300.1
LjG1.1_chr3	PGSB	exon	21492965	21493105	.	-	.	ID=LotjaGi3g1v0157300.1.exon.2;Parent=LotjaGi3g1v0157300.1
LjG1.1_chr3	PGSB	CDS	21492965	21493105	.	-	0	ID=LotjaGi3g1v0157300.1.CDS.2;Parent=LotjaGi3g1v0157300.1
LjG1.1_chr3	PGSB	exon	21493187	21493387	.	-	.	ID=LotjaGi3g1v0157300.1.exon.3;Parent=LotjaGi3g1v0157300.1
LjG1.1_chr3	PGSB	CDS	21493187	21493387	.	-	0	ID=LotjaGi3g1v0157300.1.CDS.3;Parent=LotjaGi3g1v0157300.1
LjG1.1_chr3	PGSB	exon	21493570	21493650	.	-	.	ID=LotjaGi3g1v0157300.1.exon.4;Parent=LotjaGi3g1v0157300.1
LjG1.1_chr3	PGSB	CDS	21493570	21493650	.	-	0	ID=LotjaGi3g1v0157300.1.CDS.4;Parent=LotjaGi3g1v0157300.1
LjG1.1_chr3	PGSB	exon	21494840	21495022	.	-	.	ID=LotjaGi3g1v0157300.1.exon.5;Parent=LotjaGi3g1v0157300.1
LjG1.1_chr3	PGSB	CDS	21494840	21495022	.	-	0	ID=LotjaGi3g1v0157300.1.CDS.5;Parent=LotjaGi3g1v0157300.1
LjG1.1_chr3	PGSB	exon	21495136	21495285	.	-	.	ID=LotjaGi3g1v0157300.1.exon.6;Parent=LotjaGi3g1v0157300.1
LjG1.1_chr3	PGSB	CDS	21495136	21495285	.	-	0	ID=LotjaGi3g1v0157300.1.CDS.6;Parent=LotjaGi3g1v0157300.1
LjG1.1_chr3	PGSB	CDS	21495750	21496106	.	-	0	ID=LotjaGi3g1v0157300.1.CDS.7;Parent=LotjaGi3g1v0157300.1
LjG1.1_chr3	PGSB	exon	21495750	21496202	.	-	.	ID=LotjaGi3g1v0157300.1.exon.7;Parent=LotjaGi3g1v0157300.1
LjG1.1_chr3	PGSB	five_prime_UTR	21496107	21496202	.	-	.	ID=LotjaGi3g1v0157300.1.five_prime_UTR.2;Parent=LotjaGi3g1v0157300.1
###
LjG1.1_chr3	PGSB	gene	21497788	21501755	.	-	.	ID=LotjaGi3g1v0157400
LjG1.1_chr3	PGSB	mRNA	21497788	21501755	.	-	.	ID=LotjaGi3g1v0157400.1;Parent=LotjaGi3g1v0157400
LjG1.1_chr3	PGSB	exon	21497788	21499493	.	-	.	ID=LotjaGi3g1v0157400.1.exon.1;Parent=LotjaGi3g1v0157400.1
LjG1.1_chr3	PGSB	three_prime_UTR	21497788	21499493	.	-	.	ID=LotjaGi3g1v0157400.1.three_prime_UTR.1;Parent=LotjaGi3g1v0157400.1
LjG1.1_chr3	PGSB	three_prime_UTR	21500978	21500990	.	-	.	ID=LotjaGi3g1v0157400.1.three_prime_UTR.2;Parent=LotjaGi3g1v0157400.1
LjG1.1_chr3	PGSB	exon	21500978	21501755	.	-	.	ID=LotjaGi3g1v0157400.1.exon.2;Parent=LotjaGi3g1v0157400.1
LjG1.1_chr3	PGSB	CDS	21500991	21501569	.	-	0	ID=LotjaGi3g1v0157400.1.CDS.1;Parent=LotjaGi3g1v0157400.1
LjG1.1_chr3	PGSB	five_prime_UTR	21501570	21501755	.	-	.	ID=LotjaGi3g1v0157400.1.five_prime_UTR.3;Parent=LotjaGi3g1v0157400.1
LjG1.1_chr3	PGSB	mRNA	21500991	21501569	.	-	.	ID=LotjaGi3g1v0157400.2;Parent=LotjaGi3g1v0157400
LjG1.1_chr3	PGSB	exon	21500991	21501449	.	-	.	ID=LotjaGi3g1v0157400.2.exon.1;Parent=LotjaGi3g1v0157400.2
LjG1.1_chr3	PGSB	CDS	21500991	21501449	.	-	0	ID=LotjaGi3g1v0157400.2.CDS.1;Parent=LotjaGi3g1v0157400.2
LjG1.1_chr3	PGSB	exon	21501513	21501569	.	-	.	ID=LotjaGi3g1v0157400.2.exon.2;Parent=LotjaGi3g1v0157400.2
LjG1.1_chr3	PGSB	CDS	21501513	21501569	.	-	0	ID=LotjaGi3g1v0157400.2.CDS.2;Parent=LotjaGi3g1v0157400.2
LjG1.1_chr3	PGSB	mRNA	21500991	21501569	.	-	.	ID=LotjaGi3g1v0157400.3;Parent=LotjaGi3g1v0157400
LjG1.1_chr3	PGSB	exon	21500991	21501569	.	-	.	ID=LotjaGi3g1v0157400.3.exon.1;Parent=LotjaGi3g1v0157400.3
LjG1.1_chr3	PGSB	CDS	21500991	21501569	.	-	0	ID=LotjaGi3g1v0157400.3.CDS.1;Parent=LotjaGi3g1v0157400.3
###
LjG1.1_chr3	PGSB	gene	21506021	21509429	.	-	.	ID=LotjaGi3g1v0157500
LjG1.1_chr3	PGSB	mRNA	21506021	21509429	.	-	.	ID=LotjaGi3g1v0157500.1;Parent=LotjaGi3g1v0157500
LjG1.1_chr3	PGSB	three_prime_UTR	21506021	21506423	.	-	.	ID=LotjaGi3g1v0157500.1.three_prime_UTR.1;Parent=LotjaGi3g1v0157500.1
LjG1.1_chr3	PGSB	exon	21506021	21506456	.	-	.	ID=LotjaGi3g1v0157500.1.exon.1;Parent=LotjaGi3g1v0157500.1
LjG1.1_chr3	PGSB	CDS	21506424	21506456	.	-	0	ID=LotjaGi3g1v0157500.1.CDS.1;Parent=LotjaGi3g1v0157500.1
LjG1.1_chr3	PGSB	exon	21506553	21506597	.	-	.	ID=LotjaGi3g1v0157500.1.exon.2;Parent=LotjaGi3g1v0157500.1
LjG1.1_chr3	PGSB	CDS	21506553	21506597	.	-	0	ID=LotjaGi3g1v0157500.1.CDS.2;Parent=LotjaGi3g1v0157500.1
LjG1.1_chr3	PGSB	exon	21506687	21507265	.	-	.	ID=LotjaGi3g1v0157500.1.exon.3;Parent=LotjaGi3g1v0157500.1
LjG1.1_chr3	PGSB	CDS	21506687	21507265	.	-	0	ID=LotjaGi3g1v0157500.1.CDS.3;Parent=LotjaGi3g1v0157500.1
LjG1.1_chr3	PGSB	exon	21507670	21507714	.	-	.	ID=LotjaGi3g1v0157500.1.exon.4;Parent=LotjaGi3g1v0157500.1
LjG1.1_chr3	PGSB	CDS	21507670	21507714	.	-	0	ID=LotjaGi3g1v0157500.1.CDS.4;Parent=LotjaGi3g1v0157500.1
LjG1.1_chr3	PGSB	exon	21507804	21508391	.	-	.	ID=LotjaGi3g1v0157500.1.exon.5;Parent=LotjaGi3g1v0157500.1
LjG1.1_chr3	PGSB	CDS	21507804	21508391	.	-	0	ID=LotjaGi3g1v0157500.1.CDS.5;Parent=LotjaGi3g1v0157500.1
LjG1.1_chr3	PGSB	exon	21508976	21509059	.	-	.	ID=LotjaGi3g1v0157500.1.exon.6;Parent=LotjaGi3g1v0157500.1
LjG1.1_chr3	PGSB	CDS	21508976	21509059	.	-	0	ID=LotjaGi3g1v0157500.1.CDS.6;Parent=LotjaGi3g1v0157500.1
LjG1.1_chr3	PGSB	exon	21509130	21509228	.	-	.	ID=LotjaGi3g1v0157500.1.exon.7;Parent=LotjaGi3g1v0157500.1
LjG1.1_chr3	PGSB	CDS	21509130	21509228	.	-	0	ID=LotjaGi3g1v0157500.1.CDS.7;Parent=LotjaGi3g1v0157500.1
LjG1.1_chr3	PGSB	CDS	21509312	21509332	.	-	0	ID=LotjaGi3g1v0157500.1.CDS.8;Parent=LotjaGi3g1v0157500.1
LjG1.1_chr3	PGSB	exon	21509312	21509429	.	-	.	ID=LotjaGi3g1v0157500.1.exon.8;Parent=LotjaGi3g1v0157500.1
LjG1.1_chr3	PGSB	five_prime_UTR	21509333	21509429	.	-	.	ID=LotjaGi3g1v0157500.1.five_prime_UTR.2;Parent=LotjaGi3g1v0157500.1
###
LjG1.1_chr3	PGSB	gene	21513364	21516073	.	-	.	ID=LotjaGi3g1v0157600
LjG1.1_chr3	PGSB	mRNA	21513364	21516073	.	-	.	ID=LotjaGi3g1v0157600.1;Parent=LotjaGi3g1v0157600
LjG1.1_chr3	PGSB	three_prime_UTR	21513364	21513664	.	-	.	ID=LotjaGi3g1v0157600.1.three_prime_UTR.1;Parent=LotjaGi3g1v0157600.1
LjG1.1_chr3	PGSB	exon	21513364	21513751	.	-	.	ID=LotjaGi3g1v0157600.1.exon.1;Parent=LotjaGi3g1v0157600.1
LjG1.1_chr3	PGSB	CDS	21513665	21513751	.	-	0	ID=LotjaGi3g1v0157600.1.CDS.1;Parent=LotjaGi3g1v0157600.1
LjG1.1_chr3	PGSB	exon	21514013	21514240	.	-	.	ID=LotjaGi3g1v0157600.1.exon.2;Parent=LotjaGi3g1v0157600.1
LjG1.1_chr3	PGSB	CDS	21514013	21514240	.	-	0	ID=LotjaGi3g1v0157600.1.CDS.2;Parent=LotjaGi3g1v0157600.1
LjG1.1_chr3	PGSB	CDS	21515632	21515937	.	-	0	ID=LotjaGi3g1v0157600.1.CDS.3;Parent=LotjaGi3g1v0157600.1
LjG1.1_chr3	PGSB	exon	21515632	21516073	.	-	.	ID=LotjaGi3g1v0157600.1.exon.3;Parent=LotjaGi3g1v0157600.1
LjG1.1_chr3	PGSB	five_prime_UTR	21515938	21516073	.	-	.	ID=LotjaGi3g1v0157600.1.five_prime_UTR.2;Parent=LotjaGi3g1v0157600.1
###
LjG1.1_chr3	PGSB	gene	21541467	21551866	.	-	.	ID=LotjaGi3g1v0157700
LjG1.1_chr3	PGSB	mRNA	21541467	21551866	.	-	.	ID=LotjaGi3g1v0157700.1;Parent=LotjaGi3g1v0157700
LjG1.1_chr3	PGSB	three_prime_UTR	21541467	21542209	.	-	.	ID=LotjaGi3g1v0157700.1.three_prime_UTR.1;Parent=LotjaGi3g1v0157700.1
LjG1.1_chr3	PGSB	exon	21541467	21542783	.	-	.	ID=LotjaGi3g1v0157700.1.exon.1;Parent=LotjaGi3g1v0157700.1
LjG1.1_chr3	PGSB	CDS	21542210	21542783	.	-	1	ID=LotjaGi3g1v0157700.1.CDS.1;Parent=LotjaGi3g1v0157700.1
LjG1.1_chr3	PGSB	exon	21543688	21543817	.	-	.	ID=LotjaGi3g1v0157700.1.exon.2;Parent=LotjaGi3g1v0157700.1
LjG1.1_chr3	PGSB	CDS	21543688	21543817	.	-	2	ID=LotjaGi3g1v0157700.1.CDS.2;Parent=LotjaGi3g1v0157700.1
LjG1.1_chr3	PGSB	exon	21550169	21550253	.	-	.	ID=LotjaGi3g1v0157700.1.exon.3;Parent=LotjaGi3g1v0157700.1
LjG1.1_chr3	PGSB	CDS	21550169	21550253	.	-	0	ID=LotjaGi3g1v0157700.1.CDS.3;Parent=LotjaGi3g1v0157700.1
LjG1.1_chr3	PGSB	CDS	21551377	21551688	.	-	0	ID=LotjaGi3g1v0157700.1.CDS.4;Parent=LotjaGi3g1v0157700.1
LjG1.1_chr3	PGSB	exon	21551377	21551866	.	-	.	ID=LotjaGi3g1v0157700.1.exon.4;Parent=LotjaGi3g1v0157700.1
LjG1.1_chr3	PGSB	five_prime_UTR	21551689	21551866	.	-	.	ID=LotjaGi3g1v0157700.1.five_prime_UTR.2;Parent=LotjaGi3g1v0157700.1
###
LjG1.1_chr3	PGSB	gene	21566276	21574691	.	-	.	ID=LotjaGi3g1v0157800
LjG1.1_chr3	PGSB	mRNA	21566276	21574691	.	-	.	ID=LotjaGi3g1v0157800.1;Parent=LotjaGi3g1v0157800
LjG1.1_chr3	PGSB	three_prime_UTR	21566276	21566739	.	-	.	ID=LotjaGi3g1v0157800.1.three_prime_UTR.1;Parent=LotjaGi3g1v0157800.1
LjG1.1_chr3	PGSB	exon	21566276	21567009	.	-	.	ID=LotjaGi3g1v0157800.1.exon.1;Parent=LotjaGi3g1v0157800.1
LjG1.1_chr3	PGSB	CDS	21566740	21567009	.	-	0	ID=LotjaGi3g1v0157800.1.CDS.1;Parent=LotjaGi3g1v0157800.1
LjG1.1_chr3	PGSB	CDS	21574037	21574462	.	-	0	ID=LotjaGi3g1v0157800.1.CDS.2;Parent=LotjaGi3g1v0157800.1
LjG1.1_chr3	PGSB	exon	21574037	21574691	.	-	.	ID=LotjaGi3g1v0157800.1.exon.2;Parent=LotjaGi3g1v0157800.1
LjG1.1_chr3	PGSB	five_prime_UTR	21574463	21574691	.	-	.	ID=LotjaGi3g1v0157800.1.five_prime_UTR.2;Parent=LotjaGi3g1v0157800.1
###
LjG1.1_chr3	PGSB	gene	21592092	21593041	.	+	.	ID=LotjaGi3g1v0157900
LjG1.1_chr3	PGSB	mRNA	21592092	21593041	.	+	.	ID=LotjaGi3g1v0157900.1;Parent=LotjaGi3g1v0157900
LjG1.1_chr3	PGSB	five_prime_UTR	21592092	21592313	.	+	.	ID=LotjaGi3g1v0157900.1.five_prime_UTR.1;Parent=LotjaGi3g1v0157900.1
LjG1.1_chr3	PGSB	exon	21592092	21593041	.	+	.	ID=LotjaGi3g1v0157900.1.exon.1;Parent=LotjaGi3g1v0157900.1
LjG1.1_chr3	PGSB	CDS	21592314	21592973	.	+	0	ID=LotjaGi3g1v0157900.1.CDS.1;Parent=LotjaGi3g1v0157900.1
LjG1.1_chr3	PGSB	three_prime_UTR	21592974	21593041	.	+	.	ID=LotjaGi3g1v0157900.1.three_prime_UTR.2;Parent=LotjaGi3g1v0157900.1
###
LjG1.1_chr3	PGSB	gene	21613182	21619201	.	+	.	ID=LotjaGi3g1v0158000
LjG1.1_chr3	PGSB	mRNA	21613182	21619201	.	+	.	ID=LotjaGi3g1v0158000.1;Parent=LotjaGi3g1v0158000
LjG1.1_chr3	PGSB	five_prime_UTR	21613182	21613597	.	+	.	ID=LotjaGi3g1v0158000.1.five_prime_UTR.1;Parent=LotjaGi3g1v0158000.1
LjG1.1_chr3	PGSB	exon	21613182	21613691	.	+	.	ID=LotjaGi3g1v0158000.1.exon.1;Parent=LotjaGi3g1v0158000.1
LjG1.1_chr3	PGSB	CDS	21613598	21613691	.	+	0	ID=LotjaGi3g1v0158000.1.CDS.1;Parent=LotjaGi3g1v0158000.1
LjG1.1_chr3	PGSB	exon	21613842	21613910	.	+	.	ID=LotjaGi3g1v0158000.1.exon.2;Parent=LotjaGi3g1v0158000.1
LjG1.1_chr3	PGSB	CDS	21613842	21613910	.	+	2	ID=LotjaGi3g1v0158000.1.CDS.2;Parent=LotjaGi3g1v0158000.1
LjG1.1_chr3	PGSB	exon	21614132	21614302	.	+	.	ID=LotjaGi3g1v0158000.1.exon.3;Parent=LotjaGi3g1v0158000.1
LjG1.1_chr3	PGSB	CDS	21614132	21614302	.	+	2	ID=LotjaGi3g1v0158000.1.CDS.3;Parent=LotjaGi3g1v0158000.1
LjG1.1_chr3	PGSB	exon	21614654	21614824	.	+	.	ID=LotjaGi3g1v0158000.1.exon.4;Parent=LotjaGi3g1v0158000.1
LjG1.1_chr3	PGSB	CDS	21614654	21614824	.	+	2	ID=LotjaGi3g1v0158000.1.CDS.4;Parent=LotjaGi3g1v0158000.1
LjG1.1_chr3	PGSB	exon	21615807	21616016	.	+	.	ID=LotjaGi3g1v0158000.1.exon.5;Parent=LotjaGi3g1v0158000.1
LjG1.1_chr3	PGSB	CDS	21615807	21616016	.	+	2	ID=LotjaGi3g1v0158000.1.CDS.5;Parent=LotjaGi3g1v0158000.1
LjG1.1_chr3	PGSB	exon	21617673	21617761	.	+	.	ID=LotjaGi3g1v0158000.1.exon.6;Parent=LotjaGi3g1v0158000.1
LjG1.1_chr3	PGSB	CDS	21617673	21617761	.	+	2	ID=LotjaGi3g1v0158000.1.CDS.6;Parent=LotjaGi3g1v0158000.1
LjG1.1_chr3	PGSB	CDS	21618145	21618786	.	+	0	ID=LotjaGi3g1v0158000.1.CDS.7;Parent=LotjaGi3g1v0158000.1
LjG1.1_chr3	PGSB	exon	21618145	21619201	.	+	.	ID=LotjaGi3g1v0158000.1.exon.7;Parent=LotjaGi3g1v0158000.1
LjG1.1_chr3	PGSB	three_prime_UTR	21618787	21619201	.	+	.	ID=LotjaGi3g1v0158000.1.three_prime_UTR.2;Parent=LotjaGi3g1v0158000.1
###
LjG1.1_chr3	PGSB	gene	21637786	21644456	.	+	.	ID=LotjaGi3g1v0158100
LjG1.1_chr3	PGSB	mRNA	21637786	21644456	.	+	.	ID=LotjaGi3g1v0158100.1;Parent=LotjaGi3g1v0158100
LjG1.1_chr3	PGSB	exon	21637786	21638029	.	+	.	ID=LotjaGi3g1v0158100.1.exon.1;Parent=LotjaGi3g1v0158100.1
LjG1.1_chr3	PGSB	five_prime_UTR	21637786	21638029	.	+	.	ID=LotjaGi3g1v0158100.1.five_prime_UTR.1;Parent=LotjaGi3g1v0158100.1
LjG1.1_chr3	PGSB	five_prime_UTR	21638340	21638367	.	+	.	ID=LotjaGi3g1v0158100.1.five_prime_UTR.2;Parent=LotjaGi3g1v0158100.1
LjG1.1_chr3	PGSB	exon	21638340	21638535	.	+	.	ID=LotjaGi3g1v0158100.1.exon.2;Parent=LotjaGi3g1v0158100.1
LjG1.1_chr3	PGSB	CDS	21638368	21638535	.	+	0	ID=LotjaGi3g1v0158100.1.CDS.1;Parent=LotjaGi3g1v0158100.1
LjG1.1_chr3	PGSB	exon	21639116	21639507	.	+	.	ID=LotjaGi3g1v0158100.1.exon.3;Parent=LotjaGi3g1v0158100.1
LjG1.1_chr3	PGSB	CDS	21639116	21639507	.	+	0	ID=LotjaGi3g1v0158100.1.CDS.2;Parent=LotjaGi3g1v0158100.1
LjG1.1_chr3	PGSB	exon	21639605	21639689	.	+	.	ID=LotjaGi3g1v0158100.1.exon.4;Parent=LotjaGi3g1v0158100.1
LjG1.1_chr3	PGSB	CDS	21639605	21639689	.	+	1	ID=LotjaGi3g1v0158100.1.CDS.3;Parent=LotjaGi3g1v0158100.1
LjG1.1_chr3	PGSB	exon	21640219	21640441	.	+	.	ID=LotjaGi3g1v0158100.1.exon.5;Parent=LotjaGi3g1v0158100.1
LjG1.1_chr3	PGSB	CDS	21640219	21640441	.	+	0	ID=LotjaGi3g1v0158100.1.CDS.4;Parent=LotjaGi3g1v0158100.1
LjG1.1_chr3	PGSB	exon	21640573	21640676	.	+	.	ID=LotjaGi3g1v0158100.1.exon.6;Parent=LotjaGi3g1v0158100.1
LjG1.1_chr3	PGSB	CDS	21640573	21640676	.	+	2	ID=LotjaGi3g1v0158100.1.CDS.5;Parent=LotjaGi3g1v0158100.1
LjG1.1_chr3	PGSB	exon	21640767	21640860	.	+	.	ID=LotjaGi3g1v0158100.1.exon.7;Parent=LotjaGi3g1v0158100.1
LjG1.1_chr3	PGSB	CDS	21640767	21640860	.	+	0	ID=LotjaGi3g1v0158100.1.CDS.6;Parent=LotjaGi3g1v0158100.1
LjG1.1_chr3	PGSB	exon	21641037	21641191	.	+	.	ID=LotjaGi3g1v0158100.1.exon.8;Parent=LotjaGi3g1v0158100.1
LjG1.1_chr3	PGSB	CDS	21641037	21641191	.	+	2	ID=LotjaGi3g1v0158100.1.CDS.7;Parent=LotjaGi3g1v0158100.1
LjG1.1_chr3	PGSB	exon	21641629	21642627	.	+	.	ID=LotjaGi3g1v0158100.1.exon.9;Parent=LotjaGi3g1v0158100.1
LjG1.1_chr3	PGSB	CDS	21641629	21642627	.	+	0	ID=LotjaGi3g1v0158100.1.CDS.8;Parent=LotjaGi3g1v0158100.1
LjG1.1_chr3	PGSB	exon	21642879	21643265	.	+	.	ID=LotjaGi3g1v0158100.1.exon.10;Parent=LotjaGi3g1v0158100.1
LjG1.1_chr3	PGSB	CDS	21642879	21643265	.	+	0	ID=LotjaGi3g1v0158100.1.CDS.9;Parent=LotjaGi3g1v0158100.1
LjG1.1_chr3	PGSB	CDS	21643520	21643798	.	+	0	ID=LotjaGi3g1v0158100.1.CDS.10;Parent=LotjaGi3g1v0158100.1
LjG1.1_chr3	PGSB	exon	21643520	21644456	.	+	.	ID=LotjaGi3g1v0158100.1.exon.11;Parent=LotjaGi3g1v0158100.1
LjG1.1_chr3	PGSB	three_prime_UTR	21643799	21644456	.	+	.	ID=LotjaGi3g1v0158100.1.three_prime_UTR.3;Parent=LotjaGi3g1v0158100.1
LjG1.1_chr3	PGSB	mRNA	21638362	21643798	.	+	.	ID=LotjaGi3g1v0158100.2;Parent=LotjaGi3g1v0158100
LjG1.1_chr3	PGSB	exon	21638362	21638535	.	+	.	ID=LotjaGi3g1v0158100.2.exon.1;Parent=LotjaGi3g1v0158100.2
LjG1.1_chr3	PGSB	CDS	21638368	21638535	.	+	0	ID=LotjaGi3g1v0158100.2.CDS.1;Parent=LotjaGi3g1v0158100.2
LjG1.1_chr3	PGSB	exon	21639116	21639507	.	+	.	ID=LotjaGi3g1v0158100.2.exon.2;Parent=LotjaGi3g1v0158100.2
LjG1.1_chr3	PGSB	CDS	21639116	21639507	.	+	0	ID=LotjaGi3g1v0158100.2.CDS.2;Parent=LotjaGi3g1v0158100.2
LjG1.1_chr3	PGSB	exon	21639605	21639689	.	+	.	ID=LotjaGi3g1v0158100.2.exon.3;Parent=LotjaGi3g1v0158100.2
LjG1.1_chr3	PGSB	CDS	21639605	21639689	.	+	1	ID=LotjaGi3g1v0158100.2.CDS.3;Parent=LotjaGi3g1v0158100.2
LjG1.1_chr3	PGSB	exon	21640219	21640441	.	+	.	ID=LotjaGi3g1v0158100.2.exon.4;Parent=LotjaGi3g1v0158100.2
LjG1.1_chr3	PGSB	CDS	21640219	21640441	.	+	0	ID=LotjaGi3g1v0158100.2.CDS.4;Parent=LotjaGi3g1v0158100.2
LjG1.1_chr3	PGSB	exon	21640573	21640676	.	+	.	ID=LotjaGi3g1v0158100.2.exon.5;Parent=LotjaGi3g1v0158100.2
LjG1.1_chr3	PGSB	CDS	21640573	21640676	.	+	2	ID=LotjaGi3g1v0158100.2.CDS.5;Parent=LotjaGi3g1v0158100.2
LjG1.1_chr3	PGSB	exon	21640767	21640860	.	+	.	ID=LotjaGi3g1v0158100.2.exon.6;Parent=LotjaGi3g1v0158100.2
LjG1.1_chr3	PGSB	CDS	21640767	21640860	.	+	0	ID=LotjaGi3g1v0158100.2.CDS.6;Parent=LotjaGi3g1v0158100.2
LjG1.1_chr3	PGSB	exon	21641037	21641191	.	+	.	ID=LotjaGi3g1v0158100.2.exon.7;Parent=LotjaGi3g1v0158100.2
LjG1.1_chr3	PGSB	CDS	21641037	21641191	.	+	2	ID=LotjaGi3g1v0158100.2.CDS.7;Parent=LotjaGi3g1v0158100.2
LjG1.1_chr3	PGSB	exon	21641629	21642627	.	+	.	ID=LotjaGi3g1v0158100.2.exon.8;Parent=LotjaGi3g1v0158100.2
LjG1.1_chr3	PGSB	CDS	21641629	21642627	.	+	0	ID=LotjaGi3g1v0158100.2.CDS.8;Parent=LotjaGi3g1v0158100.2
LjG1.1_chr3	PGSB	exon	21642879	21643265	.	+	.	ID=LotjaGi3g1v0158100.2.exon.9;Parent=LotjaGi3g1v0158100.2
LjG1.1_chr3	PGSB	CDS	21642879	21643265	.	+	0	ID=LotjaGi3g1v0158100.2.CDS.9;Parent=LotjaGi3g1v0158100.2
LjG1.1_chr3	PGSB	exon	21643520	21643798	.	+	.	ID=LotjaGi3g1v0158100.2.exon.10;Parent=LotjaGi3g1v0158100.2
LjG1.1_chr3	PGSB	CDS	21643520	21643798	.	+	0	ID=LotjaGi3g1v0158100.2.CDS.10;Parent=LotjaGi3g1v0158100.2
LjG1.1_chr3	PGSB	mRNA	21638368	21643798	.	+	.	ID=LotjaGi3g1v0158100.3;Parent=LotjaGi3g1v0158100
LjG1.1_chr3	PGSB	exon	21638368	21638535	.	+	.	ID=LotjaGi3g1v0158100.3.exon.1;Parent=LotjaGi3g1v0158100.3
LjG1.1_chr3	PGSB	CDS	21638368	21638535	.	+	0	ID=LotjaGi3g1v0158100.3.CDS.1;Parent=LotjaGi3g1v0158100.3
LjG1.1_chr3	PGSB	exon	21639116	21639507	.	+	.	ID=LotjaGi3g1v0158100.3.exon.2;Parent=LotjaGi3g1v0158100.3
LjG1.1_chr3	PGSB	CDS	21639116	21639507	.	+	0	ID=LotjaGi3g1v0158100.3.CDS.2;Parent=LotjaGi3g1v0158100.3
LjG1.1_chr3	PGSB	exon	21639605	21639689	.	+	.	ID=LotjaGi3g1v0158100.3.exon.3;Parent=LotjaGi3g1v0158100.3
LjG1.1_chr3	PGSB	CDS	21639605	21639689	.	+	1	ID=LotjaGi3g1v0158100.3.CDS.3;Parent=LotjaGi3g1v0158100.3
LjG1.1_chr3	PGSB	exon	21640219	21640441	.	+	.	ID=LotjaGi3g1v0158100.3.exon.4;Parent=LotjaGi3g1v0158100.3
LjG1.1_chr3	PGSB	CDS	21640219	21640441	.	+	0	ID=LotjaGi3g1v0158100.3.CDS.4;Parent=LotjaGi3g1v0158100.3
LjG1.1_chr3	PGSB	exon	21640573	21640676	.	+	.	ID=LotjaGi3g1v0158100.3.exon.5;Parent=LotjaGi3g1v0158100.3
LjG1.1_chr3	PGSB	CDS	21640573	21640676	.	+	2	ID=LotjaGi3g1v0158100.3.CDS.5;Parent=LotjaGi3g1v0158100.3
LjG1.1_chr3	PGSB	exon	21640767	21640860	.	+	.	ID=LotjaGi3g1v0158100.3.exon.6;Parent=LotjaGi3g1v0158100.3
LjG1.1_chr3	PGSB	CDS	21640767	21640860	.	+	0	ID=LotjaGi3g1v0158100.3.CDS.6;Parent=LotjaGi3g1v0158100.3
LjG1.1_chr3	PGSB	exon	21641037	21641191	.	+	.	ID=LotjaGi3g1v0158100.3.exon.7;Parent=LotjaGi3g1v0158100.3
LjG1.1_chr3	PGSB	CDS	21641037	21641191	.	+	2	ID=LotjaGi3g1v0158100.3.CDS.7;Parent=LotjaGi3g1v0158100.3
LjG1.1_chr3	PGSB	exon	21641629	21642627	.	+	.	ID=LotjaGi3g1v0158100.3.exon.8;Parent=LotjaGi3g1v0158100.3
LjG1.1_chr3	PGSB	CDS	21641629	21642627	.	+	0	ID=LotjaGi3g1v0158100.3.CDS.8;Parent=LotjaGi3g1v0158100.3
LjG1.1_chr3	PGSB	exon	21642879	21643190	.	+	.	ID=LotjaGi3g1v0158100.3.exon.9;Parent=LotjaGi3g1v0158100.3
LjG1.1_chr3	PGSB	CDS	21642879	21643190	.	+	0	ID=LotjaGi3g1v0158100.3.CDS.9;Parent=LotjaGi3g1v0158100.3
LjG1.1_chr3	PGSB	exon	21643520	21643798	.	+	.	ID=LotjaGi3g1v0158100.3.exon.10;Parent=LotjaGi3g1v0158100.3
LjG1.1_chr3	PGSB	CDS	21643520	21643798	.	+	0	ID=LotjaGi3g1v0158100.3.CDS.10;Parent=LotjaGi3g1v0158100.3
LjG1.1_chr3	PGSB	mRNA	21638368	21643798	.	+	.	ID=LotjaGi3g1v0158100.4;Parent=LotjaGi3g1v0158100
LjG1.1_chr3	PGSB	exon	21638368	21638535	.	+	.	ID=LotjaGi3g1v0158100.4.exon.1;Parent=LotjaGi3g1v0158100.4
LjG1.1_chr3	PGSB	CDS	21638368	21638535	.	+	0	ID=LotjaGi3g1v0158100.4.CDS.1;Parent=LotjaGi3g1v0158100.4
LjG1.1_chr3	PGSB	exon	21639116	21639534	.	+	.	ID=LotjaGi3g1v0158100.4.exon.2;Parent=LotjaGi3g1v0158100.4
LjG1.1_chr3	PGSB	CDS	21639116	21639534	.	+	0	ID=LotjaGi3g1v0158100.4.CDS.2;Parent=LotjaGi3g1v0158100.4
LjG1.1_chr3	PGSB	exon	21639605	21639689	.	+	.	ID=LotjaGi3g1v0158100.4.exon.3;Parent=LotjaGi3g1v0158100.4
LjG1.1_chr3	PGSB	CDS	21639605	21639689	.	+	1	ID=LotjaGi3g1v0158100.4.CDS.3;Parent=LotjaGi3g1v0158100.4
LjG1.1_chr3	PGSB	exon	21640219	21640441	.	+	.	ID=LotjaGi3g1v0158100.4.exon.4;Parent=LotjaGi3g1v0158100.4
LjG1.1_chr3	PGSB	CDS	21640219	21640441	.	+	0	ID=LotjaGi3g1v0158100.4.CDS.4;Parent=LotjaGi3g1v0158100.4
LjG1.1_chr3	PGSB	exon	21640573	21640676	.	+	.	ID=LotjaGi3g1v0158100.4.exon.5;Parent=LotjaGi3g1v0158100.4
LjG1.1_chr3	PGSB	CDS	21640573	21640676	.	+	2	ID=LotjaGi3g1v0158100.4.CDS.5;Parent=LotjaGi3g1v0158100.4
LjG1.1_chr3	PGSB	exon	21640767	21640860	.	+	.	ID=LotjaGi3g1v0158100.4.exon.6;Parent=LotjaGi3g1v0158100.4
LjG1.1_chr3	PGSB	CDS	21640767	21640860	.	+	0	ID=LotjaGi3g1v0158100.4.CDS.6;Parent=LotjaGi3g1v0158100.4
LjG1.1_chr3	PGSB	exon	21641037	21641191	.	+	.	ID=LotjaGi3g1v0158100.4.exon.7;Parent=LotjaGi3g1v0158100.4
LjG1.1_chr3	PGSB	CDS	21641037	21641191	.	+	2	ID=LotjaGi3g1v0158100.4.CDS.7;Parent=LotjaGi3g1v0158100.4
LjG1.1_chr3	PGSB	exon	21641629	21642627	.	+	.	ID=LotjaGi3g1v0158100.4.exon.8;Parent=LotjaGi3g1v0158100.4
LjG1.1_chr3	PGSB	CDS	21641629	21642627	.	+	0	ID=LotjaGi3g1v0158100.4.CDS.8;Parent=LotjaGi3g1v0158100.4
LjG1.1_chr3	PGSB	exon	21642879	21643265	.	+	.	ID=LotjaGi3g1v0158100.4.exon.9;Parent=LotjaGi3g1v0158100.4
LjG1.1_chr3	PGSB	CDS	21642879	21643265	.	+	0	ID=LotjaGi3g1v0158100.4.CDS.9;Parent=LotjaGi3g1v0158100.4
LjG1.1_chr3	PGSB	exon	21643520	21643798	.	+	.	ID=LotjaGi3g1v0158100.4.exon.10;Parent=LotjaGi3g1v0158100.4
LjG1.1_chr3	PGSB	CDS	21643520	21643798	.	+	0	ID=LotjaGi3g1v0158100.4.CDS.10;Parent=LotjaGi3g1v0158100.4
###
LjG1.1_chr3	PGSB	gene	21646745	21652274	.	+	.	ID=LotjaGi3g1v0158200
LjG1.1_chr3	PGSB	mRNA	21646745	21652274	.	+	.	ID=LotjaGi3g1v0158200.1;Parent=LotjaGi3g1v0158200
LjG1.1_chr3	PGSB	five_prime_UTR	21646745	21646948	.	+	.	ID=LotjaGi3g1v0158200.1.five_prime_UTR.1;Parent=LotjaGi3g1v0158200.1
LjG1.1_chr3	PGSB	exon	21646745	21647217	.	+	.	ID=LotjaGi3g1v0158200.1.exon.1;Parent=LotjaGi3g1v0158200.1
LjG1.1_chr3	PGSB	CDS	21646949	21647217	.	+	0	ID=LotjaGi3g1v0158200.1.CDS.1;Parent=LotjaGi3g1v0158200.1
LjG1.1_chr3	PGSB	exon	21647624	21647711	.	+	.	ID=LotjaGi3g1v0158200.1.exon.2;Parent=LotjaGi3g1v0158200.1
LjG1.1_chr3	PGSB	CDS	21647624	21647711	.	+	1	ID=LotjaGi3g1v0158200.1.CDS.2;Parent=LotjaGi3g1v0158200.1
LjG1.1_chr3	PGSB	exon	21647812	21647971	.	+	.	ID=LotjaGi3g1v0158200.1.exon.3;Parent=LotjaGi3g1v0158200.1
LjG1.1_chr3	PGSB	CDS	21647812	21647971	.	+	0	ID=LotjaGi3g1v0158200.1.CDS.3;Parent=LotjaGi3g1v0158200.1
LjG1.1_chr3	PGSB	exon	21648208	21648425	.	+	.	ID=LotjaGi3g1v0158200.1.exon.4;Parent=LotjaGi3g1v0158200.1
LjG1.1_chr3	PGSB	CDS	21648208	21648425	.	+	2	ID=LotjaGi3g1v0158200.1.CDS.4;Parent=LotjaGi3g1v0158200.1
LjG1.1_chr3	PGSB	exon	21648570	21648865	.	+	.	ID=LotjaGi3g1v0158200.1.exon.5;Parent=LotjaGi3g1v0158200.1
LjG1.1_chr3	PGSB	CDS	21648570	21648865	.	+	0	ID=LotjaGi3g1v0158200.1.CDS.5;Parent=LotjaGi3g1v0158200.1
LjG1.1_chr3	PGSB	exon	21649744	21649858	.	+	.	ID=LotjaGi3g1v0158200.1.exon.6;Parent=LotjaGi3g1v0158200.1
LjG1.1_chr3	PGSB	CDS	21649744	21649858	.	+	1	ID=LotjaGi3g1v0158200.1.CDS.6;Parent=LotjaGi3g1v0158200.1
LjG1.1_chr3	PGSB	exon	21649961	21650099	.	+	.	ID=LotjaGi3g1v0158200.1.exon.7;Parent=LotjaGi3g1v0158200.1
LjG1.1_chr3	PGSB	CDS	21649961	21650099	.	+	0	ID=LotjaGi3g1v0158200.1.CDS.7;Parent=LotjaGi3g1v0158200.1
LjG1.1_chr3	PGSB	exon	21651000	21651196	.	+	.	ID=LotjaGi3g1v0158200.1.exon.8;Parent=LotjaGi3g1v0158200.1
LjG1.1_chr3	PGSB	CDS	21651000	21651196	.	+	2	ID=LotjaGi3g1v0158200.1.CDS.8;Parent=LotjaGi3g1v0158200.1
LjG1.1_chr3	PGSB	exon	21651303	21651392	.	+	.	ID=LotjaGi3g1v0158200.1.exon.9;Parent=LotjaGi3g1v0158200.1
LjG1.1_chr3	PGSB	CDS	21651303	21651392	.	+	0	ID=LotjaGi3g1v0158200.1.CDS.9;Parent=LotjaGi3g1v0158200.1
LjG1.1_chr3	PGSB	CDS	21651471	21651602	.	+	0	ID=LotjaGi3g1v0158200.1.CDS.10;Parent=LotjaGi3g1v0158200.1
LjG1.1_chr3	PGSB	exon	21651471	21652274	.	+	.	ID=LotjaGi3g1v0158200.1.exon.10;Parent=LotjaGi3g1v0158200.1
LjG1.1_chr3	PGSB	three_prime_UTR	21651603	21652274	.	+	.	ID=LotjaGi3g1v0158200.1.three_prime_UTR.2;Parent=LotjaGi3g1v0158200.1
LjG1.1_chr3	PGSB	mRNA	21646943	21651602	.	+	.	ID=LotjaGi3g1v0158200.2;Parent=LotjaGi3g1v0158200
LjG1.1_chr3	PGSB	five_prime_UTR	21646943	21646948	.	+	.	ID=LotjaGi3g1v0158200.2.five_prime_UTR.1;Parent=LotjaGi3g1v0158200.2
LjG1.1_chr3	PGSB	exon	21646943	21647217	.	+	.	ID=LotjaGi3g1v0158200.2.exon.1;Parent=LotjaGi3g1v0158200.2
LjG1.1_chr3	PGSB	CDS	21646949	21647217	.	+	0	ID=LotjaGi3g1v0158200.2.CDS.1;Parent=LotjaGi3g1v0158200.2
LjG1.1_chr3	PGSB	exon	21647624	21647711	.	+	.	ID=LotjaGi3g1v0158200.2.exon.2;Parent=LotjaGi3g1v0158200.2
LjG1.1_chr3	PGSB	CDS	21647624	21647711	.	+	1	ID=LotjaGi3g1v0158200.2.CDS.2;Parent=LotjaGi3g1v0158200.2
LjG1.1_chr3	PGSB	exon	21647812	21647971	.	+	.	ID=LotjaGi3g1v0158200.2.exon.3;Parent=LotjaGi3g1v0158200.2
LjG1.1_chr3	PGSB	CDS	21647812	21647971	.	+	0	ID=LotjaGi3g1v0158200.2.CDS.3;Parent=LotjaGi3g1v0158200.2
LjG1.1_chr3	PGSB	exon	21648208	21648425	.	+	.	ID=LotjaGi3g1v0158200.2.exon.4;Parent=LotjaGi3g1v0158200.2
LjG1.1_chr3	PGSB	CDS	21648208	21648425	.	+	2	ID=LotjaGi3g1v0158200.2.CDS.4;Parent=LotjaGi3g1v0158200.2
LjG1.1_chr3	PGSB	exon	21648570	21648865	.	+	.	ID=LotjaGi3g1v0158200.2.exon.5;Parent=LotjaGi3g1v0158200.2
LjG1.1_chr3	PGSB	CDS	21648570	21648865	.	+	0	ID=LotjaGi3g1v0158200.2.CDS.5;Parent=LotjaGi3g1v0158200.2
LjG1.1_chr3	PGSB	exon	21649744	21649858	.	+	.	ID=LotjaGi3g1v0158200.2.exon.6;Parent=LotjaGi3g1v0158200.2
LjG1.1_chr3	PGSB	CDS	21649744	21649858	.	+	1	ID=LotjaGi3g1v0158200.2.CDS.6;Parent=LotjaGi3g1v0158200.2
LjG1.1_chr3	PGSB	exon	21649961	21650105	.	+	.	ID=LotjaGi3g1v0158200.2.exon.7;Parent=LotjaGi3g1v0158200.2
LjG1.1_chr3	PGSB	CDS	21649961	21650105	.	+	0	ID=LotjaGi3g1v0158200.2.CDS.7;Parent=LotjaGi3g1v0158200.2
LjG1.1_chr3	PGSB	exon	21651000	21651196	.	+	.	ID=LotjaGi3g1v0158200.2.exon.8;Parent=LotjaGi3g1v0158200.2
LjG1.1_chr3	PGSB	CDS	21651000	21651196	.	+	2	ID=LotjaGi3g1v0158200.2.CDS.8;Parent=LotjaGi3g1v0158200.2
LjG1.1_chr3	PGSB	exon	21651303	21651392	.	+	.	ID=LotjaGi3g1v0158200.2.exon.9;Parent=LotjaGi3g1v0158200.2
LjG1.1_chr3	PGSB	CDS	21651303	21651392	.	+	0	ID=LotjaGi3g1v0158200.2.CDS.9;Parent=LotjaGi3g1v0158200.2
LjG1.1_chr3	PGSB	exon	21651471	21651602	.	+	.	ID=LotjaGi3g1v0158200.2.exon.10;Parent=LotjaGi3g1v0158200.2
LjG1.1_chr3	PGSB	CDS	21651471	21651602	.	+	0	ID=LotjaGi3g1v0158200.2.CDS.10;Parent=LotjaGi3g1v0158200.2
LjG1.1_chr3	PGSB	mRNA	21647573	21651602	.	+	.	ID=LotjaGi3g1v0158200.3;Parent=LotjaGi3g1v0158200
LjG1.1_chr3	PGSB	exon	21647573	21647711	.	+	.	ID=LotjaGi3g1v0158200.3.exon.1;Parent=LotjaGi3g1v0158200.3
LjG1.1_chr3	PGSB	exon	21647812	21647971	.	+	.	ID=LotjaGi3g1v0158200.3.exon.2;Parent=LotjaGi3g1v0158200.3
LjG1.1_chr3	PGSB	CDS	21647932	21647971	.	+	0	ID=LotjaGi3g1v0158200.3.CDS.1;Parent=LotjaGi3g1v0158200.3
LjG1.1_chr3	PGSB	exon	21648208	21648425	.	+	.	ID=LotjaGi3g1v0158200.3.exon.3;Parent=LotjaGi3g1v0158200.3
LjG1.1_chr3	PGSB	CDS	21648208	21648425	.	+	2	ID=LotjaGi3g1v0158200.3.CDS.2;Parent=LotjaGi3g1v0158200.3
LjG1.1_chr3	PGSB	exon	21648570	21648865	.	+	.	ID=LotjaGi3g1v0158200.3.exon.4;Parent=LotjaGi3g1v0158200.3
LjG1.1_chr3	PGSB	CDS	21648570	21648865	.	+	0	ID=LotjaGi3g1v0158200.3.CDS.3;Parent=LotjaGi3g1v0158200.3
LjG1.1_chr3	PGSB	exon	21649744	21649858	.	+	.	ID=LotjaGi3g1v0158200.3.exon.5;Parent=LotjaGi3g1v0158200.3
LjG1.1_chr3	PGSB	CDS	21649744	21649858	.	+	1	ID=LotjaGi3g1v0158200.3.CDS.4;Parent=LotjaGi3g1v0158200.3
LjG1.1_chr3	PGSB	exon	21649961	21650105	.	+	.	ID=LotjaGi3g1v0158200.3.exon.6;Parent=LotjaGi3g1v0158200.3
LjG1.1_chr3	PGSB	CDS	21649961	21650105	.	+	0	ID=LotjaGi3g1v0158200.3.CDS.5;Parent=LotjaGi3g1v0158200.3
LjG1.1_chr3	PGSB	exon	21651000	21651196	.	+	.	ID=LotjaGi3g1v0158200.3.exon.7;Parent=LotjaGi3g1v0158200.3
LjG1.1_chr3	PGSB	CDS	21651000	21651196	.	+	2	ID=LotjaGi3g1v0158200.3.CDS.6;Parent=LotjaGi3g1v0158200.3
LjG1.1_chr3	PGSB	exon	21651303	21651392	.	+	.	ID=LotjaGi3g1v0158200.3.exon.8;Parent=LotjaGi3g1v0158200.3
LjG1.1_chr3	PGSB	CDS	21651303	21651392	.	+	0	ID=LotjaGi3g1v0158200.3.CDS.7;Parent=LotjaGi3g1v0158200.3
LjG1.1_chr3	PGSB	exon	21651471	21651602	.	+	.	ID=LotjaGi3g1v0158200.3.exon.9;Parent=LotjaGi3g1v0158200.3
LjG1.1_chr3	PGSB	CDS	21651471	21651602	.	+	0	ID=LotjaGi3g1v0158200.3.CDS.8;Parent=LotjaGi3g1v0158200.3
###
LjG1.1_chr3	PGSB	gene	21654675	21659007	.	+	.	ID=LotjaGi3g1v0158300
LjG1.1_chr3	PGSB	mRNA	21654675	21659007	.	+	.	ID=LotjaGi3g1v0158300.1;Parent=LotjaGi3g1v0158300
LjG1.1_chr3	PGSB	five_prime_UTR	21654675	21654766	.	+	.	ID=LotjaGi3g1v0158300.1.five_prime_UTR.1;Parent=LotjaGi3g1v0158300.1
LjG1.1_chr3	PGSB	exon	21654675	21654842	.	+	.	ID=LotjaGi3g1v0158300.1.exon.1;Parent=LotjaGi3g1v0158300.1
LjG1.1_chr3	PGSB	CDS	21654767	21654842	.	+	0	ID=LotjaGi3g1v0158300.1.CDS.1;Parent=LotjaGi3g1v0158300.1
LjG1.1_chr3	PGSB	exon	21655245	21655551	.	+	.	ID=LotjaGi3g1v0158300.1.exon.2;Parent=LotjaGi3g1v0158300.1
LjG1.1_chr3	PGSB	CDS	21655245	21655551	.	+	2	ID=LotjaGi3g1v0158300.1.CDS.2;Parent=LotjaGi3g1v0158300.1
LjG1.1_chr3	PGSB	exon	21655667	21655754	.	+	.	ID=LotjaGi3g1v0158300.1.exon.3;Parent=LotjaGi3g1v0158300.1
LjG1.1_chr3	PGSB	CDS	21655667	21655754	.	+	1	ID=LotjaGi3g1v0158300.1.CDS.3;Parent=LotjaGi3g1v0158300.1
LjG1.1_chr3	PGSB	exon	21657792	21657901	.	+	.	ID=LotjaGi3g1v0158300.1.exon.4;Parent=LotjaGi3g1v0158300.1
LjG1.1_chr3	PGSB	CDS	21657792	21657901	.	+	0	ID=LotjaGi3g1v0158300.1.CDS.4;Parent=LotjaGi3g1v0158300.1
LjG1.1_chr3	PGSB	exon	21657978	21658126	.	+	.	ID=LotjaGi3g1v0158300.1.exon.5;Parent=LotjaGi3g1v0158300.1
LjG1.1_chr3	PGSB	CDS	21657978	21658126	.	+	1	ID=LotjaGi3g1v0158300.1.CDS.5;Parent=LotjaGi3g1v0158300.1
LjG1.1_chr3	PGSB	CDS	21658507	21658568	.	+	2	ID=LotjaGi3g1v0158300.1.CDS.6;Parent=LotjaGi3g1v0158300.1
LjG1.1_chr3	PGSB	exon	21658507	21659007	.	+	.	ID=LotjaGi3g1v0158300.1.exon.6;Parent=LotjaGi3g1v0158300.1
LjG1.1_chr3	PGSB	three_prime_UTR	21658569	21659007	.	+	.	ID=LotjaGi3g1v0158300.1.three_prime_UTR.2;Parent=LotjaGi3g1v0158300.1
LjG1.1_chr3	PGSB	mRNA	21655146	21658396	.	+	.	ID=LotjaGi3g1v0158300.2;Parent=LotjaGi3g1v0158300
LjG1.1_chr3	PGSB	five_prime_UTR	21655146	21655246	.	+	.	ID=LotjaGi3g1v0158300.2.five_prime_UTR.1;Parent=LotjaGi3g1v0158300.2
LjG1.1_chr3	PGSB	exon	21655146	21655551	.	+	.	ID=LotjaGi3g1v0158300.2.exon.1;Parent=LotjaGi3g1v0158300.2
LjG1.1_chr3	PGSB	CDS	21655247	21655551	.	+	0	ID=LotjaGi3g1v0158300.2.CDS.1;Parent=LotjaGi3g1v0158300.2
LjG1.1_chr3	PGSB	exon	21655667	21655754	.	+	.	ID=LotjaGi3g1v0158300.2.exon.2;Parent=LotjaGi3g1v0158300.2
LjG1.1_chr3	PGSB	CDS	21655667	21655754	.	+	1	ID=LotjaGi3g1v0158300.2.CDS.2;Parent=LotjaGi3g1v0158300.2
LjG1.1_chr3	PGSB	exon	21657792	21657901	.	+	.	ID=LotjaGi3g1v0158300.2.exon.3;Parent=LotjaGi3g1v0158300.2
LjG1.1_chr3	PGSB	CDS	21657792	21657901	.	+	0	ID=LotjaGi3g1v0158300.2.CDS.3;Parent=LotjaGi3g1v0158300.2
LjG1.1_chr3	PGSB	exon	21657978	21658126	.	+	.	ID=LotjaGi3g1v0158300.2.exon.4;Parent=LotjaGi3g1v0158300.2
LjG1.1_chr3	PGSB	CDS	21657978	21658126	.	+	1	ID=LotjaGi3g1v0158300.2.CDS.4;Parent=LotjaGi3g1v0158300.2
LjG1.1_chr3	PGSB	exon	21658344	21658396	.	+	.	ID=LotjaGi3g1v0158300.2.exon.5;Parent=LotjaGi3g1v0158300.2
LjG1.1_chr3	PGSB	CDS	21658344	21658396	.	+	2	ID=LotjaGi3g1v0158300.2.CDS.5;Parent=LotjaGi3g1v0158300.2
LjG1.1_chr3	PGSB	mRNA	21655163	21658190	.	+	.	ID=LotjaGi3g1v0158300.3;Parent=LotjaGi3g1v0158300
LjG1.1_chr3	PGSB	exon	21655163	21655551	.	+	.	ID=LotjaGi3g1v0158300.3.exon.1;Parent=LotjaGi3g1v0158300.3
LjG1.1_chr3	PGSB	CDS	21655247	21655551	.	+	0	ID=LotjaGi3g1v0158300.3.CDS.1;Parent=LotjaGi3g1v0158300.3
LjG1.1_chr3	PGSB	exon	21655667	21655754	.	+	.	ID=LotjaGi3g1v0158300.3.exon.2;Parent=LotjaGi3g1v0158300.3
LjG1.1_chr3	PGSB	CDS	21655667	21655754	.	+	1	ID=LotjaGi3g1v0158300.3.CDS.2;Parent=LotjaGi3g1v0158300.3
LjG1.1_chr3	PGSB	exon	21657792	21657901	.	+	.	ID=LotjaGi3g1v0158300.3.exon.3;Parent=LotjaGi3g1v0158300.3
LjG1.1_chr3	PGSB	CDS	21657792	21657901	.	+	0	ID=LotjaGi3g1v0158300.3.CDS.3;Parent=LotjaGi3g1v0158300.3
LjG1.1_chr3	PGSB	CDS	21657978	21658137	.	+	1	ID=LotjaGi3g1v0158300.3.CDS.4;Parent=LotjaGi3g1v0158300.3
LjG1.1_chr3	PGSB	exon	21657978	21658190	.	+	.	ID=LotjaGi3g1v0158300.3.exon.4;Parent=LotjaGi3g1v0158300.3
###
LjG1.1_chr3	PGSB	gene	21659530	21663267	.	-	.	ID=LotjaGi3g1v0158400
LjG1.1_chr3	PGSB	mRNA	21659530	21663267	.	-	.	ID=LotjaGi3g1v0158400.1;Parent=LotjaGi3g1v0158400
LjG1.1_chr3	PGSB	three_prime_UTR	21659530	21662548	.	-	.	ID=LotjaGi3g1v0158400.1.three_prime_UTR.1;Parent=LotjaGi3g1v0158400.1
LjG1.1_chr3	PGSB	exon	21659530	21662877	.	-	.	ID=LotjaGi3g1v0158400.1.exon.1;Parent=LotjaGi3g1v0158400.1
LjG1.1_chr3	PGSB	CDS	21662549	21662877	.	-	2	ID=LotjaGi3g1v0158400.1.CDS.1;Parent=LotjaGi3g1v0158400.1
LjG1.1_chr3	PGSB	CDS	21662988	21663153	.	-	0	ID=LotjaGi3g1v0158400.1.CDS.2;Parent=LotjaGi3g1v0158400.1
LjG1.1_chr3	PGSB	exon	21662988	21663267	.	-	.	ID=LotjaGi3g1v0158400.1.exon.2;Parent=LotjaGi3g1v0158400.1
LjG1.1_chr3	PGSB	five_prime_UTR	21663154	21663267	.	-	.	ID=LotjaGi3g1v0158400.1.five_prime_UTR.2;Parent=LotjaGi3g1v0158400.1
###
LjG1.1_chr3	PGSB	gene	21659530	21663267	.	+	.	ID=LotjaGi3g1v0158500
LjG1.1_chr3	PGSB	mRNA	21659530	21663267	.	+	.	ID=LotjaGi3g1v0158500.1;Parent=LotjaGi3g1v0158500
LjG1.1_chr3	PGSB	five_prime_UTR	21659530	21659769	.	+	.	ID=LotjaGi3g1v0158500.1.five_prime_UTR.1;Parent=LotjaGi3g1v0158500.1
LjG1.1_chr3	PGSB	exon	21659530	21660741	.	+	.	ID=LotjaGi3g1v0158500.1.exon.1;Parent=LotjaGi3g1v0158500.1
LjG1.1_chr3	PGSB	CDS	21659770	21660741	.	+	0	ID=LotjaGi3g1v0158500.1.CDS.1;Parent=LotjaGi3g1v0158500.1
LjG1.1_chr3	PGSB	CDS	21661447	21661878	.	+	0	ID=LotjaGi3g1v0158500.1.CDS.2;Parent=LotjaGi3g1v0158500.1
LjG1.1_chr3	PGSB	exon	21661447	21663267	.	+	.	ID=LotjaGi3g1v0158500.1.exon.2;Parent=LotjaGi3g1v0158500.1
LjG1.1_chr3	PGSB	three_prime_UTR	21661879	21663267	.	+	.	ID=LotjaGi3g1v0158500.1.three_prime_UTR.2;Parent=LotjaGi3g1v0158500.1
###
LjG1.1_chr3	PGSB	gene	21665903	21672126	.	+	.	ID=LotjaGi3g1v0158600
LjG1.1_chr3	PGSB	mRNA	21665903	21672126	.	+	.	ID=LotjaGi3g1v0158600.1;Parent=LotjaGi3g1v0158600
LjG1.1_chr3	PGSB	five_prime_UTR	21665903	21666005	.	+	.	ID=LotjaGi3g1v0158600.1.five_prime_UTR.1;Parent=LotjaGi3g1v0158600.1
LjG1.1_chr3	PGSB	exon	21665903	21666041	.	+	.	ID=LotjaGi3g1v0158600.1.exon.1;Parent=LotjaGi3g1v0158600.1
LjG1.1_chr3	PGSB	CDS	21666006	21666041	.	+	0	ID=LotjaGi3g1v0158600.1.CDS.1;Parent=LotjaGi3g1v0158600.1
LjG1.1_chr3	PGSB	exon	21666260	21666287	.	+	.	ID=LotjaGi3g1v0158600.1.exon.2;Parent=LotjaGi3g1v0158600.1
LjG1.1_chr3	PGSB	CDS	21666260	21666287	.	+	0	ID=LotjaGi3g1v0158600.1.CDS.2;Parent=LotjaGi3g1v0158600.1
LjG1.1_chr3	PGSB	exon	21666714	21666800	.	+	.	ID=LotjaGi3g1v0158600.1.exon.3;Parent=LotjaGi3g1v0158600.1
LjG1.1_chr3	PGSB	CDS	21666714	21666800	.	+	2	ID=LotjaGi3g1v0158600.1.CDS.3;Parent=LotjaGi3g1v0158600.1
LjG1.1_chr3	PGSB	exon	21669211	21669269	.	+	.	ID=LotjaGi3g1v0158600.1.exon.4;Parent=LotjaGi3g1v0158600.1
LjG1.1_chr3	PGSB	CDS	21669211	21669269	.	+	2	ID=LotjaGi3g1v0158600.1.CDS.4;Parent=LotjaGi3g1v0158600.1
LjG1.1_chr3	PGSB	exon	21670028	21670069	.	+	.	ID=LotjaGi3g1v0158600.1.exon.5;Parent=LotjaGi3g1v0158600.1
LjG1.1_chr3	PGSB	CDS	21670028	21670069	.	+	0	ID=LotjaGi3g1v0158600.1.CDS.5;Parent=LotjaGi3g1v0158600.1
LjG1.1_chr3	PGSB	exon	21670144	21670217	.	+	.	ID=LotjaGi3g1v0158600.1.exon.6;Parent=LotjaGi3g1v0158600.1
LjG1.1_chr3	PGSB	CDS	21670144	21670217	.	+	0	ID=LotjaGi3g1v0158600.1.CDS.6;Parent=LotjaGi3g1v0158600.1
LjG1.1_chr3	PGSB	exon	21670866	21670963	.	+	.	ID=LotjaGi3g1v0158600.1.exon.7;Parent=LotjaGi3g1v0158600.1
LjG1.1_chr3	PGSB	CDS	21670866	21670963	.	+	1	ID=LotjaGi3g1v0158600.1.CDS.7;Parent=LotjaGi3g1v0158600.1
LjG1.1_chr3	PGSB	CDS	21671079	21671116	.	+	2	ID=LotjaGi3g1v0158600.1.CDS.8;Parent=LotjaGi3g1v0158600.1
LjG1.1_chr3	PGSB	exon	21671079	21672126	.	+	.	ID=LotjaGi3g1v0158600.1.exon.8;Parent=LotjaGi3g1v0158600.1
LjG1.1_chr3	PGSB	three_prime_UTR	21671117	21672126	.	+	.	ID=LotjaGi3g1v0158600.1.three_prime_UTR.2;Parent=LotjaGi3g1v0158600.1
LjG1.1_chr3	PGSB	mRNA	21666710	21671116	.	+	.	ID=LotjaGi3g1v0158600.2;Parent=LotjaGi3g1v0158600
LjG1.1_chr3	PGSB	exon	21666710	21666800	.	+	.	ID=LotjaGi3g1v0158600.2.exon.1;Parent=LotjaGi3g1v0158600.2
LjG1.1_chr3	PGSB	CDS	21666749	21666800	.	+	0	ID=LotjaGi3g1v0158600.2.CDS.1;Parent=LotjaGi3g1v0158600.2
LjG1.1_chr3	PGSB	exon	21669211	21669269	.	+	.	ID=LotjaGi3g1v0158600.2.exon.2;Parent=LotjaGi3g1v0158600.2
LjG1.1_chr3	PGSB	CDS	21669211	21669269	.	+	2	ID=LotjaGi3g1v0158600.2.CDS.2;Parent=LotjaGi3g1v0158600.2
LjG1.1_chr3	PGSB	exon	21670028	21670069	.	+	.	ID=LotjaGi3g1v0158600.2.exon.3;Parent=LotjaGi3g1v0158600.2
LjG1.1_chr3	PGSB	CDS	21670028	21670069	.	+	0	ID=LotjaGi3g1v0158600.2.CDS.3;Parent=LotjaGi3g1v0158600.2
LjG1.1_chr3	PGSB	exon	21670144	21670217	.	+	.	ID=LotjaGi3g1v0158600.2.exon.4;Parent=LotjaGi3g1v0158600.2
LjG1.1_chr3	PGSB	CDS	21670144	21670217	.	+	0	ID=LotjaGi3g1v0158600.2.CDS.4;Parent=LotjaGi3g1v0158600.2
LjG1.1_chr3	PGSB	exon	21670866	21670963	.	+	.	ID=LotjaGi3g1v0158600.2.exon.5;Parent=LotjaGi3g1v0158600.2
LjG1.1_chr3	PGSB	CDS	21670866	21670963	.	+	1	ID=LotjaGi3g1v0158600.2.CDS.5;Parent=LotjaGi3g1v0158600.2
LjG1.1_chr3	PGSB	exon	21671079	21671116	.	+	.	ID=LotjaGi3g1v0158600.2.exon.6;Parent=LotjaGi3g1v0158600.2
LjG1.1_chr3	PGSB	CDS	21671079	21671116	.	+	2	ID=LotjaGi3g1v0158600.2.CDS.6;Parent=LotjaGi3g1v0158600.2
###
LjG1.1_chr3	PGSB	gene	21679360	21684118	.	-	.	ID=LotjaGi3g1v0158700
LjG1.1_chr3	PGSB	mRNA	21679360	21684118	.	-	.	ID=LotjaGi3g1v0158700.1;Parent=LotjaGi3g1v0158700
LjG1.1_chr3	PGSB	three_prime_UTR	21679360	21680749	.	-	.	ID=LotjaGi3g1v0158700.1.three_prime_UTR.1;Parent=LotjaGi3g1v0158700.1
LjG1.1_chr3	PGSB	exon	21679360	21680902	.	-	.	ID=LotjaGi3g1v0158700.1.exon.1;Parent=LotjaGi3g1v0158700.1
LjG1.1_chr3	PGSB	CDS	21680750	21680902	.	-	0	ID=LotjaGi3g1v0158700.1.CDS.1;Parent=LotjaGi3g1v0158700.1
LjG1.1_chr3	PGSB	exon	21681046	21681152	.	-	.	ID=LotjaGi3g1v0158700.1.exon.2;Parent=LotjaGi3g1v0158700.1
LjG1.1_chr3	PGSB	CDS	21681046	21681152	.	-	2	ID=LotjaGi3g1v0158700.1.CDS.2;Parent=LotjaGi3g1v0158700.1
LjG1.1_chr3	PGSB	exon	21681246	21681450	.	-	.	ID=LotjaGi3g1v0158700.1.exon.3;Parent=LotjaGi3g1v0158700.1
LjG1.1_chr3	PGSB	CDS	21681246	21681450	.	-	0	ID=LotjaGi3g1v0158700.1.CDS.3;Parent=LotjaGi3g1v0158700.1
LjG1.1_chr3	PGSB	exon	21681529	21681862	.	-	.	ID=LotjaGi3g1v0158700.1.exon.4;Parent=LotjaGi3g1v0158700.1
LjG1.1_chr3	PGSB	CDS	21681529	21681862	.	-	1	ID=LotjaGi3g1v0158700.1.CDS.4;Parent=LotjaGi3g1v0158700.1
LjG1.1_chr3	PGSB	exon	21681953	21682137	.	-	.	ID=LotjaGi3g1v0158700.1.exon.5;Parent=LotjaGi3g1v0158700.1
LjG1.1_chr3	PGSB	CDS	21681953	21682137	.	-	0	ID=LotjaGi3g1v0158700.1.CDS.5;Parent=LotjaGi3g1v0158700.1
LjG1.1_chr3	PGSB	exon	21682249	21682444	.	-	.	ID=LotjaGi3g1v0158700.1.exon.6;Parent=LotjaGi3g1v0158700.1
LjG1.1_chr3	PGSB	CDS	21682249	21682444	.	-	1	ID=LotjaGi3g1v0158700.1.CDS.6;Parent=LotjaGi3g1v0158700.1
LjG1.1_chr3	PGSB	CDS	21682751	21683511	.	-	0	ID=LotjaGi3g1v0158700.1.CDS.7;Parent=LotjaGi3g1v0158700.1
LjG1.1_chr3	PGSB	exon	21682751	21684118	.	-	.	ID=LotjaGi3g1v0158700.1.exon.7;Parent=LotjaGi3g1v0158700.1
LjG1.1_chr3	PGSB	five_prime_UTR	21683512	21684118	.	-	.	ID=LotjaGi3g1v0158700.1.five_prime_UTR.2;Parent=LotjaGi3g1v0158700.1
###
LjG1.1_chr3	PGSB	gene	21687776	21694102	.	-	.	ID=LotjaGi3g1v0158800
LjG1.1_chr3	PGSB	mRNA	21687776	21694102	.	-	.	ID=LotjaGi3g1v0158800.1;Parent=LotjaGi3g1v0158800
LjG1.1_chr3	PGSB	three_prime_UTR	21687776	21688735	.	-	.	ID=LotjaGi3g1v0158800.1.three_prime_UTR.1;Parent=LotjaGi3g1v0158800.1
LjG1.1_chr3	PGSB	exon	21687776	21688821	.	-	.	ID=LotjaGi3g1v0158800.1.exon.1;Parent=LotjaGi3g1v0158800.1
LjG1.1_chr3	PGSB	CDS	21688736	21688821	.	-	2	ID=LotjaGi3g1v0158800.1.CDS.1;Parent=LotjaGi3g1v0158800.1
LjG1.1_chr3	PGSB	exon	21689316	21689458	.	-	.	ID=LotjaGi3g1v0158800.1.exon.2;Parent=LotjaGi3g1v0158800.1
LjG1.1_chr3	PGSB	CDS	21689316	21689458	.	-	1	ID=LotjaGi3g1v0158800.1.CDS.2;Parent=LotjaGi3g1v0158800.1
LjG1.1_chr3	PGSB	exon	21691504	21691617	.	-	.	ID=LotjaGi3g1v0158800.1.exon.3;Parent=LotjaGi3g1v0158800.1
LjG1.1_chr3	PGSB	CDS	21691504	21691617	.	-	1	ID=LotjaGi3g1v0158800.1.CDS.3;Parent=LotjaGi3g1v0158800.1
LjG1.1_chr3	PGSB	exon	21692200	21692299	.	-	.	ID=LotjaGi3g1v0158800.1.exon.4;Parent=LotjaGi3g1v0158800.1
LjG1.1_chr3	PGSB	CDS	21692200	21692299	.	-	2	ID=LotjaGi3g1v0158800.1.CDS.4;Parent=LotjaGi3g1v0158800.1
LjG1.1_chr3	PGSB	exon	21692413	21692495	.	-	.	ID=LotjaGi3g1v0158800.1.exon.5;Parent=LotjaGi3g1v0158800.1
LjG1.1_chr3	PGSB	CDS	21692413	21692495	.	-	1	ID=LotjaGi3g1v0158800.1.CDS.5;Parent=LotjaGi3g1v0158800.1
LjG1.1_chr3	PGSB	exon	21692575	21692727	.	-	.	ID=LotjaGi3g1v0158800.1.exon.6;Parent=LotjaGi3g1v0158800.1
LjG1.1_chr3	PGSB	CDS	21692575	21692727	.	-	1	ID=LotjaGi3g1v0158800.1.CDS.6;Parent=LotjaGi3g1v0158800.1
LjG1.1_chr3	PGSB	CDS	21693322	21693668	.	-	0	ID=LotjaGi3g1v0158800.1.CDS.7;Parent=LotjaGi3g1v0158800.1
LjG1.1_chr3	PGSB	exon	21693322	21694102	.	-	.	ID=LotjaGi3g1v0158800.1.exon.7;Parent=LotjaGi3g1v0158800.1
LjG1.1_chr3	PGSB	five_prime_UTR	21693669	21694102	.	-	.	ID=LotjaGi3g1v0158800.1.five_prime_UTR.2;Parent=LotjaGi3g1v0158800.1
###
LjG1.1_chr3	PGSB	gene	21698498	21708624	.	-	.	ID=LotjaGi3g1v0158900
LjG1.1_chr3	PGSB	mRNA	21698498	21708624	.	-	.	ID=LotjaGi3g1v0158900.1;Parent=LotjaGi3g1v0158900
LjG1.1_chr3	PGSB	three_prime_UTR	21698498	21698852	.	-	.	ID=LotjaGi3g1v0158900.1.three_prime_UTR.1;Parent=LotjaGi3g1v0158900.1
LjG1.1_chr3	PGSB	exon	21698498	21699463	.	-	.	ID=LotjaGi3g1v0158900.1.exon.1;Parent=LotjaGi3g1v0158900.1
LjG1.1_chr3	PGSB	CDS	21698853	21699463	.	-	2	ID=LotjaGi3g1v0158900.1.CDS.1;Parent=LotjaGi3g1v0158900.1
LjG1.1_chr3	PGSB	exon	21699546	21699738	.	-	.	ID=LotjaGi3g1v0158900.1.exon.2;Parent=LotjaGi3g1v0158900.1
LjG1.1_chr3	PGSB	CDS	21699546	21699738	.	-	0	ID=LotjaGi3g1v0158900.1.CDS.2;Parent=LotjaGi3g1v0158900.1
LjG1.1_chr3	PGSB	exon	21699992	21700091	.	-	.	ID=LotjaGi3g1v0158900.1.exon.3;Parent=LotjaGi3g1v0158900.1
LjG1.1_chr3	PGSB	CDS	21699992	21700091	.	-	1	ID=LotjaGi3g1v0158900.1.CDS.3;Parent=LotjaGi3g1v0158900.1
LjG1.1_chr3	PGSB	exon	21700365	21700451	.	-	.	ID=LotjaGi3g1v0158900.1.exon.4;Parent=LotjaGi3g1v0158900.1
LjG1.1_chr3	PGSB	CDS	21700365	21700451	.	-	1	ID=LotjaGi3g1v0158900.1.CDS.4;Parent=LotjaGi3g1v0158900.1
LjG1.1_chr3	PGSB	exon	21700608	21700849	.	-	.	ID=LotjaGi3g1v0158900.1.exon.5;Parent=LotjaGi3g1v0158900.1
LjG1.1_chr3	PGSB	CDS	21700608	21700849	.	-	0	ID=LotjaGi3g1v0158900.1.CDS.5;Parent=LotjaGi3g1v0158900.1
LjG1.1_chr3	PGSB	exon	21701903	21701985	.	-	.	ID=LotjaGi3g1v0158900.1.exon.6;Parent=LotjaGi3g1v0158900.1
LjG1.1_chr3	PGSB	CDS	21701903	21701985	.	-	2	ID=LotjaGi3g1v0158900.1.CDS.6;Parent=LotjaGi3g1v0158900.1
LjG1.1_chr3	PGSB	exon	21702409	21702532	.	-	.	ID=LotjaGi3g1v0158900.1.exon.7;Parent=LotjaGi3g1v0158900.1
LjG1.1_chr3	PGSB	CDS	21702409	21702532	.	-	0	ID=LotjaGi3g1v0158900.1.CDS.7;Parent=LotjaGi3g1v0158900.1
LjG1.1_chr3	PGSB	CDS	21703549	21706320	.	-	0	ID=LotjaGi3g1v0158900.1.CDS.8;Parent=LotjaGi3g1v0158900.1
LjG1.1_chr3	PGSB	exon	21703549	21706519	.	-	.	ID=LotjaGi3g1v0158900.1.exon.8;Parent=LotjaGi3g1v0158900.1
LjG1.1_chr3	PGSB	five_prime_UTR	21706321	21706519	.	-	.	ID=LotjaGi3g1v0158900.1.five_prime_UTR.2;Parent=LotjaGi3g1v0158900.1
LjG1.1_chr3	PGSB	exon	21708267	21708624	.	-	.	ID=LotjaGi3g1v0158900.1.exon.9;Parent=LotjaGi3g1v0158900.1
LjG1.1_chr3	PGSB	five_prime_UTR	21708267	21708624	.	-	.	ID=LotjaGi3g1v0158900.1.five_prime_UTR.3;Parent=LotjaGi3g1v0158900.1
###
###
###
###
LjG1.1_chr3	PGSB	gene	21742614	21747376	.	-	.	ID=LotjaGi3g1v0159300
LjG1.1_chr3	PGSB	mRNA	21742614	21747376	.	-	.	ID=LotjaGi3g1v0159300.1;Parent=LotjaGi3g1v0159300
LjG1.1_chr3	PGSB	three_prime_UTR	21742614	21744208	.	-	.	ID=LotjaGi3g1v0159300.1.three_prime_UTR.1;Parent=LotjaGi3g1v0159300.1
LjG1.1_chr3	PGSB	exon	21742614	21744221	.	-	.	ID=LotjaGi3g1v0159300.1.exon.1;Parent=LotjaGi3g1v0159300.1
LjG1.1_chr3	PGSB	CDS	21744209	21744221	.	-	1	ID=LotjaGi3g1v0159300.1.CDS.1;Parent=LotjaGi3g1v0159300.1
LjG1.1_chr3	PGSB	exon	21745004	21745080	.	-	.	ID=LotjaGi3g1v0159300.1.exon.2;Parent=LotjaGi3g1v0159300.1
LjG1.1_chr3	PGSB	CDS	21745004	21745080	.	-	0	ID=LotjaGi3g1v0159300.1.CDS.2;Parent=LotjaGi3g1v0159300.1
LjG1.1_chr3	PGSB	exon	21745204	21745266	.	-	.	ID=LotjaGi3g1v0159300.1.exon.3;Parent=LotjaGi3g1v0159300.1
LjG1.1_chr3	PGSB	CDS	21745204	21745266	.	-	0	ID=LotjaGi3g1v0159300.1.CDS.3;Parent=LotjaGi3g1v0159300.1
LjG1.1_chr3	PGSB	exon	21745396	21745440	.	-	.	ID=LotjaGi3g1v0159300.1.exon.4;Parent=LotjaGi3g1v0159300.1
LjG1.1_chr3	PGSB	CDS	21745396	21745440	.	-	0	ID=LotjaGi3g1v0159300.1.CDS.4;Parent=LotjaGi3g1v0159300.1
LjG1.1_chr3	PGSB	exon	21745543	21745611	.	-	.	ID=LotjaGi3g1v0159300.1.exon.5;Parent=LotjaGi3g1v0159300.1
LjG1.1_chr3	PGSB	CDS	21745543	21745611	.	-	0	ID=LotjaGi3g1v0159300.1.CDS.5;Parent=LotjaGi3g1v0159300.1
LjG1.1_chr3	PGSB	exon	21745713	21745798	.	-	.	ID=LotjaGi3g1v0159300.1.exon.6;Parent=LotjaGi3g1v0159300.1
LjG1.1_chr3	PGSB	CDS	21745713	21745798	.	-	2	ID=LotjaGi3g1v0159300.1.CDS.6;Parent=LotjaGi3g1v0159300.1
LjG1.1_chr3	PGSB	exon	21745884	21746046	.	-	.	ID=LotjaGi3g1v0159300.1.exon.7;Parent=LotjaGi3g1v0159300.1
LjG1.1_chr3	PGSB	CDS	21745884	21746046	.	-	0	ID=LotjaGi3g1v0159300.1.CDS.7;Parent=LotjaGi3g1v0159300.1
LjG1.1_chr3	PGSB	exon	21746767	21746892	.	-	.	ID=LotjaGi3g1v0159300.1.exon.8;Parent=LotjaGi3g1v0159300.1
LjG1.1_chr3	PGSB	CDS	21746767	21746892	.	-	0	ID=LotjaGi3g1v0159300.1.CDS.8;Parent=LotjaGi3g1v0159300.1
LjG1.1_chr3	PGSB	CDS	21746976	21747131	.	-	0	ID=LotjaGi3g1v0159300.1.CDS.9;Parent=LotjaGi3g1v0159300.1
LjG1.1_chr3	PGSB	exon	21746976	21747376	.	-	.	ID=LotjaGi3g1v0159300.1.exon.9;Parent=LotjaGi3g1v0159300.1
LjG1.1_chr3	PGSB	five_prime_UTR	21747132	21747376	.	-	.	ID=LotjaGi3g1v0159300.1.five_prime_UTR.2;Parent=LotjaGi3g1v0159300.1
###
###
LjG1.1_chr3	PGSB	gene	21756471	21763083	.	+	.	ID=LotjaGi3g1v0159500
LjG1.1_chr3	PGSB	mRNA	21756471	21763083	.	+	.	ID=LotjaGi3g1v0159500.1;Parent=LotjaGi3g1v0159500
LjG1.1_chr3	PGSB	five_prime_UTR	21756471	21757028	.	+	.	ID=LotjaGi3g1v0159500.1.five_prime_UTR.1;Parent=LotjaGi3g1v0159500.1
LjG1.1_chr3	PGSB	exon	21756471	21757340	.	+	.	ID=LotjaGi3g1v0159500.1.exon.1;Parent=LotjaGi3g1v0159500.1
LjG1.1_chr3	PGSB	CDS	21757029	21757340	.	+	0	ID=LotjaGi3g1v0159500.1.CDS.1;Parent=LotjaGi3g1v0159500.1
LjG1.1_chr3	PGSB	exon	21757479	21757535	.	+	.	ID=LotjaGi3g1v0159500.1.exon.2;Parent=LotjaGi3g1v0159500.1
LjG1.1_chr3	PGSB	CDS	21757479	21757535	.	+	0	ID=LotjaGi3g1v0159500.1.CDS.2;Parent=LotjaGi3g1v0159500.1
LjG1.1_chr3	PGSB	exon	21757843	21758028	.	+	.	ID=LotjaGi3g1v0159500.1.exon.3;Parent=LotjaGi3g1v0159500.1
LjG1.1_chr3	PGSB	CDS	21757843	21758028	.	+	0	ID=LotjaGi3g1v0159500.1.CDS.3;Parent=LotjaGi3g1v0159500.1
LjG1.1_chr3	PGSB	exon	21758121	21758205	.	+	.	ID=LotjaGi3g1v0159500.1.exon.4;Parent=LotjaGi3g1v0159500.1
LjG1.1_chr3	PGSB	CDS	21758121	21758205	.	+	0	ID=LotjaGi3g1v0159500.1.CDS.4;Parent=LotjaGi3g1v0159500.1
LjG1.1_chr3	PGSB	exon	21758292	21758382	.	+	.	ID=LotjaGi3g1v0159500.1.exon.5;Parent=LotjaGi3g1v0159500.1
LjG1.1_chr3	PGSB	CDS	21758292	21758382	.	+	2	ID=LotjaGi3g1v0159500.1.CDS.5;Parent=LotjaGi3g1v0159500.1
LjG1.1_chr3	PGSB	exon	21758872	21759036	.	+	.	ID=LotjaGi3g1v0159500.1.exon.6;Parent=LotjaGi3g1v0159500.1
LjG1.1_chr3	PGSB	CDS	21758872	21759036	.	+	1	ID=LotjaGi3g1v0159500.1.CDS.6;Parent=LotjaGi3g1v0159500.1
LjG1.1_chr3	PGSB	exon	21759506	21759625	.	+	.	ID=LotjaGi3g1v0159500.1.exon.7;Parent=LotjaGi3g1v0159500.1
LjG1.1_chr3	PGSB	CDS	21759506	21759625	.	+	1	ID=LotjaGi3g1v0159500.1.CDS.7;Parent=LotjaGi3g1v0159500.1
LjG1.1_chr3	PGSB	exon	21759722	21759800	.	+	.	ID=LotjaGi3g1v0159500.1.exon.8;Parent=LotjaGi3g1v0159500.1
LjG1.1_chr3	PGSB	CDS	21759722	21759800	.	+	1	ID=LotjaGi3g1v0159500.1.CDS.8;Parent=LotjaGi3g1v0159500.1
LjG1.1_chr3	PGSB	exon	21759948	21760110	.	+	.	ID=LotjaGi3g1v0159500.1.exon.9;Parent=LotjaGi3g1v0159500.1
LjG1.1_chr3	PGSB	CDS	21759948	21760110	.	+	0	ID=LotjaGi3g1v0159500.1.CDS.9;Parent=LotjaGi3g1v0159500.1
LjG1.1_chr3	PGSB	exon	21760242	21761002	.	+	.	ID=LotjaGi3g1v0159500.1.exon.10;Parent=LotjaGi3g1v0159500.1
LjG1.1_chr3	PGSB	CDS	21760242	21761002	.	+	2	ID=LotjaGi3g1v0159500.1.CDS.10;Parent=LotjaGi3g1v0159500.1
LjG1.1_chr3	PGSB	exon	21761096	21761286	.	+	.	ID=LotjaGi3g1v0159500.1.exon.11;Parent=LotjaGi3g1v0159500.1
LjG1.1_chr3	PGSB	CDS	21761096	21761286	.	+	0	ID=LotjaGi3g1v0159500.1.CDS.11;Parent=LotjaGi3g1v0159500.1
LjG1.1_chr3	PGSB	CDS	21761585	21761768	.	+	1	ID=LotjaGi3g1v0159500.1.CDS.12;Parent=LotjaGi3g1v0159500.1
LjG1.1_chr3	PGSB	exon	21761585	21761775	.	+	.	ID=LotjaGi3g1v0159500.1.exon.12;Parent=LotjaGi3g1v0159500.1
LjG1.1_chr3	PGSB	three_prime_UTR	21761769	21761775	.	+	.	ID=LotjaGi3g1v0159500.1.three_prime_UTR.2;Parent=LotjaGi3g1v0159500.1
LjG1.1_chr3	PGSB	exon	21762481	21763083	.	+	.	ID=LotjaGi3g1v0159500.1.exon.13;Parent=LotjaGi3g1v0159500.1
LjG1.1_chr3	PGSB	three_prime_UTR	21762481	21763083	.	+	.	ID=LotjaGi3g1v0159500.1.three_prime_UTR.3;Parent=LotjaGi3g1v0159500.1
LjG1.1_chr3	PGSB	mRNA	21756471	21763083	.	+	.	ID=LotjaGi3g1v0159500.2;Parent=LotjaGi3g1v0159500
LjG1.1_chr3	PGSB	five_prime_UTR	21756471	21757028	.	+	.	ID=LotjaGi3g1v0159500.2.five_prime_UTR.1;Parent=LotjaGi3g1v0159500.2
LjG1.1_chr3	PGSB	exon	21756471	21757340	.	+	.	ID=LotjaGi3g1v0159500.2.exon.1;Parent=LotjaGi3g1v0159500.2
LjG1.1_chr3	PGSB	CDS	21757029	21757340	.	+	0	ID=LotjaGi3g1v0159500.2.CDS.1;Parent=LotjaGi3g1v0159500.2
LjG1.1_chr3	PGSB	exon	21757479	21757535	.	+	.	ID=LotjaGi3g1v0159500.2.exon.2;Parent=LotjaGi3g1v0159500.2
LjG1.1_chr3	PGSB	CDS	21757479	21757535	.	+	0	ID=LotjaGi3g1v0159500.2.CDS.2;Parent=LotjaGi3g1v0159500.2
LjG1.1_chr3	PGSB	exon	21757843	21758028	.	+	.	ID=LotjaGi3g1v0159500.2.exon.3;Parent=LotjaGi3g1v0159500.2
LjG1.1_chr3	PGSB	CDS	21757843	21758028	.	+	0	ID=LotjaGi3g1v0159500.2.CDS.3;Parent=LotjaGi3g1v0159500.2
LjG1.1_chr3	PGSB	exon	21758121	21758205	.	+	.	ID=LotjaGi3g1v0159500.2.exon.4;Parent=LotjaGi3g1v0159500.2
LjG1.1_chr3	PGSB	CDS	21758121	21758205	.	+	0	ID=LotjaGi3g1v0159500.2.CDS.4;Parent=LotjaGi3g1v0159500.2
LjG1.1_chr3	PGSB	exon	21758292	21758382	.	+	.	ID=LotjaGi3g1v0159500.2.exon.5;Parent=LotjaGi3g1v0159500.2
LjG1.1_chr3	PGSB	CDS	21758292	21758382	.	+	2	ID=LotjaGi3g1v0159500.2.CDS.5;Parent=LotjaGi3g1v0159500.2
LjG1.1_chr3	PGSB	exon	21758872	21759036	.	+	.	ID=LotjaGi3g1v0159500.2.exon.6;Parent=LotjaGi3g1v0159500.2
LjG1.1_chr3	PGSB	CDS	21758872	21759036	.	+	1	ID=LotjaGi3g1v0159500.2.CDS.6;Parent=LotjaGi3g1v0159500.2
LjG1.1_chr3	PGSB	exon	21759506	21759652	.	+	.	ID=LotjaGi3g1v0159500.2.exon.7;Parent=LotjaGi3g1v0159500.2
LjG1.1_chr3	PGSB	CDS	21759506	21759652	.	+	1	ID=LotjaGi3g1v0159500.2.CDS.7;Parent=LotjaGi3g1v0159500.2
LjG1.1_chr3	PGSB	exon	21759722	21759800	.	+	.	ID=LotjaGi3g1v0159500.2.exon.8;Parent=LotjaGi3g1v0159500.2
LjG1.1_chr3	PGSB	CDS	21759722	21759800	.	+	1	ID=LotjaGi3g1v0159500.2.CDS.8;Parent=LotjaGi3g1v0159500.2
LjG1.1_chr3	PGSB	exon	21759948	21760110	.	+	.	ID=LotjaGi3g1v0159500.2.exon.9;Parent=LotjaGi3g1v0159500.2
LjG1.1_chr3	PGSB	CDS	21759948	21760110	.	+	0	ID=LotjaGi3g1v0159500.2.CDS.9;Parent=LotjaGi3g1v0159500.2
LjG1.1_chr3	PGSB	exon	21760242	21761002	.	+	.	ID=LotjaGi3g1v0159500.2.exon.10;Parent=LotjaGi3g1v0159500.2
LjG1.1_chr3	PGSB	CDS	21760242	21761002	.	+	2	ID=LotjaGi3g1v0159500.2.CDS.10;Parent=LotjaGi3g1v0159500.2
LjG1.1_chr3	PGSB	exon	21761096	21761286	.	+	.	ID=LotjaGi3g1v0159500.2.exon.11;Parent=LotjaGi3g1v0159500.2
LjG1.1_chr3	PGSB	CDS	21761096	21761286	.	+	0	ID=LotjaGi3g1v0159500.2.CDS.11;Parent=LotjaGi3g1v0159500.2
LjG1.1_chr3	PGSB	CDS	21761585	21761768	.	+	1	ID=LotjaGi3g1v0159500.2.CDS.12;Parent=LotjaGi3g1v0159500.2
LjG1.1_chr3	PGSB	exon	21761585	21763083	.	+	.	ID=LotjaGi3g1v0159500.2.exon.12;Parent=LotjaGi3g1v0159500.2
LjG1.1_chr3	PGSB	three_prime_UTR	21761769	21763083	.	+	.	ID=LotjaGi3g1v0159500.2.three_prime_UTR.2;Parent=LotjaGi3g1v0159500.2
LjG1.1_chr3	PGSB	mRNA	21756533	21762870	.	+	.	ID=LotjaGi3g1v0159500.3;Parent=LotjaGi3g1v0159500
LjG1.1_chr3	PGSB	five_prime_UTR	21756533	21757028	.	+	.	ID=LotjaGi3g1v0159500.3.five_prime_UTR.1;Parent=LotjaGi3g1v0159500.3
LjG1.1_chr3	PGSB	exon	21756533	21757340	.	+	.	ID=LotjaGi3g1v0159500.3.exon.1;Parent=LotjaGi3g1v0159500.3
LjG1.1_chr3	PGSB	CDS	21757029	21757340	.	+	0	ID=LotjaGi3g1v0159500.3.CDS.1;Parent=LotjaGi3g1v0159500.3
LjG1.1_chr3	PGSB	exon	21757479	21757535	.	+	.	ID=LotjaGi3g1v0159500.3.exon.2;Parent=LotjaGi3g1v0159500.3
LjG1.1_chr3	PGSB	CDS	21757479	21757535	.	+	0	ID=LotjaGi3g1v0159500.3.CDS.2;Parent=LotjaGi3g1v0159500.3
LjG1.1_chr3	PGSB	exon	21757843	21758028	.	+	.	ID=LotjaGi3g1v0159500.3.exon.3;Parent=LotjaGi3g1v0159500.3
LjG1.1_chr3	PGSB	CDS	21757843	21758028	.	+	0	ID=LotjaGi3g1v0159500.3.CDS.3;Parent=LotjaGi3g1v0159500.3
LjG1.1_chr3	PGSB	exon	21758121	21758205	.	+	.	ID=LotjaGi3g1v0159500.3.exon.4;Parent=LotjaGi3g1v0159500.3
LjG1.1_chr3	PGSB	CDS	21758121	21758205	.	+	0	ID=LotjaGi3g1v0159500.3.CDS.4;Parent=LotjaGi3g1v0159500.3
LjG1.1_chr3	PGSB	exon	21758292	21758382	.	+	.	ID=LotjaGi3g1v0159500.3.exon.5;Parent=LotjaGi3g1v0159500.3
LjG1.1_chr3	PGSB	CDS	21758292	21758382	.	+	2	ID=LotjaGi3g1v0159500.3.CDS.5;Parent=LotjaGi3g1v0159500.3
LjG1.1_chr3	PGSB	exon	21758872	21759036	.	+	.	ID=LotjaGi3g1v0159500.3.exon.6;Parent=LotjaGi3g1v0159500.3
LjG1.1_chr3	PGSB	CDS	21758872	21759036	.	+	1	ID=LotjaGi3g1v0159500.3.CDS.6;Parent=LotjaGi3g1v0159500.3
LjG1.1_chr3	PGSB	CDS	21759506	21759656	.	+	1	ID=LotjaGi3g1v0159500.3.CDS.7;Parent=LotjaGi3g1v0159500.3
LjG1.1_chr3	PGSB	exon	21759506	21759800	.	+	.	ID=LotjaGi3g1v0159500.3.exon.7;Parent=LotjaGi3g1v0159500.3
LjG1.1_chr3	PGSB	three_prime_UTR	21759657	21759800	.	+	.	ID=LotjaGi3g1v0159500.3.three_prime_UTR.2;Parent=LotjaGi3g1v0159500.3
LjG1.1_chr3	PGSB	exon	21759948	21760110	.	+	.	ID=LotjaGi3g1v0159500.3.exon.8;Parent=LotjaGi3g1v0159500.3
LjG1.1_chr3	PGSB	three_prime_UTR	21759948	21760110	.	+	.	ID=LotjaGi3g1v0159500.3.three_prime_UTR.3;Parent=LotjaGi3g1v0159500.3
LjG1.1_chr3	PGSB	exon	21760230	21762870	.	+	.	ID=LotjaGi3g1v0159500.3.exon.9;Parent=LotjaGi3g1v0159500.3
LjG1.1_chr3	PGSB	three_prime_UTR	21760230	21762870	.	+	.	ID=LotjaGi3g1v0159500.3.three_prime_UTR.4;Parent=LotjaGi3g1v0159500.3
LjG1.1_chr3	PGSB	mRNA	21756560	21762099	.	+	.	ID=LotjaGi3g1v0159500.4;Parent=LotjaGi3g1v0159500
LjG1.1_chr3	PGSB	five_prime_UTR	21756560	21757028	.	+	.	ID=LotjaGi3g1v0159500.4.five_prime_UTR.1;Parent=LotjaGi3g1v0159500.4
LjG1.1_chr3	PGSB	exon	21756560	21757340	.	+	.	ID=LotjaGi3g1v0159500.4.exon.1;Parent=LotjaGi3g1v0159500.4
LjG1.1_chr3	PGSB	CDS	21757029	21757340	.	+	0	ID=LotjaGi3g1v0159500.4.CDS.1;Parent=LotjaGi3g1v0159500.4
LjG1.1_chr3	PGSB	exon	21757479	21757535	.	+	.	ID=LotjaGi3g1v0159500.4.exon.2;Parent=LotjaGi3g1v0159500.4
LjG1.1_chr3	PGSB	CDS	21757479	21757535	.	+	0	ID=LotjaGi3g1v0159500.4.CDS.2;Parent=LotjaGi3g1v0159500.4
LjG1.1_chr3	PGSB	exon	21757843	21758028	.	+	.	ID=LotjaGi3g1v0159500.4.exon.3;Parent=LotjaGi3g1v0159500.4
LjG1.1_chr3	PGSB	CDS	21757843	21758028	.	+	0	ID=LotjaGi3g1v0159500.4.CDS.3;Parent=LotjaGi3g1v0159500.4
LjG1.1_chr3	PGSB	exon	21758121	21758205	.	+	.	ID=LotjaGi3g1v0159500.4.exon.4;Parent=LotjaGi3g1v0159500.4
LjG1.1_chr3	PGSB	CDS	21758121	21758205	.	+	0	ID=LotjaGi3g1v0159500.4.CDS.4;Parent=LotjaGi3g1v0159500.4
LjG1.1_chr3	PGSB	exon	21758292	21758382	.	+	.	ID=LotjaGi3g1v0159500.4.exon.5;Parent=LotjaGi3g1v0159500.4
LjG1.1_chr3	PGSB	CDS	21758292	21758382	.	+	2	ID=LotjaGi3g1v0159500.4.CDS.5;Parent=LotjaGi3g1v0159500.4
LjG1.1_chr3	PGSB	exon	21758872	21759036	.	+	.	ID=LotjaGi3g1v0159500.4.exon.6;Parent=LotjaGi3g1v0159500.4
LjG1.1_chr3	PGSB	CDS	21758872	21759036	.	+	1	ID=LotjaGi3g1v0159500.4.CDS.6;Parent=LotjaGi3g1v0159500.4
LjG1.1_chr3	PGSB	exon	21759506	21759652	.	+	.	ID=LotjaGi3g1v0159500.4.exon.7;Parent=LotjaGi3g1v0159500.4
LjG1.1_chr3	PGSB	CDS	21759506	21759652	.	+	1	ID=LotjaGi3g1v0159500.4.CDS.7;Parent=LotjaGi3g1v0159500.4
LjG1.1_chr3	PGSB	exon	21759722	21759800	.	+	.	ID=LotjaGi3g1v0159500.4.exon.8;Parent=LotjaGi3g1v0159500.4
LjG1.1_chr3	PGSB	CDS	21759722	21759800	.	+	1	ID=LotjaGi3g1v0159500.4.CDS.8;Parent=LotjaGi3g1v0159500.4
LjG1.1_chr3	PGSB	exon	21759948	21760110	.	+	.	ID=LotjaGi3g1v0159500.4.exon.9;Parent=LotjaGi3g1v0159500.4
LjG1.1_chr3	PGSB	CDS	21759948	21760110	.	+	0	ID=LotjaGi3g1v0159500.4.CDS.9;Parent=LotjaGi3g1v0159500.4
LjG1.1_chr3	PGSB	CDS	21760242	21761035	.	+	2	ID=LotjaGi3g1v0159500.4.CDS.10;Parent=LotjaGi3g1v0159500.4
LjG1.1_chr3	PGSB	exon	21760242	21761286	.	+	.	ID=LotjaGi3g1v0159500.4.exon.10;Parent=LotjaGi3g1v0159500.4
LjG1.1_chr3	PGSB	three_prime_UTR	21761036	21761286	.	+	.	ID=LotjaGi3g1v0159500.4.three_prime_UTR.2;Parent=LotjaGi3g1v0159500.4
LjG1.1_chr3	PGSB	exon	21761585	21762099	.	+	.	ID=LotjaGi3g1v0159500.4.exon.11;Parent=LotjaGi3g1v0159500.4
LjG1.1_chr3	PGSB	three_prime_UTR	21761585	21762099	.	+	.	ID=LotjaGi3g1v0159500.4.three_prime_UTR.3;Parent=LotjaGi3g1v0159500.4
LjG1.1_chr3	PGSB	mRNA	21756560	21762099	.	+	.	ID=LotjaGi3g1v0159500.5;Parent=LotjaGi3g1v0159500
LjG1.1_chr3	PGSB	five_prime_UTR	21756560	21757028	.	+	.	ID=LotjaGi3g1v0159500.5.five_prime_UTR.1;Parent=LotjaGi3g1v0159500.5
LjG1.1_chr3	PGSB	exon	21756560	21757340	.	+	.	ID=LotjaGi3g1v0159500.5.exon.1;Parent=LotjaGi3g1v0159500.5
LjG1.1_chr3	PGSB	CDS	21757029	21757340	.	+	0	ID=LotjaGi3g1v0159500.5.CDS.1;Parent=LotjaGi3g1v0159500.5
LjG1.1_chr3	PGSB	exon	21757479	21757535	.	+	.	ID=LotjaGi3g1v0159500.5.exon.2;Parent=LotjaGi3g1v0159500.5
LjG1.1_chr3	PGSB	CDS	21757479	21757535	.	+	0	ID=LotjaGi3g1v0159500.5.CDS.2;Parent=LotjaGi3g1v0159500.5
LjG1.1_chr3	PGSB	exon	21757843	21758028	.	+	.	ID=LotjaGi3g1v0159500.5.exon.3;Parent=LotjaGi3g1v0159500.5
LjG1.1_chr3	PGSB	CDS	21757843	21758028	.	+	0	ID=LotjaGi3g1v0159500.5.CDS.3;Parent=LotjaGi3g1v0159500.5
LjG1.1_chr3	PGSB	exon	21758133	21758205	.	+	.	ID=LotjaGi3g1v0159500.5.exon.4;Parent=LotjaGi3g1v0159500.5
LjG1.1_chr3	PGSB	CDS	21758133	21758205	.	+	0	ID=LotjaGi3g1v0159500.5.CDS.4;Parent=LotjaGi3g1v0159500.5
LjG1.1_chr3	PGSB	exon	21758292	21758382	.	+	.	ID=LotjaGi3g1v0159500.5.exon.5;Parent=LotjaGi3g1v0159500.5
LjG1.1_chr3	PGSB	CDS	21758292	21758382	.	+	2	ID=LotjaGi3g1v0159500.5.CDS.5;Parent=LotjaGi3g1v0159500.5
LjG1.1_chr3	PGSB	exon	21758872	21759036	.	+	.	ID=LotjaGi3g1v0159500.5.exon.6;Parent=LotjaGi3g1v0159500.5
LjG1.1_chr3	PGSB	CDS	21758872	21759036	.	+	1	ID=LotjaGi3g1v0159500.5.CDS.6;Parent=LotjaGi3g1v0159500.5
LjG1.1_chr3	PGSB	exon	21759506	21759625	.	+	.	ID=LotjaGi3g1v0159500.5.exon.7;Parent=LotjaGi3g1v0159500.5
LjG1.1_chr3	PGSB	CDS	21759506	21759625	.	+	1	ID=LotjaGi3g1v0159500.5.CDS.7;Parent=LotjaGi3g1v0159500.5
LjG1.1_chr3	PGSB	exon	21759722	21759800	.	+	.	ID=LotjaGi3g1v0159500.5.exon.8;Parent=LotjaGi3g1v0159500.5
LjG1.1_chr3	PGSB	CDS	21759722	21759800	.	+	1	ID=LotjaGi3g1v0159500.5.CDS.8;Parent=LotjaGi3g1v0159500.5
LjG1.1_chr3	PGSB	exon	21759948	21760110	.	+	.	ID=LotjaGi3g1v0159500.5.exon.9;Parent=LotjaGi3g1v0159500.5
LjG1.1_chr3	PGSB	CDS	21759948	21760110	.	+	0	ID=LotjaGi3g1v0159500.5.CDS.9;Parent=LotjaGi3g1v0159500.5
LjG1.1_chr3	PGSB	CDS	21760242	21761035	.	+	2	ID=LotjaGi3g1v0159500.5.CDS.10;Parent=LotjaGi3g1v0159500.5
LjG1.1_chr3	PGSB	exon	21760242	21761286	.	+	.	ID=LotjaGi3g1v0159500.5.exon.10;Parent=LotjaGi3g1v0159500.5
LjG1.1_chr3	PGSB	three_prime_UTR	21761036	21761286	.	+	.	ID=LotjaGi3g1v0159500.5.three_prime_UTR.2;Parent=LotjaGi3g1v0159500.5
LjG1.1_chr3	PGSB	exon	21761585	21762099	.	+	.	ID=LotjaGi3g1v0159500.5.exon.11;Parent=LotjaGi3g1v0159500.5
LjG1.1_chr3	PGSB	three_prime_UTR	21761585	21762099	.	+	.	ID=LotjaGi3g1v0159500.5.three_prime_UTR.3;Parent=LotjaGi3g1v0159500.5
LjG1.1_chr3	PGSB	mRNA	21757029	21761768	.	+	.	ID=LotjaGi3g1v0159500.6;Parent=LotjaGi3g1v0159500
LjG1.1_chr3	PGSB	exon	21757029	21757340	.	+	.	ID=LotjaGi3g1v0159500.6.exon.1;Parent=LotjaGi3g1v0159500.6
LjG1.1_chr3	PGSB	CDS	21757029	21757340	.	+	0	ID=LotjaGi3g1v0159500.6.CDS.1;Parent=LotjaGi3g1v0159500.6
LjG1.1_chr3	PGSB	exon	21757479	21757529	.	+	.	ID=LotjaGi3g1v0159500.6.exon.2;Parent=LotjaGi3g1v0159500.6
LjG1.1_chr3	PGSB	CDS	21757479	21757529	.	+	0	ID=LotjaGi3g1v0159500.6.CDS.2;Parent=LotjaGi3g1v0159500.6
LjG1.1_chr3	PGSB	exon	21757843	21758028	.	+	.	ID=LotjaGi3g1v0159500.6.exon.3;Parent=LotjaGi3g1v0159500.6
LjG1.1_chr3	PGSB	CDS	21757843	21758028	.	+	0	ID=LotjaGi3g1v0159500.6.CDS.3;Parent=LotjaGi3g1v0159500.6
LjG1.1_chr3	PGSB	exon	21758121	21758205	.	+	.	ID=LotjaGi3g1v0159500.6.exon.4;Parent=LotjaGi3g1v0159500.6
LjG1.1_chr3	PGSB	CDS	21758121	21758205	.	+	0	ID=LotjaGi3g1v0159500.6.CDS.4;Parent=LotjaGi3g1v0159500.6
LjG1.1_chr3	PGSB	exon	21758292	21758382	.	+	.	ID=LotjaGi3g1v0159500.6.exon.5;Parent=LotjaGi3g1v0159500.6
LjG1.1_chr3	PGSB	CDS	21758292	21758382	.	+	2	ID=LotjaGi3g1v0159500.6.CDS.5;Parent=LotjaGi3g1v0159500.6
LjG1.1_chr3	PGSB	exon	21758872	21759036	.	+	.	ID=LotjaGi3g1v0159500.6.exon.6;Parent=LotjaGi3g1v0159500.6
LjG1.1_chr3	PGSB	CDS	21758872	21759036	.	+	1	ID=LotjaGi3g1v0159500.6.CDS.6;Parent=LotjaGi3g1v0159500.6
LjG1.1_chr3	PGSB	exon	21759506	21759625	.	+	.	ID=LotjaGi3g1v0159500.6.exon.7;Parent=LotjaGi3g1v0159500.6
LjG1.1_chr3	PGSB	CDS	21759506	21759625	.	+	1	ID=LotjaGi3g1v0159500.6.CDS.7;Parent=LotjaGi3g1v0159500.6
LjG1.1_chr3	PGSB	exon	21759722	21759800	.	+	.	ID=LotjaGi3g1v0159500.6.exon.8;Parent=LotjaGi3g1v0159500.6
LjG1.1_chr3	PGSB	CDS	21759722	21759800	.	+	1	ID=LotjaGi3g1v0159500.6.CDS.8;Parent=LotjaGi3g1v0159500.6
LjG1.1_chr3	PGSB	exon	21759948	21760082	.	+	.	ID=LotjaGi3g1v0159500.6.exon.9;Parent=LotjaGi3g1v0159500.6
LjG1.1_chr3	PGSB	CDS	21759948	21760082	.	+	0	ID=LotjaGi3g1v0159500.6.CDS.9;Parent=LotjaGi3g1v0159500.6
LjG1.1_chr3	PGSB	exon	21760544	21761002	.	+	.	ID=LotjaGi3g1v0159500.6.exon.10;Parent=LotjaGi3g1v0159500.6
LjG1.1_chr3	PGSB	CDS	21760544	21761002	.	+	0	ID=LotjaGi3g1v0159500.6.CDS.10;Parent=LotjaGi3g1v0159500.6
LjG1.1_chr3	PGSB	exon	21761096	21761286	.	+	.	ID=LotjaGi3g1v0159500.6.exon.11;Parent=LotjaGi3g1v0159500.6
LjG1.1_chr3	PGSB	CDS	21761096	21761286	.	+	0	ID=LotjaGi3g1v0159500.6.CDS.11;Parent=LotjaGi3g1v0159500.6
LjG1.1_chr3	PGSB	exon	21761585	21761768	.	+	.	ID=LotjaGi3g1v0159500.6.exon.12;Parent=LotjaGi3g1v0159500.6
LjG1.1_chr3	PGSB	CDS	21761585	21761768	.	+	1	ID=LotjaGi3g1v0159500.6.CDS.12;Parent=LotjaGi3g1v0159500.6
###
LjG1.1_chr3	PGSB	gene	21765713	21778761	.	-	.	ID=LotjaGi3g1v0159600
LjG1.1_chr3	PGSB	mRNA	21765713	21778761	.	-	.	ID=LotjaGi3g1v0159600.1;Parent=LotjaGi3g1v0159600
LjG1.1_chr3	PGSB	three_prime_UTR	21765713	21767298	.	-	.	ID=LotjaGi3g1v0159600.1.three_prime_UTR.1;Parent=LotjaGi3g1v0159600.1
LjG1.1_chr3	PGSB	exon	21765713	21767438	.	-	.	ID=LotjaGi3g1v0159600.1.exon.1;Parent=LotjaGi3g1v0159600.1
LjG1.1_chr3	PGSB	CDS	21767299	21767438	.	-	2	ID=LotjaGi3g1v0159600.1.CDS.1;Parent=LotjaGi3g1v0159600.1
LjG1.1_chr3	PGSB	exon	21768647	21769865	.	-	.	ID=LotjaGi3g1v0159600.1.exon.2;Parent=LotjaGi3g1v0159600.1
LjG1.1_chr3	PGSB	CDS	21768647	21769865	.	-	0	ID=LotjaGi3g1v0159600.1.CDS.2;Parent=LotjaGi3g1v0159600.1
LjG1.1_chr3	PGSB	exon	21769966	21770046	.	-	.	ID=LotjaGi3g1v0159600.1.exon.3;Parent=LotjaGi3g1v0159600.1
LjG1.1_chr3	PGSB	CDS	21769966	21770046	.	-	0	ID=LotjaGi3g1v0159600.1.CDS.3;Parent=LotjaGi3g1v0159600.1
LjG1.1_chr3	PGSB	exon	21770134	21770238	.	-	.	ID=LotjaGi3g1v0159600.1.exon.4;Parent=LotjaGi3g1v0159600.1
LjG1.1_chr3	PGSB	CDS	21770134	21770238	.	-	0	ID=LotjaGi3g1v0159600.1.CDS.4;Parent=LotjaGi3g1v0159600.1
LjG1.1_chr3	PGSB	exon	21770337	21770498	.	-	.	ID=LotjaGi3g1v0159600.1.exon.5;Parent=LotjaGi3g1v0159600.1
LjG1.1_chr3	PGSB	CDS	21770337	21770498	.	-	0	ID=LotjaGi3g1v0159600.1.CDS.5;Parent=LotjaGi3g1v0159600.1
LjG1.1_chr3	PGSB	exon	21772197	21772304	.	-	.	ID=LotjaGi3g1v0159600.1.exon.6;Parent=LotjaGi3g1v0159600.1
LjG1.1_chr3	PGSB	CDS	21772197	21772304	.	-	0	ID=LotjaGi3g1v0159600.1.CDS.6;Parent=LotjaGi3g1v0159600.1
LjG1.1_chr3	PGSB	exon	21772490	21772563	.	-	.	ID=LotjaGi3g1v0159600.1.exon.7;Parent=LotjaGi3g1v0159600.1
LjG1.1_chr3	PGSB	CDS	21772490	21772563	.	-	2	ID=LotjaGi3g1v0159600.1.CDS.7;Parent=LotjaGi3g1v0159600.1
LjG1.1_chr3	PGSB	exon	21772777	21772852	.	-	.	ID=LotjaGi3g1v0159600.1.exon.8;Parent=LotjaGi3g1v0159600.1
LjG1.1_chr3	PGSB	CDS	21772777	21772852	.	-	0	ID=LotjaGi3g1v0159600.1.CDS.8;Parent=LotjaGi3g1v0159600.1
LjG1.1_chr3	PGSB	exon	21772941	21773028	.	-	.	ID=LotjaGi3g1v0159600.1.exon.9;Parent=LotjaGi3g1v0159600.1
LjG1.1_chr3	PGSB	CDS	21772941	21773028	.	-	1	ID=LotjaGi3g1v0159600.1.CDS.9;Parent=LotjaGi3g1v0159600.1
LjG1.1_chr3	PGSB	exon	21773959	21774027	.	-	.	ID=LotjaGi3g1v0159600.1.exon.10;Parent=LotjaGi3g1v0159600.1
LjG1.1_chr3	PGSB	CDS	21773959	21774027	.	-	1	ID=LotjaGi3g1v0159600.1.CDS.10;Parent=LotjaGi3g1v0159600.1
LjG1.1_chr3	PGSB	exon	21774223	21774353	.	-	.	ID=LotjaGi3g1v0159600.1.exon.11;Parent=LotjaGi3g1v0159600.1
LjG1.1_chr3	PGSB	CDS	21774223	21774353	.	-	0	ID=LotjaGi3g1v0159600.1.CDS.11;Parent=LotjaGi3g1v0159600.1
LjG1.1_chr3	PGSB	exon	21774503	21774743	.	-	.	ID=LotjaGi3g1v0159600.1.exon.12;Parent=LotjaGi3g1v0159600.1
LjG1.1_chr3	PGSB	CDS	21774503	21774743	.	-	1	ID=LotjaGi3g1v0159600.1.CDS.12;Parent=LotjaGi3g1v0159600.1
LjG1.1_chr3	PGSB	exon	21774978	21775050	.	-	.	ID=LotjaGi3g1v0159600.1.exon.13;Parent=LotjaGi3g1v0159600.1
LjG1.1_chr3	PGSB	CDS	21774978	21775050	.	-	2	ID=LotjaGi3g1v0159600.1.CDS.13;Parent=LotjaGi3g1v0159600.1
LjG1.1_chr3	PGSB	exon	21776830	21776872	.	-	.	ID=LotjaGi3g1v0159600.1.exon.14;Parent=LotjaGi3g1v0159600.1
LjG1.1_chr3	PGSB	CDS	21776830	21776872	.	-	0	ID=LotjaGi3g1v0159600.1.CDS.14;Parent=LotjaGi3g1v0159600.1
LjG1.1_chr3	PGSB	exon	21777258	21777338	.	-	.	ID=LotjaGi3g1v0159600.1.exon.15;Parent=LotjaGi3g1v0159600.1
LjG1.1_chr3	PGSB	CDS	21777258	21777338	.	-	0	ID=LotjaGi3g1v0159600.1.CDS.15;Parent=LotjaGi3g1v0159600.1
LjG1.1_chr3	PGSB	CDS	21778195	21778218	.	-	0	ID=LotjaGi3g1v0159600.1.CDS.16;Parent=LotjaGi3g1v0159600.1
LjG1.1_chr3	PGSB	exon	21778195	21778300	.	-	.	ID=LotjaGi3g1v0159600.1.exon.16;Parent=LotjaGi3g1v0159600.1
LjG1.1_chr3	PGSB	five_prime_UTR	21778219	21778300	.	-	.	ID=LotjaGi3g1v0159600.1.five_prime_UTR.2;Parent=LotjaGi3g1v0159600.1
LjG1.1_chr3	PGSB	exon	21778484	21778761	.	-	.	ID=LotjaGi3g1v0159600.1.exon.17;Parent=LotjaGi3g1v0159600.1
LjG1.1_chr3	PGSB	five_prime_UTR	21778484	21778761	.	-	.	ID=LotjaGi3g1v0159600.1.five_prime_UTR.3;Parent=LotjaGi3g1v0159600.1
LjG1.1_chr3	PGSB	mRNA	21766539	21778675	.	-	.	ID=LotjaGi3g1v0159600.2;Parent=LotjaGi3g1v0159600
LjG1.1_chr3	PGSB	exon	21766539	21767199	.	-	.	ID=LotjaGi3g1v0159600.2.exon.1;Parent=LotjaGi3g1v0159600.2
LjG1.1_chr3	PGSB	three_prime_UTR	21766539	21767199	.	-	.	ID=LotjaGi3g1v0159600.2.three_prime_UTR.1;Parent=LotjaGi3g1v0159600.2
LjG1.1_chr3	PGSB	three_prime_UTR	21767298	21767298	.	-	.	ID=LotjaGi3g1v0159600.2.three_prime_UTR.2;Parent=LotjaGi3g1v0159600.2
LjG1.1_chr3	PGSB	exon	21767298	21767438	.	-	.	ID=LotjaGi3g1v0159600.2.exon.2;Parent=LotjaGi3g1v0159600.2
LjG1.1_chr3	PGSB	CDS	21767299	21767438	.	-	2	ID=LotjaGi3g1v0159600.2.CDS.1;Parent=LotjaGi3g1v0159600.2
LjG1.1_chr3	PGSB	exon	21768647	21769865	.	-	.	ID=LotjaGi3g1v0159600.2.exon.3;Parent=LotjaGi3g1v0159600.2
LjG1.1_chr3	PGSB	CDS	21768647	21769865	.	-	0	ID=LotjaGi3g1v0159600.2.CDS.2;Parent=LotjaGi3g1v0159600.2
LjG1.1_chr3	PGSB	exon	21769966	21770046	.	-	.	ID=LotjaGi3g1v0159600.2.exon.4;Parent=LotjaGi3g1v0159600.2
LjG1.1_chr3	PGSB	CDS	21769966	21770046	.	-	0	ID=LotjaGi3g1v0159600.2.CDS.3;Parent=LotjaGi3g1v0159600.2
LjG1.1_chr3	PGSB	exon	21770134	21770238	.	-	.	ID=LotjaGi3g1v0159600.2.exon.5;Parent=LotjaGi3g1v0159600.2
LjG1.1_chr3	PGSB	CDS	21770134	21770238	.	-	0	ID=LotjaGi3g1v0159600.2.CDS.4;Parent=LotjaGi3g1v0159600.2
LjG1.1_chr3	PGSB	exon	21770337	21770498	.	-	.	ID=LotjaGi3g1v0159600.2.exon.6;Parent=LotjaGi3g1v0159600.2
LjG1.1_chr3	PGSB	CDS	21770337	21770498	.	-	0	ID=LotjaGi3g1v0159600.2.CDS.5;Parent=LotjaGi3g1v0159600.2
LjG1.1_chr3	PGSB	exon	21772197	21772304	.	-	.	ID=LotjaGi3g1v0159600.2.exon.7;Parent=LotjaGi3g1v0159600.2
LjG1.1_chr3	PGSB	CDS	21772197	21772304	.	-	0	ID=LotjaGi3g1v0159600.2.CDS.6;Parent=LotjaGi3g1v0159600.2
LjG1.1_chr3	PGSB	exon	21772490	21772563	.	-	.	ID=LotjaGi3g1v0159600.2.exon.8;Parent=LotjaGi3g1v0159600.2
LjG1.1_chr3	PGSB	CDS	21772490	21772563	.	-	2	ID=LotjaGi3g1v0159600.2.CDS.7;Parent=LotjaGi3g1v0159600.2
LjG1.1_chr3	PGSB	exon	21772777	21772852	.	-	.	ID=LotjaGi3g1v0159600.2.exon.9;Parent=LotjaGi3g1v0159600.2
LjG1.1_chr3	PGSB	CDS	21772777	21772852	.	-	0	ID=LotjaGi3g1v0159600.2.CDS.8;Parent=LotjaGi3g1v0159600.2
LjG1.1_chr3	PGSB	exon	21772941	21773028	.	-	.	ID=LotjaGi3g1v0159600.2.exon.10;Parent=LotjaGi3g1v0159600.2
LjG1.1_chr3	PGSB	CDS	21772941	21773028	.	-	1	ID=LotjaGi3g1v0159600.2.CDS.9;Parent=LotjaGi3g1v0159600.2
LjG1.1_chr3	PGSB	exon	21773959	21774027	.	-	.	ID=LotjaGi3g1v0159600.2.exon.11;Parent=LotjaGi3g1v0159600.2
LjG1.1_chr3	PGSB	CDS	21773959	21774027	.	-	1	ID=LotjaGi3g1v0159600.2.CDS.10;Parent=LotjaGi3g1v0159600.2
LjG1.1_chr3	PGSB	exon	21774223	21774353	.	-	.	ID=LotjaGi3g1v0159600.2.exon.12;Parent=LotjaGi3g1v0159600.2
LjG1.1_chr3	PGSB	CDS	21774223	21774353	.	-	0	ID=LotjaGi3g1v0159600.2.CDS.11;Parent=LotjaGi3g1v0159600.2
LjG1.1_chr3	PGSB	exon	21774503	21774743	.	-	.	ID=LotjaGi3g1v0159600.2.exon.13;Parent=LotjaGi3g1v0159600.2
LjG1.1_chr3	PGSB	CDS	21774503	21774743	.	-	1	ID=LotjaGi3g1v0159600.2.CDS.12;Parent=LotjaGi3g1v0159600.2
LjG1.1_chr3	PGSB	exon	21774978	21775050	.	-	.	ID=LotjaGi3g1v0159600.2.exon.14;Parent=LotjaGi3g1v0159600.2
LjG1.1_chr3	PGSB	CDS	21774978	21775050	.	-	2	ID=LotjaGi3g1v0159600.2.CDS.13;Parent=LotjaGi3g1v0159600.2
LjG1.1_chr3	PGSB	exon	21776830	21776872	.	-	.	ID=LotjaGi3g1v0159600.2.exon.15;Parent=LotjaGi3g1v0159600.2
LjG1.1_chr3	PGSB	CDS	21776830	21776872	.	-	0	ID=LotjaGi3g1v0159600.2.CDS.14;Parent=LotjaGi3g1v0159600.2
LjG1.1_chr3	PGSB	exon	21777258	21777338	.	-	.	ID=LotjaGi3g1v0159600.2.exon.16;Parent=LotjaGi3g1v0159600.2
LjG1.1_chr3	PGSB	CDS	21777258	21777338	.	-	0	ID=LotjaGi3g1v0159600.2.CDS.15;Parent=LotjaGi3g1v0159600.2
LjG1.1_chr3	PGSB	CDS	21778195	21778218	.	-	0	ID=LotjaGi3g1v0159600.2.CDS.16;Parent=LotjaGi3g1v0159600.2
LjG1.1_chr3	PGSB	exon	21778195	21778300	.	-	.	ID=LotjaGi3g1v0159600.2.exon.17;Parent=LotjaGi3g1v0159600.2
LjG1.1_chr3	PGSB	five_prime_UTR	21778219	21778300	.	-	.	ID=LotjaGi3g1v0159600.2.five_prime_UTR.3;Parent=LotjaGi3g1v0159600.2
LjG1.1_chr3	PGSB	exon	21778484	21778675	.	-	.	ID=LotjaGi3g1v0159600.2.exon.18;Parent=LotjaGi3g1v0159600.2
LjG1.1_chr3	PGSB	five_prime_UTR	21778484	21778675	.	-	.	ID=LotjaGi3g1v0159600.2.five_prime_UTR.4;Parent=LotjaGi3g1v0159600.2
###
LjG1.1_chr3	PGSB	gene	21782092	21784516	.	+	.	ID=LotjaGi3g1v0159700
LjG1.1_chr3	PGSB	mRNA	21782092	21784516	.	+	.	ID=LotjaGi3g1v0159700.1;Parent=LotjaGi3g1v0159700
LjG1.1_chr3	PGSB	five_prime_UTR	21782092	21782176	.	+	.	ID=LotjaGi3g1v0159700.1.five_prime_UTR.1;Parent=LotjaGi3g1v0159700.1
LjG1.1_chr3	PGSB	exon	21782092	21782297	.	+	.	ID=LotjaGi3g1v0159700.1.exon.1;Parent=LotjaGi3g1v0159700.1
LjG1.1_chr3	PGSB	CDS	21782177	21782297	.	+	0	ID=LotjaGi3g1v0159700.1.CDS.1;Parent=LotjaGi3g1v0159700.1
LjG1.1_chr3	PGSB	exon	21782420	21782516	.	+	.	ID=LotjaGi3g1v0159700.1.exon.2;Parent=LotjaGi3g1v0159700.1
LjG1.1_chr3	PGSB	CDS	21782420	21782516	.	+	2	ID=LotjaGi3g1v0159700.1.CDS.2;Parent=LotjaGi3g1v0159700.1
LjG1.1_chr3	PGSB	exon	21782598	21782719	.	+	.	ID=LotjaGi3g1v0159700.1.exon.3;Parent=LotjaGi3g1v0159700.1
LjG1.1_chr3	PGSB	CDS	21782598	21782719	.	+	1	ID=LotjaGi3g1v0159700.1.CDS.3;Parent=LotjaGi3g1v0159700.1
LjG1.1_chr3	PGSB	exon	21782823	21782907	.	+	.	ID=LotjaGi3g1v0159700.1.exon.4;Parent=LotjaGi3g1v0159700.1
LjG1.1_chr3	PGSB	CDS	21782823	21782907	.	+	2	ID=LotjaGi3g1v0159700.1.CDS.4;Parent=LotjaGi3g1v0159700.1
LjG1.1_chr3	PGSB	exon	21783006	21783141	.	+	.	ID=LotjaGi3g1v0159700.1.exon.5;Parent=LotjaGi3g1v0159700.1
LjG1.1_chr3	PGSB	CDS	21783006	21783141	.	+	1	ID=LotjaGi3g1v0159700.1.CDS.5;Parent=LotjaGi3g1v0159700.1
LjG1.1_chr3	PGSB	exon	21783222	21783376	.	+	.	ID=LotjaGi3g1v0159700.1.exon.6;Parent=LotjaGi3g1v0159700.1
LjG1.1_chr3	PGSB	CDS	21783222	21783376	.	+	0	ID=LotjaGi3g1v0159700.1.CDS.6;Parent=LotjaGi3g1v0159700.1
LjG1.1_chr3	PGSB	exon	21783461	21783578	.	+	.	ID=LotjaGi3g1v0159700.1.exon.7;Parent=LotjaGi3g1v0159700.1
LjG1.1_chr3	PGSB	CDS	21783461	21783578	.	+	1	ID=LotjaGi3g1v0159700.1.CDS.7;Parent=LotjaGi3g1v0159700.1
LjG1.1_chr3	PGSB	exon	21783692	21783880	.	+	.	ID=LotjaGi3g1v0159700.1.exon.8;Parent=LotjaGi3g1v0159700.1
LjG1.1_chr3	PGSB	CDS	21783692	21783880	.	+	0	ID=LotjaGi3g1v0159700.1.CDS.8;Parent=LotjaGi3g1v0159700.1
LjG1.1_chr3	PGSB	CDS	21784008	21784253	.	+	0	ID=LotjaGi3g1v0159700.1.CDS.9;Parent=LotjaGi3g1v0159700.1
LjG1.1_chr3	PGSB	exon	21784008	21784516	.	+	.	ID=LotjaGi3g1v0159700.1.exon.9;Parent=LotjaGi3g1v0159700.1
LjG1.1_chr3	PGSB	three_prime_UTR	21784254	21784516	.	+	.	ID=LotjaGi3g1v0159700.1.three_prime_UTR.2;Parent=LotjaGi3g1v0159700.1
###
###
###
###
###
LjG1.1_chr3	PGSB	gene	21812804	21813898	.	-	.	ID=LotjaGi3g1v0160200
LjG1.1_chr3	PGSB	mRNA	21812804	21813898	.	-	.	ID=LotjaGi3g1v0160200.1;Parent=LotjaGi3g1v0160200
LjG1.1_chr3	PGSB	three_prime_UTR	21812804	21813206	.	-	.	ID=LotjaGi3g1v0160200.1.three_prime_UTR.1;Parent=LotjaGi3g1v0160200.1
LjG1.1_chr3	PGSB	exon	21812804	21813435	.	-	.	ID=LotjaGi3g1v0160200.1.exon.1;Parent=LotjaGi3g1v0160200.1
LjG1.1_chr3	PGSB	CDS	21813207	21813435	.	-	1	ID=LotjaGi3g1v0160200.1.CDS.1;Parent=LotjaGi3g1v0160200.1
LjG1.1_chr3	PGSB	CDS	21813624	21813709	.	-	0	ID=LotjaGi3g1v0160200.1.CDS.2;Parent=LotjaGi3g1v0160200.1
LjG1.1_chr3	PGSB	exon	21813624	21813898	.	-	.	ID=LotjaGi3g1v0160200.1.exon.2;Parent=LotjaGi3g1v0160200.1
LjG1.1_chr3	PGSB	five_prime_UTR	21813710	21813898	.	-	.	ID=LotjaGi3g1v0160200.1.five_prime_UTR.2;Parent=LotjaGi3g1v0160200.1
###
###
###
LjG1.1_chr3	PGSB	gene	21869411	21872558	.	-	.	ID=LotjaGi3g1v0160500
LjG1.1_chr3	PGSB	mRNA	21869411	21872558	.	-	.	ID=LotjaGi3g1v0160500.1;Parent=LotjaGi3g1v0160500
LjG1.1_chr3	PGSB	exon	21869411	21869807	.	-	.	ID=LotjaGi3g1v0160500.1.exon.1;Parent=LotjaGi3g1v0160500.1
LjG1.1_chr3	PGSB	three_prime_UTR	21869411	21869807	.	-	.	ID=LotjaGi3g1v0160500.1.three_prime_UTR.1;Parent=LotjaGi3g1v0160500.1
LjG1.1_chr3	PGSB	three_prime_UTR	21870289	21870299	.	-	.	ID=LotjaGi3g1v0160500.1.three_prime_UTR.2;Parent=LotjaGi3g1v0160500.1
LjG1.1_chr3	PGSB	exon	21870289	21870394	.	-	.	ID=LotjaGi3g1v0160500.1.exon.2;Parent=LotjaGi3g1v0160500.1
LjG1.1_chr3	PGSB	CDS	21870300	21870394	.	-	2	ID=LotjaGi3g1v0160500.1.CDS.1;Parent=LotjaGi3g1v0160500.1
LjG1.1_chr3	PGSB	exon	21871282	21871457	.	-	.	ID=LotjaGi3g1v0160500.1.exon.3;Parent=LotjaGi3g1v0160500.1
LjG1.1_chr3	PGSB	CDS	21871282	21871457	.	-	1	ID=LotjaGi3g1v0160500.1.CDS.2;Parent=LotjaGi3g1v0160500.1
LjG1.1_chr3	PGSB	exon	21871579	21871637	.	-	.	ID=LotjaGi3g1v0160500.1.exon.4;Parent=LotjaGi3g1v0160500.1
LjG1.1_chr3	PGSB	CDS	21871579	21871637	.	-	0	ID=LotjaGi3g1v0160500.1.CDS.3;Parent=LotjaGi3g1v0160500.1
LjG1.1_chr3	PGSB	CDS	21872071	21872190	.	-	0	ID=LotjaGi3g1v0160500.1.CDS.4;Parent=LotjaGi3g1v0160500.1
LjG1.1_chr3	PGSB	exon	21872071	21872558	.	-	.	ID=LotjaGi3g1v0160500.1.exon.5;Parent=LotjaGi3g1v0160500.1
LjG1.1_chr3	PGSB	five_prime_UTR	21872191	21872558	.	-	.	ID=LotjaGi3g1v0160500.1.five_prime_UTR.3;Parent=LotjaGi3g1v0160500.1
###
###
LjG1.1_chr3	PGSB	gene	21877121	21880869	.	-	.	ID=LotjaGi3g1v0160700
LjG1.1_chr3	PGSB	mRNA	21877121	21880869	.	-	.	ID=LotjaGi3g1v0160700.1;Parent=LotjaGi3g1v0160700
LjG1.1_chr3	PGSB	three_prime_UTR	21877121	21877630	.	-	.	ID=LotjaGi3g1v0160700.1.three_prime_UTR.1;Parent=LotjaGi3g1v0160700.1
LjG1.1_chr3	PGSB	exon	21877121	21878113	.	-	.	ID=LotjaGi3g1v0160700.1.exon.1;Parent=LotjaGi3g1v0160700.1
LjG1.1_chr3	PGSB	CDS	21877631	21878113	.	-	0	ID=LotjaGi3g1v0160700.1.CDS.1;Parent=LotjaGi3g1v0160700.1
LjG1.1_chr3	PGSB	exon	21878893	21879315	.	-	.	ID=LotjaGi3g1v0160700.1.exon.2;Parent=LotjaGi3g1v0160700.1
LjG1.1_chr3	PGSB	CDS	21878893	21879315	.	-	0	ID=LotjaGi3g1v0160700.1.CDS.2;Parent=LotjaGi3g1v0160700.1
LjG1.1_chr3	PGSB	exon	21879411	21879491	.	-	.	ID=LotjaGi3g1v0160700.1.exon.3;Parent=LotjaGi3g1v0160700.1
LjG1.1_chr3	PGSB	CDS	21879411	21879491	.	-	0	ID=LotjaGi3g1v0160700.1.CDS.3;Parent=LotjaGi3g1v0160700.1
LjG1.1_chr3	PGSB	exon	21879956	21880137	.	-	.	ID=LotjaGi3g1v0160700.1.exon.4;Parent=LotjaGi3g1v0160700.1
LjG1.1_chr3	PGSB	CDS	21879956	21880137	.	-	2	ID=LotjaGi3g1v0160700.1.CDS.4;Parent=LotjaGi3g1v0160700.1
LjG1.1_chr3	PGSB	CDS	21880369	21880666	.	-	0	ID=LotjaGi3g1v0160700.1.CDS.5;Parent=LotjaGi3g1v0160700.1
LjG1.1_chr3	PGSB	exon	21880369	21880869	.	-	.	ID=LotjaGi3g1v0160700.1.exon.5;Parent=LotjaGi3g1v0160700.1
LjG1.1_chr3	PGSB	five_prime_UTR	21880667	21880869	.	-	.	ID=LotjaGi3g1v0160700.1.five_prime_UTR.2;Parent=LotjaGi3g1v0160700.1
###
###
LjG1.1_chr3	PGSB	gene	21899496	21901713	.	-	.	ID=LotjaGi3g1v0160900
LjG1.1_chr3	PGSB	mRNA	21899496	21901713	.	-	.	ID=LotjaGi3g1v0160900.1;Parent=LotjaGi3g1v0160900
LjG1.1_chr3	PGSB	three_prime_UTR	21899496	21899911	.	-	.	ID=LotjaGi3g1v0160900.1.three_prime_UTR.1;Parent=LotjaGi3g1v0160900.1
LjG1.1_chr3	PGSB	exon	21899496	21900286	.	-	.	ID=LotjaGi3g1v0160900.1.exon.1;Parent=LotjaGi3g1v0160900.1
LjG1.1_chr3	PGSB	CDS	21899912	21900286	.	-	0	ID=LotjaGi3g1v0160900.1.CDS.1;Parent=LotjaGi3g1v0160900.1
LjG1.1_chr3	PGSB	CDS	21901436	21901633	.	-	0	ID=LotjaGi3g1v0160900.1.CDS.2;Parent=LotjaGi3g1v0160900.1
LjG1.1_chr3	PGSB	exon	21901436	21901713	.	-	.	ID=LotjaGi3g1v0160900.1.exon.2;Parent=LotjaGi3g1v0160900.1
LjG1.1_chr3	PGSB	five_prime_UTR	21901634	21901713	.	-	.	ID=LotjaGi3g1v0160900.1.five_prime_UTR.2;Parent=LotjaGi3g1v0160900.1
###
LjG1.1_chr3	PGSB	gene	21905271	21910734	.	-	.	ID=LotjaGi3g1v0161000
LjG1.1_chr3	PGSB	mRNA	21905271	21910734	.	-	.	ID=LotjaGi3g1v0161000.1;Parent=LotjaGi3g1v0161000
LjG1.1_chr3	PGSB	three_prime_UTR	21905271	21906144	.	-	.	ID=LotjaGi3g1v0161000.1.three_prime_UTR.1;Parent=LotjaGi3g1v0161000.1
LjG1.1_chr3	PGSB	exon	21905271	21907656	.	-	.	ID=LotjaGi3g1v0161000.1.exon.1;Parent=LotjaGi3g1v0161000.1
LjG1.1_chr3	PGSB	CDS	21906145	21907656	.	-	0	ID=LotjaGi3g1v0161000.1.CDS.1;Parent=LotjaGi3g1v0161000.1
LjG1.1_chr3	PGSB	exon	21908059	21908751	.	-	.	ID=LotjaGi3g1v0161000.1.exon.2;Parent=LotjaGi3g1v0161000.1
LjG1.1_chr3	PGSB	CDS	21908059	21908751	.	-	0	ID=LotjaGi3g1v0161000.1.CDS.2;Parent=LotjaGi3g1v0161000.1
LjG1.1_chr3	PGSB	CDS	21909161	21910453	.	-	0	ID=LotjaGi3g1v0161000.1.CDS.3;Parent=LotjaGi3g1v0161000.1
LjG1.1_chr3	PGSB	exon	21909161	21910734	.	-	.	ID=LotjaGi3g1v0161000.1.exon.3;Parent=LotjaGi3g1v0161000.1
LjG1.1_chr3	PGSB	five_prime_UTR	21910454	21910734	.	-	.	ID=LotjaGi3g1v0161000.1.five_prime_UTR.2;Parent=LotjaGi3g1v0161000.1
###
LjG1.1_chr3	PGSB	gene	21950391	21960733	.	+	.	ID=LotjaGi3g1v0161100
LjG1.1_chr3	PGSB	mRNA	21950391	21960733	.	+	.	ID=LotjaGi3g1v0161100.1;Parent=LotjaGi3g1v0161100
LjG1.1_chr3	PGSB	exon	21950391	21950596	.	+	.	ID=LotjaGi3g1v0161100.1.exon.1;Parent=LotjaGi3g1v0161100.1
LjG1.1_chr3	PGSB	five_prime_UTR	21950391	21950596	.	+	.	ID=LotjaGi3g1v0161100.1.five_prime_UTR.1;Parent=LotjaGi3g1v0161100.1
LjG1.1_chr3	PGSB	five_prime_UTR	21951470	21951488	.	+	.	ID=LotjaGi3g1v0161100.1.five_prime_UTR.2;Parent=LotjaGi3g1v0161100.1
LjG1.1_chr3	PGSB	exon	21951470	21951508	.	+	.	ID=LotjaGi3g1v0161100.1.exon.2;Parent=LotjaGi3g1v0161100.1
LjG1.1_chr3	PGSB	CDS	21951489	21951508	.	+	0	ID=LotjaGi3g1v0161100.1.CDS.1;Parent=LotjaGi3g1v0161100.1
LjG1.1_chr3	PGSB	exon	21956738	21956909	.	+	.	ID=LotjaGi3g1v0161100.1.exon.3;Parent=LotjaGi3g1v0161100.1
LjG1.1_chr3	PGSB	CDS	21956738	21956909	.	+	1	ID=LotjaGi3g1v0161100.1.CDS.2;Parent=LotjaGi3g1v0161100.1
LjG1.1_chr3	PGSB	CDS	21957683	21959137	.	+	0	ID=LotjaGi3g1v0161100.1.CDS.3;Parent=LotjaGi3g1v0161100.1
LjG1.1_chr3	PGSB	exon	21957683	21960733	.	+	.	ID=LotjaGi3g1v0161100.1.exon.4;Parent=LotjaGi3g1v0161100.1
LjG1.1_chr3	PGSB	three_prime_UTR	21959138	21960733	.	+	.	ID=LotjaGi3g1v0161100.1.three_prime_UTR.3;Parent=LotjaGi3g1v0161100.1
###
###
###
LjG1.1_chr3	PGSB	gene	22010208	22017407	.	+	.	ID=LotjaGi3g1v0161400
LjG1.1_chr3	PGSB	mRNA	22010208	22017407	.	+	.	ID=LotjaGi3g1v0161400.1;Parent=LotjaGi3g1v0161400
LjG1.1_chr3	PGSB	five_prime_UTR	22010208	22010989	.	+	.	ID=LotjaGi3g1v0161400.1.five_prime_UTR.1;Parent=LotjaGi3g1v0161400.1
LjG1.1_chr3	PGSB	exon	22010208	22011154	.	+	.	ID=LotjaGi3g1v0161400.1.exon.1;Parent=LotjaGi3g1v0161400.1
LjG1.1_chr3	PGSB	CDS	22010990	22011154	.	+	0	ID=LotjaGi3g1v0161400.1.CDS.1;Parent=LotjaGi3g1v0161400.1
LjG1.1_chr3	PGSB	exon	22011230	22011325	.	+	.	ID=LotjaGi3g1v0161400.1.exon.2;Parent=LotjaGi3g1v0161400.1
LjG1.1_chr3	PGSB	CDS	22011230	22011325	.	+	0	ID=LotjaGi3g1v0161400.1.CDS.2;Parent=LotjaGi3g1v0161400.1
LjG1.1_chr3	PGSB	exon	22011510	22011622	.	+	.	ID=LotjaGi3g1v0161400.1.exon.3;Parent=LotjaGi3g1v0161400.1
LjG1.1_chr3	PGSB	CDS	22011510	22011622	.	+	0	ID=LotjaGi3g1v0161400.1.CDS.3;Parent=LotjaGi3g1v0161400.1
LjG1.1_chr3	PGSB	exon	22011701	22011767	.	+	.	ID=LotjaGi3g1v0161400.1.exon.4;Parent=LotjaGi3g1v0161400.1
LjG1.1_chr3	PGSB	CDS	22011701	22011767	.	+	1	ID=LotjaGi3g1v0161400.1.CDS.4;Parent=LotjaGi3g1v0161400.1
LjG1.1_chr3	PGSB	exon	22011852	22011944	.	+	.	ID=LotjaGi3g1v0161400.1.exon.5;Parent=LotjaGi3g1v0161400.1
LjG1.1_chr3	PGSB	CDS	22011852	22011944	.	+	0	ID=LotjaGi3g1v0161400.1.CDS.5;Parent=LotjaGi3g1v0161400.1
LjG1.1_chr3	PGSB	exon	22012102	22012245	.	+	.	ID=LotjaGi3g1v0161400.1.exon.6;Parent=LotjaGi3g1v0161400.1
LjG1.1_chr3	PGSB	CDS	22012102	22012245	.	+	0	ID=LotjaGi3g1v0161400.1.CDS.6;Parent=LotjaGi3g1v0161400.1
LjG1.1_chr3	PGSB	exon	22012393	22012481	.	+	.	ID=LotjaGi3g1v0161400.1.exon.7;Parent=LotjaGi3g1v0161400.1
LjG1.1_chr3	PGSB	CDS	22012393	22012481	.	+	0	ID=LotjaGi3g1v0161400.1.CDS.7;Parent=LotjaGi3g1v0161400.1
LjG1.1_chr3	PGSB	exon	22012630	22012735	.	+	.	ID=LotjaGi3g1v0161400.1.exon.8;Parent=LotjaGi3g1v0161400.1
LjG1.1_chr3	PGSB	CDS	22012630	22012735	.	+	1	ID=LotjaGi3g1v0161400.1.CDS.8;Parent=LotjaGi3g1v0161400.1
LjG1.1_chr3	PGSB	exon	22012843	22012930	.	+	.	ID=LotjaGi3g1v0161400.1.exon.9;Parent=LotjaGi3g1v0161400.1
LjG1.1_chr3	PGSB	CDS	22012843	22012930	.	+	0	ID=LotjaGi3g1v0161400.1.CDS.9;Parent=LotjaGi3g1v0161400.1
LjG1.1_chr3	PGSB	exon	22013136	22013254	.	+	.	ID=LotjaGi3g1v0161400.1.exon.10;Parent=LotjaGi3g1v0161400.1
LjG1.1_chr3	PGSB	CDS	22013136	22013254	.	+	2	ID=LotjaGi3g1v0161400.1.CDS.10;Parent=LotjaGi3g1v0161400.1
LjG1.1_chr3	PGSB	exon	22013610	22013771	.	+	.	ID=LotjaGi3g1v0161400.1.exon.11;Parent=LotjaGi3g1v0161400.1
LjG1.1_chr3	PGSB	CDS	22013610	22013771	.	+	0	ID=LotjaGi3g1v0161400.1.CDS.11;Parent=LotjaGi3g1v0161400.1
LjG1.1_chr3	PGSB	exon	22013943	22014142	.	+	.	ID=LotjaGi3g1v0161400.1.exon.12;Parent=LotjaGi3g1v0161400.1
LjG1.1_chr3	PGSB	CDS	22013943	22014142	.	+	0	ID=LotjaGi3g1v0161400.1.CDS.12;Parent=LotjaGi3g1v0161400.1
LjG1.1_chr3	PGSB	exon	22014232	22014326	.	+	.	ID=LotjaGi3g1v0161400.1.exon.13;Parent=LotjaGi3g1v0161400.1
LjG1.1_chr3	PGSB	CDS	22014232	22014326	.	+	1	ID=LotjaGi3g1v0161400.1.CDS.13;Parent=LotjaGi3g1v0161400.1
LjG1.1_chr3	PGSB	exon	22015070	22015179	.	+	.	ID=LotjaGi3g1v0161400.1.exon.14;Parent=LotjaGi3g1v0161400.1
LjG1.1_chr3	PGSB	CDS	22015070	22015179	.	+	2	ID=LotjaGi3g1v0161400.1.CDS.14;Parent=LotjaGi3g1v0161400.1
LjG1.1_chr3	PGSB	exon	22015358	22015471	.	+	.	ID=LotjaGi3g1v0161400.1.exon.15;Parent=LotjaGi3g1v0161400.1
LjG1.1_chr3	PGSB	CDS	22015358	22015471	.	+	0	ID=LotjaGi3g1v0161400.1.CDS.15;Parent=LotjaGi3g1v0161400.1
LjG1.1_chr3	PGSB	exon	22015836	22015937	.	+	.	ID=LotjaGi3g1v0161400.1.exon.16;Parent=LotjaGi3g1v0161400.1
LjG1.1_chr3	PGSB	CDS	22015836	22015937	.	+	0	ID=LotjaGi3g1v0161400.1.CDS.16;Parent=LotjaGi3g1v0161400.1
LjG1.1_chr3	PGSB	exon	22016085	22016296	.	+	.	ID=LotjaGi3g1v0161400.1.exon.17;Parent=LotjaGi3g1v0161400.1
LjG1.1_chr3	PGSB	CDS	22016085	22016296	.	+	0	ID=LotjaGi3g1v0161400.1.CDS.17;Parent=LotjaGi3g1v0161400.1
LjG1.1_chr3	PGSB	exon	22016380	22016716	.	+	.	ID=LotjaGi3g1v0161400.1.exon.18;Parent=LotjaGi3g1v0161400.1
LjG1.1_chr3	PGSB	CDS	22016380	22016716	.	+	1	ID=LotjaGi3g1v0161400.1.CDS.18;Parent=LotjaGi3g1v0161400.1
LjG1.1_chr3	PGSB	CDS	22016798	22016905	.	+	0	ID=LotjaGi3g1v0161400.1.CDS.19;Parent=LotjaGi3g1v0161400.1
LjG1.1_chr3	PGSB	exon	22016798	22017407	.	+	.	ID=LotjaGi3g1v0161400.1.exon.19;Parent=LotjaGi3g1v0161400.1
LjG1.1_chr3	PGSB	three_prime_UTR	22016906	22017407	.	+	.	ID=LotjaGi3g1v0161400.1.three_prime_UTR.2;Parent=LotjaGi3g1v0161400.1
LjG1.1_chr3	PGSB	mRNA	22010990	22012808	.	+	.	ID=LotjaGi3g1v0161400.2;Parent=LotjaGi3g1v0161400
LjG1.1_chr3	PGSB	exon	22010990	22011154	.	+	.	ID=LotjaGi3g1v0161400.2.exon.1;Parent=LotjaGi3g1v0161400.2
LjG1.1_chr3	PGSB	CDS	22010990	22011154	.	+	0	ID=LotjaGi3g1v0161400.2.CDS.1;Parent=LotjaGi3g1v0161400.2
LjG1.1_chr3	PGSB	exon	22011230	22011325	.	+	.	ID=LotjaGi3g1v0161400.2.exon.2;Parent=LotjaGi3g1v0161400.2
LjG1.1_chr3	PGSB	CDS	22011230	22011325	.	+	0	ID=LotjaGi3g1v0161400.2.CDS.2;Parent=LotjaGi3g1v0161400.2
LjG1.1_chr3	PGSB	exon	22011510	22011622	.	+	.	ID=LotjaGi3g1v0161400.2.exon.3;Parent=LotjaGi3g1v0161400.2
LjG1.1_chr3	PGSB	CDS	22011510	22011622	.	+	0	ID=LotjaGi3g1v0161400.2.CDS.3;Parent=LotjaGi3g1v0161400.2
LjG1.1_chr3	PGSB	exon	22011701	22011767	.	+	.	ID=LotjaGi3g1v0161400.2.exon.4;Parent=LotjaGi3g1v0161400.2
LjG1.1_chr3	PGSB	CDS	22011701	22011767	.	+	1	ID=LotjaGi3g1v0161400.2.CDS.4;Parent=LotjaGi3g1v0161400.2
LjG1.1_chr3	PGSB	exon	22011852	22011944	.	+	.	ID=LotjaGi3g1v0161400.2.exon.5;Parent=LotjaGi3g1v0161400.2
LjG1.1_chr3	PGSB	CDS	22011852	22011944	.	+	0	ID=LotjaGi3g1v0161400.2.CDS.5;Parent=LotjaGi3g1v0161400.2
LjG1.1_chr3	PGSB	exon	22012102	22012245	.	+	.	ID=LotjaGi3g1v0161400.2.exon.6;Parent=LotjaGi3g1v0161400.2
LjG1.1_chr3	PGSB	CDS	22012102	22012245	.	+	0	ID=LotjaGi3g1v0161400.2.CDS.6;Parent=LotjaGi3g1v0161400.2
LjG1.1_chr3	PGSB	exon	22012393	22012481	.	+	.	ID=LotjaGi3g1v0161400.2.exon.7;Parent=LotjaGi3g1v0161400.2
LjG1.1_chr3	PGSB	CDS	22012393	22012481	.	+	0	ID=LotjaGi3g1v0161400.2.CDS.7;Parent=LotjaGi3g1v0161400.2
LjG1.1_chr3	PGSB	CDS	22012630	22012774	.	+	1	ID=LotjaGi3g1v0161400.2.CDS.8;Parent=LotjaGi3g1v0161400.2
LjG1.1_chr3	PGSB	exon	22012630	22012808	.	+	.	ID=LotjaGi3g1v0161400.2.exon.8;Parent=LotjaGi3g1v0161400.2
LjG1.1_chr3	PGSB	mRNA	22010990	22014249	.	+	.	ID=LotjaGi3g1v0161400.3;Parent=LotjaGi3g1v0161400
LjG1.1_chr3	PGSB	exon	22010990	22011154	.	+	.	ID=LotjaGi3g1v0161400.3.exon.1;Parent=LotjaGi3g1v0161400.3
LjG1.1_chr3	PGSB	CDS	22010990	22011154	.	+	0	ID=LotjaGi3g1v0161400.3.CDS.1;Parent=LotjaGi3g1v0161400.3
LjG1.1_chr3	PGSB	exon	22011230	22011325	.	+	.	ID=LotjaGi3g1v0161400.3.exon.2;Parent=LotjaGi3g1v0161400.3
LjG1.1_chr3	PGSB	CDS	22011230	22011325	.	+	0	ID=LotjaGi3g1v0161400.3.CDS.2;Parent=LotjaGi3g1v0161400.3
LjG1.1_chr3	PGSB	exon	22011510	22011622	.	+	.	ID=LotjaGi3g1v0161400.3.exon.3;Parent=LotjaGi3g1v0161400.3
LjG1.1_chr3	PGSB	CDS	22011510	22011622	.	+	0	ID=LotjaGi3g1v0161400.3.CDS.3;Parent=LotjaGi3g1v0161400.3
LjG1.1_chr3	PGSB	exon	22011701	22011767	.	+	.	ID=LotjaGi3g1v0161400.3.exon.4;Parent=LotjaGi3g1v0161400.3
LjG1.1_chr3	PGSB	CDS	22011701	22011767	.	+	1	ID=LotjaGi3g1v0161400.3.CDS.4;Parent=LotjaGi3g1v0161400.3
LjG1.1_chr3	PGSB	exon	22011852	22011944	.	+	.	ID=LotjaGi3g1v0161400.3.exon.5;Parent=LotjaGi3g1v0161400.3
LjG1.1_chr3	PGSB	CDS	22011852	22011944	.	+	0	ID=LotjaGi3g1v0161400.3.CDS.5;Parent=LotjaGi3g1v0161400.3
LjG1.1_chr3	PGSB	exon	22012102	22012245	.	+	.	ID=LotjaGi3g1v0161400.3.exon.6;Parent=LotjaGi3g1v0161400.3
LjG1.1_chr3	PGSB	CDS	22012102	22012245	.	+	0	ID=LotjaGi3g1v0161400.3.CDS.6;Parent=LotjaGi3g1v0161400.3
LjG1.1_chr3	PGSB	exon	22012393	22012481	.	+	.	ID=LotjaGi3g1v0161400.3.exon.7;Parent=LotjaGi3g1v0161400.3
LjG1.1_chr3	PGSB	CDS	22012393	22012481	.	+	0	ID=LotjaGi3g1v0161400.3.CDS.7;Parent=LotjaGi3g1v0161400.3
LjG1.1_chr3	PGSB	exon	22012630	22012735	.	+	.	ID=LotjaGi3g1v0161400.3.exon.8;Parent=LotjaGi3g1v0161400.3
LjG1.1_chr3	PGSB	CDS	22012630	22012735	.	+	1	ID=LotjaGi3g1v0161400.3.CDS.8;Parent=LotjaGi3g1v0161400.3
LjG1.1_chr3	PGSB	exon	22012843	22012932	.	+	.	ID=LotjaGi3g1v0161400.3.exon.9;Parent=LotjaGi3g1v0161400.3
LjG1.1_chr3	PGSB	CDS	22012843	22012932	.	+	0	ID=LotjaGi3g1v0161400.3.CDS.9;Parent=LotjaGi3g1v0161400.3
LjG1.1_chr3	PGSB	CDS	22012994	22013008	.	+	0	ID=LotjaGi3g1v0161400.3.CDS.10;Parent=LotjaGi3g1v0161400.3
LjG1.1_chr3	PGSB	exon	22012994	22013254	.	+	.	ID=LotjaGi3g1v0161400.3.exon.10;Parent=LotjaGi3g1v0161400.3
LjG1.1_chr3	PGSB	three_prime_UTR	22013009	22013254	.	+	.	ID=LotjaGi3g1v0161400.3.three_prime_UTR.1;Parent=LotjaGi3g1v0161400.3
LjG1.1_chr3	PGSB	exon	22013610	22013771	.	+	.	ID=LotjaGi3g1v0161400.3.exon.11;Parent=LotjaGi3g1v0161400.3
LjG1.1_chr3	PGSB	three_prime_UTR	22013610	22013771	.	+	.	ID=LotjaGi3g1v0161400.3.three_prime_UTR.2;Parent=LotjaGi3g1v0161400.3
LjG1.1_chr3	PGSB	exon	22013943	22014142	.	+	.	ID=LotjaGi3g1v0161400.3.exon.12;Parent=LotjaGi3g1v0161400.3
LjG1.1_chr3	PGSB	three_prime_UTR	22013943	22014142	.	+	.	ID=LotjaGi3g1v0161400.3.three_prime_UTR.3;Parent=LotjaGi3g1v0161400.3
LjG1.1_chr3	PGSB	exon	22014232	22014249	.	+	.	ID=LotjaGi3g1v0161400.3.exon.13;Parent=LotjaGi3g1v0161400.3
LjG1.1_chr3	PGSB	three_prime_UTR	22014232	22014249	.	+	.	ID=LotjaGi3g1v0161400.3.three_prime_UTR.4;Parent=LotjaGi3g1v0161400.3
LjG1.1_chr3	PGSB	mRNA	22011063	22016905	.	+	.	ID=LotjaGi3g1v0161400.4;Parent=LotjaGi3g1v0161400
LjG1.1_chr3	PGSB	exon	22011063	22011154	.	+	.	ID=LotjaGi3g1v0161400.4.exon.1;Parent=LotjaGi3g1v0161400.4
LjG1.1_chr3	PGSB	five_prime_UTR	22011063	22011154	.	+	.	ID=LotjaGi3g1v0161400.4.five_prime_UTR.1;Parent=LotjaGi3g1v0161400.4
LjG1.1_chr3	PGSB	five_prime_UTR	22011210	22011229	.	+	.	ID=LotjaGi3g1v0161400.4.five_prime_UTR.2;Parent=LotjaGi3g1v0161400.4
LjG1.1_chr3	PGSB	exon	22011210	22011325	.	+	.	ID=LotjaGi3g1v0161400.4.exon.2;Parent=LotjaGi3g1v0161400.4
LjG1.1_chr3	PGSB	CDS	22011230	22011325	.	+	0	ID=LotjaGi3g1v0161400.4.CDS.1;Parent=LotjaGi3g1v0161400.4
LjG1.1_chr3	PGSB	exon	22011510	22011622	.	+	.	ID=LotjaGi3g1v0161400.4.exon.3;Parent=LotjaGi3g1v0161400.4
LjG1.1_chr3	PGSB	CDS	22011510	22011622	.	+	0	ID=LotjaGi3g1v0161400.4.CDS.2;Parent=LotjaGi3g1v0161400.4
LjG1.1_chr3	PGSB	exon	22011701	22011767	.	+	.	ID=LotjaGi3g1v0161400.4.exon.4;Parent=LotjaGi3g1v0161400.4
LjG1.1_chr3	PGSB	CDS	22011701	22011767	.	+	1	ID=LotjaGi3g1v0161400.4.CDS.3;Parent=LotjaGi3g1v0161400.4
LjG1.1_chr3	PGSB	exon	22011852	22011944	.	+	.	ID=LotjaGi3g1v0161400.4.exon.5;Parent=LotjaGi3g1v0161400.4
LjG1.1_chr3	PGSB	CDS	22011852	22011944	.	+	0	ID=LotjaGi3g1v0161400.4.CDS.4;Parent=LotjaGi3g1v0161400.4
LjG1.1_chr3	PGSB	exon	22012102	22012245	.	+	.	ID=LotjaGi3g1v0161400.4.exon.6;Parent=LotjaGi3g1v0161400.4
LjG1.1_chr3	PGSB	CDS	22012102	22012245	.	+	0	ID=LotjaGi3g1v0161400.4.CDS.5;Parent=LotjaGi3g1v0161400.4
LjG1.1_chr3	PGSB	exon	22012393	22012481	.	+	.	ID=LotjaGi3g1v0161400.4.exon.7;Parent=LotjaGi3g1v0161400.4
LjG1.1_chr3	PGSB	CDS	22012393	22012481	.	+	0	ID=LotjaGi3g1v0161400.4.CDS.6;Parent=LotjaGi3g1v0161400.4
LjG1.1_chr3	PGSB	exon	22012630	22012735	.	+	.	ID=LotjaGi3g1v0161400.4.exon.8;Parent=LotjaGi3g1v0161400.4
LjG1.1_chr3	PGSB	CDS	22012630	22012735	.	+	1	ID=LotjaGi3g1v0161400.4.CDS.7;Parent=LotjaGi3g1v0161400.4
LjG1.1_chr3	PGSB	exon	22012843	22012930	.	+	.	ID=LotjaGi3g1v0161400.4.exon.9;Parent=LotjaGi3g1v0161400.4
LjG1.1_chr3	PGSB	CDS	22012843	22012930	.	+	0	ID=LotjaGi3g1v0161400.4.CDS.8;Parent=LotjaGi3g1v0161400.4
LjG1.1_chr3	PGSB	exon	22013136	22013254	.	+	.	ID=LotjaGi3g1v0161400.4.exon.10;Parent=LotjaGi3g1v0161400.4
LjG1.1_chr3	PGSB	CDS	22013136	22013254	.	+	2	ID=LotjaGi3g1v0161400.4.CDS.9;Parent=LotjaGi3g1v0161400.4
LjG1.1_chr3	PGSB	exon	22013610	22013771	.	+	.	ID=LotjaGi3g1v0161400.4.exon.11;Parent=LotjaGi3g1v0161400.4
LjG1.1_chr3	PGSB	CDS	22013610	22013771	.	+	0	ID=LotjaGi3g1v0161400.4.CDS.10;Parent=LotjaGi3g1v0161400.4
LjG1.1_chr3	PGSB	exon	22013943	22014142	.	+	.	ID=LotjaGi3g1v0161400.4.exon.12;Parent=LotjaGi3g1v0161400.4
LjG1.1_chr3	PGSB	CDS	22013943	22014142	.	+	0	ID=LotjaGi3g1v0161400.4.CDS.11;Parent=LotjaGi3g1v0161400.4
LjG1.1_chr3	PGSB	exon	22014232	22014326	.	+	.	ID=LotjaGi3g1v0161400.4.exon.13;Parent=LotjaGi3g1v0161400.4
LjG1.1_chr3	PGSB	CDS	22014232	22014326	.	+	1	ID=LotjaGi3g1v0161400.4.CDS.12;Parent=LotjaGi3g1v0161400.4
LjG1.1_chr3	PGSB	exon	22015070	22015179	.	+	.	ID=LotjaGi3g1v0161400.4.exon.14;Parent=LotjaGi3g1v0161400.4
LjG1.1_chr3	PGSB	CDS	22015070	22015179	.	+	2	ID=LotjaGi3g1v0161400.4.CDS.13;Parent=LotjaGi3g1v0161400.4
LjG1.1_chr3	PGSB	exon	22015358	22015471	.	+	.	ID=LotjaGi3g1v0161400.4.exon.15;Parent=LotjaGi3g1v0161400.4
LjG1.1_chr3	PGSB	CDS	22015358	22015471	.	+	0	ID=LotjaGi3g1v0161400.4.CDS.14;Parent=LotjaGi3g1v0161400.4
LjG1.1_chr3	PGSB	exon	22015836	22015937	.	+	.	ID=LotjaGi3g1v0161400.4.exon.16;Parent=LotjaGi3g1v0161400.4
LjG1.1_chr3	PGSB	CDS	22015836	22015937	.	+	0	ID=LotjaGi3g1v0161400.4.CDS.15;Parent=LotjaGi3g1v0161400.4
LjG1.1_chr3	PGSB	exon	22016085	22016296	.	+	.	ID=LotjaGi3g1v0161400.4.exon.17;Parent=LotjaGi3g1v0161400.4
LjG1.1_chr3	PGSB	CDS	22016085	22016296	.	+	0	ID=LotjaGi3g1v0161400.4.CDS.16;Parent=LotjaGi3g1v0161400.4
LjG1.1_chr3	PGSB	exon	22016380	22016716	.	+	.	ID=LotjaGi3g1v0161400.4.exon.18;Parent=LotjaGi3g1v0161400.4
LjG1.1_chr3	PGSB	CDS	22016380	22016716	.	+	1	ID=LotjaGi3g1v0161400.4.CDS.17;Parent=LotjaGi3g1v0161400.4
LjG1.1_chr3	PGSB	exon	22016798	22016905	.	+	.	ID=LotjaGi3g1v0161400.4.exon.19;Parent=LotjaGi3g1v0161400.4
LjG1.1_chr3	PGSB	CDS	22016798	22016905	.	+	0	ID=LotjaGi3g1v0161400.4.CDS.18;Parent=LotjaGi3g1v0161400.4
LjG1.1_chr3	PGSB	mRNA	22011230	22016905	.	+	.	ID=LotjaGi3g1v0161400.5;Parent=LotjaGi3g1v0161400
LjG1.1_chr3	PGSB	exon	22011230	22011325	.	+	.	ID=LotjaGi3g1v0161400.5.exon.1;Parent=LotjaGi3g1v0161400.5
LjG1.1_chr3	PGSB	CDS	22011230	22011325	.	+	0	ID=LotjaGi3g1v0161400.5.CDS.1;Parent=LotjaGi3g1v0161400.5
LjG1.1_chr3	PGSB	exon	22011510	22011622	.	+	.	ID=LotjaGi3g1v0161400.5.exon.2;Parent=LotjaGi3g1v0161400.5
LjG1.1_chr3	PGSB	CDS	22011510	22011622	.	+	0	ID=LotjaGi3g1v0161400.5.CDS.2;Parent=LotjaGi3g1v0161400.5
LjG1.1_chr3	PGSB	exon	22011701	22011767	.	+	.	ID=LotjaGi3g1v0161400.5.exon.3;Parent=LotjaGi3g1v0161400.5
LjG1.1_chr3	PGSB	CDS	22011701	22011767	.	+	1	ID=LotjaGi3g1v0161400.5.CDS.3;Parent=LotjaGi3g1v0161400.5
LjG1.1_chr3	PGSB	exon	22011852	22011944	.	+	.	ID=LotjaGi3g1v0161400.5.exon.4;Parent=LotjaGi3g1v0161400.5
LjG1.1_chr3	PGSB	CDS	22011852	22011944	.	+	0	ID=LotjaGi3g1v0161400.5.CDS.4;Parent=LotjaGi3g1v0161400.5
LjG1.1_chr3	PGSB	exon	22012102	22012245	.	+	.	ID=LotjaGi3g1v0161400.5.exon.5;Parent=LotjaGi3g1v0161400.5
LjG1.1_chr3	PGSB	CDS	22012102	22012245	.	+	0	ID=LotjaGi3g1v0161400.5.CDS.5;Parent=LotjaGi3g1v0161400.5
LjG1.1_chr3	PGSB	exon	22012393	22012481	.	+	.	ID=LotjaGi3g1v0161400.5.exon.6;Parent=LotjaGi3g1v0161400.5
LjG1.1_chr3	PGSB	CDS	22012393	22012481	.	+	0	ID=LotjaGi3g1v0161400.5.CDS.6;Parent=LotjaGi3g1v0161400.5
LjG1.1_chr3	PGSB	exon	22012630	22012735	.	+	.	ID=LotjaGi3g1v0161400.5.exon.7;Parent=LotjaGi3g1v0161400.5
LjG1.1_chr3	PGSB	CDS	22012630	22012735	.	+	1	ID=LotjaGi3g1v0161400.5.CDS.7;Parent=LotjaGi3g1v0161400.5
LjG1.1_chr3	PGSB	exon	22012843	22012930	.	+	.	ID=LotjaGi3g1v0161400.5.exon.8;Parent=LotjaGi3g1v0161400.5
LjG1.1_chr3	PGSB	CDS	22012843	22012930	.	+	0	ID=LotjaGi3g1v0161400.5.CDS.8;Parent=LotjaGi3g1v0161400.5
LjG1.1_chr3	PGSB	exon	22013136	22013254	.	+	.	ID=LotjaGi3g1v0161400.5.exon.9;Parent=LotjaGi3g1v0161400.5
LjG1.1_chr3	PGSB	CDS	22013136	22013254	.	+	2	ID=LotjaGi3g1v0161400.5.CDS.9;Parent=LotjaGi3g1v0161400.5
LjG1.1_chr3	PGSB	exon	22013610	22013771	.	+	.	ID=LotjaGi3g1v0161400.5.exon.10;Parent=LotjaGi3g1v0161400.5
LjG1.1_chr3	PGSB	CDS	22013610	22013771	.	+	0	ID=LotjaGi3g1v0161400.5.CDS.10;Parent=LotjaGi3g1v0161400.5
LjG1.1_chr3	PGSB	exon	22013943	22014142	.	+	.	ID=LotjaGi3g1v0161400.5.exon.11;Parent=LotjaGi3g1v0161400.5
LjG1.1_chr3	PGSB	CDS	22013943	22014142	.	+	0	ID=LotjaGi3g1v0161400.5.CDS.11;Parent=LotjaGi3g1v0161400.5
LjG1.1_chr3	PGSB	exon	22014232	22014326	.	+	.	ID=LotjaGi3g1v0161400.5.exon.12;Parent=LotjaGi3g1v0161400.5
LjG1.1_chr3	PGSB	CDS	22014232	22014326	.	+	1	ID=LotjaGi3g1v0161400.5.CDS.12;Parent=LotjaGi3g1v0161400.5
LjG1.1_chr3	PGSB	exon	22015070	22015179	.	+	.	ID=LotjaGi3g1v0161400.5.exon.13;Parent=LotjaGi3g1v0161400.5
LjG1.1_chr3	PGSB	CDS	22015070	22015179	.	+	2	ID=LotjaGi3g1v0161400.5.CDS.13;Parent=LotjaGi3g1v0161400.5
LjG1.1_chr3	PGSB	exon	22015358	22015471	.	+	.	ID=LotjaGi3g1v0161400.5.exon.14;Parent=LotjaGi3g1v0161400.5
LjG1.1_chr3	PGSB	CDS	22015358	22015471	.	+	0	ID=LotjaGi3g1v0161400.5.CDS.14;Parent=LotjaGi3g1v0161400.5
LjG1.1_chr3	PGSB	exon	22015836	22015937	.	+	.	ID=LotjaGi3g1v0161400.5.exon.15;Parent=LotjaGi3g1v0161400.5
LjG1.1_chr3	PGSB	CDS	22015836	22015937	.	+	0	ID=LotjaGi3g1v0161400.5.CDS.15;Parent=LotjaGi3g1v0161400.5
LjG1.1_chr3	PGSB	exon	22016085	22016296	.	+	.	ID=LotjaGi3g1v0161400.5.exon.16;Parent=LotjaGi3g1v0161400.5
LjG1.1_chr3	PGSB	CDS	22016085	22016296	.	+	0	ID=LotjaGi3g1v0161400.5.CDS.16;Parent=LotjaGi3g1v0161400.5
LjG1.1_chr3	PGSB	exon	22016380	22016716	.	+	.	ID=LotjaGi3g1v0161400.5.exon.17;Parent=LotjaGi3g1v0161400.5
LjG1.1_chr3	PGSB	CDS	22016380	22016716	.	+	1	ID=LotjaGi3g1v0161400.5.CDS.17;Parent=LotjaGi3g1v0161400.5
LjG1.1_chr3	PGSB	exon	22016798	22016905	.	+	.	ID=LotjaGi3g1v0161400.5.exon.18;Parent=LotjaGi3g1v0161400.5
LjG1.1_chr3	PGSB	CDS	22016798	22016905	.	+	0	ID=LotjaGi3g1v0161400.5.CDS.18;Parent=LotjaGi3g1v0161400.5
###
LjG1.1_chr3	PGSB	gene	22018911	22026335	.	+	.	ID=LotjaGi3g1v0161500
LjG1.1_chr3	PGSB	mRNA	22018911	22026335	.	+	.	ID=LotjaGi3g1v0161500.1;Parent=LotjaGi3g1v0161500
LjG1.1_chr3	PGSB	exon	22018911	22019583	.	+	.	ID=LotjaGi3g1v0161500.1.exon.1;Parent=LotjaGi3g1v0161500.1
LjG1.1_chr3	PGSB	five_prime_UTR	22018911	22019583	.	+	.	ID=LotjaGi3g1v0161500.1.five_prime_UTR.1;Parent=LotjaGi3g1v0161500.1
LjG1.1_chr3	PGSB	exon	22019803	22019994	.	+	.	ID=LotjaGi3g1v0161500.1.exon.2;Parent=LotjaGi3g1v0161500.1
LjG1.1_chr3	PGSB	five_prime_UTR	22019803	22019994	.	+	.	ID=LotjaGi3g1v0161500.1.five_prime_UTR.2;Parent=LotjaGi3g1v0161500.1
LjG1.1_chr3	PGSB	five_prime_UTR	22020103	22020171	.	+	.	ID=LotjaGi3g1v0161500.1.five_prime_UTR.3;Parent=LotjaGi3g1v0161500.1
LjG1.1_chr3	PGSB	exon	22020103	22020492	.	+	.	ID=LotjaGi3g1v0161500.1.exon.3;Parent=LotjaGi3g1v0161500.1
LjG1.1_chr3	PGSB	CDS	22020172	22020492	.	+	0	ID=LotjaGi3g1v0161500.1.CDS.1;Parent=LotjaGi3g1v0161500.1
LjG1.1_chr3	PGSB	exon	22020684	22020758	.	+	.	ID=LotjaGi3g1v0161500.1.exon.4;Parent=LotjaGi3g1v0161500.1
LjG1.1_chr3	PGSB	CDS	22020684	22020758	.	+	0	ID=LotjaGi3g1v0161500.1.CDS.2;Parent=LotjaGi3g1v0161500.1
LjG1.1_chr3	PGSB	exon	22020842	22020886	.	+	.	ID=LotjaGi3g1v0161500.1.exon.5;Parent=LotjaGi3g1v0161500.1
LjG1.1_chr3	PGSB	CDS	22020842	22020886	.	+	0	ID=LotjaGi3g1v0161500.1.CDS.3;Parent=LotjaGi3g1v0161500.1
LjG1.1_chr3	PGSB	exon	22021200	22021274	.	+	.	ID=LotjaGi3g1v0161500.1.exon.6;Parent=LotjaGi3g1v0161500.1
LjG1.1_chr3	PGSB	CDS	22021200	22021274	.	+	0	ID=LotjaGi3g1v0161500.1.CDS.4;Parent=LotjaGi3g1v0161500.1
LjG1.1_chr3	PGSB	exon	22021909	22021996	.	+	.	ID=LotjaGi3g1v0161500.1.exon.7;Parent=LotjaGi3g1v0161500.1
LjG1.1_chr3	PGSB	CDS	22021909	22021996	.	+	0	ID=LotjaGi3g1v0161500.1.CDS.5;Parent=LotjaGi3g1v0161500.1
LjG1.1_chr3	PGSB	exon	22022139	22022263	.	+	.	ID=LotjaGi3g1v0161500.1.exon.8;Parent=LotjaGi3g1v0161500.1
LjG1.1_chr3	PGSB	CDS	22022139	22022263	.	+	2	ID=LotjaGi3g1v0161500.1.CDS.6;Parent=LotjaGi3g1v0161500.1
LjG1.1_chr3	PGSB	exon	22022732	22022827	.	+	.	ID=LotjaGi3g1v0161500.1.exon.9;Parent=LotjaGi3g1v0161500.1
LjG1.1_chr3	PGSB	CDS	22022732	22022827	.	+	0	ID=LotjaGi3g1v0161500.1.CDS.7;Parent=LotjaGi3g1v0161500.1
LjG1.1_chr3	PGSB	exon	22023691	22023757	.	+	.	ID=LotjaGi3g1v0161500.1.exon.10;Parent=LotjaGi3g1v0161500.1
LjG1.1_chr3	PGSB	CDS	22023691	22023757	.	+	0	ID=LotjaGi3g1v0161500.1.CDS.8;Parent=LotjaGi3g1v0161500.1
LjG1.1_chr3	PGSB	exon	22023853	22023968	.	+	.	ID=LotjaGi3g1v0161500.1.exon.11;Parent=LotjaGi3g1v0161500.1
LjG1.1_chr3	PGSB	CDS	22023853	22023968	.	+	2	ID=LotjaGi3g1v0161500.1.CDS.9;Parent=LotjaGi3g1v0161500.1
LjG1.1_chr3	PGSB	exon	22024081	22024159	.	+	.	ID=LotjaGi3g1v0161500.1.exon.12;Parent=LotjaGi3g1v0161500.1
LjG1.1_chr3	PGSB	CDS	22024081	22024159	.	+	0	ID=LotjaGi3g1v0161500.1.CDS.10;Parent=LotjaGi3g1v0161500.1
LjG1.1_chr3	PGSB	CDS	22024432	22024577	.	+	2	ID=LotjaGi3g1v0161500.1.CDS.11;Parent=LotjaGi3g1v0161500.1
LjG1.1_chr3	PGSB	exon	22024432	22026335	.	+	.	ID=LotjaGi3g1v0161500.1.exon.13;Parent=LotjaGi3g1v0161500.1
LjG1.1_chr3	PGSB	three_prime_UTR	22024578	22026335	.	+	.	ID=LotjaGi3g1v0161500.1.three_prime_UTR.4;Parent=LotjaGi3g1v0161500.1
###
LjG1.1_chr3	PGSB	gene	22033659	22037123	.	+	.	ID=LotjaGi3g1v0161600
LjG1.1_chr3	PGSB	mRNA	22033659	22037123	.	+	.	ID=LotjaGi3g1v0161600.1;Parent=LotjaGi3g1v0161600
LjG1.1_chr3	PGSB	exon	22033659	22033861	.	+	.	ID=LotjaGi3g1v0161600.1.exon.1;Parent=LotjaGi3g1v0161600.1
LjG1.1_chr3	PGSB	five_prime_UTR	22033659	22033861	.	+	.	ID=LotjaGi3g1v0161600.1.five_prime_UTR.1;Parent=LotjaGi3g1v0161600.1
LjG1.1_chr3	PGSB	five_prime_UTR	22034059	22034437	.	+	.	ID=LotjaGi3g1v0161600.1.five_prime_UTR.2;Parent=LotjaGi3g1v0161600.1
LjG1.1_chr3	PGSB	exon	22034059	22037123	.	+	.	ID=LotjaGi3g1v0161600.1.exon.2;Parent=LotjaGi3g1v0161600.1
LjG1.1_chr3	PGSB	CDS	22034438	22035604	.	+	0	ID=LotjaGi3g1v0161600.1.CDS.1;Parent=LotjaGi3g1v0161600.1
LjG1.1_chr3	PGSB	three_prime_UTR	22035605	22037123	.	+	.	ID=LotjaGi3g1v0161600.1.three_prime_UTR.3;Parent=LotjaGi3g1v0161600.1
LjG1.1_chr3	PGSB	mRNA	22033659	22037123	.	+	.	ID=LotjaGi3g1v0161600.2;Parent=LotjaGi3g1v0161600
LjG1.1_chr3	PGSB	exon	22033659	22033861	.	+	.	ID=LotjaGi3g1v0161600.2.exon.1;Parent=LotjaGi3g1v0161600.2
LjG1.1_chr3	PGSB	five_prime_UTR	22033659	22033861	.	+	.	ID=LotjaGi3g1v0161600.2.five_prime_UTR.1;Parent=LotjaGi3g1v0161600.2
LjG1.1_chr3	PGSB	exon	22034059	22034137	.	+	.	ID=LotjaGi3g1v0161600.2.exon.2;Parent=LotjaGi3g1v0161600.2
LjG1.1_chr3	PGSB	five_prime_UTR	22034059	22034137	.	+	.	ID=LotjaGi3g1v0161600.2.five_prime_UTR.2;Parent=LotjaGi3g1v0161600.2
LjG1.1_chr3	PGSB	five_prime_UTR	22034477	22034509	.	+	.	ID=LotjaGi3g1v0161600.2.five_prime_UTR.3;Parent=LotjaGi3g1v0161600.2
LjG1.1_chr3	PGSB	exon	22034477	22037123	.	+	.	ID=LotjaGi3g1v0161600.2.exon.3;Parent=LotjaGi3g1v0161600.2
LjG1.1_chr3	PGSB	CDS	22034510	22035604	.	+	0	ID=LotjaGi3g1v0161600.2.CDS.1;Parent=LotjaGi3g1v0161600.2
LjG1.1_chr3	PGSB	three_prime_UTR	22035605	22037123	.	+	.	ID=LotjaGi3g1v0161600.2.three_prime_UTR.4;Parent=LotjaGi3g1v0161600.2
LjG1.1_chr3	PGSB	mRNA	22034438	22035628	.	+	.	ID=LotjaGi3g1v0161600.3;Parent=LotjaGi3g1v0161600
LjG1.1_chr3	PGSB	CDS	22034438	22035604	.	+	0	ID=LotjaGi3g1v0161600.3.CDS.1;Parent=LotjaGi3g1v0161600.3
LjG1.1_chr3	PGSB	exon	22034438	22035628	.	+	.	ID=LotjaGi3g1v0161600.3.exon.1;Parent=LotjaGi3g1v0161600.3
###
###
###
###
LjG1.1_chr3	PGSB	gene	22055221	22060516	.	+	.	ID=LotjaGi3g1v0162000
LjG1.1_chr3	PGSB	mRNA	22055221	22060516	.	+	.	ID=LotjaGi3g1v0162000.1;Parent=LotjaGi3g1v0162000
LjG1.1_chr3	PGSB	five_prime_UTR	22055221	22055680	.	+	.	ID=LotjaGi3g1v0162000.1.five_prime_UTR.1;Parent=LotjaGi3g1v0162000.1
LjG1.1_chr3	PGSB	exon	22055221	22055728	.	+	.	ID=LotjaGi3g1v0162000.1.exon.1;Parent=LotjaGi3g1v0162000.1
LjG1.1_chr3	PGSB	CDS	22055681	22055728	.	+	0	ID=LotjaGi3g1v0162000.1.CDS.1;Parent=LotjaGi3g1v0162000.1
LjG1.1_chr3	PGSB	exon	22056139	22056669	.	+	.	ID=LotjaGi3g1v0162000.1.exon.2;Parent=LotjaGi3g1v0162000.1
LjG1.1_chr3	PGSB	CDS	22056139	22056669	.	+	0	ID=LotjaGi3g1v0162000.1.CDS.2;Parent=LotjaGi3g1v0162000.1
LjG1.1_chr3	PGSB	exon	22056942	22057098	.	+	.	ID=LotjaGi3g1v0162000.1.exon.3;Parent=LotjaGi3g1v0162000.1
LjG1.1_chr3	PGSB	CDS	22056942	22057098	.	+	0	ID=LotjaGi3g1v0162000.1.CDS.3;Parent=LotjaGi3g1v0162000.1
LjG1.1_chr3	PGSB	exon	22057578	22057863	.	+	.	ID=LotjaGi3g1v0162000.1.exon.4;Parent=LotjaGi3g1v0162000.1
LjG1.1_chr3	PGSB	CDS	22057578	22057863	.	+	2	ID=LotjaGi3g1v0162000.1.CDS.4;Parent=LotjaGi3g1v0162000.1
LjG1.1_chr3	PGSB	exon	22058117	22058189	.	+	.	ID=LotjaGi3g1v0162000.1.exon.5;Parent=LotjaGi3g1v0162000.1
LjG1.1_chr3	PGSB	CDS	22058117	22058189	.	+	1	ID=LotjaGi3g1v0162000.1.CDS.5;Parent=LotjaGi3g1v0162000.1
LjG1.1_chr3	PGSB	exon	22058263	22058353	.	+	.	ID=LotjaGi3g1v0162000.1.exon.6;Parent=LotjaGi3g1v0162000.1
LjG1.1_chr3	PGSB	CDS	22058263	22058353	.	+	0	ID=LotjaGi3g1v0162000.1.CDS.6;Parent=LotjaGi3g1v0162000.1
LjG1.1_chr3	PGSB	exon	22058658	22058740	.	+	.	ID=LotjaGi3g1v0162000.1.exon.7;Parent=LotjaGi3g1v0162000.1
LjG1.1_chr3	PGSB	CDS	22058658	22058740	.	+	2	ID=LotjaGi3g1v0162000.1.CDS.7;Parent=LotjaGi3g1v0162000.1
LjG1.1_chr3	PGSB	CDS	22059434	22059655	.	+	0	ID=LotjaGi3g1v0162000.1.CDS.8;Parent=LotjaGi3g1v0162000.1
LjG1.1_chr3	PGSB	exon	22059434	22060516	.	+	.	ID=LotjaGi3g1v0162000.1.exon.8;Parent=LotjaGi3g1v0162000.1
LjG1.1_chr3	PGSB	three_prime_UTR	22059656	22060516	.	+	.	ID=LotjaGi3g1v0162000.1.three_prime_UTR.2;Parent=LotjaGi3g1v0162000.1
LjG1.1_chr3	PGSB	mRNA	22055351	22060491	.	+	.	ID=LotjaGi3g1v0162000.2;Parent=LotjaGi3g1v0162000
LjG1.1_chr3	PGSB	five_prime_UTR	22055351	22055680	.	+	.	ID=LotjaGi3g1v0162000.2.five_prime_UTR.1;Parent=LotjaGi3g1v0162000.2
LjG1.1_chr3	PGSB	exon	22055351	22055728	.	+	.	ID=LotjaGi3g1v0162000.2.exon.1;Parent=LotjaGi3g1v0162000.2
LjG1.1_chr3	PGSB	CDS	22055681	22055728	.	+	0	ID=LotjaGi3g1v0162000.2.CDS.1;Parent=LotjaGi3g1v0162000.2
LjG1.1_chr3	PGSB	exon	22056139	22056669	.	+	.	ID=LotjaGi3g1v0162000.2.exon.2;Parent=LotjaGi3g1v0162000.2
LjG1.1_chr3	PGSB	CDS	22056139	22056669	.	+	0	ID=LotjaGi3g1v0162000.2.CDS.2;Parent=LotjaGi3g1v0162000.2
LjG1.1_chr3	PGSB	exon	22056942	22057098	.	+	.	ID=LotjaGi3g1v0162000.2.exon.3;Parent=LotjaGi3g1v0162000.2
LjG1.1_chr3	PGSB	CDS	22056942	22057098	.	+	0	ID=LotjaGi3g1v0162000.2.CDS.3;Parent=LotjaGi3g1v0162000.2
LjG1.1_chr3	PGSB	CDS	22057578	22057924	.	+	2	ID=LotjaGi3g1v0162000.2.CDS.4;Parent=LotjaGi3g1v0162000.2
LjG1.1_chr3	PGSB	exon	22057578	22058189	.	+	.	ID=LotjaGi3g1v0162000.2.exon.4;Parent=LotjaGi3g1v0162000.2
LjG1.1_chr3	PGSB	three_prime_UTR	22057925	22058189	.	+	.	ID=LotjaGi3g1v0162000.2.three_prime_UTR.2;Parent=LotjaGi3g1v0162000.2
LjG1.1_chr3	PGSB	exon	22058263	22058353	.	+	.	ID=LotjaGi3g1v0162000.2.exon.5;Parent=LotjaGi3g1v0162000.2
LjG1.1_chr3	PGSB	three_prime_UTR	22058263	22058353	.	+	.	ID=LotjaGi3g1v0162000.2.three_prime_UTR.3;Parent=LotjaGi3g1v0162000.2
LjG1.1_chr3	PGSB	exon	22058658	22058740	.	+	.	ID=LotjaGi3g1v0162000.2.exon.6;Parent=LotjaGi3g1v0162000.2
LjG1.1_chr3	PGSB	three_prime_UTR	22058658	22058740	.	+	.	ID=LotjaGi3g1v0162000.2.three_prime_UTR.4;Parent=LotjaGi3g1v0162000.2
LjG1.1_chr3	PGSB	exon	22059434	22060491	.	+	.	ID=LotjaGi3g1v0162000.2.exon.7;Parent=LotjaGi3g1v0162000.2
LjG1.1_chr3	PGSB	three_prime_UTR	22059434	22060491	.	+	.	ID=LotjaGi3g1v0162000.2.three_prime_UTR.5;Parent=LotjaGi3g1v0162000.2
###
###
###
LjG1.1_chr3	PGSB	gene	22076016	22082362	.	+	.	ID=LotjaGi3g1v0162300
LjG1.1_chr3	PGSB	mRNA	22076016	22082362	.	+	.	ID=LotjaGi3g1v0162300.1;Parent=LotjaGi3g1v0162300
LjG1.1_chr3	PGSB	five_prime_UTR	22076016	22076536	.	+	.	ID=LotjaGi3g1v0162300.1.five_prime_UTR.1;Parent=LotjaGi3g1v0162300.1
LjG1.1_chr3	PGSB	exon	22076016	22076744	.	+	.	ID=LotjaGi3g1v0162300.1.exon.1;Parent=LotjaGi3g1v0162300.1
LjG1.1_chr3	PGSB	CDS	22076537	22076744	.	+	0	ID=LotjaGi3g1v0162300.1.CDS.1;Parent=LotjaGi3g1v0162300.1
LjG1.1_chr3	PGSB	exon	22077078	22077235	.	+	.	ID=LotjaGi3g1v0162300.1.exon.2;Parent=LotjaGi3g1v0162300.1
LjG1.1_chr3	PGSB	CDS	22077078	22077235	.	+	2	ID=LotjaGi3g1v0162300.1.CDS.2;Parent=LotjaGi3g1v0162300.1
LjG1.1_chr3	PGSB	exon	22077328	22077434	.	+	.	ID=LotjaGi3g1v0162300.1.exon.3;Parent=LotjaGi3g1v0162300.1
LjG1.1_chr3	PGSB	CDS	22077328	22077434	.	+	0	ID=LotjaGi3g1v0162300.1.CDS.3;Parent=LotjaGi3g1v0162300.1
LjG1.1_chr3	PGSB	exon	22077526	22077626	.	+	.	ID=LotjaGi3g1v0162300.1.exon.4;Parent=LotjaGi3g1v0162300.1
LjG1.1_chr3	PGSB	CDS	22077526	22077626	.	+	1	ID=LotjaGi3g1v0162300.1.CDS.4;Parent=LotjaGi3g1v0162300.1
LjG1.1_chr3	PGSB	exon	22077733	22077809	.	+	.	ID=LotjaGi3g1v0162300.1.exon.5;Parent=LotjaGi3g1v0162300.1
LjG1.1_chr3	PGSB	CDS	22077733	22077809	.	+	2	ID=LotjaGi3g1v0162300.1.CDS.5;Parent=LotjaGi3g1v0162300.1
LjG1.1_chr3	PGSB	exon	22078259	22078378	.	+	.	ID=LotjaGi3g1v0162300.1.exon.6;Parent=LotjaGi3g1v0162300.1
LjG1.1_chr3	PGSB	CDS	22078259	22078378	.	+	0	ID=LotjaGi3g1v0162300.1.CDS.6;Parent=LotjaGi3g1v0162300.1
LjG1.1_chr3	PGSB	exon	22078473	22078703	.	+	.	ID=LotjaGi3g1v0162300.1.exon.7;Parent=LotjaGi3g1v0162300.1
LjG1.1_chr3	PGSB	CDS	22078473	22078703	.	+	0	ID=LotjaGi3g1v0162300.1.CDS.7;Parent=LotjaGi3g1v0162300.1
LjG1.1_chr3	PGSB	exon	22078841	22078957	.	+	.	ID=LotjaGi3g1v0162300.1.exon.8;Parent=LotjaGi3g1v0162300.1
LjG1.1_chr3	PGSB	CDS	22078841	22078957	.	+	0	ID=LotjaGi3g1v0162300.1.CDS.8;Parent=LotjaGi3g1v0162300.1
LjG1.1_chr3	PGSB	exon	22079056	22079130	.	+	.	ID=LotjaGi3g1v0162300.1.exon.9;Parent=LotjaGi3g1v0162300.1
LjG1.1_chr3	PGSB	CDS	22079056	22079130	.	+	0	ID=LotjaGi3g1v0162300.1.CDS.9;Parent=LotjaGi3g1v0162300.1
LjG1.1_chr3	PGSB	exon	22079265	22079342	.	+	.	ID=LotjaGi3g1v0162300.1.exon.10;Parent=LotjaGi3g1v0162300.1
LjG1.1_chr3	PGSB	CDS	22079265	22079342	.	+	0	ID=LotjaGi3g1v0162300.1.CDS.10;Parent=LotjaGi3g1v0162300.1
LjG1.1_chr3	PGSB	exon	22079528	22079587	.	+	.	ID=LotjaGi3g1v0162300.1.exon.11;Parent=LotjaGi3g1v0162300.1
LjG1.1_chr3	PGSB	CDS	22079528	22079587	.	+	0	ID=LotjaGi3g1v0162300.1.CDS.11;Parent=LotjaGi3g1v0162300.1
LjG1.1_chr3	PGSB	exon	22079669	22079731	.	+	.	ID=LotjaGi3g1v0162300.1.exon.12;Parent=LotjaGi3g1v0162300.1
LjG1.1_chr3	PGSB	CDS	22079669	22079731	.	+	0	ID=LotjaGi3g1v0162300.1.CDS.12;Parent=LotjaGi3g1v0162300.1
LjG1.1_chr3	PGSB	exon	22079889	22080033	.	+	.	ID=LotjaGi3g1v0162300.1.exon.13;Parent=LotjaGi3g1v0162300.1
LjG1.1_chr3	PGSB	CDS	22079889	22080033	.	+	0	ID=LotjaGi3g1v0162300.1.CDS.13;Parent=LotjaGi3g1v0162300.1
LjG1.1_chr3	PGSB	exon	22080303	22080441	.	+	.	ID=LotjaGi3g1v0162300.1.exon.14;Parent=LotjaGi3g1v0162300.1
LjG1.1_chr3	PGSB	CDS	22080303	22080441	.	+	2	ID=LotjaGi3g1v0162300.1.CDS.14;Parent=LotjaGi3g1v0162300.1
LjG1.1_chr3	PGSB	exon	22080926	22081003	.	+	.	ID=LotjaGi3g1v0162300.1.exon.15;Parent=LotjaGi3g1v0162300.1
LjG1.1_chr3	PGSB	CDS	22080926	22081003	.	+	1	ID=LotjaGi3g1v0162300.1.CDS.15;Parent=LotjaGi3g1v0162300.1
LjG1.1_chr3	PGSB	exon	22081077	22081236	.	+	.	ID=LotjaGi3g1v0162300.1.exon.16;Parent=LotjaGi3g1v0162300.1
LjG1.1_chr3	PGSB	CDS	22081077	22081236	.	+	1	ID=LotjaGi3g1v0162300.1.CDS.16;Parent=LotjaGi3g1v0162300.1
LjG1.1_chr3	PGSB	exon	22081332	22081430	.	+	.	ID=LotjaGi3g1v0162300.1.exon.17;Parent=LotjaGi3g1v0162300.1
LjG1.1_chr3	PGSB	CDS	22081332	22081430	.	+	0	ID=LotjaGi3g1v0162300.1.CDS.17;Parent=LotjaGi3g1v0162300.1
LjG1.1_chr3	PGSB	exon	22081554	22081658	.	+	.	ID=LotjaGi3g1v0162300.1.exon.18;Parent=LotjaGi3g1v0162300.1
LjG1.1_chr3	PGSB	CDS	22081554	22081658	.	+	0	ID=LotjaGi3g1v0162300.1.CDS.18;Parent=LotjaGi3g1v0162300.1
LjG1.1_chr3	PGSB	CDS	22081776	22081877	.	+	0	ID=LotjaGi3g1v0162300.1.CDS.19;Parent=LotjaGi3g1v0162300.1
LjG1.1_chr3	PGSB	exon	22081776	22082362	.	+	.	ID=LotjaGi3g1v0162300.1.exon.19;Parent=LotjaGi3g1v0162300.1
LjG1.1_chr3	PGSB	three_prime_UTR	22081878	22082362	.	+	.	ID=LotjaGi3g1v0162300.1.three_prime_UTR.2;Parent=LotjaGi3g1v0162300.1
LjG1.1_chr3	PGSB	mRNA	22076779	22081877	.	+	.	ID=LotjaGi3g1v0162300.2;Parent=LotjaGi3g1v0162300
LjG1.1_chr3	PGSB	exon	22076779	22076782	.	+	.	ID=LotjaGi3g1v0162300.2.exon.1;Parent=LotjaGi3g1v0162300.2
LjG1.1_chr3	PGSB	five_prime_UTR	22076779	22076782	.	+	.	ID=LotjaGi3g1v0162300.2.five_prime_UTR.1;Parent=LotjaGi3g1v0162300.2
LjG1.1_chr3	PGSB	five_prime_UTR	22077078	22077139	.	+	.	ID=LotjaGi3g1v0162300.2.five_prime_UTR.2;Parent=LotjaGi3g1v0162300.2
LjG1.1_chr3	PGSB	exon	22077078	22077235	.	+	.	ID=LotjaGi3g1v0162300.2.exon.2;Parent=LotjaGi3g1v0162300.2
LjG1.1_chr3	PGSB	CDS	22077140	22077235	.	+	0	ID=LotjaGi3g1v0162300.2.CDS.1;Parent=LotjaGi3g1v0162300.2
LjG1.1_chr3	PGSB	exon	22077328	22077434	.	+	.	ID=LotjaGi3g1v0162300.2.exon.3;Parent=LotjaGi3g1v0162300.2
LjG1.1_chr3	PGSB	CDS	22077328	22077434	.	+	0	ID=LotjaGi3g1v0162300.2.CDS.2;Parent=LotjaGi3g1v0162300.2
LjG1.1_chr3	PGSB	exon	22077526	22077626	.	+	.	ID=LotjaGi3g1v0162300.2.exon.4;Parent=LotjaGi3g1v0162300.2
LjG1.1_chr3	PGSB	CDS	22077526	22077626	.	+	1	ID=LotjaGi3g1v0162300.2.CDS.3;Parent=LotjaGi3g1v0162300.2
LjG1.1_chr3	PGSB	exon	22077733	22077809	.	+	.	ID=LotjaGi3g1v0162300.2.exon.5;Parent=LotjaGi3g1v0162300.2
LjG1.1_chr3	PGSB	CDS	22077733	22077809	.	+	2	ID=LotjaGi3g1v0162300.2.CDS.4;Parent=LotjaGi3g1v0162300.2
LjG1.1_chr3	PGSB	exon	22078259	22078378	.	+	.	ID=LotjaGi3g1v0162300.2.exon.6;Parent=LotjaGi3g1v0162300.2
LjG1.1_chr3	PGSB	CDS	22078259	22078378	.	+	0	ID=LotjaGi3g1v0162300.2.CDS.5;Parent=LotjaGi3g1v0162300.2
LjG1.1_chr3	PGSB	exon	22078473	22078703	.	+	.	ID=LotjaGi3g1v0162300.2.exon.7;Parent=LotjaGi3g1v0162300.2
LjG1.1_chr3	PGSB	CDS	22078473	22078703	.	+	0	ID=LotjaGi3g1v0162300.2.CDS.6;Parent=LotjaGi3g1v0162300.2
LjG1.1_chr3	PGSB	exon	22078841	22078957	.	+	.	ID=LotjaGi3g1v0162300.2.exon.8;Parent=LotjaGi3g1v0162300.2
LjG1.1_chr3	PGSB	CDS	22078841	22078957	.	+	0	ID=LotjaGi3g1v0162300.2.CDS.7;Parent=LotjaGi3g1v0162300.2
LjG1.1_chr3	PGSB	exon	22079056	22079130	.	+	.	ID=LotjaGi3g1v0162300.2.exon.9;Parent=LotjaGi3g1v0162300.2
LjG1.1_chr3	PGSB	CDS	22079056	22079130	.	+	0	ID=LotjaGi3g1v0162300.2.CDS.8;Parent=LotjaGi3g1v0162300.2
LjG1.1_chr3	PGSB	exon	22079265	22079342	.	+	.	ID=LotjaGi3g1v0162300.2.exon.10;Parent=LotjaGi3g1v0162300.2
LjG1.1_chr3	PGSB	CDS	22079265	22079342	.	+	0	ID=LotjaGi3g1v0162300.2.CDS.9;Parent=LotjaGi3g1v0162300.2
LjG1.1_chr3	PGSB	exon	22079528	22079587	.	+	.	ID=LotjaGi3g1v0162300.2.exon.11;Parent=LotjaGi3g1v0162300.2
LjG1.1_chr3	PGSB	CDS	22079528	22079587	.	+	0	ID=LotjaGi3g1v0162300.2.CDS.10;Parent=LotjaGi3g1v0162300.2
LjG1.1_chr3	PGSB	exon	22079669	22079731	.	+	.	ID=LotjaGi3g1v0162300.2.exon.12;Parent=LotjaGi3g1v0162300.2
LjG1.1_chr3	PGSB	CDS	22079669	22079731	.	+	0	ID=LotjaGi3g1v0162300.2.CDS.11;Parent=LotjaGi3g1v0162300.2
LjG1.1_chr3	PGSB	exon	22079889	22080033	.	+	.	ID=LotjaGi3g1v0162300.2.exon.13;Parent=LotjaGi3g1v0162300.2
LjG1.1_chr3	PGSB	CDS	22079889	22080033	.	+	0	ID=LotjaGi3g1v0162300.2.CDS.12;Parent=LotjaGi3g1v0162300.2
LjG1.1_chr3	PGSB	exon	22080303	22080441	.	+	.	ID=LotjaGi3g1v0162300.2.exon.14;Parent=LotjaGi3g1v0162300.2
LjG1.1_chr3	PGSB	CDS	22080303	22080441	.	+	2	ID=LotjaGi3g1v0162300.2.CDS.13;Parent=LotjaGi3g1v0162300.2
LjG1.1_chr3	PGSB	exon	22080926	22081003	.	+	.	ID=LotjaGi3g1v0162300.2.exon.15;Parent=LotjaGi3g1v0162300.2
LjG1.1_chr3	PGSB	CDS	22080926	22081003	.	+	1	ID=LotjaGi3g1v0162300.2.CDS.14;Parent=LotjaGi3g1v0162300.2
LjG1.1_chr3	PGSB	exon	22081077	22081236	.	+	.	ID=LotjaGi3g1v0162300.2.exon.16;Parent=LotjaGi3g1v0162300.2
LjG1.1_chr3	PGSB	CDS	22081077	22081236	.	+	1	ID=LotjaGi3g1v0162300.2.CDS.15;Parent=LotjaGi3g1v0162300.2
LjG1.1_chr3	PGSB	exon	22081332	22081430	.	+	.	ID=LotjaGi3g1v0162300.2.exon.17;Parent=LotjaGi3g1v0162300.2
LjG1.1_chr3	PGSB	CDS	22081332	22081430	.	+	0	ID=LotjaGi3g1v0162300.2.CDS.16;Parent=LotjaGi3g1v0162300.2
LjG1.1_chr3	PGSB	exon	22081554	22081658	.	+	.	ID=LotjaGi3g1v0162300.2.exon.18;Parent=LotjaGi3g1v0162300.2
LjG1.1_chr3	PGSB	CDS	22081554	22081658	.	+	0	ID=LotjaGi3g1v0162300.2.CDS.17;Parent=LotjaGi3g1v0162300.2
LjG1.1_chr3	PGSB	exon	22081776	22081877	.	+	.	ID=LotjaGi3g1v0162300.2.exon.19;Parent=LotjaGi3g1v0162300.2
LjG1.1_chr3	PGSB	CDS	22081776	22081877	.	+	0	ID=LotjaGi3g1v0162300.2.CDS.18;Parent=LotjaGi3g1v0162300.2
LjG1.1_chr3	PGSB	mRNA	22076793	22081877	.	+	.	ID=LotjaGi3g1v0162300.3;Parent=LotjaGi3g1v0162300
LjG1.1_chr3	PGSB	five_prime_UTR	22076793	22076798	.	+	.	ID=LotjaGi3g1v0162300.3.five_prime_UTR.1;Parent=LotjaGi3g1v0162300.3
LjG1.1_chr3	PGSB	exon	22076793	22076808	.	+	.	ID=LotjaGi3g1v0162300.3.exon.1;Parent=LotjaGi3g1v0162300.3
LjG1.1_chr3	PGSB	CDS	22076799	22076808	.	+	0	ID=LotjaGi3g1v0162300.3.CDS.1;Parent=LotjaGi3g1v0162300.3
LjG1.1_chr3	PGSB	exon	22077078	22077235	.	+	.	ID=LotjaGi3g1v0162300.3.exon.2;Parent=LotjaGi3g1v0162300.3
LjG1.1_chr3	PGSB	CDS	22077078	22077235	.	+	2	ID=LotjaGi3g1v0162300.3.CDS.2;Parent=LotjaGi3g1v0162300.3
LjG1.1_chr3	PGSB	exon	22077328	22077434	.	+	.	ID=LotjaGi3g1v0162300.3.exon.3;Parent=LotjaGi3g1v0162300.3
LjG1.1_chr3	PGSB	CDS	22077328	22077434	.	+	0	ID=LotjaGi3g1v0162300.3.CDS.3;Parent=LotjaGi3g1v0162300.3
LjG1.1_chr3	PGSB	exon	22077526	22077626	.	+	.	ID=LotjaGi3g1v0162300.3.exon.4;Parent=LotjaGi3g1v0162300.3
LjG1.1_chr3	PGSB	CDS	22077526	22077626	.	+	1	ID=LotjaGi3g1v0162300.3.CDS.4;Parent=LotjaGi3g1v0162300.3
LjG1.1_chr3	PGSB	exon	22077733	22077809	.	+	.	ID=LotjaGi3g1v0162300.3.exon.5;Parent=LotjaGi3g1v0162300.3
LjG1.1_chr3	PGSB	CDS	22077733	22077809	.	+	2	ID=LotjaGi3g1v0162300.3.CDS.5;Parent=LotjaGi3g1v0162300.3
LjG1.1_chr3	PGSB	exon	22078259	22078378	.	+	.	ID=LotjaGi3g1v0162300.3.exon.6;Parent=LotjaGi3g1v0162300.3
LjG1.1_chr3	PGSB	CDS	22078259	22078378	.	+	0	ID=LotjaGi3g1v0162300.3.CDS.6;Parent=LotjaGi3g1v0162300.3
LjG1.1_chr3	PGSB	exon	22078473	22078703	.	+	.	ID=LotjaGi3g1v0162300.3.exon.7;Parent=LotjaGi3g1v0162300.3
LjG1.1_chr3	PGSB	CDS	22078473	22078703	.	+	0	ID=LotjaGi3g1v0162300.3.CDS.7;Parent=LotjaGi3g1v0162300.3
LjG1.1_chr3	PGSB	exon	22078841	22078957	.	+	.	ID=LotjaGi3g1v0162300.3.exon.8;Parent=LotjaGi3g1v0162300.3
LjG1.1_chr3	PGSB	CDS	22078841	22078957	.	+	0	ID=LotjaGi3g1v0162300.3.CDS.8;Parent=LotjaGi3g1v0162300.3
LjG1.1_chr3	PGSB	exon	22079056	22079130	.	+	.	ID=LotjaGi3g1v0162300.3.exon.9;Parent=LotjaGi3g1v0162300.3
LjG1.1_chr3	PGSB	CDS	22079056	22079130	.	+	0	ID=LotjaGi3g1v0162300.3.CDS.9;Parent=LotjaGi3g1v0162300.3
LjG1.1_chr3	PGSB	exon	22079265	22079342	.	+	.	ID=LotjaGi3g1v0162300.3.exon.10;Parent=LotjaGi3g1v0162300.3
LjG1.1_chr3	PGSB	CDS	22079265	22079342	.	+	0	ID=LotjaGi3g1v0162300.3.CDS.10;Parent=LotjaGi3g1v0162300.3
LjG1.1_chr3	PGSB	exon	22079528	22079587	.	+	.	ID=LotjaGi3g1v0162300.3.exon.11;Parent=LotjaGi3g1v0162300.3
LjG1.1_chr3	PGSB	CDS	22079528	22079587	.	+	0	ID=LotjaGi3g1v0162300.3.CDS.11;Parent=LotjaGi3g1v0162300.3
LjG1.1_chr3	PGSB	exon	22079669	22079731	.	+	.	ID=LotjaGi3g1v0162300.3.exon.12;Parent=LotjaGi3g1v0162300.3
LjG1.1_chr3	PGSB	CDS	22079669	22079731	.	+	0	ID=LotjaGi3g1v0162300.3.CDS.12;Parent=LotjaGi3g1v0162300.3
LjG1.1_chr3	PGSB	exon	22079889	22080033	.	+	.	ID=LotjaGi3g1v0162300.3.exon.13;Parent=LotjaGi3g1v0162300.3
LjG1.1_chr3	PGSB	CDS	22079889	22080033	.	+	0	ID=LotjaGi3g1v0162300.3.CDS.13;Parent=LotjaGi3g1v0162300.3
LjG1.1_chr3	PGSB	exon	22080303	22080441	.	+	.	ID=LotjaGi3g1v0162300.3.exon.14;Parent=LotjaGi3g1v0162300.3
LjG1.1_chr3	PGSB	CDS	22080303	22080441	.	+	2	ID=LotjaGi3g1v0162300.3.CDS.14;Parent=LotjaGi3g1v0162300.3
LjG1.1_chr3	PGSB	exon	22080926	22081003	.	+	.	ID=LotjaGi3g1v0162300.3.exon.15;Parent=LotjaGi3g1v0162300.3
LjG1.1_chr3	PGSB	CDS	22080926	22081003	.	+	1	ID=LotjaGi3g1v0162300.3.CDS.15;Parent=LotjaGi3g1v0162300.3
LjG1.1_chr3	PGSB	exon	22081077	22081236	.	+	.	ID=LotjaGi3g1v0162300.3.exon.16;Parent=LotjaGi3g1v0162300.3
LjG1.1_chr3	PGSB	CDS	22081077	22081236	.	+	1	ID=LotjaGi3g1v0162300.3.CDS.16;Parent=LotjaGi3g1v0162300.3
LjG1.1_chr3	PGSB	exon	22081332	22081430	.	+	.	ID=LotjaGi3g1v0162300.3.exon.17;Parent=LotjaGi3g1v0162300.3
LjG1.1_chr3	PGSB	CDS	22081332	22081430	.	+	0	ID=LotjaGi3g1v0162300.3.CDS.17;Parent=LotjaGi3g1v0162300.3
LjG1.1_chr3	PGSB	CDS	22081481	22081492	.	+	0	ID=LotjaGi3g1v0162300.3.CDS.18;Parent=LotjaGi3g1v0162300.3
LjG1.1_chr3	PGSB	exon	22081481	22081658	.	+	.	ID=LotjaGi3g1v0162300.3.exon.18;Parent=LotjaGi3g1v0162300.3
LjG1.1_chr3	PGSB	three_prime_UTR	22081493	22081658	.	+	.	ID=LotjaGi3g1v0162300.3.three_prime_UTR.2;Parent=LotjaGi3g1v0162300.3
LjG1.1_chr3	PGSB	exon	22081776	22081877	.	+	.	ID=LotjaGi3g1v0162300.3.exon.19;Parent=LotjaGi3g1v0162300.3
LjG1.1_chr3	PGSB	three_prime_UTR	22081776	22081877	.	+	.	ID=LotjaGi3g1v0162300.3.three_prime_UTR.3;Parent=LotjaGi3g1v0162300.3
LjG1.1_chr3	PGSB	mRNA	22076793	22081877	.	+	.	ID=LotjaGi3g1v0162300.4;Parent=LotjaGi3g1v0162300
LjG1.1_chr3	PGSB	five_prime_UTR	22076793	22076798	.	+	.	ID=LotjaGi3g1v0162300.4.five_prime_UTR.1;Parent=LotjaGi3g1v0162300.4
LjG1.1_chr3	PGSB	exon	22076793	22076808	.	+	.	ID=LotjaGi3g1v0162300.4.exon.1;Parent=LotjaGi3g1v0162300.4
LjG1.1_chr3	PGSB	CDS	22076799	22076808	.	+	0	ID=LotjaGi3g1v0162300.4.CDS.1;Parent=LotjaGi3g1v0162300.4
LjG1.1_chr3	PGSB	exon	22077078	22077235	.	+	.	ID=LotjaGi3g1v0162300.4.exon.2;Parent=LotjaGi3g1v0162300.4
LjG1.1_chr3	PGSB	CDS	22077078	22077235	.	+	2	ID=LotjaGi3g1v0162300.4.CDS.2;Parent=LotjaGi3g1v0162300.4
LjG1.1_chr3	PGSB	exon	22077328	22077434	.	+	.	ID=LotjaGi3g1v0162300.4.exon.3;Parent=LotjaGi3g1v0162300.4
LjG1.1_chr3	PGSB	CDS	22077328	22077434	.	+	0	ID=LotjaGi3g1v0162300.4.CDS.3;Parent=LotjaGi3g1v0162300.4
LjG1.1_chr3	PGSB	exon	22077526	22077626	.	+	.	ID=LotjaGi3g1v0162300.4.exon.4;Parent=LotjaGi3g1v0162300.4
LjG1.1_chr3	PGSB	CDS	22077526	22077626	.	+	1	ID=LotjaGi3g1v0162300.4.CDS.4;Parent=LotjaGi3g1v0162300.4
LjG1.1_chr3	PGSB	exon	22077733	22077809	.	+	.	ID=LotjaGi3g1v0162300.4.exon.5;Parent=LotjaGi3g1v0162300.4
LjG1.1_chr3	PGSB	CDS	22077733	22077809	.	+	2	ID=LotjaGi3g1v0162300.4.CDS.5;Parent=LotjaGi3g1v0162300.4
LjG1.1_chr3	PGSB	exon	22078259	22078378	.	+	.	ID=LotjaGi3g1v0162300.4.exon.6;Parent=LotjaGi3g1v0162300.4
LjG1.1_chr3	PGSB	CDS	22078259	22078378	.	+	0	ID=LotjaGi3g1v0162300.4.CDS.6;Parent=LotjaGi3g1v0162300.4
LjG1.1_chr3	PGSB	exon	22078473	22078703	.	+	.	ID=LotjaGi3g1v0162300.4.exon.7;Parent=LotjaGi3g1v0162300.4
LjG1.1_chr3	PGSB	CDS	22078473	22078703	.	+	0	ID=LotjaGi3g1v0162300.4.CDS.7;Parent=LotjaGi3g1v0162300.4
LjG1.1_chr3	PGSB	exon	22078841	22078957	.	+	.	ID=LotjaGi3g1v0162300.4.exon.8;Parent=LotjaGi3g1v0162300.4
LjG1.1_chr3	PGSB	CDS	22078841	22078957	.	+	0	ID=LotjaGi3g1v0162300.4.CDS.8;Parent=LotjaGi3g1v0162300.4
LjG1.1_chr3	PGSB	exon	22079056	22079130	.	+	.	ID=LotjaGi3g1v0162300.4.exon.9;Parent=LotjaGi3g1v0162300.4
LjG1.1_chr3	PGSB	CDS	22079056	22079130	.	+	0	ID=LotjaGi3g1v0162300.4.CDS.9;Parent=LotjaGi3g1v0162300.4
LjG1.1_chr3	PGSB	exon	22079265	22079342	.	+	.	ID=LotjaGi3g1v0162300.4.exon.10;Parent=LotjaGi3g1v0162300.4
LjG1.1_chr3	PGSB	CDS	22079265	22079342	.	+	0	ID=LotjaGi3g1v0162300.4.CDS.10;Parent=LotjaGi3g1v0162300.4
LjG1.1_chr3	PGSB	exon	22079528	22079587	.	+	.	ID=LotjaGi3g1v0162300.4.exon.11;Parent=LotjaGi3g1v0162300.4
LjG1.1_chr3	PGSB	CDS	22079528	22079587	.	+	0	ID=LotjaGi3g1v0162300.4.CDS.11;Parent=LotjaGi3g1v0162300.4
LjG1.1_chr3	PGSB	exon	22079669	22079731	.	+	.	ID=LotjaGi3g1v0162300.4.exon.12;Parent=LotjaGi3g1v0162300.4
LjG1.1_chr3	PGSB	CDS	22079669	22079731	.	+	0	ID=LotjaGi3g1v0162300.4.CDS.12;Parent=LotjaGi3g1v0162300.4
LjG1.1_chr3	PGSB	exon	22079889	22080033	.	+	.	ID=LotjaGi3g1v0162300.4.exon.13;Parent=LotjaGi3g1v0162300.4
LjG1.1_chr3	PGSB	CDS	22079889	22080033	.	+	0	ID=LotjaGi3g1v0162300.4.CDS.13;Parent=LotjaGi3g1v0162300.4
LjG1.1_chr3	PGSB	exon	22080303	22080441	.	+	.	ID=LotjaGi3g1v0162300.4.exon.14;Parent=LotjaGi3g1v0162300.4
LjG1.1_chr3	PGSB	CDS	22080303	22080441	.	+	2	ID=LotjaGi3g1v0162300.4.CDS.14;Parent=LotjaGi3g1v0162300.4
LjG1.1_chr3	PGSB	exon	22080926	22081003	.	+	.	ID=LotjaGi3g1v0162300.4.exon.15;Parent=LotjaGi3g1v0162300.4
LjG1.1_chr3	PGSB	CDS	22080926	22081003	.	+	1	ID=LotjaGi3g1v0162300.4.CDS.15;Parent=LotjaGi3g1v0162300.4
LjG1.1_chr3	PGSB	exon	22081077	22081236	.	+	.	ID=LotjaGi3g1v0162300.4.exon.16;Parent=LotjaGi3g1v0162300.4
LjG1.1_chr3	PGSB	CDS	22081077	22081236	.	+	1	ID=LotjaGi3g1v0162300.4.CDS.16;Parent=LotjaGi3g1v0162300.4
LjG1.1_chr3	PGSB	exon	22081332	22081430	.	+	.	ID=LotjaGi3g1v0162300.4.exon.17;Parent=LotjaGi3g1v0162300.4
LjG1.1_chr3	PGSB	CDS	22081332	22081430	.	+	0	ID=LotjaGi3g1v0162300.4.CDS.17;Parent=LotjaGi3g1v0162300.4
LjG1.1_chr3	PGSB	exon	22081554	22081658	.	+	.	ID=LotjaGi3g1v0162300.4.exon.18;Parent=LotjaGi3g1v0162300.4
LjG1.1_chr3	PGSB	CDS	22081554	22081658	.	+	0	ID=LotjaGi3g1v0162300.4.CDS.18;Parent=LotjaGi3g1v0162300.4
LjG1.1_chr3	PGSB	exon	22081776	22081877	.	+	.	ID=LotjaGi3g1v0162300.4.exon.19;Parent=LotjaGi3g1v0162300.4
LjG1.1_chr3	PGSB	CDS	22081776	22081877	.	+	0	ID=LotjaGi3g1v0162300.4.CDS.19;Parent=LotjaGi3g1v0162300.4
###
###
LjG1.1_chr3	PGSB	gene	22106176	22110301	.	-	.	ID=LotjaGi3g1v0162500
LjG1.1_chr3	PGSB	mRNA	22106176	22110301	.	-	.	ID=LotjaGi3g1v0162500.1;Parent=LotjaGi3g1v0162500
LjG1.1_chr3	PGSB	three_prime_UTR	22106176	22106543	.	-	.	ID=LotjaGi3g1v0162500.1.three_prime_UTR.1;Parent=LotjaGi3g1v0162500.1
LjG1.1_chr3	PGSB	exon	22106176	22106726	.	-	.	ID=LotjaGi3g1v0162500.1.exon.1;Parent=LotjaGi3g1v0162500.1
LjG1.1_chr3	PGSB	CDS	22106544	22106726	.	-	0	ID=LotjaGi3g1v0162500.1.CDS.1;Parent=LotjaGi3g1v0162500.1
LjG1.1_chr3	PGSB	exon	22106836	22106892	.	-	.	ID=LotjaGi3g1v0162500.1.exon.2;Parent=LotjaGi3g1v0162500.1
LjG1.1_chr3	PGSB	CDS	22106836	22106892	.	-	0	ID=LotjaGi3g1v0162500.1.CDS.2;Parent=LotjaGi3g1v0162500.1
LjG1.1_chr3	PGSB	exon	22107020	22107154	.	-	.	ID=LotjaGi3g1v0162500.1.exon.3;Parent=LotjaGi3g1v0162500.1
LjG1.1_chr3	PGSB	CDS	22107020	22107154	.	-	0	ID=LotjaGi3g1v0162500.1.CDS.3;Parent=LotjaGi3g1v0162500.1
LjG1.1_chr3	PGSB	exon	22107236	22107316	.	-	.	ID=LotjaGi3g1v0162500.1.exon.4;Parent=LotjaGi3g1v0162500.1
LjG1.1_chr3	PGSB	CDS	22107236	22107316	.	-	0	ID=LotjaGi3g1v0162500.1.CDS.4;Parent=LotjaGi3g1v0162500.1
LjG1.1_chr3	PGSB	exon	22107402	22107470	.	-	.	ID=LotjaGi3g1v0162500.1.exon.5;Parent=LotjaGi3g1v0162500.1
LjG1.1_chr3	PGSB	CDS	22107402	22107470	.	-	0	ID=LotjaGi3g1v0162500.1.CDS.5;Parent=LotjaGi3g1v0162500.1
LjG1.1_chr3	PGSB	exon	22107617	22107691	.	-	.	ID=LotjaGi3g1v0162500.1.exon.6;Parent=LotjaGi3g1v0162500.1
LjG1.1_chr3	PGSB	CDS	22107617	22107691	.	-	0	ID=LotjaGi3g1v0162500.1.CDS.6;Parent=LotjaGi3g1v0162500.1
LjG1.1_chr3	PGSB	exon	22107820	22107906	.	-	.	ID=LotjaGi3g1v0162500.1.exon.7;Parent=LotjaGi3g1v0162500.1
LjG1.1_chr3	PGSB	CDS	22107820	22107906	.	-	0	ID=LotjaGi3g1v0162500.1.CDS.7;Parent=LotjaGi3g1v0162500.1
LjG1.1_chr3	PGSB	exon	22108583	22108663	.	-	.	ID=LotjaGi3g1v0162500.1.exon.8;Parent=LotjaGi3g1v0162500.1
LjG1.1_chr3	PGSB	CDS	22108583	22108663	.	-	0	ID=LotjaGi3g1v0162500.1.CDS.8;Parent=LotjaGi3g1v0162500.1
LjG1.1_chr3	PGSB	exon	22108772	22108890	.	-	.	ID=LotjaGi3g1v0162500.1.exon.9;Parent=LotjaGi3g1v0162500.1
LjG1.1_chr3	PGSB	CDS	22108772	22108890	.	-	2	ID=LotjaGi3g1v0162500.1.CDS.9;Parent=LotjaGi3g1v0162500.1
LjG1.1_chr3	PGSB	exon	22108992	22109157	.	-	.	ID=LotjaGi3g1v0162500.1.exon.10;Parent=LotjaGi3g1v0162500.1
LjG1.1_chr3	PGSB	CDS	22108992	22109157	.	-	0	ID=LotjaGi3g1v0162500.1.CDS.10;Parent=LotjaGi3g1v0162500.1
LjG1.1_chr3	PGSB	exon	22109423	22109552	.	-	.	ID=LotjaGi3g1v0162500.1.exon.11;Parent=LotjaGi3g1v0162500.1
LjG1.1_chr3	PGSB	CDS	22109423	22109552	.	-	1	ID=LotjaGi3g1v0162500.1.CDS.11;Parent=LotjaGi3g1v0162500.1
LjG1.1_chr3	PGSB	CDS	22109659	22110155	.	-	0	ID=LotjaGi3g1v0162500.1.CDS.12;Parent=LotjaGi3g1v0162500.1
LjG1.1_chr3	PGSB	exon	22109659	22110301	.	-	.	ID=LotjaGi3g1v0162500.1.exon.12;Parent=LotjaGi3g1v0162500.1
LjG1.1_chr3	PGSB	five_prime_UTR	22110156	22110301	.	-	.	ID=LotjaGi3g1v0162500.1.five_prime_UTR.2;Parent=LotjaGi3g1v0162500.1
###
LjG1.1_chr3	PGSB	gene	22116485	22117716	.	-	.	ID=LotjaGi3g1v0162600
LjG1.1_chr3	PGSB	mRNA	22116485	22117716	.	-	.	ID=LotjaGi3g1v0162600.1;Parent=LotjaGi3g1v0162600
LjG1.1_chr3	PGSB	three_prime_UTR	22116485	22117144	.	-	.	ID=LotjaGi3g1v0162600.1.three_prime_UTR.1;Parent=LotjaGi3g1v0162600.1
LjG1.1_chr3	PGSB	exon	22116485	22117716	.	-	.	ID=LotjaGi3g1v0162600.1.exon.1;Parent=LotjaGi3g1v0162600.1
LjG1.1_chr3	PGSB	CDS	22117145	22117489	.	-	0	ID=LotjaGi3g1v0162600.1.CDS.1;Parent=LotjaGi3g1v0162600.1
LjG1.1_chr3	PGSB	five_prime_UTR	22117490	22117716	.	-	.	ID=LotjaGi3g1v0162600.1.five_prime_UTR.2;Parent=LotjaGi3g1v0162600.1
###
LjG1.1_chr3	PGSB	gene	22123341	22126682	.	-	.	ID=LotjaGi3g1v0162700
LjG1.1_chr3	PGSB	mRNA	22123341	22126682	.	-	.	ID=LotjaGi3g1v0162700.1;Parent=LotjaGi3g1v0162700
LjG1.1_chr3	PGSB	three_prime_UTR	22123341	22123690	.	-	.	ID=LotjaGi3g1v0162700.1.three_prime_UTR.1;Parent=LotjaGi3g1v0162700.1
LjG1.1_chr3	PGSB	exon	22123341	22124821	.	-	.	ID=LotjaGi3g1v0162700.1.exon.1;Parent=LotjaGi3g1v0162700.1
LjG1.1_chr3	PGSB	CDS	22123691	22124110	.	-	0	ID=LotjaGi3g1v0162700.1.CDS.1;Parent=LotjaGi3g1v0162700.1
LjG1.1_chr3	PGSB	five_prime_UTR	22124111	22124821	.	-	.	ID=LotjaGi3g1v0162700.1.five_prime_UTR.2;Parent=LotjaGi3g1v0162700.1
LjG1.1_chr3	PGSB	exon	22126380	22126682	.	-	.	ID=LotjaGi3g1v0162700.1.exon.2;Parent=LotjaGi3g1v0162700.1
LjG1.1_chr3	PGSB	five_prime_UTR	22126380	22126682	.	-	.	ID=LotjaGi3g1v0162700.1.five_prime_UTR.3;Parent=LotjaGi3g1v0162700.1
LjG1.1_chr3	PGSB	mRNA	22123447	22125312	.	-	.	ID=LotjaGi3g1v0162700.2;Parent=LotjaGi3g1v0162700
LjG1.1_chr3	PGSB	three_prime_UTR	22123447	22123690	.	-	.	ID=LotjaGi3g1v0162700.2.three_prime_UTR.1;Parent=LotjaGi3g1v0162700.2
LjG1.1_chr3	PGSB	exon	22123447	22125312	.	-	.	ID=LotjaGi3g1v0162700.2.exon.1;Parent=LotjaGi3g1v0162700.2
LjG1.1_chr3	PGSB	CDS	22123691	22124110	.	-	0	ID=LotjaGi3g1v0162700.2.CDS.1;Parent=LotjaGi3g1v0162700.2
LjG1.1_chr3	PGSB	five_prime_UTR	22124111	22125312	.	-	.	ID=LotjaGi3g1v0162700.2.five_prime_UTR.2;Parent=LotjaGi3g1v0162700.2
###
###
LjG1.1_chr3	PGSB	gene	22126899	22130198	.	-	.	ID=LotjaGi3g1v0162900
LjG1.1_chr3	PGSB	mRNA	22126899	22130198	.	-	.	ID=LotjaGi3g1v0162900.1;Parent=LotjaGi3g1v0162900
LjG1.1_chr3	PGSB	three_prime_UTR	22126899	22127833	.	-	.	ID=LotjaGi3g1v0162900.1.three_prime_UTR.1;Parent=LotjaGi3g1v0162900.1
LjG1.1_chr3	PGSB	exon	22126899	22127947	.	-	.	ID=LotjaGi3g1v0162900.1.exon.1;Parent=LotjaGi3g1v0162900.1
LjG1.1_chr3	PGSB	CDS	22127834	22127947	.	-	0	ID=LotjaGi3g1v0162900.1.CDS.1;Parent=LotjaGi3g1v0162900.1
LjG1.1_chr3	PGSB	exon	22128342	22128482	.	-	.	ID=LotjaGi3g1v0162900.1.exon.2;Parent=LotjaGi3g1v0162900.1
LjG1.1_chr3	PGSB	CDS	22128342	22128482	.	-	0	ID=LotjaGi3g1v0162900.1.CDS.2;Parent=LotjaGi3g1v0162900.1
LjG1.1_chr3	PGSB	exon	22128672	22128967	.	-	.	ID=LotjaGi3g1v0162900.1.exon.3;Parent=LotjaGi3g1v0162900.1
LjG1.1_chr3	PGSB	CDS	22128672	22128967	.	-	2	ID=LotjaGi3g1v0162900.1.CDS.3;Parent=LotjaGi3g1v0162900.1
LjG1.1_chr3	PGSB	CDS	22129624	22129936	.	-	0	ID=LotjaGi3g1v0162900.1.CDS.4;Parent=LotjaGi3g1v0162900.1
LjG1.1_chr3	PGSB	exon	22129624	22130198	.	-	.	ID=LotjaGi3g1v0162900.1.exon.4;Parent=LotjaGi3g1v0162900.1
LjG1.1_chr3	PGSB	five_prime_UTR	22129937	22130198	.	-	.	ID=LotjaGi3g1v0162900.1.five_prime_UTR.2;Parent=LotjaGi3g1v0162900.1
###
LjG1.1_chr3	PGSB	gene	22158601	22160317	.	+	.	ID=LotjaGi3g1v0163000
LjG1.1_chr3	PGSB	mRNA	22158601	22160317	.	+	.	ID=LotjaGi3g1v0163000.1;Parent=LotjaGi3g1v0163000
LjG1.1_chr3	PGSB	five_prime_UTR	22158601	22158874	.	+	.	ID=LotjaGi3g1v0163000.1.five_prime_UTR.1;Parent=LotjaGi3g1v0163000.1
LjG1.1_chr3	PGSB	exon	22158601	22160317	.	+	.	ID=LotjaGi3g1v0163000.1.exon.1;Parent=LotjaGi3g1v0163000.1
LjG1.1_chr3	PGSB	CDS	22158875	22159363	.	+	0	ID=LotjaGi3g1v0163000.1.CDS.1;Parent=LotjaGi3g1v0163000.1
LjG1.1_chr3	PGSB	three_prime_UTR	22159364	22160317	.	+	.	ID=LotjaGi3g1v0163000.1.three_prime_UTR.2;Parent=LotjaGi3g1v0163000.1
###
LjG1.1_chr3	PGSB	gene	22197656	22203245	.	+	.	ID=LotjaGi3g1v0163100
LjG1.1_chr3	PGSB	mRNA	22197656	22203245	.	+	.	ID=LotjaGi3g1v0163100.1;Parent=LotjaGi3g1v0163100
LjG1.1_chr3	PGSB	five_prime_UTR	22197656	22197740	.	+	.	ID=LotjaGi3g1v0163100.1.five_prime_UTR.1;Parent=LotjaGi3g1v0163100.1
LjG1.1_chr3	PGSB	exon	22197656	22198034	.	+	.	ID=LotjaGi3g1v0163100.1.exon.1;Parent=LotjaGi3g1v0163100.1
LjG1.1_chr3	PGSB	CDS	22197741	22198034	.	+	0	ID=LotjaGi3g1v0163100.1.CDS.1;Parent=LotjaGi3g1v0163100.1
LjG1.1_chr3	PGSB	exon	22198946	22199025	.	+	.	ID=LotjaGi3g1v0163100.1.exon.2;Parent=LotjaGi3g1v0163100.1
LjG1.1_chr3	PGSB	CDS	22198946	22199025	.	+	0	ID=LotjaGi3g1v0163100.1.CDS.2;Parent=LotjaGi3g1v0163100.1
LjG1.1_chr3	PGSB	exon	22199153	22199224	.	+	.	ID=LotjaGi3g1v0163100.1.exon.3;Parent=LotjaGi3g1v0163100.1
LjG1.1_chr3	PGSB	CDS	22199153	22199224	.	+	1	ID=LotjaGi3g1v0163100.1.CDS.3;Parent=LotjaGi3g1v0163100.1
LjG1.1_chr3	PGSB	exon	22199359	22199398	.	+	.	ID=LotjaGi3g1v0163100.1.exon.4;Parent=LotjaGi3g1v0163100.1
LjG1.1_chr3	PGSB	CDS	22199359	22199398	.	+	1	ID=LotjaGi3g1v0163100.1.CDS.4;Parent=LotjaGi3g1v0163100.1
LjG1.1_chr3	PGSB	exon	22199678	22199779	.	+	.	ID=LotjaGi3g1v0163100.1.exon.5;Parent=LotjaGi3g1v0163100.1
LjG1.1_chr3	PGSB	CDS	22199678	22199779	.	+	0	ID=LotjaGi3g1v0163100.1.CDS.5;Parent=LotjaGi3g1v0163100.1
LjG1.1_chr3	PGSB	exon	22199965	22200086	.	+	.	ID=LotjaGi3g1v0163100.1.exon.6;Parent=LotjaGi3g1v0163100.1
LjG1.1_chr3	PGSB	CDS	22199965	22200086	.	+	0	ID=LotjaGi3g1v0163100.1.CDS.6;Parent=LotjaGi3g1v0163100.1
LjG1.1_chr3	PGSB	exon	22200287	22200419	.	+	.	ID=LotjaGi3g1v0163100.1.exon.7;Parent=LotjaGi3g1v0163100.1
LjG1.1_chr3	PGSB	CDS	22200287	22200419	.	+	1	ID=LotjaGi3g1v0163100.1.CDS.7;Parent=LotjaGi3g1v0163100.1
LjG1.1_chr3	PGSB	exon	22200497	22200588	.	+	.	ID=LotjaGi3g1v0163100.1.exon.8;Parent=LotjaGi3g1v0163100.1
LjG1.1_chr3	PGSB	CDS	22200497	22200588	.	+	0	ID=LotjaGi3g1v0163100.1.CDS.8;Parent=LotjaGi3g1v0163100.1
LjG1.1_chr3	PGSB	exon	22200883	22200964	.	+	.	ID=LotjaGi3g1v0163100.1.exon.9;Parent=LotjaGi3g1v0163100.1
LjG1.1_chr3	PGSB	CDS	22200883	22200964	.	+	1	ID=LotjaGi3g1v0163100.1.CDS.9;Parent=LotjaGi3g1v0163100.1
LjG1.1_chr3	PGSB	exon	22201050	22201114	.	+	.	ID=LotjaGi3g1v0163100.1.exon.10;Parent=LotjaGi3g1v0163100.1
LjG1.1_chr3	PGSB	CDS	22201050	22201114	.	+	0	ID=LotjaGi3g1v0163100.1.CDS.10;Parent=LotjaGi3g1v0163100.1
LjG1.1_chr3	PGSB	exon	22201318	22201611	.	+	.	ID=LotjaGi3g1v0163100.1.exon.11;Parent=LotjaGi3g1v0163100.1
LjG1.1_chr3	PGSB	CDS	22201318	22201611	.	+	1	ID=LotjaGi3g1v0163100.1.CDS.11;Parent=LotjaGi3g1v0163100.1
LjG1.1_chr3	PGSB	exon	22201725	22201816	.	+	.	ID=LotjaGi3g1v0163100.1.exon.12;Parent=LotjaGi3g1v0163100.1
LjG1.1_chr3	PGSB	CDS	22201725	22201816	.	+	1	ID=LotjaGi3g1v0163100.1.CDS.12;Parent=LotjaGi3g1v0163100.1
LjG1.1_chr3	PGSB	exon	22202260	22202324	.	+	.	ID=LotjaGi3g1v0163100.1.exon.13;Parent=LotjaGi3g1v0163100.1
LjG1.1_chr3	PGSB	CDS	22202260	22202324	.	+	2	ID=LotjaGi3g1v0163100.1.CDS.13;Parent=LotjaGi3g1v0163100.1
LjG1.1_chr3	PGSB	CDS	22202692	22202787	.	+	0	ID=LotjaGi3g1v0163100.1.CDS.14;Parent=LotjaGi3g1v0163100.1
LjG1.1_chr3	PGSB	exon	22202692	22203245	.	+	.	ID=LotjaGi3g1v0163100.1.exon.14;Parent=LotjaGi3g1v0163100.1
LjG1.1_chr3	PGSB	three_prime_UTR	22202788	22203245	.	+	.	ID=LotjaGi3g1v0163100.1.three_prime_UTR.2;Parent=LotjaGi3g1v0163100.1
LjG1.1_chr3	PGSB	mRNA	22197680	22203143	.	+	.	ID=LotjaGi3g1v0163100.2;Parent=LotjaGi3g1v0163100
LjG1.1_chr3	PGSB	five_prime_UTR	22197680	22197740	.	+	.	ID=LotjaGi3g1v0163100.2.five_prime_UTR.1;Parent=LotjaGi3g1v0163100.2
LjG1.1_chr3	PGSB	exon	22197680	22198034	.	+	.	ID=LotjaGi3g1v0163100.2.exon.1;Parent=LotjaGi3g1v0163100.2
LjG1.1_chr3	PGSB	CDS	22197741	22198034	.	+	0	ID=LotjaGi3g1v0163100.2.CDS.1;Parent=LotjaGi3g1v0163100.2
LjG1.1_chr3	PGSB	exon	22198946	22199025	.	+	.	ID=LotjaGi3g1v0163100.2.exon.2;Parent=LotjaGi3g1v0163100.2
LjG1.1_chr3	PGSB	CDS	22198946	22199025	.	+	0	ID=LotjaGi3g1v0163100.2.CDS.2;Parent=LotjaGi3g1v0163100.2
LjG1.1_chr3	PGSB	exon	22199153	22199224	.	+	.	ID=LotjaGi3g1v0163100.2.exon.3;Parent=LotjaGi3g1v0163100.2
LjG1.1_chr3	PGSB	CDS	22199153	22199224	.	+	1	ID=LotjaGi3g1v0163100.2.CDS.3;Parent=LotjaGi3g1v0163100.2
LjG1.1_chr3	PGSB	exon	22199359	22199398	.	+	.	ID=LotjaGi3g1v0163100.2.exon.4;Parent=LotjaGi3g1v0163100.2
LjG1.1_chr3	PGSB	CDS	22199359	22199398	.	+	1	ID=LotjaGi3g1v0163100.2.CDS.4;Parent=LotjaGi3g1v0163100.2
LjG1.1_chr3	PGSB	exon	22199678	22199779	.	+	.	ID=LotjaGi3g1v0163100.2.exon.5;Parent=LotjaGi3g1v0163100.2
LjG1.1_chr3	PGSB	CDS	22199678	22199779	.	+	0	ID=LotjaGi3g1v0163100.2.CDS.5;Parent=LotjaGi3g1v0163100.2
LjG1.1_chr3	PGSB	exon	22199965	22200086	.	+	.	ID=LotjaGi3g1v0163100.2.exon.6;Parent=LotjaGi3g1v0163100.2
LjG1.1_chr3	PGSB	CDS	22199965	22200086	.	+	0	ID=LotjaGi3g1v0163100.2.CDS.6;Parent=LotjaGi3g1v0163100.2
LjG1.1_chr3	PGSB	exon	22200287	22200419	.	+	.	ID=LotjaGi3g1v0163100.2.exon.7;Parent=LotjaGi3g1v0163100.2
LjG1.1_chr3	PGSB	CDS	22200287	22200419	.	+	1	ID=LotjaGi3g1v0163100.2.CDS.7;Parent=LotjaGi3g1v0163100.2
LjG1.1_chr3	PGSB	exon	22200497	22200588	.	+	.	ID=LotjaGi3g1v0163100.2.exon.8;Parent=LotjaGi3g1v0163100.2
LjG1.1_chr3	PGSB	CDS	22200497	22200588	.	+	0	ID=LotjaGi3g1v0163100.2.CDS.8;Parent=LotjaGi3g1v0163100.2
LjG1.1_chr3	PGSB	exon	22200883	22200964	.	+	.	ID=LotjaGi3g1v0163100.2.exon.9;Parent=LotjaGi3g1v0163100.2
LjG1.1_chr3	PGSB	CDS	22200883	22200964	.	+	1	ID=LotjaGi3g1v0163100.2.CDS.9;Parent=LotjaGi3g1v0163100.2
LjG1.1_chr3	PGSB	exon	22201050	22201114	.	+	.	ID=LotjaGi3g1v0163100.2.exon.10;Parent=LotjaGi3g1v0163100.2
LjG1.1_chr3	PGSB	CDS	22201050	22201114	.	+	0	ID=LotjaGi3g1v0163100.2.CDS.10;Parent=LotjaGi3g1v0163100.2
LjG1.1_chr3	PGSB	exon	22201318	22201611	.	+	.	ID=LotjaGi3g1v0163100.2.exon.11;Parent=LotjaGi3g1v0163100.2
LjG1.1_chr3	PGSB	CDS	22201318	22201611	.	+	1	ID=LotjaGi3g1v0163100.2.CDS.11;Parent=LotjaGi3g1v0163100.2
LjG1.1_chr3	PGSB	exon	22201725	22201816	.	+	.	ID=LotjaGi3g1v0163100.2.exon.12;Parent=LotjaGi3g1v0163100.2
LjG1.1_chr3	PGSB	CDS	22201725	22201816	.	+	1	ID=LotjaGi3g1v0163100.2.CDS.12;Parent=LotjaGi3g1v0163100.2
LjG1.1_chr3	PGSB	exon	22202260	22202324	.	+	.	ID=LotjaGi3g1v0163100.2.exon.13;Parent=LotjaGi3g1v0163100.2
LjG1.1_chr3	PGSB	CDS	22202260	22202324	.	+	2	ID=LotjaGi3g1v0163100.2.CDS.13;Parent=LotjaGi3g1v0163100.2
LjG1.1_chr3	PGSB	CDS	22202692	22202787	.	+	0	ID=LotjaGi3g1v0163100.2.CDS.14;Parent=LotjaGi3g1v0163100.2
LjG1.1_chr3	PGSB	exon	22202692	22202811	.	+	.	ID=LotjaGi3g1v0163100.2.exon.14;Parent=LotjaGi3g1v0163100.2
LjG1.1_chr3	PGSB	three_prime_UTR	22202788	22202811	.	+	.	ID=LotjaGi3g1v0163100.2.three_prime_UTR.2;Parent=LotjaGi3g1v0163100.2
LjG1.1_chr3	PGSB	exon	22202925	22203143	.	+	.	ID=LotjaGi3g1v0163100.2.exon.15;Parent=LotjaGi3g1v0163100.2
LjG1.1_chr3	PGSB	three_prime_UTR	22202925	22203143	.	+	.	ID=LotjaGi3g1v0163100.2.three_prime_UTR.3;Parent=LotjaGi3g1v0163100.2
###
LjG1.1_chr3	PGSB	gene	22205317	22210577	.	+	.	ID=LotjaGi3g1v0163200
LjG1.1_chr3	PGSB	mRNA	22205317	22210577	.	+	.	ID=LotjaGi3g1v0163200.1;Parent=LotjaGi3g1v0163200
LjG1.1_chr3	PGSB	five_prime_UTR	22205317	22205722	.	+	.	ID=LotjaGi3g1v0163200.1.five_prime_UTR.1;Parent=LotjaGi3g1v0163200.1
LjG1.1_chr3	PGSB	exon	22205317	22205968	.	+	.	ID=LotjaGi3g1v0163200.1.exon.1;Parent=LotjaGi3g1v0163200.1
LjG1.1_chr3	PGSB	CDS	22205723	22205968	.	+	0	ID=LotjaGi3g1v0163200.1.CDS.1;Parent=LotjaGi3g1v0163200.1
LjG1.1_chr3	PGSB	exon	22207691	22207910	.	+	.	ID=LotjaGi3g1v0163200.1.exon.2;Parent=LotjaGi3g1v0163200.1
LjG1.1_chr3	PGSB	CDS	22207691	22207910	.	+	0	ID=LotjaGi3g1v0163200.1.CDS.2;Parent=LotjaGi3g1v0163200.1
LjG1.1_chr3	PGSB	CDS	22208563	22209524	.	+	2	ID=LotjaGi3g1v0163200.1.CDS.3;Parent=LotjaGi3g1v0163200.1
LjG1.1_chr3	PGSB	exon	22208563	22210577	.	+	.	ID=LotjaGi3g1v0163200.1.exon.3;Parent=LotjaGi3g1v0163200.1
LjG1.1_chr3	PGSB	three_prime_UTR	22209525	22210577	.	+	.	ID=LotjaGi3g1v0163200.1.three_prime_UTR.2;Parent=LotjaGi3g1v0163200.1
###
LjG1.1_chr3	PGSB	gene	22226885	22234532	.	+	.	ID=LotjaGi3g1v0163300
LjG1.1_chr3	PGSB	mRNA	22226885	22234532	.	+	.	ID=LotjaGi3g1v0163300.1;Parent=LotjaGi3g1v0163300
LjG1.1_chr3	PGSB	five_prime_UTR	22226885	22227808	.	+	.	ID=LotjaGi3g1v0163300.1.five_prime_UTR.1;Parent=LotjaGi3g1v0163300.1
LjG1.1_chr3	PGSB	exon	22226885	22228032	.	+	.	ID=LotjaGi3g1v0163300.1.exon.1;Parent=LotjaGi3g1v0163300.1
LjG1.1_chr3	PGSB	CDS	22227809	22228032	.	+	0	ID=LotjaGi3g1v0163300.1.CDS.1;Parent=LotjaGi3g1v0163300.1
LjG1.1_chr3	PGSB	exon	22228111	22228270	.	+	.	ID=LotjaGi3g1v0163300.1.exon.2;Parent=LotjaGi3g1v0163300.1
LjG1.1_chr3	PGSB	CDS	22228111	22228270	.	+	1	ID=LotjaGi3g1v0163300.1.CDS.2;Parent=LotjaGi3g1v0163300.1
LjG1.1_chr3	PGSB	exon	22228375	22228463	.	+	.	ID=LotjaGi3g1v0163300.1.exon.3;Parent=LotjaGi3g1v0163300.1
LjG1.1_chr3	PGSB	CDS	22228375	22228463	.	+	0	ID=LotjaGi3g1v0163300.1.CDS.3;Parent=LotjaGi3g1v0163300.1
LjG1.1_chr3	PGSB	exon	22228555	22228645	.	+	.	ID=LotjaGi3g1v0163300.1.exon.4;Parent=LotjaGi3g1v0163300.1
LjG1.1_chr3	PGSB	CDS	22228555	22228645	.	+	1	ID=LotjaGi3g1v0163300.1.CDS.4;Parent=LotjaGi3g1v0163300.1
LjG1.1_chr3	PGSB	exon	22228844	22228939	.	+	.	ID=LotjaGi3g1v0163300.1.exon.5;Parent=LotjaGi3g1v0163300.1
LjG1.1_chr3	PGSB	CDS	22228844	22228939	.	+	0	ID=LotjaGi3g1v0163300.1.CDS.5;Parent=LotjaGi3g1v0163300.1
LjG1.1_chr3	PGSB	exon	22229038	22229151	.	+	.	ID=LotjaGi3g1v0163300.1.exon.6;Parent=LotjaGi3g1v0163300.1
LjG1.1_chr3	PGSB	CDS	22229038	22229151	.	+	0	ID=LotjaGi3g1v0163300.1.CDS.6;Parent=LotjaGi3g1v0163300.1
LjG1.1_chr3	PGSB	exon	22229228	22229311	.	+	.	ID=LotjaGi3g1v0163300.1.exon.7;Parent=LotjaGi3g1v0163300.1
LjG1.1_chr3	PGSB	CDS	22229228	22229311	.	+	0	ID=LotjaGi3g1v0163300.1.CDS.7;Parent=LotjaGi3g1v0163300.1
LjG1.1_chr3	PGSB	exon	22229585	22229740	.	+	.	ID=LotjaGi3g1v0163300.1.exon.8;Parent=LotjaGi3g1v0163300.1
LjG1.1_chr3	PGSB	CDS	22229585	22229740	.	+	0	ID=LotjaGi3g1v0163300.1.CDS.8;Parent=LotjaGi3g1v0163300.1
LjG1.1_chr3	PGSB	exon	22229819	22229893	.	+	.	ID=LotjaGi3g1v0163300.1.exon.9;Parent=LotjaGi3g1v0163300.1
LjG1.1_chr3	PGSB	CDS	22229819	22229893	.	+	0	ID=LotjaGi3g1v0163300.1.CDS.9;Parent=LotjaGi3g1v0163300.1
LjG1.1_chr3	PGSB	exon	22229973	22230079	.	+	.	ID=LotjaGi3g1v0163300.1.exon.10;Parent=LotjaGi3g1v0163300.1
LjG1.1_chr3	PGSB	CDS	22229973	22230079	.	+	0	ID=LotjaGi3g1v0163300.1.CDS.10;Parent=LotjaGi3g1v0163300.1
LjG1.1_chr3	PGSB	exon	22230182	22230365	.	+	.	ID=LotjaGi3g1v0163300.1.exon.11;Parent=LotjaGi3g1v0163300.1
LjG1.1_chr3	PGSB	CDS	22230182	22230365	.	+	1	ID=LotjaGi3g1v0163300.1.CDS.11;Parent=LotjaGi3g1v0163300.1
LjG1.1_chr3	PGSB	exon	22230474	22230662	.	+	.	ID=LotjaGi3g1v0163300.1.exon.12;Parent=LotjaGi3g1v0163300.1
LjG1.1_chr3	PGSB	CDS	22230474	22230662	.	+	0	ID=LotjaGi3g1v0163300.1.CDS.12;Parent=LotjaGi3g1v0163300.1
LjG1.1_chr3	PGSB	exon	22230936	22231016	.	+	.	ID=LotjaGi3g1v0163300.1.exon.13;Parent=LotjaGi3g1v0163300.1
LjG1.1_chr3	PGSB	CDS	22230936	22231016	.	+	0	ID=LotjaGi3g1v0163300.1.CDS.13;Parent=LotjaGi3g1v0163300.1
LjG1.1_chr3	PGSB	exon	22231758	22231892	.	+	.	ID=LotjaGi3g1v0163300.1.exon.14;Parent=LotjaGi3g1v0163300.1
LjG1.1_chr3	PGSB	CDS	22231758	22231892	.	+	0	ID=LotjaGi3g1v0163300.1.CDS.14;Parent=LotjaGi3g1v0163300.1
LjG1.1_chr3	PGSB	CDS	22231993	22232382	.	+	0	ID=LotjaGi3g1v0163300.1.CDS.15;Parent=LotjaGi3g1v0163300.1
LjG1.1_chr3	PGSB	exon	22231993	22232691	.	+	.	ID=LotjaGi3g1v0163300.1.exon.15;Parent=LotjaGi3g1v0163300.1
LjG1.1_chr3	PGSB	three_prime_UTR	22232383	22232691	.	+	.	ID=LotjaGi3g1v0163300.1.three_prime_UTR.2;Parent=LotjaGi3g1v0163300.1
LjG1.1_chr3	PGSB	exon	22232804	22232953	.	+	.	ID=LotjaGi3g1v0163300.1.exon.16;Parent=LotjaGi3g1v0163300.1
LjG1.1_chr3	PGSB	three_prime_UTR	22232804	22232953	.	+	.	ID=LotjaGi3g1v0163300.1.three_prime_UTR.3;Parent=LotjaGi3g1v0163300.1
LjG1.1_chr3	PGSB	exon	22233362	22234532	.	+	.	ID=LotjaGi3g1v0163300.1.exon.17;Parent=LotjaGi3g1v0163300.1
LjG1.1_chr3	PGSB	three_prime_UTR	22233362	22234532	.	+	.	ID=LotjaGi3g1v0163300.1.three_prime_UTR.4;Parent=LotjaGi3g1v0163300.1
LjG1.1_chr3	PGSB	mRNA	22226969	22233949	.	+	.	ID=LotjaGi3g1v0163300.2;Parent=LotjaGi3g1v0163300
LjG1.1_chr3	PGSB	five_prime_UTR	22226969	22227808	.	+	.	ID=LotjaGi3g1v0163300.2.five_prime_UTR.1;Parent=LotjaGi3g1v0163300.2
LjG1.1_chr3	PGSB	exon	22226969	22228032	.	+	.	ID=LotjaGi3g1v0163300.2.exon.1;Parent=LotjaGi3g1v0163300.2
LjG1.1_chr3	PGSB	CDS	22227809	22228032	.	+	0	ID=LotjaGi3g1v0163300.2.CDS.1;Parent=LotjaGi3g1v0163300.2
LjG1.1_chr3	PGSB	exon	22228111	22228270	.	+	.	ID=LotjaGi3g1v0163300.2.exon.2;Parent=LotjaGi3g1v0163300.2
LjG1.1_chr3	PGSB	CDS	22228111	22228270	.	+	1	ID=LotjaGi3g1v0163300.2.CDS.2;Parent=LotjaGi3g1v0163300.2
LjG1.1_chr3	PGSB	exon	22228375	22228463	.	+	.	ID=LotjaGi3g1v0163300.2.exon.3;Parent=LotjaGi3g1v0163300.2
LjG1.1_chr3	PGSB	CDS	22228375	22228463	.	+	0	ID=LotjaGi3g1v0163300.2.CDS.3;Parent=LotjaGi3g1v0163300.2
LjG1.1_chr3	PGSB	exon	22228555	22228645	.	+	.	ID=LotjaGi3g1v0163300.2.exon.4;Parent=LotjaGi3g1v0163300.2
LjG1.1_chr3	PGSB	CDS	22228555	22228645	.	+	1	ID=LotjaGi3g1v0163300.2.CDS.4;Parent=LotjaGi3g1v0163300.2
LjG1.1_chr3	PGSB	exon	22228844	22228939	.	+	.	ID=LotjaGi3g1v0163300.2.exon.5;Parent=LotjaGi3g1v0163300.2
LjG1.1_chr3	PGSB	CDS	22228844	22228939	.	+	0	ID=LotjaGi3g1v0163300.2.CDS.5;Parent=LotjaGi3g1v0163300.2
LjG1.1_chr3	PGSB	exon	22229038	22229151	.	+	.	ID=LotjaGi3g1v0163300.2.exon.6;Parent=LotjaGi3g1v0163300.2
LjG1.1_chr3	PGSB	CDS	22229038	22229151	.	+	0	ID=LotjaGi3g1v0163300.2.CDS.6;Parent=LotjaGi3g1v0163300.2
LjG1.1_chr3	PGSB	exon	22229228	22229311	.	+	.	ID=LotjaGi3g1v0163300.2.exon.7;Parent=LotjaGi3g1v0163300.2
LjG1.1_chr3	PGSB	CDS	22229228	22229311	.	+	0	ID=LotjaGi3g1v0163300.2.CDS.7;Parent=LotjaGi3g1v0163300.2
LjG1.1_chr3	PGSB	exon	22229585	22229740	.	+	.	ID=LotjaGi3g1v0163300.2.exon.8;Parent=LotjaGi3g1v0163300.2
LjG1.1_chr3	PGSB	CDS	22229585	22229740	.	+	0	ID=LotjaGi3g1v0163300.2.CDS.8;Parent=LotjaGi3g1v0163300.2
LjG1.1_chr3	PGSB	exon	22229819	22229893	.	+	.	ID=LotjaGi3g1v0163300.2.exon.9;Parent=LotjaGi3g1v0163300.2
LjG1.1_chr3	PGSB	CDS	22229819	22229893	.	+	0	ID=LotjaGi3g1v0163300.2.CDS.9;Parent=LotjaGi3g1v0163300.2
LjG1.1_chr3	PGSB	exon	22229973	22230079	.	+	.	ID=LotjaGi3g1v0163300.2.exon.10;Parent=LotjaGi3g1v0163300.2
LjG1.1_chr3	PGSB	CDS	22229973	22230079	.	+	0	ID=LotjaGi3g1v0163300.2.CDS.10;Parent=LotjaGi3g1v0163300.2
LjG1.1_chr3	PGSB	exon	22230182	22230365	.	+	.	ID=LotjaGi3g1v0163300.2.exon.11;Parent=LotjaGi3g1v0163300.2
LjG1.1_chr3	PGSB	CDS	22230182	22230365	.	+	1	ID=LotjaGi3g1v0163300.2.CDS.11;Parent=LotjaGi3g1v0163300.2
LjG1.1_chr3	PGSB	exon	22230474	22230662	.	+	.	ID=LotjaGi3g1v0163300.2.exon.12;Parent=LotjaGi3g1v0163300.2
LjG1.1_chr3	PGSB	CDS	22230474	22230662	.	+	0	ID=LotjaGi3g1v0163300.2.CDS.12;Parent=LotjaGi3g1v0163300.2
LjG1.1_chr3	PGSB	exon	22230936	22231016	.	+	.	ID=LotjaGi3g1v0163300.2.exon.13;Parent=LotjaGi3g1v0163300.2
LjG1.1_chr3	PGSB	CDS	22230936	22231016	.	+	0	ID=LotjaGi3g1v0163300.2.CDS.13;Parent=LotjaGi3g1v0163300.2
LjG1.1_chr3	PGSB	exon	22231758	22231892	.	+	.	ID=LotjaGi3g1v0163300.2.exon.14;Parent=LotjaGi3g1v0163300.2
LjG1.1_chr3	PGSB	CDS	22231758	22231892	.	+	0	ID=LotjaGi3g1v0163300.2.CDS.14;Parent=LotjaGi3g1v0163300.2
LjG1.1_chr3	PGSB	exon	22231993	22232327	.	+	.	ID=LotjaGi3g1v0163300.2.exon.15;Parent=LotjaGi3g1v0163300.2
LjG1.1_chr3	PGSB	CDS	22231993	22232327	.	+	0	ID=LotjaGi3g1v0163300.2.CDS.15;Parent=LotjaGi3g1v0163300.2
LjG1.1_chr3	PGSB	exon	22232586	22232691	.	+	.	ID=LotjaGi3g1v0163300.2.exon.16;Parent=LotjaGi3g1v0163300.2
LjG1.1_chr3	PGSB	CDS	22232586	22232691	.	+	1	ID=LotjaGi3g1v0163300.2.CDS.16;Parent=LotjaGi3g1v0163300.2
LjG1.1_chr3	PGSB	exon	22232804	22232953	.	+	.	ID=LotjaGi3g1v0163300.2.exon.17;Parent=LotjaGi3g1v0163300.2
LjG1.1_chr3	PGSB	CDS	22232804	22232953	.	+	0	ID=LotjaGi3g1v0163300.2.CDS.17;Parent=LotjaGi3g1v0163300.2
LjG1.1_chr3	PGSB	CDS	22233362	22233511	.	+	0	ID=LotjaGi3g1v0163300.2.CDS.18;Parent=LotjaGi3g1v0163300.2
LjG1.1_chr3	PGSB	exon	22233362	22233949	.	+	.	ID=LotjaGi3g1v0163300.2.exon.18;Parent=LotjaGi3g1v0163300.2
LjG1.1_chr3	PGSB	three_prime_UTR	22233512	22233949	.	+	.	ID=LotjaGi3g1v0163300.2.three_prime_UTR.2;Parent=LotjaGi3g1v0163300.2
LjG1.1_chr3	PGSB	mRNA	22227784	22233511	.	+	.	ID=LotjaGi3g1v0163300.3;Parent=LotjaGi3g1v0163300
LjG1.1_chr3	PGSB	exon	22227784	22228032	.	+	.	ID=LotjaGi3g1v0163300.3.exon.1;Parent=LotjaGi3g1v0163300.3
LjG1.1_chr3	PGSB	five_prime_UTR	22227784	22228032	.	+	.	ID=LotjaGi3g1v0163300.3.five_prime_UTR.1;Parent=LotjaGi3g1v0163300.3
LjG1.1_chr3	PGSB	exon	22228111	22228270	.	+	.	ID=LotjaGi3g1v0163300.3.exon.2;Parent=LotjaGi3g1v0163300.3
LjG1.1_chr3	PGSB	five_prime_UTR	22228111	22228270	.	+	.	ID=LotjaGi3g1v0163300.3.five_prime_UTR.2;Parent=LotjaGi3g1v0163300.3
LjG1.1_chr3	PGSB	exon	22228375	22228463	.	+	.	ID=LotjaGi3g1v0163300.3.exon.3;Parent=LotjaGi3g1v0163300.3
LjG1.1_chr3	PGSB	five_prime_UTR	22228375	22228463	.	+	.	ID=LotjaGi3g1v0163300.3.five_prime_UTR.3;Parent=LotjaGi3g1v0163300.3
LjG1.1_chr3	PGSB	exon	22228555	22228645	.	+	.	ID=LotjaGi3g1v0163300.3.exon.4;Parent=LotjaGi3g1v0163300.3
LjG1.1_chr3	PGSB	five_prime_UTR	22228555	22228645	.	+	.	ID=LotjaGi3g1v0163300.3.five_prime_UTR.4;Parent=LotjaGi3g1v0163300.3
LjG1.1_chr3	PGSB	exon	22228844	22228939	.	+	.	ID=LotjaGi3g1v0163300.3.exon.5;Parent=LotjaGi3g1v0163300.3
LjG1.1_chr3	PGSB	five_prime_UTR	22228844	22228939	.	+	.	ID=LotjaGi3g1v0163300.3.five_prime_UTR.5;Parent=LotjaGi3g1v0163300.3
LjG1.1_chr3	PGSB	exon	22229038	22229151	.	+	.	ID=LotjaGi3g1v0163300.3.exon.6;Parent=LotjaGi3g1v0163300.3
LjG1.1_chr3	PGSB	five_prime_UTR	22229038	22229151	.	+	.	ID=LotjaGi3g1v0163300.3.five_prime_UTR.6;Parent=LotjaGi3g1v0163300.3
LjG1.1_chr3	PGSB	exon	22229228	22229315	.	+	.	ID=LotjaGi3g1v0163300.3.exon.7;Parent=LotjaGi3g1v0163300.3
LjG1.1_chr3	PGSB	five_prime_UTR	22229228	22229315	.	+	.	ID=LotjaGi3g1v0163300.3.five_prime_UTR.7;Parent=LotjaGi3g1v0163300.3
LjG1.1_chr3	PGSB	five_prime_UTR	22229585	22229659	.	+	.	ID=LotjaGi3g1v0163300.3.five_prime_UTR.8;Parent=LotjaGi3g1v0163300.3
LjG1.1_chr3	PGSB	exon	22229585	22229740	.	+	.	ID=LotjaGi3g1v0163300.3.exon.8;Parent=LotjaGi3g1v0163300.3
LjG1.1_chr3	PGSB	CDS	22229660	22229740	.	+	0	ID=LotjaGi3g1v0163300.3.CDS.1;Parent=LotjaGi3g1v0163300.3
LjG1.1_chr3	PGSB	exon	22229819	22229893	.	+	.	ID=LotjaGi3g1v0163300.3.exon.9;Parent=LotjaGi3g1v0163300.3
LjG1.1_chr3	PGSB	CDS	22229819	22229893	.	+	0	ID=LotjaGi3g1v0163300.3.CDS.2;Parent=LotjaGi3g1v0163300.3
LjG1.1_chr3	PGSB	exon	22229973	22230079	.	+	.	ID=LotjaGi3g1v0163300.3.exon.10;Parent=LotjaGi3g1v0163300.3
LjG1.1_chr3	PGSB	CDS	22229973	22230079	.	+	0	ID=LotjaGi3g1v0163300.3.CDS.3;Parent=LotjaGi3g1v0163300.3
LjG1.1_chr3	PGSB	exon	22230182	22230365	.	+	.	ID=LotjaGi3g1v0163300.3.exon.11;Parent=LotjaGi3g1v0163300.3
LjG1.1_chr3	PGSB	CDS	22230182	22230365	.	+	1	ID=LotjaGi3g1v0163300.3.CDS.4;Parent=LotjaGi3g1v0163300.3
LjG1.1_chr3	PGSB	exon	22230474	22230662	.	+	.	ID=LotjaGi3g1v0163300.3.exon.12;Parent=LotjaGi3g1v0163300.3
LjG1.1_chr3	PGSB	CDS	22230474	22230662	.	+	0	ID=LotjaGi3g1v0163300.3.CDS.5;Parent=LotjaGi3g1v0163300.3
LjG1.1_chr3	PGSB	exon	22230936	22231016	.	+	.	ID=LotjaGi3g1v0163300.3.exon.13;Parent=LotjaGi3g1v0163300.3
LjG1.1_chr3	PGSB	CDS	22230936	22231016	.	+	0	ID=LotjaGi3g1v0163300.3.CDS.6;Parent=LotjaGi3g1v0163300.3
LjG1.1_chr3	PGSB	exon	22231758	22231892	.	+	.	ID=LotjaGi3g1v0163300.3.exon.14;Parent=LotjaGi3g1v0163300.3
LjG1.1_chr3	PGSB	CDS	22231758	22231892	.	+	0	ID=LotjaGi3g1v0163300.3.CDS.7;Parent=LotjaGi3g1v0163300.3
LjG1.1_chr3	PGSB	exon	22231993	22232327	.	+	.	ID=LotjaGi3g1v0163300.3.exon.15;Parent=LotjaGi3g1v0163300.3
LjG1.1_chr3	PGSB	CDS	22231993	22232327	.	+	0	ID=LotjaGi3g1v0163300.3.CDS.8;Parent=LotjaGi3g1v0163300.3
LjG1.1_chr3	PGSB	exon	22232586	22232691	.	+	.	ID=LotjaGi3g1v0163300.3.exon.16;Parent=LotjaGi3g1v0163300.3
LjG1.1_chr3	PGSB	CDS	22232586	22232691	.	+	1	ID=LotjaGi3g1v0163300.3.CDS.9;Parent=LotjaGi3g1v0163300.3
LjG1.1_chr3	PGSB	exon	22232804	22232956	.	+	.	ID=LotjaGi3g1v0163300.3.exon.17;Parent=LotjaGi3g1v0163300.3
LjG1.1_chr3	PGSB	CDS	22232804	22232956	.	+	0	ID=LotjaGi3g1v0163300.3.CDS.10;Parent=LotjaGi3g1v0163300.3
LjG1.1_chr3	PGSB	exon	22233362	22233511	.	+	.	ID=LotjaGi3g1v0163300.3.exon.18;Parent=LotjaGi3g1v0163300.3
LjG1.1_chr3	PGSB	CDS	22233362	22233511	.	+	0	ID=LotjaGi3g1v0163300.3.CDS.11;Parent=LotjaGi3g1v0163300.3
LjG1.1_chr3	PGSB	mRNA	22227803	22233511	.	+	.	ID=LotjaGi3g1v0163300.4;Parent=LotjaGi3g1v0163300
LjG1.1_chr3	PGSB	exon	22227803	22228032	.	+	.	ID=LotjaGi3g1v0163300.4.exon.1;Parent=LotjaGi3g1v0163300.4
LjG1.1_chr3	PGSB	five_prime_UTR	22227803	22228032	.	+	.	ID=LotjaGi3g1v0163300.4.five_prime_UTR.1;Parent=LotjaGi3g1v0163300.4
LjG1.1_chr3	PGSB	exon	22228085	22228270	.	+	.	ID=LotjaGi3g1v0163300.4.exon.2;Parent=LotjaGi3g1v0163300.4
LjG1.1_chr3	PGSB	five_prime_UTR	22228085	22228270	.	+	.	ID=LotjaGi3g1v0163300.4.five_prime_UTR.2;Parent=LotjaGi3g1v0163300.4
LjG1.1_chr3	PGSB	exon	22228375	22228463	.	+	.	ID=LotjaGi3g1v0163300.4.exon.3;Parent=LotjaGi3g1v0163300.4
LjG1.1_chr3	PGSB	five_prime_UTR	22228375	22228463	.	+	.	ID=LotjaGi3g1v0163300.4.five_prime_UTR.3;Parent=LotjaGi3g1v0163300.4
LjG1.1_chr3	PGSB	exon	22228555	22228645	.	+	.	ID=LotjaGi3g1v0163300.4.exon.4;Parent=LotjaGi3g1v0163300.4
LjG1.1_chr3	PGSB	five_prime_UTR	22228555	22228645	.	+	.	ID=LotjaGi3g1v0163300.4.five_prime_UTR.4;Parent=LotjaGi3g1v0163300.4
LjG1.1_chr3	PGSB	exon	22228844	22228939	.	+	.	ID=LotjaGi3g1v0163300.4.exon.5;Parent=LotjaGi3g1v0163300.4
LjG1.1_chr3	PGSB	five_prime_UTR	22228844	22228939	.	+	.	ID=LotjaGi3g1v0163300.4.five_prime_UTR.5;Parent=LotjaGi3g1v0163300.4
LjG1.1_chr3	PGSB	exon	22229038	22229151	.	+	.	ID=LotjaGi3g1v0163300.4.exon.6;Parent=LotjaGi3g1v0163300.4
LjG1.1_chr3	PGSB	five_prime_UTR	22229038	22229151	.	+	.	ID=LotjaGi3g1v0163300.4.five_prime_UTR.6;Parent=LotjaGi3g1v0163300.4
LjG1.1_chr3	PGSB	exon	22229228	22229315	.	+	.	ID=LotjaGi3g1v0163300.4.exon.7;Parent=LotjaGi3g1v0163300.4
LjG1.1_chr3	PGSB	five_prime_UTR	22229228	22229315	.	+	.	ID=LotjaGi3g1v0163300.4.five_prime_UTR.7;Parent=LotjaGi3g1v0163300.4
LjG1.1_chr3	PGSB	five_prime_UTR	22229585	22229659	.	+	.	ID=LotjaGi3g1v0163300.4.five_prime_UTR.8;Parent=LotjaGi3g1v0163300.4
LjG1.1_chr3	PGSB	exon	22229585	22229740	.	+	.	ID=LotjaGi3g1v0163300.4.exon.8;Parent=LotjaGi3g1v0163300.4
LjG1.1_chr3	PGSB	CDS	22229660	22229740	.	+	0	ID=LotjaGi3g1v0163300.4.CDS.1;Parent=LotjaGi3g1v0163300.4
LjG1.1_chr3	PGSB	exon	22229819	22229893	.	+	.	ID=LotjaGi3g1v0163300.4.exon.9;Parent=LotjaGi3g1v0163300.4
LjG1.1_chr3	PGSB	CDS	22229819	22229893	.	+	0	ID=LotjaGi3g1v0163300.4.CDS.2;Parent=LotjaGi3g1v0163300.4
LjG1.1_chr3	PGSB	exon	22229973	22230079	.	+	.	ID=LotjaGi3g1v0163300.4.exon.10;Parent=LotjaGi3g1v0163300.4
LjG1.1_chr3	PGSB	CDS	22229973	22230079	.	+	0	ID=LotjaGi3g1v0163300.4.CDS.3;Parent=LotjaGi3g1v0163300.4
LjG1.1_chr3	PGSB	exon	22230182	22230365	.	+	.	ID=LotjaGi3g1v0163300.4.exon.11;Parent=LotjaGi3g1v0163300.4
LjG1.1_chr3	PGSB	CDS	22230182	22230365	.	+	1	ID=LotjaGi3g1v0163300.4.CDS.4;Parent=LotjaGi3g1v0163300.4
LjG1.1_chr3	PGSB	exon	22230474	22230662	.	+	.	ID=LotjaGi3g1v0163300.4.exon.12;Parent=LotjaGi3g1v0163300.4
LjG1.1_chr3	PGSB	CDS	22230474	22230662	.	+	0	ID=LotjaGi3g1v0163300.4.CDS.5;Parent=LotjaGi3g1v0163300.4
LjG1.1_chr3	PGSB	exon	22230936	22231016	.	+	.	ID=LotjaGi3g1v0163300.4.exon.13;Parent=LotjaGi3g1v0163300.4
LjG1.1_chr3	PGSB	CDS	22230936	22231016	.	+	0	ID=LotjaGi3g1v0163300.4.CDS.6;Parent=LotjaGi3g1v0163300.4
LjG1.1_chr3	PGSB	exon	22231758	22231913	.	+	.	ID=LotjaGi3g1v0163300.4.exon.14;Parent=LotjaGi3g1v0163300.4
LjG1.1_chr3	PGSB	CDS	22231758	22231913	.	+	0	ID=LotjaGi3g1v0163300.4.CDS.7;Parent=LotjaGi3g1v0163300.4
LjG1.1_chr3	PGSB	exon	22231993	22232333	.	+	.	ID=LotjaGi3g1v0163300.4.exon.15;Parent=LotjaGi3g1v0163300.4
LjG1.1_chr3	PGSB	CDS	22231993	22232333	.	+	0	ID=LotjaGi3g1v0163300.4.CDS.8;Parent=LotjaGi3g1v0163300.4
LjG1.1_chr3	PGSB	exon	22232586	22232691	.	+	.	ID=LotjaGi3g1v0163300.4.exon.16;Parent=LotjaGi3g1v0163300.4
LjG1.1_chr3	PGSB	CDS	22232586	22232691	.	+	1	ID=LotjaGi3g1v0163300.4.CDS.9;Parent=LotjaGi3g1v0163300.4
LjG1.1_chr3	PGSB	exon	22232804	22232956	.	+	.	ID=LotjaGi3g1v0163300.4.exon.17;Parent=LotjaGi3g1v0163300.4
LjG1.1_chr3	PGSB	CDS	22232804	22232956	.	+	0	ID=LotjaGi3g1v0163300.4.CDS.10;Parent=LotjaGi3g1v0163300.4
LjG1.1_chr3	PGSB	exon	22233362	22233511	.	+	.	ID=LotjaGi3g1v0163300.4.exon.18;Parent=LotjaGi3g1v0163300.4
LjG1.1_chr3	PGSB	CDS	22233362	22233511	.	+	0	ID=LotjaGi3g1v0163300.4.CDS.11;Parent=LotjaGi3g1v0163300.4
LjG1.1_chr3	PGSB	mRNA	22227803	22233511	.	+	.	ID=LotjaGi3g1v0163300.5;Parent=LotjaGi3g1v0163300
LjG1.1_chr3	PGSB	exon	22227803	22228032	.	+	.	ID=LotjaGi3g1v0163300.5.exon.1;Parent=LotjaGi3g1v0163300.5
LjG1.1_chr3	PGSB	five_prime_UTR	22227803	22228032	.	+	.	ID=LotjaGi3g1v0163300.5.five_prime_UTR.1;Parent=LotjaGi3g1v0163300.5
LjG1.1_chr3	PGSB	exon	22228111	22228270	.	+	.	ID=LotjaGi3g1v0163300.5.exon.2;Parent=LotjaGi3g1v0163300.5
LjG1.1_chr3	PGSB	five_prime_UTR	22228111	22228270	.	+	.	ID=LotjaGi3g1v0163300.5.five_prime_UTR.2;Parent=LotjaGi3g1v0163300.5
LjG1.1_chr3	PGSB	exon	22228375	22228463	.	+	.	ID=LotjaGi3g1v0163300.5.exon.3;Parent=LotjaGi3g1v0163300.5
LjG1.1_chr3	PGSB	five_prime_UTR	22228375	22228463	.	+	.	ID=LotjaGi3g1v0163300.5.five_prime_UTR.3;Parent=LotjaGi3g1v0163300.5
LjG1.1_chr3	PGSB	exon	22228555	22228645	.	+	.	ID=LotjaGi3g1v0163300.5.exon.4;Parent=LotjaGi3g1v0163300.5
LjG1.1_chr3	PGSB	five_prime_UTR	22228555	22228645	.	+	.	ID=LotjaGi3g1v0163300.5.five_prime_UTR.4;Parent=LotjaGi3g1v0163300.5
LjG1.1_chr3	PGSB	exon	22228844	22228939	.	+	.	ID=LotjaGi3g1v0163300.5.exon.5;Parent=LotjaGi3g1v0163300.5
LjG1.1_chr3	PGSB	five_prime_UTR	22228844	22228939	.	+	.	ID=LotjaGi3g1v0163300.5.five_prime_UTR.5;Parent=LotjaGi3g1v0163300.5
LjG1.1_chr3	PGSB	exon	22229038	22229151	.	+	.	ID=LotjaGi3g1v0163300.5.exon.6;Parent=LotjaGi3g1v0163300.5
LjG1.1_chr3	PGSB	five_prime_UTR	22229038	22229151	.	+	.	ID=LotjaGi3g1v0163300.5.five_prime_UTR.6;Parent=LotjaGi3g1v0163300.5
LjG1.1_chr3	PGSB	exon	22229228	22229315	.	+	.	ID=LotjaGi3g1v0163300.5.exon.7;Parent=LotjaGi3g1v0163300.5
LjG1.1_chr3	PGSB	five_prime_UTR	22229228	22229315	.	+	.	ID=LotjaGi3g1v0163300.5.five_prime_UTR.7;Parent=LotjaGi3g1v0163300.5
LjG1.1_chr3	PGSB	five_prime_UTR	22229585	22229659	.	+	.	ID=LotjaGi3g1v0163300.5.five_prime_UTR.8;Parent=LotjaGi3g1v0163300.5
LjG1.1_chr3	PGSB	exon	22229585	22229740	.	+	.	ID=LotjaGi3g1v0163300.5.exon.8;Parent=LotjaGi3g1v0163300.5
LjG1.1_chr3	PGSB	CDS	22229660	22229740	.	+	0	ID=LotjaGi3g1v0163300.5.CDS.1;Parent=LotjaGi3g1v0163300.5
LjG1.1_chr3	PGSB	exon	22229819	22229893	.	+	.	ID=LotjaGi3g1v0163300.5.exon.9;Parent=LotjaGi3g1v0163300.5
LjG1.1_chr3	PGSB	CDS	22229819	22229893	.	+	0	ID=LotjaGi3g1v0163300.5.CDS.2;Parent=LotjaGi3g1v0163300.5
LjG1.1_chr3	PGSB	exon	22229973	22230079	.	+	.	ID=LotjaGi3g1v0163300.5.exon.10;Parent=LotjaGi3g1v0163300.5
LjG1.1_chr3	PGSB	CDS	22229973	22230079	.	+	0	ID=LotjaGi3g1v0163300.5.CDS.3;Parent=LotjaGi3g1v0163300.5
LjG1.1_chr3	PGSB	exon	22230182	22230365	.	+	.	ID=LotjaGi3g1v0163300.5.exon.11;Parent=LotjaGi3g1v0163300.5
LjG1.1_chr3	PGSB	CDS	22230182	22230365	.	+	1	ID=LotjaGi3g1v0163300.5.CDS.4;Parent=LotjaGi3g1v0163300.5
LjG1.1_chr3	PGSB	exon	22230474	22230662	.	+	.	ID=LotjaGi3g1v0163300.5.exon.12;Parent=LotjaGi3g1v0163300.5
LjG1.1_chr3	PGSB	CDS	22230474	22230662	.	+	0	ID=LotjaGi3g1v0163300.5.CDS.5;Parent=LotjaGi3g1v0163300.5
LjG1.1_chr3	PGSB	exon	22230936	22231016	.	+	.	ID=LotjaGi3g1v0163300.5.exon.13;Parent=LotjaGi3g1v0163300.5
LjG1.1_chr3	PGSB	CDS	22230936	22231016	.	+	0	ID=LotjaGi3g1v0163300.5.CDS.6;Parent=LotjaGi3g1v0163300.5
LjG1.1_chr3	PGSB	exon	22231758	22231913	.	+	.	ID=LotjaGi3g1v0163300.5.exon.14;Parent=LotjaGi3g1v0163300.5
LjG1.1_chr3	PGSB	CDS	22231758	22231913	.	+	0	ID=LotjaGi3g1v0163300.5.CDS.7;Parent=LotjaGi3g1v0163300.5
LjG1.1_chr3	PGSB	exon	22231993	22232354	.	+	.	ID=LotjaGi3g1v0163300.5.exon.15;Parent=LotjaGi3g1v0163300.5
LjG1.1_chr3	PGSB	CDS	22231993	22232354	.	+	0	ID=LotjaGi3g1v0163300.5.CDS.8;Parent=LotjaGi3g1v0163300.5
LjG1.1_chr3	PGSB	exon	22232586	22232691	.	+	.	ID=LotjaGi3g1v0163300.5.exon.16;Parent=LotjaGi3g1v0163300.5
LjG1.1_chr3	PGSB	CDS	22232586	22232691	.	+	1	ID=LotjaGi3g1v0163300.5.CDS.9;Parent=LotjaGi3g1v0163300.5
LjG1.1_chr3	PGSB	exon	22232804	22232956	.	+	.	ID=LotjaGi3g1v0163300.5.exon.17;Parent=LotjaGi3g1v0163300.5
LjG1.1_chr3	PGSB	CDS	22232804	22232956	.	+	0	ID=LotjaGi3g1v0163300.5.CDS.10;Parent=LotjaGi3g1v0163300.5
LjG1.1_chr3	PGSB	exon	22233362	22233511	.	+	.	ID=LotjaGi3g1v0163300.5.exon.18;Parent=LotjaGi3g1v0163300.5
LjG1.1_chr3	PGSB	CDS	22233362	22233511	.	+	0	ID=LotjaGi3g1v0163300.5.CDS.11;Parent=LotjaGi3g1v0163300.5
LjG1.1_chr3	PGSB	mRNA	22228844	22233511	.	+	.	ID=LotjaGi3g1v0163300.6;Parent=LotjaGi3g1v0163300
LjG1.1_chr3	PGSB	exon	22228844	22228939	.	+	.	ID=LotjaGi3g1v0163300.6.exon.1;Parent=LotjaGi3g1v0163300.6
LjG1.1_chr3	PGSB	five_prime_UTR	22228844	22228939	.	+	.	ID=LotjaGi3g1v0163300.6.five_prime_UTR.1;Parent=LotjaGi3g1v0163300.6
LjG1.1_chr3	PGSB	five_prime_UTR	22229596	22229659	.	+	.	ID=LotjaGi3g1v0163300.6.five_prime_UTR.2;Parent=LotjaGi3g1v0163300.6
LjG1.1_chr3	PGSB	exon	22229596	22229740	.	+	.	ID=LotjaGi3g1v0163300.6.exon.2;Parent=LotjaGi3g1v0163300.6
LjG1.1_chr3	PGSB	CDS	22229660	22229740	.	+	0	ID=LotjaGi3g1v0163300.6.CDS.1;Parent=LotjaGi3g1v0163300.6
LjG1.1_chr3	PGSB	exon	22229819	22229893	.	+	.	ID=LotjaGi3g1v0163300.6.exon.3;Parent=LotjaGi3g1v0163300.6
LjG1.1_chr3	PGSB	CDS	22229819	22229893	.	+	0	ID=LotjaGi3g1v0163300.6.CDS.2;Parent=LotjaGi3g1v0163300.6
LjG1.1_chr3	PGSB	exon	22229973	22230079	.	+	.	ID=LotjaGi3g1v0163300.6.exon.4;Parent=LotjaGi3g1v0163300.6
LjG1.1_chr3	PGSB	CDS	22229973	22230079	.	+	0	ID=LotjaGi3g1v0163300.6.CDS.3;Parent=LotjaGi3g1v0163300.6
LjG1.1_chr3	PGSB	exon	22230182	22230365	.	+	.	ID=LotjaGi3g1v0163300.6.exon.5;Parent=LotjaGi3g1v0163300.6
LjG1.1_chr3	PGSB	CDS	22230182	22230365	.	+	1	ID=LotjaGi3g1v0163300.6.CDS.4;Parent=LotjaGi3g1v0163300.6
LjG1.1_chr3	PGSB	exon	22230474	22230662	.	+	.	ID=LotjaGi3g1v0163300.6.exon.6;Parent=LotjaGi3g1v0163300.6
LjG1.1_chr3	PGSB	CDS	22230474	22230662	.	+	0	ID=LotjaGi3g1v0163300.6.CDS.5;Parent=LotjaGi3g1v0163300.6
LjG1.1_chr3	PGSB	exon	22230936	22231016	.	+	.	ID=LotjaGi3g1v0163300.6.exon.7;Parent=LotjaGi3g1v0163300.6
LjG1.1_chr3	PGSB	CDS	22230936	22231016	.	+	0	ID=LotjaGi3g1v0163300.6.CDS.6;Parent=LotjaGi3g1v0163300.6
LjG1.1_chr3	PGSB	exon	22231758	22231892	.	+	.	ID=LotjaGi3g1v0163300.6.exon.8;Parent=LotjaGi3g1v0163300.6
LjG1.1_chr3	PGSB	CDS	22231758	22231892	.	+	0	ID=LotjaGi3g1v0163300.6.CDS.7;Parent=LotjaGi3g1v0163300.6
LjG1.1_chr3	PGSB	exon	22231993	22232327	.	+	.	ID=LotjaGi3g1v0163300.6.exon.9;Parent=LotjaGi3g1v0163300.6
LjG1.1_chr3	PGSB	CDS	22231993	22232327	.	+	0	ID=LotjaGi3g1v0163300.6.CDS.8;Parent=LotjaGi3g1v0163300.6
LjG1.1_chr3	PGSB	exon	22232586	22232691	.	+	.	ID=LotjaGi3g1v0163300.6.exon.10;Parent=LotjaGi3g1v0163300.6
LjG1.1_chr3	PGSB	CDS	22232586	22232691	.	+	1	ID=LotjaGi3g1v0163300.6.CDS.9;Parent=LotjaGi3g1v0163300.6
LjG1.1_chr3	PGSB	exon	22232804	22232956	.	+	.	ID=LotjaGi3g1v0163300.6.exon.11;Parent=LotjaGi3g1v0163300.6
LjG1.1_chr3	PGSB	CDS	22232804	22232956	.	+	0	ID=LotjaGi3g1v0163300.6.CDS.10;Parent=LotjaGi3g1v0163300.6
LjG1.1_chr3	PGSB	exon	22233362	22233511	.	+	.	ID=LotjaGi3g1v0163300.6.exon.12;Parent=LotjaGi3g1v0163300.6
LjG1.1_chr3	PGSB	CDS	22233362	22233511	.	+	0	ID=LotjaGi3g1v0163300.6.CDS.11;Parent=LotjaGi3g1v0163300.6
###
###
LjG1.1_chr3	PGSB	gene	22241985	22252551	.	+	.	ID=LotjaGi3g1v0163500
LjG1.1_chr3	PGSB	mRNA	22241985	22252551	.	+	.	ID=LotjaGi3g1v0163500.1;Parent=LotjaGi3g1v0163500
LjG1.1_chr3	PGSB	five_prime_UTR	22241985	22242400	.	+	.	ID=LotjaGi3g1v0163500.1.five_prime_UTR.1;Parent=LotjaGi3g1v0163500.1
LjG1.1_chr3	PGSB	exon	22241985	22242439	.	+	.	ID=LotjaGi3g1v0163500.1.exon.1;Parent=LotjaGi3g1v0163500.1
LjG1.1_chr3	PGSB	CDS	22242401	22242439	.	+	0	ID=LotjaGi3g1v0163500.1.CDS.1;Parent=LotjaGi3g1v0163500.1
LjG1.1_chr3	PGSB	exon	22243836	22243939	.	+	.	ID=LotjaGi3g1v0163500.1.exon.2;Parent=LotjaGi3g1v0163500.1
LjG1.1_chr3	PGSB	CDS	22243836	22243939	.	+	0	ID=LotjaGi3g1v0163500.1.CDS.2;Parent=LotjaGi3g1v0163500.1
LjG1.1_chr3	PGSB	exon	22244147	22244233	.	+	.	ID=LotjaGi3g1v0163500.1.exon.3;Parent=LotjaGi3g1v0163500.1
LjG1.1_chr3	PGSB	CDS	22244147	22244233	.	+	1	ID=LotjaGi3g1v0163500.1.CDS.3;Parent=LotjaGi3g1v0163500.1
LjG1.1_chr3	PGSB	exon	22244320	22244395	.	+	.	ID=LotjaGi3g1v0163500.1.exon.4;Parent=LotjaGi3g1v0163500.1
LjG1.1_chr3	PGSB	CDS	22244320	22244395	.	+	1	ID=LotjaGi3g1v0163500.1.CDS.4;Parent=LotjaGi3g1v0163500.1
LjG1.1_chr3	PGSB	exon	22244493	22244567	.	+	.	ID=LotjaGi3g1v0163500.1.exon.5;Parent=LotjaGi3g1v0163500.1
LjG1.1_chr3	PGSB	CDS	22244493	22244567	.	+	0	ID=LotjaGi3g1v0163500.1.CDS.5;Parent=LotjaGi3g1v0163500.1
LjG1.1_chr3	PGSB	exon	22244680	22244733	.	+	.	ID=LotjaGi3g1v0163500.1.exon.6;Parent=LotjaGi3g1v0163500.1
LjG1.1_chr3	PGSB	CDS	22244680	22244733	.	+	0	ID=LotjaGi3g1v0163500.1.CDS.6;Parent=LotjaGi3g1v0163500.1
LjG1.1_chr3	PGSB	exon	22244948	22245007	.	+	.	ID=LotjaGi3g1v0163500.1.exon.7;Parent=LotjaGi3g1v0163500.1
LjG1.1_chr3	PGSB	CDS	22244948	22245007	.	+	0	ID=LotjaGi3g1v0163500.1.CDS.7;Parent=LotjaGi3g1v0163500.1
LjG1.1_chr3	PGSB	exon	22245081	22245197	.	+	.	ID=LotjaGi3g1v0163500.1.exon.8;Parent=LotjaGi3g1v0163500.1
LjG1.1_chr3	PGSB	CDS	22245081	22245197	.	+	0	ID=LotjaGi3g1v0163500.1.CDS.8;Parent=LotjaGi3g1v0163500.1
LjG1.1_chr3	PGSB	exon	22245533	22245627	.	+	.	ID=LotjaGi3g1v0163500.1.exon.9;Parent=LotjaGi3g1v0163500.1
LjG1.1_chr3	PGSB	CDS	22245533	22245627	.	+	0	ID=LotjaGi3g1v0163500.1.CDS.9;Parent=LotjaGi3g1v0163500.1
LjG1.1_chr3	PGSB	exon	22245711	22245919	.	+	.	ID=LotjaGi3g1v0163500.1.exon.10;Parent=LotjaGi3g1v0163500.1
LjG1.1_chr3	PGSB	CDS	22245711	22245919	.	+	1	ID=LotjaGi3g1v0163500.1.CDS.10;Parent=LotjaGi3g1v0163500.1
LjG1.1_chr3	PGSB	exon	22246744	22246841	.	+	.	ID=LotjaGi3g1v0163500.1.exon.11;Parent=LotjaGi3g1v0163500.1
LjG1.1_chr3	PGSB	CDS	22246744	22246841	.	+	2	ID=LotjaGi3g1v0163500.1.CDS.11;Parent=LotjaGi3g1v0163500.1
LjG1.1_chr3	PGSB	exon	22247219	22247322	.	+	.	ID=LotjaGi3g1v0163500.1.exon.12;Parent=LotjaGi3g1v0163500.1
LjG1.1_chr3	PGSB	CDS	22247219	22247322	.	+	0	ID=LotjaGi3g1v0163500.1.CDS.12;Parent=LotjaGi3g1v0163500.1
LjG1.1_chr3	PGSB	exon	22247472	22247637	.	+	.	ID=LotjaGi3g1v0163500.1.exon.13;Parent=LotjaGi3g1v0163500.1
LjG1.1_chr3	PGSB	CDS	22247472	22247637	.	+	1	ID=LotjaGi3g1v0163500.1.CDS.13;Parent=LotjaGi3g1v0163500.1
LjG1.1_chr3	PGSB	exon	22247860	22247982	.	+	.	ID=LotjaGi3g1v0163500.1.exon.14;Parent=LotjaGi3g1v0163500.1
LjG1.1_chr3	PGSB	CDS	22247860	22247982	.	+	0	ID=LotjaGi3g1v0163500.1.CDS.14;Parent=LotjaGi3g1v0163500.1
LjG1.1_chr3	PGSB	exon	22248835	22248917	.	+	.	ID=LotjaGi3g1v0163500.1.exon.15;Parent=LotjaGi3g1v0163500.1
LjG1.1_chr3	PGSB	CDS	22248835	22248917	.	+	0	ID=LotjaGi3g1v0163500.1.CDS.15;Parent=LotjaGi3g1v0163500.1
LjG1.1_chr3	PGSB	exon	22249877	22250018	.	+	.	ID=LotjaGi3g1v0163500.1.exon.16;Parent=LotjaGi3g1v0163500.1
LjG1.1_chr3	PGSB	CDS	22249877	22250018	.	+	1	ID=LotjaGi3g1v0163500.1.CDS.16;Parent=LotjaGi3g1v0163500.1
LjG1.1_chr3	PGSB	exon	22250153	22250182	.	+	.	ID=LotjaGi3g1v0163500.1.exon.17;Parent=LotjaGi3g1v0163500.1
LjG1.1_chr3	PGSB	CDS	22250153	22250182	.	+	0	ID=LotjaGi3g1v0163500.1.CDS.17;Parent=LotjaGi3g1v0163500.1
LjG1.1_chr3	PGSB	exon	22250372	22250442	.	+	.	ID=LotjaGi3g1v0163500.1.exon.18;Parent=LotjaGi3g1v0163500.1
LjG1.1_chr3	PGSB	CDS	22250372	22250442	.	+	0	ID=LotjaGi3g1v0163500.1.CDS.18;Parent=LotjaGi3g1v0163500.1
LjG1.1_chr3	PGSB	CDS	22251046	22251871	.	+	1	ID=LotjaGi3g1v0163500.1.CDS.19;Parent=LotjaGi3g1v0163500.1
LjG1.1_chr3	PGSB	exon	22251046	22252551	.	+	.	ID=LotjaGi3g1v0163500.1.exon.19;Parent=LotjaGi3g1v0163500.1
LjG1.1_chr3	PGSB	three_prime_UTR	22251872	22252551	.	+	.	ID=LotjaGi3g1v0163500.1.three_prime_UTR.2;Parent=LotjaGi3g1v0163500.1
LjG1.1_chr3	PGSB	mRNA	22241985	22252551	.	+	.	ID=LotjaGi3g1v0163500.2;Parent=LotjaGi3g1v0163500
LjG1.1_chr3	PGSB	five_prime_UTR	22241985	22242400	.	+	.	ID=LotjaGi3g1v0163500.2.five_prime_UTR.1;Parent=LotjaGi3g1v0163500.2
LjG1.1_chr3	PGSB	exon	22241985	22242439	.	+	.	ID=LotjaGi3g1v0163500.2.exon.1;Parent=LotjaGi3g1v0163500.2
LjG1.1_chr3	PGSB	CDS	22242401	22242439	.	+	0	ID=LotjaGi3g1v0163500.2.CDS.1;Parent=LotjaGi3g1v0163500.2
LjG1.1_chr3	PGSB	exon	22243836	22243939	.	+	.	ID=LotjaGi3g1v0163500.2.exon.2;Parent=LotjaGi3g1v0163500.2
LjG1.1_chr3	PGSB	CDS	22243836	22243939	.	+	0	ID=LotjaGi3g1v0163500.2.CDS.2;Parent=LotjaGi3g1v0163500.2
LjG1.1_chr3	PGSB	exon	22244147	22244233	.	+	.	ID=LotjaGi3g1v0163500.2.exon.3;Parent=LotjaGi3g1v0163500.2
LjG1.1_chr3	PGSB	CDS	22244147	22244233	.	+	1	ID=LotjaGi3g1v0163500.2.CDS.3;Parent=LotjaGi3g1v0163500.2
LjG1.1_chr3	PGSB	exon	22244320	22244395	.	+	.	ID=LotjaGi3g1v0163500.2.exon.4;Parent=LotjaGi3g1v0163500.2
LjG1.1_chr3	PGSB	CDS	22244320	22244395	.	+	1	ID=LotjaGi3g1v0163500.2.CDS.4;Parent=LotjaGi3g1v0163500.2
LjG1.1_chr3	PGSB	exon	22244493	22244567	.	+	.	ID=LotjaGi3g1v0163500.2.exon.5;Parent=LotjaGi3g1v0163500.2
LjG1.1_chr3	PGSB	CDS	22244493	22244567	.	+	0	ID=LotjaGi3g1v0163500.2.CDS.5;Parent=LotjaGi3g1v0163500.2
LjG1.1_chr3	PGSB	exon	22244680	22244733	.	+	.	ID=LotjaGi3g1v0163500.2.exon.6;Parent=LotjaGi3g1v0163500.2
LjG1.1_chr3	PGSB	CDS	22244680	22244733	.	+	0	ID=LotjaGi3g1v0163500.2.CDS.6;Parent=LotjaGi3g1v0163500.2
LjG1.1_chr3	PGSB	exon	22244948	22245007	.	+	.	ID=LotjaGi3g1v0163500.2.exon.7;Parent=LotjaGi3g1v0163500.2
LjG1.1_chr3	PGSB	CDS	22244948	22245007	.	+	0	ID=LotjaGi3g1v0163500.2.CDS.7;Parent=LotjaGi3g1v0163500.2
LjG1.1_chr3	PGSB	exon	22245081	22245197	.	+	.	ID=LotjaGi3g1v0163500.2.exon.8;Parent=LotjaGi3g1v0163500.2
LjG1.1_chr3	PGSB	CDS	22245081	22245197	.	+	0	ID=LotjaGi3g1v0163500.2.CDS.8;Parent=LotjaGi3g1v0163500.2
LjG1.1_chr3	PGSB	exon	22245533	22245627	.	+	.	ID=LotjaGi3g1v0163500.2.exon.9;Parent=LotjaGi3g1v0163500.2
LjG1.1_chr3	PGSB	CDS	22245533	22245627	.	+	0	ID=LotjaGi3g1v0163500.2.CDS.9;Parent=LotjaGi3g1v0163500.2
LjG1.1_chr3	PGSB	exon	22245711	22245919	.	+	.	ID=LotjaGi3g1v0163500.2.exon.10;Parent=LotjaGi3g1v0163500.2
LjG1.1_chr3	PGSB	CDS	22245711	22245919	.	+	1	ID=LotjaGi3g1v0163500.2.CDS.10;Parent=LotjaGi3g1v0163500.2
LjG1.1_chr3	PGSB	exon	22246744	22246841	.	+	.	ID=LotjaGi3g1v0163500.2.exon.11;Parent=LotjaGi3g1v0163500.2
LjG1.1_chr3	PGSB	CDS	22246744	22246841	.	+	2	ID=LotjaGi3g1v0163500.2.CDS.11;Parent=LotjaGi3g1v0163500.2
LjG1.1_chr3	PGSB	exon	22247219	22247322	.	+	.	ID=LotjaGi3g1v0163500.2.exon.12;Parent=LotjaGi3g1v0163500.2
LjG1.1_chr3	PGSB	CDS	22247219	22247322	.	+	0	ID=LotjaGi3g1v0163500.2.CDS.12;Parent=LotjaGi3g1v0163500.2
LjG1.1_chr3	PGSB	exon	22247472	22247637	.	+	.	ID=LotjaGi3g1v0163500.2.exon.13;Parent=LotjaGi3g1v0163500.2
LjG1.1_chr3	PGSB	CDS	22247472	22247637	.	+	1	ID=LotjaGi3g1v0163500.2.CDS.13;Parent=LotjaGi3g1v0163500.2
LjG1.1_chr3	PGSB	exon	22247860	22247982	.	+	.	ID=LotjaGi3g1v0163500.2.exon.14;Parent=LotjaGi3g1v0163500.2
LjG1.1_chr3	PGSB	CDS	22247860	22247982	.	+	0	ID=LotjaGi3g1v0163500.2.CDS.14;Parent=LotjaGi3g1v0163500.2
LjG1.1_chr3	PGSB	exon	22248835	22248917	.	+	.	ID=LotjaGi3g1v0163500.2.exon.15;Parent=LotjaGi3g1v0163500.2
LjG1.1_chr3	PGSB	CDS	22248835	22248917	.	+	0	ID=LotjaGi3g1v0163500.2.CDS.15;Parent=LotjaGi3g1v0163500.2
LjG1.1_chr3	PGSB	exon	22249877	22250018	.	+	.	ID=LotjaGi3g1v0163500.2.exon.16;Parent=LotjaGi3g1v0163500.2
LjG1.1_chr3	PGSB	CDS	22249877	22250018	.	+	1	ID=LotjaGi3g1v0163500.2.CDS.16;Parent=LotjaGi3g1v0163500.2
LjG1.1_chr3	PGSB	exon	22250153	22250182	.	+	.	ID=LotjaGi3g1v0163500.2.exon.17;Parent=LotjaGi3g1v0163500.2
LjG1.1_chr3	PGSB	CDS	22250153	22250182	.	+	0	ID=LotjaGi3g1v0163500.2.CDS.17;Parent=LotjaGi3g1v0163500.2
LjG1.1_chr3	PGSB	exon	22250372	22250442	.	+	.	ID=LotjaGi3g1v0163500.2.exon.18;Parent=LotjaGi3g1v0163500.2
LjG1.1_chr3	PGSB	CDS	22250372	22250442	.	+	0	ID=LotjaGi3g1v0163500.2.CDS.18;Parent=LotjaGi3g1v0163500.2
LjG1.1_chr3	PGSB	CDS	22251049	22251871	.	+	1	ID=LotjaGi3g1v0163500.2.CDS.19;Parent=LotjaGi3g1v0163500.2
LjG1.1_chr3	PGSB	exon	22251049	22252551	.	+	.	ID=LotjaGi3g1v0163500.2.exon.19;Parent=LotjaGi3g1v0163500.2
LjG1.1_chr3	PGSB	three_prime_UTR	22251872	22252551	.	+	.	ID=LotjaGi3g1v0163500.2.three_prime_UTR.2;Parent=LotjaGi3g1v0163500.2
LjG1.1_chr3	PGSB	mRNA	22243801	22251871	.	+	.	ID=LotjaGi3g1v0163500.3;Parent=LotjaGi3g1v0163500
LjG1.1_chr3	PGSB	exon	22243801	22243939	.	+	.	ID=LotjaGi3g1v0163500.3.exon.1;Parent=LotjaGi3g1v0163500.3
LjG1.1_chr3	PGSB	exon	22244147	22244233	.	+	.	ID=LotjaGi3g1v0163500.3.exon.2;Parent=LotjaGi3g1v0163500.3
LjG1.1_chr3	PGSB	exon	22244320	22244395	.	+	.	ID=LotjaGi3g1v0163500.3.exon.3;Parent=LotjaGi3g1v0163500.3
LjG1.1_chr3	PGSB	exon	22244493	22244567	.	+	.	ID=LotjaGi3g1v0163500.3.exon.4;Parent=LotjaGi3g1v0163500.3
LjG1.1_chr3	PGSB	CDS	22244496	22244567	.	+	0	ID=LotjaGi3g1v0163500.3.CDS.1;Parent=LotjaGi3g1v0163500.3
LjG1.1_chr3	PGSB	exon	22244680	22244733	.	+	.	ID=LotjaGi3g1v0163500.3.exon.5;Parent=LotjaGi3g1v0163500.3
LjG1.1_chr3	PGSB	CDS	22244680	22244733	.	+	0	ID=LotjaGi3g1v0163500.3.CDS.2;Parent=LotjaGi3g1v0163500.3
LjG1.1_chr3	PGSB	exon	22244948	22245007	.	+	.	ID=LotjaGi3g1v0163500.3.exon.6;Parent=LotjaGi3g1v0163500.3
LjG1.1_chr3	PGSB	CDS	22244948	22245007	.	+	0	ID=LotjaGi3g1v0163500.3.CDS.3;Parent=LotjaGi3g1v0163500.3
LjG1.1_chr3	PGSB	exon	22245081	22245197	.	+	.	ID=LotjaGi3g1v0163500.3.exon.7;Parent=LotjaGi3g1v0163500.3
LjG1.1_chr3	PGSB	CDS	22245081	22245197	.	+	0	ID=LotjaGi3g1v0163500.3.CDS.4;Parent=LotjaGi3g1v0163500.3
LjG1.1_chr3	PGSB	exon	22245533	22245627	.	+	.	ID=LotjaGi3g1v0163500.3.exon.8;Parent=LotjaGi3g1v0163500.3
LjG1.1_chr3	PGSB	CDS	22245533	22245627	.	+	0	ID=LotjaGi3g1v0163500.3.CDS.5;Parent=LotjaGi3g1v0163500.3
LjG1.1_chr3	PGSB	exon	22245711	22245919	.	+	.	ID=LotjaGi3g1v0163500.3.exon.9;Parent=LotjaGi3g1v0163500.3
LjG1.1_chr3	PGSB	CDS	22245711	22245919	.	+	1	ID=LotjaGi3g1v0163500.3.CDS.6;Parent=LotjaGi3g1v0163500.3
LjG1.1_chr3	PGSB	exon	22246744	22246841	.	+	.	ID=LotjaGi3g1v0163500.3.exon.10;Parent=LotjaGi3g1v0163500.3
LjG1.1_chr3	PGSB	CDS	22246744	22246841	.	+	2	ID=LotjaGi3g1v0163500.3.CDS.7;Parent=LotjaGi3g1v0163500.3
LjG1.1_chr3	PGSB	exon	22247219	22247322	.	+	.	ID=LotjaGi3g1v0163500.3.exon.11;Parent=LotjaGi3g1v0163500.3
LjG1.1_chr3	PGSB	CDS	22247219	22247322	.	+	0	ID=LotjaGi3g1v0163500.3.CDS.8;Parent=LotjaGi3g1v0163500.3
LjG1.1_chr3	PGSB	exon	22247472	22247637	.	+	.	ID=LotjaGi3g1v0163500.3.exon.12;Parent=LotjaGi3g1v0163500.3
LjG1.1_chr3	PGSB	CDS	22247472	22247637	.	+	1	ID=LotjaGi3g1v0163500.3.CDS.9;Parent=LotjaGi3g1v0163500.3
LjG1.1_chr3	PGSB	exon	22247860	22247982	.	+	.	ID=LotjaGi3g1v0163500.3.exon.13;Parent=LotjaGi3g1v0163500.3
LjG1.1_chr3	PGSB	CDS	22247860	22247982	.	+	0	ID=LotjaGi3g1v0163500.3.CDS.10;Parent=LotjaGi3g1v0163500.3
LjG1.1_chr3	PGSB	exon	22248835	22248917	.	+	.	ID=LotjaGi3g1v0163500.3.exon.14;Parent=LotjaGi3g1v0163500.3
LjG1.1_chr3	PGSB	CDS	22248835	22248917	.	+	0	ID=LotjaGi3g1v0163500.3.CDS.11;Parent=LotjaGi3g1v0163500.3
LjG1.1_chr3	PGSB	exon	22249877	22250018	.	+	.	ID=LotjaGi3g1v0163500.3.exon.15;Parent=LotjaGi3g1v0163500.3
LjG1.1_chr3	PGSB	CDS	22249877	22250018	.	+	1	ID=LotjaGi3g1v0163500.3.CDS.12;Parent=LotjaGi3g1v0163500.3
LjG1.1_chr3	PGSB	exon	22250153	22250182	.	+	.	ID=LotjaGi3g1v0163500.3.exon.16;Parent=LotjaGi3g1v0163500.3
LjG1.1_chr3	PGSB	CDS	22250153	22250182	.	+	0	ID=LotjaGi3g1v0163500.3.CDS.13;Parent=LotjaGi3g1v0163500.3
LjG1.1_chr3	PGSB	exon	22250372	22250442	.	+	.	ID=LotjaGi3g1v0163500.3.exon.17;Parent=LotjaGi3g1v0163500.3
LjG1.1_chr3	PGSB	CDS	22250372	22250442	.	+	0	ID=LotjaGi3g1v0163500.3.CDS.14;Parent=LotjaGi3g1v0163500.3
LjG1.1_chr3	PGSB	exon	22251046	22251871	.	+	.	ID=LotjaGi3g1v0163500.3.exon.18;Parent=LotjaGi3g1v0163500.3
LjG1.1_chr3	PGSB	CDS	22251046	22251871	.	+	1	ID=LotjaGi3g1v0163500.3.CDS.15;Parent=LotjaGi3g1v0163500.3
LjG1.1_chr3	PGSB	mRNA	22243801	22251871	.	+	.	ID=LotjaGi3g1v0163500.4;Parent=LotjaGi3g1v0163500
LjG1.1_chr3	PGSB	exon	22243801	22243939	.	+	.	ID=LotjaGi3g1v0163500.4.exon.1;Parent=LotjaGi3g1v0163500.4
LjG1.1_chr3	PGSB	exon	22244147	22244233	.	+	.	ID=LotjaGi3g1v0163500.4.exon.2;Parent=LotjaGi3g1v0163500.4
LjG1.1_chr3	PGSB	exon	22244320	22244395	.	+	.	ID=LotjaGi3g1v0163500.4.exon.3;Parent=LotjaGi3g1v0163500.4
LjG1.1_chr3	PGSB	exon	22244493	22244567	.	+	.	ID=LotjaGi3g1v0163500.4.exon.4;Parent=LotjaGi3g1v0163500.4
LjG1.1_chr3	PGSB	CDS	22244496	22244567	.	+	0	ID=LotjaGi3g1v0163500.4.CDS.1;Parent=LotjaGi3g1v0163500.4
LjG1.1_chr3	PGSB	exon	22244680	22244733	.	+	.	ID=LotjaGi3g1v0163500.4.exon.5;Parent=LotjaGi3g1v0163500.4
LjG1.1_chr3	PGSB	CDS	22244680	22244733	.	+	0	ID=LotjaGi3g1v0163500.4.CDS.2;Parent=LotjaGi3g1v0163500.4
LjG1.1_chr3	PGSB	exon	22244948	22245007	.	+	.	ID=LotjaGi3g1v0163500.4.exon.6;Parent=LotjaGi3g1v0163500.4
LjG1.1_chr3	PGSB	CDS	22244948	22245007	.	+	0	ID=LotjaGi3g1v0163500.4.CDS.3;Parent=LotjaGi3g1v0163500.4
LjG1.1_chr3	PGSB	exon	22245081	22245197	.	+	.	ID=LotjaGi3g1v0163500.4.exon.7;Parent=LotjaGi3g1v0163500.4
LjG1.1_chr3	PGSB	CDS	22245081	22245197	.	+	0	ID=LotjaGi3g1v0163500.4.CDS.4;Parent=LotjaGi3g1v0163500.4
LjG1.1_chr3	PGSB	exon	22245533	22245627	.	+	.	ID=LotjaGi3g1v0163500.4.exon.8;Parent=LotjaGi3g1v0163500.4
LjG1.1_chr3	PGSB	CDS	22245533	22245627	.	+	0	ID=LotjaGi3g1v0163500.4.CDS.5;Parent=LotjaGi3g1v0163500.4
LjG1.1_chr3	PGSB	exon	22245711	22245919	.	+	.	ID=LotjaGi3g1v0163500.4.exon.9;Parent=LotjaGi3g1v0163500.4
LjG1.1_chr3	PGSB	CDS	22245711	22245919	.	+	1	ID=LotjaGi3g1v0163500.4.CDS.6;Parent=LotjaGi3g1v0163500.4
LjG1.1_chr3	PGSB	exon	22246744	22246841	.	+	.	ID=LotjaGi3g1v0163500.4.exon.10;Parent=LotjaGi3g1v0163500.4
LjG1.1_chr3	PGSB	CDS	22246744	22246841	.	+	2	ID=LotjaGi3g1v0163500.4.CDS.7;Parent=LotjaGi3g1v0163500.4
LjG1.1_chr3	PGSB	exon	22247219	22247322	.	+	.	ID=LotjaGi3g1v0163500.4.exon.11;Parent=LotjaGi3g1v0163500.4
LjG1.1_chr3	PGSB	CDS	22247219	22247322	.	+	0	ID=LotjaGi3g1v0163500.4.CDS.8;Parent=LotjaGi3g1v0163500.4
LjG1.1_chr3	PGSB	exon	22247472	22247637	.	+	.	ID=LotjaGi3g1v0163500.4.exon.12;Parent=LotjaGi3g1v0163500.4
LjG1.1_chr3	PGSB	CDS	22247472	22247637	.	+	1	ID=LotjaGi3g1v0163500.4.CDS.9;Parent=LotjaGi3g1v0163500.4
LjG1.1_chr3	PGSB	exon	22247860	22247982	.	+	.	ID=LotjaGi3g1v0163500.4.exon.13;Parent=LotjaGi3g1v0163500.4
LjG1.1_chr3	PGSB	CDS	22247860	22247982	.	+	0	ID=LotjaGi3g1v0163500.4.CDS.10;Parent=LotjaGi3g1v0163500.4
LjG1.1_chr3	PGSB	exon	22248835	22248917	.	+	.	ID=LotjaGi3g1v0163500.4.exon.14;Parent=LotjaGi3g1v0163500.4
LjG1.1_chr3	PGSB	CDS	22248835	22248917	.	+	0	ID=LotjaGi3g1v0163500.4.CDS.11;Parent=LotjaGi3g1v0163500.4
LjG1.1_chr3	PGSB	exon	22249877	22250018	.	+	.	ID=LotjaGi3g1v0163500.4.exon.15;Parent=LotjaGi3g1v0163500.4
LjG1.1_chr3	PGSB	CDS	22249877	22250018	.	+	1	ID=LotjaGi3g1v0163500.4.CDS.12;Parent=LotjaGi3g1v0163500.4
LjG1.1_chr3	PGSB	exon	22250153	22250182	.	+	.	ID=LotjaGi3g1v0163500.4.exon.16;Parent=LotjaGi3g1v0163500.4
LjG1.1_chr3	PGSB	CDS	22250153	22250182	.	+	0	ID=LotjaGi3g1v0163500.4.CDS.13;Parent=LotjaGi3g1v0163500.4
LjG1.1_chr3	PGSB	exon	22250372	22250442	.	+	.	ID=LotjaGi3g1v0163500.4.exon.17;Parent=LotjaGi3g1v0163500.4
LjG1.1_chr3	PGSB	CDS	22250372	22250442	.	+	0	ID=LotjaGi3g1v0163500.4.CDS.14;Parent=LotjaGi3g1v0163500.4
LjG1.1_chr3	PGSB	exon	22251049	22251871	.	+	.	ID=LotjaGi3g1v0163500.4.exon.18;Parent=LotjaGi3g1v0163500.4
LjG1.1_chr3	PGSB	CDS	22251049	22251871	.	+	1	ID=LotjaGi3g1v0163500.4.CDS.15;Parent=LotjaGi3g1v0163500.4
###
LjG1.1_chr3	PGSB	gene	22254955	22255176	.	+	.	ID=LotjaGi3g1v0163600
LjG1.1_chr3	PGSB	mRNA	22254955	22255176	.	+	.	ID=LotjaGi3g1v0163600.1;Parent=LotjaGi3g1v0163600
LjG1.1_chr3	PGSB	exon	22254955	22255176	.	+	.	ID=LotjaGi3g1v0163600.1.exon.1;Parent=LotjaGi3g1v0163600.1
LjG1.1_chr3	PGSB	CDS	22254955	22255176	.	+	0	ID=LotjaGi3g1v0163600.1.CDS.1;Parent=LotjaGi3g1v0163600.1
###
LjG1.1_chr3	PGSB	gene	22264066	22268865	.	-	.	ID=LotjaGi3g1v0163700
LjG1.1_chr3	PGSB	mRNA	22264066	22268865	.	-	.	ID=LotjaGi3g1v0163700.1;Parent=LotjaGi3g1v0163700
LjG1.1_chr3	PGSB	three_prime_UTR	22264066	22264725	.	-	.	ID=LotjaGi3g1v0163700.1.three_prime_UTR.1;Parent=LotjaGi3g1v0163700.1
LjG1.1_chr3	PGSB	exon	22264066	22264807	.	-	.	ID=LotjaGi3g1v0163700.1.exon.1;Parent=LotjaGi3g1v0163700.1
LjG1.1_chr3	PGSB	CDS	22264726	22264807	.	-	1	ID=LotjaGi3g1v0163700.1.CDS.1;Parent=LotjaGi3g1v0163700.1
LjG1.1_chr3	PGSB	exon	22265249	22265317	.	-	.	ID=LotjaGi3g1v0163700.1.exon.2;Parent=LotjaGi3g1v0163700.1
LjG1.1_chr3	PGSB	CDS	22265249	22265317	.	-	1	ID=LotjaGi3g1v0163700.1.CDS.2;Parent=LotjaGi3g1v0163700.1
LjG1.1_chr3	PGSB	exon	22265426	22266270	.	-	.	ID=LotjaGi3g1v0163700.1.exon.3;Parent=LotjaGi3g1v0163700.1
LjG1.1_chr3	PGSB	CDS	22265426	22266270	.	-	0	ID=LotjaGi3g1v0163700.1.CDS.3;Parent=LotjaGi3g1v0163700.1
LjG1.1_chr3	PGSB	CDS	22267110	22268210	.	-	0	ID=LotjaGi3g1v0163700.1.CDS.4;Parent=LotjaGi3g1v0163700.1
LjG1.1_chr3	PGSB	exon	22267110	22268280	.	-	.	ID=LotjaGi3g1v0163700.1.exon.4;Parent=LotjaGi3g1v0163700.1
LjG1.1_chr3	PGSB	five_prime_UTR	22268211	22268280	.	-	.	ID=LotjaGi3g1v0163700.1.five_prime_UTR.2;Parent=LotjaGi3g1v0163700.1
LjG1.1_chr3	PGSB	exon	22268392	22268585	.	-	.	ID=LotjaGi3g1v0163700.1.exon.5;Parent=LotjaGi3g1v0163700.1
LjG1.1_chr3	PGSB	five_prime_UTR	22268392	22268585	.	-	.	ID=LotjaGi3g1v0163700.1.five_prime_UTR.3;Parent=LotjaGi3g1v0163700.1
LjG1.1_chr3	PGSB	exon	22268665	22268865	.	-	.	ID=LotjaGi3g1v0163700.1.exon.6;Parent=LotjaGi3g1v0163700.1
LjG1.1_chr3	PGSB	five_prime_UTR	22268665	22268865	.	-	.	ID=LotjaGi3g1v0163700.1.five_prime_UTR.4;Parent=LotjaGi3g1v0163700.1
LjG1.1_chr3	PGSB	mRNA	22264295	22268830	.	-	.	ID=LotjaGi3g1v0163700.2;Parent=LotjaGi3g1v0163700
LjG1.1_chr3	PGSB	three_prime_UTR	22264295	22264725	.	-	.	ID=LotjaGi3g1v0163700.2.three_prime_UTR.1;Parent=LotjaGi3g1v0163700.2
LjG1.1_chr3	PGSB	exon	22264295	22264807	.	-	.	ID=LotjaGi3g1v0163700.2.exon.1;Parent=LotjaGi3g1v0163700.2
LjG1.1_chr3	PGSB	CDS	22264726	22264807	.	-	1	ID=LotjaGi3g1v0163700.2.CDS.1;Parent=LotjaGi3g1v0163700.2
LjG1.1_chr3	PGSB	exon	22265249	22265317	.	-	.	ID=LotjaGi3g1v0163700.2.exon.2;Parent=LotjaGi3g1v0163700.2
LjG1.1_chr3	PGSB	CDS	22265249	22265317	.	-	1	ID=LotjaGi3g1v0163700.2.CDS.2;Parent=LotjaGi3g1v0163700.2
LjG1.1_chr3	PGSB	exon	22265426	22266270	.	-	.	ID=LotjaGi3g1v0163700.2.exon.3;Parent=LotjaGi3g1v0163700.2
LjG1.1_chr3	PGSB	CDS	22265426	22266270	.	-	0	ID=LotjaGi3g1v0163700.2.CDS.3;Parent=LotjaGi3g1v0163700.2
LjG1.1_chr3	PGSB	CDS	22267110	22268210	.	-	0	ID=LotjaGi3g1v0163700.2.CDS.4;Parent=LotjaGi3g1v0163700.2
LjG1.1_chr3	PGSB	exon	22267110	22268830	.	-	.	ID=LotjaGi3g1v0163700.2.exon.4;Parent=LotjaGi3g1v0163700.2
LjG1.1_chr3	PGSB	five_prime_UTR	22268211	22268830	.	-	.	ID=LotjaGi3g1v0163700.2.five_prime_UTR.2;Parent=LotjaGi3g1v0163700.2
LjG1.1_chr3	PGSB	mRNA	22264358	22268794	.	-	.	ID=LotjaGi3g1v0163700.3;Parent=LotjaGi3g1v0163700
LjG1.1_chr3	PGSB	three_prime_UTR	22264358	22264725	.	-	.	ID=LotjaGi3g1v0163700.3.three_prime_UTR.1;Parent=LotjaGi3g1v0163700.3
LjG1.1_chr3	PGSB	exon	22264358	22264807	.	-	.	ID=LotjaGi3g1v0163700.3.exon.1;Parent=LotjaGi3g1v0163700.3
LjG1.1_chr3	PGSB	CDS	22264726	22264807	.	-	1	ID=LotjaGi3g1v0163700.3.CDS.1;Parent=LotjaGi3g1v0163700.3
LjG1.1_chr3	PGSB	exon	22265249	22265317	.	-	.	ID=LotjaGi3g1v0163700.3.exon.2;Parent=LotjaGi3g1v0163700.3
LjG1.1_chr3	PGSB	CDS	22265249	22265317	.	-	1	ID=LotjaGi3g1v0163700.3.CDS.2;Parent=LotjaGi3g1v0163700.3
LjG1.1_chr3	PGSB	exon	22265426	22266270	.	-	.	ID=LotjaGi3g1v0163700.3.exon.3;Parent=LotjaGi3g1v0163700.3
LjG1.1_chr3	PGSB	CDS	22265426	22266270	.	-	0	ID=LotjaGi3g1v0163700.3.CDS.3;Parent=LotjaGi3g1v0163700.3
LjG1.1_chr3	PGSB	CDS	22267110	22268210	.	-	0	ID=LotjaGi3g1v0163700.3.CDS.4;Parent=LotjaGi3g1v0163700.3
LjG1.1_chr3	PGSB	exon	22267110	22268585	.	-	.	ID=LotjaGi3g1v0163700.3.exon.4;Parent=LotjaGi3g1v0163700.3
LjG1.1_chr3	PGSB	five_prime_UTR	22268211	22268585	.	-	.	ID=LotjaGi3g1v0163700.3.five_prime_UTR.2;Parent=LotjaGi3g1v0163700.3
LjG1.1_chr3	PGSB	exon	22268665	22268794	.	-	.	ID=LotjaGi3g1v0163700.3.exon.5;Parent=LotjaGi3g1v0163700.3
LjG1.1_chr3	PGSB	five_prime_UTR	22268665	22268794	.	-	.	ID=LotjaGi3g1v0163700.3.five_prime_UTR.3;Parent=LotjaGi3g1v0163700.3
###
LjG1.1_chr3	PGSB	gene	22284091	22288354	.	-	.	ID=LotjaGi3g1v0163800
LjG1.1_chr3	PGSB	mRNA	22284091	22288354	.	-	.	ID=LotjaGi3g1v0163800.1;Parent=LotjaGi3g1v0163800
LjG1.1_chr3	PGSB	three_prime_UTR	22284091	22284855	.	-	.	ID=LotjaGi3g1v0163800.1.three_prime_UTR.1;Parent=LotjaGi3g1v0163800.1
LjG1.1_chr3	PGSB	exon	22284091	22285503	.	-	.	ID=LotjaGi3g1v0163800.1.exon.1;Parent=LotjaGi3g1v0163800.1
LjG1.1_chr3	PGSB	CDS	22284856	22285503	.	-	0	ID=LotjaGi3g1v0163800.1.CDS.1;Parent=LotjaGi3g1v0163800.1
LjG1.1_chr3	PGSB	CDS	22287474	22287695	.	-	0	ID=LotjaGi3g1v0163800.1.CDS.2;Parent=LotjaGi3g1v0163800.1
LjG1.1_chr3	PGSB	exon	22287474	22287707	.	-	.	ID=LotjaGi3g1v0163800.1.exon.2;Parent=LotjaGi3g1v0163800.1
LjG1.1_chr3	PGSB	five_prime_UTR	22287696	22287707	.	-	.	ID=LotjaGi3g1v0163800.1.five_prime_UTR.2;Parent=LotjaGi3g1v0163800.1
LjG1.1_chr3	PGSB	exon	22288126	22288354	.	-	.	ID=LotjaGi3g1v0163800.1.exon.3;Parent=LotjaGi3g1v0163800.1
LjG1.1_chr3	PGSB	five_prime_UTR	22288126	22288354	.	-	.	ID=LotjaGi3g1v0163800.1.five_prime_UTR.3;Parent=LotjaGi3g1v0163800.1
###
###
LjG1.1_chr3	PGSB	gene	22332934	22333904	.	+	.	ID=LotjaGi3g1v0164000
LjG1.1_chr3	PGSB	mRNA	22332934	22333904	.	+	.	ID=LotjaGi3g1v0164000.1;Parent=LotjaGi3g1v0164000
LjG1.1_chr3	PGSB	five_prime_UTR	22332934	22332973	.	+	.	ID=LotjaGi3g1v0164000.1.five_prime_UTR.1;Parent=LotjaGi3g1v0164000.1
LjG1.1_chr3	PGSB	exon	22332934	22333904	.	+	.	ID=LotjaGi3g1v0164000.1.exon.1;Parent=LotjaGi3g1v0164000.1
LjG1.1_chr3	PGSB	CDS	22332974	22333477	.	+	0	ID=LotjaGi3g1v0164000.1.CDS.1;Parent=LotjaGi3g1v0164000.1
LjG1.1_chr3	PGSB	three_prime_UTR	22333478	22333904	.	+	.	ID=LotjaGi3g1v0164000.1.three_prime_UTR.2;Parent=LotjaGi3g1v0164000.1
###
###
LjG1.1_chr3	PGSB	gene	22335591	22347486	.	-	.	ID=LotjaGi3g1v0164200
LjG1.1_chr3	PGSB	mRNA	22335591	22347486	.	-	.	ID=LotjaGi3g1v0164200.1;Parent=LotjaGi3g1v0164200
LjG1.1_chr3	PGSB	three_prime_UTR	22335591	22336621	.	-	.	ID=LotjaGi3g1v0164200.1.three_prime_UTR.1;Parent=LotjaGi3g1v0164200.1
LjG1.1_chr3	PGSB	exon	22335591	22336714	.	-	.	ID=LotjaGi3g1v0164200.1.exon.1;Parent=LotjaGi3g1v0164200.1
LjG1.1_chr3	PGSB	CDS	22336622	22336714	.	-	0	ID=LotjaGi3g1v0164200.1.CDS.1;Parent=LotjaGi3g1v0164200.1
LjG1.1_chr3	PGSB	exon	22336998	22337099	.	-	.	ID=LotjaGi3g1v0164200.1.exon.2;Parent=LotjaGi3g1v0164200.1
LjG1.1_chr3	PGSB	CDS	22336998	22337099	.	-	0	ID=LotjaGi3g1v0164200.1.CDS.2;Parent=LotjaGi3g1v0164200.1
LjG1.1_chr3	PGSB	exon	22337428	22337523	.	-	.	ID=LotjaGi3g1v0164200.1.exon.3;Parent=LotjaGi3g1v0164200.1
LjG1.1_chr3	PGSB	CDS	22337428	22337523	.	-	0	ID=LotjaGi3g1v0164200.1.CDS.3;Parent=LotjaGi3g1v0164200.1
LjG1.1_chr3	PGSB	exon	22338000	22338143	.	-	.	ID=LotjaGi3g1v0164200.1.exon.4;Parent=LotjaGi3g1v0164200.1
LjG1.1_chr3	PGSB	CDS	22338000	22338143	.	-	0	ID=LotjaGi3g1v0164200.1.CDS.4;Parent=LotjaGi3g1v0164200.1
LjG1.1_chr3	PGSB	exon	22338252	22338302	.	-	.	ID=LotjaGi3g1v0164200.1.exon.5;Parent=LotjaGi3g1v0164200.1
LjG1.1_chr3	PGSB	CDS	22338252	22338302	.	-	0	ID=LotjaGi3g1v0164200.1.CDS.5;Parent=LotjaGi3g1v0164200.1
LjG1.1_chr3	PGSB	exon	22338420	22338521	.	-	.	ID=LotjaGi3g1v0164200.1.exon.6;Parent=LotjaGi3g1v0164200.1
LjG1.1_chr3	PGSB	CDS	22338420	22338521	.	-	0	ID=LotjaGi3g1v0164200.1.CDS.6;Parent=LotjaGi3g1v0164200.1
LjG1.1_chr3	PGSB	exon	22338769	22338944	.	-	.	ID=LotjaGi3g1v0164200.1.exon.7;Parent=LotjaGi3g1v0164200.1
LjG1.1_chr3	PGSB	CDS	22338769	22338944	.	-	2	ID=LotjaGi3g1v0164200.1.CDS.7;Parent=LotjaGi3g1v0164200.1
LjG1.1_chr3	PGSB	exon	22339030	22339093	.	-	.	ID=LotjaGi3g1v0164200.1.exon.8;Parent=LotjaGi3g1v0164200.1
LjG1.1_chr3	PGSB	CDS	22339030	22339093	.	-	0	ID=LotjaGi3g1v0164200.1.CDS.8;Parent=LotjaGi3g1v0164200.1
LjG1.1_chr3	PGSB	exon	22339701	22340005	.	-	.	ID=LotjaGi3g1v0164200.1.exon.9;Parent=LotjaGi3g1v0164200.1
LjG1.1_chr3	PGSB	CDS	22339701	22340005	.	-	2	ID=LotjaGi3g1v0164200.1.CDS.9;Parent=LotjaGi3g1v0164200.1
LjG1.1_chr3	PGSB	exon	22340202	22340348	.	-	.	ID=LotjaGi3g1v0164200.1.exon.10;Parent=LotjaGi3g1v0164200.1
LjG1.1_chr3	PGSB	CDS	22340202	22340348	.	-	2	ID=LotjaGi3g1v0164200.1.CDS.10;Parent=LotjaGi3g1v0164200.1
LjG1.1_chr3	PGSB	exon	22340637	22340708	.	-	.	ID=LotjaGi3g1v0164200.1.exon.11;Parent=LotjaGi3g1v0164200.1
LjG1.1_chr3	PGSB	CDS	22340637	22340708	.	-	2	ID=LotjaGi3g1v0164200.1.CDS.11;Parent=LotjaGi3g1v0164200.1
LjG1.1_chr3	PGSB	exon	22340786	22340850	.	-	.	ID=LotjaGi3g1v0164200.1.exon.12;Parent=LotjaGi3g1v0164200.1
LjG1.1_chr3	PGSB	CDS	22340786	22340850	.	-	1	ID=LotjaGi3g1v0164200.1.CDS.12;Parent=LotjaGi3g1v0164200.1
LjG1.1_chr3	PGSB	exon	22340964	22341059	.	-	.	ID=LotjaGi3g1v0164200.1.exon.13;Parent=LotjaGi3g1v0164200.1
LjG1.1_chr3	PGSB	CDS	22340964	22341059	.	-	1	ID=LotjaGi3g1v0164200.1.CDS.13;Parent=LotjaGi3g1v0164200.1
LjG1.1_chr3	PGSB	exon	22342211	22342311	.	-	.	ID=LotjaGi3g1v0164200.1.exon.14;Parent=LotjaGi3g1v0164200.1
LjG1.1_chr3	PGSB	CDS	22342211	22342311	.	-	0	ID=LotjaGi3g1v0164200.1.CDS.14;Parent=LotjaGi3g1v0164200.1
LjG1.1_chr3	PGSB	exon	22342393	22342439	.	-	.	ID=LotjaGi3g1v0164200.1.exon.15;Parent=LotjaGi3g1v0164200.1
LjG1.1_chr3	PGSB	CDS	22342393	22342439	.	-	2	ID=LotjaGi3g1v0164200.1.CDS.15;Parent=LotjaGi3g1v0164200.1
LjG1.1_chr3	PGSB	exon	22342560	22342666	.	-	.	ID=LotjaGi3g1v0164200.1.exon.16;Parent=LotjaGi3g1v0164200.1
LjG1.1_chr3	PGSB	CDS	22342560	22342666	.	-	1	ID=LotjaGi3g1v0164200.1.CDS.16;Parent=LotjaGi3g1v0164200.1
LjG1.1_chr3	PGSB	exon	22342815	22342864	.	-	.	ID=LotjaGi3g1v0164200.1.exon.17;Parent=LotjaGi3g1v0164200.1
LjG1.1_chr3	PGSB	CDS	22342815	22342864	.	-	0	ID=LotjaGi3g1v0164200.1.CDS.17;Parent=LotjaGi3g1v0164200.1
LjG1.1_chr3	PGSB	exon	22342955	22343020	.	-	.	ID=LotjaGi3g1v0164200.1.exon.18;Parent=LotjaGi3g1v0164200.1
LjG1.1_chr3	PGSB	CDS	22342955	22343020	.	-	0	ID=LotjaGi3g1v0164200.1.CDS.18;Parent=LotjaGi3g1v0164200.1
LjG1.1_chr3	PGSB	exon	22343113	22343166	.	-	.	ID=LotjaGi3g1v0164200.1.exon.19;Parent=LotjaGi3g1v0164200.1
LjG1.1_chr3	PGSB	CDS	22343113	22343166	.	-	0	ID=LotjaGi3g1v0164200.1.CDS.19;Parent=LotjaGi3g1v0164200.1
LjG1.1_chr3	PGSB	exon	22343251	22343325	.	-	.	ID=LotjaGi3g1v0164200.1.exon.20;Parent=LotjaGi3g1v0164200.1
LjG1.1_chr3	PGSB	CDS	22343251	22343325	.	-	0	ID=LotjaGi3g1v0164200.1.CDS.20;Parent=LotjaGi3g1v0164200.1
LjG1.1_chr3	PGSB	CDS	22343469	22343699	.	-	0	ID=LotjaGi3g1v0164200.1.CDS.21;Parent=LotjaGi3g1v0164200.1
LjG1.1_chr3	PGSB	exon	22343469	22347486	.	-	.	ID=LotjaGi3g1v0164200.1.exon.21;Parent=LotjaGi3g1v0164200.1
LjG1.1_chr3	PGSB	five_prime_UTR	22343700	22347486	.	-	.	ID=LotjaGi3g1v0164200.1.five_prime_UTR.2;Parent=LotjaGi3g1v0164200.1
LjG1.1_chr3	PGSB	mRNA	22335591	22347486	.	-	.	ID=LotjaGi3g1v0164200.2;Parent=LotjaGi3g1v0164200
LjG1.1_chr3	PGSB	three_prime_UTR	22335591	22336621	.	-	.	ID=LotjaGi3g1v0164200.2.three_prime_UTR.1;Parent=LotjaGi3g1v0164200.2
LjG1.1_chr3	PGSB	exon	22335591	22336714	.	-	.	ID=LotjaGi3g1v0164200.2.exon.1;Parent=LotjaGi3g1v0164200.2
LjG1.1_chr3	PGSB	CDS	22336622	22336714	.	-	0	ID=LotjaGi3g1v0164200.2.CDS.1;Parent=LotjaGi3g1v0164200.2
LjG1.1_chr3	PGSB	exon	22336998	22337099	.	-	.	ID=LotjaGi3g1v0164200.2.exon.2;Parent=LotjaGi3g1v0164200.2
LjG1.1_chr3	PGSB	CDS	22336998	22337099	.	-	0	ID=LotjaGi3g1v0164200.2.CDS.2;Parent=LotjaGi3g1v0164200.2
LjG1.1_chr3	PGSB	exon	22337428	22337523	.	-	.	ID=LotjaGi3g1v0164200.2.exon.3;Parent=LotjaGi3g1v0164200.2
LjG1.1_chr3	PGSB	CDS	22337428	22337523	.	-	0	ID=LotjaGi3g1v0164200.2.CDS.3;Parent=LotjaGi3g1v0164200.2
LjG1.1_chr3	PGSB	exon	22338000	22338143	.	-	.	ID=LotjaGi3g1v0164200.2.exon.4;Parent=LotjaGi3g1v0164200.2
LjG1.1_chr3	PGSB	CDS	22338000	22338143	.	-	0	ID=LotjaGi3g1v0164200.2.CDS.4;Parent=LotjaGi3g1v0164200.2
LjG1.1_chr3	PGSB	exon	22338252	22338302	.	-	.	ID=LotjaGi3g1v0164200.2.exon.5;Parent=LotjaGi3g1v0164200.2
LjG1.1_chr3	PGSB	CDS	22338252	22338302	.	-	0	ID=LotjaGi3g1v0164200.2.CDS.5;Parent=LotjaGi3g1v0164200.2
LjG1.1_chr3	PGSB	exon	22338420	22338521	.	-	.	ID=LotjaGi3g1v0164200.2.exon.6;Parent=LotjaGi3g1v0164200.2
LjG1.1_chr3	PGSB	CDS	22338420	22338521	.	-	0	ID=LotjaGi3g1v0164200.2.CDS.6;Parent=LotjaGi3g1v0164200.2
LjG1.1_chr3	PGSB	exon	22338769	22338944	.	-	.	ID=LotjaGi3g1v0164200.2.exon.7;Parent=LotjaGi3g1v0164200.2
LjG1.1_chr3	PGSB	CDS	22338769	22338944	.	-	2	ID=LotjaGi3g1v0164200.2.CDS.7;Parent=LotjaGi3g1v0164200.2
LjG1.1_chr3	PGSB	exon	22339030	22339093	.	-	.	ID=LotjaGi3g1v0164200.2.exon.8;Parent=LotjaGi3g1v0164200.2
LjG1.1_chr3	PGSB	CDS	22339030	22339093	.	-	0	ID=LotjaGi3g1v0164200.2.CDS.8;Parent=LotjaGi3g1v0164200.2
LjG1.1_chr3	PGSB	exon	22339701	22340005	.	-	.	ID=LotjaGi3g1v0164200.2.exon.9;Parent=LotjaGi3g1v0164200.2
LjG1.1_chr3	PGSB	CDS	22339701	22340005	.	-	2	ID=LotjaGi3g1v0164200.2.CDS.9;Parent=LotjaGi3g1v0164200.2
LjG1.1_chr3	PGSB	exon	22340202	22340348	.	-	.	ID=LotjaGi3g1v0164200.2.exon.10;Parent=LotjaGi3g1v0164200.2
LjG1.1_chr3	PGSB	CDS	22340202	22340348	.	-	2	ID=LotjaGi3g1v0164200.2.CDS.10;Parent=LotjaGi3g1v0164200.2
LjG1.1_chr3	PGSB	exon	22340637	22340708	.	-	.	ID=LotjaGi3g1v0164200.2.exon.11;Parent=LotjaGi3g1v0164200.2
LjG1.1_chr3	PGSB	CDS	22340637	22340708	.	-	2	ID=LotjaGi3g1v0164200.2.CDS.11;Parent=LotjaGi3g1v0164200.2
LjG1.1_chr3	PGSB	exon	22340786	22340850	.	-	.	ID=LotjaGi3g1v0164200.2.exon.12;Parent=LotjaGi3g1v0164200.2
LjG1.1_chr3	PGSB	CDS	22340786	22340850	.	-	1	ID=LotjaGi3g1v0164200.2.CDS.12;Parent=LotjaGi3g1v0164200.2
LjG1.1_chr3	PGSB	exon	22340964	22341059	.	-	.	ID=LotjaGi3g1v0164200.2.exon.13;Parent=LotjaGi3g1v0164200.2
LjG1.1_chr3	PGSB	CDS	22340964	22341059	.	-	1	ID=LotjaGi3g1v0164200.2.CDS.13;Parent=LotjaGi3g1v0164200.2
LjG1.1_chr3	PGSB	exon	22342211	22342311	.	-	.	ID=LotjaGi3g1v0164200.2.exon.14;Parent=LotjaGi3g1v0164200.2
LjG1.1_chr3	PGSB	CDS	22342211	22342311	.	-	0	ID=LotjaGi3g1v0164200.2.CDS.14;Parent=LotjaGi3g1v0164200.2
LjG1.1_chr3	PGSB	exon	22342393	22342439	.	-	.	ID=LotjaGi3g1v0164200.2.exon.15;Parent=LotjaGi3g1v0164200.2
LjG1.1_chr3	PGSB	CDS	22342393	22342439	.	-	2	ID=LotjaGi3g1v0164200.2.CDS.15;Parent=LotjaGi3g1v0164200.2
LjG1.1_chr3	PGSB	exon	22342560	22342666	.	-	.	ID=LotjaGi3g1v0164200.2.exon.16;Parent=LotjaGi3g1v0164200.2
LjG1.1_chr3	PGSB	CDS	22342560	22342666	.	-	1	ID=LotjaGi3g1v0164200.2.CDS.16;Parent=LotjaGi3g1v0164200.2
LjG1.1_chr3	PGSB	exon	22342815	22342864	.	-	.	ID=LotjaGi3g1v0164200.2.exon.17;Parent=LotjaGi3g1v0164200.2
LjG1.1_chr3	PGSB	CDS	22342815	22342864	.	-	0	ID=LotjaGi3g1v0164200.2.CDS.17;Parent=LotjaGi3g1v0164200.2
LjG1.1_chr3	PGSB	exon	22342955	22343020	.	-	.	ID=LotjaGi3g1v0164200.2.exon.18;Parent=LotjaGi3g1v0164200.2
LjG1.1_chr3	PGSB	CDS	22342955	22343020	.	-	0	ID=LotjaGi3g1v0164200.2.CDS.18;Parent=LotjaGi3g1v0164200.2
LjG1.1_chr3	PGSB	exon	22343113	22343166	.	-	.	ID=LotjaGi3g1v0164200.2.exon.19;Parent=LotjaGi3g1v0164200.2
LjG1.1_chr3	PGSB	CDS	22343113	22343166	.	-	0	ID=LotjaGi3g1v0164200.2.CDS.19;Parent=LotjaGi3g1v0164200.2
LjG1.1_chr3	PGSB	exon	22343251	22343325	.	-	.	ID=LotjaGi3g1v0164200.2.exon.20;Parent=LotjaGi3g1v0164200.2
LjG1.1_chr3	PGSB	CDS	22343251	22343325	.	-	0	ID=LotjaGi3g1v0164200.2.CDS.20;Parent=LotjaGi3g1v0164200.2
LjG1.1_chr3	PGSB	exon	22343469	22343726	.	-	.	ID=LotjaGi3g1v0164200.2.exon.21;Parent=LotjaGi3g1v0164200.2
LjG1.1_chr3	PGSB	CDS	22343469	22343726	.	-	0	ID=LotjaGi3g1v0164200.2.CDS.21;Parent=LotjaGi3g1v0164200.2
LjG1.1_chr3	PGSB	CDS	22346958	22346999	.	-	0	ID=LotjaGi3g1v0164200.2.CDS.22;Parent=LotjaGi3g1v0164200.2
LjG1.1_chr3	PGSB	exon	22346958	22347486	.	-	.	ID=LotjaGi3g1v0164200.2.exon.22;Parent=LotjaGi3g1v0164200.2
LjG1.1_chr3	PGSB	five_prime_UTR	22347000	22347486	.	-	.	ID=LotjaGi3g1v0164200.2.five_prime_UTR.2;Parent=LotjaGi3g1v0164200.2
###
LjG1.1_chr3	PGSB	gene	22361207	22365359	.	-	.	ID=LotjaGi3g1v0164300
LjG1.1_chr3	PGSB	mRNA	22361207	22365359	.	-	.	ID=LotjaGi3g1v0164300.1;Parent=LotjaGi3g1v0164300
LjG1.1_chr3	PGSB	three_prime_UTR	22361207	22361753	.	-	.	ID=LotjaGi3g1v0164300.1.three_prime_UTR.1;Parent=LotjaGi3g1v0164300.1
LjG1.1_chr3	PGSB	exon	22361207	22361858	.	-	.	ID=LotjaGi3g1v0164300.1.exon.1;Parent=LotjaGi3g1v0164300.1
LjG1.1_chr3	PGSB	CDS	22361754	22361858	.	-	0	ID=LotjaGi3g1v0164300.1.CDS.1;Parent=LotjaGi3g1v0164300.1
LjG1.1_chr3	PGSB	exon	22361989	22362261	.	-	.	ID=LotjaGi3g1v0164300.1.exon.2;Parent=LotjaGi3g1v0164300.1
LjG1.1_chr3	PGSB	CDS	22361989	22362261	.	-	0	ID=LotjaGi3g1v0164300.1.CDS.2;Parent=LotjaGi3g1v0164300.1
LjG1.1_chr3	PGSB	exon	22362526	22362687	.	-	.	ID=LotjaGi3g1v0164300.1.exon.3;Parent=LotjaGi3g1v0164300.1
LjG1.1_chr3	PGSB	CDS	22362526	22362687	.	-	0	ID=LotjaGi3g1v0164300.1.CDS.3;Parent=LotjaGi3g1v0164300.1
LjG1.1_chr3	PGSB	exon	22363034	22363166	.	-	.	ID=LotjaGi3g1v0164300.1.exon.4;Parent=LotjaGi3g1v0164300.1
LjG1.1_chr3	PGSB	CDS	22363034	22363166	.	-	1	ID=LotjaGi3g1v0164300.1.CDS.4;Parent=LotjaGi3g1v0164300.1
LjG1.1_chr3	PGSB	exon	22363264	22363331	.	-	.	ID=LotjaGi3g1v0164300.1.exon.5;Parent=LotjaGi3g1v0164300.1
LjG1.1_chr3	PGSB	CDS	22363264	22363331	.	-	0	ID=LotjaGi3g1v0164300.1.CDS.5;Parent=LotjaGi3g1v0164300.1
LjG1.1_chr3	PGSB	exon	22364047	22364231	.	-	.	ID=LotjaGi3g1v0164300.1.exon.6;Parent=LotjaGi3g1v0164300.1
LjG1.1_chr3	PGSB	CDS	22364047	22364231	.	-	2	ID=LotjaGi3g1v0164300.1.CDS.6;Parent=LotjaGi3g1v0164300.1
LjG1.1_chr3	PGSB	CDS	22364315	22364435	.	-	0	ID=LotjaGi3g1v0164300.1.CDS.7;Parent=LotjaGi3g1v0164300.1
LjG1.1_chr3	PGSB	exon	22364315	22364440	.	-	.	ID=LotjaGi3g1v0164300.1.exon.7;Parent=LotjaGi3g1v0164300.1
LjG1.1_chr3	PGSB	five_prime_UTR	22364436	22364440	.	-	.	ID=LotjaGi3g1v0164300.1.five_prime_UTR.2;Parent=LotjaGi3g1v0164300.1
LjG1.1_chr3	PGSB	exon	22365092	22365359	.	-	.	ID=LotjaGi3g1v0164300.1.exon.8;Parent=LotjaGi3g1v0164300.1
LjG1.1_chr3	PGSB	five_prime_UTR	22365092	22365359	.	-	.	ID=LotjaGi3g1v0164300.1.five_prime_UTR.3;Parent=LotjaGi3g1v0164300.1
LjG1.1_chr3	PGSB	mRNA	22361577	22365237	.	-	.	ID=LotjaGi3g1v0164300.2;Parent=LotjaGi3g1v0164300
LjG1.1_chr3	PGSB	three_prime_UTR	22361577	22361753	.	-	.	ID=LotjaGi3g1v0164300.2.three_prime_UTR.1;Parent=LotjaGi3g1v0164300.2
LjG1.1_chr3	PGSB	exon	22361577	22361858	.	-	.	ID=LotjaGi3g1v0164300.2.exon.1;Parent=LotjaGi3g1v0164300.2
LjG1.1_chr3	PGSB	CDS	22361754	22361858	.	-	0	ID=LotjaGi3g1v0164300.2.CDS.1;Parent=LotjaGi3g1v0164300.2
LjG1.1_chr3	PGSB	exon	22361989	22362261	.	-	.	ID=LotjaGi3g1v0164300.2.exon.2;Parent=LotjaGi3g1v0164300.2
LjG1.1_chr3	PGSB	CDS	22361989	22362261	.	-	0	ID=LotjaGi3g1v0164300.2.CDS.2;Parent=LotjaGi3g1v0164300.2
LjG1.1_chr3	PGSB	exon	22362526	22362687	.	-	.	ID=LotjaGi3g1v0164300.2.exon.3;Parent=LotjaGi3g1v0164300.2
LjG1.1_chr3	PGSB	CDS	22362526	22362687	.	-	0	ID=LotjaGi3g1v0164300.2.CDS.3;Parent=LotjaGi3g1v0164300.2
LjG1.1_chr3	PGSB	exon	22363034	22363166	.	-	.	ID=LotjaGi3g1v0164300.2.exon.4;Parent=LotjaGi3g1v0164300.2
LjG1.1_chr3	PGSB	CDS	22363034	22363166	.	-	1	ID=LotjaGi3g1v0164300.2.CDS.4;Parent=LotjaGi3g1v0164300.2
LjG1.1_chr3	PGSB	exon	22363264	22363331	.	-	.	ID=LotjaGi3g1v0164300.2.exon.5;Parent=LotjaGi3g1v0164300.2
LjG1.1_chr3	PGSB	CDS	22363264	22363331	.	-	0	ID=LotjaGi3g1v0164300.2.CDS.5;Parent=LotjaGi3g1v0164300.2
LjG1.1_chr3	PGSB	exon	22364047	22364231	.	-	.	ID=LotjaGi3g1v0164300.2.exon.6;Parent=LotjaGi3g1v0164300.2
LjG1.1_chr3	PGSB	CDS	22364047	22364231	.	-	2	ID=LotjaGi3g1v0164300.2.CDS.6;Parent=LotjaGi3g1v0164300.2
LjG1.1_chr3	PGSB	CDS	22364315	22364435	.	-	0	ID=LotjaGi3g1v0164300.2.CDS.7;Parent=LotjaGi3g1v0164300.2
LjG1.1_chr3	PGSB	exon	22364315	22364440	.	-	.	ID=LotjaGi3g1v0164300.2.exon.7;Parent=LotjaGi3g1v0164300.2
LjG1.1_chr3	PGSB	five_prime_UTR	22364436	22364440	.	-	.	ID=LotjaGi3g1v0164300.2.five_prime_UTR.2;Parent=LotjaGi3g1v0164300.2
LjG1.1_chr3	PGSB	exon	22364848	22364932	.	-	.	ID=LotjaGi3g1v0164300.2.exon.8;Parent=LotjaGi3g1v0164300.2
LjG1.1_chr3	PGSB	five_prime_UTR	22364848	22364932	.	-	.	ID=LotjaGi3g1v0164300.2.five_prime_UTR.3;Parent=LotjaGi3g1v0164300.2
LjG1.1_chr3	PGSB	exon	22365092	22365237	.	-	.	ID=LotjaGi3g1v0164300.2.exon.9;Parent=LotjaGi3g1v0164300.2
LjG1.1_chr3	PGSB	five_prime_UTR	22365092	22365237	.	-	.	ID=LotjaGi3g1v0164300.2.five_prime_UTR.4;Parent=LotjaGi3g1v0164300.2
LjG1.1_chr3	PGSB	mRNA	22361754	22364435	.	-	.	ID=LotjaGi3g1v0164300.3;Parent=LotjaGi3g1v0164300
LjG1.1_chr3	PGSB	exon	22361754	22361858	.	-	.	ID=LotjaGi3g1v0164300.3.exon.1;Parent=LotjaGi3g1v0164300.3
LjG1.1_chr3	PGSB	CDS	22361754	22361858	.	-	0	ID=LotjaGi3g1v0164300.3.CDS.1;Parent=LotjaGi3g1v0164300.3
LjG1.1_chr3	PGSB	exon	22361989	22362261	.	-	.	ID=LotjaGi3g1v0164300.3.exon.2;Parent=LotjaGi3g1v0164300.3
LjG1.1_chr3	PGSB	CDS	22361989	22362261	.	-	0	ID=LotjaGi3g1v0164300.3.CDS.2;Parent=LotjaGi3g1v0164300.3
LjG1.1_chr3	PGSB	exon	22362526	22362669	.	-	.	ID=LotjaGi3g1v0164300.3.exon.3;Parent=LotjaGi3g1v0164300.3
LjG1.1_chr3	PGSB	CDS	22362526	22362669	.	-	0	ID=LotjaGi3g1v0164300.3.CDS.3;Parent=LotjaGi3g1v0164300.3
LjG1.1_chr3	PGSB	exon	22363034	22363166	.	-	.	ID=LotjaGi3g1v0164300.3.exon.4;Parent=LotjaGi3g1v0164300.3
LjG1.1_chr3	PGSB	CDS	22363034	22363166	.	-	1	ID=LotjaGi3g1v0164300.3.CDS.4;Parent=LotjaGi3g1v0164300.3
LjG1.1_chr3	PGSB	exon	22363264	22363331	.	-	.	ID=LotjaGi3g1v0164300.3.exon.5;Parent=LotjaGi3g1v0164300.3
LjG1.1_chr3	PGSB	CDS	22363264	22363331	.	-	0	ID=LotjaGi3g1v0164300.3.CDS.5;Parent=LotjaGi3g1v0164300.3
LjG1.1_chr3	PGSB	exon	22364047	22364231	.	-	.	ID=LotjaGi3g1v0164300.3.exon.6;Parent=LotjaGi3g1v0164300.3
LjG1.1_chr3	PGSB	CDS	22364047	22364231	.	-	2	ID=LotjaGi3g1v0164300.3.CDS.6;Parent=LotjaGi3g1v0164300.3
LjG1.1_chr3	PGSB	exon	22364315	22364435	.	-	.	ID=LotjaGi3g1v0164300.3.exon.7;Parent=LotjaGi3g1v0164300.3
LjG1.1_chr3	PGSB	CDS	22364315	22364435	.	-	0	ID=LotjaGi3g1v0164300.3.CDS.7;Parent=LotjaGi3g1v0164300.3
LjG1.1_chr3	PGSB	mRNA	22361754	22364435	.	-	.	ID=LotjaGi3g1v0164300.4;Parent=LotjaGi3g1v0164300
LjG1.1_chr3	PGSB	exon	22361754	22361858	.	-	.	ID=LotjaGi3g1v0164300.4.exon.1;Parent=LotjaGi3g1v0164300.4
LjG1.1_chr3	PGSB	CDS	22361754	22361858	.	-	0	ID=LotjaGi3g1v0164300.4.CDS.1;Parent=LotjaGi3g1v0164300.4
LjG1.1_chr3	PGSB	exon	22361989	22362261	.	-	.	ID=LotjaGi3g1v0164300.4.exon.2;Parent=LotjaGi3g1v0164300.4
LjG1.1_chr3	PGSB	CDS	22361989	22362261	.	-	0	ID=LotjaGi3g1v0164300.4.CDS.2;Parent=LotjaGi3g1v0164300.4
LjG1.1_chr3	PGSB	exon	22362526	22362687	.	-	.	ID=LotjaGi3g1v0164300.4.exon.3;Parent=LotjaGi3g1v0164300.4
LjG1.1_chr3	PGSB	CDS	22362526	22362687	.	-	0	ID=LotjaGi3g1v0164300.4.CDS.3;Parent=LotjaGi3g1v0164300.4
LjG1.1_chr3	PGSB	exon	22363034	22363166	.	-	.	ID=LotjaGi3g1v0164300.4.exon.4;Parent=LotjaGi3g1v0164300.4
LjG1.1_chr3	PGSB	CDS	22363034	22363166	.	-	1	ID=LotjaGi3g1v0164300.4.CDS.4;Parent=LotjaGi3g1v0164300.4
LjG1.1_chr3	PGSB	exon	22363264	22363331	.	-	.	ID=LotjaGi3g1v0164300.4.exon.5;Parent=LotjaGi3g1v0164300.4
LjG1.1_chr3	PGSB	CDS	22363264	22363331	.	-	0	ID=LotjaGi3g1v0164300.4.CDS.5;Parent=LotjaGi3g1v0164300.4
LjG1.1_chr3	PGSB	exon	22364047	22364231	.	-	.	ID=LotjaGi3g1v0164300.4.exon.6;Parent=LotjaGi3g1v0164300.4
LjG1.1_chr3	PGSB	CDS	22364047	22364231	.	-	2	ID=LotjaGi3g1v0164300.4.CDS.6;Parent=LotjaGi3g1v0164300.4
LjG1.1_chr3	PGSB	exon	22364315	22364435	.	-	.	ID=LotjaGi3g1v0164300.4.exon.7;Parent=LotjaGi3g1v0164300.4
LjG1.1_chr3	PGSB	CDS	22364315	22364435	.	-	0	ID=LotjaGi3g1v0164300.4.CDS.7;Parent=LotjaGi3g1v0164300.4
###
LjG1.1_chr3	PGSB	gene	22366789	22373447	.	-	.	ID=LotjaGi3g1v0164400
LjG1.1_chr3	PGSB	mRNA	22366789	22373447	.	-	.	ID=LotjaGi3g1v0164400.1;Parent=LotjaGi3g1v0164400
LjG1.1_chr3	PGSB	three_prime_UTR	22366789	22367290	.	-	.	ID=LotjaGi3g1v0164400.1.three_prime_UTR.1;Parent=LotjaGi3g1v0164400.1
LjG1.1_chr3	PGSB	exon	22366789	22367392	.	-	.	ID=LotjaGi3g1v0164400.1.exon.1;Parent=LotjaGi3g1v0164400.1
LjG1.1_chr3	PGSB	CDS	22367291	22367392	.	-	0	ID=LotjaGi3g1v0164400.1.CDS.1;Parent=LotjaGi3g1v0164400.1
LjG1.1_chr3	PGSB	exon	22367824	22367859	.	-	.	ID=LotjaGi3g1v0164400.1.exon.2;Parent=LotjaGi3g1v0164400.1
LjG1.1_chr3	PGSB	CDS	22367824	22367859	.	-	0	ID=LotjaGi3g1v0164400.1.CDS.2;Parent=LotjaGi3g1v0164400.1
LjG1.1_chr3	PGSB	exon	22368952	22369029	.	-	.	ID=LotjaGi3g1v0164400.1.exon.3;Parent=LotjaGi3g1v0164400.1
LjG1.1_chr3	PGSB	CDS	22368952	22369029	.	-	0	ID=LotjaGi3g1v0164400.1.CDS.3;Parent=LotjaGi3g1v0164400.1
LjG1.1_chr3	PGSB	exon	22369286	22369339	.	-	.	ID=LotjaGi3g1v0164400.1.exon.4;Parent=LotjaGi3g1v0164400.1
LjG1.1_chr3	PGSB	CDS	22369286	22369339	.	-	0	ID=LotjaGi3g1v0164400.1.CDS.4;Parent=LotjaGi3g1v0164400.1
LjG1.1_chr3	PGSB	exon	22369472	22369538	.	-	.	ID=LotjaGi3g1v0164400.1.exon.5;Parent=LotjaGi3g1v0164400.1
LjG1.1_chr3	PGSB	CDS	22369472	22369538	.	-	1	ID=LotjaGi3g1v0164400.1.CDS.5;Parent=LotjaGi3g1v0164400.1
LjG1.1_chr3	PGSB	exon	22369660	22369716	.	-	.	ID=LotjaGi3g1v0164400.1.exon.6;Parent=LotjaGi3g1v0164400.1
LjG1.1_chr3	PGSB	CDS	22369660	22369716	.	-	1	ID=LotjaGi3g1v0164400.1.CDS.6;Parent=LotjaGi3g1v0164400.1
LjG1.1_chr3	PGSB	exon	22369835	22369948	.	-	.	ID=LotjaGi3g1v0164400.1.exon.7;Parent=LotjaGi3g1v0164400.1
LjG1.1_chr3	PGSB	CDS	22369835	22369948	.	-	1	ID=LotjaGi3g1v0164400.1.CDS.7;Parent=LotjaGi3g1v0164400.1
LjG1.1_chr3	PGSB	exon	22370033	22370134	.	-	.	ID=LotjaGi3g1v0164400.1.exon.8;Parent=LotjaGi3g1v0164400.1
LjG1.1_chr3	PGSB	CDS	22370033	22370134	.	-	1	ID=LotjaGi3g1v0164400.1.CDS.8;Parent=LotjaGi3g1v0164400.1
LjG1.1_chr3	PGSB	exon	22370301	22370416	.	-	.	ID=LotjaGi3g1v0164400.1.exon.9;Parent=LotjaGi3g1v0164400.1
LjG1.1_chr3	PGSB	CDS	22370301	22370416	.	-	0	ID=LotjaGi3g1v0164400.1.CDS.9;Parent=LotjaGi3g1v0164400.1
LjG1.1_chr3	PGSB	exon	22370515	22370598	.	-	.	ID=LotjaGi3g1v0164400.1.exon.10;Parent=LotjaGi3g1v0164400.1
LjG1.1_chr3	PGSB	CDS	22370515	22370598	.	-	0	ID=LotjaGi3g1v0164400.1.CDS.10;Parent=LotjaGi3g1v0164400.1
LjG1.1_chr3	PGSB	exon	22370962	22371066	.	-	.	ID=LotjaGi3g1v0164400.1.exon.11;Parent=LotjaGi3g1v0164400.1
LjG1.1_chr3	PGSB	CDS	22370962	22371066	.	-	0	ID=LotjaGi3g1v0164400.1.CDS.11;Parent=LotjaGi3g1v0164400.1
LjG1.1_chr3	PGSB	exon	22371636	22371788	.	-	.	ID=LotjaGi3g1v0164400.1.exon.12;Parent=LotjaGi3g1v0164400.1
LjG1.1_chr3	PGSB	CDS	22371636	22371788	.	-	0	ID=LotjaGi3g1v0164400.1.CDS.12;Parent=LotjaGi3g1v0164400.1
LjG1.1_chr3	PGSB	exon	22371874	22371982	.	-	.	ID=LotjaGi3g1v0164400.1.exon.13;Parent=LotjaGi3g1v0164400.1
LjG1.1_chr3	PGSB	CDS	22371874	22371982	.	-	1	ID=LotjaGi3g1v0164400.1.CDS.13;Parent=LotjaGi3g1v0164400.1
LjG1.1_chr3	PGSB	CDS	22372141	22372154	.	-	0	ID=LotjaGi3g1v0164400.1.CDS.14;Parent=LotjaGi3g1v0164400.1
LjG1.1_chr3	PGSB	exon	22372141	22372257	.	-	.	ID=LotjaGi3g1v0164400.1.exon.14;Parent=LotjaGi3g1v0164400.1
LjG1.1_chr3	PGSB	five_prime_UTR	22372155	22372257	.	-	.	ID=LotjaGi3g1v0164400.1.five_prime_UTR.2;Parent=LotjaGi3g1v0164400.1
LjG1.1_chr3	PGSB	exon	22373080	22373447	.	-	.	ID=LotjaGi3g1v0164400.1.exon.15;Parent=LotjaGi3g1v0164400.1
LjG1.1_chr3	PGSB	five_prime_UTR	22373080	22373447	.	-	.	ID=LotjaGi3g1v0164400.1.five_prime_UTR.3;Parent=LotjaGi3g1v0164400.1
LjG1.1_chr3	PGSB	mRNA	22367086	22373429	.	-	.	ID=LotjaGi3g1v0164400.2;Parent=LotjaGi3g1v0164400
LjG1.1_chr3	PGSB	three_prime_UTR	22367086	22367290	.	-	.	ID=LotjaGi3g1v0164400.2.three_prime_UTR.1;Parent=LotjaGi3g1v0164400.2
LjG1.1_chr3	PGSB	exon	22367086	22367392	.	-	.	ID=LotjaGi3g1v0164400.2.exon.1;Parent=LotjaGi3g1v0164400.2
LjG1.1_chr3	PGSB	CDS	22367291	22367392	.	-	0	ID=LotjaGi3g1v0164400.2.CDS.1;Parent=LotjaGi3g1v0164400.2
LjG1.1_chr3	PGSB	exon	22367824	22367859	.	-	.	ID=LotjaGi3g1v0164400.2.exon.2;Parent=LotjaGi3g1v0164400.2
LjG1.1_chr3	PGSB	CDS	22367824	22367859	.	-	0	ID=LotjaGi3g1v0164400.2.CDS.2;Parent=LotjaGi3g1v0164400.2
LjG1.1_chr3	PGSB	exon	22368952	22369029	.	-	.	ID=LotjaGi3g1v0164400.2.exon.3;Parent=LotjaGi3g1v0164400.2
LjG1.1_chr3	PGSB	CDS	22368952	22369029	.	-	0	ID=LotjaGi3g1v0164400.2.CDS.3;Parent=LotjaGi3g1v0164400.2
LjG1.1_chr3	PGSB	exon	22369286	22369339	.	-	.	ID=LotjaGi3g1v0164400.2.exon.4;Parent=LotjaGi3g1v0164400.2
LjG1.1_chr3	PGSB	CDS	22369286	22369339	.	-	0	ID=LotjaGi3g1v0164400.2.CDS.4;Parent=LotjaGi3g1v0164400.2
LjG1.1_chr3	PGSB	exon	22369472	22369538	.	-	.	ID=LotjaGi3g1v0164400.2.exon.5;Parent=LotjaGi3g1v0164400.2
LjG1.1_chr3	PGSB	CDS	22369472	22369538	.	-	1	ID=LotjaGi3g1v0164400.2.CDS.5;Parent=LotjaGi3g1v0164400.2
LjG1.1_chr3	PGSB	exon	22369660	22369716	.	-	.	ID=LotjaGi3g1v0164400.2.exon.6;Parent=LotjaGi3g1v0164400.2
LjG1.1_chr3	PGSB	CDS	22369660	22369716	.	-	1	ID=LotjaGi3g1v0164400.2.CDS.6;Parent=LotjaGi3g1v0164400.2
LjG1.1_chr3	PGSB	exon	22369835	22369948	.	-	.	ID=LotjaGi3g1v0164400.2.exon.7;Parent=LotjaGi3g1v0164400.2
LjG1.1_chr3	PGSB	CDS	22369835	22369948	.	-	1	ID=LotjaGi3g1v0164400.2.CDS.7;Parent=LotjaGi3g1v0164400.2
LjG1.1_chr3	PGSB	exon	22370033	22370134	.	-	.	ID=LotjaGi3g1v0164400.2.exon.8;Parent=LotjaGi3g1v0164400.2
LjG1.1_chr3	PGSB	CDS	22370033	22370134	.	-	1	ID=LotjaGi3g1v0164400.2.CDS.8;Parent=LotjaGi3g1v0164400.2
LjG1.1_chr3	PGSB	exon	22370301	22370416	.	-	.	ID=LotjaGi3g1v0164400.2.exon.9;Parent=LotjaGi3g1v0164400.2
LjG1.1_chr3	PGSB	CDS	22370301	22370416	.	-	0	ID=LotjaGi3g1v0164400.2.CDS.9;Parent=LotjaGi3g1v0164400.2
LjG1.1_chr3	PGSB	exon	22370515	22370598	.	-	.	ID=LotjaGi3g1v0164400.2.exon.10;Parent=LotjaGi3g1v0164400.2
LjG1.1_chr3	PGSB	CDS	22370515	22370598	.	-	0	ID=LotjaGi3g1v0164400.2.CDS.10;Parent=LotjaGi3g1v0164400.2
LjG1.1_chr3	PGSB	exon	22370962	22371066	.	-	.	ID=LotjaGi3g1v0164400.2.exon.11;Parent=LotjaGi3g1v0164400.2
LjG1.1_chr3	PGSB	CDS	22370962	22371066	.	-	0	ID=LotjaGi3g1v0164400.2.CDS.11;Parent=LotjaGi3g1v0164400.2
LjG1.1_chr3	PGSB	exon	22371636	22371788	.	-	.	ID=LotjaGi3g1v0164400.2.exon.12;Parent=LotjaGi3g1v0164400.2
LjG1.1_chr3	PGSB	CDS	22371636	22371788	.	-	0	ID=LotjaGi3g1v0164400.2.CDS.12;Parent=LotjaGi3g1v0164400.2
LjG1.1_chr3	PGSB	exon	22371874	22371982	.	-	.	ID=LotjaGi3g1v0164400.2.exon.13;Parent=LotjaGi3g1v0164400.2
LjG1.1_chr3	PGSB	CDS	22371874	22371982	.	-	1	ID=LotjaGi3g1v0164400.2.CDS.13;Parent=LotjaGi3g1v0164400.2
LjG1.1_chr3	PGSB	CDS	22372141	22372154	.	-	0	ID=LotjaGi3g1v0164400.2.CDS.14;Parent=LotjaGi3g1v0164400.2
LjG1.1_chr3	PGSB	exon	22372141	22372257	.	-	.	ID=LotjaGi3g1v0164400.2.exon.14;Parent=LotjaGi3g1v0164400.2
LjG1.1_chr3	PGSB	five_prime_UTR	22372155	22372257	.	-	.	ID=LotjaGi3g1v0164400.2.five_prime_UTR.2;Parent=LotjaGi3g1v0164400.2
LjG1.1_chr3	PGSB	exon	22373080	22373184	.	-	.	ID=LotjaGi3g1v0164400.2.exon.15;Parent=LotjaGi3g1v0164400.2
LjG1.1_chr3	PGSB	five_prime_UTR	22373080	22373184	.	-	.	ID=LotjaGi3g1v0164400.2.five_prime_UTR.3;Parent=LotjaGi3g1v0164400.2
LjG1.1_chr3	PGSB	exon	22373255	22373429	.	-	.	ID=LotjaGi3g1v0164400.2.exon.16;Parent=LotjaGi3g1v0164400.2
LjG1.1_chr3	PGSB	five_prime_UTR	22373255	22373429	.	-	.	ID=LotjaGi3g1v0164400.2.five_prime_UTR.4;Parent=LotjaGi3g1v0164400.2
###
LjG1.1_chr3	PGSB	gene	22380785	22386684	.	-	.	ID=LotjaGi3g1v0164500
LjG1.1_chr3	PGSB	mRNA	22380785	22386684	.	-	.	ID=LotjaGi3g1v0164500.1;Parent=LotjaGi3g1v0164500
LjG1.1_chr3	PGSB	three_prime_UTR	22380785	22381415	.	-	.	ID=LotjaGi3g1v0164500.1.three_prime_UTR.1;Parent=LotjaGi3g1v0164500.1
LjG1.1_chr3	PGSB	exon	22380785	22382437	.	-	.	ID=LotjaGi3g1v0164500.1.exon.1;Parent=LotjaGi3g1v0164500.1
LjG1.1_chr3	PGSB	CDS	22381416	22382437	.	-	2	ID=LotjaGi3g1v0164500.1.CDS.1;Parent=LotjaGi3g1v0164500.1
LjG1.1_chr3	PGSB	exon	22383396	22384069	.	-	.	ID=LotjaGi3g1v0164500.1.exon.2;Parent=LotjaGi3g1v0164500.1
LjG1.1_chr3	PGSB	CDS	22383396	22384069	.	-	1	ID=LotjaGi3g1v0164500.1.CDS.2;Parent=LotjaGi3g1v0164500.1
LjG1.1_chr3	PGSB	CDS	22385158	22386275	.	-	0	ID=LotjaGi3g1v0164500.1.CDS.3;Parent=LotjaGi3g1v0164500.1
LjG1.1_chr3	PGSB	exon	22385158	22386309	.	-	.	ID=LotjaGi3g1v0164500.1.exon.3;Parent=LotjaGi3g1v0164500.1
LjG1.1_chr3	PGSB	five_prime_UTR	22386276	22386309	.	-	.	ID=LotjaGi3g1v0164500.1.five_prime_UTR.2;Parent=LotjaGi3g1v0164500.1
LjG1.1_chr3	PGSB	exon	22386479	22386684	.	-	.	ID=LotjaGi3g1v0164500.1.exon.4;Parent=LotjaGi3g1v0164500.1
LjG1.1_chr3	PGSB	five_prime_UTR	22386479	22386684	.	-	.	ID=LotjaGi3g1v0164500.1.five_prime_UTR.3;Parent=LotjaGi3g1v0164500.1
LjG1.1_chr3	PGSB	mRNA	22381416	22386317	.	-	.	ID=LotjaGi3g1v0164500.2;Parent=LotjaGi3g1v0164500
LjG1.1_chr3	PGSB	exon	22381416	22382437	.	-	.	ID=LotjaGi3g1v0164500.2.exon.1;Parent=LotjaGi3g1v0164500.2
LjG1.1_chr3	PGSB	CDS	22381416	22382437	.	-	2	ID=LotjaGi3g1v0164500.2.CDS.1;Parent=LotjaGi3g1v0164500.2
LjG1.1_chr3	PGSB	exon	22383396	22384069	.	-	.	ID=LotjaGi3g1v0164500.2.exon.2;Parent=LotjaGi3g1v0164500.2
LjG1.1_chr3	PGSB	CDS	22383396	22384069	.	-	1	ID=LotjaGi3g1v0164500.2.CDS.2;Parent=LotjaGi3g1v0164500.2
LjG1.1_chr3	PGSB	CDS	22385158	22386275	.	-	0	ID=LotjaGi3g1v0164500.2.CDS.3;Parent=LotjaGi3g1v0164500.2
LjG1.1_chr3	PGSB	exon	22385158	22386317	.	-	.	ID=LotjaGi3g1v0164500.2.exon.3;Parent=LotjaGi3g1v0164500.2
###
LjG1.1_chr3	PGSB	gene	22389308	22395802	.	-	.	ID=LotjaGi3g1v0164600
LjG1.1_chr3	PGSB	mRNA	22389308	22395802	.	-	.	ID=LotjaGi3g1v0164600.1;Parent=LotjaGi3g1v0164600
LjG1.1_chr3	PGSB	three_prime_UTR	22389308	22389799	.	-	.	ID=LotjaGi3g1v0164600.1.three_prime_UTR.1;Parent=LotjaGi3g1v0164600.1
LjG1.1_chr3	PGSB	exon	22389308	22389865	.	-	.	ID=LotjaGi3g1v0164600.1.exon.1;Parent=LotjaGi3g1v0164600.1
LjG1.1_chr3	PGSB	CDS	22389800	22389865	.	-	0	ID=LotjaGi3g1v0164600.1.CDS.1;Parent=LotjaGi3g1v0164600.1
LjG1.1_chr3	PGSB	exon	22390027	22390170	.	-	.	ID=LotjaGi3g1v0164600.1.exon.2;Parent=LotjaGi3g1v0164600.1
LjG1.1_chr3	PGSB	CDS	22390027	22390170	.	-	0	ID=LotjaGi3g1v0164600.1.CDS.2;Parent=LotjaGi3g1v0164600.1
LjG1.1_chr3	PGSB	exon	22390408	22390478	.	-	.	ID=LotjaGi3g1v0164600.1.exon.3;Parent=LotjaGi3g1v0164600.1
LjG1.1_chr3	PGSB	CDS	22390408	22390478	.	-	2	ID=LotjaGi3g1v0164600.1.CDS.3;Parent=LotjaGi3g1v0164600.1
LjG1.1_chr3	PGSB	exon	22393443	22393542	.	-	.	ID=LotjaGi3g1v0164600.1.exon.4;Parent=LotjaGi3g1v0164600.1
LjG1.1_chr3	PGSB	CDS	22393443	22393542	.	-	0	ID=LotjaGi3g1v0164600.1.CDS.4;Parent=LotjaGi3g1v0164600.1
LjG1.1_chr3	PGSB	exon	22394764	22394794	.	-	.	ID=LotjaGi3g1v0164600.1.exon.5;Parent=LotjaGi3g1v0164600.1
LjG1.1_chr3	PGSB	CDS	22394764	22394794	.	-	1	ID=LotjaGi3g1v0164600.1.CDS.5;Parent=LotjaGi3g1v0164600.1
LjG1.1_chr3	PGSB	exon	22394905	22395002	.	-	.	ID=LotjaGi3g1v0164600.1.exon.6;Parent=LotjaGi3g1v0164600.1
LjG1.1_chr3	PGSB	CDS	22394905	22395002	.	-	0	ID=LotjaGi3g1v0164600.1.CDS.6;Parent=LotjaGi3g1v0164600.1
LjG1.1_chr3	PGSB	CDS	22395467	22395586	.	-	0	ID=LotjaGi3g1v0164600.1.CDS.7;Parent=LotjaGi3g1v0164600.1
LjG1.1_chr3	PGSB	exon	22395467	22395802	.	-	.	ID=LotjaGi3g1v0164600.1.exon.7;Parent=LotjaGi3g1v0164600.1
LjG1.1_chr3	PGSB	five_prime_UTR	22395587	22395802	.	-	.	ID=LotjaGi3g1v0164600.1.five_prime_UTR.2;Parent=LotjaGi3g1v0164600.1
LjG1.1_chr3	PGSB	mRNA	22389773	22393552	.	-	.	ID=LotjaGi3g1v0164600.2;Parent=LotjaGi3g1v0164600
LjG1.1_chr3	PGSB	exon	22389773	22389865	.	-	.	ID=LotjaGi3g1v0164600.2.exon.1;Parent=LotjaGi3g1v0164600.2
LjG1.1_chr3	PGSB	CDS	22389800	22389865	.	-	0	ID=LotjaGi3g1v0164600.2.CDS.1;Parent=LotjaGi3g1v0164600.2
LjG1.1_chr3	PGSB	exon	22390027	22390170	.	-	.	ID=LotjaGi3g1v0164600.2.exon.2;Parent=LotjaGi3g1v0164600.2
LjG1.1_chr3	PGSB	CDS	22390027	22390170	.	-	0	ID=LotjaGi3g1v0164600.2.CDS.2;Parent=LotjaGi3g1v0164600.2
LjG1.1_chr3	PGSB	exon	22390408	22390478	.	-	.	ID=LotjaGi3g1v0164600.2.exon.3;Parent=LotjaGi3g1v0164600.2
LjG1.1_chr3	PGSB	CDS	22390408	22390478	.	-	2	ID=LotjaGi3g1v0164600.2.CDS.3;Parent=LotjaGi3g1v0164600.2
LjG1.1_chr3	PGSB	CDS	22393443	22393500	.	-	0	ID=LotjaGi3g1v0164600.2.CDS.4;Parent=LotjaGi3g1v0164600.2
LjG1.1_chr3	PGSB	exon	22393443	22393552	.	-	.	ID=LotjaGi3g1v0164600.2.exon.4;Parent=LotjaGi3g1v0164600.2
LjG1.1_chr3	PGSB	mRNA	22389997	22395574	.	-	.	ID=LotjaGi3g1v0164600.3;Parent=LotjaGi3g1v0164600
LjG1.1_chr3	PGSB	exon	22389997	22390170	.	-	.	ID=LotjaGi3g1v0164600.3.exon.1;Parent=LotjaGi3g1v0164600.3
LjG1.1_chr3	PGSB	CDS	22389997	22390170	.	-	0	ID=LotjaGi3g1v0164600.3.CDS.1;Parent=LotjaGi3g1v0164600.3
LjG1.1_chr3	PGSB	exon	22390408	22390478	.	-	.	ID=LotjaGi3g1v0164600.3.exon.2;Parent=LotjaGi3g1v0164600.3
LjG1.1_chr3	PGSB	CDS	22390408	22390478	.	-	2	ID=LotjaGi3g1v0164600.3.CDS.2;Parent=LotjaGi3g1v0164600.3
LjG1.1_chr3	PGSB	exon	22393443	22393542	.	-	.	ID=LotjaGi3g1v0164600.3.exon.3;Parent=LotjaGi3g1v0164600.3
LjG1.1_chr3	PGSB	CDS	22393443	22393542	.	-	0	ID=LotjaGi3g1v0164600.3.CDS.3;Parent=LotjaGi3g1v0164600.3
LjG1.1_chr3	PGSB	exon	22394764	22394794	.	-	.	ID=LotjaGi3g1v0164600.3.exon.4;Parent=LotjaGi3g1v0164600.3
LjG1.1_chr3	PGSB	CDS	22394764	22394794	.	-	1	ID=LotjaGi3g1v0164600.3.CDS.4;Parent=LotjaGi3g1v0164600.3
LjG1.1_chr3	PGSB	exon	22394905	22395002	.	-	.	ID=LotjaGi3g1v0164600.3.exon.5;Parent=LotjaGi3g1v0164600.3
LjG1.1_chr3	PGSB	CDS	22394905	22395002	.	-	0	ID=LotjaGi3g1v0164600.3.CDS.5;Parent=LotjaGi3g1v0164600.3
LjG1.1_chr3	PGSB	CDS	22395467	22395568	.	-	0	ID=LotjaGi3g1v0164600.3.CDS.6;Parent=LotjaGi3g1v0164600.3
LjG1.1_chr3	PGSB	exon	22395467	22395574	.	-	.	ID=LotjaGi3g1v0164600.3.exon.6;Parent=LotjaGi3g1v0164600.3
LjG1.1_chr3	PGSB	mRNA	22390156	22395574	.	-	.	ID=LotjaGi3g1v0164600.4;Parent=LotjaGi3g1v0164600
LjG1.1_chr3	PGSB	three_prime_UTR	22390156	22390157	.	-	.	ID=LotjaGi3g1v0164600.4.three_prime_UTR.1;Parent=LotjaGi3g1v0164600.4
LjG1.1_chr3	PGSB	exon	22390156	22390170	.	-	.	ID=LotjaGi3g1v0164600.4.exon.1;Parent=LotjaGi3g1v0164600.4
LjG1.1_chr3	PGSB	CDS	22390158	22390170	.	-	1	ID=LotjaGi3g1v0164600.4.CDS.1;Parent=LotjaGi3g1v0164600.4
LjG1.1_chr3	PGSB	exon	22390364	22390478	.	-	.	ID=LotjaGi3g1v0164600.4.exon.2;Parent=LotjaGi3g1v0164600.4
LjG1.1_chr3	PGSB	CDS	22390364	22390478	.	-	2	ID=LotjaGi3g1v0164600.4.CDS.2;Parent=LotjaGi3g1v0164600.4
LjG1.1_chr3	PGSB	exon	22393443	22393542	.	-	.	ID=LotjaGi3g1v0164600.4.exon.3;Parent=LotjaGi3g1v0164600.4
LjG1.1_chr3	PGSB	CDS	22393443	22393542	.	-	0	ID=LotjaGi3g1v0164600.4.CDS.3;Parent=LotjaGi3g1v0164600.4
LjG1.1_chr3	PGSB	exon	22394764	22394794	.	-	.	ID=LotjaGi3g1v0164600.4.exon.4;Parent=LotjaGi3g1v0164600.4
LjG1.1_chr3	PGSB	CDS	22394764	22394794	.	-	1	ID=LotjaGi3g1v0164600.4.CDS.4;Parent=LotjaGi3g1v0164600.4
LjG1.1_chr3	PGSB	exon	22394905	22395002	.	-	.	ID=LotjaGi3g1v0164600.4.exon.5;Parent=LotjaGi3g1v0164600.4
LjG1.1_chr3	PGSB	CDS	22394905	22395002	.	-	0	ID=LotjaGi3g1v0164600.4.CDS.5;Parent=LotjaGi3g1v0164600.4
LjG1.1_chr3	PGSB	CDS	22395467	22395568	.	-	0	ID=LotjaGi3g1v0164600.4.CDS.6;Parent=LotjaGi3g1v0164600.4
LjG1.1_chr3	PGSB	exon	22395467	22395574	.	-	.	ID=LotjaGi3g1v0164600.4.exon.6;Parent=LotjaGi3g1v0164600.4
LjG1.1_chr3	PGSB	five_prime_UTR	22395569	22395574	.	-	.	ID=LotjaGi3g1v0164600.4.five_prime_UTR.2;Parent=LotjaGi3g1v0164600.4
###
###
LjG1.1_chr3	PGSB	gene	22441085	22446570	.	-	.	ID=LotjaGi3g1v0164800
LjG1.1_chr3	PGSB	mRNA	22441085	22445652	.	-	.	ID=LotjaGi3g1v0164800.1;Parent=LotjaGi3g1v0164800
LjG1.1_chr3	PGSB	three_prime_UTR	22441085	22441776	.	-	.	ID=LotjaGi3g1v0164800.1.three_prime_UTR.1;Parent=LotjaGi3g1v0164800.1
LjG1.1_chr3	PGSB	exon	22441085	22442448	.	-	.	ID=LotjaGi3g1v0164800.1.exon.1;Parent=LotjaGi3g1v0164800.1
LjG1.1_chr3	PGSB	CDS	22441777	22442430	.	-	0	ID=LotjaGi3g1v0164800.1.CDS.1;Parent=LotjaGi3g1v0164800.1
LjG1.1_chr3	PGSB	five_prime_UTR	22442431	22442448	.	-	.	ID=LotjaGi3g1v0164800.1.five_prime_UTR.2;Parent=LotjaGi3g1v0164800.1
LjG1.1_chr3	PGSB	exon	22442609	22442765	.	-	.	ID=LotjaGi3g1v0164800.1.exon.2;Parent=LotjaGi3g1v0164800.1
LjG1.1_chr3	PGSB	five_prime_UTR	22442609	22442765	.	-	.	ID=LotjaGi3g1v0164800.1.five_prime_UTR.3;Parent=LotjaGi3g1v0164800.1
LjG1.1_chr3	PGSB	exon	22442920	22443031	.	-	.	ID=LotjaGi3g1v0164800.1.exon.3;Parent=LotjaGi3g1v0164800.1
LjG1.1_chr3	PGSB	five_prime_UTR	22442920	22443031	.	-	.	ID=LotjaGi3g1v0164800.1.five_prime_UTR.4;Parent=LotjaGi3g1v0164800.1
LjG1.1_chr3	PGSB	exon	22443193	22443485	.	-	.	ID=LotjaGi3g1v0164800.1.exon.4;Parent=LotjaGi3g1v0164800.1
LjG1.1_chr3	PGSB	five_prime_UTR	22443193	22443485	.	-	.	ID=LotjaGi3g1v0164800.1.five_prime_UTR.5;Parent=LotjaGi3g1v0164800.1
LjG1.1_chr3	PGSB	exon	22444203	22444415	.	-	.	ID=LotjaGi3g1v0164800.1.exon.5;Parent=LotjaGi3g1v0164800.1
LjG1.1_chr3	PGSB	five_prime_UTR	22444203	22444415	.	-	.	ID=LotjaGi3g1v0164800.1.five_prime_UTR.6;Parent=LotjaGi3g1v0164800.1
LjG1.1_chr3	PGSB	exon	22444684	22445239	.	-	.	ID=LotjaGi3g1v0164800.1.exon.6;Parent=LotjaGi3g1v0164800.1
LjG1.1_chr3	PGSB	five_prime_UTR	22444684	22445239	.	-	.	ID=LotjaGi3g1v0164800.1.five_prime_UTR.7;Parent=LotjaGi3g1v0164800.1
LjG1.1_chr3	PGSB	exon	22445474	22445652	.	-	.	ID=LotjaGi3g1v0164800.1.exon.7;Parent=LotjaGi3g1v0164800.1
LjG1.1_chr3	PGSB	five_prime_UTR	22445474	22445652	.	-	.	ID=LotjaGi3g1v0164800.1.five_prime_UTR.8;Parent=LotjaGi3g1v0164800.1
LjG1.1_chr3	PGSB	mRNA	22441085	22446570	.	-	.	ID=LotjaGi3g1v0164800.2;Parent=LotjaGi3g1v0164800
LjG1.1_chr3	PGSB	three_prime_UTR	22441085	22441776	.	-	.	ID=LotjaGi3g1v0164800.2.three_prime_UTR.1;Parent=LotjaGi3g1v0164800.2
LjG1.1_chr3	PGSB	exon	22441085	22442448	.	-	.	ID=LotjaGi3g1v0164800.2.exon.1;Parent=LotjaGi3g1v0164800.2
LjG1.1_chr3	PGSB	CDS	22441777	22442448	.	-	0	ID=LotjaGi3g1v0164800.2.CDS.1;Parent=LotjaGi3g1v0164800.2
LjG1.1_chr3	PGSB	exon	22442609	22442845	.	-	.	ID=LotjaGi3g1v0164800.2.exon.2;Parent=LotjaGi3g1v0164800.2
LjG1.1_chr3	PGSB	CDS	22442609	22442845	.	-	0	ID=LotjaGi3g1v0164800.2.CDS.2;Parent=LotjaGi3g1v0164800.2
LjG1.1_chr3	PGSB	exon	22442920	22443031	.	-	.	ID=LotjaGi3g1v0164800.2.exon.3;Parent=LotjaGi3g1v0164800.2
LjG1.1_chr3	PGSB	CDS	22442920	22443031	.	-	1	ID=LotjaGi3g1v0164800.2.CDS.3;Parent=LotjaGi3g1v0164800.2
LjG1.1_chr3	PGSB	exon	22443193	22443485	.	-	.	ID=LotjaGi3g1v0164800.2.exon.4;Parent=LotjaGi3g1v0164800.2
LjG1.1_chr3	PGSB	CDS	22443193	22443485	.	-	0	ID=LotjaGi3g1v0164800.2.CDS.4;Parent=LotjaGi3g1v0164800.2
LjG1.1_chr3	PGSB	exon	22444203	22444415	.	-	.	ID=LotjaGi3g1v0164800.2.exon.5;Parent=LotjaGi3g1v0164800.2
LjG1.1_chr3	PGSB	CDS	22444203	22444415	.	-	0	ID=LotjaGi3g1v0164800.2.CDS.5;Parent=LotjaGi3g1v0164800.2
LjG1.1_chr3	PGSB	exon	22444684	22445239	.	-	.	ID=LotjaGi3g1v0164800.2.exon.6;Parent=LotjaGi3g1v0164800.2
LjG1.1_chr3	PGSB	CDS	22444684	22445239	.	-	1	ID=LotjaGi3g1v0164800.2.CDS.6;Parent=LotjaGi3g1v0164800.2
LjG1.1_chr3	PGSB	CDS	22445474	22445505	.	-	0	ID=LotjaGi3g1v0164800.2.CDS.7;Parent=LotjaGi3g1v0164800.2
LjG1.1_chr3	PGSB	exon	22445474	22445554	.	-	.	ID=LotjaGi3g1v0164800.2.exon.7;Parent=LotjaGi3g1v0164800.2
LjG1.1_chr3	PGSB	five_prime_UTR	22445506	22445554	.	-	.	ID=LotjaGi3g1v0164800.2.five_prime_UTR.2;Parent=LotjaGi3g1v0164800.2
LjG1.1_chr3	PGSB	exon	22446110	22446570	.	-	.	ID=LotjaGi3g1v0164800.2.exon.8;Parent=LotjaGi3g1v0164800.2
LjG1.1_chr3	PGSB	five_prime_UTR	22446110	22446570	.	-	.	ID=LotjaGi3g1v0164800.2.five_prime_UTR.3;Parent=LotjaGi3g1v0164800.2
LjG1.1_chr3	PGSB	mRNA	22441091	22445273	.	-	.	ID=LotjaGi3g1v0164800.3;Parent=LotjaGi3g1v0164800
LjG1.1_chr3	PGSB	three_prime_UTR	22441091	22441776	.	-	.	ID=LotjaGi3g1v0164800.3.three_prime_UTR.1;Parent=LotjaGi3g1v0164800.3
LjG1.1_chr3	PGSB	exon	22441091	22442448	.	-	.	ID=LotjaGi3g1v0164800.3.exon.1;Parent=LotjaGi3g1v0164800.3
LjG1.1_chr3	PGSB	CDS	22441777	22442448	.	-	0	ID=LotjaGi3g1v0164800.3.CDS.1;Parent=LotjaGi3g1v0164800.3
LjG1.1_chr3	PGSB	exon	22442609	22442845	.	-	.	ID=LotjaGi3g1v0164800.3.exon.2;Parent=LotjaGi3g1v0164800.3
LjG1.1_chr3	PGSB	CDS	22442609	22442845	.	-	0	ID=LotjaGi3g1v0164800.3.CDS.2;Parent=LotjaGi3g1v0164800.3
LjG1.1_chr3	PGSB	exon	22442920	22443031	.	-	.	ID=LotjaGi3g1v0164800.3.exon.3;Parent=LotjaGi3g1v0164800.3
LjG1.1_chr3	PGSB	CDS	22442920	22443031	.	-	1	ID=LotjaGi3g1v0164800.3.CDS.3;Parent=LotjaGi3g1v0164800.3
LjG1.1_chr3	PGSB	exon	22443193	22443485	.	-	.	ID=LotjaGi3g1v0164800.3.exon.4;Parent=LotjaGi3g1v0164800.3
LjG1.1_chr3	PGSB	CDS	22443193	22443485	.	-	0	ID=LotjaGi3g1v0164800.3.CDS.4;Parent=LotjaGi3g1v0164800.3
LjG1.1_chr3	PGSB	CDS	22444203	22444373	.	-	0	ID=LotjaGi3g1v0164800.3.CDS.5;Parent=LotjaGi3g1v0164800.3
LjG1.1_chr3	PGSB	exon	22444203	22445273	.	-	.	ID=LotjaGi3g1v0164800.3.exon.5;Parent=LotjaGi3g1v0164800.3
LjG1.1_chr3	PGSB	five_prime_UTR	22444374	22445273	.	-	.	ID=LotjaGi3g1v0164800.3.five_prime_UTR.2;Parent=LotjaGi3g1v0164800.3
LjG1.1_chr3	PGSB	mRNA	22441777	22445340	.	-	.	ID=LotjaGi3g1v0164800.4;Parent=LotjaGi3g1v0164800
LjG1.1_chr3	PGSB	exon	22441777	22442448	.	-	.	ID=LotjaGi3g1v0164800.4.exon.1;Parent=LotjaGi3g1v0164800.4
LjG1.1_chr3	PGSB	CDS	22441777	22442448	.	-	0	ID=LotjaGi3g1v0164800.4.CDS.1;Parent=LotjaGi3g1v0164800.4
LjG1.1_chr3	PGSB	exon	22442609	22442845	.	-	.	ID=LotjaGi3g1v0164800.4.exon.2;Parent=LotjaGi3g1v0164800.4
LjG1.1_chr3	PGSB	CDS	22442609	22442845	.	-	0	ID=LotjaGi3g1v0164800.4.CDS.2;Parent=LotjaGi3g1v0164800.4
LjG1.1_chr3	PGSB	exon	22442920	22443031	.	-	.	ID=LotjaGi3g1v0164800.4.exon.3;Parent=LotjaGi3g1v0164800.4
LjG1.1_chr3	PGSB	CDS	22442920	22443031	.	-	1	ID=LotjaGi3g1v0164800.4.CDS.3;Parent=LotjaGi3g1v0164800.4
LjG1.1_chr3	PGSB	exon	22443193	22443485	.	-	.	ID=LotjaGi3g1v0164800.4.exon.4;Parent=LotjaGi3g1v0164800.4
LjG1.1_chr3	PGSB	CDS	22443193	22443485	.	-	0	ID=LotjaGi3g1v0164800.4.CDS.4;Parent=LotjaGi3g1v0164800.4
LjG1.1_chr3	PGSB	exon	22444203	22444415	.	-	.	ID=LotjaGi3g1v0164800.4.exon.5;Parent=LotjaGi3g1v0164800.4
LjG1.1_chr3	PGSB	CDS	22444203	22444415	.	-	0	ID=LotjaGi3g1v0164800.4.CDS.5;Parent=LotjaGi3g1v0164800.4
LjG1.1_chr3	PGSB	CDS	22444684	22444842	.	-	0	ID=LotjaGi3g1v0164800.4.CDS.6;Parent=LotjaGi3g1v0164800.4
LjG1.1_chr3	PGSB	exon	22444684	22445255	.	-	.	ID=LotjaGi3g1v0164800.4.exon.6;Parent=LotjaGi3g1v0164800.4
LjG1.1_chr3	PGSB	five_prime_UTR	22444843	22445255	.	-	.	ID=LotjaGi3g1v0164800.4.five_prime_UTR.1;Parent=LotjaGi3g1v0164800.4
LjG1.1_chr3	PGSB	exon	22445329	22445340	.	-	.	ID=LotjaGi3g1v0164800.4.exon.7;Parent=LotjaGi3g1v0164800.4
LjG1.1_chr3	PGSB	five_prime_UTR	22445329	22445340	.	-	.	ID=LotjaGi3g1v0164800.4.five_prime_UTR.2;Parent=LotjaGi3g1v0164800.4
LjG1.1_chr3	PGSB	mRNA	22441777	22445343	.	-	.	ID=LotjaGi3g1v0164800.5;Parent=LotjaGi3g1v0164800
LjG1.1_chr3	PGSB	exon	22441777	22442448	.	-	.	ID=LotjaGi3g1v0164800.5.exon.1;Parent=LotjaGi3g1v0164800.5
LjG1.1_chr3	PGSB	CDS	22441777	22442448	.	-	0	ID=LotjaGi3g1v0164800.5.CDS.1;Parent=LotjaGi3g1v0164800.5
LjG1.1_chr3	PGSB	exon	22442609	22442845	.	-	.	ID=LotjaGi3g1v0164800.5.exon.2;Parent=LotjaGi3g1v0164800.5
LjG1.1_chr3	PGSB	CDS	22442609	22442845	.	-	0	ID=LotjaGi3g1v0164800.5.CDS.2;Parent=LotjaGi3g1v0164800.5
LjG1.1_chr3	PGSB	exon	22442920	22443031	.	-	.	ID=LotjaGi3g1v0164800.5.exon.3;Parent=LotjaGi3g1v0164800.5
LjG1.1_chr3	PGSB	CDS	22442920	22443031	.	-	1	ID=LotjaGi3g1v0164800.5.CDS.3;Parent=LotjaGi3g1v0164800.5
LjG1.1_chr3	PGSB	exon	22443232	22443485	.	-	.	ID=LotjaGi3g1v0164800.5.exon.4;Parent=LotjaGi3g1v0164800.5
LjG1.1_chr3	PGSB	CDS	22443232	22443485	.	-	0	ID=LotjaGi3g1v0164800.5.CDS.4;Parent=LotjaGi3g1v0164800.5
LjG1.1_chr3	PGSB	exon	22444203	22444415	.	-	.	ID=LotjaGi3g1v0164800.5.exon.5;Parent=LotjaGi3g1v0164800.5
LjG1.1_chr3	PGSB	CDS	22444203	22444415	.	-	0	ID=LotjaGi3g1v0164800.5.CDS.5;Parent=LotjaGi3g1v0164800.5
LjG1.1_chr3	PGSB	CDS	22444684	22444842	.	-	0	ID=LotjaGi3g1v0164800.5.CDS.6;Parent=LotjaGi3g1v0164800.5
LjG1.1_chr3	PGSB	exon	22444684	22445255	.	-	.	ID=LotjaGi3g1v0164800.5.exon.6;Parent=LotjaGi3g1v0164800.5
LjG1.1_chr3	PGSB	five_prime_UTR	22444843	22445255	.	-	.	ID=LotjaGi3g1v0164800.5.five_prime_UTR.1;Parent=LotjaGi3g1v0164800.5
LjG1.1_chr3	PGSB	exon	22445329	22445343	.	-	.	ID=LotjaGi3g1v0164800.5.exon.7;Parent=LotjaGi3g1v0164800.5
LjG1.1_chr3	PGSB	five_prime_UTR	22445329	22445343	.	-	.	ID=LotjaGi3g1v0164800.5.five_prime_UTR.2;Parent=LotjaGi3g1v0164800.5
LjG1.1_chr3	PGSB	mRNA	22441777	22445360	.	-	.	ID=LotjaGi3g1v0164800.6;Parent=LotjaGi3g1v0164800
LjG1.1_chr3	PGSB	exon	22441777	22441846	.	-	.	ID=LotjaGi3g1v0164800.6.exon.1;Parent=LotjaGi3g1v0164800.6
LjG1.1_chr3	PGSB	CDS	22441777	22441846	.	-	1	ID=LotjaGi3g1v0164800.6.CDS.1;Parent=LotjaGi3g1v0164800.6
LjG1.1_chr3	PGSB	exon	22441919	22442448	.	-	.	ID=LotjaGi3g1v0164800.6.exon.2;Parent=LotjaGi3g1v0164800.6
LjG1.1_chr3	PGSB	CDS	22441919	22442448	.	-	0	ID=LotjaGi3g1v0164800.6.CDS.2;Parent=LotjaGi3g1v0164800.6
LjG1.1_chr3	PGSB	exon	22442609	22442845	.	-	.	ID=LotjaGi3g1v0164800.6.exon.3;Parent=LotjaGi3g1v0164800.6
LjG1.1_chr3	PGSB	CDS	22442609	22442845	.	-	0	ID=LotjaGi3g1v0164800.6.CDS.3;Parent=LotjaGi3g1v0164800.6
LjG1.1_chr3	PGSB	exon	22442920	22443031	.	-	.	ID=LotjaGi3g1v0164800.6.exon.4;Parent=LotjaGi3g1v0164800.6
LjG1.1_chr3	PGSB	CDS	22442920	22443031	.	-	1	ID=LotjaGi3g1v0164800.6.CDS.4;Parent=LotjaGi3g1v0164800.6
LjG1.1_chr3	PGSB	exon	22443193	22443485	.	-	.	ID=LotjaGi3g1v0164800.6.exon.5;Parent=LotjaGi3g1v0164800.6
LjG1.1_chr3	PGSB	CDS	22443193	22443485	.	-	0	ID=LotjaGi3g1v0164800.6.CDS.5;Parent=LotjaGi3g1v0164800.6
LjG1.1_chr3	PGSB	exon	22444203	22444415	.	-	.	ID=LotjaGi3g1v0164800.6.exon.6;Parent=LotjaGi3g1v0164800.6
LjG1.1_chr3	PGSB	CDS	22444203	22444415	.	-	0	ID=LotjaGi3g1v0164800.6.CDS.6;Parent=LotjaGi3g1v0164800.6
LjG1.1_chr3	PGSB	CDS	22444684	22444842	.	-	0	ID=LotjaGi3g1v0164800.6.CDS.7;Parent=LotjaGi3g1v0164800.6
LjG1.1_chr3	PGSB	exon	22444684	22445239	.	-	.	ID=LotjaGi3g1v0164800.6.exon.7;Parent=LotjaGi3g1v0164800.6
LjG1.1_chr3	PGSB	five_prime_UTR	22444843	22445239	.	-	.	ID=LotjaGi3g1v0164800.6.five_prime_UTR.1;Parent=LotjaGi3g1v0164800.6
LjG1.1_chr3	PGSB	exon	22445329	22445360	.	-	.	ID=LotjaGi3g1v0164800.6.exon.8;Parent=LotjaGi3g1v0164800.6
LjG1.1_chr3	PGSB	five_prime_UTR	22445329	22445360	.	-	.	ID=LotjaGi3g1v0164800.6.five_prime_UTR.2;Parent=LotjaGi3g1v0164800.6
###
LjG1.1_chr3	PGSB	gene	22451000	22458233	.	-	.	ID=LotjaGi3g1v0164900
LjG1.1_chr3	PGSB	mRNA	22451000	22457561	.	-	.	ID=LotjaGi3g1v0164900.1;Parent=LotjaGi3g1v0164900
LjG1.1_chr3	PGSB	three_prime_UTR	22451000	22451460	.	-	.	ID=LotjaGi3g1v0164900.1.three_prime_UTR.1;Parent=LotjaGi3g1v0164900.1
LjG1.1_chr3	PGSB	exon	22451000	22451727	.	-	.	ID=LotjaGi3g1v0164900.1.exon.1;Parent=LotjaGi3g1v0164900.1
LjG1.1_chr3	PGSB	CDS	22451461	22451727	.	-	0	ID=LotjaGi3g1v0164900.1.CDS.1;Parent=LotjaGi3g1v0164900.1
LjG1.1_chr3	PGSB	exon	22451880	22452107	.	-	.	ID=LotjaGi3g1v0164900.1.exon.2;Parent=LotjaGi3g1v0164900.1
LjG1.1_chr3	PGSB	CDS	22451880	22452107	.	-	0	ID=LotjaGi3g1v0164900.1.CDS.2;Parent=LotjaGi3g1v0164900.1
LjG1.1_chr3	PGSB	exon	22452630	22452863	.	-	.	ID=LotjaGi3g1v0164900.1.exon.3;Parent=LotjaGi3g1v0164900.1
LjG1.1_chr3	PGSB	CDS	22452630	22452863	.	-	0	ID=LotjaGi3g1v0164900.1.CDS.3;Parent=LotjaGi3g1v0164900.1
LjG1.1_chr3	PGSB	exon	22452953	22453249	.	-	.	ID=LotjaGi3g1v0164900.1.exon.4;Parent=LotjaGi3g1v0164900.1
LjG1.1_chr3	PGSB	CDS	22452953	22453249	.	-	0	ID=LotjaGi3g1v0164900.1.CDS.4;Parent=LotjaGi3g1v0164900.1
LjG1.1_chr3	PGSB	exon	22453401	22453642	.	-	.	ID=LotjaGi3g1v0164900.1.exon.5;Parent=LotjaGi3g1v0164900.1
LjG1.1_chr3	PGSB	CDS	22453401	22453642	.	-	2	ID=LotjaGi3g1v0164900.1.CDS.5;Parent=LotjaGi3g1v0164900.1
LjG1.1_chr3	PGSB	exon	22453805	22454077	.	-	.	ID=LotjaGi3g1v0164900.1.exon.6;Parent=LotjaGi3g1v0164900.1
LjG1.1_chr3	PGSB	CDS	22453805	22454077	.	-	2	ID=LotjaGi3g1v0164900.1.CDS.6;Parent=LotjaGi3g1v0164900.1
LjG1.1_chr3	PGSB	exon	22454548	22454661	.	-	.	ID=LotjaGi3g1v0164900.1.exon.7;Parent=LotjaGi3g1v0164900.1
LjG1.1_chr3	PGSB	CDS	22454548	22454661	.	-	2	ID=LotjaGi3g1v0164900.1.CDS.7;Parent=LotjaGi3g1v0164900.1
LjG1.1_chr3	PGSB	exon	22455119	22455229	.	-	.	ID=LotjaGi3g1v0164900.1.exon.8;Parent=LotjaGi3g1v0164900.1
LjG1.1_chr3	PGSB	CDS	22455119	22455229	.	-	2	ID=LotjaGi3g1v0164900.1.CDS.8;Parent=LotjaGi3g1v0164900.1
LjG1.1_chr3	PGSB	CDS	22455667	22455736	.	-	0	ID=LotjaGi3g1v0164900.1.CDS.9;Parent=LotjaGi3g1v0164900.1
LjG1.1_chr3	PGSB	exon	22455667	22455756	.	-	.	ID=LotjaGi3g1v0164900.1.exon.9;Parent=LotjaGi3g1v0164900.1
LjG1.1_chr3	PGSB	five_prime_UTR	22455737	22455756	.	-	.	ID=LotjaGi3g1v0164900.1.five_prime_UTR.2;Parent=LotjaGi3g1v0164900.1
LjG1.1_chr3	PGSB	exon	22456139	22456221	.	-	.	ID=LotjaGi3g1v0164900.1.exon.10;Parent=LotjaGi3g1v0164900.1
LjG1.1_chr3	PGSB	five_prime_UTR	22456139	22456221	.	-	.	ID=LotjaGi3g1v0164900.1.five_prime_UTR.3;Parent=LotjaGi3g1v0164900.1
LjG1.1_chr3	PGSB	exon	22457324	22457561	.	-	.	ID=LotjaGi3g1v0164900.1.exon.11;Parent=LotjaGi3g1v0164900.1
LjG1.1_chr3	PGSB	five_prime_UTR	22457324	22457561	.	-	.	ID=LotjaGi3g1v0164900.1.five_prime_UTR.4;Parent=LotjaGi3g1v0164900.1
LjG1.1_chr3	PGSB	mRNA	22451000	22458233	.	-	.	ID=LotjaGi3g1v0164900.2;Parent=LotjaGi3g1v0164900
LjG1.1_chr3	PGSB	three_prime_UTR	22451000	22451460	.	-	.	ID=LotjaGi3g1v0164900.2.three_prime_UTR.1;Parent=LotjaGi3g1v0164900.2
LjG1.1_chr3	PGSB	exon	22451000	22451727	.	-	.	ID=LotjaGi3g1v0164900.2.exon.1;Parent=LotjaGi3g1v0164900.2
LjG1.1_chr3	PGSB	CDS	22451461	22451727	.	-	0	ID=LotjaGi3g1v0164900.2.CDS.1;Parent=LotjaGi3g1v0164900.2
LjG1.1_chr3	PGSB	exon	22451880	22452107	.	-	.	ID=LotjaGi3g1v0164900.2.exon.2;Parent=LotjaGi3g1v0164900.2
LjG1.1_chr3	PGSB	CDS	22451880	22452107	.	-	0	ID=LotjaGi3g1v0164900.2.CDS.2;Parent=LotjaGi3g1v0164900.2
LjG1.1_chr3	PGSB	exon	22452630	22452863	.	-	.	ID=LotjaGi3g1v0164900.2.exon.3;Parent=LotjaGi3g1v0164900.2
LjG1.1_chr3	PGSB	CDS	22452630	22452863	.	-	0	ID=LotjaGi3g1v0164900.2.CDS.3;Parent=LotjaGi3g1v0164900.2
LjG1.1_chr3	PGSB	exon	22452953	22453249	.	-	.	ID=LotjaGi3g1v0164900.2.exon.4;Parent=LotjaGi3g1v0164900.2
LjG1.1_chr3	PGSB	CDS	22452953	22453249	.	-	0	ID=LotjaGi3g1v0164900.2.CDS.4;Parent=LotjaGi3g1v0164900.2
LjG1.1_chr3	PGSB	exon	22453401	22453642	.	-	.	ID=LotjaGi3g1v0164900.2.exon.5;Parent=LotjaGi3g1v0164900.2
LjG1.1_chr3	PGSB	CDS	22453401	22453642	.	-	2	ID=LotjaGi3g1v0164900.2.CDS.5;Parent=LotjaGi3g1v0164900.2
LjG1.1_chr3	PGSB	exon	22453805	22454077	.	-	.	ID=LotjaGi3g1v0164900.2.exon.6;Parent=LotjaGi3g1v0164900.2
LjG1.1_chr3	PGSB	CDS	22453805	22454077	.	-	2	ID=LotjaGi3g1v0164900.2.CDS.6;Parent=LotjaGi3g1v0164900.2
LjG1.1_chr3	PGSB	exon	22454548	22454661	.	-	.	ID=LotjaGi3g1v0164900.2.exon.7;Parent=LotjaGi3g1v0164900.2
LjG1.1_chr3	PGSB	CDS	22454548	22454661	.	-	2	ID=LotjaGi3g1v0164900.2.CDS.7;Parent=LotjaGi3g1v0164900.2
LjG1.1_chr3	PGSB	exon	22455119	22455229	.	-	.	ID=LotjaGi3g1v0164900.2.exon.8;Parent=LotjaGi3g1v0164900.2
LjG1.1_chr3	PGSB	CDS	22455119	22455229	.	-	2	ID=LotjaGi3g1v0164900.2.CDS.8;Parent=LotjaGi3g1v0164900.2
LjG1.1_chr3	PGSB	CDS	22455667	22455736	.	-	0	ID=LotjaGi3g1v0164900.2.CDS.9;Parent=LotjaGi3g1v0164900.2
LjG1.1_chr3	PGSB	exon	22455667	22455756	.	-	.	ID=LotjaGi3g1v0164900.2.exon.9;Parent=LotjaGi3g1v0164900.2
LjG1.1_chr3	PGSB	five_prime_UTR	22455737	22455756	.	-	.	ID=LotjaGi3g1v0164900.2.five_prime_UTR.2;Parent=LotjaGi3g1v0164900.2
LjG1.1_chr3	PGSB	exon	22456139	22456221	.	-	.	ID=LotjaGi3g1v0164900.2.exon.10;Parent=LotjaGi3g1v0164900.2
LjG1.1_chr3	PGSB	five_prime_UTR	22456139	22456221	.	-	.	ID=LotjaGi3g1v0164900.2.five_prime_UTR.3;Parent=LotjaGi3g1v0164900.2
LjG1.1_chr3	PGSB	exon	22457254	22457559	.	-	.	ID=LotjaGi3g1v0164900.2.exon.11;Parent=LotjaGi3g1v0164900.2
LjG1.1_chr3	PGSB	five_prime_UTR	22457254	22457559	.	-	.	ID=LotjaGi3g1v0164900.2.five_prime_UTR.4;Parent=LotjaGi3g1v0164900.2
LjG1.1_chr3	PGSB	exon	22457737	22457815	.	-	.	ID=LotjaGi3g1v0164900.2.exon.12;Parent=LotjaGi3g1v0164900.2
LjG1.1_chr3	PGSB	five_prime_UTR	22457737	22457815	.	-	.	ID=LotjaGi3g1v0164900.2.five_prime_UTR.5;Parent=LotjaGi3g1v0164900.2
LjG1.1_chr3	PGSB	exon	22457902	22458233	.	-	.	ID=LotjaGi3g1v0164900.2.exon.13;Parent=LotjaGi3g1v0164900.2
LjG1.1_chr3	PGSB	five_prime_UTR	22457902	22458233	.	-	.	ID=LotjaGi3g1v0164900.2.five_prime_UTR.6;Parent=LotjaGi3g1v0164900.2
###
LjG1.1_chr3	PGSB	gene	22458906	22463890	.	-	.	ID=LotjaGi3g1v0165000
LjG1.1_chr3	PGSB	mRNA	22458906	22463890	.	-	.	ID=LotjaGi3g1v0165000.1;Parent=LotjaGi3g1v0165000
LjG1.1_chr3	PGSB	three_prime_UTR	22458906	22459275	.	-	.	ID=LotjaGi3g1v0165000.1.three_prime_UTR.1;Parent=LotjaGi3g1v0165000.1
LjG1.1_chr3	PGSB	exon	22458906	22461120	.	-	.	ID=LotjaGi3g1v0165000.1.exon.1;Parent=LotjaGi3g1v0165000.1
LjG1.1_chr3	PGSB	CDS	22459276	22461120	.	-	0	ID=LotjaGi3g1v0165000.1.CDS.1;Parent=LotjaGi3g1v0165000.1
LjG1.1_chr3	PGSB	CDS	22463274	22463486	.	-	0	ID=LotjaGi3g1v0165000.1.CDS.2;Parent=LotjaGi3g1v0165000.1
LjG1.1_chr3	PGSB	exon	22463274	22463890	.	-	.	ID=LotjaGi3g1v0165000.1.exon.2;Parent=LotjaGi3g1v0165000.1
LjG1.1_chr3	PGSB	five_prime_UTR	22463487	22463890	.	-	.	ID=LotjaGi3g1v0165000.1.five_prime_UTR.2;Parent=LotjaGi3g1v0165000.1
LjG1.1_chr3	PGSB	mRNA	22459088	22463865	.	-	.	ID=LotjaGi3g1v0165000.2;Parent=LotjaGi3g1v0165000
LjG1.1_chr3	PGSB	three_prime_UTR	22459088	22459275	.	-	.	ID=LotjaGi3g1v0165000.2.three_prime_UTR.1;Parent=LotjaGi3g1v0165000.2
LjG1.1_chr3	PGSB	exon	22459088	22461117	.	-	.	ID=LotjaGi3g1v0165000.2.exon.1;Parent=LotjaGi3g1v0165000.2
LjG1.1_chr3	PGSB	CDS	22459276	22461117	.	-	0	ID=LotjaGi3g1v0165000.2.CDS.1;Parent=LotjaGi3g1v0165000.2
LjG1.1_chr3	PGSB	CDS	22463274	22463486	.	-	0	ID=LotjaGi3g1v0165000.2.CDS.2;Parent=LotjaGi3g1v0165000.2
LjG1.1_chr3	PGSB	exon	22463274	22463865	.	-	.	ID=LotjaGi3g1v0165000.2.exon.2;Parent=LotjaGi3g1v0165000.2
LjG1.1_chr3	PGSB	five_prime_UTR	22463487	22463865	.	-	.	ID=LotjaGi3g1v0165000.2.five_prime_UTR.2;Parent=LotjaGi3g1v0165000.2
###
###
###
###
###
LjG1.1_chr3	PGSB	gene	22526810	22527738	.	+	.	ID=LotjaGi3g1v0165500
LjG1.1_chr3	PGSB	mRNA	22526810	22527738	.	+	.	ID=LotjaGi3g1v0165500.1;Parent=LotjaGi3g1v0165500
LjG1.1_chr3	PGSB	exon	22526810	22526892	.	+	.	ID=LotjaGi3g1v0165500.1.exon.1;Parent=LotjaGi3g1v0165500.1
LjG1.1_chr3	PGSB	CDS	22526875	22526892	.	+	0	ID=LotjaGi3g1v0165500.1.CDS.1;Parent=LotjaGi3g1v0165500.1
LjG1.1_chr3	PGSB	exon	22527186	22527261	.	+	.	ID=LotjaGi3g1v0165500.1.exon.2;Parent=LotjaGi3g1v0165500.1
LjG1.1_chr3	PGSB	CDS	22527186	22527261	.	+	0	ID=LotjaGi3g1v0165500.1.CDS.2;Parent=LotjaGi3g1v0165500.1
LjG1.1_chr3	PGSB	exon	22527313	22527413	.	+	.	ID=LotjaGi3g1v0165500.1.exon.3;Parent=LotjaGi3g1v0165500.1
LjG1.1_chr3	PGSB	CDS	22527313	22527413	.	+	2	ID=LotjaGi3g1v0165500.1.CDS.3;Parent=LotjaGi3g1v0165500.1
LjG1.1_chr3	PGSB	exon	22527589	22527738	.	+	.	ID=LotjaGi3g1v0165500.1.exon.4;Parent=LotjaGi3g1v0165500.1
LjG1.1_chr3	PGSB	CDS	22527589	22527738	.	+	0	ID=LotjaGi3g1v0165500.1.CDS.4;Parent=LotjaGi3g1v0165500.1
###
###
LjG1.1_chr3	PGSB	gene	22566826	22573082	.	-	.	ID=LotjaGi3g1v0165700
LjG1.1_chr3	PGSB	mRNA	22566826	22573082	.	-	.	ID=LotjaGi3g1v0165700.1;Parent=LotjaGi3g1v0165700
LjG1.1_chr3	PGSB	three_prime_UTR	22566826	22566949	.	-	.	ID=LotjaGi3g1v0165700.1.three_prime_UTR.1;Parent=LotjaGi3g1v0165700.1
LjG1.1_chr3	PGSB	exon	22566826	22567456	.	-	.	ID=LotjaGi3g1v0165700.1.exon.1;Parent=LotjaGi3g1v0165700.1
LjG1.1_chr3	PGSB	CDS	22566950	22567456	.	-	0	ID=LotjaGi3g1v0165700.1.CDS.1;Parent=LotjaGi3g1v0165700.1
LjG1.1_chr3	PGSB	exon	22568083	22568143	.	-	.	ID=LotjaGi3g1v0165700.1.exon.2;Parent=LotjaGi3g1v0165700.1
LjG1.1_chr3	PGSB	CDS	22568083	22568143	.	-	1	ID=LotjaGi3g1v0165700.1.CDS.2;Parent=LotjaGi3g1v0165700.1
LjG1.1_chr3	PGSB	exon	22568233	22568651	.	-	.	ID=LotjaGi3g1v0165700.1.exon.3;Parent=LotjaGi3g1v0165700.1
LjG1.1_chr3	PGSB	CDS	22568233	22568651	.	-	0	ID=LotjaGi3g1v0165700.1.CDS.3;Parent=LotjaGi3g1v0165700.1
LjG1.1_chr3	PGSB	CDS	22570943	22572100	.	-	0	ID=LotjaGi3g1v0165700.1.CDS.4;Parent=LotjaGi3g1v0165700.1
LjG1.1_chr3	PGSB	exon	22570943	22572185	.	-	.	ID=LotjaGi3g1v0165700.1.exon.4;Parent=LotjaGi3g1v0165700.1
LjG1.1_chr3	PGSB	five_prime_UTR	22572101	22572185	.	-	.	ID=LotjaGi3g1v0165700.1.five_prime_UTR.2;Parent=LotjaGi3g1v0165700.1
LjG1.1_chr3	PGSB	exon	22572571	22573082	.	-	.	ID=LotjaGi3g1v0165700.1.exon.5;Parent=LotjaGi3g1v0165700.1
LjG1.1_chr3	PGSB	five_prime_UTR	22572571	22573082	.	-	.	ID=LotjaGi3g1v0165700.1.five_prime_UTR.3;Parent=LotjaGi3g1v0165700.1
###
LjG1.1_chr3	PGSB	gene	22610122	22611183	.	+	.	ID=LotjaGi3g1v0165800
LjG1.1_chr3	PGSB	mRNA	22610122	22611183	.	+	.	ID=LotjaGi3g1v0165800.1;Parent=LotjaGi3g1v0165800
LjG1.1_chr3	PGSB	five_prime_UTR	22610122	22610173	.	+	.	ID=LotjaGi3g1v0165800.1.five_prime_UTR.1;Parent=LotjaGi3g1v0165800.1
LjG1.1_chr3	PGSB	exon	22610122	22611183	.	+	.	ID=LotjaGi3g1v0165800.1.exon.1;Parent=LotjaGi3g1v0165800.1
LjG1.1_chr3	PGSB	CDS	22610174	22610893	.	+	0	ID=LotjaGi3g1v0165800.1.CDS.1;Parent=LotjaGi3g1v0165800.1
LjG1.1_chr3	PGSB	three_prime_UTR	22610894	22611183	.	+	.	ID=LotjaGi3g1v0165800.1.three_prime_UTR.2;Parent=LotjaGi3g1v0165800.1
###
###
###
###
###
###
###
LjG1.1_chr3	PGSB	gene	22716928	22722189	.	-	.	ID=LotjaGi3g1v0166500
LjG1.1_chr3	PGSB	mRNA	22716992	22722189	.	-	.	ID=LotjaGi3g1v0166500.1;Parent=LotjaGi3g1v0166500
LjG1.1_chr3	PGSB	three_prime_UTR	22716992	22717596	.	-	.	ID=LotjaGi3g1v0166500.1.three_prime_UTR.1;Parent=LotjaGi3g1v0166500.1
LjG1.1_chr3	PGSB	exon	22716992	22717683	.	-	.	ID=LotjaGi3g1v0166500.1.exon.1;Parent=LotjaGi3g1v0166500.1
LjG1.1_chr3	PGSB	CDS	22717597	22717683	.	-	0	ID=LotjaGi3g1v0166500.1.CDS.1;Parent=LotjaGi3g1v0166500.1
LjG1.1_chr3	PGSB	exon	22717770	22717860	.	-	.	ID=LotjaGi3g1v0166500.1.exon.2;Parent=LotjaGi3g1v0166500.1
LjG1.1_chr3	PGSB	CDS	22717770	22717860	.	-	1	ID=LotjaGi3g1v0166500.1.CDS.2;Parent=LotjaGi3g1v0166500.1
LjG1.1_chr3	PGSB	exon	22718489	22718592	.	-	.	ID=LotjaGi3g1v0166500.1.exon.3;Parent=LotjaGi3g1v0166500.1
LjG1.1_chr3	PGSB	CDS	22718489	22718592	.	-	0	ID=LotjaGi3g1v0166500.1.CDS.3;Parent=LotjaGi3g1v0166500.1
LjG1.1_chr3	PGSB	exon	22718675	22718791	.	-	.	ID=LotjaGi3g1v0166500.1.exon.4;Parent=LotjaGi3g1v0166500.1
LjG1.1_chr3	PGSB	CDS	22718675	22718791	.	-	0	ID=LotjaGi3g1v0166500.1.CDS.4;Parent=LotjaGi3g1v0166500.1
LjG1.1_chr3	PGSB	exon	22718961	22719051	.	-	.	ID=LotjaGi3g1v0166500.1.exon.5;Parent=LotjaGi3g1v0166500.1
LjG1.1_chr3	PGSB	CDS	22718961	22719051	.	-	1	ID=LotjaGi3g1v0166500.1.CDS.5;Parent=LotjaGi3g1v0166500.1
LjG1.1_chr3	PGSB	exon	22719338	22719492	.	-	.	ID=LotjaGi3g1v0166500.1.exon.6;Parent=LotjaGi3g1v0166500.1
LjG1.1_chr3	PGSB	CDS	22719338	22719492	.	-	0	ID=LotjaGi3g1v0166500.1.CDS.6;Parent=LotjaGi3g1v0166500.1
LjG1.1_chr3	PGSB	exon	22720630	22721202	.	-	.	ID=LotjaGi3g1v0166500.1.exon.7;Parent=LotjaGi3g1v0166500.1
LjG1.1_chr3	PGSB	CDS	22720630	22721202	.	-	0	ID=LotjaGi3g1v0166500.1.CDS.7;Parent=LotjaGi3g1v0166500.1
LjG1.1_chr3	PGSB	CDS	22721695	22721814	.	-	0	ID=LotjaGi3g1v0166500.1.CDS.8;Parent=LotjaGi3g1v0166500.1
LjG1.1_chr3	PGSB	exon	22721695	22721836	.	-	.	ID=LotjaGi3g1v0166500.1.exon.8;Parent=LotjaGi3g1v0166500.1
LjG1.1_chr3	PGSB	five_prime_UTR	22721815	22721836	.	-	.	ID=LotjaGi3g1v0166500.1.five_prime_UTR.2;Parent=LotjaGi3g1v0166500.1
LjG1.1_chr3	PGSB	exon	22721915	22722189	.	-	.	ID=LotjaGi3g1v0166500.1.exon.9;Parent=LotjaGi3g1v0166500.1
LjG1.1_chr3	PGSB	five_prime_UTR	22721915	22722189	.	-	.	ID=LotjaGi3g1v0166500.1.five_prime_UTR.3;Parent=LotjaGi3g1v0166500.1
LjG1.1_chr3	PGSB	mRNA	22717597	22721844	.	-	.	ID=LotjaGi3g1v0166500.2;Parent=LotjaGi3g1v0166500
LjG1.1_chr3	PGSB	exon	22717597	22717683	.	-	.	ID=LotjaGi3g1v0166500.2.exon.1;Parent=LotjaGi3g1v0166500.2
LjG1.1_chr3	PGSB	CDS	22717597	22717683	.	-	0	ID=LotjaGi3g1v0166500.2.CDS.1;Parent=LotjaGi3g1v0166500.2
LjG1.1_chr3	PGSB	exon	22717770	22717860	.	-	.	ID=LotjaGi3g1v0166500.2.exon.2;Parent=LotjaGi3g1v0166500.2
LjG1.1_chr3	PGSB	CDS	22717770	22717860	.	-	1	ID=LotjaGi3g1v0166500.2.CDS.2;Parent=LotjaGi3g1v0166500.2
LjG1.1_chr3	PGSB	exon	22718489	22718592	.	-	.	ID=LotjaGi3g1v0166500.2.exon.3;Parent=LotjaGi3g1v0166500.2
LjG1.1_chr3	PGSB	CDS	22718489	22718592	.	-	0	ID=LotjaGi3g1v0166500.2.CDS.3;Parent=LotjaGi3g1v0166500.2
LjG1.1_chr3	PGSB	exon	22718675	22718791	.	-	.	ID=LotjaGi3g1v0166500.2.exon.4;Parent=LotjaGi3g1v0166500.2
LjG1.1_chr3	PGSB	CDS	22718675	22718791	.	-	0	ID=LotjaGi3g1v0166500.2.CDS.4;Parent=LotjaGi3g1v0166500.2
LjG1.1_chr3	PGSB	exon	22718961	22719051	.	-	.	ID=LotjaGi3g1v0166500.2.exon.5;Parent=LotjaGi3g1v0166500.2
LjG1.1_chr3	PGSB	CDS	22718961	22719051	.	-	1	ID=LotjaGi3g1v0166500.2.CDS.5;Parent=LotjaGi3g1v0166500.2
LjG1.1_chr3	PGSB	exon	22719338	22719492	.	-	.	ID=LotjaGi3g1v0166500.2.exon.6;Parent=LotjaGi3g1v0166500.2
LjG1.1_chr3	PGSB	CDS	22719338	22719492	.	-	0	ID=LotjaGi3g1v0166500.2.CDS.6;Parent=LotjaGi3g1v0166500.2
LjG1.1_chr3	PGSB	exon	22720630	22721202	.	-	.	ID=LotjaGi3g1v0166500.2.exon.7;Parent=LotjaGi3g1v0166500.2
LjG1.1_chr3	PGSB	CDS	22720630	22721202	.	-	0	ID=LotjaGi3g1v0166500.2.CDS.7;Parent=LotjaGi3g1v0166500.2
LjG1.1_chr3	PGSB	CDS	22721695	22721814	.	-	0	ID=LotjaGi3g1v0166500.2.CDS.8;Parent=LotjaGi3g1v0166500.2
LjG1.1_chr3	PGSB	exon	22721695	22721844	.	-	.	ID=LotjaGi3g1v0166500.2.exon.8;Parent=LotjaGi3g1v0166500.2
LjG1.1_chr3	PGSB	mRNA	22717597	22722026	.	-	.	ID=LotjaGi3g1v0166500.3;Parent=LotjaGi3g1v0166500
LjG1.1_chr3	PGSB	exon	22717597	22717683	.	-	.	ID=LotjaGi3g1v0166500.3.exon.1;Parent=LotjaGi3g1v0166500.3
LjG1.1_chr3	PGSB	three_prime_UTR	22717597	22717683	.	-	.	ID=LotjaGi3g1v0166500.3.three_prime_UTR.1;Parent=LotjaGi3g1v0166500.3
LjG1.1_chr3	PGSB	exon	22717770	22717860	.	-	.	ID=LotjaGi3g1v0166500.3.exon.2;Parent=LotjaGi3g1v0166500.3
LjG1.1_chr3	PGSB	three_prime_UTR	22717770	22717860	.	-	.	ID=LotjaGi3g1v0166500.3.three_prime_UTR.2;Parent=LotjaGi3g1v0166500.3
LjG1.1_chr3	PGSB	exon	22718489	22718592	.	-	.	ID=LotjaGi3g1v0166500.3.exon.3;Parent=LotjaGi3g1v0166500.3
LjG1.1_chr3	PGSB	three_prime_UTR	22718489	22718592	.	-	.	ID=LotjaGi3g1v0166500.3.three_prime_UTR.3;Parent=LotjaGi3g1v0166500.3
LjG1.1_chr3	PGSB	exon	22718675	22718762	.	-	.	ID=LotjaGi3g1v0166500.3.exon.4;Parent=LotjaGi3g1v0166500.3
LjG1.1_chr3	PGSB	three_prime_UTR	22718675	22718762	.	-	.	ID=LotjaGi3g1v0166500.3.three_prime_UTR.4;Parent=LotjaGi3g1v0166500.3
LjG1.1_chr3	PGSB	three_prime_UTR	22718961	22719006	.	-	.	ID=LotjaGi3g1v0166500.3.three_prime_UTR.5;Parent=LotjaGi3g1v0166500.3
LjG1.1_chr3	PGSB	exon	22718961	22719025	.	-	.	ID=LotjaGi3g1v0166500.3.exon.5;Parent=LotjaGi3g1v0166500.3
LjG1.1_chr3	PGSB	CDS	22719007	22719025	.	-	1	ID=LotjaGi3g1v0166500.3.CDS.1;Parent=LotjaGi3g1v0166500.3
LjG1.1_chr3	PGSB	exon	22719338	22719492	.	-	.	ID=LotjaGi3g1v0166500.3.exon.6;Parent=LotjaGi3g1v0166500.3
LjG1.1_chr3	PGSB	CDS	22719338	22719492	.	-	0	ID=LotjaGi3g1v0166500.3.CDS.2;Parent=LotjaGi3g1v0166500.3
LjG1.1_chr3	PGSB	exon	22720630	22721202	.	-	.	ID=LotjaGi3g1v0166500.3.exon.7;Parent=LotjaGi3g1v0166500.3
LjG1.1_chr3	PGSB	CDS	22720630	22721202	.	-	0	ID=LotjaGi3g1v0166500.3.CDS.3;Parent=LotjaGi3g1v0166500.3
LjG1.1_chr3	PGSB	CDS	22721695	22721814	.	-	0	ID=LotjaGi3g1v0166500.3.CDS.4;Parent=LotjaGi3g1v0166500.3
LjG1.1_chr3	PGSB	exon	22721695	22721836	.	-	.	ID=LotjaGi3g1v0166500.3.exon.8;Parent=LotjaGi3g1v0166500.3
LjG1.1_chr3	PGSB	five_prime_UTR	22721815	22721836	.	-	.	ID=LotjaGi3g1v0166500.3.five_prime_UTR.6;Parent=LotjaGi3g1v0166500.3
LjG1.1_chr3	PGSB	exon	22721915	22722026	.	-	.	ID=LotjaGi3g1v0166500.3.exon.9;Parent=LotjaGi3g1v0166500.3
LjG1.1_chr3	PGSB	five_prime_UTR	22721915	22722026	.	-	.	ID=LotjaGi3g1v0166500.3.five_prime_UTR.7;Parent=LotjaGi3g1v0166500.3
LjG1.1_chr3	PGSB	mRNA	22718427	22722026	.	-	.	ID=LotjaGi3g1v0166500.4;Parent=LotjaGi3g1v0166500
LjG1.1_chr3	PGSB	exon	22718427	22718592	.	-	.	ID=LotjaGi3g1v0166500.4.exon.1;Parent=LotjaGi3g1v0166500.4
LjG1.1_chr3	PGSB	CDS	22718458	22718592	.	-	0	ID=LotjaGi3g1v0166500.4.CDS.1;Parent=LotjaGi3g1v0166500.4
LjG1.1_chr3	PGSB	exon	22718675	22718791	.	-	.	ID=LotjaGi3g1v0166500.4.exon.2;Parent=LotjaGi3g1v0166500.4
LjG1.1_chr3	PGSB	CDS	22718675	22718791	.	-	0	ID=LotjaGi3g1v0166500.4.CDS.2;Parent=LotjaGi3g1v0166500.4
LjG1.1_chr3	PGSB	exon	22718961	22719051	.	-	.	ID=LotjaGi3g1v0166500.4.exon.3;Parent=LotjaGi3g1v0166500.4
LjG1.1_chr3	PGSB	CDS	22718961	22719051	.	-	1	ID=LotjaGi3g1v0166500.4.CDS.3;Parent=LotjaGi3g1v0166500.4
LjG1.1_chr3	PGSB	exon	22719338	22719492	.	-	.	ID=LotjaGi3g1v0166500.4.exon.4;Parent=LotjaGi3g1v0166500.4
LjG1.1_chr3	PGSB	CDS	22719338	22719492	.	-	0	ID=LotjaGi3g1v0166500.4.CDS.4;Parent=LotjaGi3g1v0166500.4
LjG1.1_chr3	PGSB	exon	22720630	22721202	.	-	.	ID=LotjaGi3g1v0166500.4.exon.5;Parent=LotjaGi3g1v0166500.4
LjG1.1_chr3	PGSB	CDS	22720630	22721202	.	-	0	ID=LotjaGi3g1v0166500.4.CDS.5;Parent=LotjaGi3g1v0166500.4
LjG1.1_chr3	PGSB	CDS	22721695	22721814	.	-	0	ID=LotjaGi3g1v0166500.4.CDS.6;Parent=LotjaGi3g1v0166500.4
LjG1.1_chr3	PGSB	exon	22721695	22721836	.	-	.	ID=LotjaGi3g1v0166500.4.exon.6;Parent=LotjaGi3g1v0166500.4
LjG1.1_chr3	PGSB	exon	22721915	22722026	.	-	.	ID=LotjaGi3g1v0166500.4.exon.7;Parent=LotjaGi3g1v0166500.4
LjG1.1_chr3	PGSB	mRNA	22718671	22722026	.	-	.	ID=LotjaGi3g1v0166500.5;Parent=LotjaGi3g1v0166500
LjG1.1_chr3	PGSB	exon	22718671	22718760	.	-	.	ID=LotjaGi3g1v0166500.5.exon.1;Parent=LotjaGi3g1v0166500.5
LjG1.1_chr3	PGSB	CDS	22718671	22718760	.	-	0	ID=LotjaGi3g1v0166500.5.CDS.1;Parent=LotjaGi3g1v0166500.5
LjG1.1_chr3	PGSB	exon	22718961	22719051	.	-	.	ID=LotjaGi3g1v0166500.5.exon.2;Parent=LotjaGi3g1v0166500.5
LjG1.1_chr3	PGSB	CDS	22718961	22719051	.	-	1	ID=LotjaGi3g1v0166500.5.CDS.2;Parent=LotjaGi3g1v0166500.5
LjG1.1_chr3	PGSB	exon	22719338	22719492	.	-	.	ID=LotjaGi3g1v0166500.5.exon.3;Parent=LotjaGi3g1v0166500.5
LjG1.1_chr3	PGSB	CDS	22719338	22719492	.	-	0	ID=LotjaGi3g1v0166500.5.CDS.3;Parent=LotjaGi3g1v0166500.5
LjG1.1_chr3	PGSB	exon	22720630	22721202	.	-	.	ID=LotjaGi3g1v0166500.5.exon.4;Parent=LotjaGi3g1v0166500.5
LjG1.1_chr3	PGSB	CDS	22720630	22721202	.	-	0	ID=LotjaGi3g1v0166500.5.CDS.4;Parent=LotjaGi3g1v0166500.5
LjG1.1_chr3	PGSB	CDS	22721695	22721814	.	-	0	ID=LotjaGi3g1v0166500.5.CDS.5;Parent=LotjaGi3g1v0166500.5
LjG1.1_chr3	PGSB	exon	22721695	22721836	.	-	.	ID=LotjaGi3g1v0166500.5.exon.5;Parent=LotjaGi3g1v0166500.5
LjG1.1_chr3	PGSB	five_prime_UTR	22721815	22721836	.	-	.	ID=LotjaGi3g1v0166500.5.five_prime_UTR.1;Parent=LotjaGi3g1v0166500.5
LjG1.1_chr3	PGSB	exon	22721915	22722026	.	-	.	ID=LotjaGi3g1v0166500.5.exon.6;Parent=LotjaGi3g1v0166500.5
LjG1.1_chr3	PGSB	five_prime_UTR	22721915	22722026	.	-	.	ID=LotjaGi3g1v0166500.5.five_prime_UTR.2;Parent=LotjaGi3g1v0166500.5
###
###
LjG1.1_chr3	PGSB	gene	22748558	22757602	.	+	.	ID=LotjaGi3g1v0166700
LjG1.1_chr3	PGSB	mRNA	22748558	22757277	.	+	.	ID=LotjaGi3g1v0166700.1;Parent=LotjaGi3g1v0166700
LjG1.1_chr3	PGSB	exon	22748558	22748907	.	+	.	ID=LotjaGi3g1v0166700.1.exon.1;Parent=LotjaGi3g1v0166700.1
LjG1.1_chr3	PGSB	five_prime_UTR	22748558	22748907	.	+	.	ID=LotjaGi3g1v0166700.1.five_prime_UTR.1;Parent=LotjaGi3g1v0166700.1
LjG1.1_chr3	PGSB	five_prime_UTR	22752090	22756013	.	+	.	ID=LotjaGi3g1v0166700.1.five_prime_UTR.2;Parent=LotjaGi3g1v0166700.1
LjG1.1_chr3	PGSB	exon	22752090	22757277	.	+	.	ID=LotjaGi3g1v0166700.1.exon.2;Parent=LotjaGi3g1v0166700.1
LjG1.1_chr3	PGSB	CDS	22756014	22756922	.	+	0	ID=LotjaGi3g1v0166700.1.CDS.1;Parent=LotjaGi3g1v0166700.1
LjG1.1_chr3	PGSB	three_prime_UTR	22756923	22757277	.	+	.	ID=LotjaGi3g1v0166700.1.three_prime_UTR.3;Parent=LotjaGi3g1v0166700.1
LjG1.1_chr3	PGSB	mRNA	22748564	22757508	.	+	.	ID=LotjaGi3g1v0166700.2;Parent=LotjaGi3g1v0166700
LjG1.1_chr3	PGSB	exon	22748564	22749034	.	+	.	ID=LotjaGi3g1v0166700.2.exon.1;Parent=LotjaGi3g1v0166700.2
LjG1.1_chr3	PGSB	five_prime_UTR	22748564	22749034	.	+	.	ID=LotjaGi3g1v0166700.2.five_prime_UTR.1;Parent=LotjaGi3g1v0166700.2
LjG1.1_chr3	PGSB	five_prime_UTR	22754638	22756013	.	+	.	ID=LotjaGi3g1v0166700.2.five_prime_UTR.2;Parent=LotjaGi3g1v0166700.2
LjG1.1_chr3	PGSB	exon	22754638	22757508	.	+	.	ID=LotjaGi3g1v0166700.2.exon.2;Parent=LotjaGi3g1v0166700.2
LjG1.1_chr3	PGSB	CDS	22756014	22756922	.	+	0	ID=LotjaGi3g1v0166700.2.CDS.1;Parent=LotjaGi3g1v0166700.2
LjG1.1_chr3	PGSB	three_prime_UTR	22756923	22757508	.	+	.	ID=LotjaGi3g1v0166700.2.three_prime_UTR.3;Parent=LotjaGi3g1v0166700.2
LjG1.1_chr3	PGSB	mRNA	22748623	22757602	.	+	.	ID=LotjaGi3g1v0166700.3;Parent=LotjaGi3g1v0166700
LjG1.1_chr3	PGSB	exon	22748623	22749034	.	+	.	ID=LotjaGi3g1v0166700.3.exon.1;Parent=LotjaGi3g1v0166700.3
LjG1.1_chr3	PGSB	five_prime_UTR	22748623	22749034	.	+	.	ID=LotjaGi3g1v0166700.3.five_prime_UTR.1;Parent=LotjaGi3g1v0166700.3
LjG1.1_chr3	PGSB	five_prime_UTR	22751868	22756013	.	+	.	ID=LotjaGi3g1v0166700.3.five_prime_UTR.2;Parent=LotjaGi3g1v0166700.3
LjG1.1_chr3	PGSB	exon	22751868	22757602	.	+	.	ID=LotjaGi3g1v0166700.3.exon.2;Parent=LotjaGi3g1v0166700.3
LjG1.1_chr3	PGSB	CDS	22756014	22756922	.	+	0	ID=LotjaGi3g1v0166700.3.CDS.1;Parent=LotjaGi3g1v0166700.3
LjG1.1_chr3	PGSB	three_prime_UTR	22756923	22757602	.	+	.	ID=LotjaGi3g1v0166700.3.three_prime_UTR.3;Parent=LotjaGi3g1v0166700.3
LjG1.1_chr3	PGSB	mRNA	22751574	22757341	.	+	.	ID=LotjaGi3g1v0166700.4;Parent=LotjaGi3g1v0166700
LjG1.1_chr3	PGSB	exon	22751574	22752216	.	+	.	ID=LotjaGi3g1v0166700.4.exon.1;Parent=LotjaGi3g1v0166700.4
LjG1.1_chr3	PGSB	five_prime_UTR	22751574	22752216	.	+	.	ID=LotjaGi3g1v0166700.4.five_prime_UTR.1;Parent=LotjaGi3g1v0166700.4
LjG1.1_chr3	PGSB	five_prime_UTR	22754638	22756013	.	+	.	ID=LotjaGi3g1v0166700.4.five_prime_UTR.2;Parent=LotjaGi3g1v0166700.4
LjG1.1_chr3	PGSB	exon	22754638	22757341	.	+	.	ID=LotjaGi3g1v0166700.4.exon.2;Parent=LotjaGi3g1v0166700.4
LjG1.1_chr3	PGSB	CDS	22756014	22756922	.	+	0	ID=LotjaGi3g1v0166700.4.CDS.1;Parent=LotjaGi3g1v0166700.4
LjG1.1_chr3	PGSB	three_prime_UTR	22756923	22757341	.	+	.	ID=LotjaGi3g1v0166700.4.three_prime_UTR.3;Parent=LotjaGi3g1v0166700.4
LjG1.1_chr3	PGSB	mRNA	22756014	22756922	.	+	.	ID=LotjaGi3g1v0166700.5;Parent=LotjaGi3g1v0166700
LjG1.1_chr3	PGSB	exon	22756014	22756922	.	+	.	ID=LotjaGi3g1v0166700.5.exon.1;Parent=LotjaGi3g1v0166700.5
LjG1.1_chr3	PGSB	CDS	22756014	22756922	.	+	0	ID=LotjaGi3g1v0166700.5.CDS.1;Parent=LotjaGi3g1v0166700.5
###
LjG1.1_chr3	PGSB	gene	22771132	22771932	.	+	.	ID=LotjaGi3g1v0166800
LjG1.1_chr3	PGSB	mRNA	22771132	22771932	.	+	.	ID=LotjaGi3g1v0166800.1;Parent=LotjaGi3g1v0166800
LjG1.1_chr3	PGSB	five_prime_UTR	22771132	22771192	.	+	.	ID=LotjaGi3g1v0166800.1.five_prime_UTR.1;Parent=LotjaGi3g1v0166800.1
LjG1.1_chr3	PGSB	exon	22771132	22771932	.	+	.	ID=LotjaGi3g1v0166800.1.exon.1;Parent=LotjaGi3g1v0166800.1
LjG1.1_chr3	PGSB	CDS	22771193	22771513	.	+	0	ID=LotjaGi3g1v0166800.1.CDS.1;Parent=LotjaGi3g1v0166800.1
LjG1.1_chr3	PGSB	three_prime_UTR	22771514	22771932	.	+	.	ID=LotjaGi3g1v0166800.1.three_prime_UTR.2;Parent=LotjaGi3g1v0166800.1
###
###
LjG1.1_chr3	PGSB	gene	22791173	22797427	.	+	.	ID=LotjaGi3g1v0167000
LjG1.1_chr3	PGSB	mRNA	22791173	22797331	.	+	.	ID=LotjaGi3g1v0167000.1;Parent=LotjaGi3g1v0167000
LjG1.1_chr3	PGSB	five_prime_UTR	22791173	22792315	.	+	.	ID=LotjaGi3g1v0167000.1.five_prime_UTR.1;Parent=LotjaGi3g1v0167000.1
LjG1.1_chr3	PGSB	exon	22791173	22792793	.	+	.	ID=LotjaGi3g1v0167000.1.exon.1;Parent=LotjaGi3g1v0167000.1
LjG1.1_chr3	PGSB	CDS	22792316	22792793	.	+	0	ID=LotjaGi3g1v0167000.1.CDS.1;Parent=LotjaGi3g1v0167000.1
LjG1.1_chr3	PGSB	exon	22792886	22792965	.	+	.	ID=LotjaGi3g1v0167000.1.exon.2;Parent=LotjaGi3g1v0167000.1
LjG1.1_chr3	PGSB	CDS	22792886	22792965	.	+	2	ID=LotjaGi3g1v0167000.1.CDS.2;Parent=LotjaGi3g1v0167000.1
LjG1.1_chr3	PGSB	exon	22793363	22793649	.	+	.	ID=LotjaGi3g1v0167000.1.exon.3;Parent=LotjaGi3g1v0167000.1
LjG1.1_chr3	PGSB	CDS	22793363	22793649	.	+	0	ID=LotjaGi3g1v0167000.1.CDS.3;Parent=LotjaGi3g1v0167000.1
LjG1.1_chr3	PGSB	exon	22793782	22793953	.	+	.	ID=LotjaGi3g1v0167000.1.exon.4;Parent=LotjaGi3g1v0167000.1
LjG1.1_chr3	PGSB	CDS	22793782	22793953	.	+	1	ID=LotjaGi3g1v0167000.1.CDS.4;Parent=LotjaGi3g1v0167000.1
LjG1.1_chr3	PGSB	exon	22794212	22794325	.	+	.	ID=LotjaGi3g1v0167000.1.exon.5;Parent=LotjaGi3g1v0167000.1
LjG1.1_chr3	PGSB	CDS	22794212	22794325	.	+	0	ID=LotjaGi3g1v0167000.1.CDS.5;Parent=LotjaGi3g1v0167000.1
LjG1.1_chr3	PGSB	exon	22794423	22794551	.	+	.	ID=LotjaGi3g1v0167000.1.exon.6;Parent=LotjaGi3g1v0167000.1
LjG1.1_chr3	PGSB	CDS	22794423	22794551	.	+	0	ID=LotjaGi3g1v0167000.1.CDS.6;Parent=LotjaGi3g1v0167000.1
LjG1.1_chr3	PGSB	exon	22794916	22795107	.	+	.	ID=LotjaGi3g1v0167000.1.exon.7;Parent=LotjaGi3g1v0167000.1
LjG1.1_chr3	PGSB	CDS	22794916	22795107	.	+	0	ID=LotjaGi3g1v0167000.1.CDS.7;Parent=LotjaGi3g1v0167000.1
LjG1.1_chr3	PGSB	exon	22795240	22795326	.	+	.	ID=LotjaGi3g1v0167000.1.exon.8;Parent=LotjaGi3g1v0167000.1
LjG1.1_chr3	PGSB	CDS	22795240	22795326	.	+	0	ID=LotjaGi3g1v0167000.1.CDS.8;Parent=LotjaGi3g1v0167000.1
LjG1.1_chr3	PGSB	exon	22795851	22796123	.	+	.	ID=LotjaGi3g1v0167000.1.exon.9;Parent=LotjaGi3g1v0167000.1
LjG1.1_chr3	PGSB	CDS	22795851	22796123	.	+	0	ID=LotjaGi3g1v0167000.1.CDS.9;Parent=LotjaGi3g1v0167000.1
LjG1.1_chr3	PGSB	exon	22796272	22796379	.	+	.	ID=LotjaGi3g1v0167000.1.exon.10;Parent=LotjaGi3g1v0167000.1
LjG1.1_chr3	PGSB	CDS	22796272	22796379	.	+	0	ID=LotjaGi3g1v0167000.1.CDS.10;Parent=LotjaGi3g1v0167000.1
LjG1.1_chr3	PGSB	CDS	22796887	22797147	.	+	0	ID=LotjaGi3g1v0167000.1.CDS.11;Parent=LotjaGi3g1v0167000.1
LjG1.1_chr3	PGSB	exon	22796887	22797331	.	+	.	ID=LotjaGi3g1v0167000.1.exon.11;Parent=LotjaGi3g1v0167000.1
LjG1.1_chr3	PGSB	three_prime_UTR	22797148	22797331	.	+	.	ID=LotjaGi3g1v0167000.1.three_prime_UTR.2;Parent=LotjaGi3g1v0167000.1
LjG1.1_chr3	PGSB	mRNA	22791242	22797427	.	+	.	ID=LotjaGi3g1v0167000.2;Parent=LotjaGi3g1v0167000
LjG1.1_chr3	PGSB	exon	22791242	22791409	.	+	.	ID=LotjaGi3g1v0167000.2.exon.1;Parent=LotjaGi3g1v0167000.2
LjG1.1_chr3	PGSB	five_prime_UTR	22791242	22791409	.	+	.	ID=LotjaGi3g1v0167000.2.five_prime_UTR.1;Parent=LotjaGi3g1v0167000.2
LjG1.1_chr3	PGSB	five_prime_UTR	22792164	22792315	.	+	.	ID=LotjaGi3g1v0167000.2.five_prime_UTR.2;Parent=LotjaGi3g1v0167000.2
LjG1.1_chr3	PGSB	exon	22792164	22792793	.	+	.	ID=LotjaGi3g1v0167000.2.exon.2;Parent=LotjaGi3g1v0167000.2
LjG1.1_chr3	PGSB	CDS	22792316	22792793	.	+	0	ID=LotjaGi3g1v0167000.2.CDS.1;Parent=LotjaGi3g1v0167000.2
LjG1.1_chr3	PGSB	exon	22792886	22792965	.	+	.	ID=LotjaGi3g1v0167000.2.exon.3;Parent=LotjaGi3g1v0167000.2
LjG1.1_chr3	PGSB	CDS	22792886	22792965	.	+	2	ID=LotjaGi3g1v0167000.2.CDS.2;Parent=LotjaGi3g1v0167000.2
LjG1.1_chr3	PGSB	exon	22793363	22793649	.	+	.	ID=LotjaGi3g1v0167000.2.exon.4;Parent=LotjaGi3g1v0167000.2
LjG1.1_chr3	PGSB	CDS	22793363	22793649	.	+	0	ID=LotjaGi3g1v0167000.2.CDS.3;Parent=LotjaGi3g1v0167000.2
LjG1.1_chr3	PGSB	exon	22793782	22793953	.	+	.	ID=LotjaGi3g1v0167000.2.exon.5;Parent=LotjaGi3g1v0167000.2
LjG1.1_chr3	PGSB	CDS	22793782	22793953	.	+	1	ID=LotjaGi3g1v0167000.2.CDS.4;Parent=LotjaGi3g1v0167000.2
LjG1.1_chr3	PGSB	exon	22794212	22794325	.	+	.	ID=LotjaGi3g1v0167000.2.exon.6;Parent=LotjaGi3g1v0167000.2
LjG1.1_chr3	PGSB	CDS	22794212	22794325	.	+	0	ID=LotjaGi3g1v0167000.2.CDS.5;Parent=LotjaGi3g1v0167000.2
LjG1.1_chr3	PGSB	exon	22794423	22794551	.	+	.	ID=LotjaGi3g1v0167000.2.exon.7;Parent=LotjaGi3g1v0167000.2
LjG1.1_chr3	PGSB	CDS	22794423	22794551	.	+	0	ID=LotjaGi3g1v0167000.2.CDS.6;Parent=LotjaGi3g1v0167000.2
LjG1.1_chr3	PGSB	exon	22794916	22795107	.	+	.	ID=LotjaGi3g1v0167000.2.exon.8;Parent=LotjaGi3g1v0167000.2
LjG1.1_chr3	PGSB	CDS	22794916	22795107	.	+	0	ID=LotjaGi3g1v0167000.2.CDS.7;Parent=LotjaGi3g1v0167000.2
LjG1.1_chr3	PGSB	exon	22795240	22795326	.	+	.	ID=LotjaGi3g1v0167000.2.exon.9;Parent=LotjaGi3g1v0167000.2
LjG1.1_chr3	PGSB	CDS	22795240	22795326	.	+	0	ID=LotjaGi3g1v0167000.2.CDS.8;Parent=LotjaGi3g1v0167000.2
LjG1.1_chr3	PGSB	exon	22795851	22796123	.	+	.	ID=LotjaGi3g1v0167000.2.exon.10;Parent=LotjaGi3g1v0167000.2
LjG1.1_chr3	PGSB	CDS	22795851	22796123	.	+	0	ID=LotjaGi3g1v0167000.2.CDS.9;Parent=LotjaGi3g1v0167000.2
LjG1.1_chr3	PGSB	exon	22796272	22796379	.	+	.	ID=LotjaGi3g1v0167000.2.exon.11;Parent=LotjaGi3g1v0167000.2
LjG1.1_chr3	PGSB	CDS	22796272	22796379	.	+	0	ID=LotjaGi3g1v0167000.2.CDS.10;Parent=LotjaGi3g1v0167000.2
LjG1.1_chr3	PGSB	CDS	22796887	22797147	.	+	0	ID=LotjaGi3g1v0167000.2.CDS.11;Parent=LotjaGi3g1v0167000.2
LjG1.1_chr3	PGSB	exon	22796887	22797427	.	+	.	ID=LotjaGi3g1v0167000.2.exon.12;Parent=LotjaGi3g1v0167000.2
LjG1.1_chr3	PGSB	three_prime_UTR	22797148	22797427	.	+	.	ID=LotjaGi3g1v0167000.2.three_prime_UTR.3;Parent=LotjaGi3g1v0167000.2
LjG1.1_chr3	PGSB	mRNA	22792316	22793043	.	+	.	ID=LotjaGi3g1v0167000.3;Parent=LotjaGi3g1v0167000
LjG1.1_chr3	PGSB	exon	22792316	22792793	.	+	.	ID=LotjaGi3g1v0167000.3.exon.1;Parent=LotjaGi3g1v0167000.3
LjG1.1_chr3	PGSB	CDS	22792316	22792793	.	+	0	ID=LotjaGi3g1v0167000.3.CDS.1;Parent=LotjaGi3g1v0167000.3
LjG1.1_chr3	PGSB	exon	22792886	22792949	.	+	.	ID=LotjaGi3g1v0167000.3.exon.2;Parent=LotjaGi3g1v0167000.3
LjG1.1_chr3	PGSB	CDS	22792886	22792949	.	+	2	ID=LotjaGi3g1v0167000.3.CDS.2;Parent=LotjaGi3g1v0167000.3
LjG1.1_chr3	PGSB	exon	22793040	22793043	.	+	.	ID=LotjaGi3g1v0167000.3.exon.3;Parent=LotjaGi3g1v0167000.3
LjG1.1_chr3	PGSB	CDS	22793040	22793043	.	+	1	ID=LotjaGi3g1v0167000.3.CDS.3;Parent=LotjaGi3g1v0167000.3
###
LjG1.1_chr3	PGSB	gene	22799037	22806276	.	+	.	ID=LotjaGi3g1v0167100
LjG1.1_chr3	PGSB	mRNA	22799037	22806276	.	+	.	ID=LotjaGi3g1v0167100.1;Parent=LotjaGi3g1v0167100
LjG1.1_chr3	PGSB	five_prime_UTR	22799037	22799309	.	+	.	ID=LotjaGi3g1v0167100.1.five_prime_UTR.1;Parent=LotjaGi3g1v0167100.1
LjG1.1_chr3	PGSB	exon	22799037	22799604	.	+	.	ID=LotjaGi3g1v0167100.1.exon.1;Parent=LotjaGi3g1v0167100.1
LjG1.1_chr3	PGSB	CDS	22799310	22799604	.	+	0	ID=LotjaGi3g1v0167100.1.CDS.1;Parent=LotjaGi3g1v0167100.1
LjG1.1_chr3	PGSB	exon	22799736	22799909	.	+	.	ID=LotjaGi3g1v0167100.1.exon.2;Parent=LotjaGi3g1v0167100.1
LjG1.1_chr3	PGSB	CDS	22799736	22799909	.	+	2	ID=LotjaGi3g1v0167100.1.CDS.2;Parent=LotjaGi3g1v0167100.1
LjG1.1_chr3	PGSB	exon	22800003	22800107	.	+	.	ID=LotjaGi3g1v0167100.1.exon.3;Parent=LotjaGi3g1v0167100.1
LjG1.1_chr3	PGSB	CDS	22800003	22800107	.	+	2	ID=LotjaGi3g1v0167100.1.CDS.3;Parent=LotjaGi3g1v0167100.1
LjG1.1_chr3	PGSB	exon	22800503	22800573	.	+	.	ID=LotjaGi3g1v0167100.1.exon.4;Parent=LotjaGi3g1v0167100.1
LjG1.1_chr3	PGSB	CDS	22800503	22800573	.	+	2	ID=LotjaGi3g1v0167100.1.CDS.4;Parent=LotjaGi3g1v0167100.1
LjG1.1_chr3	PGSB	exon	22800657	22800737	.	+	.	ID=LotjaGi3g1v0167100.1.exon.5;Parent=LotjaGi3g1v0167100.1
LjG1.1_chr3	PGSB	CDS	22800657	22800737	.	+	0	ID=LotjaGi3g1v0167100.1.CDS.5;Parent=LotjaGi3g1v0167100.1
LjG1.1_chr3	PGSB	exon	22800820	22801034	.	+	.	ID=LotjaGi3g1v0167100.1.exon.6;Parent=LotjaGi3g1v0167100.1
LjG1.1_chr3	PGSB	CDS	22800820	22801034	.	+	0	ID=LotjaGi3g1v0167100.1.CDS.6;Parent=LotjaGi3g1v0167100.1
LjG1.1_chr3	PGSB	exon	22801710	22801899	.	+	.	ID=LotjaGi3g1v0167100.1.exon.7;Parent=LotjaGi3g1v0167100.1
LjG1.1_chr3	PGSB	CDS	22801710	22801899	.	+	1	ID=LotjaGi3g1v0167100.1.CDS.7;Parent=LotjaGi3g1v0167100.1
LjG1.1_chr3	PGSB	exon	22802818	22802883	.	+	.	ID=LotjaGi3g1v0167100.1.exon.8;Parent=LotjaGi3g1v0167100.1
LjG1.1_chr3	PGSB	CDS	22802818	22802883	.	+	0	ID=LotjaGi3g1v0167100.1.CDS.8;Parent=LotjaGi3g1v0167100.1
LjG1.1_chr3	PGSB	exon	22803546	22803634	.	+	.	ID=LotjaGi3g1v0167100.1.exon.9;Parent=LotjaGi3g1v0167100.1
LjG1.1_chr3	PGSB	CDS	22803546	22803634	.	+	0	ID=LotjaGi3g1v0167100.1.CDS.9;Parent=LotjaGi3g1v0167100.1
LjG1.1_chr3	PGSB	exon	22803736	22803850	.	+	.	ID=LotjaGi3g1v0167100.1.exon.10;Parent=LotjaGi3g1v0167100.1
LjG1.1_chr3	PGSB	CDS	22803736	22803850	.	+	1	ID=LotjaGi3g1v0167100.1.CDS.10;Parent=LotjaGi3g1v0167100.1
LjG1.1_chr3	PGSB	exon	22804463	22804514	.	+	.	ID=LotjaGi3g1v0167100.1.exon.11;Parent=LotjaGi3g1v0167100.1
LjG1.1_chr3	PGSB	CDS	22804463	22804514	.	+	0	ID=LotjaGi3g1v0167100.1.CDS.11;Parent=LotjaGi3g1v0167100.1
LjG1.1_chr3	PGSB	exon	22804596	22804696	.	+	.	ID=LotjaGi3g1v0167100.1.exon.12;Parent=LotjaGi3g1v0167100.1
LjG1.1_chr3	PGSB	CDS	22804596	22804696	.	+	2	ID=LotjaGi3g1v0167100.1.CDS.12;Parent=LotjaGi3g1v0167100.1
LjG1.1_chr3	PGSB	CDS	22805140	22805253	.	+	0	ID=LotjaGi3g1v0167100.1.CDS.13;Parent=LotjaGi3g1v0167100.1
LjG1.1_chr3	PGSB	exon	22805140	22806276	.	+	.	ID=LotjaGi3g1v0167100.1.exon.13;Parent=LotjaGi3g1v0167100.1
LjG1.1_chr3	PGSB	three_prime_UTR	22805254	22806276	.	+	.	ID=LotjaGi3g1v0167100.1.three_prime_UTR.2;Parent=LotjaGi3g1v0167100.1
###
###
LjG1.1_chr3	PGSB	gene	22865753	22867107	.	+	.	ID=LotjaGi3g1v0167300
LjG1.1_chr3	PGSB	mRNA	22865753	22867107	.	+	.	ID=LotjaGi3g1v0167300.1;Parent=LotjaGi3g1v0167300
LjG1.1_chr3	PGSB	five_prime_UTR	22865753	22866227	.	+	.	ID=LotjaGi3g1v0167300.1.five_prime_UTR.1;Parent=LotjaGi3g1v0167300.1
LjG1.1_chr3	PGSB	exon	22865753	22867107	.	+	.	ID=LotjaGi3g1v0167300.1.exon.1;Parent=LotjaGi3g1v0167300.1
LjG1.1_chr3	PGSB	CDS	22866228	22866719	.	+	0	ID=LotjaGi3g1v0167300.1.CDS.1;Parent=LotjaGi3g1v0167300.1
LjG1.1_chr3	PGSB	three_prime_UTR	22866720	22867107	.	+	.	ID=LotjaGi3g1v0167300.1.three_prime_UTR.2;Parent=LotjaGi3g1v0167300.1
###
LjG1.1_chr3	PGSB	gene	22885956	22890634	.	-	.	ID=LotjaGi3g1v0167400
LjG1.1_chr3	PGSB	mRNA	22885956	22890634	.	-	.	ID=LotjaGi3g1v0167400.1;Parent=LotjaGi3g1v0167400
LjG1.1_chr3	PGSB	three_prime_UTR	22885956	22886712	.	-	.	ID=LotjaGi3g1v0167400.1.three_prime_UTR.1;Parent=LotjaGi3g1v0167400.1
LjG1.1_chr3	PGSB	exon	22885956	22887770	.	-	.	ID=LotjaGi3g1v0167400.1.exon.1;Parent=LotjaGi3g1v0167400.1
LjG1.1_chr3	PGSB	CDS	22886713	22887770	.	-	2	ID=LotjaGi3g1v0167400.1.CDS.1;Parent=LotjaGi3g1v0167400.1
LjG1.1_chr3	PGSB	exon	22888414	22888648	.	-	.	ID=LotjaGi3g1v0167400.1.exon.2;Parent=LotjaGi3g1v0167400.1
LjG1.1_chr3	PGSB	CDS	22888414	22888648	.	-	0	ID=LotjaGi3g1v0167400.1.CDS.2;Parent=LotjaGi3g1v0167400.1
LjG1.1_chr3	PGSB	exon	22888734	22888944	.	-	.	ID=LotjaGi3g1v0167400.1.exon.3;Parent=LotjaGi3g1v0167400.1
LjG1.1_chr3	PGSB	CDS	22888734	22888944	.	-	1	ID=LotjaGi3g1v0167400.1.CDS.3;Parent=LotjaGi3g1v0167400.1
LjG1.1_chr3	PGSB	exon	22889052	22889125	.	-	.	ID=LotjaGi3g1v0167400.1.exon.4;Parent=LotjaGi3g1v0167400.1
LjG1.1_chr3	PGSB	CDS	22889052	22889125	.	-	0	ID=LotjaGi3g1v0167400.1.CDS.4;Parent=LotjaGi3g1v0167400.1
LjG1.1_chr3	PGSB	CDS	22890115	22890330	.	-	0	ID=LotjaGi3g1v0167400.1.CDS.5;Parent=LotjaGi3g1v0167400.1
LjG1.1_chr3	PGSB	exon	22890115	22890346	.	-	.	ID=LotjaGi3g1v0167400.1.exon.5;Parent=LotjaGi3g1v0167400.1
LjG1.1_chr3	PGSB	five_prime_UTR	22890331	22890346	.	-	.	ID=LotjaGi3g1v0167400.1.five_prime_UTR.2;Parent=LotjaGi3g1v0167400.1
LjG1.1_chr3	PGSB	exon	22890453	22890634	.	-	.	ID=LotjaGi3g1v0167400.1.exon.6;Parent=LotjaGi3g1v0167400.1
LjG1.1_chr3	PGSB	five_prime_UTR	22890453	22890634	.	-	.	ID=LotjaGi3g1v0167400.1.five_prime_UTR.3;Parent=LotjaGi3g1v0167400.1
LjG1.1_chr3	PGSB	mRNA	22886713	22889375	.	-	.	ID=LotjaGi3g1v0167400.2;Parent=LotjaGi3g1v0167400
LjG1.1_chr3	PGSB	exon	22886713	22887770	.	-	.	ID=LotjaGi3g1v0167400.2.exon.1;Parent=LotjaGi3g1v0167400.2
LjG1.1_chr3	PGSB	CDS	22886713	22887770	.	-	2	ID=LotjaGi3g1v0167400.2.CDS.1;Parent=LotjaGi3g1v0167400.2
LjG1.1_chr3	PGSB	exon	22888414	22888648	.	-	.	ID=LotjaGi3g1v0167400.2.exon.2;Parent=LotjaGi3g1v0167400.2
LjG1.1_chr3	PGSB	CDS	22888414	22888648	.	-	0	ID=LotjaGi3g1v0167400.2.CDS.2;Parent=LotjaGi3g1v0167400.2
LjG1.1_chr3	PGSB	CDS	22888734	22888856	.	-	0	ID=LotjaGi3g1v0167400.2.CDS.3;Parent=LotjaGi3g1v0167400.2
LjG1.1_chr3	PGSB	exon	22888734	22888944	.	-	.	ID=LotjaGi3g1v0167400.2.exon.3;Parent=LotjaGi3g1v0167400.2
LjG1.1_chr3	PGSB	five_prime_UTR	22888857	22888944	.	-	.	ID=LotjaGi3g1v0167400.2.five_prime_UTR.1;Parent=LotjaGi3g1v0167400.2
LjG1.1_chr3	PGSB	exon	22889052	22889125	.	-	.	ID=LotjaGi3g1v0167400.2.exon.4;Parent=LotjaGi3g1v0167400.2
LjG1.1_chr3	PGSB	five_prime_UTR	22889052	22889125	.	-	.	ID=LotjaGi3g1v0167400.2.five_prime_UTR.2;Parent=LotjaGi3g1v0167400.2
LjG1.1_chr3	PGSB	exon	22889293	22889375	.	-	.	ID=LotjaGi3g1v0167400.2.exon.5;Parent=LotjaGi3g1v0167400.2
LjG1.1_chr3	PGSB	five_prime_UTR	22889293	22889375	.	-	.	ID=LotjaGi3g1v0167400.2.five_prime_UTR.3;Parent=LotjaGi3g1v0167400.2
LjG1.1_chr3	PGSB	mRNA	22886713	22890330	.	-	.	ID=LotjaGi3g1v0167400.3;Parent=LotjaGi3g1v0167400
LjG1.1_chr3	PGSB	exon	22886713	22887770	.	-	.	ID=LotjaGi3g1v0167400.3.exon.1;Parent=LotjaGi3g1v0167400.3
LjG1.1_chr3	PGSB	CDS	22886713	22887770	.	-	2	ID=LotjaGi3g1v0167400.3.CDS.1;Parent=LotjaGi3g1v0167400.3
LjG1.1_chr3	PGSB	exon	22888414	22888648	.	-	.	ID=LotjaGi3g1v0167400.3.exon.2;Parent=LotjaGi3g1v0167400.3
LjG1.1_chr3	PGSB	CDS	22888414	22888648	.	-	0	ID=LotjaGi3g1v0167400.3.CDS.2;Parent=LotjaGi3g1v0167400.3
LjG1.1_chr3	PGSB	exon	22888734	22888944	.	-	.	ID=LotjaGi3g1v0167400.3.exon.3;Parent=LotjaGi3g1v0167400.3
LjG1.1_chr3	PGSB	CDS	22888734	22888944	.	-	1	ID=LotjaGi3g1v0167400.3.CDS.3;Parent=LotjaGi3g1v0167400.3
LjG1.1_chr3	PGSB	exon	22889052	22889125	.	-	.	ID=LotjaGi3g1v0167400.3.exon.4;Parent=LotjaGi3g1v0167400.3
LjG1.1_chr3	PGSB	CDS	22889052	22889125	.	-	0	ID=LotjaGi3g1v0167400.3.CDS.4;Parent=LotjaGi3g1v0167400.3
LjG1.1_chr3	PGSB	exon	22890115	22890330	.	-	.	ID=LotjaGi3g1v0167400.3.exon.5;Parent=LotjaGi3g1v0167400.3
LjG1.1_chr3	PGSB	CDS	22890115	22890330	.	-	0	ID=LotjaGi3g1v0167400.3.CDS.5;Parent=LotjaGi3g1v0167400.3
###
###
LjG1.1_chr3	PGSB	gene	22901739	22904603	.	-	.	ID=LotjaGi3g1v0167600
LjG1.1_chr3	PGSB	mRNA	22901739	22904603	.	-	.	ID=LotjaGi3g1v0167600.1;Parent=LotjaGi3g1v0167600
LjG1.1_chr3	PGSB	three_prime_UTR	22901739	22903200	.	-	.	ID=LotjaGi3g1v0167600.1.three_prime_UTR.1;Parent=LotjaGi3g1v0167600.1
LjG1.1_chr3	PGSB	exon	22901739	22903574	.	-	.	ID=LotjaGi3g1v0167600.1.exon.1;Parent=LotjaGi3g1v0167600.1
LjG1.1_chr3	PGSB	CDS	22903201	22903574	.	-	2	ID=LotjaGi3g1v0167600.1.CDS.1;Parent=LotjaGi3g1v0167600.1
LjG1.1_chr3	PGSB	exon	22903666	22903753	.	-	.	ID=LotjaGi3g1v0167600.1.exon.2;Parent=LotjaGi3g1v0167600.1
LjG1.1_chr3	PGSB	CDS	22903666	22903753	.	-	0	ID=LotjaGi3g1v0167600.1.CDS.2;Parent=LotjaGi3g1v0167600.1
LjG1.1_chr3	PGSB	exon	22903848	22904077	.	-	.	ID=LotjaGi3g1v0167600.1.exon.3;Parent=LotjaGi3g1v0167600.1
LjG1.1_chr3	PGSB	CDS	22903848	22904077	.	-	2	ID=LotjaGi3g1v0167600.1.CDS.3;Parent=LotjaGi3g1v0167600.1
LjG1.1_chr3	PGSB	exon	22904182	22904332	.	-	.	ID=LotjaGi3g1v0167600.1.exon.4;Parent=LotjaGi3g1v0167600.1
LjG1.1_chr3	PGSB	CDS	22904182	22904332	.	-	0	ID=LotjaGi3g1v0167600.1.CDS.4;Parent=LotjaGi3g1v0167600.1
LjG1.1_chr3	PGSB	CDS	22904432	22904440	.	-	0	ID=LotjaGi3g1v0167600.1.CDS.5;Parent=LotjaGi3g1v0167600.1
LjG1.1_chr3	PGSB	exon	22904432	22904603	.	-	.	ID=LotjaGi3g1v0167600.1.exon.5;Parent=LotjaGi3g1v0167600.1
LjG1.1_chr3	PGSB	five_prime_UTR	22904441	22904603	.	-	.	ID=LotjaGi3g1v0167600.1.five_prime_UTR.2;Parent=LotjaGi3g1v0167600.1
LjG1.1_chr3	PGSB	mRNA	22901739	22904603	.	-	.	ID=LotjaGi3g1v0167600.2;Parent=LotjaGi3g1v0167600
LjG1.1_chr3	PGSB	three_prime_UTR	22901739	22903200	.	-	.	ID=LotjaGi3g1v0167600.2.three_prime_UTR.1;Parent=LotjaGi3g1v0167600.2
LjG1.1_chr3	PGSB	exon	22901739	22903574	.	-	.	ID=LotjaGi3g1v0167600.2.exon.1;Parent=LotjaGi3g1v0167600.2
LjG1.1_chr3	PGSB	CDS	22903201	22903574	.	-	2	ID=LotjaGi3g1v0167600.2.CDS.1;Parent=LotjaGi3g1v0167600.2
LjG1.1_chr3	PGSB	exon	22903666	22903753	.	-	.	ID=LotjaGi3g1v0167600.2.exon.2;Parent=LotjaGi3g1v0167600.2
LjG1.1_chr3	PGSB	CDS	22903666	22903753	.	-	0	ID=LotjaGi3g1v0167600.2.CDS.2;Parent=LotjaGi3g1v0167600.2
LjG1.1_chr3	PGSB	exon	22903848	22904050	.	-	.	ID=LotjaGi3g1v0167600.2.exon.3;Parent=LotjaGi3g1v0167600.2
LjG1.1_chr3	PGSB	CDS	22903848	22904050	.	-	2	ID=LotjaGi3g1v0167600.2.CDS.3;Parent=LotjaGi3g1v0167600.2
LjG1.1_chr3	PGSB	exon	22904182	22904332	.	-	.	ID=LotjaGi3g1v0167600.2.exon.4;Parent=LotjaGi3g1v0167600.2
LjG1.1_chr3	PGSB	CDS	22904182	22904332	.	-	0	ID=LotjaGi3g1v0167600.2.CDS.4;Parent=LotjaGi3g1v0167600.2
LjG1.1_chr3	PGSB	CDS	22904432	22904440	.	-	0	ID=LotjaGi3g1v0167600.2.CDS.5;Parent=LotjaGi3g1v0167600.2
LjG1.1_chr3	PGSB	exon	22904432	22904603	.	-	.	ID=LotjaGi3g1v0167600.2.exon.5;Parent=LotjaGi3g1v0167600.2
LjG1.1_chr3	PGSB	five_prime_UTR	22904441	22904603	.	-	.	ID=LotjaGi3g1v0167600.2.five_prime_UTR.2;Parent=LotjaGi3g1v0167600.2
###
LjG1.1_chr3	PGSB	gene	22905074	22915937	.	-	.	ID=LotjaGi3g1v0167700
LjG1.1_chr3	PGSB	mRNA	22905074	22915937	.	-	.	ID=LotjaGi3g1v0167700.1;Parent=LotjaGi3g1v0167700
LjG1.1_chr3	PGSB	three_prime_UTR	22905074	22905757	.	-	.	ID=LotjaGi3g1v0167700.1.three_prime_UTR.1;Parent=LotjaGi3g1v0167700.1
LjG1.1_chr3	PGSB	exon	22905074	22905871	.	-	.	ID=LotjaGi3g1v0167700.1.exon.1;Parent=LotjaGi3g1v0167700.1
LjG1.1_chr3	PGSB	CDS	22905758	22905871	.	-	0	ID=LotjaGi3g1v0167700.1.CDS.1;Parent=LotjaGi3g1v0167700.1
LjG1.1_chr3	PGSB	exon	22906148	22906250	.	-	.	ID=LotjaGi3g1v0167700.1.exon.2;Parent=LotjaGi3g1v0167700.1
LjG1.1_chr3	PGSB	CDS	22906148	22906250	.	-	1	ID=LotjaGi3g1v0167700.1.CDS.2;Parent=LotjaGi3g1v0167700.1
LjG1.1_chr3	PGSB	exon	22906334	22906401	.	-	.	ID=LotjaGi3g1v0167700.1.exon.3;Parent=LotjaGi3g1v0167700.1
LjG1.1_chr3	PGSB	CDS	22906334	22906401	.	-	0	ID=LotjaGi3g1v0167700.1.CDS.3;Parent=LotjaGi3g1v0167700.1
LjG1.1_chr3	PGSB	exon	22906907	22907052	.	-	.	ID=LotjaGi3g1v0167700.1.exon.4;Parent=LotjaGi3g1v0167700.1
LjG1.1_chr3	PGSB	CDS	22906907	22907052	.	-	2	ID=LotjaGi3g1v0167700.1.CDS.4;Parent=LotjaGi3g1v0167700.1
LjG1.1_chr3	PGSB	exon	22914268	22914457	.	-	.	ID=LotjaGi3g1v0167700.1.exon.5;Parent=LotjaGi3g1v0167700.1
LjG1.1_chr3	PGSB	CDS	22914268	22914457	.	-	0	ID=LotjaGi3g1v0167700.1.CDS.5;Parent=LotjaGi3g1v0167700.1
LjG1.1_chr3	PGSB	CDS	22914802	22915806	.	-	0	ID=LotjaGi3g1v0167700.1.CDS.6;Parent=LotjaGi3g1v0167700.1
LjG1.1_chr3	PGSB	exon	22914802	22915937	.	-	.	ID=LotjaGi3g1v0167700.1.exon.6;Parent=LotjaGi3g1v0167700.1
LjG1.1_chr3	PGSB	five_prime_UTR	22915807	22915937	.	-	.	ID=LotjaGi3g1v0167700.1.five_prime_UTR.2;Parent=LotjaGi3g1v0167700.1
###
###
LjG1.1_chr3	PGSB	gene	22927234	22929388	.	-	.	ID=LotjaGi3g1v0167900
LjG1.1_chr3	PGSB	mRNA	22927234	22929388	.	-	.	ID=LotjaGi3g1v0167900.1;Parent=LotjaGi3g1v0167900
LjG1.1_chr3	PGSB	three_prime_UTR	22927234	22927709	.	-	.	ID=LotjaGi3g1v0167900.1.three_prime_UTR.1;Parent=LotjaGi3g1v0167900.1
LjG1.1_chr3	PGSB	exon	22927234	22928403	.	-	.	ID=LotjaGi3g1v0167900.1.exon.1;Parent=LotjaGi3g1v0167900.1
LjG1.1_chr3	PGSB	CDS	22927710	22928403	.	-	1	ID=LotjaGi3g1v0167900.1.CDS.1;Parent=LotjaGi3g1v0167900.1
LjG1.1_chr3	PGSB	exon	22928728	22928857	.	-	.	ID=LotjaGi3g1v0167900.1.exon.2;Parent=LotjaGi3g1v0167900.1
LjG1.1_chr3	PGSB	CDS	22928728	22928857	.	-	2	ID=LotjaGi3g1v0167900.1.CDS.2;Parent=LotjaGi3g1v0167900.1
LjG1.1_chr3	PGSB	CDS	22928966	22929101	.	-	0	ID=LotjaGi3g1v0167900.1.CDS.3;Parent=LotjaGi3g1v0167900.1
LjG1.1_chr3	PGSB	exon	22928966	22929388	.	-	.	ID=LotjaGi3g1v0167900.1.exon.3;Parent=LotjaGi3g1v0167900.1
LjG1.1_chr3	PGSB	five_prime_UTR	22929102	22929388	.	-	.	ID=LotjaGi3g1v0167900.1.five_prime_UTR.2;Parent=LotjaGi3g1v0167900.1
###
LjG1.1_chr3	PGSB	gene	22940521	22945427	.	+	.	ID=LotjaGi3g1v0168000
LjG1.1_chr3	PGSB	mRNA	22940521	22945427	.	+	.	ID=LotjaGi3g1v0168000.1;Parent=LotjaGi3g1v0168000
LjG1.1_chr3	PGSB	five_prime_UTR	22940521	22942021	.	+	.	ID=LotjaGi3g1v0168000.1.five_prime_UTR.1;Parent=LotjaGi3g1v0168000.1
LjG1.1_chr3	PGSB	exon	22940521	22942632	.	+	.	ID=LotjaGi3g1v0168000.1.exon.1;Parent=LotjaGi3g1v0168000.1
LjG1.1_chr3	PGSB	CDS	22942022	22942632	.	+	0	ID=LotjaGi3g1v0168000.1.CDS.1;Parent=LotjaGi3g1v0168000.1
LjG1.1_chr3	PGSB	exon	22943577	22943816	.	+	.	ID=LotjaGi3g1v0168000.1.exon.2;Parent=LotjaGi3g1v0168000.1
LjG1.1_chr3	PGSB	CDS	22943577	22943816	.	+	1	ID=LotjaGi3g1v0168000.1.CDS.2;Parent=LotjaGi3g1v0168000.1
LjG1.1_chr3	PGSB	CDS	22944351	22945116	.	+	1	ID=LotjaGi3g1v0168000.1.CDS.3;Parent=LotjaGi3g1v0168000.1
LjG1.1_chr3	PGSB	exon	22944351	22945427	.	+	.	ID=LotjaGi3g1v0168000.1.exon.3;Parent=LotjaGi3g1v0168000.1
LjG1.1_chr3	PGSB	three_prime_UTR	22945117	22945427	.	+	.	ID=LotjaGi3g1v0168000.1.three_prime_UTR.2;Parent=LotjaGi3g1v0168000.1
###
LjG1.1_chr3	PGSB	gene	22946418	22951594	.	-	.	ID=LotjaGi3g1v0168100
LjG1.1_chr3	PGSB	mRNA	22946418	22951594	.	-	.	ID=LotjaGi3g1v0168100.1;Parent=LotjaGi3g1v0168100
LjG1.1_chr3	PGSB	three_prime_UTR	22946418	22947741	.	-	.	ID=LotjaGi3g1v0168100.1.three_prime_UTR.1;Parent=LotjaGi3g1v0168100.1
LjG1.1_chr3	PGSB	exon	22946418	22947864	.	-	.	ID=LotjaGi3g1v0168100.1.exon.1;Parent=LotjaGi3g1v0168100.1
LjG1.1_chr3	PGSB	CDS	22947742	22947864	.	-	0	ID=LotjaGi3g1v0168100.1.CDS.1;Parent=LotjaGi3g1v0168100.1
LjG1.1_chr3	PGSB	exon	22947945	22948078	.	-	.	ID=LotjaGi3g1v0168100.1.exon.2;Parent=LotjaGi3g1v0168100.1
LjG1.1_chr3	PGSB	CDS	22947945	22948078	.	-	2	ID=LotjaGi3g1v0168100.1.CDS.2;Parent=LotjaGi3g1v0168100.1
LjG1.1_chr3	PGSB	exon	22948530	22948788	.	-	.	ID=LotjaGi3g1v0168100.1.exon.3;Parent=LotjaGi3g1v0168100.1
LjG1.1_chr3	PGSB	CDS	22948530	22948788	.	-	0	ID=LotjaGi3g1v0168100.1.CDS.3;Parent=LotjaGi3g1v0168100.1
LjG1.1_chr3	PGSB	exon	22948883	22948971	.	-	.	ID=LotjaGi3g1v0168100.1.exon.4;Parent=LotjaGi3g1v0168100.1
LjG1.1_chr3	PGSB	CDS	22948883	22948971	.	-	2	ID=LotjaGi3g1v0168100.1.CDS.4;Parent=LotjaGi3g1v0168100.1
LjG1.1_chr3	PGSB	exon	22949113	22949263	.	-	.	ID=LotjaGi3g1v0168100.1.exon.5;Parent=LotjaGi3g1v0168100.1
LjG1.1_chr3	PGSB	CDS	22949113	22949263	.	-	0	ID=LotjaGi3g1v0168100.1.CDS.5;Parent=LotjaGi3g1v0168100.1
LjG1.1_chr3	PGSB	exon	22949349	22949492	.	-	.	ID=LotjaGi3g1v0168100.1.exon.6;Parent=LotjaGi3g1v0168100.1
LjG1.1_chr3	PGSB	CDS	22949349	22949492	.	-	0	ID=LotjaGi3g1v0168100.1.CDS.6;Parent=LotjaGi3g1v0168100.1
LjG1.1_chr3	PGSB	exon	22949672	22949791	.	-	.	ID=LotjaGi3g1v0168100.1.exon.7;Parent=LotjaGi3g1v0168100.1
LjG1.1_chr3	PGSB	CDS	22949672	22949791	.	-	0	ID=LotjaGi3g1v0168100.1.CDS.7;Parent=LotjaGi3g1v0168100.1
LjG1.1_chr3	PGSB	exon	22950019	22950187	.	-	.	ID=LotjaGi3g1v0168100.1.exon.8;Parent=LotjaGi3g1v0168100.1
LjG1.1_chr3	PGSB	CDS	22950019	22950187	.	-	1	ID=LotjaGi3g1v0168100.1.CDS.8;Parent=LotjaGi3g1v0168100.1
LjG1.1_chr3	PGSB	CDS	22950950	22951299	.	-	0	ID=LotjaGi3g1v0168100.1.CDS.9;Parent=LotjaGi3g1v0168100.1
LjG1.1_chr3	PGSB	exon	22950950	22951594	.	-	.	ID=LotjaGi3g1v0168100.1.exon.9;Parent=LotjaGi3g1v0168100.1
LjG1.1_chr3	PGSB	five_prime_UTR	22951300	22951594	.	-	.	ID=LotjaGi3g1v0168100.1.five_prime_UTR.2;Parent=LotjaGi3g1v0168100.1
###
LjG1.1_chr3	PGSB	gene	22946418	22951594	.	+	.	ID=LotjaGi3g1v0168200
LjG1.1_chr3	PGSB	mRNA	22946418	22951594	.	+	.	ID=LotjaGi3g1v0168200.1;Parent=LotjaGi3g1v0168200
LjG1.1_chr3	PGSB	five_prime_UTR	22946418	22946466	.	+	.	ID=LotjaGi3g1v0168200.1.five_prime_UTR.1;Parent=LotjaGi3g1v0168200.1
LjG1.1_chr3	PGSB	exon	22946418	22946649	.	+	.	ID=LotjaGi3g1v0168200.1.exon.1;Parent=LotjaGi3g1v0168200.1
LjG1.1_chr3	PGSB	CDS	22946467	22946649	.	+	0	ID=LotjaGi3g1v0168200.1.CDS.1;Parent=LotjaGi3g1v0168200.1
LjG1.1_chr3	PGSB	exon	22946726	22946846	.	+	.	ID=LotjaGi3g1v0168200.1.exon.2;Parent=LotjaGi3g1v0168200.1
LjG1.1_chr3	PGSB	CDS	22946726	22946846	.	+	0	ID=LotjaGi3g1v0168200.1.CDS.2;Parent=LotjaGi3g1v0168200.1
LjG1.1_chr3	PGSB	CDS	22946939	22947111	.	+	2	ID=LotjaGi3g1v0168200.1.CDS.3;Parent=LotjaGi3g1v0168200.1
LjG1.1_chr3	PGSB	exon	22946939	22951594	.	+	.	ID=LotjaGi3g1v0168200.1.exon.3;Parent=LotjaGi3g1v0168200.1
LjG1.1_chr3	PGSB	three_prime_UTR	22947112	22951594	.	+	.	ID=LotjaGi3g1v0168200.1.three_prime_UTR.2;Parent=LotjaGi3g1v0168200.1
###
LjG1.1_chr3	PGSB	gene	22967251	22970352	.	+	.	ID=LotjaGi3g1v0168300
LjG1.1_chr3	PGSB	mRNA	22967251	22970352	.	+	.	ID=LotjaGi3g1v0168300.1;Parent=LotjaGi3g1v0168300
LjG1.1_chr3	PGSB	five_prime_UTR	22967251	22967600	.	+	.	ID=LotjaGi3g1v0168300.1.five_prime_UTR.1;Parent=LotjaGi3g1v0168300.1
LjG1.1_chr3	PGSB	exon	22967251	22967823	.	+	.	ID=LotjaGi3g1v0168300.1.exon.1;Parent=LotjaGi3g1v0168300.1
LjG1.1_chr3	PGSB	CDS	22967601	22967823	.	+	0	ID=LotjaGi3g1v0168300.1.CDS.1;Parent=LotjaGi3g1v0168300.1
LjG1.1_chr3	PGSB	exon	22968294	22968394	.	+	.	ID=LotjaGi3g1v0168300.1.exon.2;Parent=LotjaGi3g1v0168300.1
LjG1.1_chr3	PGSB	CDS	22968294	22968394	.	+	2	ID=LotjaGi3g1v0168300.1.CDS.2;Parent=LotjaGi3g1v0168300.1
LjG1.1_chr3	PGSB	exon	22968506	22968723	.	+	.	ID=LotjaGi3g1v0168300.1.exon.3;Parent=LotjaGi3g1v0168300.1
LjG1.1_chr3	PGSB	CDS	22968506	22968723	.	+	0	ID=LotjaGi3g1v0168300.1.CDS.3;Parent=LotjaGi3g1v0168300.1
LjG1.1_chr3	PGSB	CDS	22969506	22969866	.	+	1	ID=LotjaGi3g1v0168300.1.CDS.4;Parent=LotjaGi3g1v0168300.1
LjG1.1_chr3	PGSB	exon	22969506	22970352	.	+	.	ID=LotjaGi3g1v0168300.1.exon.4;Parent=LotjaGi3g1v0168300.1
LjG1.1_chr3	PGSB	three_prime_UTR	22969867	22970352	.	+	.	ID=LotjaGi3g1v0168300.1.three_prime_UTR.2;Parent=LotjaGi3g1v0168300.1
###
###
LjG1.1_chr3	PGSB	gene	22986262	22989418	.	-	.	ID=LotjaGi3g1v0168500
LjG1.1_chr3	PGSB	mRNA	22986262	22989418	.	-	.	ID=LotjaGi3g1v0168500.1;Parent=LotjaGi3g1v0168500
LjG1.1_chr3	PGSB	three_prime_UTR	22986262	22986843	.	-	.	ID=LotjaGi3g1v0168500.1.three_prime_UTR.1;Parent=LotjaGi3g1v0168500.1
LjG1.1_chr3	PGSB	exon	22986262	22987330	.	-	.	ID=LotjaGi3g1v0168500.1.exon.1;Parent=LotjaGi3g1v0168500.1
LjG1.1_chr3	PGSB	CDS	22986844	22987330	.	-	1	ID=LotjaGi3g1v0168500.1.CDS.1;Parent=LotjaGi3g1v0168500.1
LjG1.1_chr3	PGSB	exon	22987861	22988111	.	-	.	ID=LotjaGi3g1v0168500.1.exon.2;Parent=LotjaGi3g1v0168500.1
LjG1.1_chr3	PGSB	CDS	22987861	22988111	.	-	0	ID=LotjaGi3g1v0168500.1.CDS.2;Parent=LotjaGi3g1v0168500.1
LjG1.1_chr3	PGSB	exon	22988210	22988571	.	-	.	ID=LotjaGi3g1v0168500.1.exon.3;Parent=LotjaGi3g1v0168500.1
LjG1.1_chr3	PGSB	CDS	22988210	22988571	.	-	2	ID=LotjaGi3g1v0168500.1.CDS.3;Parent=LotjaGi3g1v0168500.1
LjG1.1_chr3	PGSB	CDS	22988666	22988933	.	-	0	ID=LotjaGi3g1v0168500.1.CDS.4;Parent=LotjaGi3g1v0168500.1
LjG1.1_chr3	PGSB	exon	22988666	22989418	.	-	.	ID=LotjaGi3g1v0168500.1.exon.4;Parent=LotjaGi3g1v0168500.1
LjG1.1_chr3	PGSB	five_prime_UTR	22988934	22989418	.	-	.	ID=LotjaGi3g1v0168500.1.five_prime_UTR.2;Parent=LotjaGi3g1v0168500.1
###
LjG1.1_chr3	PGSB	gene	22993413	22995460	.	+	.	ID=LotjaGi3g1v0168600
LjG1.1_chr3	PGSB	mRNA	22993413	22995460	.	+	.	ID=LotjaGi3g1v0168600.1;Parent=LotjaGi3g1v0168600
LjG1.1_chr3	PGSB	five_prime_UTR	22993413	22993698	.	+	.	ID=LotjaGi3g1v0168600.1.five_prime_UTR.1;Parent=LotjaGi3g1v0168600.1
LjG1.1_chr3	PGSB	exon	22993413	22995460	.	+	.	ID=LotjaGi3g1v0168600.1.exon.1;Parent=LotjaGi3g1v0168600.1
LjG1.1_chr3	PGSB	CDS	22993699	22995411	.	+	0	ID=LotjaGi3g1v0168600.1.CDS.1;Parent=LotjaGi3g1v0168600.1
LjG1.1_chr3	PGSB	three_prime_UTR	22995412	22995460	.	+	.	ID=LotjaGi3g1v0168600.1.three_prime_UTR.2;Parent=LotjaGi3g1v0168600.1
###
LjG1.1_chr3	PGSB	gene	23030887	23033292	.	+	.	ID=LotjaGi3g1v0168700
LjG1.1_chr3	PGSB	mRNA	23030887	23033292	.	+	.	ID=LotjaGi3g1v0168700.1;Parent=LotjaGi3g1v0168700
LjG1.1_chr3	PGSB	five_prime_UTR	23030887	23031034	.	+	.	ID=LotjaGi3g1v0168700.1.five_prime_UTR.1;Parent=LotjaGi3g1v0168700.1
LjG1.1_chr3	PGSB	exon	23030887	23031088	.	+	.	ID=LotjaGi3g1v0168700.1.exon.1;Parent=LotjaGi3g1v0168700.1
LjG1.1_chr3	PGSB	CDS	23031035	23031088	.	+	0	ID=LotjaGi3g1v0168700.1.CDS.1;Parent=LotjaGi3g1v0168700.1
LjG1.1_chr3	PGSB	CDS	23031216	23031962	.	+	0	ID=LotjaGi3g1v0168700.1.CDS.2;Parent=LotjaGi3g1v0168700.1
LjG1.1_chr3	PGSB	exon	23031216	23033292	.	+	.	ID=LotjaGi3g1v0168700.1.exon.2;Parent=LotjaGi3g1v0168700.1
LjG1.1_chr3	PGSB	three_prime_UTR	23031963	23033292	.	+	.	ID=LotjaGi3g1v0168700.1.three_prime_UTR.2;Parent=LotjaGi3g1v0168700.1
###
LjG1.1_chr3	PGSB	gene	23035804	23040599	.	-	.	ID=LotjaGi3g1v0168800
LjG1.1_chr3	PGSB	mRNA	23035804	23040599	.	-	.	ID=LotjaGi3g1v0168800.1;Parent=LotjaGi3g1v0168800
LjG1.1_chr3	PGSB	three_prime_UTR	23035804	23038932	.	-	.	ID=LotjaGi3g1v0168800.1.three_prime_UTR.1;Parent=LotjaGi3g1v0168800.1
LjG1.1_chr3	PGSB	exon	23035804	23038967	.	-	.	ID=LotjaGi3g1v0168800.1.exon.1;Parent=LotjaGi3g1v0168800.1
LjG1.1_chr3	PGSB	CDS	23038933	23038967	.	-	2	ID=LotjaGi3g1v0168800.1.CDS.1;Parent=LotjaGi3g1v0168800.1
LjG1.1_chr3	PGSB	CDS	23039285	23040431	.	-	0	ID=LotjaGi3g1v0168800.1.CDS.2;Parent=LotjaGi3g1v0168800.1
LjG1.1_chr3	PGSB	exon	23039285	23040599	.	-	.	ID=LotjaGi3g1v0168800.1.exon.2;Parent=LotjaGi3g1v0168800.1
LjG1.1_chr3	PGSB	five_prime_UTR	23040432	23040599	.	-	.	ID=LotjaGi3g1v0168800.1.five_prime_UTR.2;Parent=LotjaGi3g1v0168800.1
###
LjG1.1_chr3	PGSB	gene	23044399	23049720	.	+	.	ID=LotjaGi3g1v0168900
LjG1.1_chr3	PGSB	mRNA	23044399	23049720	.	+	.	ID=LotjaGi3g1v0168900.1;Parent=LotjaGi3g1v0168900
LjG1.1_chr3	PGSB	five_prime_UTR	23044399	23045038	.	+	.	ID=LotjaGi3g1v0168900.1.five_prime_UTR.1;Parent=LotjaGi3g1v0168900.1
LjG1.1_chr3	PGSB	exon	23044399	23045228	.	+	.	ID=LotjaGi3g1v0168900.1.exon.1;Parent=LotjaGi3g1v0168900.1
LjG1.1_chr3	PGSB	CDS	23045039	23045228	.	+	0	ID=LotjaGi3g1v0168900.1.CDS.1;Parent=LotjaGi3g1v0168900.1
LjG1.1_chr3	PGSB	exon	23045336	23045405	.	+	.	ID=LotjaGi3g1v0168900.1.exon.2;Parent=LotjaGi3g1v0168900.1
LjG1.1_chr3	PGSB	CDS	23045336	23045405	.	+	2	ID=LotjaGi3g1v0168900.1.CDS.2;Parent=LotjaGi3g1v0168900.1
LjG1.1_chr3	PGSB	exon	23045787	23045902	.	+	.	ID=LotjaGi3g1v0168900.1.exon.3;Parent=LotjaGi3g1v0168900.1
LjG1.1_chr3	PGSB	CDS	23045787	23045902	.	+	1	ID=LotjaGi3g1v0168900.1.CDS.3;Parent=LotjaGi3g1v0168900.1
LjG1.1_chr3	PGSB	exon	23046003	23046879	.	+	.	ID=LotjaGi3g1v0168900.1.exon.4;Parent=LotjaGi3g1v0168900.1
LjG1.1_chr3	PGSB	CDS	23046003	23046879	.	+	2	ID=LotjaGi3g1v0168900.1.CDS.4;Parent=LotjaGi3g1v0168900.1
LjG1.1_chr3	PGSB	CDS	23048297	23048558	.	+	1	ID=LotjaGi3g1v0168900.1.CDS.5;Parent=LotjaGi3g1v0168900.1
LjG1.1_chr3	PGSB	exon	23048297	23049720	.	+	.	ID=LotjaGi3g1v0168900.1.exon.5;Parent=LotjaGi3g1v0168900.1
LjG1.1_chr3	PGSB	three_prime_UTR	23048559	23049720	.	+	.	ID=LotjaGi3g1v0168900.1.three_prime_UTR.2;Parent=LotjaGi3g1v0168900.1
LjG1.1_chr3	PGSB	mRNA	23044738	23049234	.	+	.	ID=LotjaGi3g1v0168900.2;Parent=LotjaGi3g1v0168900
LjG1.1_chr3	PGSB	five_prime_UTR	23044738	23045038	.	+	.	ID=LotjaGi3g1v0168900.2.five_prime_UTR.1;Parent=LotjaGi3g1v0168900.2
LjG1.1_chr3	PGSB	exon	23044738	23045228	.	+	.	ID=LotjaGi3g1v0168900.2.exon.1;Parent=LotjaGi3g1v0168900.2
LjG1.1_chr3	PGSB	CDS	23045039	23045228	.	+	0	ID=LotjaGi3g1v0168900.2.CDS.1;Parent=LotjaGi3g1v0168900.2
LjG1.1_chr3	PGSB	exon	23045336	23045405	.	+	.	ID=LotjaGi3g1v0168900.2.exon.2;Parent=LotjaGi3g1v0168900.2
LjG1.1_chr3	PGSB	CDS	23045336	23045405	.	+	2	ID=LotjaGi3g1v0168900.2.CDS.2;Parent=LotjaGi3g1v0168900.2
LjG1.1_chr3	PGSB	exon	23045787	23045902	.	+	.	ID=LotjaGi3g1v0168900.2.exon.3;Parent=LotjaGi3g1v0168900.2
LjG1.1_chr3	PGSB	CDS	23045787	23045902	.	+	1	ID=LotjaGi3g1v0168900.2.CDS.3;Parent=LotjaGi3g1v0168900.2
LjG1.1_chr3	PGSB	exon	23046003	23046879	.	+	.	ID=LotjaGi3g1v0168900.2.exon.4;Parent=LotjaGi3g1v0168900.2
LjG1.1_chr3	PGSB	CDS	23046003	23046879	.	+	2	ID=LotjaGi3g1v0168900.2.CDS.4;Parent=LotjaGi3g1v0168900.2
LjG1.1_chr3	PGSB	exon	23048297	23048553	.	+	.	ID=LotjaGi3g1v0168900.2.exon.5;Parent=LotjaGi3g1v0168900.2
LjG1.1_chr3	PGSB	CDS	23048297	23048553	.	+	1	ID=LotjaGi3g1v0168900.2.CDS.5;Parent=LotjaGi3g1v0168900.2
LjG1.1_chr3	PGSB	CDS	23048652	23048677	.	+	2	ID=LotjaGi3g1v0168900.2.CDS.6;Parent=LotjaGi3g1v0168900.2
LjG1.1_chr3	PGSB	exon	23048652	23049234	.	+	.	ID=LotjaGi3g1v0168900.2.exon.6;Parent=LotjaGi3g1v0168900.2
LjG1.1_chr3	PGSB	three_prime_UTR	23048678	23049234	.	+	.	ID=LotjaGi3g1v0168900.2.three_prime_UTR.2;Parent=LotjaGi3g1v0168900.2
###
LjG1.1_chr3	PGSB	gene	23067781	23070175	.	+	.	ID=LotjaGi3g1v0169000
LjG1.1_chr3	PGSB	mRNA	23067781	23070175	.	+	.	ID=LotjaGi3g1v0169000.1;Parent=LotjaGi3g1v0169000
LjG1.1_chr3	PGSB	five_prime_UTR	23067781	23067885	.	+	.	ID=LotjaGi3g1v0169000.1.five_prime_UTR.1;Parent=LotjaGi3g1v0169000.1
LjG1.1_chr3	PGSB	exon	23067781	23068377	.	+	.	ID=LotjaGi3g1v0169000.1.exon.1;Parent=LotjaGi3g1v0169000.1
LjG1.1_chr3	PGSB	CDS	23067886	23068377	.	+	0	ID=LotjaGi3g1v0169000.1.CDS.1;Parent=LotjaGi3g1v0169000.1
LjG1.1_chr3	PGSB	exon	23068634	23068834	.	+	.	ID=LotjaGi3g1v0169000.1.exon.2;Parent=LotjaGi3g1v0169000.1
LjG1.1_chr3	PGSB	CDS	23068634	23068834	.	+	0	ID=LotjaGi3g1v0169000.1.CDS.2;Parent=LotjaGi3g1v0169000.1
LjG1.1_chr3	PGSB	exon	23069104	23069277	.	+	.	ID=LotjaGi3g1v0169000.1.exon.3;Parent=LotjaGi3g1v0169000.1
LjG1.1_chr3	PGSB	CDS	23069104	23069277	.	+	0	ID=LotjaGi3g1v0169000.1.CDS.3;Parent=LotjaGi3g1v0169000.1
LjG1.1_chr3	PGSB	CDS	23069377	23069481	.	+	0	ID=LotjaGi3g1v0169000.1.CDS.4;Parent=LotjaGi3g1v0169000.1
LjG1.1_chr3	PGSB	exon	23069377	23070175	.	+	.	ID=LotjaGi3g1v0169000.1.exon.4;Parent=LotjaGi3g1v0169000.1
LjG1.1_chr3	PGSB	three_prime_UTR	23069482	23070175	.	+	.	ID=LotjaGi3g1v0169000.1.three_prime_UTR.2;Parent=LotjaGi3g1v0169000.1
###
LjG1.1_chr3	PGSB	gene	23070247	23078251	.	-	.	ID=LotjaGi3g1v0169100
LjG1.1_chr3	PGSB	mRNA	23070247	23078251	.	-	.	ID=LotjaGi3g1v0169100.1;Parent=LotjaGi3g1v0169100
LjG1.1_chr3	PGSB	exon	23070247	23071332	.	-	.	ID=LotjaGi3g1v0169100.1.exon.1;Parent=LotjaGi3g1v0169100.1
LjG1.1_chr3	PGSB	three_prime_UTR	23070247	23071332	.	-	.	ID=LotjaGi3g1v0169100.1.three_prime_UTR.1;Parent=LotjaGi3g1v0169100.1
LjG1.1_chr3	PGSB	exon	23071932	23072368	.	-	.	ID=LotjaGi3g1v0169100.1.exon.2;Parent=LotjaGi3g1v0169100.1
LjG1.1_chr3	PGSB	three_prime_UTR	23071932	23072368	.	-	.	ID=LotjaGi3g1v0169100.1.three_prime_UTR.2;Parent=LotjaGi3g1v0169100.1
LjG1.1_chr3	PGSB	three_prime_UTR	23072775	23072847	.	-	.	ID=LotjaGi3g1v0169100.1.three_prime_UTR.3;Parent=LotjaGi3g1v0169100.1
LjG1.1_chr3	PGSB	exon	23072775	23073105	.	-	.	ID=LotjaGi3g1v0169100.1.exon.3;Parent=LotjaGi3g1v0169100.1
LjG1.1_chr3	PGSB	CDS	23072848	23073105	.	-	0	ID=LotjaGi3g1v0169100.1.CDS.1;Parent=LotjaGi3g1v0169100.1
LjG1.1_chr3	PGSB	exon	23073581	23073634	.	-	.	ID=LotjaGi3g1v0169100.1.exon.4;Parent=LotjaGi3g1v0169100.1
LjG1.1_chr3	PGSB	CDS	23073581	23073634	.	-	0	ID=LotjaGi3g1v0169100.1.CDS.2;Parent=LotjaGi3g1v0169100.1
LjG1.1_chr3	PGSB	exon	23074473	23077361	.	-	.	ID=LotjaGi3g1v0169100.1.exon.5;Parent=LotjaGi3g1v0169100.1
LjG1.1_chr3	PGSB	CDS	23074473	23077361	.	-	0	ID=LotjaGi3g1v0169100.1.CDS.3;Parent=LotjaGi3g1v0169100.1
LjG1.1_chr3	PGSB	CDS	23077613	23078044	.	-	0	ID=LotjaGi3g1v0169100.1.CDS.4;Parent=LotjaGi3g1v0169100.1
LjG1.1_chr3	PGSB	exon	23077613	23078251	.	-	.	ID=LotjaGi3g1v0169100.1.exon.6;Parent=LotjaGi3g1v0169100.1
LjG1.1_chr3	PGSB	five_prime_UTR	23078045	23078251	.	-	.	ID=LotjaGi3g1v0169100.1.five_prime_UTR.4;Parent=LotjaGi3g1v0169100.1
###
###
LjG1.1_chr3	PGSB	gene	23095128	23096741	.	+	.	ID=LotjaGi3g1v0169300
LjG1.1_chr3	PGSB	mRNA	23095128	23096741	.	+	.	ID=LotjaGi3g1v0169300.1;Parent=LotjaGi3g1v0169300
LjG1.1_chr3	PGSB	five_prime_UTR	23095128	23095281	.	+	.	ID=LotjaGi3g1v0169300.1.five_prime_UTR.1;Parent=LotjaGi3g1v0169300.1
LjG1.1_chr3	PGSB	exon	23095128	23096741	.	+	.	ID=LotjaGi3g1v0169300.1.exon.1;Parent=LotjaGi3g1v0169300.1
LjG1.1_chr3	PGSB	CDS	23095282	23096202	.	+	0	ID=LotjaGi3g1v0169300.1.CDS.1;Parent=LotjaGi3g1v0169300.1
LjG1.1_chr3	PGSB	three_prime_UTR	23096203	23096741	.	+	.	ID=LotjaGi3g1v0169300.1.three_prime_UTR.2;Parent=LotjaGi3g1v0169300.1
###
###
LjG1.1_chr3	PGSB	gene	23107423	23109500	.	+	.	ID=LotjaGi3g1v0169500
LjG1.1_chr3	PGSB	mRNA	23107423	23109500	.	+	.	ID=LotjaGi3g1v0169500.1;Parent=LotjaGi3g1v0169500
LjG1.1_chr3	PGSB	five_prime_UTR	23107423	23107622	.	+	.	ID=LotjaGi3g1v0169500.1.five_prime_UTR.1;Parent=LotjaGi3g1v0169500.1
LjG1.1_chr3	PGSB	exon	23107423	23109500	.	+	.	ID=LotjaGi3g1v0169500.1.exon.1;Parent=LotjaGi3g1v0169500.1
LjG1.1_chr3	PGSB	CDS	23107623	23108840	.	+	0	ID=LotjaGi3g1v0169500.1.CDS.1;Parent=LotjaGi3g1v0169500.1
LjG1.1_chr3	PGSB	three_prime_UTR	23108841	23109500	.	+	.	ID=LotjaGi3g1v0169500.1.three_prime_UTR.2;Parent=LotjaGi3g1v0169500.1
###
LjG1.1_chr3	PGSB	gene	23117101	23142444	.	+	.	ID=LotjaGi3g1v0169600
LjG1.1_chr3	PGSB	mRNA	23117101	23142444	.	+	.	ID=LotjaGi3g1v0169600.1;Parent=LotjaGi3g1v0169600
LjG1.1_chr3	PGSB	five_prime_UTR	23117101	23117301	.	+	.	ID=LotjaGi3g1v0169600.1.five_prime_UTR.1;Parent=LotjaGi3g1v0169600.1
LjG1.1_chr3	PGSB	exon	23117101	23117487	.	+	.	ID=LotjaGi3g1v0169600.1.exon.1;Parent=LotjaGi3g1v0169600.1
LjG1.1_chr3	PGSB	CDS	23117302	23117487	.	+	0	ID=LotjaGi3g1v0169600.1.CDS.1;Parent=LotjaGi3g1v0169600.1
LjG1.1_chr3	PGSB	CDS	23141607	23141852	.	+	0	ID=LotjaGi3g1v0169600.1.CDS.2;Parent=LotjaGi3g1v0169600.1
LjG1.1_chr3	PGSB	exon	23141607	23142444	.	+	.	ID=LotjaGi3g1v0169600.1.exon.2;Parent=LotjaGi3g1v0169600.1
LjG1.1_chr3	PGSB	three_prime_UTR	23141853	23142444	.	+	.	ID=LotjaGi3g1v0169600.1.three_prime_UTR.2;Parent=LotjaGi3g1v0169600.1
LjG1.1_chr3	PGSB	mRNA	23117296	23117733	.	+	.	ID=LotjaGi3g1v0169600.2;Parent=LotjaGi3g1v0169600
LjG1.1_chr3	PGSB	exon	23117296	23117733	.	+	.	ID=LotjaGi3g1v0169600.2.exon.1;Parent=LotjaGi3g1v0169600.2
LjG1.1_chr3	PGSB	CDS	23117302	23117733	.	+	0	ID=LotjaGi3g1v0169600.2.CDS.1;Parent=LotjaGi3g1v0169600.2
LjG1.1_chr3	PGSB	mRNA	23141418	23141852	.	+	.	ID=LotjaGi3g1v0169600.3;Parent=LotjaGi3g1v0169600
LjG1.1_chr3	PGSB	exon	23141418	23141852	.	+	.	ID=LotjaGi3g1v0169600.3.exon.1;Parent=LotjaGi3g1v0169600.3
LjG1.1_chr3	PGSB	CDS	23141424	23141852	.	+	0	ID=LotjaGi3g1v0169600.3.CDS.1;Parent=LotjaGi3g1v0169600.3
###
LjG1.1_chr3	PGSB	gene	23128157	23128594	.	+	.	ID=LotjaGi3g1v0169700
LjG1.1_chr3	PGSB	mRNA	23128157	23128594	.	+	.	ID=LotjaGi3g1v0169700.1;Parent=LotjaGi3g1v0169700
LjG1.1_chr3	PGSB	exon	23128157	23128594	.	+	.	ID=LotjaGi3g1v0169700.1.exon.1;Parent=LotjaGi3g1v0169700.1
LjG1.1_chr3	PGSB	CDS	23128157	23128594	.	+	0	ID=LotjaGi3g1v0169700.1.CDS.1;Parent=LotjaGi3g1v0169700.1
###
LjG1.1_chr3	PGSB	gene	23142618	23149886	.	-	.	ID=LotjaGi3g1v0169800
LjG1.1_chr3	PGSB	mRNA	23142618	23149886	.	-	.	ID=LotjaGi3g1v0169800.1;Parent=LotjaGi3g1v0169800
LjG1.1_chr3	PGSB	three_prime_UTR	23142618	23143365	.	-	.	ID=LotjaGi3g1v0169800.1.three_prime_UTR.1;Parent=LotjaGi3g1v0169800.1
LjG1.1_chr3	PGSB	exon	23142618	23143446	.	-	.	ID=LotjaGi3g1v0169800.1.exon.1;Parent=LotjaGi3g1v0169800.1
LjG1.1_chr3	PGSB	CDS	23143366	23143446	.	-	0	ID=LotjaGi3g1v0169800.1.CDS.1;Parent=LotjaGi3g1v0169800.1
LjG1.1_chr3	PGSB	exon	23143753	23143893	.	-	.	ID=LotjaGi3g1v0169800.1.exon.2;Parent=LotjaGi3g1v0169800.1
LjG1.1_chr3	PGSB	CDS	23143753	23143893	.	-	0	ID=LotjaGi3g1v0169800.1.CDS.2;Parent=LotjaGi3g1v0169800.1
LjG1.1_chr3	PGSB	exon	23144016	23144109	.	-	.	ID=LotjaGi3g1v0169800.1.exon.3;Parent=LotjaGi3g1v0169800.1
LjG1.1_chr3	PGSB	CDS	23144016	23144109	.	-	1	ID=LotjaGi3g1v0169800.1.CDS.3;Parent=LotjaGi3g1v0169800.1
LjG1.1_chr3	PGSB	exon	23144194	23144250	.	-	.	ID=LotjaGi3g1v0169800.1.exon.4;Parent=LotjaGi3g1v0169800.1
LjG1.1_chr3	PGSB	CDS	23144194	23144250	.	-	1	ID=LotjaGi3g1v0169800.1.CDS.4;Parent=LotjaGi3g1v0169800.1
LjG1.1_chr3	PGSB	exon	23144348	23144412	.	-	.	ID=LotjaGi3g1v0169800.1.exon.5;Parent=LotjaGi3g1v0169800.1
LjG1.1_chr3	PGSB	CDS	23144348	23144412	.	-	0	ID=LotjaGi3g1v0169800.1.CDS.5;Parent=LotjaGi3g1v0169800.1
LjG1.1_chr3	PGSB	exon	23144556	23144804	.	-	.	ID=LotjaGi3g1v0169800.1.exon.6;Parent=LotjaGi3g1v0169800.1
LjG1.1_chr3	PGSB	CDS	23144556	23144804	.	-	0	ID=LotjaGi3g1v0169800.1.CDS.6;Parent=LotjaGi3g1v0169800.1
LjG1.1_chr3	PGSB	exon	23144896	23144952	.	-	.	ID=LotjaGi3g1v0169800.1.exon.7;Parent=LotjaGi3g1v0169800.1
LjG1.1_chr3	PGSB	CDS	23144896	23144952	.	-	0	ID=LotjaGi3g1v0169800.1.CDS.7;Parent=LotjaGi3g1v0169800.1
LjG1.1_chr3	PGSB	exon	23145040	23145094	.	-	.	ID=LotjaGi3g1v0169800.1.exon.8;Parent=LotjaGi3g1v0169800.1
LjG1.1_chr3	PGSB	CDS	23145040	23145094	.	-	1	ID=LotjaGi3g1v0169800.1.CDS.8;Parent=LotjaGi3g1v0169800.1
LjG1.1_chr3	PGSB	exon	23145381	23145552	.	-	.	ID=LotjaGi3g1v0169800.1.exon.9;Parent=LotjaGi3g1v0169800.1
LjG1.1_chr3	PGSB	CDS	23145381	23145552	.	-	2	ID=LotjaGi3g1v0169800.1.CDS.9;Parent=LotjaGi3g1v0169800.1
LjG1.1_chr3	PGSB	exon	23146168	23146334	.	-	.	ID=LotjaGi3g1v0169800.1.exon.10;Parent=LotjaGi3g1v0169800.1
LjG1.1_chr3	PGSB	CDS	23146168	23146334	.	-	1	ID=LotjaGi3g1v0169800.1.CDS.10;Parent=LotjaGi3g1v0169800.1
LjG1.1_chr3	PGSB	exon	23146788	23146840	.	-	.	ID=LotjaGi3g1v0169800.1.exon.11;Parent=LotjaGi3g1v0169800.1
LjG1.1_chr3	PGSB	CDS	23146788	23146840	.	-	0	ID=LotjaGi3g1v0169800.1.CDS.11;Parent=LotjaGi3g1v0169800.1
LjG1.1_chr3	PGSB	exon	23146937	23146996	.	-	.	ID=LotjaGi3g1v0169800.1.exon.12;Parent=LotjaGi3g1v0169800.1
LjG1.1_chr3	PGSB	CDS	23146937	23146996	.	-	0	ID=LotjaGi3g1v0169800.1.CDS.12;Parent=LotjaGi3g1v0169800.1
LjG1.1_chr3	PGSB	exon	23147084	23147165	.	-	.	ID=LotjaGi3g1v0169800.1.exon.13;Parent=LotjaGi3g1v0169800.1
LjG1.1_chr3	PGSB	CDS	23147084	23147165	.	-	1	ID=LotjaGi3g1v0169800.1.CDS.13;Parent=LotjaGi3g1v0169800.1
LjG1.1_chr3	PGSB	exon	23147319	23147411	.	-	.	ID=LotjaGi3g1v0169800.1.exon.14;Parent=LotjaGi3g1v0169800.1
LjG1.1_chr3	PGSB	CDS	23147319	23147411	.	-	1	ID=LotjaGi3g1v0169800.1.CDS.14;Parent=LotjaGi3g1v0169800.1
LjG1.1_chr3	PGSB	exon	23147772	23148027	.	-	.	ID=LotjaGi3g1v0169800.1.exon.15;Parent=LotjaGi3g1v0169800.1
LjG1.1_chr3	PGSB	CDS	23147772	23148027	.	-	2	ID=LotjaGi3g1v0169800.1.CDS.15;Parent=LotjaGi3g1v0169800.1
LjG1.1_chr3	PGSB	exon	23148132	23148336	.	-	.	ID=LotjaGi3g1v0169800.1.exon.16;Parent=LotjaGi3g1v0169800.1
LjG1.1_chr3	PGSB	CDS	23148132	23148336	.	-	0	ID=LotjaGi3g1v0169800.1.CDS.16;Parent=LotjaGi3g1v0169800.1
LjG1.1_chr3	PGSB	exon	23148431	23148517	.	-	.	ID=LotjaGi3g1v0169800.1.exon.17;Parent=LotjaGi3g1v0169800.1
LjG1.1_chr3	PGSB	CDS	23148431	23148517	.	-	0	ID=LotjaGi3g1v0169800.1.CDS.17;Parent=LotjaGi3g1v0169800.1
LjG1.1_chr3	PGSB	CDS	23148619	23149545	.	-	0	ID=LotjaGi3g1v0169800.1.CDS.18;Parent=LotjaGi3g1v0169800.1
LjG1.1_chr3	PGSB	exon	23148619	23149886	.	-	.	ID=LotjaGi3g1v0169800.1.exon.18;Parent=LotjaGi3g1v0169800.1
LjG1.1_chr3	PGSB	five_prime_UTR	23149546	23149886	.	-	.	ID=LotjaGi3g1v0169800.1.five_prime_UTR.2;Parent=LotjaGi3g1v0169800.1
###
LjG1.1_chr3	PGSB	gene	23172124	23185579	.	+	.	ID=LotjaGi3g1v0169900
LjG1.1_chr3	PGSB	mRNA	23172124	23185579	.	+	.	ID=LotjaGi3g1v0169900.1;Parent=LotjaGi3g1v0169900
LjG1.1_chr3	PGSB	exon	23172124	23172313	.	+	.	ID=LotjaGi3g1v0169900.1.exon.1;Parent=LotjaGi3g1v0169900.1
LjG1.1_chr3	PGSB	five_prime_UTR	23172124	23172313	.	+	.	ID=LotjaGi3g1v0169900.1.five_prime_UTR.1;Parent=LotjaGi3g1v0169900.1
LjG1.1_chr3	PGSB	five_prime_UTR	23173489	23173991	.	+	.	ID=LotjaGi3g1v0169900.1.five_prime_UTR.2;Parent=LotjaGi3g1v0169900.1
LjG1.1_chr3	PGSB	exon	23173489	23174261	.	+	.	ID=LotjaGi3g1v0169900.1.exon.2;Parent=LotjaGi3g1v0169900.1
LjG1.1_chr3	PGSB	CDS	23173992	23174261	.	+	0	ID=LotjaGi3g1v0169900.1.CDS.1;Parent=LotjaGi3g1v0169900.1
LjG1.1_chr3	PGSB	exon	23174880	23174998	.	+	.	ID=LotjaGi3g1v0169900.1.exon.3;Parent=LotjaGi3g1v0169900.1
LjG1.1_chr3	PGSB	CDS	23174880	23174998	.	+	0	ID=LotjaGi3g1v0169900.1.CDS.2;Parent=LotjaGi3g1v0169900.1
LjG1.1_chr3	PGSB	exon	23175937	23176839	.	+	.	ID=LotjaGi3g1v0169900.1.exon.4;Parent=LotjaGi3g1v0169900.1
LjG1.1_chr3	PGSB	CDS	23175937	23176839	.	+	1	ID=LotjaGi3g1v0169900.1.CDS.3;Parent=LotjaGi3g1v0169900.1
LjG1.1_chr3	PGSB	exon	23176934	23177285	.	+	.	ID=LotjaGi3g1v0169900.1.exon.5;Parent=LotjaGi3g1v0169900.1
LjG1.1_chr3	PGSB	CDS	23176934	23177285	.	+	1	ID=LotjaGi3g1v0169900.1.CDS.4;Parent=LotjaGi3g1v0169900.1
LjG1.1_chr3	PGSB	exon	23177747	23177912	.	+	.	ID=LotjaGi3g1v0169900.1.exon.6;Parent=LotjaGi3g1v0169900.1
LjG1.1_chr3	PGSB	CDS	23177747	23177912	.	+	0	ID=LotjaGi3g1v0169900.1.CDS.5;Parent=LotjaGi3g1v0169900.1
LjG1.1_chr3	PGSB	exon	23178038	23178143	.	+	.	ID=LotjaGi3g1v0169900.1.exon.7;Parent=LotjaGi3g1v0169900.1
LjG1.1_chr3	PGSB	CDS	23178038	23178143	.	+	2	ID=LotjaGi3g1v0169900.1.CDS.6;Parent=LotjaGi3g1v0169900.1
LjG1.1_chr3	PGSB	CDS	23178230	23178347	.	+	1	ID=LotjaGi3g1v0169900.1.CDS.7;Parent=LotjaGi3g1v0169900.1
LjG1.1_chr3	PGSB	exon	23178230	23185579	.	+	.	ID=LotjaGi3g1v0169900.1.exon.8;Parent=LotjaGi3g1v0169900.1
LjG1.1_chr3	PGSB	three_prime_UTR	23178348	23185579	.	+	.	ID=LotjaGi3g1v0169900.1.three_prime_UTR.3;Parent=LotjaGi3g1v0169900.1
LjG1.1_chr3	PGSB	mRNA	23172124	23185579	.	+	.	ID=LotjaGi3g1v0169900.2;Parent=LotjaGi3g1v0169900
LjG1.1_chr3	PGSB	exon	23172124	23172313	.	+	.	ID=LotjaGi3g1v0169900.2.exon.1;Parent=LotjaGi3g1v0169900.2
LjG1.1_chr3	PGSB	five_prime_UTR	23172124	23172313	.	+	.	ID=LotjaGi3g1v0169900.2.five_prime_UTR.1;Parent=LotjaGi3g1v0169900.2
LjG1.1_chr3	PGSB	five_prime_UTR	23173489	23173991	.	+	.	ID=LotjaGi3g1v0169900.2.five_prime_UTR.2;Parent=LotjaGi3g1v0169900.2
LjG1.1_chr3	PGSB	exon	23173489	23174261	.	+	.	ID=LotjaGi3g1v0169900.2.exon.2;Parent=LotjaGi3g1v0169900.2
LjG1.1_chr3	PGSB	CDS	23173992	23174261	.	+	0	ID=LotjaGi3g1v0169900.2.CDS.1;Parent=LotjaGi3g1v0169900.2
LjG1.1_chr3	PGSB	exon	23174880	23174998	.	+	.	ID=LotjaGi3g1v0169900.2.exon.3;Parent=LotjaGi3g1v0169900.2
LjG1.1_chr3	PGSB	CDS	23174880	23174998	.	+	0	ID=LotjaGi3g1v0169900.2.CDS.2;Parent=LotjaGi3g1v0169900.2
LjG1.1_chr3	PGSB	exon	23175937	23176839	.	+	.	ID=LotjaGi3g1v0169900.2.exon.4;Parent=LotjaGi3g1v0169900.2
LjG1.1_chr3	PGSB	CDS	23175937	23176839	.	+	1	ID=LotjaGi3g1v0169900.2.CDS.3;Parent=LotjaGi3g1v0169900.2
LjG1.1_chr3	PGSB	exon	23176934	23177243	.	+	.	ID=LotjaGi3g1v0169900.2.exon.5;Parent=LotjaGi3g1v0169900.2
LjG1.1_chr3	PGSB	CDS	23176934	23177243	.	+	1	ID=LotjaGi3g1v0169900.2.CDS.4;Parent=LotjaGi3g1v0169900.2
LjG1.1_chr3	PGSB	exon	23177747	23177912	.	+	.	ID=LotjaGi3g1v0169900.2.exon.6;Parent=LotjaGi3g1v0169900.2
LjG1.1_chr3	PGSB	CDS	23177747	23177912	.	+	0	ID=LotjaGi3g1v0169900.2.CDS.5;Parent=LotjaGi3g1v0169900.2
LjG1.1_chr3	PGSB	exon	23178038	23178143	.	+	.	ID=LotjaGi3g1v0169900.2.exon.7;Parent=LotjaGi3g1v0169900.2
LjG1.1_chr3	PGSB	CDS	23178038	23178143	.	+	2	ID=LotjaGi3g1v0169900.2.CDS.6;Parent=LotjaGi3g1v0169900.2
LjG1.1_chr3	PGSB	CDS	23178230	23178347	.	+	1	ID=LotjaGi3g1v0169900.2.CDS.7;Parent=LotjaGi3g1v0169900.2
LjG1.1_chr3	PGSB	exon	23178230	23185579	.	+	.	ID=LotjaGi3g1v0169900.2.exon.8;Parent=LotjaGi3g1v0169900.2
LjG1.1_chr3	PGSB	three_prime_UTR	23178348	23185579	.	+	.	ID=LotjaGi3g1v0169900.2.three_prime_UTR.3;Parent=LotjaGi3g1v0169900.2
###
###
###
###
LjG1.1_chr3	PGSB	gene	23249030	23260817	.	+	.	ID=LotjaGi3g1v0170300
LjG1.1_chr3	PGSB	mRNA	23249030	23260817	.	+	.	ID=LotjaGi3g1v0170300.1;Parent=LotjaGi3g1v0170300
LjG1.1_chr3	PGSB	five_prime_UTR	23249030	23249340	.	+	.	ID=LotjaGi3g1v0170300.1.five_prime_UTR.1;Parent=LotjaGi3g1v0170300.1
LjG1.1_chr3	PGSB	exon	23249030	23249604	.	+	.	ID=LotjaGi3g1v0170300.1.exon.1;Parent=LotjaGi3g1v0170300.1
LjG1.1_chr3	PGSB	CDS	23249341	23249604	.	+	0	ID=LotjaGi3g1v0170300.1.CDS.1;Parent=LotjaGi3g1v0170300.1
LjG1.1_chr3	PGSB	exon	23249994	23250263	.	+	.	ID=LotjaGi3g1v0170300.1.exon.2;Parent=LotjaGi3g1v0170300.1
LjG1.1_chr3	PGSB	CDS	23249994	23250263	.	+	0	ID=LotjaGi3g1v0170300.1.CDS.2;Parent=LotjaGi3g1v0170300.1
LjG1.1_chr3	PGSB	exon	23250367	23250546	.	+	.	ID=LotjaGi3g1v0170300.1.exon.3;Parent=LotjaGi3g1v0170300.1
LjG1.1_chr3	PGSB	CDS	23250367	23250546	.	+	0	ID=LotjaGi3g1v0170300.1.CDS.3;Parent=LotjaGi3g1v0170300.1
LjG1.1_chr3	PGSB	exon	23250727	23250987	.	+	.	ID=LotjaGi3g1v0170300.1.exon.4;Parent=LotjaGi3g1v0170300.1
LjG1.1_chr3	PGSB	CDS	23250727	23250987	.	+	0	ID=LotjaGi3g1v0170300.1.CDS.4;Parent=LotjaGi3g1v0170300.1
LjG1.1_chr3	PGSB	exon	23252732	23252864	.	+	.	ID=LotjaGi3g1v0170300.1.exon.5;Parent=LotjaGi3g1v0170300.1
LjG1.1_chr3	PGSB	CDS	23252732	23252864	.	+	0	ID=LotjaGi3g1v0170300.1.CDS.5;Parent=LotjaGi3g1v0170300.1
LjG1.1_chr3	PGSB	exon	23252968	23253058	.	+	.	ID=LotjaGi3g1v0170300.1.exon.6;Parent=LotjaGi3g1v0170300.1
LjG1.1_chr3	PGSB	CDS	23252968	23253058	.	+	2	ID=LotjaGi3g1v0170300.1.CDS.6;Parent=LotjaGi3g1v0170300.1
LjG1.1_chr3	PGSB	exon	23253752	23253854	.	+	.	ID=LotjaGi3g1v0170300.1.exon.7;Parent=LotjaGi3g1v0170300.1
LjG1.1_chr3	PGSB	CDS	23253752	23253854	.	+	1	ID=LotjaGi3g1v0170300.1.CDS.7;Parent=LotjaGi3g1v0170300.1
LjG1.1_chr3	PGSB	exon	23254439	23254542	.	+	.	ID=LotjaGi3g1v0170300.1.exon.8;Parent=LotjaGi3g1v0170300.1
LjG1.1_chr3	PGSB	CDS	23254439	23254542	.	+	0	ID=LotjaGi3g1v0170300.1.CDS.8;Parent=LotjaGi3g1v0170300.1
LjG1.1_chr3	PGSB	exon	23254635	23254728	.	+	.	ID=LotjaGi3g1v0170300.1.exon.9;Parent=LotjaGi3g1v0170300.1
LjG1.1_chr3	PGSB	CDS	23254635	23254728	.	+	1	ID=LotjaGi3g1v0170300.1.CDS.9;Parent=LotjaGi3g1v0170300.1
LjG1.1_chr3	PGSB	exon	23254831	23254986	.	+	.	ID=LotjaGi3g1v0170300.1.exon.10;Parent=LotjaGi3g1v0170300.1
LjG1.1_chr3	PGSB	CDS	23254831	23254986	.	+	0	ID=LotjaGi3g1v0170300.1.CDS.10;Parent=LotjaGi3g1v0170300.1
LjG1.1_chr3	PGSB	exon	23255064	23255126	.	+	.	ID=LotjaGi3g1v0170300.1.exon.11;Parent=LotjaGi3g1v0170300.1
LjG1.1_chr3	PGSB	CDS	23255064	23255126	.	+	0	ID=LotjaGi3g1v0170300.1.CDS.11;Parent=LotjaGi3g1v0170300.1
LjG1.1_chr3	PGSB	exon	23255417	23255482	.	+	.	ID=LotjaGi3g1v0170300.1.exon.12;Parent=LotjaGi3g1v0170300.1
LjG1.1_chr3	PGSB	CDS	23255417	23255482	.	+	0	ID=LotjaGi3g1v0170300.1.CDS.12;Parent=LotjaGi3g1v0170300.1
LjG1.1_chr3	PGSB	exon	23256265	23256465	.	+	.	ID=LotjaGi3g1v0170300.1.exon.13;Parent=LotjaGi3g1v0170300.1
LjG1.1_chr3	PGSB	CDS	23256265	23256465	.	+	0	ID=LotjaGi3g1v0170300.1.CDS.13;Parent=LotjaGi3g1v0170300.1
LjG1.1_chr3	PGSB	exon	23256889	23256966	.	+	.	ID=LotjaGi3g1v0170300.1.exon.14;Parent=LotjaGi3g1v0170300.1
LjG1.1_chr3	PGSB	CDS	23256889	23256966	.	+	0	ID=LotjaGi3g1v0170300.1.CDS.14;Parent=LotjaGi3g1v0170300.1
LjG1.1_chr3	PGSB	exon	23257062	23257181	.	+	.	ID=LotjaGi3g1v0170300.1.exon.15;Parent=LotjaGi3g1v0170300.1
LjG1.1_chr3	PGSB	CDS	23257062	23257181	.	+	0	ID=LotjaGi3g1v0170300.1.CDS.15;Parent=LotjaGi3g1v0170300.1
LjG1.1_chr3	PGSB	exon	23257290	23257370	.	+	.	ID=LotjaGi3g1v0170300.1.exon.16;Parent=LotjaGi3g1v0170300.1
LjG1.1_chr3	PGSB	CDS	23257290	23257370	.	+	0	ID=LotjaGi3g1v0170300.1.CDS.16;Parent=LotjaGi3g1v0170300.1
LjG1.1_chr3	PGSB	exon	23258883	23258968	.	+	.	ID=LotjaGi3g1v0170300.1.exon.17;Parent=LotjaGi3g1v0170300.1
LjG1.1_chr3	PGSB	CDS	23258883	23258968	.	+	0	ID=LotjaGi3g1v0170300.1.CDS.17;Parent=LotjaGi3g1v0170300.1
LjG1.1_chr3	PGSB	exon	23259252	23259333	.	+	.	ID=LotjaGi3g1v0170300.1.exon.18;Parent=LotjaGi3g1v0170300.1
LjG1.1_chr3	PGSB	CDS	23259252	23259333	.	+	1	ID=LotjaGi3g1v0170300.1.CDS.18;Parent=LotjaGi3g1v0170300.1
LjG1.1_chr3	PGSB	CDS	23259430	23259858	.	+	0	ID=LotjaGi3g1v0170300.1.CDS.19;Parent=LotjaGi3g1v0170300.1
LjG1.1_chr3	PGSB	exon	23259430	23260817	.	+	.	ID=LotjaGi3g1v0170300.1.exon.19;Parent=LotjaGi3g1v0170300.1
LjG1.1_chr3	PGSB	three_prime_UTR	23259859	23260817	.	+	.	ID=LotjaGi3g1v0170300.1.three_prime_UTR.2;Parent=LotjaGi3g1v0170300.1
LjG1.1_chr3	PGSB	mRNA	23249341	23259858	.	+	.	ID=LotjaGi3g1v0170300.2;Parent=LotjaGi3g1v0170300
LjG1.1_chr3	PGSB	exon	23249341	23249604	.	+	.	ID=LotjaGi3g1v0170300.2.exon.1;Parent=LotjaGi3g1v0170300.2
LjG1.1_chr3	PGSB	five_prime_UTR	23249341	23249604	.	+	.	ID=LotjaGi3g1v0170300.2.five_prime_UTR.1;Parent=LotjaGi3g1v0170300.2
LjG1.1_chr3	PGSB	five_prime_UTR	23249978	23250119	.	+	.	ID=LotjaGi3g1v0170300.2.five_prime_UTR.2;Parent=LotjaGi3g1v0170300.2
LjG1.1_chr3	PGSB	exon	23249978	23250263	.	+	.	ID=LotjaGi3g1v0170300.2.exon.2;Parent=LotjaGi3g1v0170300.2
LjG1.1_chr3	PGSB	CDS	23250120	23250263	.	+	0	ID=LotjaGi3g1v0170300.2.CDS.1;Parent=LotjaGi3g1v0170300.2
LjG1.1_chr3	PGSB	exon	23250367	23250546	.	+	.	ID=LotjaGi3g1v0170300.2.exon.3;Parent=LotjaGi3g1v0170300.2
LjG1.1_chr3	PGSB	CDS	23250367	23250546	.	+	0	ID=LotjaGi3g1v0170300.2.CDS.2;Parent=LotjaGi3g1v0170300.2
LjG1.1_chr3	PGSB	exon	23250727	23250987	.	+	.	ID=LotjaGi3g1v0170300.2.exon.4;Parent=LotjaGi3g1v0170300.2
LjG1.1_chr3	PGSB	CDS	23250727	23250987	.	+	0	ID=LotjaGi3g1v0170300.2.CDS.3;Parent=LotjaGi3g1v0170300.2
LjG1.1_chr3	PGSB	exon	23252732	23252864	.	+	.	ID=LotjaGi3g1v0170300.2.exon.5;Parent=LotjaGi3g1v0170300.2
LjG1.1_chr3	PGSB	CDS	23252732	23252864	.	+	0	ID=LotjaGi3g1v0170300.2.CDS.4;Parent=LotjaGi3g1v0170300.2
LjG1.1_chr3	PGSB	exon	23252968	23253058	.	+	.	ID=LotjaGi3g1v0170300.2.exon.6;Parent=LotjaGi3g1v0170300.2
LjG1.1_chr3	PGSB	CDS	23252968	23253058	.	+	2	ID=LotjaGi3g1v0170300.2.CDS.5;Parent=LotjaGi3g1v0170300.2
LjG1.1_chr3	PGSB	exon	23253752	23253854	.	+	.	ID=LotjaGi3g1v0170300.2.exon.7;Parent=LotjaGi3g1v0170300.2
LjG1.1_chr3	PGSB	CDS	23253752	23253854	.	+	1	ID=LotjaGi3g1v0170300.2.CDS.6;Parent=LotjaGi3g1v0170300.2
LjG1.1_chr3	PGSB	exon	23254439	23254542	.	+	.	ID=LotjaGi3g1v0170300.2.exon.8;Parent=LotjaGi3g1v0170300.2
LjG1.1_chr3	PGSB	CDS	23254439	23254542	.	+	0	ID=LotjaGi3g1v0170300.2.CDS.7;Parent=LotjaGi3g1v0170300.2
LjG1.1_chr3	PGSB	exon	23254635	23254728	.	+	.	ID=LotjaGi3g1v0170300.2.exon.9;Parent=LotjaGi3g1v0170300.2
LjG1.1_chr3	PGSB	CDS	23254635	23254728	.	+	1	ID=LotjaGi3g1v0170300.2.CDS.8;Parent=LotjaGi3g1v0170300.2
LjG1.1_chr3	PGSB	exon	23254831	23254986	.	+	.	ID=LotjaGi3g1v0170300.2.exon.10;Parent=LotjaGi3g1v0170300.2
LjG1.1_chr3	PGSB	CDS	23254831	23254986	.	+	0	ID=LotjaGi3g1v0170300.2.CDS.9;Parent=LotjaGi3g1v0170300.2
LjG1.1_chr3	PGSB	exon	23255064	23255126	.	+	.	ID=LotjaGi3g1v0170300.2.exon.11;Parent=LotjaGi3g1v0170300.2
LjG1.1_chr3	PGSB	CDS	23255064	23255126	.	+	0	ID=LotjaGi3g1v0170300.2.CDS.10;Parent=LotjaGi3g1v0170300.2
LjG1.1_chr3	PGSB	exon	23255417	23255482	.	+	.	ID=LotjaGi3g1v0170300.2.exon.12;Parent=LotjaGi3g1v0170300.2
LjG1.1_chr3	PGSB	CDS	23255417	23255482	.	+	0	ID=LotjaGi3g1v0170300.2.CDS.11;Parent=LotjaGi3g1v0170300.2
LjG1.1_chr3	PGSB	exon	23256265	23256465	.	+	.	ID=LotjaGi3g1v0170300.2.exon.13;Parent=LotjaGi3g1v0170300.2
LjG1.1_chr3	PGSB	CDS	23256265	23256465	.	+	0	ID=LotjaGi3g1v0170300.2.CDS.12;Parent=LotjaGi3g1v0170300.2
LjG1.1_chr3	PGSB	exon	23256889	23256966	.	+	.	ID=LotjaGi3g1v0170300.2.exon.14;Parent=LotjaGi3g1v0170300.2
LjG1.1_chr3	PGSB	CDS	23256889	23256966	.	+	0	ID=LotjaGi3g1v0170300.2.CDS.13;Parent=LotjaGi3g1v0170300.2
LjG1.1_chr3	PGSB	exon	23257062	23257181	.	+	.	ID=LotjaGi3g1v0170300.2.exon.15;Parent=LotjaGi3g1v0170300.2
LjG1.1_chr3	PGSB	CDS	23257062	23257181	.	+	0	ID=LotjaGi3g1v0170300.2.CDS.14;Parent=LotjaGi3g1v0170300.2
LjG1.1_chr3	PGSB	exon	23257290	23257370	.	+	.	ID=LotjaGi3g1v0170300.2.exon.16;Parent=LotjaGi3g1v0170300.2
LjG1.1_chr3	PGSB	CDS	23257290	23257370	.	+	0	ID=LotjaGi3g1v0170300.2.CDS.15;Parent=LotjaGi3g1v0170300.2
LjG1.1_chr3	PGSB	exon	23258883	23258968	.	+	.	ID=LotjaGi3g1v0170300.2.exon.17;Parent=LotjaGi3g1v0170300.2
LjG1.1_chr3	PGSB	CDS	23258883	23258968	.	+	0	ID=LotjaGi3g1v0170300.2.CDS.16;Parent=LotjaGi3g1v0170300.2
LjG1.1_chr3	PGSB	exon	23259252	23259333	.	+	.	ID=LotjaGi3g1v0170300.2.exon.18;Parent=LotjaGi3g1v0170300.2
LjG1.1_chr3	PGSB	CDS	23259252	23259333	.	+	1	ID=LotjaGi3g1v0170300.2.CDS.17;Parent=LotjaGi3g1v0170300.2
LjG1.1_chr3	PGSB	exon	23259430	23259858	.	+	.	ID=LotjaGi3g1v0170300.2.exon.19;Parent=LotjaGi3g1v0170300.2
LjG1.1_chr3	PGSB	CDS	23259430	23259858	.	+	0	ID=LotjaGi3g1v0170300.2.CDS.18;Parent=LotjaGi3g1v0170300.2
LjG1.1_chr3	PGSB	mRNA	23249341	23259858	.	+	.	ID=LotjaGi3g1v0170300.3;Parent=LotjaGi3g1v0170300
LjG1.1_chr3	PGSB	exon	23249341	23249604	.	+	.	ID=LotjaGi3g1v0170300.3.exon.1;Parent=LotjaGi3g1v0170300.3
LjG1.1_chr3	PGSB	CDS	23249341	23249604	.	+	0	ID=LotjaGi3g1v0170300.3.CDS.1;Parent=LotjaGi3g1v0170300.3
LjG1.1_chr3	PGSB	exon	23249994	23250263	.	+	.	ID=LotjaGi3g1v0170300.3.exon.2;Parent=LotjaGi3g1v0170300.3
LjG1.1_chr3	PGSB	CDS	23249994	23250263	.	+	0	ID=LotjaGi3g1v0170300.3.CDS.2;Parent=LotjaGi3g1v0170300.3
LjG1.1_chr3	PGSB	exon	23250367	23250546	.	+	.	ID=LotjaGi3g1v0170300.3.exon.3;Parent=LotjaGi3g1v0170300.3
LjG1.1_chr3	PGSB	CDS	23250367	23250546	.	+	0	ID=LotjaGi3g1v0170300.3.CDS.3;Parent=LotjaGi3g1v0170300.3
LjG1.1_chr3	PGSB	exon	23250727	23250987	.	+	.	ID=LotjaGi3g1v0170300.3.exon.4;Parent=LotjaGi3g1v0170300.3
LjG1.1_chr3	PGSB	CDS	23250727	23250987	.	+	0	ID=LotjaGi3g1v0170300.3.CDS.4;Parent=LotjaGi3g1v0170300.3
LjG1.1_chr3	PGSB	exon	23252732	23252864	.	+	.	ID=LotjaGi3g1v0170300.3.exon.5;Parent=LotjaGi3g1v0170300.3
LjG1.1_chr3	PGSB	CDS	23252732	23252864	.	+	0	ID=LotjaGi3g1v0170300.3.CDS.5;Parent=LotjaGi3g1v0170300.3
LjG1.1_chr3	PGSB	exon	23253763	23253854	.	+	.	ID=LotjaGi3g1v0170300.3.exon.6;Parent=LotjaGi3g1v0170300.3
LjG1.1_chr3	PGSB	CDS	23253763	23253854	.	+	2	ID=LotjaGi3g1v0170300.3.CDS.6;Parent=LotjaGi3g1v0170300.3
LjG1.1_chr3	PGSB	exon	23254439	23254542	.	+	.	ID=LotjaGi3g1v0170300.3.exon.7;Parent=LotjaGi3g1v0170300.3
LjG1.1_chr3	PGSB	CDS	23254439	23254542	.	+	0	ID=LotjaGi3g1v0170300.3.CDS.7;Parent=LotjaGi3g1v0170300.3
LjG1.1_chr3	PGSB	exon	23254635	23254728	.	+	.	ID=LotjaGi3g1v0170300.3.exon.8;Parent=LotjaGi3g1v0170300.3
LjG1.1_chr3	PGSB	CDS	23254635	23254728	.	+	1	ID=LotjaGi3g1v0170300.3.CDS.8;Parent=LotjaGi3g1v0170300.3
LjG1.1_chr3	PGSB	exon	23254831	23254986	.	+	.	ID=LotjaGi3g1v0170300.3.exon.9;Parent=LotjaGi3g1v0170300.3
LjG1.1_chr3	PGSB	CDS	23254831	23254986	.	+	0	ID=LotjaGi3g1v0170300.3.CDS.9;Parent=LotjaGi3g1v0170300.3
LjG1.1_chr3	PGSB	exon	23255064	23255126	.	+	.	ID=LotjaGi3g1v0170300.3.exon.10;Parent=LotjaGi3g1v0170300.3
LjG1.1_chr3	PGSB	CDS	23255064	23255126	.	+	0	ID=LotjaGi3g1v0170300.3.CDS.10;Parent=LotjaGi3g1v0170300.3
LjG1.1_chr3	PGSB	exon	23255417	23255482	.	+	.	ID=LotjaGi3g1v0170300.3.exon.11;Parent=LotjaGi3g1v0170300.3
LjG1.1_chr3	PGSB	CDS	23255417	23255482	.	+	0	ID=LotjaGi3g1v0170300.3.CDS.11;Parent=LotjaGi3g1v0170300.3
LjG1.1_chr3	PGSB	exon	23256265	23256465	.	+	.	ID=LotjaGi3g1v0170300.3.exon.12;Parent=LotjaGi3g1v0170300.3
LjG1.1_chr3	PGSB	CDS	23256265	23256465	.	+	0	ID=LotjaGi3g1v0170300.3.CDS.12;Parent=LotjaGi3g1v0170300.3
LjG1.1_chr3	PGSB	exon	23256889	23256966	.	+	.	ID=LotjaGi3g1v0170300.3.exon.13;Parent=LotjaGi3g1v0170300.3
LjG1.1_chr3	PGSB	CDS	23256889	23256966	.	+	0	ID=LotjaGi3g1v0170300.3.CDS.13;Parent=LotjaGi3g1v0170300.3
LjG1.1_chr3	PGSB	exon	23257062	23257181	.	+	.	ID=LotjaGi3g1v0170300.3.exon.14;Parent=LotjaGi3g1v0170300.3
LjG1.1_chr3	PGSB	CDS	23257062	23257181	.	+	0	ID=LotjaGi3g1v0170300.3.CDS.14;Parent=LotjaGi3g1v0170300.3
LjG1.1_chr3	PGSB	exon	23257290	23257370	.	+	.	ID=LotjaGi3g1v0170300.3.exon.15;Parent=LotjaGi3g1v0170300.3
LjG1.1_chr3	PGSB	CDS	23257290	23257370	.	+	0	ID=LotjaGi3g1v0170300.3.CDS.15;Parent=LotjaGi3g1v0170300.3
LjG1.1_chr3	PGSB	exon	23258883	23258968	.	+	.	ID=LotjaGi3g1v0170300.3.exon.16;Parent=LotjaGi3g1v0170300.3
LjG1.1_chr3	PGSB	CDS	23258883	23258968	.	+	0	ID=LotjaGi3g1v0170300.3.CDS.16;Parent=LotjaGi3g1v0170300.3
LjG1.1_chr3	PGSB	exon	23259252	23259333	.	+	.	ID=LotjaGi3g1v0170300.3.exon.17;Parent=LotjaGi3g1v0170300.3
LjG1.1_chr3	PGSB	CDS	23259252	23259333	.	+	1	ID=LotjaGi3g1v0170300.3.CDS.17;Parent=LotjaGi3g1v0170300.3
LjG1.1_chr3	PGSB	exon	23259430	23259726	.	+	.	ID=LotjaGi3g1v0170300.3.exon.18;Parent=LotjaGi3g1v0170300.3
LjG1.1_chr3	PGSB	CDS	23259430	23259726	.	+	0	ID=LotjaGi3g1v0170300.3.CDS.18;Parent=LotjaGi3g1v0170300.3
LjG1.1_chr3	PGSB	exon	23259778	23259858	.	+	.	ID=LotjaGi3g1v0170300.3.exon.19;Parent=LotjaGi3g1v0170300.3
LjG1.1_chr3	PGSB	CDS	23259778	23259858	.	+	0	ID=LotjaGi3g1v0170300.3.CDS.19;Parent=LotjaGi3g1v0170300.3
LjG1.1_chr3	PGSB	mRNA	23249341	23259858	.	+	.	ID=LotjaGi3g1v0170300.4;Parent=LotjaGi3g1v0170300
LjG1.1_chr3	PGSB	exon	23249341	23249604	.	+	.	ID=LotjaGi3g1v0170300.4.exon.1;Parent=LotjaGi3g1v0170300.4
LjG1.1_chr3	PGSB	CDS	23249341	23249604	.	+	0	ID=LotjaGi3g1v0170300.4.CDS.1;Parent=LotjaGi3g1v0170300.4
LjG1.1_chr3	PGSB	exon	23249994	23250263	.	+	.	ID=LotjaGi3g1v0170300.4.exon.2;Parent=LotjaGi3g1v0170300.4
LjG1.1_chr3	PGSB	CDS	23249994	23250263	.	+	0	ID=LotjaGi3g1v0170300.4.CDS.2;Parent=LotjaGi3g1v0170300.4
LjG1.1_chr3	PGSB	exon	23250367	23250546	.	+	.	ID=LotjaGi3g1v0170300.4.exon.3;Parent=LotjaGi3g1v0170300.4
LjG1.1_chr3	PGSB	CDS	23250367	23250546	.	+	0	ID=LotjaGi3g1v0170300.4.CDS.3;Parent=LotjaGi3g1v0170300.4
LjG1.1_chr3	PGSB	exon	23250727	23250987	.	+	.	ID=LotjaGi3g1v0170300.4.exon.4;Parent=LotjaGi3g1v0170300.4
LjG1.1_chr3	PGSB	CDS	23250727	23250987	.	+	0	ID=LotjaGi3g1v0170300.4.CDS.4;Parent=LotjaGi3g1v0170300.4
LjG1.1_chr3	PGSB	exon	23252732	23252864	.	+	.	ID=LotjaGi3g1v0170300.4.exon.5;Parent=LotjaGi3g1v0170300.4
LjG1.1_chr3	PGSB	CDS	23252732	23252864	.	+	0	ID=LotjaGi3g1v0170300.4.CDS.5;Parent=LotjaGi3g1v0170300.4
LjG1.1_chr3	PGSB	exon	23252968	23253058	.	+	.	ID=LotjaGi3g1v0170300.4.exon.6;Parent=LotjaGi3g1v0170300.4
LjG1.1_chr3	PGSB	CDS	23252968	23253058	.	+	2	ID=LotjaGi3g1v0170300.4.CDS.6;Parent=LotjaGi3g1v0170300.4
LjG1.1_chr3	PGSB	exon	23253752	23253854	.	+	.	ID=LotjaGi3g1v0170300.4.exon.7;Parent=LotjaGi3g1v0170300.4
LjG1.1_chr3	PGSB	CDS	23253752	23253854	.	+	1	ID=LotjaGi3g1v0170300.4.CDS.7;Parent=LotjaGi3g1v0170300.4
LjG1.1_chr3	PGSB	exon	23254439	23254542	.	+	.	ID=LotjaGi3g1v0170300.4.exon.8;Parent=LotjaGi3g1v0170300.4
LjG1.1_chr3	PGSB	CDS	23254439	23254542	.	+	0	ID=LotjaGi3g1v0170300.4.CDS.8;Parent=LotjaGi3g1v0170300.4
LjG1.1_chr3	PGSB	exon	23254635	23254728	.	+	.	ID=LotjaGi3g1v0170300.4.exon.9;Parent=LotjaGi3g1v0170300.4
LjG1.1_chr3	PGSB	CDS	23254635	23254728	.	+	1	ID=LotjaGi3g1v0170300.4.CDS.9;Parent=LotjaGi3g1v0170300.4
LjG1.1_chr3	PGSB	exon	23254831	23254986	.	+	.	ID=LotjaGi3g1v0170300.4.exon.10;Parent=LotjaGi3g1v0170300.4
LjG1.1_chr3	PGSB	CDS	23254831	23254986	.	+	0	ID=LotjaGi3g1v0170300.4.CDS.10;Parent=LotjaGi3g1v0170300.4
LjG1.1_chr3	PGSB	exon	23255064	23255126	.	+	.	ID=LotjaGi3g1v0170300.4.exon.11;Parent=LotjaGi3g1v0170300.4
LjG1.1_chr3	PGSB	CDS	23255064	23255126	.	+	0	ID=LotjaGi3g1v0170300.4.CDS.11;Parent=LotjaGi3g1v0170300.4
LjG1.1_chr3	PGSB	exon	23255417	23255482	.	+	.	ID=LotjaGi3g1v0170300.4.exon.12;Parent=LotjaGi3g1v0170300.4
LjG1.1_chr3	PGSB	CDS	23255417	23255482	.	+	0	ID=LotjaGi3g1v0170300.4.CDS.12;Parent=LotjaGi3g1v0170300.4
LjG1.1_chr3	PGSB	exon	23256265	23256465	.	+	.	ID=LotjaGi3g1v0170300.4.exon.13;Parent=LotjaGi3g1v0170300.4
LjG1.1_chr3	PGSB	CDS	23256265	23256465	.	+	0	ID=LotjaGi3g1v0170300.4.CDS.13;Parent=LotjaGi3g1v0170300.4
LjG1.1_chr3	PGSB	exon	23256889	23256966	.	+	.	ID=LotjaGi3g1v0170300.4.exon.14;Parent=LotjaGi3g1v0170300.4
LjG1.1_chr3	PGSB	CDS	23256889	23256966	.	+	0	ID=LotjaGi3g1v0170300.4.CDS.14;Parent=LotjaGi3g1v0170300.4
LjG1.1_chr3	PGSB	exon	23257062	23257181	.	+	.	ID=LotjaGi3g1v0170300.4.exon.15;Parent=LotjaGi3g1v0170300.4
LjG1.1_chr3	PGSB	CDS	23257062	23257181	.	+	0	ID=LotjaGi3g1v0170300.4.CDS.15;Parent=LotjaGi3g1v0170300.4
LjG1.1_chr3	PGSB	exon	23257290	23257370	.	+	.	ID=LotjaGi3g1v0170300.4.exon.16;Parent=LotjaGi3g1v0170300.4
LjG1.1_chr3	PGSB	CDS	23257290	23257370	.	+	0	ID=LotjaGi3g1v0170300.4.CDS.16;Parent=LotjaGi3g1v0170300.4
LjG1.1_chr3	PGSB	exon	23258883	23258968	.	+	.	ID=LotjaGi3g1v0170300.4.exon.17;Parent=LotjaGi3g1v0170300.4
LjG1.1_chr3	PGSB	CDS	23258883	23258968	.	+	0	ID=LotjaGi3g1v0170300.4.CDS.17;Parent=LotjaGi3g1v0170300.4
LjG1.1_chr3	PGSB	exon	23259252	23259333	.	+	.	ID=LotjaGi3g1v0170300.4.exon.18;Parent=LotjaGi3g1v0170300.4
LjG1.1_chr3	PGSB	CDS	23259252	23259333	.	+	1	ID=LotjaGi3g1v0170300.4.CDS.18;Parent=LotjaGi3g1v0170300.4
LjG1.1_chr3	PGSB	exon	23259430	23259726	.	+	.	ID=LotjaGi3g1v0170300.4.exon.19;Parent=LotjaGi3g1v0170300.4
LjG1.1_chr3	PGSB	CDS	23259430	23259726	.	+	0	ID=LotjaGi3g1v0170300.4.CDS.19;Parent=LotjaGi3g1v0170300.4
LjG1.1_chr3	PGSB	exon	23259778	23259858	.	+	.	ID=LotjaGi3g1v0170300.4.exon.20;Parent=LotjaGi3g1v0170300.4
LjG1.1_chr3	PGSB	CDS	23259778	23259858	.	+	0	ID=LotjaGi3g1v0170300.4.CDS.20;Parent=LotjaGi3g1v0170300.4
###
LjG1.1_chr3	PGSB	gene	23359919	23364495	.	-	.	ID=LotjaGi3g1v0170400
LjG1.1_chr3	PGSB	mRNA	23359919	23364495	.	-	.	ID=LotjaGi3g1v0170400.1;Parent=LotjaGi3g1v0170400
LjG1.1_chr3	PGSB	three_prime_UTR	23359919	23360392	.	-	.	ID=LotjaGi3g1v0170400.1.three_prime_UTR.1;Parent=LotjaGi3g1v0170400.1
LjG1.1_chr3	PGSB	exon	23359919	23360981	.	-	.	ID=LotjaGi3g1v0170400.1.exon.1;Parent=LotjaGi3g1v0170400.1
LjG1.1_chr3	PGSB	CDS	23360393	23360788	.	-	0	ID=LotjaGi3g1v0170400.1.CDS.1;Parent=LotjaGi3g1v0170400.1
LjG1.1_chr3	PGSB	five_prime_UTR	23360789	23360981	.	-	.	ID=LotjaGi3g1v0170400.1.five_prime_UTR.2;Parent=LotjaGi3g1v0170400.1
LjG1.1_chr3	PGSB	exon	23361172	23361853	.	-	.	ID=LotjaGi3g1v0170400.1.exon.2;Parent=LotjaGi3g1v0170400.1
LjG1.1_chr3	PGSB	five_prime_UTR	23361172	23361853	.	-	.	ID=LotjaGi3g1v0170400.1.five_prime_UTR.3;Parent=LotjaGi3g1v0170400.1
LjG1.1_chr3	PGSB	exon	23362118	23362171	.	-	.	ID=LotjaGi3g1v0170400.1.exon.3;Parent=LotjaGi3g1v0170400.1
LjG1.1_chr3	PGSB	five_prime_UTR	23362118	23362171	.	-	.	ID=LotjaGi3g1v0170400.1.five_prime_UTR.4;Parent=LotjaGi3g1v0170400.1
LjG1.1_chr3	PGSB	exon	23362303	23362347	.	-	.	ID=LotjaGi3g1v0170400.1.exon.4;Parent=LotjaGi3g1v0170400.1
LjG1.1_chr3	PGSB	five_prime_UTR	23362303	23362347	.	-	.	ID=LotjaGi3g1v0170400.1.five_prime_UTR.5;Parent=LotjaGi3g1v0170400.1
LjG1.1_chr3	PGSB	exon	23362547	23362634	.	-	.	ID=LotjaGi3g1v0170400.1.exon.5;Parent=LotjaGi3g1v0170400.1
LjG1.1_chr3	PGSB	five_prime_UTR	23362547	23362634	.	-	.	ID=LotjaGi3g1v0170400.1.five_prime_UTR.6;Parent=LotjaGi3g1v0170400.1
LjG1.1_chr3	PGSB	exon	23363853	23363926	.	-	.	ID=LotjaGi3g1v0170400.1.exon.6;Parent=LotjaGi3g1v0170400.1
LjG1.1_chr3	PGSB	five_prime_UTR	23363853	23363926	.	-	.	ID=LotjaGi3g1v0170400.1.five_prime_UTR.7;Parent=LotjaGi3g1v0170400.1
LjG1.1_chr3	PGSB	exon	23364052	23364495	.	-	.	ID=LotjaGi3g1v0170400.1.exon.7;Parent=LotjaGi3g1v0170400.1
LjG1.1_chr3	PGSB	five_prime_UTR	23364052	23364495	.	-	.	ID=LotjaGi3g1v0170400.1.five_prime_UTR.8;Parent=LotjaGi3g1v0170400.1
LjG1.1_chr3	PGSB	mRNA	23360332	23364444	.	-	.	ID=LotjaGi3g1v0170400.2;Parent=LotjaGi3g1v0170400
LjG1.1_chr3	PGSB	three_prime_UTR	23360332	23360392	.	-	.	ID=LotjaGi3g1v0170400.2.three_prime_UTR.1;Parent=LotjaGi3g1v0170400.2
LjG1.1_chr3	PGSB	exon	23360332	23360981	.	-	.	ID=LotjaGi3g1v0170400.2.exon.1;Parent=LotjaGi3g1v0170400.2
LjG1.1_chr3	PGSB	CDS	23360393	23360788	.	-	0	ID=LotjaGi3g1v0170400.2.CDS.1;Parent=LotjaGi3g1v0170400.2
LjG1.1_chr3	PGSB	five_prime_UTR	23360789	23360981	.	-	.	ID=LotjaGi3g1v0170400.2.five_prime_UTR.2;Parent=LotjaGi3g1v0170400.2
LjG1.1_chr3	PGSB	exon	23361172	23361853	.	-	.	ID=LotjaGi3g1v0170400.2.exon.2;Parent=LotjaGi3g1v0170400.2
LjG1.1_chr3	PGSB	five_prime_UTR	23361172	23361853	.	-	.	ID=LotjaGi3g1v0170400.2.five_prime_UTR.3;Parent=LotjaGi3g1v0170400.2
LjG1.1_chr3	PGSB	exon	23362118	23362171	.	-	.	ID=LotjaGi3g1v0170400.2.exon.3;Parent=LotjaGi3g1v0170400.2
LjG1.1_chr3	PGSB	five_prime_UTR	23362118	23362171	.	-	.	ID=LotjaGi3g1v0170400.2.five_prime_UTR.4;Parent=LotjaGi3g1v0170400.2
LjG1.1_chr3	PGSB	exon	23362303	23362347	.	-	.	ID=LotjaGi3g1v0170400.2.exon.4;Parent=LotjaGi3g1v0170400.2
LjG1.1_chr3	PGSB	five_prime_UTR	23362303	23362347	.	-	.	ID=LotjaGi3g1v0170400.2.five_prime_UTR.5;Parent=LotjaGi3g1v0170400.2
LjG1.1_chr3	PGSB	exon	23362547	23362634	.	-	.	ID=LotjaGi3g1v0170400.2.exon.5;Parent=LotjaGi3g1v0170400.2
LjG1.1_chr3	PGSB	five_prime_UTR	23362547	23362634	.	-	.	ID=LotjaGi3g1v0170400.2.five_prime_UTR.6;Parent=LotjaGi3g1v0170400.2
LjG1.1_chr3	PGSB	exon	23362955	23363024	.	-	.	ID=LotjaGi3g1v0170400.2.exon.6;Parent=LotjaGi3g1v0170400.2
LjG1.1_chr3	PGSB	five_prime_UTR	23362955	23363024	.	-	.	ID=LotjaGi3g1v0170400.2.five_prime_UTR.7;Parent=LotjaGi3g1v0170400.2
LjG1.1_chr3	PGSB	exon	23363853	23363926	.	-	.	ID=LotjaGi3g1v0170400.2.exon.7;Parent=LotjaGi3g1v0170400.2
LjG1.1_chr3	PGSB	five_prime_UTR	23363853	23363926	.	-	.	ID=LotjaGi3g1v0170400.2.five_prime_UTR.8;Parent=LotjaGi3g1v0170400.2
LjG1.1_chr3	PGSB	exon	23364052	23364444	.	-	.	ID=LotjaGi3g1v0170400.2.exon.8;Parent=LotjaGi3g1v0170400.2
LjG1.1_chr3	PGSB	five_prime_UTR	23364052	23364444	.	-	.	ID=LotjaGi3g1v0170400.2.five_prime_UTR.9;Parent=LotjaGi3g1v0170400.2
###
###
###
###
###
###
LjG1.1_chr3	PGSB	gene	23573802	23582201	.	-	.	ID=LotjaGi3g1v0171000
LjG1.1_chr3	PGSB	mRNA	23573802	23582201	.	-	.	ID=LotjaGi3g1v0171000.1;Parent=LotjaGi3g1v0171000
LjG1.1_chr3	PGSB	three_prime_UTR	23573802	23574341	.	-	.	ID=LotjaGi3g1v0171000.1.three_prime_UTR.1;Parent=LotjaGi3g1v0171000.1
LjG1.1_chr3	PGSB	exon	23573802	23574457	.	-	.	ID=LotjaGi3g1v0171000.1.exon.1;Parent=LotjaGi3g1v0171000.1
LjG1.1_chr3	PGSB	CDS	23574342	23574457	.	-	2	ID=LotjaGi3g1v0171000.1.CDS.1;Parent=LotjaGi3g1v0171000.1
LjG1.1_chr3	PGSB	exon	23575591	23575640	.	-	.	ID=LotjaGi3g1v0171000.1.exon.2;Parent=LotjaGi3g1v0171000.1
LjG1.1_chr3	PGSB	CDS	23575591	23575640	.	-	1	ID=LotjaGi3g1v0171000.1.CDS.2;Parent=LotjaGi3g1v0171000.1
LjG1.1_chr3	PGSB	exon	23575759	23575838	.	-	.	ID=LotjaGi3g1v0171000.1.exon.3;Parent=LotjaGi3g1v0171000.1
LjG1.1_chr3	PGSB	CDS	23575759	23575838	.	-	0	ID=LotjaGi3g1v0171000.1.CDS.3;Parent=LotjaGi3g1v0171000.1
LjG1.1_chr3	PGSB	exon	23575939	23576094	.	-	.	ID=LotjaGi3g1v0171000.1.exon.4;Parent=LotjaGi3g1v0171000.1
LjG1.1_chr3	PGSB	CDS	23575939	23576094	.	-	0	ID=LotjaGi3g1v0171000.1.CDS.4;Parent=LotjaGi3g1v0171000.1
LjG1.1_chr3	PGSB	CDS	23579904	23579954	.	-	0	ID=LotjaGi3g1v0171000.1.CDS.5;Parent=LotjaGi3g1v0171000.1
LjG1.1_chr3	PGSB	exon	23579904	23580349	.	-	.	ID=LotjaGi3g1v0171000.1.exon.5;Parent=LotjaGi3g1v0171000.1
LjG1.1_chr3	PGSB	five_prime_UTR	23579955	23580349	.	-	.	ID=LotjaGi3g1v0171000.1.five_prime_UTR.2;Parent=LotjaGi3g1v0171000.1
LjG1.1_chr3	PGSB	exon	23580468	23582201	.	-	.	ID=LotjaGi3g1v0171000.1.exon.6;Parent=LotjaGi3g1v0171000.1
LjG1.1_chr3	PGSB	five_prime_UTR	23580468	23582201	.	-	.	ID=LotjaGi3g1v0171000.1.five_prime_UTR.3;Parent=LotjaGi3g1v0171000.1
###
LjG1.1_chr3	PGSB	gene	23574907	23584785	.	+	.	ID=LotjaGi3g1v0171100
LjG1.1_chr3	PGSB	mRNA	23574907	23584785	.	+	.	ID=LotjaGi3g1v0171100.1;Parent=LotjaGi3g1v0171100
LjG1.1_chr3	PGSB	five_prime_UTR	23574907	23584028	.	+	.	ID=LotjaGi3g1v0171100.1.five_prime_UTR.1;Parent=LotjaGi3g1v0171100.1
LjG1.1_chr3	PGSB	exon	23574907	23584785	.	+	.	ID=LotjaGi3g1v0171100.1.exon.1;Parent=LotjaGi3g1v0171100.1
LjG1.1_chr3	PGSB	CDS	23584029	23584694	.	+	0	ID=LotjaGi3g1v0171100.1.CDS.1;Parent=LotjaGi3g1v0171100.1
LjG1.1_chr3	PGSB	three_prime_UTR	23584695	23584785	.	+	.	ID=LotjaGi3g1v0171100.1.three_prime_UTR.2;Parent=LotjaGi3g1v0171100.1
###
LjG1.1_chr3	PGSB	gene	23588240	23593939	.	+	.	ID=LotjaGi3g1v0171200
LjG1.1_chr3	PGSB	mRNA	23588240	23593939	.	+	.	ID=LotjaGi3g1v0171200.1;Parent=LotjaGi3g1v0171200
LjG1.1_chr3	PGSB	five_prime_UTR	23588240	23588423	.	+	.	ID=LotjaGi3g1v0171200.1.five_prime_UTR.1;Parent=LotjaGi3g1v0171200.1
LjG1.1_chr3	PGSB	exon	23588240	23588579	.	+	.	ID=LotjaGi3g1v0171200.1.exon.1;Parent=LotjaGi3g1v0171200.1
LjG1.1_chr3	PGSB	CDS	23588424	23588579	.	+	0	ID=LotjaGi3g1v0171200.1.CDS.1;Parent=LotjaGi3g1v0171200.1
LjG1.1_chr3	PGSB	exon	23588698	23588738	.	+	.	ID=LotjaGi3g1v0171200.1.exon.2;Parent=LotjaGi3g1v0171200.1
LjG1.1_chr3	PGSB	CDS	23588698	23588738	.	+	0	ID=LotjaGi3g1v0171200.1.CDS.2;Parent=LotjaGi3g1v0171200.1
LjG1.1_chr3	PGSB	exon	23588816	23588879	.	+	.	ID=LotjaGi3g1v0171200.1.exon.3;Parent=LotjaGi3g1v0171200.1
LjG1.1_chr3	PGSB	CDS	23588816	23588879	.	+	1	ID=LotjaGi3g1v0171200.1.CDS.3;Parent=LotjaGi3g1v0171200.1
LjG1.1_chr3	PGSB	exon	23589905	23590093	.	+	.	ID=LotjaGi3g1v0171200.1.exon.4;Parent=LotjaGi3g1v0171200.1
LjG1.1_chr3	PGSB	CDS	23589905	23590093	.	+	0	ID=LotjaGi3g1v0171200.1.CDS.4;Parent=LotjaGi3g1v0171200.1
LjG1.1_chr3	PGSB	exon	23590629	23590700	.	+	.	ID=LotjaGi3g1v0171200.1.exon.5;Parent=LotjaGi3g1v0171200.1
LjG1.1_chr3	PGSB	CDS	23590629	23590700	.	+	0	ID=LotjaGi3g1v0171200.1.CDS.5;Parent=LotjaGi3g1v0171200.1
LjG1.1_chr3	PGSB	exon	23592829	23593007	.	+	.	ID=LotjaGi3g1v0171200.1.exon.6;Parent=LotjaGi3g1v0171200.1
LjG1.1_chr3	PGSB	CDS	23592829	23593007	.	+	0	ID=LotjaGi3g1v0171200.1.CDS.6;Parent=LotjaGi3g1v0171200.1
LjG1.1_chr3	PGSB	CDS	23593093	23593207	.	+	1	ID=LotjaGi3g1v0171200.1.CDS.7;Parent=LotjaGi3g1v0171200.1
LjG1.1_chr3	PGSB	exon	23593093	23593211	.	+	.	ID=LotjaGi3g1v0171200.1.exon.7;Parent=LotjaGi3g1v0171200.1
LjG1.1_chr3	PGSB	three_prime_UTR	23593208	23593211	.	+	.	ID=LotjaGi3g1v0171200.1.three_prime_UTR.2;Parent=LotjaGi3g1v0171200.1
LjG1.1_chr3	PGSB	exon	23593368	23593939	.	+	.	ID=LotjaGi3g1v0171200.1.exon.8;Parent=LotjaGi3g1v0171200.1
LjG1.1_chr3	PGSB	three_prime_UTR	23593368	23593939	.	+	.	ID=LotjaGi3g1v0171200.1.three_prime_UTR.3;Parent=LotjaGi3g1v0171200.1
LjG1.1_chr3	PGSB	mRNA	23588695	23593814	.	+	.	ID=LotjaGi3g1v0171200.2;Parent=LotjaGi3g1v0171200
LjG1.1_chr3	PGSB	exon	23588695	23588738	.	+	.	ID=LotjaGi3g1v0171200.2.exon.1;Parent=LotjaGi3g1v0171200.2
LjG1.1_chr3	PGSB	five_prime_UTR	23588695	23588738	.	+	.	ID=LotjaGi3g1v0171200.2.five_prime_UTR.1;Parent=LotjaGi3g1v0171200.2
LjG1.1_chr3	PGSB	five_prime_UTR	23588821	23588825	.	+	.	ID=LotjaGi3g1v0171200.2.five_prime_UTR.2;Parent=LotjaGi3g1v0171200.2
LjG1.1_chr3	PGSB	exon	23588821	23588879	.	+	.	ID=LotjaGi3g1v0171200.2.exon.2;Parent=LotjaGi3g1v0171200.2
LjG1.1_chr3	PGSB	CDS	23588826	23588879	.	+	0	ID=LotjaGi3g1v0171200.2.CDS.1;Parent=LotjaGi3g1v0171200.2
LjG1.1_chr3	PGSB	exon	23589905	23590093	.	+	.	ID=LotjaGi3g1v0171200.2.exon.3;Parent=LotjaGi3g1v0171200.2
LjG1.1_chr3	PGSB	CDS	23589905	23590093	.	+	0	ID=LotjaGi3g1v0171200.2.CDS.2;Parent=LotjaGi3g1v0171200.2
LjG1.1_chr3	PGSB	exon	23590629	23590700	.	+	.	ID=LotjaGi3g1v0171200.2.exon.4;Parent=LotjaGi3g1v0171200.2
LjG1.1_chr3	PGSB	CDS	23590629	23590700	.	+	0	ID=LotjaGi3g1v0171200.2.CDS.3;Parent=LotjaGi3g1v0171200.2
LjG1.1_chr3	PGSB	exon	23592829	23593007	.	+	.	ID=LotjaGi3g1v0171200.2.exon.5;Parent=LotjaGi3g1v0171200.2
LjG1.1_chr3	PGSB	CDS	23592829	23593007	.	+	0	ID=LotjaGi3g1v0171200.2.CDS.4;Parent=LotjaGi3g1v0171200.2
LjG1.1_chr3	PGSB	CDS	23593093	23593207	.	+	1	ID=LotjaGi3g1v0171200.2.CDS.5;Parent=LotjaGi3g1v0171200.2
LjG1.1_chr3	PGSB	exon	23593093	23593211	.	+	.	ID=LotjaGi3g1v0171200.2.exon.6;Parent=LotjaGi3g1v0171200.2
LjG1.1_chr3	PGSB	three_prime_UTR	23593208	23593211	.	+	.	ID=LotjaGi3g1v0171200.2.three_prime_UTR.3;Parent=LotjaGi3g1v0171200.2
LjG1.1_chr3	PGSB	exon	23593368	23593814	.	+	.	ID=LotjaGi3g1v0171200.2.exon.7;Parent=LotjaGi3g1v0171200.2
LjG1.1_chr3	PGSB	three_prime_UTR	23593368	23593814	.	+	.	ID=LotjaGi3g1v0171200.2.three_prime_UTR.4;Parent=LotjaGi3g1v0171200.2
###
LjG1.1_chr3	PGSB	gene	23592241	23600387	.	-	.	ID=LotjaGi3g1v0171300
LjG1.1_chr3	PGSB	mRNA	23592241	23600387	.	-	.	ID=LotjaGi3g1v0171300.1;Parent=LotjaGi3g1v0171300
LjG1.1_chr3	PGSB	three_prime_UTR	23592241	23595037	.	-	.	ID=LotjaGi3g1v0171300.1.three_prime_UTR.1;Parent=LotjaGi3g1v0171300.1
LjG1.1_chr3	PGSB	exon	23592241	23595216	.	-	.	ID=LotjaGi3g1v0171300.1.exon.1;Parent=LotjaGi3g1v0171300.1
LjG1.1_chr3	PGSB	CDS	23595038	23595216	.	-	2	ID=LotjaGi3g1v0171300.1.CDS.1;Parent=LotjaGi3g1v0171300.1
LjG1.1_chr3	PGSB	exon	23595431	23595502	.	-	.	ID=LotjaGi3g1v0171300.1.exon.2;Parent=LotjaGi3g1v0171300.1
LjG1.1_chr3	PGSB	CDS	23595431	23595502	.	-	2	ID=LotjaGi3g1v0171300.1.CDS.2;Parent=LotjaGi3g1v0171300.1
LjG1.1_chr3	PGSB	exon	23595752	23595818	.	-	.	ID=LotjaGi3g1v0171300.1.exon.3;Parent=LotjaGi3g1v0171300.1
LjG1.1_chr3	PGSB	CDS	23595752	23595818	.	-	0	ID=LotjaGi3g1v0171300.1.CDS.3;Parent=LotjaGi3g1v0171300.1
LjG1.1_chr3	PGSB	exon	23596394	23596490	.	-	.	ID=LotjaGi3g1v0171300.1.exon.4;Parent=LotjaGi3g1v0171300.1
LjG1.1_chr3	PGSB	CDS	23596394	23596490	.	-	1	ID=LotjaGi3g1v0171300.1.CDS.4;Parent=LotjaGi3g1v0171300.1
LjG1.1_chr3	PGSB	exon	23596607	23596680	.	-	.	ID=LotjaGi3g1v0171300.1.exon.5;Parent=LotjaGi3g1v0171300.1
LjG1.1_chr3	PGSB	CDS	23596607	23596680	.	-	0	ID=LotjaGi3g1v0171300.1.CDS.5;Parent=LotjaGi3g1v0171300.1
LjG1.1_chr3	PGSB	exon	23596830	23596992	.	-	.	ID=LotjaGi3g1v0171300.1.exon.6;Parent=LotjaGi3g1v0171300.1
LjG1.1_chr3	PGSB	CDS	23596830	23596992	.	-	1	ID=LotjaGi3g1v0171300.1.CDS.6;Parent=LotjaGi3g1v0171300.1
LjG1.1_chr3	PGSB	exon	23597891	23598118	.	-	.	ID=LotjaGi3g1v0171300.1.exon.7;Parent=LotjaGi3g1v0171300.1
LjG1.1_chr3	PGSB	CDS	23597891	23598118	.	-	1	ID=LotjaGi3g1v0171300.1.CDS.7;Parent=LotjaGi3g1v0171300.1
LjG1.1_chr3	PGSB	exon	23598221	23598471	.	-	.	ID=LotjaGi3g1v0171300.1.exon.8;Parent=LotjaGi3g1v0171300.1
LjG1.1_chr3	PGSB	CDS	23598221	23598471	.	-	0	ID=LotjaGi3g1v0171300.1.CDS.8;Parent=LotjaGi3g1v0171300.1
LjG1.1_chr3	PGSB	exon	23598584	23598713	.	-	.	ID=LotjaGi3g1v0171300.1.exon.9;Parent=LotjaGi3g1v0171300.1
LjG1.1_chr3	PGSB	CDS	23598584	23598713	.	-	1	ID=LotjaGi3g1v0171300.1.CDS.9;Parent=LotjaGi3g1v0171300.1
LjG1.1_chr3	PGSB	CDS	23599786	23600021	.	-	0	ID=LotjaGi3g1v0171300.1.CDS.10;Parent=LotjaGi3g1v0171300.1
LjG1.1_chr3	PGSB	exon	23599786	23600387	.	-	.	ID=LotjaGi3g1v0171300.1.exon.10;Parent=LotjaGi3g1v0171300.1
LjG1.1_chr3	PGSB	five_prime_UTR	23600022	23600387	.	-	.	ID=LotjaGi3g1v0171300.1.five_prime_UTR.2;Parent=LotjaGi3g1v0171300.1
###
###
LjG1.1_chr3	PGSB	gene	23610137	23614817	.	+	.	ID=LotjaGi3g1v0171500
LjG1.1_chr3	PGSB	mRNA	23610137	23614817	.	+	.	ID=LotjaGi3g1v0171500.1;Parent=LotjaGi3g1v0171500
LjG1.1_chr3	PGSB	five_prime_UTR	23610137	23610511	.	+	.	ID=LotjaGi3g1v0171500.1.five_prime_UTR.1;Parent=LotjaGi3g1v0171500.1
LjG1.1_chr3	PGSB	exon	23610137	23610706	.	+	.	ID=LotjaGi3g1v0171500.1.exon.1;Parent=LotjaGi3g1v0171500.1
LjG1.1_chr3	PGSB	CDS	23610512	23610706	.	+	0	ID=LotjaGi3g1v0171500.1.CDS.1;Parent=LotjaGi3g1v0171500.1
LjG1.1_chr3	PGSB	exon	23611270	23612256	.	+	.	ID=LotjaGi3g1v0171500.1.exon.2;Parent=LotjaGi3g1v0171500.1
LjG1.1_chr3	PGSB	CDS	23611270	23612256	.	+	0	ID=LotjaGi3g1v0171500.1.CDS.2;Parent=LotjaGi3g1v0171500.1
LjG1.1_chr3	PGSB	exon	23613502	23613549	.	+	.	ID=LotjaGi3g1v0171500.1.exon.3;Parent=LotjaGi3g1v0171500.1
LjG1.1_chr3	PGSB	CDS	23613502	23613549	.	+	0	ID=LotjaGi3g1v0171500.1.CDS.3;Parent=LotjaGi3g1v0171500.1
LjG1.1_chr3	PGSB	CDS	23613806	23614192	.	+	0	ID=LotjaGi3g1v0171500.1.CDS.4;Parent=LotjaGi3g1v0171500.1
LjG1.1_chr3	PGSB	exon	23613806	23614817	.	+	.	ID=LotjaGi3g1v0171500.1.exon.4;Parent=LotjaGi3g1v0171500.1
LjG1.1_chr3	PGSB	three_prime_UTR	23614193	23614817	.	+	.	ID=LotjaGi3g1v0171500.1.three_prime_UTR.2;Parent=LotjaGi3g1v0171500.1
LjG1.1_chr3	PGSB	mRNA	23610512	23614294	.	+	.	ID=LotjaGi3g1v0171500.2;Parent=LotjaGi3g1v0171500
LjG1.1_chr3	PGSB	exon	23610512	23610706	.	+	.	ID=LotjaGi3g1v0171500.2.exon.1;Parent=LotjaGi3g1v0171500.2
LjG1.1_chr3	PGSB	CDS	23610512	23610706	.	+	0	ID=LotjaGi3g1v0171500.2.CDS.1;Parent=LotjaGi3g1v0171500.2
LjG1.1_chr3	PGSB	exon	23611270	23612256	.	+	.	ID=LotjaGi3g1v0171500.2.exon.2;Parent=LotjaGi3g1v0171500.2
LjG1.1_chr3	PGSB	CDS	23611270	23612256	.	+	0	ID=LotjaGi3g1v0171500.2.CDS.2;Parent=LotjaGi3g1v0171500.2
LjG1.1_chr3	PGSB	exon	23613502	23613549	.	+	.	ID=LotjaGi3g1v0171500.2.exon.3;Parent=LotjaGi3g1v0171500.2
LjG1.1_chr3	PGSB	CDS	23613502	23613549	.	+	0	ID=LotjaGi3g1v0171500.2.CDS.3;Parent=LotjaGi3g1v0171500.2
LjG1.1_chr3	PGSB	CDS	23613806	23614192	.	+	0	ID=LotjaGi3g1v0171500.2.CDS.4;Parent=LotjaGi3g1v0171500.2
LjG1.1_chr3	PGSB	exon	23613806	23614202	.	+	.	ID=LotjaGi3g1v0171500.2.exon.4;Parent=LotjaGi3g1v0171500.2
LjG1.1_chr3	PGSB	three_prime_UTR	23614193	23614202	.	+	.	ID=LotjaGi3g1v0171500.2.three_prime_UTR.1;Parent=LotjaGi3g1v0171500.2
LjG1.1_chr3	PGSB	exon	23614276	23614294	.	+	.	ID=LotjaGi3g1v0171500.2.exon.5;Parent=LotjaGi3g1v0171500.2
LjG1.1_chr3	PGSB	three_prime_UTR	23614276	23614294	.	+	.	ID=LotjaGi3g1v0171500.2.three_prime_UTR.2;Parent=LotjaGi3g1v0171500.2
###
LjG1.1_chr3	PGSB	gene	23615157	23627769	.	-	.	ID=LotjaGi3g1v0171600
LjG1.1_chr3	PGSB	mRNA	23615157	23627769	.	-	.	ID=LotjaGi3g1v0171600.1;Parent=LotjaGi3g1v0171600
LjG1.1_chr3	PGSB	exon	23615157	23616006	.	-	.	ID=LotjaGi3g1v0171600.1.exon.1;Parent=LotjaGi3g1v0171600.1
LjG1.1_chr3	PGSB	three_prime_UTR	23615157	23616006	.	-	.	ID=LotjaGi3g1v0171600.1.three_prime_UTR.1;Parent=LotjaGi3g1v0171600.1
LjG1.1_chr3	PGSB	three_prime_UTR	23616498	23616513	.	-	.	ID=LotjaGi3g1v0171600.1.three_prime_UTR.2;Parent=LotjaGi3g1v0171600.1
LjG1.1_chr3	PGSB	exon	23616498	23616609	.	-	.	ID=LotjaGi3g1v0171600.1.exon.2;Parent=LotjaGi3g1v0171600.1
LjG1.1_chr3	PGSB	CDS	23616514	23616609	.	-	0	ID=LotjaGi3g1v0171600.1.CDS.1;Parent=LotjaGi3g1v0171600.1
LjG1.1_chr3	PGSB	exon	23616732	23616775	.	-	.	ID=LotjaGi3g1v0171600.1.exon.3;Parent=LotjaGi3g1v0171600.1
LjG1.1_chr3	PGSB	CDS	23616732	23616775	.	-	2	ID=LotjaGi3g1v0171600.1.CDS.2;Parent=LotjaGi3g1v0171600.1
LjG1.1_chr3	PGSB	exon	23617282	23617364	.	-	.	ID=LotjaGi3g1v0171600.1.exon.4;Parent=LotjaGi3g1v0171600.1
LjG1.1_chr3	PGSB	CDS	23617282	23617364	.	-	1	ID=LotjaGi3g1v0171600.1.CDS.3;Parent=LotjaGi3g1v0171600.1
LjG1.1_chr3	PGSB	exon	23617670	23617750	.	-	.	ID=LotjaGi3g1v0171600.1.exon.5;Parent=LotjaGi3g1v0171600.1
LjG1.1_chr3	PGSB	CDS	23617670	23617750	.	-	1	ID=LotjaGi3g1v0171600.1.CDS.4;Parent=LotjaGi3g1v0171600.1
LjG1.1_chr3	PGSB	exon	23618389	23618434	.	-	.	ID=LotjaGi3g1v0171600.1.exon.6;Parent=LotjaGi3g1v0171600.1
LjG1.1_chr3	PGSB	CDS	23618389	23618434	.	-	2	ID=LotjaGi3g1v0171600.1.CDS.5;Parent=LotjaGi3g1v0171600.1
LjG1.1_chr3	PGSB	exon	23618537	23618702	.	-	.	ID=LotjaGi3g1v0171600.1.exon.7;Parent=LotjaGi3g1v0171600.1
LjG1.1_chr3	PGSB	CDS	23618537	23618702	.	-	0	ID=LotjaGi3g1v0171600.1.CDS.6;Parent=LotjaGi3g1v0171600.1
LjG1.1_chr3	PGSB	exon	23618805	23618885	.	-	.	ID=LotjaGi3g1v0171600.1.exon.8;Parent=LotjaGi3g1v0171600.1
LjG1.1_chr3	PGSB	CDS	23618805	23618885	.	-	0	ID=LotjaGi3g1v0171600.1.CDS.7;Parent=LotjaGi3g1v0171600.1
LjG1.1_chr3	PGSB	exon	23624767	23624835	.	-	.	ID=LotjaGi3g1v0171600.1.exon.9;Parent=LotjaGi3g1v0171600.1
LjG1.1_chr3	PGSB	CDS	23624767	23624835	.	-	0	ID=LotjaGi3g1v0171600.1.CDS.8;Parent=LotjaGi3g1v0171600.1
LjG1.1_chr3	PGSB	exon	23625718	23625808	.	-	.	ID=LotjaGi3g1v0171600.1.exon.10;Parent=LotjaGi3g1v0171600.1
LjG1.1_chr3	PGSB	CDS	23625718	23625808	.	-	1	ID=LotjaGi3g1v0171600.1.CDS.9;Parent=LotjaGi3g1v0171600.1
LjG1.1_chr3	PGSB	exon	23625909	23625994	.	-	.	ID=LotjaGi3g1v0171600.1.exon.11;Parent=LotjaGi3g1v0171600.1
LjG1.1_chr3	PGSB	CDS	23625909	23625994	.	-	0	ID=LotjaGi3g1v0171600.1.CDS.10;Parent=LotjaGi3g1v0171600.1
LjG1.1_chr3	PGSB	exon	23626527	23626597	.	-	.	ID=LotjaGi3g1v0171600.1.exon.12;Parent=LotjaGi3g1v0171600.1
LjG1.1_chr3	PGSB	CDS	23626527	23626597	.	-	2	ID=LotjaGi3g1v0171600.1.CDS.11;Parent=LotjaGi3g1v0171600.1
LjG1.1_chr3	PGSB	exon	23626944	23627016	.	-	.	ID=LotjaGi3g1v0171600.1.exon.13;Parent=LotjaGi3g1v0171600.1
LjG1.1_chr3	PGSB	CDS	23626944	23627016	.	-	0	ID=LotjaGi3g1v0171600.1.CDS.12;Parent=LotjaGi3g1v0171600.1
LjG1.1_chr3	PGSB	CDS	23627095	23627487	.	-	0	ID=LotjaGi3g1v0171600.1.CDS.13;Parent=LotjaGi3g1v0171600.1
LjG1.1_chr3	PGSB	exon	23627095	23627769	.	-	.	ID=LotjaGi3g1v0171600.1.exon.14;Parent=LotjaGi3g1v0171600.1
LjG1.1_chr3	PGSB	five_prime_UTR	23627488	23627769	.	-	.	ID=LotjaGi3g1v0171600.1.five_prime_UTR.3;Parent=LotjaGi3g1v0171600.1
###
LjG1.1_chr3	PGSB	gene	23632803	23639698	.	+	.	ID=LotjaGi3g1v0171700
LjG1.1_chr3	PGSB	mRNA	23632803	23639698	.	+	.	ID=LotjaGi3g1v0171700.1;Parent=LotjaGi3g1v0171700
LjG1.1_chr3	PGSB	five_prime_UTR	23632803	23633044	.	+	.	ID=LotjaGi3g1v0171700.1.five_prime_UTR.1;Parent=LotjaGi3g1v0171700.1
LjG1.1_chr3	PGSB	exon	23632803	23633134	.	+	.	ID=LotjaGi3g1v0171700.1.exon.1;Parent=LotjaGi3g1v0171700.1
LjG1.1_chr3	PGSB	CDS	23633045	23633134	.	+	0	ID=LotjaGi3g1v0171700.1.CDS.1;Parent=LotjaGi3g1v0171700.1
LjG1.1_chr3	PGSB	exon	23633223	23633555	.	+	.	ID=LotjaGi3g1v0171700.1.exon.2;Parent=LotjaGi3g1v0171700.1
LjG1.1_chr3	PGSB	CDS	23633223	23633555	.	+	0	ID=LotjaGi3g1v0171700.1.CDS.2;Parent=LotjaGi3g1v0171700.1
LjG1.1_chr3	PGSB	exon	23634123	23634188	.	+	.	ID=LotjaGi3g1v0171700.1.exon.3;Parent=LotjaGi3g1v0171700.1
LjG1.1_chr3	PGSB	CDS	23634123	23634188	.	+	0	ID=LotjaGi3g1v0171700.1.CDS.3;Parent=LotjaGi3g1v0171700.1
LjG1.1_chr3	PGSB	exon	23634329	23634468	.	+	.	ID=LotjaGi3g1v0171700.1.exon.4;Parent=LotjaGi3g1v0171700.1
LjG1.1_chr3	PGSB	CDS	23634329	23634468	.	+	0	ID=LotjaGi3g1v0171700.1.CDS.4;Parent=LotjaGi3g1v0171700.1
LjG1.1_chr3	PGSB	exon	23635506	23635632	.	+	.	ID=LotjaGi3g1v0171700.1.exon.5;Parent=LotjaGi3g1v0171700.1
LjG1.1_chr3	PGSB	CDS	23635506	23635632	.	+	1	ID=LotjaGi3g1v0171700.1.CDS.5;Parent=LotjaGi3g1v0171700.1
LjG1.1_chr3	PGSB	exon	23635831	23635982	.	+	.	ID=LotjaGi3g1v0171700.1.exon.6;Parent=LotjaGi3g1v0171700.1
LjG1.1_chr3	PGSB	CDS	23635831	23635982	.	+	0	ID=LotjaGi3g1v0171700.1.CDS.6;Parent=LotjaGi3g1v0171700.1
LjG1.1_chr3	PGSB	exon	23636173	23636308	.	+	.	ID=LotjaGi3g1v0171700.1.exon.7;Parent=LotjaGi3g1v0171700.1
LjG1.1_chr3	PGSB	CDS	23636173	23636308	.	+	1	ID=LotjaGi3g1v0171700.1.CDS.7;Parent=LotjaGi3g1v0171700.1
LjG1.1_chr3	PGSB	exon	23637327	23637411	.	+	.	ID=LotjaGi3g1v0171700.1.exon.8;Parent=LotjaGi3g1v0171700.1
LjG1.1_chr3	PGSB	CDS	23637327	23637411	.	+	0	ID=LotjaGi3g1v0171700.1.CDS.8;Parent=LotjaGi3g1v0171700.1
LjG1.1_chr3	PGSB	exon	23637524	23637774	.	+	.	ID=LotjaGi3g1v0171700.1.exon.9;Parent=LotjaGi3g1v0171700.1
LjG1.1_chr3	PGSB	CDS	23637524	23637774	.	+	2	ID=LotjaGi3g1v0171700.1.CDS.9;Parent=LotjaGi3g1v0171700.1
LjG1.1_chr3	PGSB	CDS	23638818	23638955	.	+	0	ID=LotjaGi3g1v0171700.1.CDS.10;Parent=LotjaGi3g1v0171700.1
LjG1.1_chr3	PGSB	exon	23638818	23639698	.	+	.	ID=LotjaGi3g1v0171700.1.exon.10;Parent=LotjaGi3g1v0171700.1
LjG1.1_chr3	PGSB	three_prime_UTR	23638956	23639698	.	+	.	ID=LotjaGi3g1v0171700.1.three_prime_UTR.2;Parent=LotjaGi3g1v0171700.1
###
LjG1.1_chr3	PGSB	gene	23640102	23642552	.	-	.	ID=LotjaGi3g1v0171800
LjG1.1_chr3	PGSB	mRNA	23640102	23642552	.	-	.	ID=LotjaGi3g1v0171800.1;Parent=LotjaGi3g1v0171800
LjG1.1_chr3	PGSB	three_prime_UTR	23640102	23640397	.	-	.	ID=LotjaGi3g1v0171800.1.three_prime_UTR.1;Parent=LotjaGi3g1v0171800.1
LjG1.1_chr3	PGSB	exon	23640102	23640591	.	-	.	ID=LotjaGi3g1v0171800.1.exon.1;Parent=LotjaGi3g1v0171800.1
LjG1.1_chr3	PGSB	CDS	23640398	23640591	.	-	2	ID=LotjaGi3g1v0171800.1.CDS.1;Parent=LotjaGi3g1v0171800.1
LjG1.1_chr3	PGSB	exon	23640705	23640960	.	-	.	ID=LotjaGi3g1v0171800.1.exon.2;Parent=LotjaGi3g1v0171800.1
LjG1.1_chr3	PGSB	CDS	23640705	23640960	.	-	0	ID=LotjaGi3g1v0171800.1.CDS.2;Parent=LotjaGi3g1v0171800.1
LjG1.1_chr3	PGSB	exon	23641112	23641345	.	-	.	ID=LotjaGi3g1v0171800.1.exon.3;Parent=LotjaGi3g1v0171800.1
LjG1.1_chr3	PGSB	CDS	23641112	23641345	.	-	0	ID=LotjaGi3g1v0171800.1.CDS.3;Parent=LotjaGi3g1v0171800.1
LjG1.1_chr3	PGSB	exon	23641479	23641609	.	-	.	ID=LotjaGi3g1v0171800.1.exon.4;Parent=LotjaGi3g1v0171800.1
LjG1.1_chr3	PGSB	CDS	23641479	23641609	.	-	2	ID=LotjaGi3g1v0171800.1.CDS.4;Parent=LotjaGi3g1v0171800.1
LjG1.1_chr3	PGSB	CDS	23641802	23642039	.	-	0	ID=LotjaGi3g1v0171800.1.CDS.5;Parent=LotjaGi3g1v0171800.1
LjG1.1_chr3	PGSB	exon	23641802	23642186	.	-	.	ID=LotjaGi3g1v0171800.1.exon.5;Parent=LotjaGi3g1v0171800.1
LjG1.1_chr3	PGSB	five_prime_UTR	23642040	23642186	.	-	.	ID=LotjaGi3g1v0171800.1.five_prime_UTR.2;Parent=LotjaGi3g1v0171800.1
LjG1.1_chr3	PGSB	exon	23642526	23642552	.	-	.	ID=LotjaGi3g1v0171800.1.exon.6;Parent=LotjaGi3g1v0171800.1
LjG1.1_chr3	PGSB	five_prime_UTR	23642526	23642552	.	-	.	ID=LotjaGi3g1v0171800.1.five_prime_UTR.3;Parent=LotjaGi3g1v0171800.1
LjG1.1_chr3	PGSB	mRNA	23640398	23642039	.	-	.	ID=LotjaGi3g1v0171800.2;Parent=LotjaGi3g1v0171800
LjG1.1_chr3	PGSB	exon	23640398	23640591	.	-	.	ID=LotjaGi3g1v0171800.2.exon.1;Parent=LotjaGi3g1v0171800.2
LjG1.1_chr3	PGSB	CDS	23640398	23640591	.	-	2	ID=LotjaGi3g1v0171800.2.CDS.1;Parent=LotjaGi3g1v0171800.2
LjG1.1_chr3	PGSB	exon	23640705	23640960	.	-	.	ID=LotjaGi3g1v0171800.2.exon.2;Parent=LotjaGi3g1v0171800.2
LjG1.1_chr3	PGSB	CDS	23640705	23640960	.	-	0	ID=LotjaGi3g1v0171800.2.CDS.2;Parent=LotjaGi3g1v0171800.2
LjG1.1_chr3	PGSB	exon	23641112	23641345	.	-	.	ID=LotjaGi3g1v0171800.2.exon.3;Parent=LotjaGi3g1v0171800.2
LjG1.1_chr3	PGSB	CDS	23641112	23641345	.	-	0	ID=LotjaGi3g1v0171800.2.CDS.3;Parent=LotjaGi3g1v0171800.2
LjG1.1_chr3	PGSB	exon	23641479	23641609	.	-	.	ID=LotjaGi3g1v0171800.2.exon.4;Parent=LotjaGi3g1v0171800.2
LjG1.1_chr3	PGSB	CDS	23641479	23641609	.	-	2	ID=LotjaGi3g1v0171800.2.CDS.4;Parent=LotjaGi3g1v0171800.2
LjG1.1_chr3	PGSB	exon	23641802	23642039	.	-	.	ID=LotjaGi3g1v0171800.2.exon.5;Parent=LotjaGi3g1v0171800.2
LjG1.1_chr3	PGSB	CDS	23641802	23642039	.	-	0	ID=LotjaGi3g1v0171800.2.CDS.5;Parent=LotjaGi3g1v0171800.2
###
LjG1.1_chr3	PGSB	gene	23669707	23673323	.	+	.	ID=LotjaGi3g1v0171900
LjG1.1_chr3	PGSB	mRNA	23669707	23673323	.	+	.	ID=LotjaGi3g1v0171900.1;Parent=LotjaGi3g1v0171900
LjG1.1_chr3	PGSB	five_prime_UTR	23669707	23670187	.	+	.	ID=LotjaGi3g1v0171900.1.five_prime_UTR.1;Parent=LotjaGi3g1v0171900.1
LjG1.1_chr3	PGSB	exon	23669707	23670454	.	+	.	ID=LotjaGi3g1v0171900.1.exon.1;Parent=LotjaGi3g1v0171900.1
LjG1.1_chr3	PGSB	CDS	23670188	23670454	.	+	0	ID=LotjaGi3g1v0171900.1.CDS.1;Parent=LotjaGi3g1v0171900.1
LjG1.1_chr3	PGSB	exon	23670601	23670693	.	+	.	ID=LotjaGi3g1v0171900.1.exon.2;Parent=LotjaGi3g1v0171900.1
LjG1.1_chr3	PGSB	CDS	23670601	23670693	.	+	0	ID=LotjaGi3g1v0171900.1.CDS.2;Parent=LotjaGi3g1v0171900.1
LjG1.1_chr3	PGSB	exon	23670810	23670917	.	+	.	ID=LotjaGi3g1v0171900.1.exon.3;Parent=LotjaGi3g1v0171900.1
LjG1.1_chr3	PGSB	CDS	23670810	23670917	.	+	0	ID=LotjaGi3g1v0171900.1.CDS.3;Parent=LotjaGi3g1v0171900.1
LjG1.1_chr3	PGSB	exon	23671417	23671531	.	+	.	ID=LotjaGi3g1v0171900.1.exon.4;Parent=LotjaGi3g1v0171900.1
LjG1.1_chr3	PGSB	CDS	23671417	23671531	.	+	0	ID=LotjaGi3g1v0171900.1.CDS.4;Parent=LotjaGi3g1v0171900.1
LjG1.1_chr3	PGSB	exon	23671620	23671753	.	+	.	ID=LotjaGi3g1v0171900.1.exon.5;Parent=LotjaGi3g1v0171900.1
LjG1.1_chr3	PGSB	CDS	23671620	23671753	.	+	2	ID=LotjaGi3g1v0171900.1.CDS.5;Parent=LotjaGi3g1v0171900.1
LjG1.1_chr3	PGSB	exon	23671844	23671945	.	+	.	ID=LotjaGi3g1v0171900.1.exon.6;Parent=LotjaGi3g1v0171900.1
LjG1.1_chr3	PGSB	CDS	23671844	23671945	.	+	0	ID=LotjaGi3g1v0171900.1.CDS.6;Parent=LotjaGi3g1v0171900.1
LjG1.1_chr3	PGSB	exon	23672072	23672164	.	+	.	ID=LotjaGi3g1v0171900.1.exon.7;Parent=LotjaGi3g1v0171900.1
LjG1.1_chr3	PGSB	CDS	23672072	23672164	.	+	0	ID=LotjaGi3g1v0171900.1.CDS.7;Parent=LotjaGi3g1v0171900.1
LjG1.1_chr3	PGSB	exon	23672268	23672403	.	+	.	ID=LotjaGi3g1v0171900.1.exon.8;Parent=LotjaGi3g1v0171900.1
LjG1.1_chr3	PGSB	CDS	23672268	23672403	.	+	0	ID=LotjaGi3g1v0171900.1.CDS.8;Parent=LotjaGi3g1v0171900.1
LjG1.1_chr3	PGSB	CDS	23672629	23672741	.	+	2	ID=LotjaGi3g1v0171900.1.CDS.9;Parent=LotjaGi3g1v0171900.1
LjG1.1_chr3	PGSB	exon	23672629	23673323	.	+	.	ID=LotjaGi3g1v0171900.1.exon.9;Parent=LotjaGi3g1v0171900.1
LjG1.1_chr3	PGSB	three_prime_UTR	23672742	23673323	.	+	.	ID=LotjaGi3g1v0171900.1.three_prime_UTR.2;Parent=LotjaGi3g1v0171900.1
LjG1.1_chr3	PGSB	mRNA	23670175	23672741	.	+	.	ID=LotjaGi3g1v0171900.2;Parent=LotjaGi3g1v0171900
LjG1.1_chr3	PGSB	five_prime_UTR	23670175	23670187	.	+	.	ID=LotjaGi3g1v0171900.2.five_prime_UTR.1;Parent=LotjaGi3g1v0171900.2
LjG1.1_chr3	PGSB	exon	23670175	23670454	.	+	.	ID=LotjaGi3g1v0171900.2.exon.1;Parent=LotjaGi3g1v0171900.2
LjG1.1_chr3	PGSB	CDS	23670188	23670454	.	+	0	ID=LotjaGi3g1v0171900.2.CDS.1;Parent=LotjaGi3g1v0171900.2
LjG1.1_chr3	PGSB	exon	23670601	23670693	.	+	.	ID=LotjaGi3g1v0171900.2.exon.2;Parent=LotjaGi3g1v0171900.2
LjG1.1_chr3	PGSB	CDS	23670601	23670693	.	+	0	ID=LotjaGi3g1v0171900.2.CDS.2;Parent=LotjaGi3g1v0171900.2
LjG1.1_chr3	PGSB	exon	23670864	23670917	.	+	.	ID=LotjaGi3g1v0171900.2.exon.3;Parent=LotjaGi3g1v0171900.2
LjG1.1_chr3	PGSB	CDS	23670864	23670917	.	+	0	ID=LotjaGi3g1v0171900.2.CDS.3;Parent=LotjaGi3g1v0171900.2
LjG1.1_chr3	PGSB	exon	23671417	23671531	.	+	.	ID=LotjaGi3g1v0171900.2.exon.4;Parent=LotjaGi3g1v0171900.2
LjG1.1_chr3	PGSB	CDS	23671417	23671531	.	+	0	ID=LotjaGi3g1v0171900.2.CDS.4;Parent=LotjaGi3g1v0171900.2
LjG1.1_chr3	PGSB	exon	23671620	23671753	.	+	.	ID=LotjaGi3g1v0171900.2.exon.5;Parent=LotjaGi3g1v0171900.2
LjG1.1_chr3	PGSB	CDS	23671620	23671753	.	+	2	ID=LotjaGi3g1v0171900.2.CDS.5;Parent=LotjaGi3g1v0171900.2
LjG1.1_chr3	PGSB	exon	23671844	23671945	.	+	.	ID=LotjaGi3g1v0171900.2.exon.6;Parent=LotjaGi3g1v0171900.2
LjG1.1_chr3	PGSB	CDS	23671844	23671945	.	+	0	ID=LotjaGi3g1v0171900.2.CDS.6;Parent=LotjaGi3g1v0171900.2
LjG1.1_chr3	PGSB	exon	23672072	23672164	.	+	.	ID=LotjaGi3g1v0171900.2.exon.7;Parent=LotjaGi3g1v0171900.2
LjG1.1_chr3	PGSB	CDS	23672072	23672164	.	+	0	ID=LotjaGi3g1v0171900.2.CDS.7;Parent=LotjaGi3g1v0171900.2
LjG1.1_chr3	PGSB	exon	23672268	23672403	.	+	.	ID=LotjaGi3g1v0171900.2.exon.8;Parent=LotjaGi3g1v0171900.2
LjG1.1_chr3	PGSB	CDS	23672268	23672403	.	+	0	ID=LotjaGi3g1v0171900.2.CDS.8;Parent=LotjaGi3g1v0171900.2
LjG1.1_chr3	PGSB	exon	23672629	23672741	.	+	.	ID=LotjaGi3g1v0171900.2.exon.9;Parent=LotjaGi3g1v0171900.2
LjG1.1_chr3	PGSB	CDS	23672629	23672741	.	+	2	ID=LotjaGi3g1v0171900.2.CDS.9;Parent=LotjaGi3g1v0171900.2
###
LjG1.1_chr3	PGSB	gene	23675076	23679762	.	+	.	ID=LotjaGi3g1v0172000
LjG1.1_chr3	PGSB	mRNA	23675076	23679762	.	+	.	ID=LotjaGi3g1v0172000.1;Parent=LotjaGi3g1v0172000
LjG1.1_chr3	PGSB	five_prime_UTR	23675076	23675695	.	+	.	ID=LotjaGi3g1v0172000.1.five_prime_UTR.1;Parent=LotjaGi3g1v0172000.1
LjG1.1_chr3	PGSB	exon	23675076	23675745	.	+	.	ID=LotjaGi3g1v0172000.1.exon.1;Parent=LotjaGi3g1v0172000.1
LjG1.1_chr3	PGSB	CDS	23675696	23675745	.	+	0	ID=LotjaGi3g1v0172000.1.CDS.1;Parent=LotjaGi3g1v0172000.1
LjG1.1_chr3	PGSB	exon	23675906	23675975	.	+	.	ID=LotjaGi3g1v0172000.1.exon.2;Parent=LotjaGi3g1v0172000.1
LjG1.1_chr3	PGSB	CDS	23675906	23675975	.	+	1	ID=LotjaGi3g1v0172000.1.CDS.2;Parent=LotjaGi3g1v0172000.1
LjG1.1_chr3	PGSB	exon	23676990	23678204	.	+	.	ID=LotjaGi3g1v0172000.1.exon.3;Parent=LotjaGi3g1v0172000.1
LjG1.1_chr3	PGSB	CDS	23676990	23678204	.	+	0	ID=LotjaGi3g1v0172000.1.CDS.3;Parent=LotjaGi3g1v0172000.1
LjG1.1_chr3	PGSB	CDS	23678297	23678866	.	+	0	ID=LotjaGi3g1v0172000.1.CDS.4;Parent=LotjaGi3g1v0172000.1
LjG1.1_chr3	PGSB	exon	23678297	23679762	.	+	.	ID=LotjaGi3g1v0172000.1.exon.4;Parent=LotjaGi3g1v0172000.1
LjG1.1_chr3	PGSB	three_prime_UTR	23678867	23679762	.	+	.	ID=LotjaGi3g1v0172000.1.three_prime_UTR.2;Parent=LotjaGi3g1v0172000.1
LjG1.1_chr3	PGSB	mRNA	23676770	23678866	.	+	.	ID=LotjaGi3g1v0172000.2;Parent=LotjaGi3g1v0172000
LjG1.1_chr3	PGSB	exon	23676770	23676793	.	+	.	ID=LotjaGi3g1v0172000.2.exon.1;Parent=LotjaGi3g1v0172000.2
LjG1.1_chr3	PGSB	five_prime_UTR	23676770	23676793	.	+	.	ID=LotjaGi3g1v0172000.2.five_prime_UTR.1;Parent=LotjaGi3g1v0172000.2
LjG1.1_chr3	PGSB	five_prime_UTR	23676990	23677067	.	+	.	ID=LotjaGi3g1v0172000.2.five_prime_UTR.2;Parent=LotjaGi3g1v0172000.2
LjG1.1_chr3	PGSB	exon	23676990	23678204	.	+	.	ID=LotjaGi3g1v0172000.2.exon.2;Parent=LotjaGi3g1v0172000.2
LjG1.1_chr3	PGSB	CDS	23677068	23678204	.	+	0	ID=LotjaGi3g1v0172000.2.CDS.1;Parent=LotjaGi3g1v0172000.2
LjG1.1_chr3	PGSB	exon	23678297	23678866	.	+	.	ID=LotjaGi3g1v0172000.2.exon.3;Parent=LotjaGi3g1v0172000.2
LjG1.1_chr3	PGSB	CDS	23678297	23678866	.	+	0	ID=LotjaGi3g1v0172000.2.CDS.2;Parent=LotjaGi3g1v0172000.2
LjG1.1_chr3	PGSB	mRNA	23676771	23678866	.	+	.	ID=LotjaGi3g1v0172000.3;Parent=LotjaGi3g1v0172000
LjG1.1_chr3	PGSB	exon	23676771	23676818	.	+	.	ID=LotjaGi3g1v0172000.3.exon.1;Parent=LotjaGi3g1v0172000.3
LjG1.1_chr3	PGSB	five_prime_UTR	23676771	23676818	.	+	.	ID=LotjaGi3g1v0172000.3.five_prime_UTR.1;Parent=LotjaGi3g1v0172000.3
LjG1.1_chr3	PGSB	five_prime_UTR	23676990	23677067	.	+	.	ID=LotjaGi3g1v0172000.3.five_prime_UTR.2;Parent=LotjaGi3g1v0172000.3
LjG1.1_chr3	PGSB	exon	23676990	23678204	.	+	.	ID=LotjaGi3g1v0172000.3.exon.2;Parent=LotjaGi3g1v0172000.3
LjG1.1_chr3	PGSB	CDS	23677068	23678204	.	+	0	ID=LotjaGi3g1v0172000.3.CDS.1;Parent=LotjaGi3g1v0172000.3
LjG1.1_chr3	PGSB	exon	23678297	23678866	.	+	.	ID=LotjaGi3g1v0172000.3.exon.3;Parent=LotjaGi3g1v0172000.3
LjG1.1_chr3	PGSB	CDS	23678297	23678866	.	+	0	ID=LotjaGi3g1v0172000.3.CDS.2;Parent=LotjaGi3g1v0172000.3
LjG1.1_chr3	PGSB	mRNA	23676875	23678866	.	+	.	ID=LotjaGi3g1v0172000.4;Parent=LotjaGi3g1v0172000
LjG1.1_chr3	PGSB	exon	23676875	23678204	.	+	.	ID=LotjaGi3g1v0172000.4.exon.1;Parent=LotjaGi3g1v0172000.4
LjG1.1_chr3	PGSB	CDS	23676978	23678204	.	+	0	ID=LotjaGi3g1v0172000.4.CDS.1;Parent=LotjaGi3g1v0172000.4
LjG1.1_chr3	PGSB	exon	23678297	23678866	.	+	.	ID=LotjaGi3g1v0172000.4.exon.2;Parent=LotjaGi3g1v0172000.4
LjG1.1_chr3	PGSB	CDS	23678297	23678866	.	+	0	ID=LotjaGi3g1v0172000.4.CDS.2;Parent=LotjaGi3g1v0172000.4
###
LjG1.1_chr3	PGSB	gene	23680947	23685457	.	+	.	ID=LotjaGi3g1v0172100
LjG1.1_chr3	PGSB	mRNA	23680947	23685457	.	+	.	ID=LotjaGi3g1v0172100.1;Parent=LotjaGi3g1v0172100
LjG1.1_chr3	PGSB	five_prime_UTR	23680947	23681118	.	+	.	ID=LotjaGi3g1v0172100.1.five_prime_UTR.1;Parent=LotjaGi3g1v0172100.1
LjG1.1_chr3	PGSB	exon	23680947	23681571	.	+	.	ID=LotjaGi3g1v0172100.1.exon.1;Parent=LotjaGi3g1v0172100.1
LjG1.1_chr3	PGSB	CDS	23681119	23681571	.	+	0	ID=LotjaGi3g1v0172100.1.CDS.1;Parent=LotjaGi3g1v0172100.1
LjG1.1_chr3	PGSB	exon	23681659	23681757	.	+	.	ID=LotjaGi3g1v0172100.1.exon.2;Parent=LotjaGi3g1v0172100.1
LjG1.1_chr3	PGSB	CDS	23681659	23681757	.	+	0	ID=LotjaGi3g1v0172100.1.CDS.2;Parent=LotjaGi3g1v0172100.1
LjG1.1_chr3	PGSB	exon	23681880	23682100	.	+	.	ID=LotjaGi3g1v0172100.1.exon.3;Parent=LotjaGi3g1v0172100.1
LjG1.1_chr3	PGSB	CDS	23681880	23682100	.	+	0	ID=LotjaGi3g1v0172100.1.CDS.3;Parent=LotjaGi3g1v0172100.1
LjG1.1_chr3	PGSB	exon	23682964	23683033	.	+	.	ID=LotjaGi3g1v0172100.1.exon.4;Parent=LotjaGi3g1v0172100.1
LjG1.1_chr3	PGSB	CDS	23682964	23683033	.	+	1	ID=LotjaGi3g1v0172100.1.CDS.4;Parent=LotjaGi3g1v0172100.1
LjG1.1_chr3	PGSB	exon	23683247	23683326	.	+	.	ID=LotjaGi3g1v0172100.1.exon.5;Parent=LotjaGi3g1v0172100.1
LjG1.1_chr3	PGSB	CDS	23683247	23683326	.	+	0	ID=LotjaGi3g1v0172100.1.CDS.5;Parent=LotjaGi3g1v0172100.1
LjG1.1_chr3	PGSB	exon	23683647	23683711	.	+	.	ID=LotjaGi3g1v0172100.1.exon.6;Parent=LotjaGi3g1v0172100.1
LjG1.1_chr3	PGSB	CDS	23683647	23683711	.	+	1	ID=LotjaGi3g1v0172100.1.CDS.6;Parent=LotjaGi3g1v0172100.1
LjG1.1_chr3	PGSB	CDS	23684496	23684689	.	+	2	ID=LotjaGi3g1v0172100.1.CDS.7;Parent=LotjaGi3g1v0172100.1
LjG1.1_chr3	PGSB	exon	23684496	23685457	.	+	.	ID=LotjaGi3g1v0172100.1.exon.7;Parent=LotjaGi3g1v0172100.1
LjG1.1_chr3	PGSB	three_prime_UTR	23684690	23685457	.	+	.	ID=LotjaGi3g1v0172100.1.three_prime_UTR.2;Parent=LotjaGi3g1v0172100.1
###
LjG1.1_chr3	PGSB	gene	23691479	23711881	.	+	.	ID=LotjaGi3g1v0172200
LjG1.1_chr3	PGSB	mRNA	23691479	23711881	.	+	.	ID=LotjaGi3g1v0172200.1;Parent=LotjaGi3g1v0172200
LjG1.1_chr3	PGSB	five_prime_UTR	23691479	23691897	.	+	.	ID=LotjaGi3g1v0172200.1.five_prime_UTR.1;Parent=LotjaGi3g1v0172200.1
LjG1.1_chr3	PGSB	exon	23691479	23692029	.	+	.	ID=LotjaGi3g1v0172200.1.exon.1;Parent=LotjaGi3g1v0172200.1
LjG1.1_chr3	PGSB	CDS	23691898	23692029	.	+	0	ID=LotjaGi3g1v0172200.1.CDS.1;Parent=LotjaGi3g1v0172200.1
LjG1.1_chr3	PGSB	exon	23695110	23695241	.	+	.	ID=LotjaGi3g1v0172200.1.exon.2;Parent=LotjaGi3g1v0172200.1
LjG1.1_chr3	PGSB	CDS	23695110	23695241	.	+	0	ID=LotjaGi3g1v0172200.1.CDS.2;Parent=LotjaGi3g1v0172200.1
LjG1.1_chr3	PGSB	exon	23695420	23695545	.	+	.	ID=LotjaGi3g1v0172200.1.exon.3;Parent=LotjaGi3g1v0172200.1
LjG1.1_chr3	PGSB	CDS	23695420	23695545	.	+	0	ID=LotjaGi3g1v0172200.1.CDS.3;Parent=LotjaGi3g1v0172200.1
LjG1.1_chr3	PGSB	exon	23696755	23696817	.	+	.	ID=LotjaGi3g1v0172200.1.exon.4;Parent=LotjaGi3g1v0172200.1
LjG1.1_chr3	PGSB	CDS	23696755	23696817	.	+	0	ID=LotjaGi3g1v0172200.1.CDS.4;Parent=LotjaGi3g1v0172200.1
LjG1.1_chr3	PGSB	exon	23696891	23696988	.	+	.	ID=LotjaGi3g1v0172200.1.exon.5;Parent=LotjaGi3g1v0172200.1
LjG1.1_chr3	PGSB	CDS	23696891	23696988	.	+	0	ID=LotjaGi3g1v0172200.1.CDS.5;Parent=LotjaGi3g1v0172200.1
LjG1.1_chr3	PGSB	exon	23697083	23697290	.	+	.	ID=LotjaGi3g1v0172200.1.exon.6;Parent=LotjaGi3g1v0172200.1
LjG1.1_chr3	PGSB	CDS	23697083	23697290	.	+	1	ID=LotjaGi3g1v0172200.1.CDS.6;Parent=LotjaGi3g1v0172200.1
LjG1.1_chr3	PGSB	exon	23697452	23697523	.	+	.	ID=LotjaGi3g1v0172200.1.exon.7;Parent=LotjaGi3g1v0172200.1
LjG1.1_chr3	PGSB	CDS	23697452	23697523	.	+	0	ID=LotjaGi3g1v0172200.1.CDS.7;Parent=LotjaGi3g1v0172200.1
LjG1.1_chr3	PGSB	exon	23697595	23697687	.	+	.	ID=LotjaGi3g1v0172200.1.exon.8;Parent=LotjaGi3g1v0172200.1
LjG1.1_chr3	PGSB	CDS	23697595	23697687	.	+	0	ID=LotjaGi3g1v0172200.1.CDS.8;Parent=LotjaGi3g1v0172200.1
LjG1.1_chr3	PGSB	exon	23698094	23698195	.	+	.	ID=LotjaGi3g1v0172200.1.exon.9;Parent=LotjaGi3g1v0172200.1
LjG1.1_chr3	PGSB	CDS	23698094	23698195	.	+	0	ID=LotjaGi3g1v0172200.1.CDS.9;Parent=LotjaGi3g1v0172200.1
LjG1.1_chr3	PGSB	exon	23698404	23698501	.	+	.	ID=LotjaGi3g1v0172200.1.exon.10;Parent=LotjaGi3g1v0172200.1
LjG1.1_chr3	PGSB	CDS	23698404	23698501	.	+	0	ID=LotjaGi3g1v0172200.1.CDS.10;Parent=LotjaGi3g1v0172200.1
LjG1.1_chr3	PGSB	exon	23699454	23699535	.	+	.	ID=LotjaGi3g1v0172200.1.exon.11;Parent=LotjaGi3g1v0172200.1
LjG1.1_chr3	PGSB	CDS	23699454	23699535	.	+	1	ID=LotjaGi3g1v0172200.1.CDS.11;Parent=LotjaGi3g1v0172200.1
LjG1.1_chr3	PGSB	exon	23699702	23699790	.	+	.	ID=LotjaGi3g1v0172200.1.exon.12;Parent=LotjaGi3g1v0172200.1
LjG1.1_chr3	PGSB	CDS	23699702	23699790	.	+	0	ID=LotjaGi3g1v0172200.1.CDS.12;Parent=LotjaGi3g1v0172200.1
LjG1.1_chr3	PGSB	exon	23700483	23700588	.	+	.	ID=LotjaGi3g1v0172200.1.exon.13;Parent=LotjaGi3g1v0172200.1
LjG1.1_chr3	PGSB	CDS	23700483	23700588	.	+	1	ID=LotjaGi3g1v0172200.1.CDS.13;Parent=LotjaGi3g1v0172200.1
LjG1.1_chr3	PGSB	exon	23700670	23700735	.	+	.	ID=LotjaGi3g1v0172200.1.exon.14;Parent=LotjaGi3g1v0172200.1
LjG1.1_chr3	PGSB	CDS	23700670	23700735	.	+	0	ID=LotjaGi3g1v0172200.1.CDS.14;Parent=LotjaGi3g1v0172200.1
LjG1.1_chr3	PGSB	exon	23701094	23701200	.	+	.	ID=LotjaGi3g1v0172200.1.exon.15;Parent=LotjaGi3g1v0172200.1
LjG1.1_chr3	PGSB	CDS	23701094	23701200	.	+	0	ID=LotjaGi3g1v0172200.1.CDS.15;Parent=LotjaGi3g1v0172200.1
LjG1.1_chr3	PGSB	exon	23701278	23701382	.	+	.	ID=LotjaGi3g1v0172200.1.exon.16;Parent=LotjaGi3g1v0172200.1
LjG1.1_chr3	PGSB	CDS	23701278	23701382	.	+	1	ID=LotjaGi3g1v0172200.1.CDS.16;Parent=LotjaGi3g1v0172200.1
LjG1.1_chr3	PGSB	exon	23701478	23701598	.	+	.	ID=LotjaGi3g1v0172200.1.exon.17;Parent=LotjaGi3g1v0172200.1
LjG1.1_chr3	PGSB	CDS	23701478	23701598	.	+	1	ID=LotjaGi3g1v0172200.1.CDS.17;Parent=LotjaGi3g1v0172200.1
LjG1.1_chr3	PGSB	exon	23701708	23701896	.	+	.	ID=LotjaGi3g1v0172200.1.exon.18;Parent=LotjaGi3g1v0172200.1
LjG1.1_chr3	PGSB	CDS	23701708	23701896	.	+	0	ID=LotjaGi3g1v0172200.1.CDS.18;Parent=LotjaGi3g1v0172200.1
LjG1.1_chr3	PGSB	exon	23702099	23702320	.	+	.	ID=LotjaGi3g1v0172200.1.exon.19;Parent=LotjaGi3g1v0172200.1
LjG1.1_chr3	PGSB	CDS	23702099	23702320	.	+	0	ID=LotjaGi3g1v0172200.1.CDS.19;Parent=LotjaGi3g1v0172200.1
LjG1.1_chr3	PGSB	exon	23708011	23708091	.	+	.	ID=LotjaGi3g1v0172200.1.exon.20;Parent=LotjaGi3g1v0172200.1
LjG1.1_chr3	PGSB	CDS	23708011	23708091	.	+	0	ID=LotjaGi3g1v0172200.1.CDS.20;Parent=LotjaGi3g1v0172200.1
LjG1.1_chr3	PGSB	exon	23708255	23708419	.	+	.	ID=LotjaGi3g1v0172200.1.exon.21;Parent=LotjaGi3g1v0172200.1
LjG1.1_chr3	PGSB	CDS	23708255	23708419	.	+	0	ID=LotjaGi3g1v0172200.1.CDS.21;Parent=LotjaGi3g1v0172200.1
LjG1.1_chr3	PGSB	exon	23708499	23708585	.	+	.	ID=LotjaGi3g1v0172200.1.exon.22;Parent=LotjaGi3g1v0172200.1
LjG1.1_chr3	PGSB	CDS	23708499	23708585	.	+	0	ID=LotjaGi3g1v0172200.1.CDS.22;Parent=LotjaGi3g1v0172200.1
LjG1.1_chr3	PGSB	exon	23709643	23709768	.	+	.	ID=LotjaGi3g1v0172200.1.exon.23;Parent=LotjaGi3g1v0172200.1
LjG1.1_chr3	PGSB	CDS	23709643	23709768	.	+	0	ID=LotjaGi3g1v0172200.1.CDS.23;Parent=LotjaGi3g1v0172200.1
LjG1.1_chr3	PGSB	exon	23709941	23710021	.	+	.	ID=LotjaGi3g1v0172200.1.exon.24;Parent=LotjaGi3g1v0172200.1
LjG1.1_chr3	PGSB	CDS	23709941	23710021	.	+	0	ID=LotjaGi3g1v0172200.1.CDS.24;Parent=LotjaGi3g1v0172200.1
LjG1.1_chr3	PGSB	exon	23710134	23710205	.	+	.	ID=LotjaGi3g1v0172200.1.exon.25;Parent=LotjaGi3g1v0172200.1
LjG1.1_chr3	PGSB	CDS	23710134	23710205	.	+	0	ID=LotjaGi3g1v0172200.1.CDS.25;Parent=LotjaGi3g1v0172200.1
LjG1.1_chr3	PGSB	exon	23710506	23710585	.	+	.	ID=LotjaGi3g1v0172200.1.exon.26;Parent=LotjaGi3g1v0172200.1
LjG1.1_chr3	PGSB	CDS	23710506	23710585	.	+	0	ID=LotjaGi3g1v0172200.1.CDS.26;Parent=LotjaGi3g1v0172200.1
LjG1.1_chr3	PGSB	CDS	23710669	23710822	.	+	1	ID=LotjaGi3g1v0172200.1.CDS.27;Parent=LotjaGi3g1v0172200.1
LjG1.1_chr3	PGSB	exon	23710669	23711881	.	+	.	ID=LotjaGi3g1v0172200.1.exon.27;Parent=LotjaGi3g1v0172200.1
LjG1.1_chr3	PGSB	three_prime_UTR	23710823	23711881	.	+	.	ID=LotjaGi3g1v0172200.1.three_prime_UTR.2;Parent=LotjaGi3g1v0172200.1
LjG1.1_chr3	PGSB	mRNA	23691898	23710822	.	+	.	ID=LotjaGi3g1v0172200.2;Parent=LotjaGi3g1v0172200
LjG1.1_chr3	PGSB	exon	23691898	23692029	.	+	.	ID=LotjaGi3g1v0172200.2.exon.1;Parent=LotjaGi3g1v0172200.2
LjG1.1_chr3	PGSB	five_prime_UTR	23691898	23692029	.	+	.	ID=LotjaGi3g1v0172200.2.five_prime_UTR.1;Parent=LotjaGi3g1v0172200.2
LjG1.1_chr3	PGSB	exon	23695110	23695241	.	+	.	ID=LotjaGi3g1v0172200.2.exon.2;Parent=LotjaGi3g1v0172200.2
LjG1.1_chr3	PGSB	five_prime_UTR	23695110	23695241	.	+	.	ID=LotjaGi3g1v0172200.2.five_prime_UTR.2;Parent=LotjaGi3g1v0172200.2
LjG1.1_chr3	PGSB	five_prime_UTR	23695420	23695526	.	+	.	ID=LotjaGi3g1v0172200.2.five_prime_UTR.3;Parent=LotjaGi3g1v0172200.2
LjG1.1_chr3	PGSB	exon	23695420	23695550	.	+	.	ID=LotjaGi3g1v0172200.2.exon.3;Parent=LotjaGi3g1v0172200.2
LjG1.1_chr3	PGSB	CDS	23695527	23695550	.	+	0	ID=LotjaGi3g1v0172200.2.CDS.1;Parent=LotjaGi3g1v0172200.2
LjG1.1_chr3	PGSB	exon	23696755	23696817	.	+	.	ID=LotjaGi3g1v0172200.2.exon.4;Parent=LotjaGi3g1v0172200.2
LjG1.1_chr3	PGSB	CDS	23696755	23696817	.	+	0	ID=LotjaGi3g1v0172200.2.CDS.2;Parent=LotjaGi3g1v0172200.2
LjG1.1_chr3	PGSB	exon	23696891	23696988	.	+	.	ID=LotjaGi3g1v0172200.2.exon.5;Parent=LotjaGi3g1v0172200.2
LjG1.1_chr3	PGSB	CDS	23696891	23696988	.	+	0	ID=LotjaGi3g1v0172200.2.CDS.3;Parent=LotjaGi3g1v0172200.2
LjG1.1_chr3	PGSB	exon	23697083	23697290	.	+	.	ID=LotjaGi3g1v0172200.2.exon.6;Parent=LotjaGi3g1v0172200.2
LjG1.1_chr3	PGSB	CDS	23697083	23697290	.	+	1	ID=LotjaGi3g1v0172200.2.CDS.4;Parent=LotjaGi3g1v0172200.2
LjG1.1_chr3	PGSB	exon	23697452	23697523	.	+	.	ID=LotjaGi3g1v0172200.2.exon.7;Parent=LotjaGi3g1v0172200.2
LjG1.1_chr3	PGSB	CDS	23697452	23697523	.	+	0	ID=LotjaGi3g1v0172200.2.CDS.5;Parent=LotjaGi3g1v0172200.2
LjG1.1_chr3	PGSB	exon	23697595	23697687	.	+	.	ID=LotjaGi3g1v0172200.2.exon.8;Parent=LotjaGi3g1v0172200.2
LjG1.1_chr3	PGSB	CDS	23697595	23697687	.	+	0	ID=LotjaGi3g1v0172200.2.CDS.6;Parent=LotjaGi3g1v0172200.2
LjG1.1_chr3	PGSB	exon	23698094	23698195	.	+	.	ID=LotjaGi3g1v0172200.2.exon.9;Parent=LotjaGi3g1v0172200.2
LjG1.1_chr3	PGSB	CDS	23698094	23698195	.	+	0	ID=LotjaGi3g1v0172200.2.CDS.7;Parent=LotjaGi3g1v0172200.2
LjG1.1_chr3	PGSB	exon	23698404	23698501	.	+	.	ID=LotjaGi3g1v0172200.2.exon.10;Parent=LotjaGi3g1v0172200.2
LjG1.1_chr3	PGSB	CDS	23698404	23698501	.	+	0	ID=LotjaGi3g1v0172200.2.CDS.8;Parent=LotjaGi3g1v0172200.2
LjG1.1_chr3	PGSB	exon	23699454	23699535	.	+	.	ID=LotjaGi3g1v0172200.2.exon.11;Parent=LotjaGi3g1v0172200.2
LjG1.1_chr3	PGSB	CDS	23699454	23699535	.	+	1	ID=LotjaGi3g1v0172200.2.CDS.9;Parent=LotjaGi3g1v0172200.2
LjG1.1_chr3	PGSB	exon	23699702	23699790	.	+	.	ID=LotjaGi3g1v0172200.2.exon.12;Parent=LotjaGi3g1v0172200.2
LjG1.1_chr3	PGSB	CDS	23699702	23699790	.	+	0	ID=LotjaGi3g1v0172200.2.CDS.10;Parent=LotjaGi3g1v0172200.2
LjG1.1_chr3	PGSB	exon	23700483	23700588	.	+	.	ID=LotjaGi3g1v0172200.2.exon.13;Parent=LotjaGi3g1v0172200.2
LjG1.1_chr3	PGSB	CDS	23700483	23700588	.	+	1	ID=LotjaGi3g1v0172200.2.CDS.11;Parent=LotjaGi3g1v0172200.2
LjG1.1_chr3	PGSB	exon	23700670	23700735	.	+	.	ID=LotjaGi3g1v0172200.2.exon.14;Parent=LotjaGi3g1v0172200.2
LjG1.1_chr3	PGSB	CDS	23700670	23700735	.	+	0	ID=LotjaGi3g1v0172200.2.CDS.12;Parent=LotjaGi3g1v0172200.2
LjG1.1_chr3	PGSB	exon	23701094	23701200	.	+	.	ID=LotjaGi3g1v0172200.2.exon.15;Parent=LotjaGi3g1v0172200.2
LjG1.1_chr3	PGSB	CDS	23701094	23701200	.	+	0	ID=LotjaGi3g1v0172200.2.CDS.13;Parent=LotjaGi3g1v0172200.2
LjG1.1_chr3	PGSB	exon	23701278	23701382	.	+	.	ID=LotjaGi3g1v0172200.2.exon.16;Parent=LotjaGi3g1v0172200.2
LjG1.1_chr3	PGSB	CDS	23701278	23701382	.	+	1	ID=LotjaGi3g1v0172200.2.CDS.14;Parent=LotjaGi3g1v0172200.2
LjG1.1_chr3	PGSB	exon	23701478	23701598	.	+	.	ID=LotjaGi3g1v0172200.2.exon.17;Parent=LotjaGi3g1v0172200.2
LjG1.1_chr3	PGSB	CDS	23701478	23701598	.	+	1	ID=LotjaGi3g1v0172200.2.CDS.15;Parent=LotjaGi3g1v0172200.2
LjG1.1_chr3	PGSB	exon	23701708	23701896	.	+	.	ID=LotjaGi3g1v0172200.2.exon.18;Parent=LotjaGi3g1v0172200.2
LjG1.1_chr3	PGSB	CDS	23701708	23701896	.	+	0	ID=LotjaGi3g1v0172200.2.CDS.16;Parent=LotjaGi3g1v0172200.2
LjG1.1_chr3	PGSB	exon	23702099	23702320	.	+	.	ID=LotjaGi3g1v0172200.2.exon.19;Parent=LotjaGi3g1v0172200.2
LjG1.1_chr3	PGSB	CDS	23702099	23702320	.	+	0	ID=LotjaGi3g1v0172200.2.CDS.17;Parent=LotjaGi3g1v0172200.2
LjG1.1_chr3	PGSB	exon	23708011	23708091	.	+	.	ID=LotjaGi3g1v0172200.2.exon.20;Parent=LotjaGi3g1v0172200.2
LjG1.1_chr3	PGSB	CDS	23708011	23708091	.	+	0	ID=LotjaGi3g1v0172200.2.CDS.18;Parent=LotjaGi3g1v0172200.2
LjG1.1_chr3	PGSB	exon	23708255	23708419	.	+	.	ID=LotjaGi3g1v0172200.2.exon.21;Parent=LotjaGi3g1v0172200.2
LjG1.1_chr3	PGSB	CDS	23708255	23708419	.	+	0	ID=LotjaGi3g1v0172200.2.CDS.19;Parent=LotjaGi3g1v0172200.2
LjG1.1_chr3	PGSB	exon	23708499	23708585	.	+	.	ID=LotjaGi3g1v0172200.2.exon.22;Parent=LotjaGi3g1v0172200.2
LjG1.1_chr3	PGSB	CDS	23708499	23708585	.	+	0	ID=LotjaGi3g1v0172200.2.CDS.20;Parent=LotjaGi3g1v0172200.2
LjG1.1_chr3	PGSB	exon	23709643	23709768	.	+	.	ID=LotjaGi3g1v0172200.2.exon.23;Parent=LotjaGi3g1v0172200.2
LjG1.1_chr3	PGSB	CDS	23709643	23709768	.	+	0	ID=LotjaGi3g1v0172200.2.CDS.21;Parent=LotjaGi3g1v0172200.2
LjG1.1_chr3	PGSB	exon	23709941	23710021	.	+	.	ID=LotjaGi3g1v0172200.2.exon.24;Parent=LotjaGi3g1v0172200.2
LjG1.1_chr3	PGSB	CDS	23709941	23710021	.	+	0	ID=LotjaGi3g1v0172200.2.CDS.22;Parent=LotjaGi3g1v0172200.2
LjG1.1_chr3	PGSB	exon	23710134	23710205	.	+	.	ID=LotjaGi3g1v0172200.2.exon.25;Parent=LotjaGi3g1v0172200.2
LjG1.1_chr3	PGSB	CDS	23710134	23710205	.	+	0	ID=LotjaGi3g1v0172200.2.CDS.23;Parent=LotjaGi3g1v0172200.2
LjG1.1_chr3	PGSB	exon	23710506	23710585	.	+	.	ID=LotjaGi3g1v0172200.2.exon.26;Parent=LotjaGi3g1v0172200.2
LjG1.1_chr3	PGSB	CDS	23710506	23710585	.	+	0	ID=LotjaGi3g1v0172200.2.CDS.24;Parent=LotjaGi3g1v0172200.2
LjG1.1_chr3	PGSB	exon	23710669	23710822	.	+	.	ID=LotjaGi3g1v0172200.2.exon.27;Parent=LotjaGi3g1v0172200.2
LjG1.1_chr3	PGSB	CDS	23710669	23710822	.	+	1	ID=LotjaGi3g1v0172200.2.CDS.25;Parent=LotjaGi3g1v0172200.2
LjG1.1_chr3	PGSB	mRNA	23696749	23710822	.	+	.	ID=LotjaGi3g1v0172200.3;Parent=LotjaGi3g1v0172200
LjG1.1_chr3	PGSB	exon	23696749	23696817	.	+	.	ID=LotjaGi3g1v0172200.3.exon.1;Parent=LotjaGi3g1v0172200.3
LjG1.1_chr3	PGSB	exon	23696891	23696988	.	+	.	ID=LotjaGi3g1v0172200.3.exon.2;Parent=LotjaGi3g1v0172200.3
LjG1.1_chr3	PGSB	exon	23697083	23697290	.	+	.	ID=LotjaGi3g1v0172200.3.exon.3;Parent=LotjaGi3g1v0172200.3
LjG1.1_chr3	PGSB	CDS	23697093	23697290	.	+	0	ID=LotjaGi3g1v0172200.3.CDS.1;Parent=LotjaGi3g1v0172200.3
LjG1.1_chr3	PGSB	exon	23697452	23697523	.	+	.	ID=LotjaGi3g1v0172200.3.exon.4;Parent=LotjaGi3g1v0172200.3
LjG1.1_chr3	PGSB	CDS	23697452	23697523	.	+	0	ID=LotjaGi3g1v0172200.3.CDS.2;Parent=LotjaGi3g1v0172200.3
LjG1.1_chr3	PGSB	exon	23697595	23697687	.	+	.	ID=LotjaGi3g1v0172200.3.exon.5;Parent=LotjaGi3g1v0172200.3
LjG1.1_chr3	PGSB	CDS	23697595	23697687	.	+	0	ID=LotjaGi3g1v0172200.3.CDS.3;Parent=LotjaGi3g1v0172200.3
LjG1.1_chr3	PGSB	exon	23698094	23698195	.	+	.	ID=LotjaGi3g1v0172200.3.exon.6;Parent=LotjaGi3g1v0172200.3
LjG1.1_chr3	PGSB	CDS	23698094	23698195	.	+	0	ID=LotjaGi3g1v0172200.3.CDS.4;Parent=LotjaGi3g1v0172200.3
LjG1.1_chr3	PGSB	exon	23698404	23698501	.	+	.	ID=LotjaGi3g1v0172200.3.exon.7;Parent=LotjaGi3g1v0172200.3
LjG1.1_chr3	PGSB	CDS	23698404	23698501	.	+	0	ID=LotjaGi3g1v0172200.3.CDS.5;Parent=LotjaGi3g1v0172200.3
LjG1.1_chr3	PGSB	exon	23699454	23699535	.	+	.	ID=LotjaGi3g1v0172200.3.exon.8;Parent=LotjaGi3g1v0172200.3
LjG1.1_chr3	PGSB	CDS	23699454	23699535	.	+	1	ID=LotjaGi3g1v0172200.3.CDS.6;Parent=LotjaGi3g1v0172200.3
LjG1.1_chr3	PGSB	exon	23699702	23699790	.	+	.	ID=LotjaGi3g1v0172200.3.exon.9;Parent=LotjaGi3g1v0172200.3
LjG1.1_chr3	PGSB	CDS	23699702	23699790	.	+	0	ID=LotjaGi3g1v0172200.3.CDS.7;Parent=LotjaGi3g1v0172200.3
LjG1.1_chr3	PGSB	exon	23700483	23700588	.	+	.	ID=LotjaGi3g1v0172200.3.exon.10;Parent=LotjaGi3g1v0172200.3
LjG1.1_chr3	PGSB	CDS	23700483	23700588	.	+	1	ID=LotjaGi3g1v0172200.3.CDS.8;Parent=LotjaGi3g1v0172200.3
LjG1.1_chr3	PGSB	exon	23700670	23700735	.	+	.	ID=LotjaGi3g1v0172200.3.exon.11;Parent=LotjaGi3g1v0172200.3
LjG1.1_chr3	PGSB	CDS	23700670	23700735	.	+	0	ID=LotjaGi3g1v0172200.3.CDS.9;Parent=LotjaGi3g1v0172200.3
LjG1.1_chr3	PGSB	exon	23701094	23701200	.	+	.	ID=LotjaGi3g1v0172200.3.exon.12;Parent=LotjaGi3g1v0172200.3
LjG1.1_chr3	PGSB	CDS	23701094	23701200	.	+	0	ID=LotjaGi3g1v0172200.3.CDS.10;Parent=LotjaGi3g1v0172200.3
LjG1.1_chr3	PGSB	exon	23701278	23701382	.	+	.	ID=LotjaGi3g1v0172200.3.exon.13;Parent=LotjaGi3g1v0172200.3
LjG1.1_chr3	PGSB	CDS	23701278	23701382	.	+	1	ID=LotjaGi3g1v0172200.3.CDS.11;Parent=LotjaGi3g1v0172200.3
LjG1.1_chr3	PGSB	exon	23701478	23701598	.	+	.	ID=LotjaGi3g1v0172200.3.exon.14;Parent=LotjaGi3g1v0172200.3
LjG1.1_chr3	PGSB	CDS	23701478	23701598	.	+	1	ID=LotjaGi3g1v0172200.3.CDS.12;Parent=LotjaGi3g1v0172200.3
LjG1.1_chr3	PGSB	exon	23701708	23701896	.	+	.	ID=LotjaGi3g1v0172200.3.exon.15;Parent=LotjaGi3g1v0172200.3
LjG1.1_chr3	PGSB	CDS	23701708	23701896	.	+	0	ID=LotjaGi3g1v0172200.3.CDS.13;Parent=LotjaGi3g1v0172200.3
LjG1.1_chr3	PGSB	exon	23702099	23702320	.	+	.	ID=LotjaGi3g1v0172200.3.exon.16;Parent=LotjaGi3g1v0172200.3
LjG1.1_chr3	PGSB	CDS	23702099	23702320	.	+	0	ID=LotjaGi3g1v0172200.3.CDS.14;Parent=LotjaGi3g1v0172200.3
LjG1.1_chr3	PGSB	exon	23708011	23708091	.	+	.	ID=LotjaGi3g1v0172200.3.exon.17;Parent=LotjaGi3g1v0172200.3
LjG1.1_chr3	PGSB	CDS	23708011	23708091	.	+	0	ID=LotjaGi3g1v0172200.3.CDS.15;Parent=LotjaGi3g1v0172200.3
LjG1.1_chr3	PGSB	exon	23708255	23708419	.	+	.	ID=LotjaGi3g1v0172200.3.exon.18;Parent=LotjaGi3g1v0172200.3
LjG1.1_chr3	PGSB	CDS	23708255	23708419	.	+	0	ID=LotjaGi3g1v0172200.3.CDS.16;Parent=LotjaGi3g1v0172200.3
LjG1.1_chr3	PGSB	exon	23708499	23708585	.	+	.	ID=LotjaGi3g1v0172200.3.exon.19;Parent=LotjaGi3g1v0172200.3
LjG1.1_chr3	PGSB	CDS	23708499	23708585	.	+	0	ID=LotjaGi3g1v0172200.3.CDS.17;Parent=LotjaGi3g1v0172200.3
LjG1.1_chr3	PGSB	exon	23709643	23709768	.	+	.	ID=LotjaGi3g1v0172200.3.exon.20;Parent=LotjaGi3g1v0172200.3
LjG1.1_chr3	PGSB	CDS	23709643	23709768	.	+	0	ID=LotjaGi3g1v0172200.3.CDS.18;Parent=LotjaGi3g1v0172200.3
LjG1.1_chr3	PGSB	exon	23709941	23710021	.	+	.	ID=LotjaGi3g1v0172200.3.exon.21;Parent=LotjaGi3g1v0172200.3
LjG1.1_chr3	PGSB	CDS	23709941	23710021	.	+	0	ID=LotjaGi3g1v0172200.3.CDS.19;Parent=LotjaGi3g1v0172200.3
LjG1.1_chr3	PGSB	exon	23710134	23710205	.	+	.	ID=LotjaGi3g1v0172200.3.exon.22;Parent=LotjaGi3g1v0172200.3
LjG1.1_chr3	PGSB	CDS	23710134	23710205	.	+	0	ID=LotjaGi3g1v0172200.3.CDS.20;Parent=LotjaGi3g1v0172200.3
LjG1.1_chr3	PGSB	exon	23710506	23710585	.	+	.	ID=LotjaGi3g1v0172200.3.exon.23;Parent=LotjaGi3g1v0172200.3
LjG1.1_chr3	PGSB	CDS	23710506	23710585	.	+	0	ID=LotjaGi3g1v0172200.3.CDS.21;Parent=LotjaGi3g1v0172200.3
LjG1.1_chr3	PGSB	exon	23710669	23710822	.	+	.	ID=LotjaGi3g1v0172200.3.exon.24;Parent=LotjaGi3g1v0172200.3
LjG1.1_chr3	PGSB	CDS	23710669	23710822	.	+	1	ID=LotjaGi3g1v0172200.3.CDS.22;Parent=LotjaGi3g1v0172200.3
###
###
LjG1.1_chr3	PGSB	gene	23820687	23821540	.	+	.	ID=LotjaGi3g1v0172400
LjG1.1_chr3	PGSB	mRNA	23820687	23821540	.	+	.	ID=LotjaGi3g1v0172400.1;Parent=LotjaGi3g1v0172400
LjG1.1_chr3	PGSB	five_prime_UTR	23820687	23820829	.	+	.	ID=LotjaGi3g1v0172400.1.five_prime_UTR.1;Parent=LotjaGi3g1v0172400.1
LjG1.1_chr3	PGSB	exon	23820687	23821540	.	+	.	ID=LotjaGi3g1v0172400.1.exon.1;Parent=LotjaGi3g1v0172400.1
LjG1.1_chr3	PGSB	CDS	23820830	23821390	.	+	0	ID=LotjaGi3g1v0172400.1.CDS.1;Parent=LotjaGi3g1v0172400.1
LjG1.1_chr3	PGSB	three_prime_UTR	23821391	23821540	.	+	.	ID=LotjaGi3g1v0172400.1.three_prime_UTR.2;Parent=LotjaGi3g1v0172400.1
###
LjG1.1_chr3	PGSB	gene	23835364	23852693	.	+	.	ID=LotjaGi3g1v0172500
LjG1.1_chr3	PGSB	mRNA	23835364	23852693	.	+	.	ID=LotjaGi3g1v0172500.1;Parent=LotjaGi3g1v0172500
LjG1.1_chr3	PGSB	five_prime_UTR	23835364	23835492	.	+	.	ID=LotjaGi3g1v0172500.1.five_prime_UTR.1;Parent=LotjaGi3g1v0172500.1
LjG1.1_chr3	PGSB	exon	23835364	23835978	.	+	.	ID=LotjaGi3g1v0172500.1.exon.1;Parent=LotjaGi3g1v0172500.1
LjG1.1_chr3	PGSB	CDS	23835493	23835978	.	+	0	ID=LotjaGi3g1v0172500.1.CDS.1;Parent=LotjaGi3g1v0172500.1
LjG1.1_chr3	PGSB	exon	23836141	23836274	.	+	.	ID=LotjaGi3g1v0172500.1.exon.2;Parent=LotjaGi3g1v0172500.1
LjG1.1_chr3	PGSB	CDS	23836141	23836274	.	+	0	ID=LotjaGi3g1v0172500.1.CDS.2;Parent=LotjaGi3g1v0172500.1
LjG1.1_chr3	PGSB	exon	23836438	23836573	.	+	.	ID=LotjaGi3g1v0172500.1.exon.3;Parent=LotjaGi3g1v0172500.1
LjG1.1_chr3	PGSB	CDS	23836438	23836573	.	+	1	ID=LotjaGi3g1v0172500.1.CDS.3;Parent=LotjaGi3g1v0172500.1
LjG1.1_chr3	PGSB	exon	23836776	23836829	.	+	.	ID=LotjaGi3g1v0172500.1.exon.4;Parent=LotjaGi3g1v0172500.1
LjG1.1_chr3	PGSB	CDS	23836776	23836829	.	+	0	ID=LotjaGi3g1v0172500.1.CDS.4;Parent=LotjaGi3g1v0172500.1
LjG1.1_chr3	PGSB	exon	23836917	23837042	.	+	.	ID=LotjaGi3g1v0172500.1.exon.5;Parent=LotjaGi3g1v0172500.1
LjG1.1_chr3	PGSB	CDS	23836917	23837042	.	+	0	ID=LotjaGi3g1v0172500.1.CDS.5;Parent=LotjaGi3g1v0172500.1
LjG1.1_chr3	PGSB	exon	23837134	23837285	.	+	.	ID=LotjaGi3g1v0172500.1.exon.6;Parent=LotjaGi3g1v0172500.1
LjG1.1_chr3	PGSB	CDS	23837134	23837285	.	+	0	ID=LotjaGi3g1v0172500.1.CDS.6;Parent=LotjaGi3g1v0172500.1
LjG1.1_chr3	PGSB	exon	23837381	23837465	.	+	.	ID=LotjaGi3g1v0172500.1.exon.7;Parent=LotjaGi3g1v0172500.1
LjG1.1_chr3	PGSB	CDS	23837381	23837465	.	+	1	ID=LotjaGi3g1v0172500.1.CDS.7;Parent=LotjaGi3g1v0172500.1
LjG1.1_chr3	PGSB	exon	23837558	23837830	.	+	.	ID=LotjaGi3g1v0172500.1.exon.8;Parent=LotjaGi3g1v0172500.1
LjG1.1_chr3	PGSB	CDS	23837558	23837830	.	+	0	ID=LotjaGi3g1v0172500.1.CDS.8;Parent=LotjaGi3g1v0172500.1
LjG1.1_chr3	PGSB	exon	23837965	23838111	.	+	.	ID=LotjaGi3g1v0172500.1.exon.9;Parent=LotjaGi3g1v0172500.1
LjG1.1_chr3	PGSB	CDS	23837965	23838111	.	+	0	ID=LotjaGi3g1v0172500.1.CDS.9;Parent=LotjaGi3g1v0172500.1
LjG1.1_chr3	PGSB	exon	23838214	23838369	.	+	.	ID=LotjaGi3g1v0172500.1.exon.10;Parent=LotjaGi3g1v0172500.1
LjG1.1_chr3	PGSB	CDS	23838214	23838369	.	+	0	ID=LotjaGi3g1v0172500.1.CDS.10;Parent=LotjaGi3g1v0172500.1
LjG1.1_chr3	PGSB	exon	23845093	23845160	.	+	.	ID=LotjaGi3g1v0172500.1.exon.11;Parent=LotjaGi3g1v0172500.1
LjG1.1_chr3	PGSB	CDS	23845093	23845160	.	+	0	ID=LotjaGi3g1v0172500.1.CDS.11;Parent=LotjaGi3g1v0172500.1
LjG1.1_chr3	PGSB	exon	23845813	23845935	.	+	.	ID=LotjaGi3g1v0172500.1.exon.12;Parent=LotjaGi3g1v0172500.1
LjG1.1_chr3	PGSB	CDS	23845813	23845935	.	+	1	ID=LotjaGi3g1v0172500.1.CDS.12;Parent=LotjaGi3g1v0172500.1
LjG1.1_chr3	PGSB	exon	23846008	23846107	.	+	.	ID=LotjaGi3g1v0172500.1.exon.13;Parent=LotjaGi3g1v0172500.1
LjG1.1_chr3	PGSB	CDS	23846008	23846107	.	+	1	ID=LotjaGi3g1v0172500.1.CDS.13;Parent=LotjaGi3g1v0172500.1
LjG1.1_chr3	PGSB	exon	23846188	23846300	.	+	.	ID=LotjaGi3g1v0172500.1.exon.14;Parent=LotjaGi3g1v0172500.1
LjG1.1_chr3	PGSB	CDS	23846188	23846300	.	+	0	ID=LotjaGi3g1v0172500.1.CDS.14;Parent=LotjaGi3g1v0172500.1
LjG1.1_chr3	PGSB	exon	23848411	23848689	.	+	.	ID=LotjaGi3g1v0172500.1.exon.15;Parent=LotjaGi3g1v0172500.1
LjG1.1_chr3	PGSB	CDS	23848411	23848689	.	+	1	ID=LotjaGi3g1v0172500.1.CDS.15;Parent=LotjaGi3g1v0172500.1
LjG1.1_chr3	PGSB	exon	23848829	23849029	.	+	.	ID=LotjaGi3g1v0172500.1.exon.16;Parent=LotjaGi3g1v0172500.1
LjG1.1_chr3	PGSB	CDS	23848829	23849029	.	+	1	ID=LotjaGi3g1v0172500.1.CDS.16;Parent=LotjaGi3g1v0172500.1
LjG1.1_chr3	PGSB	exon	23849877	23849970	.	+	.	ID=LotjaGi3g1v0172500.1.exon.17;Parent=LotjaGi3g1v0172500.1
LjG1.1_chr3	PGSB	CDS	23849877	23849970	.	+	1	ID=LotjaGi3g1v0172500.1.CDS.17;Parent=LotjaGi3g1v0172500.1
LjG1.1_chr3	PGSB	exon	23850075	23850146	.	+	.	ID=LotjaGi3g1v0172500.1.exon.18;Parent=LotjaGi3g1v0172500.1
LjG1.1_chr3	PGSB	CDS	23850075	23850146	.	+	0	ID=LotjaGi3g1v0172500.1.CDS.18;Parent=LotjaGi3g1v0172500.1
LjG1.1_chr3	PGSB	exon	23851189	23851287	.	+	.	ID=LotjaGi3g1v0172500.1.exon.19;Parent=LotjaGi3g1v0172500.1
LjG1.1_chr3	PGSB	CDS	23851189	23851287	.	+	0	ID=LotjaGi3g1v0172500.1.CDS.19;Parent=LotjaGi3g1v0172500.1
LjG1.1_chr3	PGSB	CDS	23851715	23851837	.	+	0	ID=LotjaGi3g1v0172500.1.CDS.20;Parent=LotjaGi3g1v0172500.1
LjG1.1_chr3	PGSB	exon	23851715	23852693	.	+	.	ID=LotjaGi3g1v0172500.1.exon.20;Parent=LotjaGi3g1v0172500.1
LjG1.1_chr3	PGSB	three_prime_UTR	23851838	23852693	.	+	.	ID=LotjaGi3g1v0172500.1.three_prime_UTR.2;Parent=LotjaGi3g1v0172500.1
LjG1.1_chr3	PGSB	mRNA	23835493	23851837	.	+	.	ID=LotjaGi3g1v0172500.2;Parent=LotjaGi3g1v0172500
LjG1.1_chr3	PGSB	exon	23835493	23835978	.	+	.	ID=LotjaGi3g1v0172500.2.exon.1;Parent=LotjaGi3g1v0172500.2
LjG1.1_chr3	PGSB	CDS	23835493	23835978	.	+	0	ID=LotjaGi3g1v0172500.2.CDS.1;Parent=LotjaGi3g1v0172500.2
LjG1.1_chr3	PGSB	exon	23836141	23836274	.	+	.	ID=LotjaGi3g1v0172500.2.exon.2;Parent=LotjaGi3g1v0172500.2
LjG1.1_chr3	PGSB	CDS	23836141	23836274	.	+	0	ID=LotjaGi3g1v0172500.2.CDS.2;Parent=LotjaGi3g1v0172500.2
LjG1.1_chr3	PGSB	exon	23836438	23836573	.	+	.	ID=LotjaGi3g1v0172500.2.exon.3;Parent=LotjaGi3g1v0172500.2
LjG1.1_chr3	PGSB	CDS	23836438	23836573	.	+	1	ID=LotjaGi3g1v0172500.2.CDS.3;Parent=LotjaGi3g1v0172500.2
LjG1.1_chr3	PGSB	exon	23836776	23836829	.	+	.	ID=LotjaGi3g1v0172500.2.exon.4;Parent=LotjaGi3g1v0172500.2
LjG1.1_chr3	PGSB	CDS	23836776	23836829	.	+	0	ID=LotjaGi3g1v0172500.2.CDS.4;Parent=LotjaGi3g1v0172500.2
LjG1.1_chr3	PGSB	exon	23836917	23837042	.	+	.	ID=LotjaGi3g1v0172500.2.exon.5;Parent=LotjaGi3g1v0172500.2
LjG1.1_chr3	PGSB	CDS	23836917	23837042	.	+	0	ID=LotjaGi3g1v0172500.2.CDS.5;Parent=LotjaGi3g1v0172500.2
LjG1.1_chr3	PGSB	exon	23837134	23837285	.	+	.	ID=LotjaGi3g1v0172500.2.exon.6;Parent=LotjaGi3g1v0172500.2
LjG1.1_chr3	PGSB	CDS	23837134	23837285	.	+	0	ID=LotjaGi3g1v0172500.2.CDS.6;Parent=LotjaGi3g1v0172500.2
LjG1.1_chr3	PGSB	exon	23837381	23837465	.	+	.	ID=LotjaGi3g1v0172500.2.exon.7;Parent=LotjaGi3g1v0172500.2
LjG1.1_chr3	PGSB	CDS	23837381	23837465	.	+	1	ID=LotjaGi3g1v0172500.2.CDS.7;Parent=LotjaGi3g1v0172500.2
LjG1.1_chr3	PGSB	exon	23837558	23837830	.	+	.	ID=LotjaGi3g1v0172500.2.exon.8;Parent=LotjaGi3g1v0172500.2
LjG1.1_chr3	PGSB	CDS	23837558	23837830	.	+	0	ID=LotjaGi3g1v0172500.2.CDS.8;Parent=LotjaGi3g1v0172500.2
LjG1.1_chr3	PGSB	exon	23837965	23838111	.	+	.	ID=LotjaGi3g1v0172500.2.exon.9;Parent=LotjaGi3g1v0172500.2
LjG1.1_chr3	PGSB	CDS	23837965	23838111	.	+	0	ID=LotjaGi3g1v0172500.2.CDS.9;Parent=LotjaGi3g1v0172500.2
LjG1.1_chr3	PGSB	exon	23838214	23838369	.	+	.	ID=LotjaGi3g1v0172500.2.exon.10;Parent=LotjaGi3g1v0172500.2
LjG1.1_chr3	PGSB	CDS	23838214	23838369	.	+	0	ID=LotjaGi3g1v0172500.2.CDS.10;Parent=LotjaGi3g1v0172500.2
LjG1.1_chr3	PGSB	exon	23845093	23845160	.	+	.	ID=LotjaGi3g1v0172500.2.exon.11;Parent=LotjaGi3g1v0172500.2
LjG1.1_chr3	PGSB	CDS	23845093	23845160	.	+	0	ID=LotjaGi3g1v0172500.2.CDS.11;Parent=LotjaGi3g1v0172500.2
LjG1.1_chr3	PGSB	exon	23845813	23845935	.	+	.	ID=LotjaGi3g1v0172500.2.exon.12;Parent=LotjaGi3g1v0172500.2
LjG1.1_chr3	PGSB	CDS	23845813	23845935	.	+	1	ID=LotjaGi3g1v0172500.2.CDS.12;Parent=LotjaGi3g1v0172500.2
LjG1.1_chr3	PGSB	exon	23846008	23846107	.	+	.	ID=LotjaGi3g1v0172500.2.exon.13;Parent=LotjaGi3g1v0172500.2
LjG1.1_chr3	PGSB	CDS	23846008	23846107	.	+	1	ID=LotjaGi3g1v0172500.2.CDS.13;Parent=LotjaGi3g1v0172500.2
LjG1.1_chr3	PGSB	exon	23846188	23846300	.	+	.	ID=LotjaGi3g1v0172500.2.exon.14;Parent=LotjaGi3g1v0172500.2
LjG1.1_chr3	PGSB	CDS	23846188	23846300	.	+	0	ID=LotjaGi3g1v0172500.2.CDS.14;Parent=LotjaGi3g1v0172500.2
LjG1.1_chr3	PGSB	exon	23848411	23848689	.	+	.	ID=LotjaGi3g1v0172500.2.exon.15;Parent=LotjaGi3g1v0172500.2
LjG1.1_chr3	PGSB	CDS	23848411	23848689	.	+	1	ID=LotjaGi3g1v0172500.2.CDS.15;Parent=LotjaGi3g1v0172500.2
LjG1.1_chr3	PGSB	exon	23848829	23849029	.	+	.	ID=LotjaGi3g1v0172500.2.exon.16;Parent=LotjaGi3g1v0172500.2
LjG1.1_chr3	PGSB	CDS	23848829	23849029	.	+	1	ID=LotjaGi3g1v0172500.2.CDS.16;Parent=LotjaGi3g1v0172500.2
LjG1.1_chr3	PGSB	exon	23849877	23849970	.	+	.	ID=LotjaGi3g1v0172500.2.exon.17;Parent=LotjaGi3g1v0172500.2
LjG1.1_chr3	PGSB	CDS	23849877	23849970	.	+	1	ID=LotjaGi3g1v0172500.2.CDS.17;Parent=LotjaGi3g1v0172500.2
LjG1.1_chr3	PGSB	exon	23850075	23850146	.	+	.	ID=LotjaGi3g1v0172500.2.exon.18;Parent=LotjaGi3g1v0172500.2
LjG1.1_chr3	PGSB	CDS	23850075	23850146	.	+	0	ID=LotjaGi3g1v0172500.2.CDS.18;Parent=LotjaGi3g1v0172500.2
LjG1.1_chr3	PGSB	exon	23851189	23851287	.	+	.	ID=LotjaGi3g1v0172500.2.exon.19;Parent=LotjaGi3g1v0172500.2
LjG1.1_chr3	PGSB	CDS	23851189	23851287	.	+	0	ID=LotjaGi3g1v0172500.2.CDS.19;Parent=LotjaGi3g1v0172500.2
LjG1.1_chr3	PGSB	CDS	23851505	23851510	.	+	0	ID=LotjaGi3g1v0172500.2.CDS.20;Parent=LotjaGi3g1v0172500.2
LjG1.1_chr3	PGSB	exon	23851505	23851532	.	+	.	ID=LotjaGi3g1v0172500.2.exon.20;Parent=LotjaGi3g1v0172500.2
LjG1.1_chr3	PGSB	three_prime_UTR	23851511	23851532	.	+	.	ID=LotjaGi3g1v0172500.2.three_prime_UTR.1;Parent=LotjaGi3g1v0172500.2
LjG1.1_chr3	PGSB	exon	23851715	23851837	.	+	.	ID=LotjaGi3g1v0172500.2.exon.21;Parent=LotjaGi3g1v0172500.2
LjG1.1_chr3	PGSB	three_prime_UTR	23851715	23851837	.	+	.	ID=LotjaGi3g1v0172500.2.three_prime_UTR.2;Parent=LotjaGi3g1v0172500.2
###
LjG1.1_chr3	PGSB	gene	23862197	23866228	.	+	.	ID=LotjaGi3g1v0172600
LjG1.1_chr3	PGSB	mRNA	23862197	23866228	.	+	.	ID=LotjaGi3g1v0172600.1;Parent=LotjaGi3g1v0172600
LjG1.1_chr3	PGSB	five_prime_UTR	23862197	23862335	.	+	.	ID=LotjaGi3g1v0172600.1.five_prime_UTR.1;Parent=LotjaGi3g1v0172600.1
LjG1.1_chr3	PGSB	exon	23862197	23862659	.	+	.	ID=LotjaGi3g1v0172600.1.exon.1;Parent=LotjaGi3g1v0172600.1
LjG1.1_chr3	PGSB	CDS	23862336	23862659	.	+	0	ID=LotjaGi3g1v0172600.1.CDS.1;Parent=LotjaGi3g1v0172600.1
LjG1.1_chr3	PGSB	exon	23862748	23862829	.	+	.	ID=LotjaGi3g1v0172600.1.exon.2;Parent=LotjaGi3g1v0172600.1
LjG1.1_chr3	PGSB	CDS	23862748	23862829	.	+	0	ID=LotjaGi3g1v0172600.1.CDS.2;Parent=LotjaGi3g1v0172600.1
LjG1.1_chr3	PGSB	exon	23863653	23863779	.	+	.	ID=LotjaGi3g1v0172600.1.exon.3;Parent=LotjaGi3g1v0172600.1
LjG1.1_chr3	PGSB	CDS	23863653	23863779	.	+	2	ID=LotjaGi3g1v0172600.1.CDS.3;Parent=LotjaGi3g1v0172600.1
LjG1.1_chr3	PGSB	CDS	23863882	23864305	.	+	1	ID=LotjaGi3g1v0172600.1.CDS.4;Parent=LotjaGi3g1v0172600.1
LjG1.1_chr3	PGSB	exon	23863882	23866228	.	+	.	ID=LotjaGi3g1v0172600.1.exon.4;Parent=LotjaGi3g1v0172600.1
LjG1.1_chr3	PGSB	three_prime_UTR	23864306	23866228	.	+	.	ID=LotjaGi3g1v0172600.1.three_prime_UTR.2;Parent=LotjaGi3g1v0172600.1
###
LjG1.1_chr3	PGSB	gene	23875619	23880168	.	-	.	ID=LotjaGi3g1v0172700
LjG1.1_chr3	PGSB	mRNA	23877166	23880098	.	-	.	ID=LotjaGi3g1v0172700.1;Parent=LotjaGi3g1v0172700
LjG1.1_chr3	PGSB	three_prime_UTR	23877166	23877603	.	-	.	ID=LotjaGi3g1v0172700.1.three_prime_UTR.1;Parent=LotjaGi3g1v0172700.1
LjG1.1_chr3	PGSB	exon	23877166	23877664	.	-	.	ID=LotjaGi3g1v0172700.1.exon.1;Parent=LotjaGi3g1v0172700.1
LjG1.1_chr3	PGSB	CDS	23877604	23877664	.	-	1	ID=LotjaGi3g1v0172700.1.CDS.1;Parent=LotjaGi3g1v0172700.1
LjG1.1_chr3	PGSB	exon	23877743	23877863	.	-	.	ID=LotjaGi3g1v0172700.1.exon.2;Parent=LotjaGi3g1v0172700.1
LjG1.1_chr3	PGSB	CDS	23877743	23877863	.	-	2	ID=LotjaGi3g1v0172700.1.CDS.2;Parent=LotjaGi3g1v0172700.1
LjG1.1_chr3	PGSB	exon	23878143	23878233	.	-	.	ID=LotjaGi3g1v0172700.1.exon.3;Parent=LotjaGi3g1v0172700.1
LjG1.1_chr3	PGSB	CDS	23878143	23878233	.	-	0	ID=LotjaGi3g1v0172700.1.CDS.3;Parent=LotjaGi3g1v0172700.1
LjG1.1_chr3	PGSB	exon	23878336	23878407	.	-	.	ID=LotjaGi3g1v0172700.1.exon.4;Parent=LotjaGi3g1v0172700.1
LjG1.1_chr3	PGSB	CDS	23878336	23878407	.	-	0	ID=LotjaGi3g1v0172700.1.CDS.4;Parent=LotjaGi3g1v0172700.1
LjG1.1_chr3	PGSB	exon	23878651	23878814	.	-	.	ID=LotjaGi3g1v0172700.1.exon.5;Parent=LotjaGi3g1v0172700.1
LjG1.1_chr3	PGSB	CDS	23878651	23878814	.	-	2	ID=LotjaGi3g1v0172700.1.CDS.5;Parent=LotjaGi3g1v0172700.1
LjG1.1_chr3	PGSB	exon	23878905	23878949	.	-	.	ID=LotjaGi3g1v0172700.1.exon.6;Parent=LotjaGi3g1v0172700.1
LjG1.1_chr3	PGSB	CDS	23878905	23878949	.	-	2	ID=LotjaGi3g1v0172700.1.CDS.6;Parent=LotjaGi3g1v0172700.1
LjG1.1_chr3	PGSB	exon	23879040	23879058	.	-	.	ID=LotjaGi3g1v0172700.1.exon.7;Parent=LotjaGi3g1v0172700.1
LjG1.1_chr3	PGSB	CDS	23879040	23879058	.	-	0	ID=LotjaGi3g1v0172700.1.CDS.7;Parent=LotjaGi3g1v0172700.1
LjG1.1_chr3	PGSB	exon	23879206	23879418	.	-	.	ID=LotjaGi3g1v0172700.1.exon.8;Parent=LotjaGi3g1v0172700.1
LjG1.1_chr3	PGSB	CDS	23879206	23879418	.	-	0	ID=LotjaGi3g1v0172700.1.CDS.8;Parent=LotjaGi3g1v0172700.1
LjG1.1_chr3	PGSB	exon	23879513	23879586	.	-	.	ID=LotjaGi3g1v0172700.1.exon.9;Parent=LotjaGi3g1v0172700.1
LjG1.1_chr3	PGSB	CDS	23879513	23879586	.	-	2	ID=LotjaGi3g1v0172700.1.CDS.9;Parent=LotjaGi3g1v0172700.1
LjG1.1_chr3	PGSB	CDS	23879899	23879911	.	-	0	ID=LotjaGi3g1v0172700.1.CDS.10;Parent=LotjaGi3g1v0172700.1
LjG1.1_chr3	PGSB	exon	23879899	23880098	.	-	.	ID=LotjaGi3g1v0172700.1.exon.10;Parent=LotjaGi3g1v0172700.1
LjG1.1_chr3	PGSB	five_prime_UTR	23879912	23880098	.	-	.	ID=LotjaGi3g1v0172700.1.five_prime_UTR.2;Parent=LotjaGi3g1v0172700.1
###
LjG1.1_chr3	PGSB	gene	23885180	23900326	.	-	.	ID=LotjaGi3g1v0172800
LjG1.1_chr3	PGSB	mRNA	23885180	23900326	.	-	.	ID=LotjaGi3g1v0172800.1;Parent=LotjaGi3g1v0172800
LjG1.1_chr3	PGSB	three_prime_UTR	23885180	23885790	.	-	.	ID=LotjaGi3g1v0172800.1.three_prime_UTR.1;Parent=LotjaGi3g1v0172800.1
LjG1.1_chr3	PGSB	exon	23885180	23886225	.	-	.	ID=LotjaGi3g1v0172800.1.exon.1;Parent=LotjaGi3g1v0172800.1
LjG1.1_chr3	PGSB	CDS	23885791	23886225	.	-	0	ID=LotjaGi3g1v0172800.1.CDS.1;Parent=LotjaGi3g1v0172800.1
LjG1.1_chr3	PGSB	exon	23887456	23888193	.	-	.	ID=LotjaGi3g1v0172800.1.exon.2;Parent=LotjaGi3g1v0172800.1
LjG1.1_chr3	PGSB	CDS	23887456	23888193	.	-	0	ID=LotjaGi3g1v0172800.1.CDS.2;Parent=LotjaGi3g1v0172800.1
LjG1.1_chr3	PGSB	exon	23888770	23888861	.	-	.	ID=LotjaGi3g1v0172800.1.exon.3;Parent=LotjaGi3g1v0172800.1
LjG1.1_chr3	PGSB	CDS	23888770	23888861	.	-	2	ID=LotjaGi3g1v0172800.1.CDS.3;Parent=LotjaGi3g1v0172800.1
LjG1.1_chr3	PGSB	exon	23891779	23891878	.	-	.	ID=LotjaGi3g1v0172800.1.exon.4;Parent=LotjaGi3g1v0172800.1
LjG1.1_chr3	PGSB	CDS	23891779	23891878	.	-	0	ID=LotjaGi3g1v0172800.1.CDS.4;Parent=LotjaGi3g1v0172800.1
LjG1.1_chr3	PGSB	exon	23892315	23892434	.	-	.	ID=LotjaGi3g1v0172800.1.exon.5;Parent=LotjaGi3g1v0172800.1
LjG1.1_chr3	PGSB	CDS	23892315	23892434	.	-	0	ID=LotjaGi3g1v0172800.1.CDS.5;Parent=LotjaGi3g1v0172800.1
LjG1.1_chr3	PGSB	exon	23894445	23894491	.	-	.	ID=LotjaGi3g1v0172800.1.exon.6;Parent=LotjaGi3g1v0172800.1
LjG1.1_chr3	PGSB	CDS	23894445	23894491	.	-	2	ID=LotjaGi3g1v0172800.1.CDS.6;Parent=LotjaGi3g1v0172800.1
LjG1.1_chr3	PGSB	exon	23894580	23894679	.	-	.	ID=LotjaGi3g1v0172800.1.exon.7;Parent=LotjaGi3g1v0172800.1
LjG1.1_chr3	PGSB	CDS	23894580	23894679	.	-	0	ID=LotjaGi3g1v0172800.1.CDS.7;Parent=LotjaGi3g1v0172800.1
LjG1.1_chr3	PGSB	exon	23895341	23895484	.	-	.	ID=LotjaGi3g1v0172800.1.exon.8;Parent=LotjaGi3g1v0172800.1
LjG1.1_chr3	PGSB	CDS	23895341	23895484	.	-	0	ID=LotjaGi3g1v0172800.1.CDS.8;Parent=LotjaGi3g1v0172800.1
LjG1.1_chr3	PGSB	CDS	23895679	23895681	.	-	0	ID=LotjaGi3g1v0172800.1.CDS.9;Parent=LotjaGi3g1v0172800.1
LjG1.1_chr3	PGSB	exon	23895679	23895719	.	-	.	ID=LotjaGi3g1v0172800.1.exon.9;Parent=LotjaGi3g1v0172800.1
LjG1.1_chr3	PGSB	five_prime_UTR	23895682	23895719	.	-	.	ID=LotjaGi3g1v0172800.1.five_prime_UTR.2;Parent=LotjaGi3g1v0172800.1
LjG1.1_chr3	PGSB	exon	23899808	23899867	.	-	.	ID=LotjaGi3g1v0172800.1.exon.10;Parent=LotjaGi3g1v0172800.1
LjG1.1_chr3	PGSB	five_prime_UTR	23899808	23899867	.	-	.	ID=LotjaGi3g1v0172800.1.five_prime_UTR.3;Parent=LotjaGi3g1v0172800.1
LjG1.1_chr3	PGSB	exon	23899986	23900326	.	-	.	ID=LotjaGi3g1v0172800.1.exon.11;Parent=LotjaGi3g1v0172800.1
LjG1.1_chr3	PGSB	five_prime_UTR	23899986	23900326	.	-	.	ID=LotjaGi3g1v0172800.1.five_prime_UTR.4;Parent=LotjaGi3g1v0172800.1
###
LjG1.1_chr3	PGSB	gene	23904777	23907243	.	-	.	ID=LotjaGi3g1v0172900
LjG1.1_chr3	PGSB	mRNA	23904777	23907243	.	-	.	ID=LotjaGi3g1v0172900.1;Parent=LotjaGi3g1v0172900
LjG1.1_chr3	PGSB	three_prime_UTR	23904777	23905728	.	-	.	ID=LotjaGi3g1v0172900.1.three_prime_UTR.1;Parent=LotjaGi3g1v0172900.1
LjG1.1_chr3	PGSB	exon	23904777	23905943	.	-	.	ID=LotjaGi3g1v0172900.1.exon.1;Parent=LotjaGi3g1v0172900.1
LjG1.1_chr3	PGSB	CDS	23905729	23905943	.	-	2	ID=LotjaGi3g1v0172900.1.CDS.1;Parent=LotjaGi3g1v0172900.1
LjG1.1_chr3	PGSB	CDS	23906050	23906416	.	-	0	ID=LotjaGi3g1v0172900.1.CDS.2;Parent=LotjaGi3g1v0172900.1
LjG1.1_chr3	PGSB	exon	23906050	23907243	.	-	.	ID=LotjaGi3g1v0172900.1.exon.2;Parent=LotjaGi3g1v0172900.1
LjG1.1_chr3	PGSB	five_prime_UTR	23906417	23907243	.	-	.	ID=LotjaGi3g1v0172900.1.five_prime_UTR.2;Parent=LotjaGi3g1v0172900.1
###
LjG1.1_chr3	PGSB	gene	23930115	23937721	.	-	.	ID=LotjaGi3g1v0173000
LjG1.1_chr3	PGSB	mRNA	23930115	23937721	.	-	.	ID=LotjaGi3g1v0173000.1;Parent=LotjaGi3g1v0173000
LjG1.1_chr3	PGSB	three_prime_UTR	23930115	23930612	.	-	.	ID=LotjaGi3g1v0173000.1.three_prime_UTR.1;Parent=LotjaGi3g1v0173000.1
LjG1.1_chr3	PGSB	exon	23930115	23930978	.	-	.	ID=LotjaGi3g1v0173000.1.exon.1;Parent=LotjaGi3g1v0173000.1
LjG1.1_chr3	PGSB	CDS	23930613	23930978	.	-	0	ID=LotjaGi3g1v0173000.1.CDS.1;Parent=LotjaGi3g1v0173000.1
LjG1.1_chr3	PGSB	exon	23931641	23932425	.	-	.	ID=LotjaGi3g1v0173000.1.exon.2;Parent=LotjaGi3g1v0173000.1
LjG1.1_chr3	PGSB	CDS	23931641	23932425	.	-	2	ID=LotjaGi3g1v0173000.1.CDS.2;Parent=LotjaGi3g1v0173000.1
LjG1.1_chr3	PGSB	exon	23932547	23932673	.	-	.	ID=LotjaGi3g1v0173000.1.exon.3;Parent=LotjaGi3g1v0173000.1
LjG1.1_chr3	PGSB	CDS	23932547	23932673	.	-	0	ID=LotjaGi3g1v0173000.1.CDS.3;Parent=LotjaGi3g1v0173000.1
LjG1.1_chr3	PGSB	exon	23932762	23932865	.	-	.	ID=LotjaGi3g1v0173000.1.exon.4;Parent=LotjaGi3g1v0173000.1
LjG1.1_chr3	PGSB	CDS	23932762	23932865	.	-	2	ID=LotjaGi3g1v0173000.1.CDS.4;Parent=LotjaGi3g1v0173000.1
LjG1.1_chr3	PGSB	exon	23934610	23934676	.	-	.	ID=LotjaGi3g1v0173000.1.exon.5;Parent=LotjaGi3g1v0173000.1
LjG1.1_chr3	PGSB	CDS	23934610	23934676	.	-	0	ID=LotjaGi3g1v0173000.1.CDS.5;Parent=LotjaGi3g1v0173000.1
LjG1.1_chr3	PGSB	exon	23934781	23934843	.	-	.	ID=LotjaGi3g1v0173000.1.exon.6;Parent=LotjaGi3g1v0173000.1
LjG1.1_chr3	PGSB	CDS	23934781	23934843	.	-	0	ID=LotjaGi3g1v0173000.1.CDS.6;Parent=LotjaGi3g1v0173000.1
LjG1.1_chr3	PGSB	exon	23935286	23935376	.	-	.	ID=LotjaGi3g1v0173000.1.exon.7;Parent=LotjaGi3g1v0173000.1
LjG1.1_chr3	PGSB	CDS	23935286	23935376	.	-	1	ID=LotjaGi3g1v0173000.1.CDS.7;Parent=LotjaGi3g1v0173000.1
LjG1.1_chr3	PGSB	exon	23935550	23935723	.	-	.	ID=LotjaGi3g1v0173000.1.exon.8;Parent=LotjaGi3g1v0173000.1
LjG1.1_chr3	PGSB	CDS	23935550	23935723	.	-	1	ID=LotjaGi3g1v0173000.1.CDS.8;Parent=LotjaGi3g1v0173000.1
LjG1.1_chr3	PGSB	exon	23935844	23935933	.	-	.	ID=LotjaGi3g1v0173000.1.exon.9;Parent=LotjaGi3g1v0173000.1
LjG1.1_chr3	PGSB	CDS	23935844	23935933	.	-	1	ID=LotjaGi3g1v0173000.1.CDS.9;Parent=LotjaGi3g1v0173000.1
LjG1.1_chr3	PGSB	exon	23936869	23936940	.	-	.	ID=LotjaGi3g1v0173000.1.exon.10;Parent=LotjaGi3g1v0173000.1
LjG1.1_chr3	PGSB	CDS	23936869	23936940	.	-	1	ID=LotjaGi3g1v0173000.1.CDS.10;Parent=LotjaGi3g1v0173000.1
LjG1.1_chr3	PGSB	CDS	23937041	23937624	.	-	0	ID=LotjaGi3g1v0173000.1.CDS.11;Parent=LotjaGi3g1v0173000.1
LjG1.1_chr3	PGSB	exon	23937041	23937721	.	-	.	ID=LotjaGi3g1v0173000.1.exon.11;Parent=LotjaGi3g1v0173000.1
LjG1.1_chr3	PGSB	five_prime_UTR	23937625	23937721	.	-	.	ID=LotjaGi3g1v0173000.1.five_prime_UTR.2;Parent=LotjaGi3g1v0173000.1
###
###
LjG1.1_chr3	PGSB	gene	24014762	24017203	.	-	.	ID=LotjaGi3g1v0173200
LjG1.1_chr3	PGSB	mRNA	24014762	24017203	.	-	.	ID=LotjaGi3g1v0173200.1;Parent=LotjaGi3g1v0173200
LjG1.1_chr3	PGSB	three_prime_UTR	24014762	24015573	.	-	.	ID=LotjaGi3g1v0173200.1.three_prime_UTR.1;Parent=LotjaGi3g1v0173200.1
LjG1.1_chr3	PGSB	exon	24014762	24017203	.	-	.	ID=LotjaGi3g1v0173200.1.exon.1;Parent=LotjaGi3g1v0173200.1
LjG1.1_chr3	PGSB	CDS	24015574	24016845	.	-	0	ID=LotjaGi3g1v0173200.1.CDS.1;Parent=LotjaGi3g1v0173200.1
LjG1.1_chr3	PGSB	five_prime_UTR	24016846	24017203	.	-	.	ID=LotjaGi3g1v0173200.1.five_prime_UTR.2;Parent=LotjaGi3g1v0173200.1
###
###
###
LjG1.1_chr3	PGSB	gene	24035133	24043391	.	-	.	ID=LotjaGi3g1v0173500
LjG1.1_chr3	PGSB	mRNA	24035133	24043391	.	-	.	ID=LotjaGi3g1v0173500.1;Parent=LotjaGi3g1v0173500
LjG1.1_chr3	PGSB	three_prime_UTR	24035133	24036256	.	-	.	ID=LotjaGi3g1v0173500.1.three_prime_UTR.1;Parent=LotjaGi3g1v0173500.1
LjG1.1_chr3	PGSB	exon	24035133	24036478	.	-	.	ID=LotjaGi3g1v0173500.1.exon.1;Parent=LotjaGi3g1v0173500.1
LjG1.1_chr3	PGSB	CDS	24036257	24036478	.	-	0	ID=LotjaGi3g1v0173500.1.CDS.1;Parent=LotjaGi3g1v0173500.1
LjG1.1_chr3	PGSB	exon	24037562	24037848	.	-	.	ID=LotjaGi3g1v0173500.1.exon.2;Parent=LotjaGi3g1v0173500.1
LjG1.1_chr3	PGSB	CDS	24037562	24037848	.	-	2	ID=LotjaGi3g1v0173500.1.CDS.2;Parent=LotjaGi3g1v0173500.1
LjG1.1_chr3	PGSB	exon	24039744	24039978	.	-	.	ID=LotjaGi3g1v0173500.1.exon.3;Parent=LotjaGi3g1v0173500.1
LjG1.1_chr3	PGSB	CDS	24039744	24039978	.	-	0	ID=LotjaGi3g1v0173500.1.CDS.3;Parent=LotjaGi3g1v0173500.1
LjG1.1_chr3	PGSB	exon	24040741	24041028	.	-	.	ID=LotjaGi3g1v0173500.1.exon.4;Parent=LotjaGi3g1v0173500.1
LjG1.1_chr3	PGSB	CDS	24040741	24041028	.	-	0	ID=LotjaGi3g1v0173500.1.CDS.4;Parent=LotjaGi3g1v0173500.1
LjG1.1_chr3	PGSB	exon	24041143	24041193	.	-	.	ID=LotjaGi3g1v0173500.1.exon.5;Parent=LotjaGi3g1v0173500.1
LjG1.1_chr3	PGSB	CDS	24041143	24041193	.	-	0	ID=LotjaGi3g1v0173500.1.CDS.5;Parent=LotjaGi3g1v0173500.1
LjG1.1_chr3	PGSB	exon	24041291	24041426	.	-	.	ID=LotjaGi3g1v0173500.1.exon.6;Parent=LotjaGi3g1v0173500.1
LjG1.1_chr3	PGSB	CDS	24041291	24041426	.	-	1	ID=LotjaGi3g1v0173500.1.CDS.6;Parent=LotjaGi3g1v0173500.1
LjG1.1_chr3	PGSB	exon	24041917	24042017	.	-	.	ID=LotjaGi3g1v0173500.1.exon.7;Parent=LotjaGi3g1v0173500.1
LjG1.1_chr3	PGSB	CDS	24041917	24042017	.	-	0	ID=LotjaGi3g1v0173500.1.CDS.7;Parent=LotjaGi3g1v0173500.1
LjG1.1_chr3	PGSB	exon	24042181	24042351	.	-	.	ID=LotjaGi3g1v0173500.1.exon.8;Parent=LotjaGi3g1v0173500.1
LjG1.1_chr3	PGSB	CDS	24042181	24042351	.	-	0	ID=LotjaGi3g1v0173500.1.CDS.8;Parent=LotjaGi3g1v0173500.1
LjG1.1_chr3	PGSB	exon	24042457	24042554	.	-	.	ID=LotjaGi3g1v0173500.1.exon.9;Parent=LotjaGi3g1v0173500.1
LjG1.1_chr3	PGSB	CDS	24042457	24042554	.	-	2	ID=LotjaGi3g1v0173500.1.CDS.9;Parent=LotjaGi3g1v0173500.1
LjG1.1_chr3	PGSB	CDS	24042649	24043141	.	-	0	ID=LotjaGi3g1v0173500.1.CDS.10;Parent=LotjaGi3g1v0173500.1
LjG1.1_chr3	PGSB	exon	24042649	24043391	.	-	.	ID=LotjaGi3g1v0173500.1.exon.10;Parent=LotjaGi3g1v0173500.1
LjG1.1_chr3	PGSB	five_prime_UTR	24043142	24043391	.	-	.	ID=LotjaGi3g1v0173500.1.five_prime_UTR.2;Parent=LotjaGi3g1v0173500.1
LjG1.1_chr3	PGSB	mRNA	24036257	24043141	.	-	.	ID=LotjaGi3g1v0173500.2;Parent=LotjaGi3g1v0173500
LjG1.1_chr3	PGSB	exon	24036257	24036478	.	-	.	ID=LotjaGi3g1v0173500.2.exon.1;Parent=LotjaGi3g1v0173500.2
LjG1.1_chr3	PGSB	CDS	24036257	24036478	.	-	0	ID=LotjaGi3g1v0173500.2.CDS.1;Parent=LotjaGi3g1v0173500.2
LjG1.1_chr3	PGSB	exon	24037562	24037848	.	-	.	ID=LotjaGi3g1v0173500.2.exon.2;Parent=LotjaGi3g1v0173500.2
LjG1.1_chr3	PGSB	CDS	24037562	24037848	.	-	2	ID=LotjaGi3g1v0173500.2.CDS.2;Parent=LotjaGi3g1v0173500.2
LjG1.1_chr3	PGSB	exon	24039744	24039978	.	-	.	ID=LotjaGi3g1v0173500.2.exon.3;Parent=LotjaGi3g1v0173500.2
LjG1.1_chr3	PGSB	CDS	24039744	24039978	.	-	0	ID=LotjaGi3g1v0173500.2.CDS.3;Parent=LotjaGi3g1v0173500.2
LjG1.1_chr3	PGSB	exon	24040741	24041028	.	-	.	ID=LotjaGi3g1v0173500.2.exon.4;Parent=LotjaGi3g1v0173500.2
LjG1.1_chr3	PGSB	CDS	24040741	24041028	.	-	0	ID=LotjaGi3g1v0173500.2.CDS.4;Parent=LotjaGi3g1v0173500.2
LjG1.1_chr3	PGSB	exon	24041143	24041193	.	-	.	ID=LotjaGi3g1v0173500.2.exon.5;Parent=LotjaGi3g1v0173500.2
LjG1.1_chr3	PGSB	CDS	24041143	24041193	.	-	0	ID=LotjaGi3g1v0173500.2.CDS.5;Parent=LotjaGi3g1v0173500.2
LjG1.1_chr3	PGSB	exon	24041917	24042017	.	-	.	ID=LotjaGi3g1v0173500.2.exon.6;Parent=LotjaGi3g1v0173500.2
LjG1.1_chr3	PGSB	CDS	24041917	24042017	.	-	2	ID=LotjaGi3g1v0173500.2.CDS.6;Parent=LotjaGi3g1v0173500.2
LjG1.1_chr3	PGSB	exon	24042649	24043141	.	-	.	ID=LotjaGi3g1v0173500.2.exon.7;Parent=LotjaGi3g1v0173500.2
LjG1.1_chr3	PGSB	CDS	24042649	24043141	.	-	0	ID=LotjaGi3g1v0173500.2.CDS.7;Parent=LotjaGi3g1v0173500.2
LjG1.1_chr3	PGSB	mRNA	24037338	24040890	.	-	.	ID=LotjaGi3g1v0173500.3;Parent=LotjaGi3g1v0173500
LjG1.1_chr3	PGSB	three_prime_UTR	24037338	24037396	.	-	.	ID=LotjaGi3g1v0173500.3.three_prime_UTR.1;Parent=LotjaGi3g1v0173500.3
LjG1.1_chr3	PGSB	exon	24037338	24037453	.	-	.	ID=LotjaGi3g1v0173500.3.exon.1;Parent=LotjaGi3g1v0173500.3
LjG1.1_chr3	PGSB	CDS	24037397	24037453	.	-	0	ID=LotjaGi3g1v0173500.3.CDS.1;Parent=LotjaGi3g1v0173500.3
LjG1.1_chr3	PGSB	exon	24037562	24037848	.	-	.	ID=LotjaGi3g1v0173500.3.exon.2;Parent=LotjaGi3g1v0173500.3
LjG1.1_chr3	PGSB	CDS	24037562	24037848	.	-	2	ID=LotjaGi3g1v0173500.3.CDS.2;Parent=LotjaGi3g1v0173500.3
LjG1.1_chr3	PGSB	exon	24039744	24039978	.	-	.	ID=LotjaGi3g1v0173500.3.exon.3;Parent=LotjaGi3g1v0173500.3
LjG1.1_chr3	PGSB	CDS	24039744	24039978	.	-	0	ID=LotjaGi3g1v0173500.3.CDS.3;Parent=LotjaGi3g1v0173500.3
LjG1.1_chr3	PGSB	exon	24040741	24040890	.	-	.	ID=LotjaGi3g1v0173500.3.exon.4;Parent=LotjaGi3g1v0173500.3
LjG1.1_chr3	PGSB	CDS	24040741	24040890	.	-	0	ID=LotjaGi3g1v0173500.3.CDS.4;Parent=LotjaGi3g1v0173500.3
###
###
###
###
###
LjG1.1_chr3	PGSB	gene	24121951	24124541	.	+	.	ID=LotjaGi3g1v0174000
LjG1.1_chr3	PGSB	mRNA	24121951	24124541	.	+	.	ID=LotjaGi3g1v0174000.1;Parent=LotjaGi3g1v0174000
LjG1.1_chr3	PGSB	five_prime_UTR	24121951	24122313	.	+	.	ID=LotjaGi3g1v0174000.1.five_prime_UTR.1;Parent=LotjaGi3g1v0174000.1
LjG1.1_chr3	PGSB	exon	24121951	24124541	.	+	.	ID=LotjaGi3g1v0174000.1.exon.1;Parent=LotjaGi3g1v0174000.1
LjG1.1_chr3	PGSB	CDS	24122314	24123246	.	+	0	ID=LotjaGi3g1v0174000.1.CDS.1;Parent=LotjaGi3g1v0174000.1
LjG1.1_chr3	PGSB	three_prime_UTR	24123247	24124541	.	+	.	ID=LotjaGi3g1v0174000.1.three_prime_UTR.2;Parent=LotjaGi3g1v0174000.1
###
LjG1.1_chr3	PGSB	gene	24124646	24127943	.	-	.	ID=LotjaGi3g1v0174100
LjG1.1_chr3	PGSB	mRNA	24124646	24127943	.	-	.	ID=LotjaGi3g1v0174100.1;Parent=LotjaGi3g1v0174100
LjG1.1_chr3	PGSB	three_prime_UTR	24124646	24125900	.	-	.	ID=LotjaGi3g1v0174100.1.three_prime_UTR.1;Parent=LotjaGi3g1v0174100.1
LjG1.1_chr3	PGSB	exon	24124646	24126105	.	-	.	ID=LotjaGi3g1v0174100.1.exon.1;Parent=LotjaGi3g1v0174100.1
LjG1.1_chr3	PGSB	CDS	24125901	24126105	.	-	1	ID=LotjaGi3g1v0174100.1.CDS.1;Parent=LotjaGi3g1v0174100.1
LjG1.1_chr3	PGSB	CDS	24127026	24127144	.	-	0	ID=LotjaGi3g1v0174100.1.CDS.2;Parent=LotjaGi3g1v0174100.1
LjG1.1_chr3	PGSB	exon	24127026	24127943	.	-	.	ID=LotjaGi3g1v0174100.1.exon.2;Parent=LotjaGi3g1v0174100.1
LjG1.1_chr3	PGSB	five_prime_UTR	24127145	24127943	.	-	.	ID=LotjaGi3g1v0174100.1.five_prime_UTR.2;Parent=LotjaGi3g1v0174100.1
LjG1.1_chr3	PGSB	mRNA	24125901	24127144	.	-	.	ID=LotjaGi3g1v0174100.2;Parent=LotjaGi3g1v0174100
LjG1.1_chr3	PGSB	exon	24125901	24126105	.	-	.	ID=LotjaGi3g1v0174100.2.exon.1;Parent=LotjaGi3g1v0174100.2
LjG1.1_chr3	PGSB	CDS	24125901	24126105	.	-	1	ID=LotjaGi3g1v0174100.2.CDS.1;Parent=LotjaGi3g1v0174100.2
LjG1.1_chr3	PGSB	exon	24127038	24127144	.	-	.	ID=LotjaGi3g1v0174100.2.exon.2;Parent=LotjaGi3g1v0174100.2
LjG1.1_chr3	PGSB	CDS	24127038	24127144	.	-	0	ID=LotjaGi3g1v0174100.2.CDS.2;Parent=LotjaGi3g1v0174100.2
###
LjG1.1_chr3	PGSB	gene	24130538	24133535	.	-	.	ID=LotjaGi3g1v0174200
LjG1.1_chr3	PGSB	mRNA	24130538	24133535	.	-	.	ID=LotjaGi3g1v0174200.1;Parent=LotjaGi3g1v0174200
LjG1.1_chr3	PGSB	three_prime_UTR	24130538	24130907	.	-	.	ID=LotjaGi3g1v0174200.1.three_prime_UTR.1;Parent=LotjaGi3g1v0174200.1
LjG1.1_chr3	PGSB	exon	24130538	24130982	.	-	.	ID=LotjaGi3g1v0174200.1.exon.1;Parent=LotjaGi3g1v0174200.1
LjG1.1_chr3	PGSB	CDS	24130908	24130982	.	-	0	ID=LotjaGi3g1v0174200.1.CDS.1;Parent=LotjaGi3g1v0174200.1
LjG1.1_chr3	PGSB	exon	24131088	24131168	.	-	.	ID=LotjaGi3g1v0174200.1.exon.2;Parent=LotjaGi3g1v0174200.1
LjG1.1_chr3	PGSB	CDS	24131088	24131168	.	-	0	ID=LotjaGi3g1v0174200.1.CDS.2;Parent=LotjaGi3g1v0174200.1
LjG1.1_chr3	PGSB	exon	24132501	24132611	.	-	.	ID=LotjaGi3g1v0174200.1.exon.3;Parent=LotjaGi3g1v0174200.1
LjG1.1_chr3	PGSB	CDS	24132501	24132611	.	-	0	ID=LotjaGi3g1v0174200.1.CDS.3;Parent=LotjaGi3g1v0174200.1
LjG1.1_chr3	PGSB	CDS	24133142	24133408	.	-	0	ID=LotjaGi3g1v0174200.1.CDS.4;Parent=LotjaGi3g1v0174200.1
LjG1.1_chr3	PGSB	exon	24133142	24133535	.	-	.	ID=LotjaGi3g1v0174200.1.exon.4;Parent=LotjaGi3g1v0174200.1
LjG1.1_chr3	PGSB	five_prime_UTR	24133409	24133535	.	-	.	ID=LotjaGi3g1v0174200.1.five_prime_UTR.2;Parent=LotjaGi3g1v0174200.1
###
LjG1.1_chr3	PGSB	gene	24139793	24140265	.	-	.	ID=LotjaGi3g1v0174300
LjG1.1_chr3	PGSB	mRNA	24139793	24140265	.	-	.	ID=LotjaGi3g1v0174300.1;Parent=LotjaGi3g1v0174300
LjG1.1_chr3	PGSB	three_prime_UTR	24139793	24139870	.	-	.	ID=LotjaGi3g1v0174300.1.three_prime_UTR.1;Parent=LotjaGi3g1v0174300.1
LjG1.1_chr3	PGSB	exon	24139793	24140265	.	-	.	ID=LotjaGi3g1v0174300.1.exon.1;Parent=LotjaGi3g1v0174300.1
LjG1.1_chr3	PGSB	CDS	24139871	24140260	.	-	0	ID=LotjaGi3g1v0174300.1.CDS.1;Parent=LotjaGi3g1v0174300.1
LjG1.1_chr3	PGSB	five_prime_UTR	24140261	24140265	.	-	.	ID=LotjaGi3g1v0174300.1.five_prime_UTR.2;Parent=LotjaGi3g1v0174300.1
###
LjG1.1_chr3	PGSB	gene	24162316	24168989	.	+	.	ID=LotjaGi3g1v0174400
LjG1.1_chr3	PGSB	mRNA	24162316	24168989	.	+	.	ID=LotjaGi3g1v0174400.1;Parent=LotjaGi3g1v0174400
LjG1.1_chr3	PGSB	five_prime_UTR	24162316	24162524	.	+	.	ID=LotjaGi3g1v0174400.1.five_prime_UTR.1;Parent=LotjaGi3g1v0174400.1
LjG1.1_chr3	PGSB	exon	24162316	24166945	.	+	.	ID=LotjaGi3g1v0174400.1.exon.1;Parent=LotjaGi3g1v0174400.1
LjG1.1_chr3	PGSB	CDS	24162525	24165104	.	+	0	ID=LotjaGi3g1v0174400.1.CDS.1;Parent=LotjaGi3g1v0174400.1
LjG1.1_chr3	PGSB	three_prime_UTR	24165105	24166945	.	+	.	ID=LotjaGi3g1v0174400.1.three_prime_UTR.2;Parent=LotjaGi3g1v0174400.1
LjG1.1_chr3	PGSB	exon	24168246	24168380	.	+	.	ID=LotjaGi3g1v0174400.1.exon.2;Parent=LotjaGi3g1v0174400.1
LjG1.1_chr3	PGSB	three_prime_UTR	24168246	24168380	.	+	.	ID=LotjaGi3g1v0174400.1.three_prime_UTR.3;Parent=LotjaGi3g1v0174400.1
LjG1.1_chr3	PGSB	exon	24168514	24168989	.	+	.	ID=LotjaGi3g1v0174400.1.exon.3;Parent=LotjaGi3g1v0174400.1
LjG1.1_chr3	PGSB	three_prime_UTR	24168514	24168989	.	+	.	ID=LotjaGi3g1v0174400.1.three_prime_UTR.4;Parent=LotjaGi3g1v0174400.1
LjG1.1_chr3	PGSB	mRNA	24162488	24168968	.	+	.	ID=LotjaGi3g1v0174400.2;Parent=LotjaGi3g1v0174400
LjG1.1_chr3	PGSB	five_prime_UTR	24162488	24162524	.	+	.	ID=LotjaGi3g1v0174400.2.five_prime_UTR.1;Parent=LotjaGi3g1v0174400.2
LjG1.1_chr3	PGSB	exon	24162488	24165219	.	+	.	ID=LotjaGi3g1v0174400.2.exon.1;Parent=LotjaGi3g1v0174400.2
LjG1.1_chr3	PGSB	CDS	24162525	24165104	.	+	0	ID=LotjaGi3g1v0174400.2.CDS.1;Parent=LotjaGi3g1v0174400.2
LjG1.1_chr3	PGSB	three_prime_UTR	24165105	24165219	.	+	.	ID=LotjaGi3g1v0174400.2.three_prime_UTR.2;Parent=LotjaGi3g1v0174400.2
LjG1.1_chr3	PGSB	exon	24166170	24166285	.	+	.	ID=LotjaGi3g1v0174400.2.exon.2;Parent=LotjaGi3g1v0174400.2
LjG1.1_chr3	PGSB	three_prime_UTR	24166170	24166285	.	+	.	ID=LotjaGi3g1v0174400.2.three_prime_UTR.3;Parent=LotjaGi3g1v0174400.2
LjG1.1_chr3	PGSB	exon	24166411	24166945	.	+	.	ID=LotjaGi3g1v0174400.2.exon.3;Parent=LotjaGi3g1v0174400.2
LjG1.1_chr3	PGSB	three_prime_UTR	24166411	24166945	.	+	.	ID=LotjaGi3g1v0174400.2.three_prime_UTR.4;Parent=LotjaGi3g1v0174400.2
LjG1.1_chr3	PGSB	exon	24168246	24168380	.	+	.	ID=LotjaGi3g1v0174400.2.exon.4;Parent=LotjaGi3g1v0174400.2
LjG1.1_chr3	PGSB	three_prime_UTR	24168246	24168380	.	+	.	ID=LotjaGi3g1v0174400.2.three_prime_UTR.5;Parent=LotjaGi3g1v0174400.2
LjG1.1_chr3	PGSB	exon	24168514	24168968	.	+	.	ID=LotjaGi3g1v0174400.2.exon.5;Parent=LotjaGi3g1v0174400.2
LjG1.1_chr3	PGSB	three_prime_UTR	24168514	24168968	.	+	.	ID=LotjaGi3g1v0174400.2.three_prime_UTR.6;Parent=LotjaGi3g1v0174400.2
LjG1.1_chr3	PGSB	mRNA	24163420	24166504	.	+	.	ID=LotjaGi3g1v0174400.3;Parent=LotjaGi3g1v0174400
LjG1.1_chr3	PGSB	five_prime_UTR	24163420	24163508	.	+	.	ID=LotjaGi3g1v0174400.3.five_prime_UTR.1;Parent=LotjaGi3g1v0174400.3
LjG1.1_chr3	PGSB	exon	24163420	24165219	.	+	.	ID=LotjaGi3g1v0174400.3.exon.1;Parent=LotjaGi3g1v0174400.3
LjG1.1_chr3	PGSB	CDS	24163509	24165104	.	+	0	ID=LotjaGi3g1v0174400.3.CDS.1;Parent=LotjaGi3g1v0174400.3
LjG1.1_chr3	PGSB	three_prime_UTR	24165105	24165219	.	+	.	ID=LotjaGi3g1v0174400.3.three_prime_UTR.2;Parent=LotjaGi3g1v0174400.3
LjG1.1_chr3	PGSB	exon	24166170	24166285	.	+	.	ID=LotjaGi3g1v0174400.3.exon.2;Parent=LotjaGi3g1v0174400.3
LjG1.1_chr3	PGSB	three_prime_UTR	24166170	24166285	.	+	.	ID=LotjaGi3g1v0174400.3.three_prime_UTR.3;Parent=LotjaGi3g1v0174400.3
LjG1.1_chr3	PGSB	exon	24166416	24166504	.	+	.	ID=LotjaGi3g1v0174400.3.exon.3;Parent=LotjaGi3g1v0174400.3
LjG1.1_chr3	PGSB	three_prime_UTR	24166416	24166504	.	+	.	ID=LotjaGi3g1v0174400.3.three_prime_UTR.4;Parent=LotjaGi3g1v0174400.3
###
###
LjG1.1_chr3	PGSB	gene	24200711	24207060	.	+	.	ID=LotjaGi3g1v0174600
LjG1.1_chr3	PGSB	mRNA	24200711	24207060	.	+	.	ID=LotjaGi3g1v0174600.1;Parent=LotjaGi3g1v0174600
LjG1.1_chr3	PGSB	five_prime_UTR	24200711	24201000	.	+	.	ID=LotjaGi3g1v0174600.1.five_prime_UTR.1;Parent=LotjaGi3g1v0174600.1
LjG1.1_chr3	PGSB	exon	24200711	24201587	.	+	.	ID=LotjaGi3g1v0174600.1.exon.1;Parent=LotjaGi3g1v0174600.1
LjG1.1_chr3	PGSB	CDS	24201001	24201587	.	+	0	ID=LotjaGi3g1v0174600.1.CDS.1;Parent=LotjaGi3g1v0174600.1
LjG1.1_chr3	PGSB	CDS	24204824	24205619	.	+	1	ID=LotjaGi3g1v0174600.1.CDS.2;Parent=LotjaGi3g1v0174600.1
LjG1.1_chr3	PGSB	exon	24204824	24207060	.	+	.	ID=LotjaGi3g1v0174600.1.exon.2;Parent=LotjaGi3g1v0174600.1
LjG1.1_chr3	PGSB	three_prime_UTR	24205620	24207060	.	+	.	ID=LotjaGi3g1v0174600.1.three_prime_UTR.2;Parent=LotjaGi3g1v0174600.1
LjG1.1_chr3	PGSB	mRNA	24200892	24205619	.	+	.	ID=LotjaGi3g1v0174600.2;Parent=LotjaGi3g1v0174600
LjG1.1_chr3	PGSB	five_prime_UTR	24200892	24201000	.	+	.	ID=LotjaGi3g1v0174600.2.five_prime_UTR.1;Parent=LotjaGi3g1v0174600.2
LjG1.1_chr3	PGSB	exon	24200892	24201587	.	+	.	ID=LotjaGi3g1v0174600.2.exon.1;Parent=LotjaGi3g1v0174600.2
LjG1.1_chr3	PGSB	CDS	24201001	24201587	.	+	0	ID=LotjaGi3g1v0174600.2.CDS.1;Parent=LotjaGi3g1v0174600.2
LjG1.1_chr3	PGSB	exon	24202485	24202505	.	+	.	ID=LotjaGi3g1v0174600.2.exon.2;Parent=LotjaGi3g1v0174600.2
LjG1.1_chr3	PGSB	CDS	24202485	24202505	.	+	1	ID=LotjaGi3g1v0174600.2.CDS.2;Parent=LotjaGi3g1v0174600.2
LjG1.1_chr3	PGSB	exon	24204824	24205619	.	+	.	ID=LotjaGi3g1v0174600.2.exon.3;Parent=LotjaGi3g1v0174600.2
LjG1.1_chr3	PGSB	CDS	24204824	24205619	.	+	1	ID=LotjaGi3g1v0174600.2.CDS.3;Parent=LotjaGi3g1v0174600.2
###
LjG1.1_chr3	PGSB	gene	24260194	24267375	.	+	.	ID=LotjaGi3g1v0174700
LjG1.1_chr3	PGSB	mRNA	24260194	24267375	.	+	.	ID=LotjaGi3g1v0174700.1;Parent=LotjaGi3g1v0174700
LjG1.1_chr3	PGSB	five_prime_UTR	24260194	24260381	.	+	.	ID=LotjaGi3g1v0174700.1.five_prime_UTR.1;Parent=LotjaGi3g1v0174700.1
LjG1.1_chr3	PGSB	exon	24260194	24260518	.	+	.	ID=LotjaGi3g1v0174700.1.exon.1;Parent=LotjaGi3g1v0174700.1
LjG1.1_chr3	PGSB	CDS	24260382	24260518	.	+	0	ID=LotjaGi3g1v0174700.1.CDS.1;Parent=LotjaGi3g1v0174700.1
LjG1.1_chr3	PGSB	exon	24260645	24260730	.	+	.	ID=LotjaGi3g1v0174700.1.exon.2;Parent=LotjaGi3g1v0174700.1
LjG1.1_chr3	PGSB	CDS	24260645	24260730	.	+	1	ID=LotjaGi3g1v0174700.1.CDS.2;Parent=LotjaGi3g1v0174700.1
LjG1.1_chr3	PGSB	exon	24261407	24261495	.	+	.	ID=LotjaGi3g1v0174700.1.exon.3;Parent=LotjaGi3g1v0174700.1
LjG1.1_chr3	PGSB	CDS	24261407	24261495	.	+	2	ID=LotjaGi3g1v0174700.1.CDS.3;Parent=LotjaGi3g1v0174700.1
LjG1.1_chr3	PGSB	exon	24261764	24262003	.	+	.	ID=LotjaGi3g1v0174700.1.exon.4;Parent=LotjaGi3g1v0174700.1
LjG1.1_chr3	PGSB	CDS	24261764	24262003	.	+	0	ID=LotjaGi3g1v0174700.1.CDS.4;Parent=LotjaGi3g1v0174700.1
LjG1.1_chr3	PGSB	exon	24262134	24262255	.	+	.	ID=LotjaGi3g1v0174700.1.exon.5;Parent=LotjaGi3g1v0174700.1
LjG1.1_chr3	PGSB	CDS	24262134	24262255	.	+	0	ID=LotjaGi3g1v0174700.1.CDS.5;Parent=LotjaGi3g1v0174700.1
LjG1.1_chr3	PGSB	exon	24262709	24262784	.	+	.	ID=LotjaGi3g1v0174700.1.exon.6;Parent=LotjaGi3g1v0174700.1
LjG1.1_chr3	PGSB	CDS	24262709	24262784	.	+	1	ID=LotjaGi3g1v0174700.1.CDS.6;Parent=LotjaGi3g1v0174700.1
LjG1.1_chr3	PGSB	exon	24262913	24263020	.	+	.	ID=LotjaGi3g1v0174700.1.exon.7;Parent=LotjaGi3g1v0174700.1
LjG1.1_chr3	PGSB	CDS	24262913	24263020	.	+	0	ID=LotjaGi3g1v0174700.1.CDS.7;Parent=LotjaGi3g1v0174700.1
LjG1.1_chr3	PGSB	exon	24263099	24263275	.	+	.	ID=LotjaGi3g1v0174700.1.exon.8;Parent=LotjaGi3g1v0174700.1
LjG1.1_chr3	PGSB	CDS	24263099	24263275	.	+	0	ID=LotjaGi3g1v0174700.1.CDS.8;Parent=LotjaGi3g1v0174700.1
LjG1.1_chr3	PGSB	exon	24263438	24263655	.	+	.	ID=LotjaGi3g1v0174700.1.exon.9;Parent=LotjaGi3g1v0174700.1
LjG1.1_chr3	PGSB	CDS	24263438	24263655	.	+	0	ID=LotjaGi3g1v0174700.1.CDS.9;Parent=LotjaGi3g1v0174700.1
LjG1.1_chr3	PGSB	exon	24264656	24264788	.	+	.	ID=LotjaGi3g1v0174700.1.exon.10;Parent=LotjaGi3g1v0174700.1
LjG1.1_chr3	PGSB	CDS	24264656	24264788	.	+	1	ID=LotjaGi3g1v0174700.1.CDS.10;Parent=LotjaGi3g1v0174700.1
LjG1.1_chr3	PGSB	exon	24265109	24265332	.	+	.	ID=LotjaGi3g1v0174700.1.exon.11;Parent=LotjaGi3g1v0174700.1
LjG1.1_chr3	PGSB	CDS	24265109	24265332	.	+	0	ID=LotjaGi3g1v0174700.1.CDS.11;Parent=LotjaGi3g1v0174700.1
LjG1.1_chr3	PGSB	exon	24265466	24265619	.	+	.	ID=LotjaGi3g1v0174700.1.exon.12;Parent=LotjaGi3g1v0174700.1
LjG1.1_chr3	PGSB	CDS	24265466	24265619	.	+	1	ID=LotjaGi3g1v0174700.1.CDS.12;Parent=LotjaGi3g1v0174700.1
LjG1.1_chr3	PGSB	CDS	24266268	24266354	.	+	0	ID=LotjaGi3g1v0174700.1.CDS.13;Parent=LotjaGi3g1v0174700.1
LjG1.1_chr3	PGSB	exon	24266268	24267375	.	+	.	ID=LotjaGi3g1v0174700.1.exon.13;Parent=LotjaGi3g1v0174700.1
LjG1.1_chr3	PGSB	three_prime_UTR	24266355	24267375	.	+	.	ID=LotjaGi3g1v0174700.1.three_prime_UTR.2;Parent=LotjaGi3g1v0174700.1
###
LjG1.1_chr3	PGSB	gene	24268740	24271195	.	-	.	ID=LotjaGi3g1v0174800
LjG1.1_chr3	PGSB	mRNA	24268740	24271195	.	-	.	ID=LotjaGi3g1v0174800.1;Parent=LotjaGi3g1v0174800
LjG1.1_chr3	PGSB	three_prime_UTR	24268740	24269862	.	-	.	ID=LotjaGi3g1v0174800.1.three_prime_UTR.1;Parent=LotjaGi3g1v0174800.1
LjG1.1_chr3	PGSB	exon	24268740	24269889	.	-	.	ID=LotjaGi3g1v0174800.1.exon.1;Parent=LotjaGi3g1v0174800.1
LjG1.1_chr3	PGSB	CDS	24269863	24269889	.	-	0	ID=LotjaGi3g1v0174800.1.CDS.1;Parent=LotjaGi3g1v0174800.1
LjG1.1_chr3	PGSB	exon	24269980	24270203	.	-	.	ID=LotjaGi3g1v0174800.1.exon.2;Parent=LotjaGi3g1v0174800.1
LjG1.1_chr3	PGSB	CDS	24269980	24270203	.	-	2	ID=LotjaGi3g1v0174800.1.CDS.2;Parent=LotjaGi3g1v0174800.1
LjG1.1_chr3	PGSB	CDS	24270770	24270857	.	-	0	ID=LotjaGi3g1v0174800.1.CDS.3;Parent=LotjaGi3g1v0174800.1
LjG1.1_chr3	PGSB	exon	24270770	24270859	.	-	.	ID=LotjaGi3g1v0174800.1.exon.3;Parent=LotjaGi3g1v0174800.1
LjG1.1_chr3	PGSB	five_prime_UTR	24270858	24270859	.	-	.	ID=LotjaGi3g1v0174800.1.five_prime_UTR.2;Parent=LotjaGi3g1v0174800.1
LjG1.1_chr3	PGSB	exon	24270964	24271195	.	-	.	ID=LotjaGi3g1v0174800.1.exon.4;Parent=LotjaGi3g1v0174800.1
LjG1.1_chr3	PGSB	five_prime_UTR	24270964	24271195	.	-	.	ID=LotjaGi3g1v0174800.1.five_prime_UTR.3;Parent=LotjaGi3g1v0174800.1
###
LjG1.1_chr3	PGSB	gene	24272826	24277594	.	-	.	ID=LotjaGi3g1v0174900
LjG1.1_chr3	PGSB	mRNA	24272826	24276429	.	-	.	ID=LotjaGi3g1v0174900.1;Parent=LotjaGi3g1v0174900
LjG1.1_chr3	PGSB	three_prime_UTR	24272826	24273388	.	-	.	ID=LotjaGi3g1v0174900.1.three_prime_UTR.1;Parent=LotjaGi3g1v0174900.1
LjG1.1_chr3	PGSB	exon	24272826	24273574	.	-	.	ID=LotjaGi3g1v0174900.1.exon.1;Parent=LotjaGi3g1v0174900.1
LjG1.1_chr3	PGSB	CDS	24273389	24273574	.	-	0	ID=LotjaGi3g1v0174900.1.CDS.1;Parent=LotjaGi3g1v0174900.1
LjG1.1_chr3	PGSB	exon	24273694	24273813	.	-	.	ID=LotjaGi3g1v0174900.1.exon.2;Parent=LotjaGi3g1v0174900.1
LjG1.1_chr3	PGSB	CDS	24273694	24273813	.	-	0	ID=LotjaGi3g1v0174900.1.CDS.2;Parent=LotjaGi3g1v0174900.1
LjG1.1_chr3	PGSB	exon	24274232	24274343	.	-	.	ID=LotjaGi3g1v0174900.1.exon.3;Parent=LotjaGi3g1v0174900.1
LjG1.1_chr3	PGSB	CDS	24274232	24274343	.	-	1	ID=LotjaGi3g1v0174900.1.CDS.3;Parent=LotjaGi3g1v0174900.1
LjG1.1_chr3	PGSB	exon	24274540	24274619	.	-	.	ID=LotjaGi3g1v0174900.1.exon.4;Parent=LotjaGi3g1v0174900.1
LjG1.1_chr3	PGSB	CDS	24274540	24274619	.	-	0	ID=LotjaGi3g1v0174900.1.CDS.4;Parent=LotjaGi3g1v0174900.1
LjG1.1_chr3	PGSB	exon	24274703	24274791	.	-	.	ID=LotjaGi3g1v0174900.1.exon.5;Parent=LotjaGi3g1v0174900.1
LjG1.1_chr3	PGSB	CDS	24274703	24274791	.	-	2	ID=LotjaGi3g1v0174900.1.CDS.5;Parent=LotjaGi3g1v0174900.1
LjG1.1_chr3	PGSB	exon	24274889	24274953	.	-	.	ID=LotjaGi3g1v0174900.1.exon.6;Parent=LotjaGi3g1v0174900.1
LjG1.1_chr3	PGSB	CDS	24274889	24274953	.	-	1	ID=LotjaGi3g1v0174900.1.CDS.6;Parent=LotjaGi3g1v0174900.1
LjG1.1_chr3	PGSB	exon	24275231	24275347	.	-	.	ID=LotjaGi3g1v0174900.1.exon.7;Parent=LotjaGi3g1v0174900.1
LjG1.1_chr3	PGSB	CDS	24275231	24275347	.	-	1	ID=LotjaGi3g1v0174900.1.CDS.7;Parent=LotjaGi3g1v0174900.1
LjG1.1_chr3	PGSB	exon	24275525	24275609	.	-	.	ID=LotjaGi3g1v0174900.1.exon.8;Parent=LotjaGi3g1v0174900.1
LjG1.1_chr3	PGSB	CDS	24275525	24275609	.	-	2	ID=LotjaGi3g1v0174900.1.CDS.8;Parent=LotjaGi3g1v0174900.1
LjG1.1_chr3	PGSB	CDS	24276050	24276398	.	-	0	ID=LotjaGi3g1v0174900.1.CDS.9;Parent=LotjaGi3g1v0174900.1
LjG1.1_chr3	PGSB	exon	24276050	24276429	.	-	.	ID=LotjaGi3g1v0174900.1.exon.9;Parent=LotjaGi3g1v0174900.1
LjG1.1_chr3	PGSB	five_prime_UTR	24276399	24276429	.	-	.	ID=LotjaGi3g1v0174900.1.five_prime_UTR.2;Parent=LotjaGi3g1v0174900.1
LjG1.1_chr3	PGSB	mRNA	24272826	24277594	.	-	.	ID=LotjaGi3g1v0174900.2;Parent=LotjaGi3g1v0174900
LjG1.1_chr3	PGSB	three_prime_UTR	24272826	24273388	.	-	.	ID=LotjaGi3g1v0174900.2.three_prime_UTR.1;Parent=LotjaGi3g1v0174900.2
LjG1.1_chr3	PGSB	exon	24272826	24273574	.	-	.	ID=LotjaGi3g1v0174900.2.exon.1;Parent=LotjaGi3g1v0174900.2
LjG1.1_chr3	PGSB	CDS	24273389	24273574	.	-	0	ID=LotjaGi3g1v0174900.2.CDS.1;Parent=LotjaGi3g1v0174900.2
LjG1.1_chr3	PGSB	exon	24273694	24273813	.	-	.	ID=LotjaGi3g1v0174900.2.exon.2;Parent=LotjaGi3g1v0174900.2
LjG1.1_chr3	PGSB	CDS	24273694	24273813	.	-	0	ID=LotjaGi3g1v0174900.2.CDS.2;Parent=LotjaGi3g1v0174900.2
LjG1.1_chr3	PGSB	exon	24274232	24274343	.	-	.	ID=LotjaGi3g1v0174900.2.exon.3;Parent=LotjaGi3g1v0174900.2
LjG1.1_chr3	PGSB	CDS	24274232	24274343	.	-	1	ID=LotjaGi3g1v0174900.2.CDS.3;Parent=LotjaGi3g1v0174900.2
LjG1.1_chr3	PGSB	exon	24274540	24274619	.	-	.	ID=LotjaGi3g1v0174900.2.exon.4;Parent=LotjaGi3g1v0174900.2
LjG1.1_chr3	PGSB	CDS	24274540	24274619	.	-	0	ID=LotjaGi3g1v0174900.2.CDS.4;Parent=LotjaGi3g1v0174900.2
LjG1.1_chr3	PGSB	exon	24274703	24274791	.	-	.	ID=LotjaGi3g1v0174900.2.exon.5;Parent=LotjaGi3g1v0174900.2
LjG1.1_chr3	PGSB	CDS	24274703	24274791	.	-	2	ID=LotjaGi3g1v0174900.2.CDS.5;Parent=LotjaGi3g1v0174900.2
LjG1.1_chr3	PGSB	exon	24274889	24274953	.	-	.	ID=LotjaGi3g1v0174900.2.exon.6;Parent=LotjaGi3g1v0174900.2
LjG1.1_chr3	PGSB	CDS	24274889	24274953	.	-	1	ID=LotjaGi3g1v0174900.2.CDS.6;Parent=LotjaGi3g1v0174900.2
LjG1.1_chr3	PGSB	exon	24275231	24275347	.	-	.	ID=LotjaGi3g1v0174900.2.exon.7;Parent=LotjaGi3g1v0174900.2
LjG1.1_chr3	PGSB	CDS	24275231	24275347	.	-	1	ID=LotjaGi3g1v0174900.2.CDS.7;Parent=LotjaGi3g1v0174900.2
LjG1.1_chr3	PGSB	exon	24275525	24275609	.	-	.	ID=LotjaGi3g1v0174900.2.exon.8;Parent=LotjaGi3g1v0174900.2
LjG1.1_chr3	PGSB	CDS	24275525	24275609	.	-	2	ID=LotjaGi3g1v0174900.2.CDS.8;Parent=LotjaGi3g1v0174900.2
LjG1.1_chr3	PGSB	CDS	24277065	24277356	.	-	0	ID=LotjaGi3g1v0174900.2.CDS.9;Parent=LotjaGi3g1v0174900.2
LjG1.1_chr3	PGSB	exon	24277065	24277594	.	-	.	ID=LotjaGi3g1v0174900.2.exon.9;Parent=LotjaGi3g1v0174900.2
LjG1.1_chr3	PGSB	five_prime_UTR	24277357	24277594	.	-	.	ID=LotjaGi3g1v0174900.2.five_prime_UTR.2;Parent=LotjaGi3g1v0174900.2
LjG1.1_chr3	PGSB	mRNA	24273389	24275648	.	-	.	ID=LotjaGi3g1v0174900.3;Parent=LotjaGi3g1v0174900
LjG1.1_chr3	PGSB	exon	24273389	24273574	.	-	.	ID=LotjaGi3g1v0174900.3.exon.1;Parent=LotjaGi3g1v0174900.3
LjG1.1_chr3	PGSB	CDS	24273389	24273574	.	-	0	ID=LotjaGi3g1v0174900.3.CDS.1;Parent=LotjaGi3g1v0174900.3
LjG1.1_chr3	PGSB	exon	24273694	24273813	.	-	.	ID=LotjaGi3g1v0174900.3.exon.2;Parent=LotjaGi3g1v0174900.3
LjG1.1_chr3	PGSB	CDS	24273694	24273813	.	-	0	ID=LotjaGi3g1v0174900.3.CDS.2;Parent=LotjaGi3g1v0174900.3
LjG1.1_chr3	PGSB	exon	24274232	24274343	.	-	.	ID=LotjaGi3g1v0174900.3.exon.3;Parent=LotjaGi3g1v0174900.3
LjG1.1_chr3	PGSB	CDS	24274232	24274343	.	-	1	ID=LotjaGi3g1v0174900.3.CDS.3;Parent=LotjaGi3g1v0174900.3
LjG1.1_chr3	PGSB	exon	24274540	24274619	.	-	.	ID=LotjaGi3g1v0174900.3.exon.4;Parent=LotjaGi3g1v0174900.3
LjG1.1_chr3	PGSB	CDS	24274540	24274619	.	-	0	ID=LotjaGi3g1v0174900.3.CDS.4;Parent=LotjaGi3g1v0174900.3
LjG1.1_chr3	PGSB	exon	24274703	24274791	.	-	.	ID=LotjaGi3g1v0174900.3.exon.5;Parent=LotjaGi3g1v0174900.3
LjG1.1_chr3	PGSB	CDS	24274703	24274791	.	-	2	ID=LotjaGi3g1v0174900.3.CDS.5;Parent=LotjaGi3g1v0174900.3
LjG1.1_chr3	PGSB	exon	24274889	24274953	.	-	.	ID=LotjaGi3g1v0174900.3.exon.6;Parent=LotjaGi3g1v0174900.3
LjG1.1_chr3	PGSB	CDS	24274889	24274953	.	-	1	ID=LotjaGi3g1v0174900.3.CDS.6;Parent=LotjaGi3g1v0174900.3
LjG1.1_chr3	PGSB	exon	24275231	24275347	.	-	.	ID=LotjaGi3g1v0174900.3.exon.7;Parent=LotjaGi3g1v0174900.3
LjG1.1_chr3	PGSB	CDS	24275231	24275347	.	-	1	ID=LotjaGi3g1v0174900.3.CDS.7;Parent=LotjaGi3g1v0174900.3
LjG1.1_chr3	PGSB	CDS	24275533	24275609	.	-	0	ID=LotjaGi3g1v0174900.3.CDS.8;Parent=LotjaGi3g1v0174900.3
LjG1.1_chr3	PGSB	exon	24275533	24275648	.	-	.	ID=LotjaGi3g1v0174900.3.exon.8;Parent=LotjaGi3g1v0174900.3
LjG1.1_chr3	PGSB	mRNA	24273389	24276163	.	-	.	ID=LotjaGi3g1v0174900.4;Parent=LotjaGi3g1v0174900
LjG1.1_chr3	PGSB	exon	24273389	24273574	.	-	.	ID=LotjaGi3g1v0174900.4.exon.1;Parent=LotjaGi3g1v0174900.4
LjG1.1_chr3	PGSB	CDS	24273389	24273574	.	-	0	ID=LotjaGi3g1v0174900.4.CDS.1;Parent=LotjaGi3g1v0174900.4
LjG1.1_chr3	PGSB	exon	24273694	24273813	.	-	.	ID=LotjaGi3g1v0174900.4.exon.2;Parent=LotjaGi3g1v0174900.4
LjG1.1_chr3	PGSB	CDS	24273694	24273813	.	-	0	ID=LotjaGi3g1v0174900.4.CDS.2;Parent=LotjaGi3g1v0174900.4
LjG1.1_chr3	PGSB	exon	24274232	24274343	.	-	.	ID=LotjaGi3g1v0174900.4.exon.3;Parent=LotjaGi3g1v0174900.4
LjG1.1_chr3	PGSB	CDS	24274232	24274343	.	-	1	ID=LotjaGi3g1v0174900.4.CDS.3;Parent=LotjaGi3g1v0174900.4
LjG1.1_chr3	PGSB	exon	24274540	24274619	.	-	.	ID=LotjaGi3g1v0174900.4.exon.4;Parent=LotjaGi3g1v0174900.4
LjG1.1_chr3	PGSB	CDS	24274540	24274619	.	-	0	ID=LotjaGi3g1v0174900.4.CDS.4;Parent=LotjaGi3g1v0174900.4
LjG1.1_chr3	PGSB	exon	24274703	24274791	.	-	.	ID=LotjaGi3g1v0174900.4.exon.5;Parent=LotjaGi3g1v0174900.4
LjG1.1_chr3	PGSB	CDS	24274703	24274791	.	-	2	ID=LotjaGi3g1v0174900.4.CDS.5;Parent=LotjaGi3g1v0174900.4
LjG1.1_chr3	PGSB	exon	24274889	24274953	.	-	.	ID=LotjaGi3g1v0174900.4.exon.6;Parent=LotjaGi3g1v0174900.4
LjG1.1_chr3	PGSB	CDS	24274889	24274953	.	-	1	ID=LotjaGi3g1v0174900.4.CDS.6;Parent=LotjaGi3g1v0174900.4
LjG1.1_chr3	PGSB	exon	24275231	24275347	.	-	.	ID=LotjaGi3g1v0174900.4.exon.7;Parent=LotjaGi3g1v0174900.4
LjG1.1_chr3	PGSB	CDS	24275231	24275347	.	-	1	ID=LotjaGi3g1v0174900.4.CDS.7;Parent=LotjaGi3g1v0174900.4
LjG1.1_chr3	PGSB	exon	24275533	24275609	.	-	.	ID=LotjaGi3g1v0174900.4.exon.8;Parent=LotjaGi3g1v0174900.4
LjG1.1_chr3	PGSB	CDS	24275533	24275609	.	-	0	ID=LotjaGi3g1v0174900.4.CDS.8;Parent=LotjaGi3g1v0174900.4
LjG1.1_chr3	PGSB	exon	24276050	24276163	.	-	.	ID=LotjaGi3g1v0174900.4.exon.9;Parent=LotjaGi3g1v0174900.4
LjG1.1_chr3	PGSB	CDS	24276050	24276163	.	-	0	ID=LotjaGi3g1v0174900.4.CDS.9;Parent=LotjaGi3g1v0174900.4
###
LjG1.1_chr3	PGSB	gene	24278812	24307804	.	-	.	ID=LotjaGi3g1v0175000
LjG1.1_chr3	PGSB	mRNA	24292935	24307710	.	-	.	ID=LotjaGi3g1v0175000.1;Parent=LotjaGi3g1v0175000
LjG1.1_chr3	PGSB	three_prime_UTR	24292935	24293245	.	-	.	ID=LotjaGi3g1v0175000.1.three_prime_UTR.1;Parent=LotjaGi3g1v0175000.1
LjG1.1_chr3	PGSB	exon	24292935	24293296	.	-	.	ID=LotjaGi3g1v0175000.1.exon.1;Parent=LotjaGi3g1v0175000.1
LjG1.1_chr3	PGSB	CDS	24293246	24293296	.	-	0	ID=LotjaGi3g1v0175000.1.CDS.1;Parent=LotjaGi3g1v0175000.1
LjG1.1_chr3	PGSB	exon	24293524	24293596	.	-	.	ID=LotjaGi3g1v0175000.1.exon.2;Parent=LotjaGi3g1v0175000.1
LjG1.1_chr3	PGSB	CDS	24293524	24293596	.	-	1	ID=LotjaGi3g1v0175000.1.CDS.2;Parent=LotjaGi3g1v0175000.1
LjG1.1_chr3	PGSB	exon	24294633	24294704	.	-	.	ID=LotjaGi3g1v0175000.1.exon.3;Parent=LotjaGi3g1v0175000.1
LjG1.1_chr3	PGSB	CDS	24294633	24294704	.	-	1	ID=LotjaGi3g1v0175000.1.CDS.3;Parent=LotjaGi3g1v0175000.1
LjG1.1_chr3	PGSB	exon	24297370	24297438	.	-	.	ID=LotjaGi3g1v0175000.1.exon.4;Parent=LotjaGi3g1v0175000.1
LjG1.1_chr3	PGSB	CDS	24297370	24297438	.	-	1	ID=LotjaGi3g1v0175000.1.CDS.4;Parent=LotjaGi3g1v0175000.1
LjG1.1_chr3	PGSB	exon	24297524	24297660	.	-	.	ID=LotjaGi3g1v0175000.1.exon.5;Parent=LotjaGi3g1v0175000.1
LjG1.1_chr3	PGSB	CDS	24297524	24297660	.	-	0	ID=LotjaGi3g1v0175000.1.CDS.5;Parent=LotjaGi3g1v0175000.1
LjG1.1_chr3	PGSB	CDS	24298765	24298776	.	-	0	ID=LotjaGi3g1v0175000.1.CDS.6;Parent=LotjaGi3g1v0175000.1
LjG1.1_chr3	PGSB	exon	24298765	24298853	.	-	.	ID=LotjaGi3g1v0175000.1.exon.6;Parent=LotjaGi3g1v0175000.1
LjG1.1_chr3	PGSB	five_prime_UTR	24298777	24298853	.	-	.	ID=LotjaGi3g1v0175000.1.five_prime_UTR.2;Parent=LotjaGi3g1v0175000.1
LjG1.1_chr3	PGSB	exon	24300401	24300452	.	-	.	ID=LotjaGi3g1v0175000.1.exon.7;Parent=LotjaGi3g1v0175000.1
LjG1.1_chr3	PGSB	five_prime_UTR	24300401	24300452	.	-	.	ID=LotjaGi3g1v0175000.1.five_prime_UTR.3;Parent=LotjaGi3g1v0175000.1
LjG1.1_chr3	PGSB	exon	24304429	24304575	.	-	.	ID=LotjaGi3g1v0175000.1.exon.8;Parent=LotjaGi3g1v0175000.1
LjG1.1_chr3	PGSB	five_prime_UTR	24304429	24304575	.	-	.	ID=LotjaGi3g1v0175000.1.five_prime_UTR.4;Parent=LotjaGi3g1v0175000.1
LjG1.1_chr3	PGSB	exon	24305147	24305317	.	-	.	ID=LotjaGi3g1v0175000.1.exon.9;Parent=LotjaGi3g1v0175000.1
LjG1.1_chr3	PGSB	five_prime_UTR	24305147	24305317	.	-	.	ID=LotjaGi3g1v0175000.1.five_prime_UTR.5;Parent=LotjaGi3g1v0175000.1
LjG1.1_chr3	PGSB	exon	24305898	24305970	.	-	.	ID=LotjaGi3g1v0175000.1.exon.10;Parent=LotjaGi3g1v0175000.1
LjG1.1_chr3	PGSB	five_prime_UTR	24305898	24305970	.	-	.	ID=LotjaGi3g1v0175000.1.five_prime_UTR.6;Parent=LotjaGi3g1v0175000.1
LjG1.1_chr3	PGSB	exon	24306090	24306161	.	-	.	ID=LotjaGi3g1v0175000.1.exon.11;Parent=LotjaGi3g1v0175000.1
LjG1.1_chr3	PGSB	five_prime_UTR	24306090	24306161	.	-	.	ID=LotjaGi3g1v0175000.1.five_prime_UTR.7;Parent=LotjaGi3g1v0175000.1
LjG1.1_chr3	PGSB	exon	24306923	24306990	.	-	.	ID=LotjaGi3g1v0175000.1.exon.12;Parent=LotjaGi3g1v0175000.1
LjG1.1_chr3	PGSB	five_prime_UTR	24306923	24306990	.	-	.	ID=LotjaGi3g1v0175000.1.five_prime_UTR.8;Parent=LotjaGi3g1v0175000.1
LjG1.1_chr3	PGSB	exon	24307065	24307203	.	-	.	ID=LotjaGi3g1v0175000.1.exon.13;Parent=LotjaGi3g1v0175000.1
LjG1.1_chr3	PGSB	five_prime_UTR	24307065	24307203	.	-	.	ID=LotjaGi3g1v0175000.1.five_prime_UTR.9;Parent=LotjaGi3g1v0175000.1
LjG1.1_chr3	PGSB	exon	24307304	24307710	.	-	.	ID=LotjaGi3g1v0175000.1.exon.14;Parent=LotjaGi3g1v0175000.1
LjG1.1_chr3	PGSB	five_prime_UTR	24307304	24307710	.	-	.	ID=LotjaGi3g1v0175000.1.five_prime_UTR.10;Parent=LotjaGi3g1v0175000.1
LjG1.1_chr3	PGSB	mRNA	24293018	24307804	.	-	.	ID=LotjaGi3g1v0175000.2;Parent=LotjaGi3g1v0175000
LjG1.1_chr3	PGSB	three_prime_UTR	24293018	24293245	.	-	.	ID=LotjaGi3g1v0175000.2.three_prime_UTR.1;Parent=LotjaGi3g1v0175000.2
LjG1.1_chr3	PGSB	exon	24293018	24293296	.	-	.	ID=LotjaGi3g1v0175000.2.exon.1;Parent=LotjaGi3g1v0175000.2
LjG1.1_chr3	PGSB	CDS	24293246	24293296	.	-	0	ID=LotjaGi3g1v0175000.2.CDS.1;Parent=LotjaGi3g1v0175000.2
LjG1.1_chr3	PGSB	exon	24293524	24293596	.	-	.	ID=LotjaGi3g1v0175000.2.exon.2;Parent=LotjaGi3g1v0175000.2
LjG1.1_chr3	PGSB	CDS	24293524	24293596	.	-	1	ID=LotjaGi3g1v0175000.2.CDS.2;Parent=LotjaGi3g1v0175000.2
LjG1.1_chr3	PGSB	exon	24294633	24294704	.	-	.	ID=LotjaGi3g1v0175000.2.exon.3;Parent=LotjaGi3g1v0175000.2
LjG1.1_chr3	PGSB	CDS	24294633	24294704	.	-	1	ID=LotjaGi3g1v0175000.2.CDS.3;Parent=LotjaGi3g1v0175000.2
LjG1.1_chr3	PGSB	exon	24297370	24297438	.	-	.	ID=LotjaGi3g1v0175000.2.exon.4;Parent=LotjaGi3g1v0175000.2
LjG1.1_chr3	PGSB	CDS	24297370	24297438	.	-	1	ID=LotjaGi3g1v0175000.2.CDS.4;Parent=LotjaGi3g1v0175000.2
LjG1.1_chr3	PGSB	exon	24297524	24297660	.	-	.	ID=LotjaGi3g1v0175000.2.exon.5;Parent=LotjaGi3g1v0175000.2
LjG1.1_chr3	PGSB	CDS	24297524	24297660	.	-	0	ID=LotjaGi3g1v0175000.2.CDS.5;Parent=LotjaGi3g1v0175000.2
LjG1.1_chr3	PGSB	CDS	24298765	24298776	.	-	0	ID=LotjaGi3g1v0175000.2.CDS.6;Parent=LotjaGi3g1v0175000.2
LjG1.1_chr3	PGSB	exon	24298765	24298853	.	-	.	ID=LotjaGi3g1v0175000.2.exon.6;Parent=LotjaGi3g1v0175000.2
LjG1.1_chr3	PGSB	five_prime_UTR	24298777	24298853	.	-	.	ID=LotjaGi3g1v0175000.2.five_prime_UTR.2;Parent=LotjaGi3g1v0175000.2
LjG1.1_chr3	PGSB	exon	24300401	24300452	.	-	.	ID=LotjaGi3g1v0175000.2.exon.7;Parent=LotjaGi3g1v0175000.2
LjG1.1_chr3	PGSB	five_prime_UTR	24300401	24300452	.	-	.	ID=LotjaGi3g1v0175000.2.five_prime_UTR.3;Parent=LotjaGi3g1v0175000.2
LjG1.1_chr3	PGSB	exon	24304429	24304575	.	-	.	ID=LotjaGi3g1v0175000.2.exon.8;Parent=LotjaGi3g1v0175000.2
LjG1.1_chr3	PGSB	five_prime_UTR	24304429	24304575	.	-	.	ID=LotjaGi3g1v0175000.2.five_prime_UTR.4;Parent=LotjaGi3g1v0175000.2
LjG1.1_chr3	PGSB	exon	24305898	24305970	.	-	.	ID=LotjaGi3g1v0175000.2.exon.9;Parent=LotjaGi3g1v0175000.2
LjG1.1_chr3	PGSB	five_prime_UTR	24305898	24305970	.	-	.	ID=LotjaGi3g1v0175000.2.five_prime_UTR.5;Parent=LotjaGi3g1v0175000.2
LjG1.1_chr3	PGSB	exon	24306090	24306161	.	-	.	ID=LotjaGi3g1v0175000.2.exon.10;Parent=LotjaGi3g1v0175000.2
LjG1.1_chr3	PGSB	five_prime_UTR	24306090	24306161	.	-	.	ID=LotjaGi3g1v0175000.2.five_prime_UTR.6;Parent=LotjaGi3g1v0175000.2
LjG1.1_chr3	PGSB	exon	24306923	24306990	.	-	.	ID=LotjaGi3g1v0175000.2.exon.11;Parent=LotjaGi3g1v0175000.2
LjG1.1_chr3	PGSB	five_prime_UTR	24306923	24306990	.	-	.	ID=LotjaGi3g1v0175000.2.five_prime_UTR.7;Parent=LotjaGi3g1v0175000.2
LjG1.1_chr3	PGSB	exon	24307065	24307203	.	-	.	ID=LotjaGi3g1v0175000.2.exon.12;Parent=LotjaGi3g1v0175000.2
LjG1.1_chr3	PGSB	five_prime_UTR	24307065	24307203	.	-	.	ID=LotjaGi3g1v0175000.2.five_prime_UTR.8;Parent=LotjaGi3g1v0175000.2
LjG1.1_chr3	PGSB	exon	24307304	24307804	.	-	.	ID=LotjaGi3g1v0175000.2.exon.13;Parent=LotjaGi3g1v0175000.2
LjG1.1_chr3	PGSB	five_prime_UTR	24307304	24307804	.	-	.	ID=LotjaGi3g1v0175000.2.five_prime_UTR.9;Parent=LotjaGi3g1v0175000.2
###
LjG1.1_chr3	PGSB	gene	24322802	24324592	.	-	.	ID=LotjaGi3g1v0175100
LjG1.1_chr3	PGSB	mRNA	24322802	24324592	.	-	.	ID=LotjaGi3g1v0175100.1;Parent=LotjaGi3g1v0175100
LjG1.1_chr3	PGSB	three_prime_UTR	24322802	24322990	.	-	.	ID=LotjaGi3g1v0175100.1.three_prime_UTR.1;Parent=LotjaGi3g1v0175100.1
LjG1.1_chr3	PGSB	exon	24322802	24324592	.	-	.	ID=LotjaGi3g1v0175100.1.exon.1;Parent=LotjaGi3g1v0175100.1
LjG1.1_chr3	PGSB	CDS	24322991	24324499	.	-	0	ID=LotjaGi3g1v0175100.1.CDS.1;Parent=LotjaGi3g1v0175100.1
LjG1.1_chr3	PGSB	five_prime_UTR	24324500	24324592	.	-	.	ID=LotjaGi3g1v0175100.1.five_prime_UTR.2;Parent=LotjaGi3g1v0175100.1
###
LjG1.1_chr3	PGSB	gene	24346700	24352648	.	-	.	ID=LotjaGi3g1v0175200
LjG1.1_chr3	PGSB	mRNA	24346700	24352648	.	-	.	ID=LotjaGi3g1v0175200.1;Parent=LotjaGi3g1v0175200
LjG1.1_chr3	PGSB	three_prime_UTR	24346700	24347117	.	-	.	ID=LotjaGi3g1v0175200.1.three_prime_UTR.1;Parent=LotjaGi3g1v0175200.1
LjG1.1_chr3	PGSB	exon	24346700	24347274	.	-	.	ID=LotjaGi3g1v0175200.1.exon.1;Parent=LotjaGi3g1v0175200.1
LjG1.1_chr3	PGSB	CDS	24347118	24347274	.	-	1	ID=LotjaGi3g1v0175200.1.CDS.1;Parent=LotjaGi3g1v0175200.1
LjG1.1_chr3	PGSB	exon	24347367	24347494	.	-	.	ID=LotjaGi3g1v0175200.1.exon.2;Parent=LotjaGi3g1v0175200.1
LjG1.1_chr3	PGSB	CDS	24347367	24347494	.	-	0	ID=LotjaGi3g1v0175200.1.CDS.2;Parent=LotjaGi3g1v0175200.1
LjG1.1_chr3	PGSB	exon	24348084	24348350	.	-	.	ID=LotjaGi3g1v0175200.1.exon.3;Parent=LotjaGi3g1v0175200.1
LjG1.1_chr3	PGSB	CDS	24348084	24348350	.	-	0	ID=LotjaGi3g1v0175200.1.CDS.3;Parent=LotjaGi3g1v0175200.1
LjG1.1_chr3	PGSB	exon	24348452	24348533	.	-	.	ID=LotjaGi3g1v0175200.1.exon.4;Parent=LotjaGi3g1v0175200.1
LjG1.1_chr3	PGSB	CDS	24348452	24348533	.	-	1	ID=LotjaGi3g1v0175200.1.CDS.4;Parent=LotjaGi3g1v0175200.1
LjG1.1_chr3	PGSB	exon	24348664	24348825	.	-	.	ID=LotjaGi3g1v0175200.1.exon.5;Parent=LotjaGi3g1v0175200.1
LjG1.1_chr3	PGSB	CDS	24348664	24348825	.	-	1	ID=LotjaGi3g1v0175200.1.CDS.5;Parent=LotjaGi3g1v0175200.1
LjG1.1_chr3	PGSB	exon	24350177	24350369	.	-	.	ID=LotjaGi3g1v0175200.1.exon.6;Parent=LotjaGi3g1v0175200.1
LjG1.1_chr3	PGSB	CDS	24350177	24350369	.	-	2	ID=LotjaGi3g1v0175200.1.CDS.6;Parent=LotjaGi3g1v0175200.1
LjG1.1_chr3	PGSB	exon	24351184	24351284	.	-	.	ID=LotjaGi3g1v0175200.1.exon.7;Parent=LotjaGi3g1v0175200.1
LjG1.1_chr3	PGSB	CDS	24351184	24351284	.	-	1	ID=LotjaGi3g1v0175200.1.CDS.7;Parent=LotjaGi3g1v0175200.1
LjG1.1_chr3	PGSB	exon	24351402	24351604	.	-	.	ID=LotjaGi3g1v0175200.1.exon.8;Parent=LotjaGi3g1v0175200.1
LjG1.1_chr3	PGSB	CDS	24351402	24351604	.	-	0	ID=LotjaGi3g1v0175200.1.CDS.8;Parent=LotjaGi3g1v0175200.1
LjG1.1_chr3	PGSB	exon	24352195	24352298	.	-	.	ID=LotjaGi3g1v0175200.1.exon.9;Parent=LotjaGi3g1v0175200.1
LjG1.1_chr3	PGSB	CDS	24352195	24352298	.	-	2	ID=LotjaGi3g1v0175200.1.CDS.9;Parent=LotjaGi3g1v0175200.1
LjG1.1_chr3	PGSB	CDS	24352398	24352476	.	-	0	ID=LotjaGi3g1v0175200.1.CDS.10;Parent=LotjaGi3g1v0175200.1
LjG1.1_chr3	PGSB	exon	24352398	24352648	.	-	.	ID=LotjaGi3g1v0175200.1.exon.10;Parent=LotjaGi3g1v0175200.1
LjG1.1_chr3	PGSB	five_prime_UTR	24352477	24352648	.	-	.	ID=LotjaGi3g1v0175200.1.five_prime_UTR.2;Parent=LotjaGi3g1v0175200.1
###
LjG1.1_chr3	PGSB	gene	24370379	24378857	.	-	.	ID=LotjaGi3g1v0175300
LjG1.1_chr3	PGSB	mRNA	24370379	24378857	.	-	.	ID=LotjaGi3g1v0175300.1;Parent=LotjaGi3g1v0175300
LjG1.1_chr3	PGSB	three_prime_UTR	24370379	24371818	.	-	.	ID=LotjaGi3g1v0175300.1.three_prime_UTR.1;Parent=LotjaGi3g1v0175300.1
LjG1.1_chr3	PGSB	exon	24370379	24371972	.	-	.	ID=LotjaGi3g1v0175300.1.exon.1;Parent=LotjaGi3g1v0175300.1
LjG1.1_chr3	PGSB	CDS	24371819	24371972	.	-	1	ID=LotjaGi3g1v0175300.1.CDS.1;Parent=LotjaGi3g1v0175300.1
LjG1.1_chr3	PGSB	exon	24372067	24372194	.	-	.	ID=LotjaGi3g1v0175300.1.exon.2;Parent=LotjaGi3g1v0175300.1
LjG1.1_chr3	PGSB	CDS	24372067	24372194	.	-	0	ID=LotjaGi3g1v0175300.1.CDS.2;Parent=LotjaGi3g1v0175300.1
LjG1.1_chr3	PGSB	exon	24372660	24372929	.	-	.	ID=LotjaGi3g1v0175300.1.exon.3;Parent=LotjaGi3g1v0175300.1
LjG1.1_chr3	PGSB	CDS	24372660	24372929	.	-	0	ID=LotjaGi3g1v0175300.1.CDS.3;Parent=LotjaGi3g1v0175300.1
LjG1.1_chr3	PGSB	exon	24373028	24373109	.	-	.	ID=LotjaGi3g1v0175300.1.exon.4;Parent=LotjaGi3g1v0175300.1
LjG1.1_chr3	PGSB	CDS	24373028	24373109	.	-	1	ID=LotjaGi3g1v0175300.1.CDS.4;Parent=LotjaGi3g1v0175300.1
LjG1.1_chr3	PGSB	exon	24373318	24373479	.	-	.	ID=LotjaGi3g1v0175300.1.exon.5;Parent=LotjaGi3g1v0175300.1
LjG1.1_chr3	PGSB	CDS	24373318	24373479	.	-	1	ID=LotjaGi3g1v0175300.1.CDS.5;Parent=LotjaGi3g1v0175300.1
LjG1.1_chr3	PGSB	exon	24376138	24376330	.	-	.	ID=LotjaGi3g1v0175300.1.exon.6;Parent=LotjaGi3g1v0175300.1
LjG1.1_chr3	PGSB	CDS	24376138	24376330	.	-	2	ID=LotjaGi3g1v0175300.1.CDS.6;Parent=LotjaGi3g1v0175300.1
LjG1.1_chr3	PGSB	exon	24376432	24376532	.	-	.	ID=LotjaGi3g1v0175300.1.exon.7;Parent=LotjaGi3g1v0175300.1
LjG1.1_chr3	PGSB	CDS	24376432	24376532	.	-	1	ID=LotjaGi3g1v0175300.1.CDS.7;Parent=LotjaGi3g1v0175300.1
LjG1.1_chr3	PGSB	exon	24377259	24377461	.	-	.	ID=LotjaGi3g1v0175300.1.exon.8;Parent=LotjaGi3g1v0175300.1
LjG1.1_chr3	PGSB	CDS	24377259	24377461	.	-	0	ID=LotjaGi3g1v0175300.1.CDS.8;Parent=LotjaGi3g1v0175300.1
LjG1.1_chr3	PGSB	exon	24378342	24378445	.	-	.	ID=LotjaGi3g1v0175300.1.exon.9;Parent=LotjaGi3g1v0175300.1
LjG1.1_chr3	PGSB	CDS	24378342	24378445	.	-	2	ID=LotjaGi3g1v0175300.1.CDS.9;Parent=LotjaGi3g1v0175300.1
LjG1.1_chr3	PGSB	CDS	24378549	24378783	.	-	0	ID=LotjaGi3g1v0175300.1.CDS.10;Parent=LotjaGi3g1v0175300.1
LjG1.1_chr3	PGSB	exon	24378549	24378857	.	-	.	ID=LotjaGi3g1v0175300.1.exon.10;Parent=LotjaGi3g1v0175300.1
LjG1.1_chr3	PGSB	five_prime_UTR	24378784	24378857	.	-	.	ID=LotjaGi3g1v0175300.1.five_prime_UTR.2;Parent=LotjaGi3g1v0175300.1
###
LjG1.1_chr3	PGSB	gene	24395516	24403502	.	-	.	ID=LotjaGi3g1v0175400
LjG1.1_chr3	PGSB	mRNA	24395516	24403502	.	-	.	ID=LotjaGi3g1v0175400.1;Parent=LotjaGi3g1v0175400
LjG1.1_chr3	PGSB	three_prime_UTR	24395516	24396133	.	-	.	ID=LotjaGi3g1v0175400.1.three_prime_UTR.1;Parent=LotjaGi3g1v0175400.1
LjG1.1_chr3	PGSB	exon	24395516	24396532	.	-	.	ID=LotjaGi3g1v0175400.1.exon.1;Parent=LotjaGi3g1v0175400.1
LjG1.1_chr3	PGSB	CDS	24396134	24396532	.	-	0	ID=LotjaGi3g1v0175400.1.CDS.1;Parent=LotjaGi3g1v0175400.1
LjG1.1_chr3	PGSB	exon	24396795	24396912	.	-	.	ID=LotjaGi3g1v0175400.1.exon.2;Parent=LotjaGi3g1v0175400.1
LjG1.1_chr3	PGSB	CDS	24396795	24396912	.	-	1	ID=LotjaGi3g1v0175400.1.CDS.2;Parent=LotjaGi3g1v0175400.1
LjG1.1_chr3	PGSB	exon	24397394	24397516	.	-	.	ID=LotjaGi3g1v0175400.1.exon.3;Parent=LotjaGi3g1v0175400.1
LjG1.1_chr3	PGSB	CDS	24397394	24397516	.	-	1	ID=LotjaGi3g1v0175400.1.CDS.3;Parent=LotjaGi3g1v0175400.1
LjG1.1_chr3	PGSB	exon	24398214	24398454	.	-	.	ID=LotjaGi3g1v0175400.1.exon.4;Parent=LotjaGi3g1v0175400.1
LjG1.1_chr3	PGSB	CDS	24398214	24398454	.	-	2	ID=LotjaGi3g1v0175400.1.CDS.4;Parent=LotjaGi3g1v0175400.1
LjG1.1_chr3	PGSB	exon	24398617	24398827	.	-	.	ID=LotjaGi3g1v0175400.1.exon.5;Parent=LotjaGi3g1v0175400.1
LjG1.1_chr3	PGSB	CDS	24398617	24398827	.	-	0	ID=LotjaGi3g1v0175400.1.CDS.5;Parent=LotjaGi3g1v0175400.1
LjG1.1_chr3	PGSB	exon	24399553	24400552	.	-	.	ID=LotjaGi3g1v0175400.1.exon.6;Parent=LotjaGi3g1v0175400.1
LjG1.1_chr3	PGSB	CDS	24399553	24400552	.	-	1	ID=LotjaGi3g1v0175400.1.CDS.6;Parent=LotjaGi3g1v0175400.1
LjG1.1_chr3	PGSB	exon	24400682	24401079	.	-	.	ID=LotjaGi3g1v0175400.1.exon.7;Parent=LotjaGi3g1v0175400.1
LjG1.1_chr3	PGSB	CDS	24400682	24401079	.	-	0	ID=LotjaGi3g1v0175400.1.CDS.7;Parent=LotjaGi3g1v0175400.1
LjG1.1_chr3	PGSB	exon	24401156	24401407	.	-	.	ID=LotjaGi3g1v0175400.1.exon.8;Parent=LotjaGi3g1v0175400.1
LjG1.1_chr3	PGSB	CDS	24401156	24401407	.	-	0	ID=LotjaGi3g1v0175400.1.CDS.8;Parent=LotjaGi3g1v0175400.1
LjG1.1_chr3	PGSB	exon	24401616	24401891	.	-	.	ID=LotjaGi3g1v0175400.1.exon.9;Parent=LotjaGi3g1v0175400.1
LjG1.1_chr3	PGSB	CDS	24401616	24401891	.	-	0	ID=LotjaGi3g1v0175400.1.CDS.9;Parent=LotjaGi3g1v0175400.1
LjG1.1_chr3	PGSB	CDS	24402611	24402718	.	-	0	ID=LotjaGi3g1v0175400.1.CDS.10;Parent=LotjaGi3g1v0175400.1
LjG1.1_chr3	PGSB	exon	24402611	24402914	.	-	.	ID=LotjaGi3g1v0175400.1.exon.10;Parent=LotjaGi3g1v0175400.1
LjG1.1_chr3	PGSB	five_prime_UTR	24402719	24402914	.	-	.	ID=LotjaGi3g1v0175400.1.five_prime_UTR.2;Parent=LotjaGi3g1v0175400.1
LjG1.1_chr3	PGSB	exon	24403036	24403502	.	-	.	ID=LotjaGi3g1v0175400.1.exon.11;Parent=LotjaGi3g1v0175400.1
LjG1.1_chr3	PGSB	five_prime_UTR	24403036	24403502	.	-	.	ID=LotjaGi3g1v0175400.1.five_prime_UTR.3;Parent=LotjaGi3g1v0175400.1
LjG1.1_chr3	PGSB	mRNA	24395620	24403479	.	-	.	ID=LotjaGi3g1v0175400.2;Parent=LotjaGi3g1v0175400
LjG1.1_chr3	PGSB	three_prime_UTR	24395620	24396133	.	-	.	ID=LotjaGi3g1v0175400.2.three_prime_UTR.1;Parent=LotjaGi3g1v0175400.2
LjG1.1_chr3	PGSB	exon	24395620	24396532	.	-	.	ID=LotjaGi3g1v0175400.2.exon.1;Parent=LotjaGi3g1v0175400.2
LjG1.1_chr3	PGSB	CDS	24396134	24396532	.	-	0	ID=LotjaGi3g1v0175400.2.CDS.1;Parent=LotjaGi3g1v0175400.2
LjG1.1_chr3	PGSB	exon	24396795	24396912	.	-	.	ID=LotjaGi3g1v0175400.2.exon.2;Parent=LotjaGi3g1v0175400.2
LjG1.1_chr3	PGSB	CDS	24396795	24396912	.	-	1	ID=LotjaGi3g1v0175400.2.CDS.2;Parent=LotjaGi3g1v0175400.2
LjG1.1_chr3	PGSB	exon	24397394	24397516	.	-	.	ID=LotjaGi3g1v0175400.2.exon.3;Parent=LotjaGi3g1v0175400.2
LjG1.1_chr3	PGSB	CDS	24397394	24397516	.	-	1	ID=LotjaGi3g1v0175400.2.CDS.3;Parent=LotjaGi3g1v0175400.2
LjG1.1_chr3	PGSB	exon	24398214	24398454	.	-	.	ID=LotjaGi3g1v0175400.2.exon.4;Parent=LotjaGi3g1v0175400.2
LjG1.1_chr3	PGSB	CDS	24398214	24398454	.	-	2	ID=LotjaGi3g1v0175400.2.CDS.4;Parent=LotjaGi3g1v0175400.2
LjG1.1_chr3	PGSB	exon	24398617	24398827	.	-	.	ID=LotjaGi3g1v0175400.2.exon.5;Parent=LotjaGi3g1v0175400.2
LjG1.1_chr3	PGSB	CDS	24398617	24398827	.	-	0	ID=LotjaGi3g1v0175400.2.CDS.5;Parent=LotjaGi3g1v0175400.2
LjG1.1_chr3	PGSB	exon	24399553	24400552	.	-	.	ID=LotjaGi3g1v0175400.2.exon.6;Parent=LotjaGi3g1v0175400.2
LjG1.1_chr3	PGSB	CDS	24399553	24400552	.	-	1	ID=LotjaGi3g1v0175400.2.CDS.6;Parent=LotjaGi3g1v0175400.2
LjG1.1_chr3	PGSB	exon	24400682	24401079	.	-	.	ID=LotjaGi3g1v0175400.2.exon.7;Parent=LotjaGi3g1v0175400.2
LjG1.1_chr3	PGSB	CDS	24400682	24401079	.	-	0	ID=LotjaGi3g1v0175400.2.CDS.7;Parent=LotjaGi3g1v0175400.2
LjG1.1_chr3	PGSB	exon	24401156	24401407	.	-	.	ID=LotjaGi3g1v0175400.2.exon.8;Parent=LotjaGi3g1v0175400.2
LjG1.1_chr3	PGSB	CDS	24401156	24401407	.	-	0	ID=LotjaGi3g1v0175400.2.CDS.8;Parent=LotjaGi3g1v0175400.2
LjG1.1_chr3	PGSB	exon	24401616	24401891	.	-	.	ID=LotjaGi3g1v0175400.2.exon.9;Parent=LotjaGi3g1v0175400.2
LjG1.1_chr3	PGSB	CDS	24401616	24401891	.	-	0	ID=LotjaGi3g1v0175400.2.CDS.9;Parent=LotjaGi3g1v0175400.2
LjG1.1_chr3	PGSB	CDS	24402611	24402718	.	-	0	ID=LotjaGi3g1v0175400.2.CDS.10;Parent=LotjaGi3g1v0175400.2
LjG1.1_chr3	PGSB	exon	24402611	24402914	.	-	.	ID=LotjaGi3g1v0175400.2.exon.10;Parent=LotjaGi3g1v0175400.2
LjG1.1_chr3	PGSB	five_prime_UTR	24402719	24402914	.	-	.	ID=LotjaGi3g1v0175400.2.five_prime_UTR.2;Parent=LotjaGi3g1v0175400.2
LjG1.1_chr3	PGSB	exon	24403363	24403479	.	-	.	ID=LotjaGi3g1v0175400.2.exon.11;Parent=LotjaGi3g1v0175400.2
LjG1.1_chr3	PGSB	five_prime_UTR	24403363	24403479	.	-	.	ID=LotjaGi3g1v0175400.2.five_prime_UTR.3;Parent=LotjaGi3g1v0175400.2
LjG1.1_chr3	PGSB	mRNA	24395620	24403479	.	-	.	ID=LotjaGi3g1v0175400.3;Parent=LotjaGi3g1v0175400
LjG1.1_chr3	PGSB	three_prime_UTR	24395620	24396133	.	-	.	ID=LotjaGi3g1v0175400.3.three_prime_UTR.1;Parent=LotjaGi3g1v0175400.3
LjG1.1_chr3	PGSB	exon	24395620	24396532	.	-	.	ID=LotjaGi3g1v0175400.3.exon.1;Parent=LotjaGi3g1v0175400.3
LjG1.1_chr3	PGSB	CDS	24396134	24396532	.	-	0	ID=LotjaGi3g1v0175400.3.CDS.1;Parent=LotjaGi3g1v0175400.3
LjG1.1_chr3	PGSB	exon	24396795	24396912	.	-	.	ID=LotjaGi3g1v0175400.3.exon.2;Parent=LotjaGi3g1v0175400.3
LjG1.1_chr3	PGSB	CDS	24396795	24396912	.	-	1	ID=LotjaGi3g1v0175400.3.CDS.2;Parent=LotjaGi3g1v0175400.3
LjG1.1_chr3	PGSB	exon	24397394	24397516	.	-	.	ID=LotjaGi3g1v0175400.3.exon.3;Parent=LotjaGi3g1v0175400.3
LjG1.1_chr3	PGSB	CDS	24397394	24397516	.	-	1	ID=LotjaGi3g1v0175400.3.CDS.3;Parent=LotjaGi3g1v0175400.3
LjG1.1_chr3	PGSB	exon	24398214	24398454	.	-	.	ID=LotjaGi3g1v0175400.3.exon.4;Parent=LotjaGi3g1v0175400.3
LjG1.1_chr3	PGSB	CDS	24398214	24398454	.	-	2	ID=LotjaGi3g1v0175400.3.CDS.4;Parent=LotjaGi3g1v0175400.3
LjG1.1_chr3	PGSB	exon	24398617	24398827	.	-	.	ID=LotjaGi3g1v0175400.3.exon.5;Parent=LotjaGi3g1v0175400.3
LjG1.1_chr3	PGSB	CDS	24398617	24398827	.	-	0	ID=LotjaGi3g1v0175400.3.CDS.5;Parent=LotjaGi3g1v0175400.3
LjG1.1_chr3	PGSB	exon	24399553	24400552	.	-	.	ID=LotjaGi3g1v0175400.3.exon.6;Parent=LotjaGi3g1v0175400.3
LjG1.1_chr3	PGSB	CDS	24399553	24400552	.	-	1	ID=LotjaGi3g1v0175400.3.CDS.6;Parent=LotjaGi3g1v0175400.3
LjG1.1_chr3	PGSB	exon	24400682	24401079	.	-	.	ID=LotjaGi3g1v0175400.3.exon.7;Parent=LotjaGi3g1v0175400.3
LjG1.1_chr3	PGSB	CDS	24400682	24401079	.	-	0	ID=LotjaGi3g1v0175400.3.CDS.7;Parent=LotjaGi3g1v0175400.3
LjG1.1_chr3	PGSB	CDS	24401156	24401332	.	-	0	ID=LotjaGi3g1v0175400.3.CDS.8;Parent=LotjaGi3g1v0175400.3
LjG1.1_chr3	PGSB	exon	24401156	24401410	.	-	.	ID=LotjaGi3g1v0175400.3.exon.8;Parent=LotjaGi3g1v0175400.3
LjG1.1_chr3	PGSB	five_prime_UTR	24401333	24401410	.	-	.	ID=LotjaGi3g1v0175400.3.five_prime_UTR.2;Parent=LotjaGi3g1v0175400.3
LjG1.1_chr3	PGSB	exon	24401616	24401891	.	-	.	ID=LotjaGi3g1v0175400.3.exon.9;Parent=LotjaGi3g1v0175400.3
LjG1.1_chr3	PGSB	five_prime_UTR	24401616	24401891	.	-	.	ID=LotjaGi3g1v0175400.3.five_prime_UTR.3;Parent=LotjaGi3g1v0175400.3
LjG1.1_chr3	PGSB	exon	24402611	24402914	.	-	.	ID=LotjaGi3g1v0175400.3.exon.10;Parent=LotjaGi3g1v0175400.3
LjG1.1_chr3	PGSB	five_prime_UTR	24402611	24402914	.	-	.	ID=LotjaGi3g1v0175400.3.five_prime_UTR.4;Parent=LotjaGi3g1v0175400.3
LjG1.1_chr3	PGSB	exon	24403363	24403479	.	-	.	ID=LotjaGi3g1v0175400.3.exon.11;Parent=LotjaGi3g1v0175400.3
LjG1.1_chr3	PGSB	five_prime_UTR	24403363	24403479	.	-	.	ID=LotjaGi3g1v0175400.3.five_prime_UTR.5;Parent=LotjaGi3g1v0175400.3
###
###
LjG1.1_chr3	PGSB	gene	24413446	24419040	.	-	.	ID=LotjaGi3g1v0175600
LjG1.1_chr3	PGSB	mRNA	24413446	24419040	.	-	.	ID=LotjaGi3g1v0175600.1;Parent=LotjaGi3g1v0175600
LjG1.1_chr3	PGSB	three_prime_UTR	24413446	24413947	.	-	.	ID=LotjaGi3g1v0175600.1.three_prime_UTR.1;Parent=LotjaGi3g1v0175600.1
LjG1.1_chr3	PGSB	exon	24413446	24414073	.	-	.	ID=LotjaGi3g1v0175600.1.exon.1;Parent=LotjaGi3g1v0175600.1
LjG1.1_chr3	PGSB	CDS	24413948	24414073	.	-	0	ID=LotjaGi3g1v0175600.1.CDS.1;Parent=LotjaGi3g1v0175600.1
LjG1.1_chr3	PGSB	exon	24414234	24414389	.	-	.	ID=LotjaGi3g1v0175600.1.exon.2;Parent=LotjaGi3g1v0175600.1
LjG1.1_chr3	PGSB	CDS	24414234	24414389	.	-	0	ID=LotjaGi3g1v0175600.1.CDS.2;Parent=LotjaGi3g1v0175600.1
LjG1.1_chr3	PGSB	exon	24414478	24414576	.	-	.	ID=LotjaGi3g1v0175600.1.exon.3;Parent=LotjaGi3g1v0175600.1
LjG1.1_chr3	PGSB	CDS	24414478	24414576	.	-	0	ID=LotjaGi3g1v0175600.1.CDS.3;Parent=LotjaGi3g1v0175600.1
LjG1.1_chr3	PGSB	exon	24414686	24414760	.	-	.	ID=LotjaGi3g1v0175600.1.exon.4;Parent=LotjaGi3g1v0175600.1
LjG1.1_chr3	PGSB	CDS	24414686	24414760	.	-	0	ID=LotjaGi3g1v0175600.1.CDS.4;Parent=LotjaGi3g1v0175600.1
LjG1.1_chr3	PGSB	exon	24414834	24414902	.	-	.	ID=LotjaGi3g1v0175600.1.exon.5;Parent=LotjaGi3g1v0175600.1
LjG1.1_chr3	PGSB	CDS	24414834	24414902	.	-	0	ID=LotjaGi3g1v0175600.1.CDS.5;Parent=LotjaGi3g1v0175600.1
LjG1.1_chr3	PGSB	exon	24415780	24415978	.	-	.	ID=LotjaGi3g1v0175600.1.exon.6;Parent=LotjaGi3g1v0175600.1
LjG1.1_chr3	PGSB	CDS	24415780	24415978	.	-	1	ID=LotjaGi3g1v0175600.1.CDS.6;Parent=LotjaGi3g1v0175600.1
LjG1.1_chr3	PGSB	exon	24417261	24417366	.	-	.	ID=LotjaGi3g1v0175600.1.exon.7;Parent=LotjaGi3g1v0175600.1
LjG1.1_chr3	PGSB	CDS	24417261	24417366	.	-	2	ID=LotjaGi3g1v0175600.1.CDS.7;Parent=LotjaGi3g1v0175600.1
LjG1.1_chr3	PGSB	CDS	24418086	24418557	.	-	0	ID=LotjaGi3g1v0175600.1.CDS.8;Parent=LotjaGi3g1v0175600.1
LjG1.1_chr3	PGSB	exon	24418086	24419040	.	-	.	ID=LotjaGi3g1v0175600.1.exon.8;Parent=LotjaGi3g1v0175600.1
LjG1.1_chr3	PGSB	five_prime_UTR	24418558	24419040	.	-	.	ID=LotjaGi3g1v0175600.1.five_prime_UTR.2;Parent=LotjaGi3g1v0175600.1
LjG1.1_chr3	PGSB	mRNA	24413948	24418557	.	-	.	ID=LotjaGi3g1v0175600.2;Parent=LotjaGi3g1v0175600
LjG1.1_chr3	PGSB	exon	24413948	24414073	.	-	.	ID=LotjaGi3g1v0175600.2.exon.1;Parent=LotjaGi3g1v0175600.2
LjG1.1_chr3	PGSB	CDS	24413948	24414073	.	-	0	ID=LotjaGi3g1v0175600.2.CDS.1;Parent=LotjaGi3g1v0175600.2
LjG1.1_chr3	PGSB	exon	24414234	24414389	.	-	.	ID=LotjaGi3g1v0175600.2.exon.2;Parent=LotjaGi3g1v0175600.2
LjG1.1_chr3	PGSB	CDS	24414234	24414389	.	-	0	ID=LotjaGi3g1v0175600.2.CDS.2;Parent=LotjaGi3g1v0175600.2
LjG1.1_chr3	PGSB	exon	24414478	24414576	.	-	.	ID=LotjaGi3g1v0175600.2.exon.3;Parent=LotjaGi3g1v0175600.2
LjG1.1_chr3	PGSB	CDS	24414478	24414576	.	-	0	ID=LotjaGi3g1v0175600.2.CDS.3;Parent=LotjaGi3g1v0175600.2
LjG1.1_chr3	PGSB	exon	24414834	24414902	.	-	.	ID=LotjaGi3g1v0175600.2.exon.4;Parent=LotjaGi3g1v0175600.2
LjG1.1_chr3	PGSB	CDS	24414834	24414902	.	-	0	ID=LotjaGi3g1v0175600.2.CDS.4;Parent=LotjaGi3g1v0175600.2
LjG1.1_chr3	PGSB	exon	24415780	24415978	.	-	.	ID=LotjaGi3g1v0175600.2.exon.5;Parent=LotjaGi3g1v0175600.2
LjG1.1_chr3	PGSB	CDS	24415780	24415978	.	-	1	ID=LotjaGi3g1v0175600.2.CDS.5;Parent=LotjaGi3g1v0175600.2
LjG1.1_chr3	PGSB	exon	24417261	24417366	.	-	.	ID=LotjaGi3g1v0175600.2.exon.6;Parent=LotjaGi3g1v0175600.2
LjG1.1_chr3	PGSB	CDS	24417261	24417366	.	-	2	ID=LotjaGi3g1v0175600.2.CDS.6;Parent=LotjaGi3g1v0175600.2
LjG1.1_chr3	PGSB	exon	24418086	24418557	.	-	.	ID=LotjaGi3g1v0175600.2.exon.7;Parent=LotjaGi3g1v0175600.2
LjG1.1_chr3	PGSB	CDS	24418086	24418557	.	-	0	ID=LotjaGi3g1v0175600.2.CDS.7;Parent=LotjaGi3g1v0175600.2
###
LjG1.1_chr3	PGSB	gene	24423014	24431406	.	-	.	ID=LotjaGi3g1v0175700
LjG1.1_chr3	PGSB	mRNA	24423014	24431406	.	-	.	ID=LotjaGi3g1v0175700.1;Parent=LotjaGi3g1v0175700
LjG1.1_chr3	PGSB	three_prime_UTR	24423014	24423812	.	-	.	ID=LotjaGi3g1v0175700.1.three_prime_UTR.1;Parent=LotjaGi3g1v0175700.1
LjG1.1_chr3	PGSB	exon	24423014	24423847	.	-	.	ID=LotjaGi3g1v0175700.1.exon.1;Parent=LotjaGi3g1v0175700.1
LjG1.1_chr3	PGSB	CDS	24423813	24423847	.	-	2	ID=LotjaGi3g1v0175700.1.CDS.1;Parent=LotjaGi3g1v0175700.1
LjG1.1_chr3	PGSB	exon	24429829	24430248	.	-	.	ID=LotjaGi3g1v0175700.1.exon.2;Parent=LotjaGi3g1v0175700.1
LjG1.1_chr3	PGSB	CDS	24429829	24430248	.	-	2	ID=LotjaGi3g1v0175700.1.CDS.2;Parent=LotjaGi3g1v0175700.1
LjG1.1_chr3	PGSB	CDS	24430554	24430968	.	-	0	ID=LotjaGi3g1v0175700.1.CDS.3;Parent=LotjaGi3g1v0175700.1
LjG1.1_chr3	PGSB	exon	24430554	24431406	.	-	.	ID=LotjaGi3g1v0175700.1.exon.3;Parent=LotjaGi3g1v0175700.1
LjG1.1_chr3	PGSB	five_prime_UTR	24430969	24431406	.	-	.	ID=LotjaGi3g1v0175700.1.five_prime_UTR.2;Parent=LotjaGi3g1v0175700.1
###
LjG1.1_chr3	PGSB	gene	24437515	24439950	.	+	.	ID=LotjaGi3g1v0175800
LjG1.1_chr3	PGSB	mRNA	24437515	24439950	.	+	.	ID=LotjaGi3g1v0175800.1;Parent=LotjaGi3g1v0175800
LjG1.1_chr3	PGSB	exon	24437515	24438019	.	+	.	ID=LotjaGi3g1v0175800.1.exon.1;Parent=LotjaGi3g1v0175800.1
LjG1.1_chr3	PGSB	five_prime_UTR	24437515	24438019	.	+	.	ID=LotjaGi3g1v0175800.1.five_prime_UTR.1;Parent=LotjaGi3g1v0175800.1
LjG1.1_chr3	PGSB	five_prime_UTR	24438140	24438151	.	+	.	ID=LotjaGi3g1v0175800.1.five_prime_UTR.2;Parent=LotjaGi3g1v0175800.1
LjG1.1_chr3	PGSB	exon	24438140	24439950	.	+	.	ID=LotjaGi3g1v0175800.1.exon.2;Parent=LotjaGi3g1v0175800.1
LjG1.1_chr3	PGSB	CDS	24438152	24438604	.	+	0	ID=LotjaGi3g1v0175800.1.CDS.1;Parent=LotjaGi3g1v0175800.1
LjG1.1_chr3	PGSB	three_prime_UTR	24438605	24439950	.	+	.	ID=LotjaGi3g1v0175800.1.three_prime_UTR.3;Parent=LotjaGi3g1v0175800.1
###
LjG1.1_chr3	PGSB	gene	24450212	24453572	.	-	.	ID=LotjaGi3g1v0175900
LjG1.1_chr3	PGSB	mRNA	24450212	24453572	.	-	.	ID=LotjaGi3g1v0175900.1;Parent=LotjaGi3g1v0175900
LjG1.1_chr3	PGSB	three_prime_UTR	24450212	24450724	.	-	.	ID=LotjaGi3g1v0175900.1.three_prime_UTR.1;Parent=LotjaGi3g1v0175900.1
LjG1.1_chr3	PGSB	exon	24450212	24451165	.	-	.	ID=LotjaGi3g1v0175900.1.exon.1;Parent=LotjaGi3g1v0175900.1
LjG1.1_chr3	PGSB	CDS	24450725	24451165	.	-	0	ID=LotjaGi3g1v0175900.1.CDS.1;Parent=LotjaGi3g1v0175900.1
LjG1.1_chr3	PGSB	CDS	24453040	24453510	.	-	0	ID=LotjaGi3g1v0175900.1.CDS.2;Parent=LotjaGi3g1v0175900.1
LjG1.1_chr3	PGSB	exon	24453040	24453572	.	-	.	ID=LotjaGi3g1v0175900.1.exon.2;Parent=LotjaGi3g1v0175900.1
LjG1.1_chr3	PGSB	five_prime_UTR	24453511	24453572	.	-	.	ID=LotjaGi3g1v0175900.1.five_prime_UTR.2;Parent=LotjaGi3g1v0175900.1
###
LjG1.1_chr3	PGSB	gene	24471561	24473706	.	-	.	ID=LotjaGi3g1v0176000
LjG1.1_chr3	PGSB	mRNA	24471561	24473706	.	-	.	ID=LotjaGi3g1v0176000.1;Parent=LotjaGi3g1v0176000
LjG1.1_chr3	PGSB	three_prime_UTR	24471561	24471962	.	-	.	ID=LotjaGi3g1v0176000.1.three_prime_UTR.1;Parent=LotjaGi3g1v0176000.1
LjG1.1_chr3	PGSB	exon	24471561	24472183	.	-	.	ID=LotjaGi3g1v0176000.1.exon.1;Parent=LotjaGi3g1v0176000.1
LjG1.1_chr3	PGSB	CDS	24471963	24472183	.	-	2	ID=LotjaGi3g1v0176000.1.CDS.1;Parent=LotjaGi3g1v0176000.1
LjG1.1_chr3	PGSB	exon	24472286	24472326	.	-	.	ID=LotjaGi3g1v0176000.1.exon.2;Parent=LotjaGi3g1v0176000.1
LjG1.1_chr3	PGSB	CDS	24472286	24472326	.	-	1	ID=LotjaGi3g1v0176000.1.CDS.2;Parent=LotjaGi3g1v0176000.1
LjG1.1_chr3	PGSB	exon	24473256	24473317	.	-	.	ID=LotjaGi3g1v0176000.1.exon.3;Parent=LotjaGi3g1v0176000.1
LjG1.1_chr3	PGSB	CDS	24473256	24473317	.	-	0	ID=LotjaGi3g1v0176000.1.CDS.3;Parent=LotjaGi3g1v0176000.1
LjG1.1_chr3	PGSB	CDS	24473418	24473672	.	-	0	ID=LotjaGi3g1v0176000.1.CDS.4;Parent=LotjaGi3g1v0176000.1
LjG1.1_chr3	PGSB	exon	24473418	24473706	.	-	.	ID=LotjaGi3g1v0176000.1.exon.4;Parent=LotjaGi3g1v0176000.1
LjG1.1_chr3	PGSB	five_prime_UTR	24473673	24473706	.	-	.	ID=LotjaGi3g1v0176000.1.five_prime_UTR.2;Parent=LotjaGi3g1v0176000.1
###
LjG1.1_chr3	PGSB	gene	24479664	24481724	.	+	.	ID=LotjaGi3g1v0176100
LjG1.1_chr3	PGSB	mRNA	24479664	24481724	.	+	.	ID=LotjaGi3g1v0176100.1;Parent=LotjaGi3g1v0176100
LjG1.1_chr3	PGSB	five_prime_UTR	24479664	24479690	.	+	.	ID=LotjaGi3g1v0176100.1.five_prime_UTR.1;Parent=LotjaGi3g1v0176100.1
LjG1.1_chr3	PGSB	exon	24479664	24481724	.	+	.	ID=LotjaGi3g1v0176100.1.exon.1;Parent=LotjaGi3g1v0176100.1
LjG1.1_chr3	PGSB	CDS	24479691	24481565	.	+	0	ID=LotjaGi3g1v0176100.1.CDS.1;Parent=LotjaGi3g1v0176100.1
LjG1.1_chr3	PGSB	three_prime_UTR	24481566	24481724	.	+	.	ID=LotjaGi3g1v0176100.1.three_prime_UTR.2;Parent=LotjaGi3g1v0176100.1
###
LjG1.1_chr3	PGSB	gene	24496392	24502658	.	+	.	ID=LotjaGi3g1v0176200
LjG1.1_chr3	PGSB	mRNA	24496392	24502658	.	+	.	ID=LotjaGi3g1v0176200.1;Parent=LotjaGi3g1v0176200
LjG1.1_chr3	PGSB	exon	24496392	24496490	.	+	.	ID=LotjaGi3g1v0176200.1.exon.1;Parent=LotjaGi3g1v0176200.1
LjG1.1_chr3	PGSB	five_prime_UTR	24496392	24496490	.	+	.	ID=LotjaGi3g1v0176200.1.five_prime_UTR.1;Parent=LotjaGi3g1v0176200.1
LjG1.1_chr3	PGSB	exon	24496592	24496687	.	+	.	ID=LotjaGi3g1v0176200.1.exon.2;Parent=LotjaGi3g1v0176200.1
LjG1.1_chr3	PGSB	five_prime_UTR	24496592	24496687	.	+	.	ID=LotjaGi3g1v0176200.1.five_prime_UTR.2;Parent=LotjaGi3g1v0176200.1
LjG1.1_chr3	PGSB	exon	24497984	24498150	.	+	.	ID=LotjaGi3g1v0176200.1.exon.3;Parent=LotjaGi3g1v0176200.1
LjG1.1_chr3	PGSB	five_prime_UTR	24497984	24498150	.	+	.	ID=LotjaGi3g1v0176200.1.five_prime_UTR.3;Parent=LotjaGi3g1v0176200.1
LjG1.1_chr3	PGSB	five_prime_UTR	24499704	24499716	.	+	.	ID=LotjaGi3g1v0176200.1.five_prime_UTR.4;Parent=LotjaGi3g1v0176200.1
LjG1.1_chr3	PGSB	exon	24499704	24499983	.	+	.	ID=LotjaGi3g1v0176200.1.exon.4;Parent=LotjaGi3g1v0176200.1
LjG1.1_chr3	PGSB	CDS	24499717	24499983	.	+	0	ID=LotjaGi3g1v0176200.1.CDS.1;Parent=LotjaGi3g1v0176200.1
LjG1.1_chr3	PGSB	exon	24500185	24500396	.	+	.	ID=LotjaGi3g1v0176200.1.exon.5;Parent=LotjaGi3g1v0176200.1
LjG1.1_chr3	PGSB	CDS	24500185	24500396	.	+	0	ID=LotjaGi3g1v0176200.1.CDS.2;Parent=LotjaGi3g1v0176200.1
LjG1.1_chr3	PGSB	exon	24500705	24500969	.	+	.	ID=LotjaGi3g1v0176200.1.exon.6;Parent=LotjaGi3g1v0176200.1
LjG1.1_chr3	PGSB	CDS	24500705	24500969	.	+	1	ID=LotjaGi3g1v0176200.1.CDS.3;Parent=LotjaGi3g1v0176200.1
LjG1.1_chr3	PGSB	CDS	24502286	24502573	.	+	0	ID=LotjaGi3g1v0176200.1.CDS.4;Parent=LotjaGi3g1v0176200.1
LjG1.1_chr3	PGSB	exon	24502286	24502658	.	+	.	ID=LotjaGi3g1v0176200.1.exon.7;Parent=LotjaGi3g1v0176200.1
LjG1.1_chr3	PGSB	three_prime_UTR	24502574	24502658	.	+	.	ID=LotjaGi3g1v0176200.1.three_prime_UTR.5;Parent=LotjaGi3g1v0176200.1
###
LjG1.1_chr3	PGSB	gene	24515357	24518272	.	+	.	ID=LotjaGi3g1v0176300
LjG1.1_chr3	PGSB	mRNA	24515357	24518272	.	+	.	ID=LotjaGi3g1v0176300.1;Parent=LotjaGi3g1v0176300
LjG1.1_chr3	PGSB	five_prime_UTR	24515357	24515416	.	+	.	ID=LotjaGi3g1v0176300.1.five_prime_UTR.1;Parent=LotjaGi3g1v0176300.1
LjG1.1_chr3	PGSB	exon	24515357	24515656	.	+	.	ID=LotjaGi3g1v0176300.1.exon.1;Parent=LotjaGi3g1v0176300.1
LjG1.1_chr3	PGSB	CDS	24515417	24515656	.	+	0	ID=LotjaGi3g1v0176300.1.CDS.1;Parent=LotjaGi3g1v0176300.1
LjG1.1_chr3	PGSB	exon	24516657	24516868	.	+	.	ID=LotjaGi3g1v0176300.1.exon.2;Parent=LotjaGi3g1v0176300.1
LjG1.1_chr3	PGSB	CDS	24516657	24516868	.	+	0	ID=LotjaGi3g1v0176300.1.CDS.2;Parent=LotjaGi3g1v0176300.1
LjG1.1_chr3	PGSB	exon	24517327	24517594	.	+	.	ID=LotjaGi3g1v0176300.1.exon.3;Parent=LotjaGi3g1v0176300.1
LjG1.1_chr3	PGSB	CDS	24517327	24517594	.	+	1	ID=LotjaGi3g1v0176300.1.CDS.3;Parent=LotjaGi3g1v0176300.1
LjG1.1_chr3	PGSB	CDS	24517723	24518031	.	+	0	ID=LotjaGi3g1v0176300.1.CDS.4;Parent=LotjaGi3g1v0176300.1
LjG1.1_chr3	PGSB	exon	24517723	24518272	.	+	.	ID=LotjaGi3g1v0176300.1.exon.4;Parent=LotjaGi3g1v0176300.1
LjG1.1_chr3	PGSB	three_prime_UTR	24518032	24518272	.	+	.	ID=LotjaGi3g1v0176300.1.three_prime_UTR.2;Parent=LotjaGi3g1v0176300.1
###
LjG1.1_chr3	PGSB	gene	24546767	24554837	.	+	.	ID=LotjaGi3g1v0176400
LjG1.1_chr3	PGSB	mRNA	24546767	24554837	.	+	.	ID=LotjaGi3g1v0176400.1;Parent=LotjaGi3g1v0176400
LjG1.1_chr3	PGSB	exon	24546767	24546920	.	+	.	ID=LotjaGi3g1v0176400.1.exon.1;Parent=LotjaGi3g1v0176400.1
LjG1.1_chr3	PGSB	five_prime_UTR	24546767	24546920	.	+	.	ID=LotjaGi3g1v0176400.1.five_prime_UTR.1;Parent=LotjaGi3g1v0176400.1
LjG1.1_chr3	PGSB	exon	24547006	24547328	.	+	.	ID=LotjaGi3g1v0176400.1.exon.2;Parent=LotjaGi3g1v0176400.1
LjG1.1_chr3	PGSB	five_prime_UTR	24547006	24547328	.	+	.	ID=LotjaGi3g1v0176400.1.five_prime_UTR.2;Parent=LotjaGi3g1v0176400.1
LjG1.1_chr3	PGSB	five_prime_UTR	24547437	24547471	.	+	.	ID=LotjaGi3g1v0176400.1.five_prime_UTR.3;Parent=LotjaGi3g1v0176400.1
LjG1.1_chr3	PGSB	exon	24547437	24547581	.	+	.	ID=LotjaGi3g1v0176400.1.exon.3;Parent=LotjaGi3g1v0176400.1
LjG1.1_chr3	PGSB	CDS	24547472	24547581	.	+	0	ID=LotjaGi3g1v0176400.1.CDS.1;Parent=LotjaGi3g1v0176400.1
LjG1.1_chr3	PGSB	exon	24547658	24547746	.	+	.	ID=LotjaGi3g1v0176400.1.exon.4;Parent=LotjaGi3g1v0176400.1
LjG1.1_chr3	PGSB	CDS	24547658	24547746	.	+	1	ID=LotjaGi3g1v0176400.1.CDS.2;Parent=LotjaGi3g1v0176400.1
LjG1.1_chr3	PGSB	exon	24548027	24548103	.	+	.	ID=LotjaGi3g1v0176400.1.exon.5;Parent=LotjaGi3g1v0176400.1
LjG1.1_chr3	PGSB	CDS	24548027	24548103	.	+	2	ID=LotjaGi3g1v0176400.1.CDS.3;Parent=LotjaGi3g1v0176400.1
LjG1.1_chr3	PGSB	exon	24548312	24548524	.	+	.	ID=LotjaGi3g1v0176400.1.exon.6;Parent=LotjaGi3g1v0176400.1
LjG1.1_chr3	PGSB	CDS	24548312	24548524	.	+	0	ID=LotjaGi3g1v0176400.1.CDS.4;Parent=LotjaGi3g1v0176400.1
LjG1.1_chr3	PGSB	exon	24549362	24549406	.	+	.	ID=LotjaGi3g1v0176400.1.exon.7;Parent=LotjaGi3g1v0176400.1
LjG1.1_chr3	PGSB	CDS	24549362	24549406	.	+	0	ID=LotjaGi3g1v0176400.1.CDS.5;Parent=LotjaGi3g1v0176400.1
LjG1.1_chr3	PGSB	exon	24549498	24549557	.	+	.	ID=LotjaGi3g1v0176400.1.exon.8;Parent=LotjaGi3g1v0176400.1
LjG1.1_chr3	PGSB	CDS	24549498	24549557	.	+	0	ID=LotjaGi3g1v0176400.1.CDS.6;Parent=LotjaGi3g1v0176400.1
LjG1.1_chr3	PGSB	exon	24549663	24549746	.	+	.	ID=LotjaGi3g1v0176400.1.exon.9;Parent=LotjaGi3g1v0176400.1
LjG1.1_chr3	PGSB	CDS	24549663	24549746	.	+	0	ID=LotjaGi3g1v0176400.1.CDS.7;Parent=LotjaGi3g1v0176400.1
LjG1.1_chr3	PGSB	exon	24549842	24549887	.	+	.	ID=LotjaGi3g1v0176400.1.exon.10;Parent=LotjaGi3g1v0176400.1
LjG1.1_chr3	PGSB	CDS	24549842	24549887	.	+	0	ID=LotjaGi3g1v0176400.1.CDS.8;Parent=LotjaGi3g1v0176400.1
LjG1.1_chr3	PGSB	exon	24550613	24550884	.	+	.	ID=LotjaGi3g1v0176400.1.exon.11;Parent=LotjaGi3g1v0176400.1
LjG1.1_chr3	PGSB	CDS	24550613	24550884	.	+	2	ID=LotjaGi3g1v0176400.1.CDS.9;Parent=LotjaGi3g1v0176400.1
LjG1.1_chr3	PGSB	exon	24551833	24552054	.	+	.	ID=LotjaGi3g1v0176400.1.exon.12;Parent=LotjaGi3g1v0176400.1
LjG1.1_chr3	PGSB	CDS	24551833	24552054	.	+	0	ID=LotjaGi3g1v0176400.1.CDS.10;Parent=LotjaGi3g1v0176400.1
LjG1.1_chr3	PGSB	exon	24553494	24553636	.	+	.	ID=LotjaGi3g1v0176400.1.exon.13;Parent=LotjaGi3g1v0176400.1
LjG1.1_chr3	PGSB	CDS	24553494	24553636	.	+	0	ID=LotjaGi3g1v0176400.1.CDS.11;Parent=LotjaGi3g1v0176400.1
LjG1.1_chr3	PGSB	CDS	24553780	24553879	.	+	1	ID=LotjaGi3g1v0176400.1.CDS.12;Parent=LotjaGi3g1v0176400.1
LjG1.1_chr3	PGSB	exon	24553780	24554837	.	+	.	ID=LotjaGi3g1v0176400.1.exon.14;Parent=LotjaGi3g1v0176400.1
LjG1.1_chr3	PGSB	three_prime_UTR	24553880	24554837	.	+	.	ID=LotjaGi3g1v0176400.1.three_prime_UTR.4;Parent=LotjaGi3g1v0176400.1
LjG1.1_chr3	PGSB	mRNA	24546806	24554616	.	+	.	ID=LotjaGi3g1v0176400.2;Parent=LotjaGi3g1v0176400
LjG1.1_chr3	PGSB	exon	24546806	24547328	.	+	.	ID=LotjaGi3g1v0176400.2.exon.1;Parent=LotjaGi3g1v0176400.2
LjG1.1_chr3	PGSB	five_prime_UTR	24546806	24547328	.	+	.	ID=LotjaGi3g1v0176400.2.five_prime_UTR.1;Parent=LotjaGi3g1v0176400.2
LjG1.1_chr3	PGSB	five_prime_UTR	24547437	24547471	.	+	.	ID=LotjaGi3g1v0176400.2.five_prime_UTR.2;Parent=LotjaGi3g1v0176400.2
LjG1.1_chr3	PGSB	exon	24547437	24547581	.	+	.	ID=LotjaGi3g1v0176400.2.exon.2;Parent=LotjaGi3g1v0176400.2
LjG1.1_chr3	PGSB	CDS	24547472	24547581	.	+	0	ID=LotjaGi3g1v0176400.2.CDS.1;Parent=LotjaGi3g1v0176400.2
LjG1.1_chr3	PGSB	exon	24547658	24547746	.	+	.	ID=LotjaGi3g1v0176400.2.exon.3;Parent=LotjaGi3g1v0176400.2
LjG1.1_chr3	PGSB	CDS	24547658	24547746	.	+	1	ID=LotjaGi3g1v0176400.2.CDS.2;Parent=LotjaGi3g1v0176400.2
LjG1.1_chr3	PGSB	exon	24548027	24548103	.	+	.	ID=LotjaGi3g1v0176400.2.exon.4;Parent=LotjaGi3g1v0176400.2
LjG1.1_chr3	PGSB	CDS	24548027	24548103	.	+	2	ID=LotjaGi3g1v0176400.2.CDS.3;Parent=LotjaGi3g1v0176400.2
LjG1.1_chr3	PGSB	exon	24548312	24548524	.	+	.	ID=LotjaGi3g1v0176400.2.exon.5;Parent=LotjaGi3g1v0176400.2
LjG1.1_chr3	PGSB	CDS	24548312	24548524	.	+	0	ID=LotjaGi3g1v0176400.2.CDS.4;Parent=LotjaGi3g1v0176400.2
LjG1.1_chr3	PGSB	exon	24549362	24549406	.	+	.	ID=LotjaGi3g1v0176400.2.exon.6;Parent=LotjaGi3g1v0176400.2
LjG1.1_chr3	PGSB	CDS	24549362	24549406	.	+	0	ID=LotjaGi3g1v0176400.2.CDS.5;Parent=LotjaGi3g1v0176400.2
LjG1.1_chr3	PGSB	exon	24549498	24549557	.	+	.	ID=LotjaGi3g1v0176400.2.exon.7;Parent=LotjaGi3g1v0176400.2
LjG1.1_chr3	PGSB	CDS	24549498	24549557	.	+	0	ID=LotjaGi3g1v0176400.2.CDS.6;Parent=LotjaGi3g1v0176400.2
LjG1.1_chr3	PGSB	exon	24549663	24549746	.	+	.	ID=LotjaGi3g1v0176400.2.exon.8;Parent=LotjaGi3g1v0176400.2
LjG1.1_chr3	PGSB	CDS	24549663	24549746	.	+	0	ID=LotjaGi3g1v0176400.2.CDS.7;Parent=LotjaGi3g1v0176400.2
LjG1.1_chr3	PGSB	exon	24549842	24549887	.	+	.	ID=LotjaGi3g1v0176400.2.exon.9;Parent=LotjaGi3g1v0176400.2
LjG1.1_chr3	PGSB	CDS	24549842	24549887	.	+	0	ID=LotjaGi3g1v0176400.2.CDS.8;Parent=LotjaGi3g1v0176400.2
LjG1.1_chr3	PGSB	exon	24550613	24550884	.	+	.	ID=LotjaGi3g1v0176400.2.exon.10;Parent=LotjaGi3g1v0176400.2
LjG1.1_chr3	PGSB	CDS	24550613	24550884	.	+	2	ID=LotjaGi3g1v0176400.2.CDS.9;Parent=LotjaGi3g1v0176400.2
LjG1.1_chr3	PGSB	exon	24551833	24552054	.	+	.	ID=LotjaGi3g1v0176400.2.exon.11;Parent=LotjaGi3g1v0176400.2
LjG1.1_chr3	PGSB	CDS	24551833	24552054	.	+	0	ID=LotjaGi3g1v0176400.2.CDS.10;Parent=LotjaGi3g1v0176400.2
LjG1.1_chr3	PGSB	exon	24553494	24553636	.	+	.	ID=LotjaGi3g1v0176400.2.exon.12;Parent=LotjaGi3g1v0176400.2
LjG1.1_chr3	PGSB	CDS	24553494	24553636	.	+	0	ID=LotjaGi3g1v0176400.2.CDS.11;Parent=LotjaGi3g1v0176400.2
LjG1.1_chr3	PGSB	CDS	24553780	24553879	.	+	1	ID=LotjaGi3g1v0176400.2.CDS.12;Parent=LotjaGi3g1v0176400.2
LjG1.1_chr3	PGSB	exon	24553780	24554616	.	+	.	ID=LotjaGi3g1v0176400.2.exon.13;Parent=LotjaGi3g1v0176400.2
LjG1.1_chr3	PGSB	three_prime_UTR	24553880	24554616	.	+	.	ID=LotjaGi3g1v0176400.2.three_prime_UTR.3;Parent=LotjaGi3g1v0176400.2
###
LjG1.1_chr3	PGSB	gene	24561959	24564992	.	-	.	ID=LotjaGi3g1v0176500
LjG1.1_chr3	PGSB	mRNA	24561959	24564992	.	-	.	ID=LotjaGi3g1v0176500.1;Parent=LotjaGi3g1v0176500
LjG1.1_chr3	PGSB	three_prime_UTR	24561959	24562603	.	-	.	ID=LotjaGi3g1v0176500.1.three_prime_UTR.1;Parent=LotjaGi3g1v0176500.1
LjG1.1_chr3	PGSB	exon	24561959	24562690	.	-	.	ID=LotjaGi3g1v0176500.1.exon.1;Parent=LotjaGi3g1v0176500.1
LjG1.1_chr3	PGSB	CDS	24562604	24562690	.	-	0	ID=LotjaGi3g1v0176500.1.CDS.1;Parent=LotjaGi3g1v0176500.1
LjG1.1_chr3	PGSB	exon	24562784	24562813	.	-	.	ID=LotjaGi3g1v0176500.1.exon.2;Parent=LotjaGi3g1v0176500.1
LjG1.1_chr3	PGSB	CDS	24562784	24562813	.	-	0	ID=LotjaGi3g1v0176500.1.CDS.2;Parent=LotjaGi3g1v0176500.1
LjG1.1_chr3	PGSB	exon	24562927	24562998	.	-	.	ID=LotjaGi3g1v0176500.1.exon.3;Parent=LotjaGi3g1v0176500.1
LjG1.1_chr3	PGSB	CDS	24562927	24562998	.	-	0	ID=LotjaGi3g1v0176500.1.CDS.3;Parent=LotjaGi3g1v0176500.1
LjG1.1_chr3	PGSB	CDS	24563555	24564373	.	-	0	ID=LotjaGi3g1v0176500.1.CDS.4;Parent=LotjaGi3g1v0176500.1
LjG1.1_chr3	PGSB	exon	24563555	24564387	.	-	.	ID=LotjaGi3g1v0176500.1.exon.4;Parent=LotjaGi3g1v0176500.1
LjG1.1_chr3	PGSB	five_prime_UTR	24564374	24564387	.	-	.	ID=LotjaGi3g1v0176500.1.five_prime_UTR.2;Parent=LotjaGi3g1v0176500.1
LjG1.1_chr3	PGSB	exon	24564776	24564992	.	-	.	ID=LotjaGi3g1v0176500.1.exon.5;Parent=LotjaGi3g1v0176500.1
LjG1.1_chr3	PGSB	five_prime_UTR	24564776	24564992	.	-	.	ID=LotjaGi3g1v0176500.1.five_prime_UTR.3;Parent=LotjaGi3g1v0176500.1
###
LjG1.1_chr3	PGSB	gene	24566693	24569688	.	-	.	ID=LotjaGi3g1v0176600
LjG1.1_chr3	PGSB	mRNA	24566693	24569688	.	-	.	ID=LotjaGi3g1v0176600.1;Parent=LotjaGi3g1v0176600
LjG1.1_chr3	PGSB	three_prime_UTR	24566693	24567163	.	-	.	ID=LotjaGi3g1v0176600.1.three_prime_UTR.1;Parent=LotjaGi3g1v0176600.1
LjG1.1_chr3	PGSB	exon	24566693	24567505	.	-	.	ID=LotjaGi3g1v0176600.1.exon.1;Parent=LotjaGi3g1v0176600.1
LjG1.1_chr3	PGSB	CDS	24567164	24567505	.	-	0	ID=LotjaGi3g1v0176600.1.CDS.1;Parent=LotjaGi3g1v0176600.1
LjG1.1_chr3	PGSB	exon	24567668	24567929	.	-	.	ID=LotjaGi3g1v0176600.1.exon.2;Parent=LotjaGi3g1v0176600.1
LjG1.1_chr3	PGSB	CDS	24567668	24567929	.	-	1	ID=LotjaGi3g1v0176600.1.CDS.2;Parent=LotjaGi3g1v0176600.1
LjG1.1_chr3	PGSB	exon	24568189	24568400	.	-	.	ID=LotjaGi3g1v0176600.1.exon.3;Parent=LotjaGi3g1v0176600.1
LjG1.1_chr3	PGSB	CDS	24568189	24568400	.	-	0	ID=LotjaGi3g1v0176600.1.CDS.3;Parent=LotjaGi3g1v0176600.1
LjG1.1_chr3	PGSB	exon	24569026	24569208	.	-	.	ID=LotjaGi3g1v0176600.1.exon.4;Parent=LotjaGi3g1v0176600.1
LjG1.1_chr3	PGSB	CDS	24569026	24569208	.	-	0	ID=LotjaGi3g1v0176600.1.CDS.4;Parent=LotjaGi3g1v0176600.1
LjG1.1_chr3	PGSB	CDS	24569296	24569382	.	-	0	ID=LotjaGi3g1v0176600.1.CDS.5;Parent=LotjaGi3g1v0176600.1
LjG1.1_chr3	PGSB	exon	24569296	24569688	.	-	.	ID=LotjaGi3g1v0176600.1.exon.5;Parent=LotjaGi3g1v0176600.1
LjG1.1_chr3	PGSB	five_prime_UTR	24569383	24569688	.	-	.	ID=LotjaGi3g1v0176600.1.five_prime_UTR.2;Parent=LotjaGi3g1v0176600.1
###
###
LjG1.1_chr3	PGSB	gene	24592319	24596308	.	+	.	ID=LotjaGi3g1v0176800
LjG1.1_chr3	PGSB	mRNA	24592319	24596308	.	+	.	ID=LotjaGi3g1v0176800.1;Parent=LotjaGi3g1v0176800
LjG1.1_chr3	PGSB	exon	24592319	24592707	.	+	.	ID=LotjaGi3g1v0176800.1.exon.1;Parent=LotjaGi3g1v0176800.1
LjG1.1_chr3	PGSB	five_prime_UTR	24592319	24592707	.	+	.	ID=LotjaGi3g1v0176800.1.five_prime_UTR.1;Parent=LotjaGi3g1v0176800.1
LjG1.1_chr3	PGSB	five_prime_UTR	24592798	24592802	.	+	.	ID=LotjaGi3g1v0176800.1.five_prime_UTR.2;Parent=LotjaGi3g1v0176800.1
LjG1.1_chr3	PGSB	exon	24592798	24593013	.	+	.	ID=LotjaGi3g1v0176800.1.exon.2;Parent=LotjaGi3g1v0176800.1
LjG1.1_chr3	PGSB	CDS	24592803	24593013	.	+	0	ID=LotjaGi3g1v0176800.1.CDS.1;Parent=LotjaGi3g1v0176800.1
LjG1.1_chr3	PGSB	exon	24593107	24593183	.	+	.	ID=LotjaGi3g1v0176800.1.exon.3;Parent=LotjaGi3g1v0176800.1
LjG1.1_chr3	PGSB	CDS	24593107	24593183	.	+	2	ID=LotjaGi3g1v0176800.1.CDS.2;Parent=LotjaGi3g1v0176800.1
LjG1.1_chr3	PGSB	exon	24593783	24593840	.	+	.	ID=LotjaGi3g1v0176800.1.exon.4;Parent=LotjaGi3g1v0176800.1
LjG1.1_chr3	PGSB	CDS	24593783	24593840	.	+	0	ID=LotjaGi3g1v0176800.1.CDS.3;Parent=LotjaGi3g1v0176800.1
LjG1.1_chr3	PGSB	exon	24593935	24594013	.	+	.	ID=LotjaGi3g1v0176800.1.exon.5;Parent=LotjaGi3g1v0176800.1
LjG1.1_chr3	PGSB	CDS	24593935	24594013	.	+	2	ID=LotjaGi3g1v0176800.1.CDS.4;Parent=LotjaGi3g1v0176800.1
LjG1.1_chr3	PGSB	exon	24594122	24594191	.	+	.	ID=LotjaGi3g1v0176800.1.exon.6;Parent=LotjaGi3g1v0176800.1
LjG1.1_chr3	PGSB	CDS	24594122	24594191	.	+	1	ID=LotjaGi3g1v0176800.1.CDS.5;Parent=LotjaGi3g1v0176800.1
LjG1.1_chr3	PGSB	CDS	24594646	24595398	.	+	0	ID=LotjaGi3g1v0176800.1.CDS.6;Parent=LotjaGi3g1v0176800.1
LjG1.1_chr3	PGSB	exon	24594646	24596308	.	+	.	ID=LotjaGi3g1v0176800.1.exon.7;Parent=LotjaGi3g1v0176800.1
LjG1.1_chr3	PGSB	three_prime_UTR	24595399	24596308	.	+	.	ID=LotjaGi3g1v0176800.1.three_prime_UTR.3;Parent=LotjaGi3g1v0176800.1
LjG1.1_chr3	PGSB	mRNA	24592569	24595643	.	+	.	ID=LotjaGi3g1v0176800.2;Parent=LotjaGi3g1v0176800
LjG1.1_chr3	PGSB	five_prime_UTR	24592569	24592784	.	+	.	ID=LotjaGi3g1v0176800.2.five_prime_UTR.1;Parent=LotjaGi3g1v0176800.2
LjG1.1_chr3	PGSB	exon	24592569	24593013	.	+	.	ID=LotjaGi3g1v0176800.2.exon.1;Parent=LotjaGi3g1v0176800.2
LjG1.1_chr3	PGSB	CDS	24592785	24593013	.	+	0	ID=LotjaGi3g1v0176800.2.CDS.1;Parent=LotjaGi3g1v0176800.2
LjG1.1_chr3	PGSB	exon	24593107	24593183	.	+	.	ID=LotjaGi3g1v0176800.2.exon.2;Parent=LotjaGi3g1v0176800.2
LjG1.1_chr3	PGSB	CDS	24593107	24593183	.	+	2	ID=LotjaGi3g1v0176800.2.CDS.2;Parent=LotjaGi3g1v0176800.2
LjG1.1_chr3	PGSB	exon	24593783	24593840	.	+	.	ID=LotjaGi3g1v0176800.2.exon.3;Parent=LotjaGi3g1v0176800.2
LjG1.1_chr3	PGSB	CDS	24593783	24593840	.	+	0	ID=LotjaGi3g1v0176800.2.CDS.3;Parent=LotjaGi3g1v0176800.2
LjG1.1_chr3	PGSB	exon	24593935	24594013	.	+	.	ID=LotjaGi3g1v0176800.2.exon.4;Parent=LotjaGi3g1v0176800.2
LjG1.1_chr3	PGSB	CDS	24593935	24594013	.	+	2	ID=LotjaGi3g1v0176800.2.CDS.4;Parent=LotjaGi3g1v0176800.2
LjG1.1_chr3	PGSB	exon	24594122	24594191	.	+	.	ID=LotjaGi3g1v0176800.2.exon.5;Parent=LotjaGi3g1v0176800.2
LjG1.1_chr3	PGSB	CDS	24594122	24594191	.	+	1	ID=LotjaGi3g1v0176800.2.CDS.5;Parent=LotjaGi3g1v0176800.2
LjG1.1_chr3	PGSB	CDS	24594646	24595398	.	+	0	ID=LotjaGi3g1v0176800.2.CDS.6;Parent=LotjaGi3g1v0176800.2
LjG1.1_chr3	PGSB	exon	24594646	24595643	.	+	.	ID=LotjaGi3g1v0176800.2.exon.6;Parent=LotjaGi3g1v0176800.2
LjG1.1_chr3	PGSB	three_prime_UTR	24595399	24595643	.	+	.	ID=LotjaGi3g1v0176800.2.three_prime_UTR.2;Parent=LotjaGi3g1v0176800.2
###
###
LjG1.1_chr3	PGSB	gene	24621204	24624173	.	+	.	ID=LotjaGi3g1v0177000
LjG1.1_chr3	PGSB	mRNA	24621204	24624076	.	+	.	ID=LotjaGi3g1v0177000.1;Parent=LotjaGi3g1v0177000
LjG1.1_chr3	PGSB	exon	24621204	24621317	.	+	.	ID=LotjaGi3g1v0177000.1.exon.1;Parent=LotjaGi3g1v0177000.1
LjG1.1_chr3	PGSB	five_prime_UTR	24621204	24621317	.	+	.	ID=LotjaGi3g1v0177000.1.five_prime_UTR.1;Parent=LotjaGi3g1v0177000.1
LjG1.1_chr3	PGSB	five_prime_UTR	24621417	24621454	.	+	.	ID=LotjaGi3g1v0177000.1.five_prime_UTR.2;Parent=LotjaGi3g1v0177000.1
LjG1.1_chr3	PGSB	exon	24621417	24621459	.	+	.	ID=LotjaGi3g1v0177000.1.exon.2;Parent=LotjaGi3g1v0177000.1
LjG1.1_chr3	PGSB	CDS	24621455	24621459	.	+	0	ID=LotjaGi3g1v0177000.1.CDS.1;Parent=LotjaGi3g1v0177000.1
LjG1.1_chr3	PGSB	exon	24621664	24621883	.	+	.	ID=LotjaGi3g1v0177000.1.exon.3;Parent=LotjaGi3g1v0177000.1
LjG1.1_chr3	PGSB	CDS	24621664	24621883	.	+	1	ID=LotjaGi3g1v0177000.1.CDS.2;Parent=LotjaGi3g1v0177000.1
LjG1.1_chr3	PGSB	CDS	24622500	24622691	.	+	0	ID=LotjaGi3g1v0177000.1.CDS.3;Parent=LotjaGi3g1v0177000.1
LjG1.1_chr3	PGSB	exon	24622500	24623119	.	+	.	ID=LotjaGi3g1v0177000.1.exon.4;Parent=LotjaGi3g1v0177000.1
LjG1.1_chr3	PGSB	three_prime_UTR	24622692	24623119	.	+	.	ID=LotjaGi3g1v0177000.1.three_prime_UTR.3;Parent=LotjaGi3g1v0177000.1
LjG1.1_chr3	PGSB	exon	24623481	24624076	.	+	.	ID=LotjaGi3g1v0177000.1.exon.5;Parent=LotjaGi3g1v0177000.1
LjG1.1_chr3	PGSB	three_prime_UTR	24623481	24624076	.	+	.	ID=LotjaGi3g1v0177000.1.three_prime_UTR.4;Parent=LotjaGi3g1v0177000.1
LjG1.1_chr3	PGSB	mRNA	24621208	24624020	.	+	.	ID=LotjaGi3g1v0177000.2;Parent=LotjaGi3g1v0177000
LjG1.1_chr3	PGSB	five_prime_UTR	24621208	24621454	.	+	.	ID=LotjaGi3g1v0177000.2.five_prime_UTR.1;Parent=LotjaGi3g1v0177000.2
LjG1.1_chr3	PGSB	exon	24621208	24621459	.	+	.	ID=LotjaGi3g1v0177000.2.exon.1;Parent=LotjaGi3g1v0177000.2
LjG1.1_chr3	PGSB	CDS	24621455	24621459	.	+	0	ID=LotjaGi3g1v0177000.2.CDS.1;Parent=LotjaGi3g1v0177000.2
LjG1.1_chr3	PGSB	exon	24621664	24621883	.	+	.	ID=LotjaGi3g1v0177000.2.exon.2;Parent=LotjaGi3g1v0177000.2
LjG1.1_chr3	PGSB	CDS	24621664	24621883	.	+	1	ID=LotjaGi3g1v0177000.2.CDS.2;Parent=LotjaGi3g1v0177000.2
LjG1.1_chr3	PGSB	exon	24622500	24622665	.	+	.	ID=LotjaGi3g1v0177000.2.exon.3;Parent=LotjaGi3g1v0177000.2
LjG1.1_chr3	PGSB	CDS	24622500	24622665	.	+	0	ID=LotjaGi3g1v0177000.2.CDS.3;Parent=LotjaGi3g1v0177000.2
LjG1.1_chr3	PGSB	exon	24622914	24623119	.	+	.	ID=LotjaGi3g1v0177000.2.exon.4;Parent=LotjaGi3g1v0177000.2
LjG1.1_chr3	PGSB	CDS	24622914	24623119	.	+	2	ID=LotjaGi3g1v0177000.2.CDS.4;Parent=LotjaGi3g1v0177000.2
LjG1.1_chr3	PGSB	CDS	24623481	24623534	.	+	0	ID=LotjaGi3g1v0177000.2.CDS.5;Parent=LotjaGi3g1v0177000.2
LjG1.1_chr3	PGSB	exon	24623481	24624020	.	+	.	ID=LotjaGi3g1v0177000.2.exon.5;Parent=LotjaGi3g1v0177000.2
LjG1.1_chr3	PGSB	three_prime_UTR	24623535	24624020	.	+	.	ID=LotjaGi3g1v0177000.2.three_prime_UTR.2;Parent=LotjaGi3g1v0177000.2
LjG1.1_chr3	PGSB	mRNA	24621227	24624173	.	+	.	ID=LotjaGi3g1v0177000.3;Parent=LotjaGi3g1v0177000
LjG1.1_chr3	PGSB	five_prime_UTR	24621227	24621454	.	+	.	ID=LotjaGi3g1v0177000.3.five_prime_UTR.1;Parent=LotjaGi3g1v0177000.3
LjG1.1_chr3	PGSB	exon	24621227	24621459	.	+	.	ID=LotjaGi3g1v0177000.3.exon.1;Parent=LotjaGi3g1v0177000.3
LjG1.1_chr3	PGSB	CDS	24621455	24621459	.	+	0	ID=LotjaGi3g1v0177000.3.CDS.1;Parent=LotjaGi3g1v0177000.3
LjG1.1_chr3	PGSB	exon	24621664	24621883	.	+	.	ID=LotjaGi3g1v0177000.3.exon.2;Parent=LotjaGi3g1v0177000.3
LjG1.1_chr3	PGSB	CDS	24621664	24621883	.	+	1	ID=LotjaGi3g1v0177000.3.CDS.2;Parent=LotjaGi3g1v0177000.3
LjG1.1_chr3	PGSB	CDS	24622500	24622691	.	+	0	ID=LotjaGi3g1v0177000.3.CDS.3;Parent=LotjaGi3g1v0177000.3
LjG1.1_chr3	PGSB	exon	24622500	24623119	.	+	.	ID=LotjaGi3g1v0177000.3.exon.3;Parent=LotjaGi3g1v0177000.3
LjG1.1_chr3	PGSB	three_prime_UTR	24622692	24623119	.	+	.	ID=LotjaGi3g1v0177000.3.three_prime_UTR.2;Parent=LotjaGi3g1v0177000.3
LjG1.1_chr3	PGSB	exon	24623481	24624173	.	+	.	ID=LotjaGi3g1v0177000.3.exon.4;Parent=LotjaGi3g1v0177000.3
LjG1.1_chr3	PGSB	three_prime_UTR	24623481	24624173	.	+	.	ID=LotjaGi3g1v0177000.3.three_prime_UTR.3;Parent=LotjaGi3g1v0177000.3
LjG1.1_chr3	PGSB	mRNA	24621455	24623198	.	+	.	ID=LotjaGi3g1v0177000.4;Parent=LotjaGi3g1v0177000
LjG1.1_chr3	PGSB	exon	24621455	24621459	.	+	.	ID=LotjaGi3g1v0177000.4.exon.1;Parent=LotjaGi3g1v0177000.4
LjG1.1_chr3	PGSB	CDS	24621455	24621459	.	+	0	ID=LotjaGi3g1v0177000.4.CDS.1;Parent=LotjaGi3g1v0177000.4
LjG1.1_chr3	PGSB	exon	24621664	24621883	.	+	.	ID=LotjaGi3g1v0177000.4.exon.2;Parent=LotjaGi3g1v0177000.4
LjG1.1_chr3	PGSB	CDS	24621664	24621883	.	+	1	ID=LotjaGi3g1v0177000.4.CDS.2;Parent=LotjaGi3g1v0177000.4
LjG1.1_chr3	PGSB	CDS	24622500	24622691	.	+	0	ID=LotjaGi3g1v0177000.4.CDS.3;Parent=LotjaGi3g1v0177000.4
LjG1.1_chr3	PGSB	exon	24622500	24622762	.	+	.	ID=LotjaGi3g1v0177000.4.exon.3;Parent=LotjaGi3g1v0177000.4
LjG1.1_chr3	PGSB	three_prime_UTR	24622692	24622762	.	+	.	ID=LotjaGi3g1v0177000.4.three_prime_UTR.1;Parent=LotjaGi3g1v0177000.4
LjG1.1_chr3	PGSB	exon	24622914	24623198	.	+	.	ID=LotjaGi3g1v0177000.4.exon.4;Parent=LotjaGi3g1v0177000.4
LjG1.1_chr3	PGSB	three_prime_UTR	24622914	24623198	.	+	.	ID=LotjaGi3g1v0177000.4.three_prime_UTR.2;Parent=LotjaGi3g1v0177000.4
LjG1.1_chr3	PGSB	mRNA	24621455	24623376	.	+	.	ID=LotjaGi3g1v0177000.5;Parent=LotjaGi3g1v0177000
LjG1.1_chr3	PGSB	exon	24621455	24621459	.	+	.	ID=LotjaGi3g1v0177000.5.exon.1;Parent=LotjaGi3g1v0177000.5
LjG1.1_chr3	PGSB	CDS	24621455	24621459	.	+	0	ID=LotjaGi3g1v0177000.5.CDS.1;Parent=LotjaGi3g1v0177000.5
LjG1.1_chr3	PGSB	exon	24621664	24621883	.	+	.	ID=LotjaGi3g1v0177000.5.exon.2;Parent=LotjaGi3g1v0177000.5
LjG1.1_chr3	PGSB	CDS	24621664	24621883	.	+	1	ID=LotjaGi3g1v0177000.5.CDS.2;Parent=LotjaGi3g1v0177000.5
LjG1.1_chr3	PGSB	CDS	24622500	24622691	.	+	0	ID=LotjaGi3g1v0177000.5.CDS.3;Parent=LotjaGi3g1v0177000.5
LjG1.1_chr3	PGSB	exon	24622500	24622808	.	+	.	ID=LotjaGi3g1v0177000.5.exon.3;Parent=LotjaGi3g1v0177000.5
LjG1.1_chr3	PGSB	three_prime_UTR	24622692	24622808	.	+	.	ID=LotjaGi3g1v0177000.5.three_prime_UTR.1;Parent=LotjaGi3g1v0177000.5
LjG1.1_chr3	PGSB	exon	24622914	24623119	.	+	.	ID=LotjaGi3g1v0177000.5.exon.4;Parent=LotjaGi3g1v0177000.5
LjG1.1_chr3	PGSB	three_prime_UTR	24622914	24623119	.	+	.	ID=LotjaGi3g1v0177000.5.three_prime_UTR.2;Parent=LotjaGi3g1v0177000.5
LjG1.1_chr3	PGSB	exon	24623328	24623376	.	+	.	ID=LotjaGi3g1v0177000.5.exon.5;Parent=LotjaGi3g1v0177000.5
LjG1.1_chr3	PGSB	three_prime_UTR	24623328	24623376	.	+	.	ID=LotjaGi3g1v0177000.5.three_prime_UTR.3;Parent=LotjaGi3g1v0177000.5
###
###
LjG1.1_chr3	PGSB	gene	24641554	24646554	.	+	.	ID=LotjaGi3g1v0177200
LjG1.1_chr3	PGSB	mRNA	24641554	24646554	.	+	.	ID=LotjaGi3g1v0177200.1;Parent=LotjaGi3g1v0177200
LjG1.1_chr3	PGSB	five_prime_UTR	24641554	24641827	.	+	.	ID=LotjaGi3g1v0177200.1.five_prime_UTR.1;Parent=LotjaGi3g1v0177200.1
LjG1.1_chr3	PGSB	exon	24641554	24641894	.	+	.	ID=LotjaGi3g1v0177200.1.exon.1;Parent=LotjaGi3g1v0177200.1
LjG1.1_chr3	PGSB	CDS	24641828	24641894	.	+	0	ID=LotjaGi3g1v0177200.1.CDS.1;Parent=LotjaGi3g1v0177200.1
LjG1.1_chr3	PGSB	exon	24642245	24643287	.	+	.	ID=LotjaGi3g1v0177200.1.exon.2;Parent=LotjaGi3g1v0177200.1
LjG1.1_chr3	PGSB	CDS	24642245	24643287	.	+	2	ID=LotjaGi3g1v0177200.1.CDS.2;Parent=LotjaGi3g1v0177200.1
LjG1.1_chr3	PGSB	CDS	24643441	24643512	.	+	0	ID=LotjaGi3g1v0177200.1.CDS.3;Parent=LotjaGi3g1v0177200.1
LjG1.1_chr3	PGSB	exon	24643441	24643550	.	+	.	ID=LotjaGi3g1v0177200.1.exon.3;Parent=LotjaGi3g1v0177200.1
LjG1.1_chr3	PGSB	three_prime_UTR	24643513	24643550	.	+	.	ID=LotjaGi3g1v0177200.1.three_prime_UTR.2;Parent=LotjaGi3g1v0177200.1
LjG1.1_chr3	PGSB	exon	24645445	24646554	.	+	.	ID=LotjaGi3g1v0177200.1.exon.4;Parent=LotjaGi3g1v0177200.1
LjG1.1_chr3	PGSB	three_prime_UTR	24645445	24646554	.	+	.	ID=LotjaGi3g1v0177200.1.three_prime_UTR.3;Parent=LotjaGi3g1v0177200.1
LjG1.1_chr3	PGSB	mRNA	24642032	24643512	.	+	.	ID=LotjaGi3g1v0177200.2;Parent=LotjaGi3g1v0177200
LjG1.1_chr3	PGSB	exon	24642032	24642106	.	+	.	ID=LotjaGi3g1v0177200.2.exon.1;Parent=LotjaGi3g1v0177200.2
LjG1.1_chr3	PGSB	five_prime_UTR	24642032	24642106	.	+	.	ID=LotjaGi3g1v0177200.2.five_prime_UTR.1;Parent=LotjaGi3g1v0177200.2
LjG1.1_chr3	PGSB	five_prime_UTR	24642245	24642456	.	+	.	ID=LotjaGi3g1v0177200.2.five_prime_UTR.2;Parent=LotjaGi3g1v0177200.2
LjG1.1_chr3	PGSB	exon	24642245	24643287	.	+	.	ID=LotjaGi3g1v0177200.2.exon.2;Parent=LotjaGi3g1v0177200.2
LjG1.1_chr3	PGSB	CDS	24642457	24643287	.	+	0	ID=LotjaGi3g1v0177200.2.CDS.1;Parent=LotjaGi3g1v0177200.2
LjG1.1_chr3	PGSB	exon	24643441	24643512	.	+	.	ID=LotjaGi3g1v0177200.2.exon.3;Parent=LotjaGi3g1v0177200.2
LjG1.1_chr3	PGSB	CDS	24643441	24643512	.	+	0	ID=LotjaGi3g1v0177200.2.CDS.2;Parent=LotjaGi3g1v0177200.2
###
LjG1.1_chr3	PGSB	gene	24648622	24653439	.	-	.	ID=LotjaGi3g1v0177300
LjG1.1_chr3	PGSB	mRNA	24648622	24653439	.	-	.	ID=LotjaGi3g1v0177300.1;Parent=LotjaGi3g1v0177300
LjG1.1_chr3	PGSB	three_prime_UTR	24648622	24649243	.	-	.	ID=LotjaGi3g1v0177300.1.three_prime_UTR.1;Parent=LotjaGi3g1v0177300.1
LjG1.1_chr3	PGSB	exon	24648622	24649354	.	-	.	ID=LotjaGi3g1v0177300.1.exon.1;Parent=LotjaGi3g1v0177300.1
LjG1.1_chr3	PGSB	CDS	24649244	24649354	.	-	0	ID=LotjaGi3g1v0177300.1.CDS.1;Parent=LotjaGi3g1v0177300.1
LjG1.1_chr3	PGSB	exon	24649907	24649925	.	-	.	ID=LotjaGi3g1v0177300.1.exon.2;Parent=LotjaGi3g1v0177300.1
LjG1.1_chr3	PGSB	CDS	24649907	24649925	.	-	1	ID=LotjaGi3g1v0177300.1.CDS.2;Parent=LotjaGi3g1v0177300.1
LjG1.1_chr3	PGSB	exon	24650563	24650738	.	-	.	ID=LotjaGi3g1v0177300.1.exon.3;Parent=LotjaGi3g1v0177300.1
LjG1.1_chr3	PGSB	CDS	24650563	24650738	.	-	0	ID=LotjaGi3g1v0177300.1.CDS.3;Parent=LotjaGi3g1v0177300.1
LjG1.1_chr3	PGSB	exon	24652564	24652610	.	-	.	ID=LotjaGi3g1v0177300.1.exon.4;Parent=LotjaGi3g1v0177300.1
LjG1.1_chr3	PGSB	CDS	24652564	24652610	.	-	2	ID=LotjaGi3g1v0177300.1.CDS.4;Parent=LotjaGi3g1v0177300.1
LjG1.1_chr3	PGSB	CDS	24652717	24653125	.	-	0	ID=LotjaGi3g1v0177300.1.CDS.5;Parent=LotjaGi3g1v0177300.1
LjG1.1_chr3	PGSB	exon	24652717	24653439	.	-	.	ID=LotjaGi3g1v0177300.1.exon.5;Parent=LotjaGi3g1v0177300.1
LjG1.1_chr3	PGSB	five_prime_UTR	24653126	24653439	.	-	.	ID=LotjaGi3g1v0177300.1.five_prime_UTR.2;Parent=LotjaGi3g1v0177300.1
###
###
LjG1.1_chr3	PGSB	gene	24658931	24665968	.	+	.	ID=LotjaGi3g1v0177500
LjG1.1_chr3	PGSB	mRNA	24658931	24665968	.	+	.	ID=LotjaGi3g1v0177500.1;Parent=LotjaGi3g1v0177500
LjG1.1_chr3	PGSB	five_prime_UTR	24658931	24660367	.	+	.	ID=LotjaGi3g1v0177500.1.five_prime_UTR.1;Parent=LotjaGi3g1v0177500.1
LjG1.1_chr3	PGSB	exon	24658931	24660648	.	+	.	ID=LotjaGi3g1v0177500.1.exon.1;Parent=LotjaGi3g1v0177500.1
LjG1.1_chr3	PGSB	CDS	24660368	24660648	.	+	0	ID=LotjaGi3g1v0177500.1.CDS.1;Parent=LotjaGi3g1v0177500.1
LjG1.1_chr3	PGSB	exon	24661172	24661292	.	+	.	ID=LotjaGi3g1v0177500.1.exon.2;Parent=LotjaGi3g1v0177500.1
LjG1.1_chr3	PGSB	CDS	24661172	24661292	.	+	1	ID=LotjaGi3g1v0177500.1.CDS.2;Parent=LotjaGi3g1v0177500.1
LjG1.1_chr3	PGSB	exon	24661430	24661549	.	+	.	ID=LotjaGi3g1v0177500.1.exon.3;Parent=LotjaGi3g1v0177500.1
LjG1.1_chr3	PGSB	CDS	24661430	24661549	.	+	0	ID=LotjaGi3g1v0177500.1.CDS.3;Parent=LotjaGi3g1v0177500.1
LjG1.1_chr3	PGSB	exon	24662978	24663208	.	+	.	ID=LotjaGi3g1v0177500.1.exon.4;Parent=LotjaGi3g1v0177500.1
LjG1.1_chr3	PGSB	CDS	24662978	24663208	.	+	0	ID=LotjaGi3g1v0177500.1.CDS.4;Parent=LotjaGi3g1v0177500.1
LjG1.1_chr3	PGSB	CDS	24663837	24664370	.	+	0	ID=LotjaGi3g1v0177500.1.CDS.5;Parent=LotjaGi3g1v0177500.1
LjG1.1_chr3	PGSB	exon	24663837	24665968	.	+	.	ID=LotjaGi3g1v0177500.1.exon.5;Parent=LotjaGi3g1v0177500.1
LjG1.1_chr3	PGSB	three_prime_UTR	24664371	24665968	.	+	.	ID=LotjaGi3g1v0177500.1.three_prime_UTR.2;Parent=LotjaGi3g1v0177500.1
LjG1.1_chr3	PGSB	mRNA	24658963	24664590	.	+	.	ID=LotjaGi3g1v0177500.2;Parent=LotjaGi3g1v0177500
LjG1.1_chr3	PGSB	five_prime_UTR	24658963	24659792	.	+	.	ID=LotjaGi3g1v0177500.2.five_prime_UTR.1;Parent=LotjaGi3g1v0177500.2
LjG1.1_chr3	PGSB	exon	24658963	24659860	.	+	.	ID=LotjaGi3g1v0177500.2.exon.1;Parent=LotjaGi3g1v0177500.2
LjG1.1_chr3	PGSB	CDS	24659793	24659860	.	+	0	ID=LotjaGi3g1v0177500.2.CDS.1;Parent=LotjaGi3g1v0177500.2
LjG1.1_chr3	PGSB	exon	24660580	24660648	.	+	.	ID=LotjaGi3g1v0177500.2.exon.2;Parent=LotjaGi3g1v0177500.2
LjG1.1_chr3	PGSB	CDS	24660580	24660648	.	+	1	ID=LotjaGi3g1v0177500.2.CDS.2;Parent=LotjaGi3g1v0177500.2
LjG1.1_chr3	PGSB	exon	24661172	24661292	.	+	.	ID=LotjaGi3g1v0177500.2.exon.3;Parent=LotjaGi3g1v0177500.2
LjG1.1_chr3	PGSB	CDS	24661172	24661292	.	+	1	ID=LotjaGi3g1v0177500.2.CDS.3;Parent=LotjaGi3g1v0177500.2
LjG1.1_chr3	PGSB	exon	24661430	24661549	.	+	.	ID=LotjaGi3g1v0177500.2.exon.4;Parent=LotjaGi3g1v0177500.2
LjG1.1_chr3	PGSB	CDS	24661430	24661549	.	+	0	ID=LotjaGi3g1v0177500.2.CDS.4;Parent=LotjaGi3g1v0177500.2
LjG1.1_chr3	PGSB	exon	24662978	24663208	.	+	.	ID=LotjaGi3g1v0177500.2.exon.5;Parent=LotjaGi3g1v0177500.2
LjG1.1_chr3	PGSB	CDS	24662978	24663208	.	+	0	ID=LotjaGi3g1v0177500.2.CDS.5;Parent=LotjaGi3g1v0177500.2
LjG1.1_chr3	PGSB	CDS	24663837	24664370	.	+	0	ID=LotjaGi3g1v0177500.2.CDS.6;Parent=LotjaGi3g1v0177500.2
LjG1.1_chr3	PGSB	exon	24663837	24664590	.	+	.	ID=LotjaGi3g1v0177500.2.exon.6;Parent=LotjaGi3g1v0177500.2
LjG1.1_chr3	PGSB	three_prime_UTR	24664371	24664590	.	+	.	ID=LotjaGi3g1v0177500.2.three_prime_UTR.2;Parent=LotjaGi3g1v0177500.2
###
LjG1.1_chr3	PGSB	gene	24668448	24669586	.	+	.	ID=LotjaGi3g1v0177600
LjG1.1_chr3	PGSB	mRNA	24668448	24669586	.	+	.	ID=LotjaGi3g1v0177600.1;Parent=LotjaGi3g1v0177600
LjG1.1_chr3	PGSB	five_prime_UTR	24668448	24668525	.	+	.	ID=LotjaGi3g1v0177600.1.five_prime_UTR.1;Parent=LotjaGi3g1v0177600.1
LjG1.1_chr3	PGSB	exon	24668448	24669586	.	+	.	ID=LotjaGi3g1v0177600.1.exon.1;Parent=LotjaGi3g1v0177600.1
LjG1.1_chr3	PGSB	CDS	24668526	24669248	.	+	0	ID=LotjaGi3g1v0177600.1.CDS.1;Parent=LotjaGi3g1v0177600.1
LjG1.1_chr3	PGSB	three_prime_UTR	24669249	24669586	.	+	.	ID=LotjaGi3g1v0177600.1.three_prime_UTR.2;Parent=LotjaGi3g1v0177600.1
###
LjG1.1_chr3	PGSB	gene	24670570	24675180	.	-	.	ID=LotjaGi3g1v0177700
LjG1.1_chr3	PGSB	mRNA	24670570	24675180	.	-	.	ID=LotjaGi3g1v0177700.1;Parent=LotjaGi3g1v0177700
LjG1.1_chr3	PGSB	three_prime_UTR	24670570	24670972	.	-	.	ID=LotjaGi3g1v0177700.1.three_prime_UTR.1;Parent=LotjaGi3g1v0177700.1
LjG1.1_chr3	PGSB	exon	24670570	24671148	.	-	.	ID=LotjaGi3g1v0177700.1.exon.1;Parent=LotjaGi3g1v0177700.1
LjG1.1_chr3	PGSB	CDS	24670973	24671148	.	-	2	ID=LotjaGi3g1v0177700.1.CDS.1;Parent=LotjaGi3g1v0177700.1
LjG1.1_chr3	PGSB	exon	24671351	24671447	.	-	.	ID=LotjaGi3g1v0177700.1.exon.2;Parent=LotjaGi3g1v0177700.1
LjG1.1_chr3	PGSB	CDS	24671351	24671447	.	-	0	ID=LotjaGi3g1v0177700.1.CDS.2;Parent=LotjaGi3g1v0177700.1
LjG1.1_chr3	PGSB	exon	24671661	24671827	.	-	.	ID=LotjaGi3g1v0177700.1.exon.3;Parent=LotjaGi3g1v0177700.1
LjG1.1_chr3	PGSB	CDS	24671661	24671827	.	-	2	ID=LotjaGi3g1v0177700.1.CDS.3;Parent=LotjaGi3g1v0177700.1
LjG1.1_chr3	PGSB	exon	24672116	24672149	.	-	.	ID=LotjaGi3g1v0177700.1.exon.4;Parent=LotjaGi3g1v0177700.1
LjG1.1_chr3	PGSB	CDS	24672116	24672149	.	-	0	ID=LotjaGi3g1v0177700.1.CDS.4;Parent=LotjaGi3g1v0177700.1
LjG1.1_chr3	PGSB	exon	24672248	24672294	.	-	.	ID=LotjaGi3g1v0177700.1.exon.5;Parent=LotjaGi3g1v0177700.1
LjG1.1_chr3	PGSB	CDS	24672248	24672294	.	-	2	ID=LotjaGi3g1v0177700.1.CDS.5;Parent=LotjaGi3g1v0177700.1
LjG1.1_chr3	PGSB	exon	24672366	24672517	.	-	.	ID=LotjaGi3g1v0177700.1.exon.6;Parent=LotjaGi3g1v0177700.1
LjG1.1_chr3	PGSB	CDS	24672366	24672517	.	-	1	ID=LotjaGi3g1v0177700.1.CDS.6;Parent=LotjaGi3g1v0177700.1
LjG1.1_chr3	PGSB	exon	24672681	24672772	.	-	.	ID=LotjaGi3g1v0177700.1.exon.7;Parent=LotjaGi3g1v0177700.1
LjG1.1_chr3	PGSB	CDS	24672681	24672772	.	-	0	ID=LotjaGi3g1v0177700.1.CDS.7;Parent=LotjaGi3g1v0177700.1
LjG1.1_chr3	PGSB	exon	24673828	24673876	.	-	.	ID=LotjaGi3g1v0177700.1.exon.8;Parent=LotjaGi3g1v0177700.1
LjG1.1_chr3	PGSB	CDS	24673828	24673876	.	-	1	ID=LotjaGi3g1v0177700.1.CDS.8;Parent=LotjaGi3g1v0177700.1
LjG1.1_chr3	PGSB	CDS	24674937	24675025	.	-	0	ID=LotjaGi3g1v0177700.1.CDS.9;Parent=LotjaGi3g1v0177700.1
LjG1.1_chr3	PGSB	exon	24674937	24675180	.	-	.	ID=LotjaGi3g1v0177700.1.exon.9;Parent=LotjaGi3g1v0177700.1
LjG1.1_chr3	PGSB	five_prime_UTR	24675026	24675180	.	-	.	ID=LotjaGi3g1v0177700.1.five_prime_UTR.2;Parent=LotjaGi3g1v0177700.1
LjG1.1_chr3	PGSB	mRNA	24670973	24672765	.	-	.	ID=LotjaGi3g1v0177700.2;Parent=LotjaGi3g1v0177700
LjG1.1_chr3	PGSB	exon	24670973	24671148	.	-	.	ID=LotjaGi3g1v0177700.2.exon.1;Parent=LotjaGi3g1v0177700.2
LjG1.1_chr3	PGSB	CDS	24670973	24671148	.	-	2	ID=LotjaGi3g1v0177700.2.CDS.1;Parent=LotjaGi3g1v0177700.2
LjG1.1_chr3	PGSB	exon	24671351	24671447	.	-	.	ID=LotjaGi3g1v0177700.2.exon.2;Parent=LotjaGi3g1v0177700.2
LjG1.1_chr3	PGSB	CDS	24671351	24671447	.	-	0	ID=LotjaGi3g1v0177700.2.CDS.2;Parent=LotjaGi3g1v0177700.2
LjG1.1_chr3	PGSB	exon	24671691	24671827	.	-	.	ID=LotjaGi3g1v0177700.2.exon.3;Parent=LotjaGi3g1v0177700.2
LjG1.1_chr3	PGSB	CDS	24671691	24671827	.	-	2	ID=LotjaGi3g1v0177700.2.CDS.3;Parent=LotjaGi3g1v0177700.2
LjG1.1_chr3	PGSB	CDS	24672366	24672516	.	-	0	ID=LotjaGi3g1v0177700.2.CDS.4;Parent=LotjaGi3g1v0177700.2
LjG1.1_chr3	PGSB	exon	24672366	24672559	.	-	.	ID=LotjaGi3g1v0177700.2.exon.4;Parent=LotjaGi3g1v0177700.2
LjG1.1_chr3	PGSB	five_prime_UTR	24672517	24672559	.	-	.	ID=LotjaGi3g1v0177700.2.five_prime_UTR.1;Parent=LotjaGi3g1v0177700.2
LjG1.1_chr3	PGSB	exon	24672681	24672765	.	-	.	ID=LotjaGi3g1v0177700.2.exon.5;Parent=LotjaGi3g1v0177700.2
LjG1.1_chr3	PGSB	five_prime_UTR	24672681	24672765	.	-	.	ID=LotjaGi3g1v0177700.2.five_prime_UTR.2;Parent=LotjaGi3g1v0177700.2
###
LjG1.1_chr3	PGSB	gene	24687790	24689038	.	+	.	ID=LotjaGi3g1v0177800
LjG1.1_chr3	PGSB	mRNA	24687790	24689038	.	+	.	ID=LotjaGi3g1v0177800.1;Parent=LotjaGi3g1v0177800
LjG1.1_chr3	PGSB	five_prime_UTR	24687790	24687954	.	+	.	ID=LotjaGi3g1v0177800.1.five_prime_UTR.1;Parent=LotjaGi3g1v0177800.1
LjG1.1_chr3	PGSB	exon	24687790	24688231	.	+	.	ID=LotjaGi3g1v0177800.1.exon.1;Parent=LotjaGi3g1v0177800.1
LjG1.1_chr3	PGSB	CDS	24687955	24688231	.	+	0	ID=LotjaGi3g1v0177800.1.CDS.1;Parent=LotjaGi3g1v0177800.1
LjG1.1_chr3	PGSB	CDS	24688493	24688839	.	+	2	ID=LotjaGi3g1v0177800.1.CDS.2;Parent=LotjaGi3g1v0177800.1
LjG1.1_chr3	PGSB	exon	24688493	24689038	.	+	.	ID=LotjaGi3g1v0177800.1.exon.2;Parent=LotjaGi3g1v0177800.1
LjG1.1_chr3	PGSB	three_prime_UTR	24688840	24689038	.	+	.	ID=LotjaGi3g1v0177800.1.three_prime_UTR.2;Parent=LotjaGi3g1v0177800.1
###
###
LjG1.1_chr3	PGSB	gene	24756002	24757096	.	+	.	ID=LotjaGi3g1v0178000
LjG1.1_chr3	PGSB	mRNA	24756002	24757096	.	+	.	ID=LotjaGi3g1v0178000.1;Parent=LotjaGi3g1v0178000
LjG1.1_chr3	PGSB	five_prime_UTR	24756002	24756128	.	+	.	ID=LotjaGi3g1v0178000.1.five_prime_UTR.1;Parent=LotjaGi3g1v0178000.1
LjG1.1_chr3	PGSB	exon	24756002	24757096	.	+	.	ID=LotjaGi3g1v0178000.1.exon.1;Parent=LotjaGi3g1v0178000.1
LjG1.1_chr3	PGSB	CDS	24756129	24756695	.	+	0	ID=LotjaGi3g1v0178000.1.CDS.1;Parent=LotjaGi3g1v0178000.1
LjG1.1_chr3	PGSB	three_prime_UTR	24756696	24757096	.	+	.	ID=LotjaGi3g1v0178000.1.three_prime_UTR.2;Parent=LotjaGi3g1v0178000.1
###
LjG1.1_chr3	PGSB	gene	24762313	24764061	.	+	.	ID=LotjaGi3g1v0178100
LjG1.1_chr3	PGSB	mRNA	24762313	24764061	.	+	.	ID=LotjaGi3g1v0178100.1;Parent=LotjaGi3g1v0178100
LjG1.1_chr3	PGSB	five_prime_UTR	24762313	24762464	.	+	.	ID=LotjaGi3g1v0178100.1.five_prime_UTR.1;Parent=LotjaGi3g1v0178100.1
LjG1.1_chr3	PGSB	exon	24762313	24762594	.	+	.	ID=LotjaGi3g1v0178100.1.exon.1;Parent=LotjaGi3g1v0178100.1
LjG1.1_chr3	PGSB	CDS	24762465	24762594	.	+	0	ID=LotjaGi3g1v0178100.1.CDS.1;Parent=LotjaGi3g1v0178100.1
LjG1.1_chr3	PGSB	CDS	24763168	24763562	.	+	2	ID=LotjaGi3g1v0178100.1.CDS.2;Parent=LotjaGi3g1v0178100.1
LjG1.1_chr3	PGSB	exon	24763168	24764061	.	+	.	ID=LotjaGi3g1v0178100.1.exon.2;Parent=LotjaGi3g1v0178100.1
LjG1.1_chr3	PGSB	three_prime_UTR	24763563	24764061	.	+	.	ID=LotjaGi3g1v0178100.1.three_prime_UTR.2;Parent=LotjaGi3g1v0178100.1
###
LjG1.1_chr3	PGSB	gene	24766410	24773610	.	+	.	ID=LotjaGi3g1v0178200
LjG1.1_chr3	PGSB	mRNA	24766410	24773610	.	+	.	ID=LotjaGi3g1v0178200.1;Parent=LotjaGi3g1v0178200
LjG1.1_chr3	PGSB	five_prime_UTR	24766410	24766585	.	+	.	ID=LotjaGi3g1v0178200.1.five_prime_UTR.1;Parent=LotjaGi3g1v0178200.1
LjG1.1_chr3	PGSB	exon	24766410	24773610	.	+	.	ID=LotjaGi3g1v0178200.1.exon.1;Parent=LotjaGi3g1v0178200.1
LjG1.1_chr3	PGSB	CDS	24766586	24768094	.	+	0	ID=LotjaGi3g1v0178200.1.CDS.1;Parent=LotjaGi3g1v0178200.1
LjG1.1_chr3	PGSB	three_prime_UTR	24768095	24773610	.	+	.	ID=LotjaGi3g1v0178200.1.three_prime_UTR.2;Parent=LotjaGi3g1v0178200.1
###
###
LjG1.1_chr3	PGSB	gene	24774928	24776394	.	+	.	ID=LotjaGi3g1v0178400
LjG1.1_chr3	PGSB	mRNA	24774928	24776394	.	+	.	ID=LotjaGi3g1v0178400.1;Parent=LotjaGi3g1v0178400
LjG1.1_chr3	PGSB	five_prime_UTR	24774928	24775010	.	+	.	ID=LotjaGi3g1v0178400.1.five_prime_UTR.1;Parent=LotjaGi3g1v0178400.1
LjG1.1_chr3	PGSB	exon	24774928	24775330	.	+	.	ID=LotjaGi3g1v0178400.1.exon.1;Parent=LotjaGi3g1v0178400.1
LjG1.1_chr3	PGSB	CDS	24775011	24775330	.	+	0	ID=LotjaGi3g1v0178400.1.CDS.1;Parent=LotjaGi3g1v0178400.1
LjG1.1_chr3	PGSB	exon	24775574	24775697	.	+	.	ID=LotjaGi3g1v0178400.1.exon.2;Parent=LotjaGi3g1v0178400.1
LjG1.1_chr3	PGSB	CDS	24775574	24775697	.	+	1	ID=LotjaGi3g1v0178400.1.CDS.2;Parent=LotjaGi3g1v0178400.1
LjG1.1_chr3	PGSB	CDS	24775818	24776033	.	+	0	ID=LotjaGi3g1v0178400.1.CDS.3;Parent=LotjaGi3g1v0178400.1
LjG1.1_chr3	PGSB	exon	24775818	24776394	.	+	.	ID=LotjaGi3g1v0178400.1.exon.3;Parent=LotjaGi3g1v0178400.1
LjG1.1_chr3	PGSB	three_prime_UTR	24776034	24776394	.	+	.	ID=LotjaGi3g1v0178400.1.three_prime_UTR.2;Parent=LotjaGi3g1v0178400.1
###
###
LjG1.1_chr3	PGSB	gene	24872096	24875882	.	+	.	ID=LotjaGi3g1v0178600
LjG1.1_chr3	PGSB	mRNA	24872096	24875882	.	+	.	ID=LotjaGi3g1v0178600.1;Parent=LotjaGi3g1v0178600
LjG1.1_chr3	PGSB	five_prime_UTR	24872096	24872710	.	+	.	ID=LotjaGi3g1v0178600.1.five_prime_UTR.1;Parent=LotjaGi3g1v0178600.1
LjG1.1_chr3	PGSB	exon	24872096	24875882	.	+	.	ID=LotjaGi3g1v0178600.1.exon.1;Parent=LotjaGi3g1v0178600.1
LjG1.1_chr3	PGSB	CDS	24872711	24873430	.	+	0	ID=LotjaGi3g1v0178600.1.CDS.1;Parent=LotjaGi3g1v0178600.1
LjG1.1_chr3	PGSB	three_prime_UTR	24873431	24875882	.	+	.	ID=LotjaGi3g1v0178600.1.three_prime_UTR.2;Parent=LotjaGi3g1v0178600.1
###
LjG1.1_chr3	PGSB	gene	24909353	24916744	.	-	.	ID=LotjaGi3g1v0178700
LjG1.1_chr3	PGSB	mRNA	24909353	24916744	.	-	.	ID=LotjaGi3g1v0178700.1;Parent=LotjaGi3g1v0178700
LjG1.1_chr3	PGSB	three_prime_UTR	24909353	24910478	.	-	.	ID=LotjaGi3g1v0178700.1.three_prime_UTR.1;Parent=LotjaGi3g1v0178700.1
LjG1.1_chr3	PGSB	exon	24909353	24910492	.	-	.	ID=LotjaGi3g1v0178700.1.exon.1;Parent=LotjaGi3g1v0178700.1
LjG1.1_chr3	PGSB	CDS	24910479	24910492	.	-	2	ID=LotjaGi3g1v0178700.1.CDS.1;Parent=LotjaGi3g1v0178700.1
LjG1.1_chr3	PGSB	exon	24911129	24911207	.	-	.	ID=LotjaGi3g1v0178700.1.exon.2;Parent=LotjaGi3g1v0178700.1
LjG1.1_chr3	PGSB	CDS	24911129	24911207	.	-	0	ID=LotjaGi3g1v0178700.1.CDS.2;Parent=LotjaGi3g1v0178700.1
LjG1.1_chr3	PGSB	exon	24911295	24911351	.	-	.	ID=LotjaGi3g1v0178700.1.exon.3;Parent=LotjaGi3g1v0178700.1
LjG1.1_chr3	PGSB	CDS	24911295	24911351	.	-	0	ID=LotjaGi3g1v0178700.1.CDS.3;Parent=LotjaGi3g1v0178700.1
LjG1.1_chr3	PGSB	exon	24912003	24912090	.	-	.	ID=LotjaGi3g1v0178700.1.exon.4;Parent=LotjaGi3g1v0178700.1
LjG1.1_chr3	PGSB	CDS	24912003	24912090	.	-	1	ID=LotjaGi3g1v0178700.1.CDS.4;Parent=LotjaGi3g1v0178700.1
LjG1.1_chr3	PGSB	exon	24912454	24912526	.	-	.	ID=LotjaGi3g1v0178700.1.exon.5;Parent=LotjaGi3g1v0178700.1
LjG1.1_chr3	PGSB	CDS	24912454	24912526	.	-	2	ID=LotjaGi3g1v0178700.1.CDS.5;Parent=LotjaGi3g1v0178700.1
LjG1.1_chr3	PGSB	exon	24914163	24914205	.	-	.	ID=LotjaGi3g1v0178700.1.exon.6;Parent=LotjaGi3g1v0178700.1
LjG1.1_chr3	PGSB	CDS	24914163	24914205	.	-	0	ID=LotjaGi3g1v0178700.1.CDS.6;Parent=LotjaGi3g1v0178700.1
LjG1.1_chr3	PGSB	exon	24914553	24914658	.	-	.	ID=LotjaGi3g1v0178700.1.exon.7;Parent=LotjaGi3g1v0178700.1
LjG1.1_chr3	PGSB	CDS	24914553	24914658	.	-	1	ID=LotjaGi3g1v0178700.1.CDS.7;Parent=LotjaGi3g1v0178700.1
LjG1.1_chr3	PGSB	exon	24914772	24914837	.	-	.	ID=LotjaGi3g1v0178700.1.exon.8;Parent=LotjaGi3g1v0178700.1
LjG1.1_chr3	PGSB	CDS	24914772	24914837	.	-	1	ID=LotjaGi3g1v0178700.1.CDS.8;Parent=LotjaGi3g1v0178700.1
LjG1.1_chr3	PGSB	CDS	24915019	24915089	.	-	0	ID=LotjaGi3g1v0178700.1.CDS.9;Parent=LotjaGi3g1v0178700.1
LjG1.1_chr3	PGSB	exon	24915019	24915146	.	-	.	ID=LotjaGi3g1v0178700.1.exon.9;Parent=LotjaGi3g1v0178700.1
LjG1.1_chr3	PGSB	five_prime_UTR	24915090	24915146	.	-	.	ID=LotjaGi3g1v0178700.1.five_prime_UTR.2;Parent=LotjaGi3g1v0178700.1
LjG1.1_chr3	PGSB	exon	24916562	24916744	.	-	.	ID=LotjaGi3g1v0178700.1.exon.10;Parent=LotjaGi3g1v0178700.1
LjG1.1_chr3	PGSB	five_prime_UTR	24916562	24916744	.	-	.	ID=LotjaGi3g1v0178700.1.five_prime_UTR.3;Parent=LotjaGi3g1v0178700.1
LjG1.1_chr3	PGSB	mRNA	24909353	24916744	.	-	.	ID=LotjaGi3g1v0178700.2;Parent=LotjaGi3g1v0178700
LjG1.1_chr3	PGSB	three_prime_UTR	24909353	24910478	.	-	.	ID=LotjaGi3g1v0178700.2.three_prime_UTR.1;Parent=LotjaGi3g1v0178700.2
LjG1.1_chr3	PGSB	exon	24909353	24910492	.	-	.	ID=LotjaGi3g1v0178700.2.exon.1;Parent=LotjaGi3g1v0178700.2
LjG1.1_chr3	PGSB	CDS	24910479	24910492	.	-	2	ID=LotjaGi3g1v0178700.2.CDS.1;Parent=LotjaGi3g1v0178700.2
LjG1.1_chr3	PGSB	exon	24911129	24911207	.	-	.	ID=LotjaGi3g1v0178700.2.exon.2;Parent=LotjaGi3g1v0178700.2
LjG1.1_chr3	PGSB	CDS	24911129	24911207	.	-	0	ID=LotjaGi3g1v0178700.2.CDS.2;Parent=LotjaGi3g1v0178700.2
LjG1.1_chr3	PGSB	exon	24911295	24911351	.	-	.	ID=LotjaGi3g1v0178700.2.exon.3;Parent=LotjaGi3g1v0178700.2
LjG1.1_chr3	PGSB	CDS	24911295	24911351	.	-	0	ID=LotjaGi3g1v0178700.2.CDS.3;Parent=LotjaGi3g1v0178700.2
LjG1.1_chr3	PGSB	exon	24912003	24912090	.	-	.	ID=LotjaGi3g1v0178700.2.exon.4;Parent=LotjaGi3g1v0178700.2
LjG1.1_chr3	PGSB	CDS	24912003	24912090	.	-	1	ID=LotjaGi3g1v0178700.2.CDS.4;Parent=LotjaGi3g1v0178700.2
LjG1.1_chr3	PGSB	exon	24912454	24912526	.	-	.	ID=LotjaGi3g1v0178700.2.exon.5;Parent=LotjaGi3g1v0178700.2
LjG1.1_chr3	PGSB	CDS	24912454	24912526	.	-	2	ID=LotjaGi3g1v0178700.2.CDS.5;Parent=LotjaGi3g1v0178700.2
LjG1.1_chr3	PGSB	exon	24914163	24914205	.	-	.	ID=LotjaGi3g1v0178700.2.exon.6;Parent=LotjaGi3g1v0178700.2
LjG1.1_chr3	PGSB	CDS	24914163	24914205	.	-	0	ID=LotjaGi3g1v0178700.2.CDS.6;Parent=LotjaGi3g1v0178700.2
LjG1.1_chr3	PGSB	exon	24914553	24914658	.	-	.	ID=LotjaGi3g1v0178700.2.exon.7;Parent=LotjaGi3g1v0178700.2
LjG1.1_chr3	PGSB	CDS	24914553	24914658	.	-	1	ID=LotjaGi3g1v0178700.2.CDS.7;Parent=LotjaGi3g1v0178700.2
LjG1.1_chr3	PGSB	exon	24914772	24914837	.	-	.	ID=LotjaGi3g1v0178700.2.exon.8;Parent=LotjaGi3g1v0178700.2
LjG1.1_chr3	PGSB	CDS	24914772	24914837	.	-	1	ID=LotjaGi3g1v0178700.2.CDS.8;Parent=LotjaGi3g1v0178700.2
LjG1.1_chr3	PGSB	CDS	24914915	24915006	.	-	0	ID=LotjaGi3g1v0178700.2.CDS.9;Parent=LotjaGi3g1v0178700.2
LjG1.1_chr3	PGSB	exon	24914915	24915146	.	-	.	ID=LotjaGi3g1v0178700.2.exon.9;Parent=LotjaGi3g1v0178700.2
LjG1.1_chr3	PGSB	five_prime_UTR	24915007	24915146	.	-	.	ID=LotjaGi3g1v0178700.2.five_prime_UTR.2;Parent=LotjaGi3g1v0178700.2
LjG1.1_chr3	PGSB	exon	24916562	24916744	.	-	.	ID=LotjaGi3g1v0178700.2.exon.10;Parent=LotjaGi3g1v0178700.2
LjG1.1_chr3	PGSB	five_prime_UTR	24916562	24916744	.	-	.	ID=LotjaGi3g1v0178700.2.five_prime_UTR.3;Parent=LotjaGi3g1v0178700.2
LjG1.1_chr3	PGSB	mRNA	24910845	24915089	.	-	.	ID=LotjaGi3g1v0178700.3;Parent=LotjaGi3g1v0178700
LjG1.1_chr3	PGSB	exon	24910845	24910855	.	-	.	ID=LotjaGi3g1v0178700.3.exon.1;Parent=LotjaGi3g1v0178700.3
LjG1.1_chr3	PGSB	CDS	24910845	24910855	.	-	2	ID=LotjaGi3g1v0178700.3.CDS.1;Parent=LotjaGi3g1v0178700.3
LjG1.1_chr3	PGSB	exon	24911129	24911207	.	-	.	ID=LotjaGi3g1v0178700.3.exon.2;Parent=LotjaGi3g1v0178700.3
LjG1.1_chr3	PGSB	CDS	24911129	24911207	.	-	0	ID=LotjaGi3g1v0178700.3.CDS.2;Parent=LotjaGi3g1v0178700.3
LjG1.1_chr3	PGSB	exon	24911295	24911351	.	-	.	ID=LotjaGi3g1v0178700.3.exon.3;Parent=LotjaGi3g1v0178700.3
LjG1.1_chr3	PGSB	CDS	24911295	24911351	.	-	0	ID=LotjaGi3g1v0178700.3.CDS.3;Parent=LotjaGi3g1v0178700.3
LjG1.1_chr3	PGSB	exon	24912003	24912090	.	-	.	ID=LotjaGi3g1v0178700.3.exon.4;Parent=LotjaGi3g1v0178700.3
LjG1.1_chr3	PGSB	CDS	24912003	24912090	.	-	1	ID=LotjaGi3g1v0178700.3.CDS.4;Parent=LotjaGi3g1v0178700.3
LjG1.1_chr3	PGSB	exon	24914012	24914055	.	-	.	ID=LotjaGi3g1v0178700.3.exon.5;Parent=LotjaGi3g1v0178700.3
LjG1.1_chr3	PGSB	CDS	24914012	24914055	.	-	0	ID=LotjaGi3g1v0178700.3.CDS.5;Parent=LotjaGi3g1v0178700.3
LjG1.1_chr3	PGSB	exon	24914553	24914658	.	-	.	ID=LotjaGi3g1v0178700.3.exon.6;Parent=LotjaGi3g1v0178700.3
LjG1.1_chr3	PGSB	CDS	24914553	24914658	.	-	1	ID=LotjaGi3g1v0178700.3.CDS.6;Parent=LotjaGi3g1v0178700.3
LjG1.1_chr3	PGSB	exon	24915019	24915089	.	-	.	ID=LotjaGi3g1v0178700.3.exon.7;Parent=LotjaGi3g1v0178700.3
LjG1.1_chr3	PGSB	CDS	24915019	24915089	.	-	0	ID=LotjaGi3g1v0178700.3.CDS.7;Parent=LotjaGi3g1v0178700.3
LjG1.1_chr3	PGSB	mRNA	24910845	24915089	.	-	.	ID=LotjaGi3g1v0178700.4;Parent=LotjaGi3g1v0178700
LjG1.1_chr3	PGSB	exon	24910845	24910855	.	-	.	ID=LotjaGi3g1v0178700.4.exon.1;Parent=LotjaGi3g1v0178700.4
LjG1.1_chr3	PGSB	CDS	24910845	24910855	.	-	2	ID=LotjaGi3g1v0178700.4.CDS.1;Parent=LotjaGi3g1v0178700.4
LjG1.1_chr3	PGSB	exon	24911129	24911207	.	-	.	ID=LotjaGi3g1v0178700.4.exon.2;Parent=LotjaGi3g1v0178700.4
LjG1.1_chr3	PGSB	CDS	24911129	24911207	.	-	0	ID=LotjaGi3g1v0178700.4.CDS.2;Parent=LotjaGi3g1v0178700.4
LjG1.1_chr3	PGSB	exon	24911295	24911351	.	-	.	ID=LotjaGi3g1v0178700.4.exon.3;Parent=LotjaGi3g1v0178700.4
LjG1.1_chr3	PGSB	CDS	24911295	24911351	.	-	0	ID=LotjaGi3g1v0178700.4.CDS.3;Parent=LotjaGi3g1v0178700.4
LjG1.1_chr3	PGSB	exon	24912003	24912090	.	-	.	ID=LotjaGi3g1v0178700.4.exon.4;Parent=LotjaGi3g1v0178700.4
LjG1.1_chr3	PGSB	CDS	24912003	24912090	.	-	1	ID=LotjaGi3g1v0178700.4.CDS.4;Parent=LotjaGi3g1v0178700.4
LjG1.1_chr3	PGSB	exon	24912454	24912526	.	-	.	ID=LotjaGi3g1v0178700.4.exon.5;Parent=LotjaGi3g1v0178700.4
LjG1.1_chr3	PGSB	CDS	24912454	24912526	.	-	2	ID=LotjaGi3g1v0178700.4.CDS.5;Parent=LotjaGi3g1v0178700.4
LjG1.1_chr3	PGSB	exon	24914163	24914205	.	-	.	ID=LotjaGi3g1v0178700.4.exon.6;Parent=LotjaGi3g1v0178700.4
LjG1.1_chr3	PGSB	CDS	24914163	24914205	.	-	0	ID=LotjaGi3g1v0178700.4.CDS.6;Parent=LotjaGi3g1v0178700.4
LjG1.1_chr3	PGSB	exon	24914553	24914658	.	-	.	ID=LotjaGi3g1v0178700.4.exon.7;Parent=LotjaGi3g1v0178700.4
LjG1.1_chr3	PGSB	CDS	24914553	24914658	.	-	1	ID=LotjaGi3g1v0178700.4.CDS.7;Parent=LotjaGi3g1v0178700.4
LjG1.1_chr3	PGSB	exon	24914772	24914837	.	-	.	ID=LotjaGi3g1v0178700.4.exon.8;Parent=LotjaGi3g1v0178700.4
LjG1.1_chr3	PGSB	CDS	24914772	24914837	.	-	1	ID=LotjaGi3g1v0178700.4.CDS.8;Parent=LotjaGi3g1v0178700.4
LjG1.1_chr3	PGSB	exon	24915019	24915089	.	-	.	ID=LotjaGi3g1v0178700.4.exon.9;Parent=LotjaGi3g1v0178700.4
LjG1.1_chr3	PGSB	CDS	24915019	24915089	.	-	0	ID=LotjaGi3g1v0178700.4.CDS.9;Parent=LotjaGi3g1v0178700.4
###
LjG1.1_chr3	PGSB	gene	24919751	24921560	.	-	.	ID=LotjaGi3g1v0178800
LjG1.1_chr3	PGSB	mRNA	24919751	24921560	.	-	.	ID=LotjaGi3g1v0178800.1;Parent=LotjaGi3g1v0178800
LjG1.1_chr3	PGSB	three_prime_UTR	24919751	24919759	.	-	.	ID=LotjaGi3g1v0178800.1.three_prime_UTR.1;Parent=LotjaGi3g1v0178800.1
LjG1.1_chr3	PGSB	exon	24919751	24920261	.	-	.	ID=LotjaGi3g1v0178800.1.exon.1;Parent=LotjaGi3g1v0178800.1
LjG1.1_chr3	PGSB	CDS	24919760	24920261	.	-	1	ID=LotjaGi3g1v0178800.1.CDS.1;Parent=LotjaGi3g1v0178800.1
LjG1.1_chr3	PGSB	exon	24920871	24921262	.	-	.	ID=LotjaGi3g1v0178800.1.exon.2;Parent=LotjaGi3g1v0178800.1
LjG1.1_chr3	PGSB	CDS	24920871	24921262	.	-	0	ID=LotjaGi3g1v0178800.1.CDS.2;Parent=LotjaGi3g1v0178800.1
LjG1.1_chr3	PGSB	exon	24921536	24921560	.	-	.	ID=LotjaGi3g1v0178800.1.exon.3;Parent=LotjaGi3g1v0178800.1
LjG1.1_chr3	PGSB	five_prime_UTR	24921536	24921560	.	-	.	ID=LotjaGi3g1v0178800.1.five_prime_UTR.2;Parent=LotjaGi3g1v0178800.1
LjG1.1_chr3	PGSB	mRNA	24919760	24921262	.	-	.	ID=LotjaGi3g1v0178800.2;Parent=LotjaGi3g1v0178800
LjG1.1_chr3	PGSB	exon	24919760	24920180	.	-	.	ID=LotjaGi3g1v0178800.2.exon.1;Parent=LotjaGi3g1v0178800.2
LjG1.1_chr3	PGSB	CDS	24919760	24920180	.	-	1	ID=LotjaGi3g1v0178800.2.CDS.1;Parent=LotjaGi3g1v0178800.2
LjG1.1_chr3	PGSB	exon	24920871	24921262	.	-	.	ID=LotjaGi3g1v0178800.2.exon.2;Parent=LotjaGi3g1v0178800.2
LjG1.1_chr3	PGSB	CDS	24920871	24921262	.	-	0	ID=LotjaGi3g1v0178800.2.CDS.2;Parent=LotjaGi3g1v0178800.2
LjG1.1_chr3	PGSB	mRNA	24919760	24921262	.	-	.	ID=LotjaGi3g1v0178800.3;Parent=LotjaGi3g1v0178800
LjG1.1_chr3	PGSB	exon	24919760	24920206	.	-	.	ID=LotjaGi3g1v0178800.3.exon.1;Parent=LotjaGi3g1v0178800.3
LjG1.1_chr3	PGSB	CDS	24919760	24920206	.	-	0	ID=LotjaGi3g1v0178800.3.CDS.1;Parent=LotjaGi3g1v0178800.3
LjG1.1_chr3	PGSB	exon	24920882	24921262	.	-	.	ID=LotjaGi3g1v0178800.3.exon.2;Parent=LotjaGi3g1v0178800.3
LjG1.1_chr3	PGSB	CDS	24920882	24921262	.	-	0	ID=LotjaGi3g1v0178800.3.CDS.2;Parent=LotjaGi3g1v0178800.3
LjG1.1_chr3	PGSB	mRNA	24919760	24921262	.	-	.	ID=LotjaGi3g1v0178800.4;Parent=LotjaGi3g1v0178800
LjG1.1_chr3	PGSB	exon	24919760	24920261	.	-	.	ID=LotjaGi3g1v0178800.4.exon.1;Parent=LotjaGi3g1v0178800.4
LjG1.1_chr3	PGSB	CDS	24919760	24920261	.	-	1	ID=LotjaGi3g1v0178800.4.CDS.1;Parent=LotjaGi3g1v0178800.4
LjG1.1_chr3	PGSB	exon	24920871	24921262	.	-	.	ID=LotjaGi3g1v0178800.4.exon.2;Parent=LotjaGi3g1v0178800.4
LjG1.1_chr3	PGSB	CDS	24920871	24921262	.	-	0	ID=LotjaGi3g1v0178800.4.CDS.2;Parent=LotjaGi3g1v0178800.4
LjG1.1_chr3	PGSB	mRNA	24919760	24921423	.	-	.	ID=LotjaGi3g1v0178800.5;Parent=LotjaGi3g1v0178800
LjG1.1_chr3	PGSB	exon	24919760	24920261	.	-	.	ID=LotjaGi3g1v0178800.5.exon.1;Parent=LotjaGi3g1v0178800.5
LjG1.1_chr3	PGSB	CDS	24919760	24920261	.	-	1	ID=LotjaGi3g1v0178800.5.CDS.1;Parent=LotjaGi3g1v0178800.5
LjG1.1_chr3	PGSB	exon	24920871	24921262	.	-	.	ID=LotjaGi3g1v0178800.5.exon.2;Parent=LotjaGi3g1v0178800.5
LjG1.1_chr3	PGSB	CDS	24920871	24921262	.	-	0	ID=LotjaGi3g1v0178800.5.CDS.2;Parent=LotjaGi3g1v0178800.5
LjG1.1_chr3	PGSB	exon	24921421	24921423	.	-	.	ID=LotjaGi3g1v0178800.5.exon.3;Parent=LotjaGi3g1v0178800.5
LjG1.1_chr3	PGSB	five_prime_UTR	24921421	24921423	.	-	.	ID=LotjaGi3g1v0178800.5.five_prime_UTR.1;Parent=LotjaGi3g1v0178800.5
###
###
LjG1.1_chr3	PGSB	gene	24936921	24939100	.	+	.	ID=LotjaGi3g1v0179000
LjG1.1_chr3	PGSB	mRNA	24936921	24939100	.	+	.	ID=LotjaGi3g1v0179000.1;Parent=LotjaGi3g1v0179000
LjG1.1_chr3	PGSB	five_prime_UTR	24936921	24936966	.	+	.	ID=LotjaGi3g1v0179000.1.five_prime_UTR.1;Parent=LotjaGi3g1v0179000.1
LjG1.1_chr3	PGSB	exon	24936921	24937358	.	+	.	ID=LotjaGi3g1v0179000.1.exon.1;Parent=LotjaGi3g1v0179000.1
LjG1.1_chr3	PGSB	CDS	24936967	24937358	.	+	0	ID=LotjaGi3g1v0179000.1.CDS.1;Parent=LotjaGi3g1v0179000.1
LjG1.1_chr3	PGSB	exon	24938599	24939100	.	+	.	ID=LotjaGi3g1v0179000.1.exon.2;Parent=LotjaGi3g1v0179000.1
LjG1.1_chr3	PGSB	CDS	24938599	24939100	.	+	1	ID=LotjaGi3g1v0179000.1.CDS.2;Parent=LotjaGi3g1v0179000.1
LjG1.1_chr3	PGSB	mRNA	24936967	24939100	.	+	.	ID=LotjaGi3g1v0179000.2;Parent=LotjaGi3g1v0179000
LjG1.1_chr3	PGSB	exon	24936967	24937347	.	+	.	ID=LotjaGi3g1v0179000.2.exon.1;Parent=LotjaGi3g1v0179000.2
LjG1.1_chr3	PGSB	CDS	24936967	24937347	.	+	0	ID=LotjaGi3g1v0179000.2.CDS.1;Parent=LotjaGi3g1v0179000.2
LjG1.1_chr3	PGSB	exon	24938654	24939100	.	+	.	ID=LotjaGi3g1v0179000.2.exon.2;Parent=LotjaGi3g1v0179000.2
LjG1.1_chr3	PGSB	CDS	24938654	24939100	.	+	0	ID=LotjaGi3g1v0179000.2.CDS.2;Parent=LotjaGi3g1v0179000.2
LjG1.1_chr3	PGSB	mRNA	24936967	24939100	.	+	.	ID=LotjaGi3g1v0179000.3;Parent=LotjaGi3g1v0179000
LjG1.1_chr3	PGSB	exon	24936967	24937358	.	+	.	ID=LotjaGi3g1v0179000.3.exon.1;Parent=LotjaGi3g1v0179000.3
LjG1.1_chr3	PGSB	CDS	24936967	24937358	.	+	0	ID=LotjaGi3g1v0179000.3.CDS.1;Parent=LotjaGi3g1v0179000.3
LjG1.1_chr3	PGSB	exon	24938680	24939100	.	+	.	ID=LotjaGi3g1v0179000.3.exon.2;Parent=LotjaGi3g1v0179000.3
LjG1.1_chr3	PGSB	CDS	24938680	24939100	.	+	1	ID=LotjaGi3g1v0179000.3.CDS.2;Parent=LotjaGi3g1v0179000.3
###
LjG1.1_chr3	PGSB	gene	24955406	24969668	.	-	.	ID=LotjaGi3g1v0179100
LjG1.1_chr3	PGSB	mRNA	24955406	24969668	.	-	.	ID=LotjaGi3g1v0179100.1;Parent=LotjaGi3g1v0179100
LjG1.1_chr3	PGSB	three_prime_UTR	24955406	24956887	.	-	.	ID=LotjaGi3g1v0179100.1.three_prime_UTR.1;Parent=LotjaGi3g1v0179100.1
LjG1.1_chr3	PGSB	exon	24955406	24956984	.	-	.	ID=LotjaGi3g1v0179100.1.exon.1;Parent=LotjaGi3g1v0179100.1
LjG1.1_chr3	PGSB	CDS	24956888	24956984	.	-	1	ID=LotjaGi3g1v0179100.1.CDS.1;Parent=LotjaGi3g1v0179100.1
LjG1.1_chr3	PGSB	exon	24957812	24957898	.	-	.	ID=LotjaGi3g1v0179100.1.exon.2;Parent=LotjaGi3g1v0179100.1
LjG1.1_chr3	PGSB	CDS	24957812	24957898	.	-	1	ID=LotjaGi3g1v0179100.1.CDS.2;Parent=LotjaGi3g1v0179100.1
LjG1.1_chr3	PGSB	exon	24958465	24958601	.	-	.	ID=LotjaGi3g1v0179100.1.exon.3;Parent=LotjaGi3g1v0179100.1
LjG1.1_chr3	PGSB	CDS	24958465	24958601	.	-	0	ID=LotjaGi3g1v0179100.1.CDS.3;Parent=LotjaGi3g1v0179100.1
LjG1.1_chr3	PGSB	exon	24958688	24959178	.	-	.	ID=LotjaGi3g1v0179100.1.exon.4;Parent=LotjaGi3g1v0179100.1
LjG1.1_chr3	PGSB	CDS	24958688	24959178	.	-	2	ID=LotjaGi3g1v0179100.1.CDS.4;Parent=LotjaGi3g1v0179100.1
LjG1.1_chr3	PGSB	exon	24959281	24959404	.	-	.	ID=LotjaGi3g1v0179100.1.exon.5;Parent=LotjaGi3g1v0179100.1
LjG1.1_chr3	PGSB	CDS	24959281	24959404	.	-	0	ID=LotjaGi3g1v0179100.1.CDS.5;Parent=LotjaGi3g1v0179100.1
LjG1.1_chr3	PGSB	exon	24959489	24959563	.	-	.	ID=LotjaGi3g1v0179100.1.exon.6;Parent=LotjaGi3g1v0179100.1
LjG1.1_chr3	PGSB	CDS	24959489	24959563	.	-	0	ID=LotjaGi3g1v0179100.1.CDS.6;Parent=LotjaGi3g1v0179100.1
LjG1.1_chr3	PGSB	exon	24962068	24962185	.	-	.	ID=LotjaGi3g1v0179100.1.exon.7;Parent=LotjaGi3g1v0179100.1
LjG1.1_chr3	PGSB	CDS	24962068	24962185	.	-	1	ID=LotjaGi3g1v0179100.1.CDS.7;Parent=LotjaGi3g1v0179100.1
LjG1.1_chr3	PGSB	exon	24964148	24964359	.	-	.	ID=LotjaGi3g1v0179100.1.exon.8;Parent=LotjaGi3g1v0179100.1
LjG1.1_chr3	PGSB	CDS	24964148	24964359	.	-	0	ID=LotjaGi3g1v0179100.1.CDS.8;Parent=LotjaGi3g1v0179100.1
LjG1.1_chr3	PGSB	CDS	24964438	24964470	.	-	0	ID=LotjaGi3g1v0179100.1.CDS.9;Parent=LotjaGi3g1v0179100.1
LjG1.1_chr3	PGSB	exon	24964438	24964516	.	-	.	ID=LotjaGi3g1v0179100.1.exon.9;Parent=LotjaGi3g1v0179100.1
LjG1.1_chr3	PGSB	five_prime_UTR	24964471	24964516	.	-	.	ID=LotjaGi3g1v0179100.1.five_prime_UTR.2;Parent=LotjaGi3g1v0179100.1
LjG1.1_chr3	PGSB	exon	24964690	24964804	.	-	.	ID=LotjaGi3g1v0179100.1.exon.10;Parent=LotjaGi3g1v0179100.1
LjG1.1_chr3	PGSB	five_prime_UTR	24964690	24964804	.	-	.	ID=LotjaGi3g1v0179100.1.five_prime_UTR.3;Parent=LotjaGi3g1v0179100.1
LjG1.1_chr3	PGSB	exon	24964914	24969668	.	-	.	ID=LotjaGi3g1v0179100.1.exon.11;Parent=LotjaGi3g1v0179100.1
LjG1.1_chr3	PGSB	five_prime_UTR	24964914	24969668	.	-	.	ID=LotjaGi3g1v0179100.1.five_prime_UTR.4;Parent=LotjaGi3g1v0179100.1
LjG1.1_chr3	PGSB	mRNA	24956582	24964798	.	-	.	ID=LotjaGi3g1v0179100.2;Parent=LotjaGi3g1v0179100
LjG1.1_chr3	PGSB	three_prime_UTR	24956582	24956887	.	-	.	ID=LotjaGi3g1v0179100.2.three_prime_UTR.1;Parent=LotjaGi3g1v0179100.2
LjG1.1_chr3	PGSB	exon	24956582	24956984	.	-	.	ID=LotjaGi3g1v0179100.2.exon.1;Parent=LotjaGi3g1v0179100.2
LjG1.1_chr3	PGSB	CDS	24956888	24956984	.	-	1	ID=LotjaGi3g1v0179100.2.CDS.1;Parent=LotjaGi3g1v0179100.2
LjG1.1_chr3	PGSB	exon	24957812	24957898	.	-	.	ID=LotjaGi3g1v0179100.2.exon.2;Parent=LotjaGi3g1v0179100.2
LjG1.1_chr3	PGSB	CDS	24957812	24957898	.	-	1	ID=LotjaGi3g1v0179100.2.CDS.2;Parent=LotjaGi3g1v0179100.2
LjG1.1_chr3	PGSB	exon	24958465	24958601	.	-	.	ID=LotjaGi3g1v0179100.2.exon.3;Parent=LotjaGi3g1v0179100.2
LjG1.1_chr3	PGSB	CDS	24958465	24958601	.	-	0	ID=LotjaGi3g1v0179100.2.CDS.3;Parent=LotjaGi3g1v0179100.2
LjG1.1_chr3	PGSB	exon	24958688	24959178	.	-	.	ID=LotjaGi3g1v0179100.2.exon.4;Parent=LotjaGi3g1v0179100.2
LjG1.1_chr3	PGSB	CDS	24958688	24959178	.	-	2	ID=LotjaGi3g1v0179100.2.CDS.4;Parent=LotjaGi3g1v0179100.2
LjG1.1_chr3	PGSB	exon	24959281	24959404	.	-	.	ID=LotjaGi3g1v0179100.2.exon.5;Parent=LotjaGi3g1v0179100.2
LjG1.1_chr3	PGSB	CDS	24959281	24959404	.	-	0	ID=LotjaGi3g1v0179100.2.CDS.5;Parent=LotjaGi3g1v0179100.2
LjG1.1_chr3	PGSB	exon	24959489	24959563	.	-	.	ID=LotjaGi3g1v0179100.2.exon.6;Parent=LotjaGi3g1v0179100.2
LjG1.1_chr3	PGSB	CDS	24959489	24959563	.	-	0	ID=LotjaGi3g1v0179100.2.CDS.6;Parent=LotjaGi3g1v0179100.2
LjG1.1_chr3	PGSB	exon	24962068	24962185	.	-	.	ID=LotjaGi3g1v0179100.2.exon.7;Parent=LotjaGi3g1v0179100.2
LjG1.1_chr3	PGSB	CDS	24962068	24962185	.	-	1	ID=LotjaGi3g1v0179100.2.CDS.7;Parent=LotjaGi3g1v0179100.2
LjG1.1_chr3	PGSB	exon	24964148	24964359	.	-	.	ID=LotjaGi3g1v0179100.2.exon.8;Parent=LotjaGi3g1v0179100.2
LjG1.1_chr3	PGSB	CDS	24964148	24964359	.	-	0	ID=LotjaGi3g1v0179100.2.CDS.8;Parent=LotjaGi3g1v0179100.2
LjG1.1_chr3	PGSB	CDS	24964438	24964470	.	-	0	ID=LotjaGi3g1v0179100.2.CDS.9;Parent=LotjaGi3g1v0179100.2
LjG1.1_chr3	PGSB	exon	24964438	24964516	.	-	.	ID=LotjaGi3g1v0179100.2.exon.9;Parent=LotjaGi3g1v0179100.2
LjG1.1_chr3	PGSB	five_prime_UTR	24964471	24964516	.	-	.	ID=LotjaGi3g1v0179100.2.five_prime_UTR.2;Parent=LotjaGi3g1v0179100.2
LjG1.1_chr3	PGSB	exon	24964599	24964798	.	-	.	ID=LotjaGi3g1v0179100.2.exon.10;Parent=LotjaGi3g1v0179100.2
LjG1.1_chr3	PGSB	five_prime_UTR	24964599	24964798	.	-	.	ID=LotjaGi3g1v0179100.2.five_prime_UTR.3;Parent=LotjaGi3g1v0179100.2
###
LjG1.1_chr3	PGSB	gene	24955406	24969668	.	+	.	ID=LotjaGi3g1v0179200
LjG1.1_chr3	PGSB	mRNA	24955406	24969668	.	+	.	ID=LotjaGi3g1v0179200.1;Parent=LotjaGi3g1v0179200
LjG1.1_chr3	PGSB	exon	24955406	24965076	.	+	.	ID=LotjaGi3g1v0179200.1.exon.1;Parent=LotjaGi3g1v0179200.1
LjG1.1_chr3	PGSB	five_prime_UTR	24955406	24965076	.	+	.	ID=LotjaGi3g1v0179200.1.five_prime_UTR.1;Parent=LotjaGi3g1v0179200.1
LjG1.1_chr3	PGSB	five_prime_UTR	24965511	24965511	.	+	.	ID=LotjaGi3g1v0179200.1.five_prime_UTR.2;Parent=LotjaGi3g1v0179200.1
LjG1.1_chr3	PGSB	exon	24965511	24965588	.	+	.	ID=LotjaGi3g1v0179200.1.exon.2;Parent=LotjaGi3g1v0179200.1
LjG1.1_chr3	PGSB	CDS	24965512	24965588	.	+	0	ID=LotjaGi3g1v0179200.1.CDS.1;Parent=LotjaGi3g1v0179200.1
LjG1.1_chr3	PGSB	exon	24966624	24966691	.	+	.	ID=LotjaGi3g1v0179200.1.exon.3;Parent=LotjaGi3g1v0179200.1
LjG1.1_chr3	PGSB	CDS	24966624	24966691	.	+	1	ID=LotjaGi3g1v0179200.1.CDS.2;Parent=LotjaGi3g1v0179200.1
LjG1.1_chr3	PGSB	exon	24966791	24966931	.	+	.	ID=LotjaGi3g1v0179200.1.exon.4;Parent=LotjaGi3g1v0179200.1
LjG1.1_chr3	PGSB	CDS	24966791	24966931	.	+	2	ID=LotjaGi3g1v0179200.1.CDS.3;Parent=LotjaGi3g1v0179200.1
LjG1.1_chr3	PGSB	exon	24967793	24967834	.	+	.	ID=LotjaGi3g1v0179200.1.exon.5;Parent=LotjaGi3g1v0179200.1
LjG1.1_chr3	PGSB	CDS	24967793	24967834	.	+	2	ID=LotjaGi3g1v0179200.1.CDS.4;Parent=LotjaGi3g1v0179200.1
LjG1.1_chr3	PGSB	exon	24968500	24968636	.	+	.	ID=LotjaGi3g1v0179200.1.exon.6;Parent=LotjaGi3g1v0179200.1
LjG1.1_chr3	PGSB	CDS	24968500	24968636	.	+	2	ID=LotjaGi3g1v0179200.1.CDS.5;Parent=LotjaGi3g1v0179200.1
LjG1.1_chr3	PGSB	exon	24968831	24968965	.	+	.	ID=LotjaGi3g1v0179200.1.exon.7;Parent=LotjaGi3g1v0179200.1
LjG1.1_chr3	PGSB	CDS	24968831	24968965	.	+	0	ID=LotjaGi3g1v0179200.1.CDS.6;Parent=LotjaGi3g1v0179200.1
LjG1.1_chr3	PGSB	CDS	24969036	24969164	.	+	0	ID=LotjaGi3g1v0179200.1.CDS.7;Parent=LotjaGi3g1v0179200.1
LjG1.1_chr3	PGSB	exon	24969036	24969668	.	+	.	ID=LotjaGi3g1v0179200.1.exon.8;Parent=LotjaGi3g1v0179200.1
LjG1.1_chr3	PGSB	three_prime_UTR	24969165	24969668	.	+	.	ID=LotjaGi3g1v0179200.1.three_prime_UTR.3;Parent=LotjaGi3g1v0179200.1
###
LjG1.1_chr3	PGSB	gene	24970159	24978402	.	-	.	ID=LotjaGi3g1v0179300
LjG1.1_chr3	PGSB	mRNA	24970159	24978402	.	-	.	ID=LotjaGi3g1v0179300.1;Parent=LotjaGi3g1v0179300
LjG1.1_chr3	PGSB	three_prime_UTR	24970159	24970868	.	-	.	ID=LotjaGi3g1v0179300.1.three_prime_UTR.1;Parent=LotjaGi3g1v0179300.1
LjG1.1_chr3	PGSB	exon	24970159	24970935	.	-	.	ID=LotjaGi3g1v0179300.1.exon.1;Parent=LotjaGi3g1v0179300.1
LjG1.1_chr3	PGSB	CDS	24970869	24970935	.	-	1	ID=LotjaGi3g1v0179300.1.CDS.1;Parent=LotjaGi3g1v0179300.1
LjG1.1_chr3	PGSB	exon	24972271	24972398	.	-	.	ID=LotjaGi3g1v0179300.1.exon.2;Parent=LotjaGi3g1v0179300.1
LjG1.1_chr3	PGSB	CDS	24972271	24972398	.	-	0	ID=LotjaGi3g1v0179300.1.CDS.2;Parent=LotjaGi3g1v0179300.1
LjG1.1_chr3	PGSB	exon	24972655	24972761	.	-	.	ID=LotjaGi3g1v0179300.1.exon.3;Parent=LotjaGi3g1v0179300.1
LjG1.1_chr3	PGSB	CDS	24972655	24972761	.	-	2	ID=LotjaGi3g1v0179300.1.CDS.3;Parent=LotjaGi3g1v0179300.1
LjG1.1_chr3	PGSB	exon	24973766	24973902	.	-	.	ID=LotjaGi3g1v0179300.1.exon.4;Parent=LotjaGi3g1v0179300.1
LjG1.1_chr3	PGSB	CDS	24973766	24973902	.	-	1	ID=LotjaGi3g1v0179300.1.CDS.4;Parent=LotjaGi3g1v0179300.1
LjG1.1_chr3	PGSB	exon	24975416	24975552	.	-	.	ID=LotjaGi3g1v0179300.1.exon.5;Parent=LotjaGi3g1v0179300.1
LjG1.1_chr3	PGSB	CDS	24975416	24975552	.	-	0	ID=LotjaGi3g1v0179300.1.CDS.5;Parent=LotjaGi3g1v0179300.1
LjG1.1_chr3	PGSB	exon	24975625	24975733	.	-	.	ID=LotjaGi3g1v0179300.1.exon.6;Parent=LotjaGi3g1v0179300.1
LjG1.1_chr3	PGSB	CDS	24975625	24975733	.	-	1	ID=LotjaGi3g1v0179300.1.CDS.6;Parent=LotjaGi3g1v0179300.1
LjG1.1_chr3	PGSB	exon	24976757	24976895	.	-	.	ID=LotjaGi3g1v0179300.1.exon.7;Parent=LotjaGi3g1v0179300.1
LjG1.1_chr3	PGSB	CDS	24976757	24976895	.	-	2	ID=LotjaGi3g1v0179300.1.CDS.7;Parent=LotjaGi3g1v0179300.1
LjG1.1_chr3	PGSB	exon	24978037	24978142	.	-	.	ID=LotjaGi3g1v0179300.1.exon.8;Parent=LotjaGi3g1v0179300.1
LjG1.1_chr3	PGSB	CDS	24978037	24978142	.	-	0	ID=LotjaGi3g1v0179300.1.CDS.8;Parent=LotjaGi3g1v0179300.1
LjG1.1_chr3	PGSB	CDS	24978247	24978291	.	-	0	ID=LotjaGi3g1v0179300.1.CDS.9;Parent=LotjaGi3g1v0179300.1
LjG1.1_chr3	PGSB	exon	24978247	24978402	.	-	.	ID=LotjaGi3g1v0179300.1.exon.9;Parent=LotjaGi3g1v0179300.1
LjG1.1_chr3	PGSB	five_prime_UTR	24978292	24978402	.	-	.	ID=LotjaGi3g1v0179300.1.five_prime_UTR.2;Parent=LotjaGi3g1v0179300.1
###
LjG1.1_chr3	PGSB	gene	25001306	25004302	.	+	.	ID=LotjaGi3g1v0179400
LjG1.1_chr3	PGSB	mRNA	25001306	25004302	.	+	.	ID=LotjaGi3g1v0179400.1;Parent=LotjaGi3g1v0179400
LjG1.1_chr3	PGSB	exon	25001306	25001599	.	+	.	ID=LotjaGi3g1v0179400.1.exon.1;Parent=LotjaGi3g1v0179400.1
LjG1.1_chr3	PGSB	five_prime_UTR	25001306	25001599	.	+	.	ID=LotjaGi3g1v0179400.1.five_prime_UTR.1;Parent=LotjaGi3g1v0179400.1
LjG1.1_chr3	PGSB	five_prime_UTR	25002562	25002594	.	+	.	ID=LotjaGi3g1v0179400.1.five_prime_UTR.2;Parent=LotjaGi3g1v0179400.1
LjG1.1_chr3	PGSB	exon	25002562	25004302	.	+	.	ID=LotjaGi3g1v0179400.1.exon.2;Parent=LotjaGi3g1v0179400.1
LjG1.1_chr3	PGSB	CDS	25002595	25003755	.	+	0	ID=LotjaGi3g1v0179400.1.CDS.1;Parent=LotjaGi3g1v0179400.1
LjG1.1_chr3	PGSB	three_prime_UTR	25003756	25004302	.	+	.	ID=LotjaGi3g1v0179400.1.three_prime_UTR.3;Parent=LotjaGi3g1v0179400.1
LjG1.1_chr3	PGSB	mRNA	25002595	25003755	.	+	.	ID=LotjaGi3g1v0179400.2;Parent=LotjaGi3g1v0179400
LjG1.1_chr3	PGSB	exon	25002595	25003755	.	+	.	ID=LotjaGi3g1v0179400.2.exon.1;Parent=LotjaGi3g1v0179400.2
LjG1.1_chr3	PGSB	CDS	25002595	25003755	.	+	0	ID=LotjaGi3g1v0179400.2.CDS.1;Parent=LotjaGi3g1v0179400.2
###
LjG1.1_chr3	PGSB	gene	25007604	25014421	.	+	.	ID=LotjaGi3g1v0179500
LjG1.1_chr3	PGSB	mRNA	25007604	25014405	.	+	.	ID=LotjaGi3g1v0179500.1;Parent=LotjaGi3g1v0179500
LjG1.1_chr3	PGSB	exon	25007604	25007798	.	+	.	ID=LotjaGi3g1v0179500.1.exon.1;Parent=LotjaGi3g1v0179500.1
LjG1.1_chr3	PGSB	five_prime_UTR	25007604	25007798	.	+	.	ID=LotjaGi3g1v0179500.1.five_prime_UTR.1;Parent=LotjaGi3g1v0179500.1
LjG1.1_chr3	PGSB	five_prime_UTR	25007983	25008293	.	+	.	ID=LotjaGi3g1v0179500.1.five_prime_UTR.2;Parent=LotjaGi3g1v0179500.1
LjG1.1_chr3	PGSB	exon	25007983	25008932	.	+	.	ID=LotjaGi3g1v0179500.1.exon.2;Parent=LotjaGi3g1v0179500.1
LjG1.1_chr3	PGSB	CDS	25008294	25008932	.	+	0	ID=LotjaGi3g1v0179500.1.CDS.1;Parent=LotjaGi3g1v0179500.1
LjG1.1_chr3	PGSB	exon	25009455	25009616	.	+	.	ID=LotjaGi3g1v0179500.1.exon.3;Parent=LotjaGi3g1v0179500.1
LjG1.1_chr3	PGSB	CDS	25009455	25009616	.	+	0	ID=LotjaGi3g1v0179500.1.CDS.2;Parent=LotjaGi3g1v0179500.1
LjG1.1_chr3	PGSB	exon	25010924	25011001	.	+	.	ID=LotjaGi3g1v0179500.1.exon.4;Parent=LotjaGi3g1v0179500.1
LjG1.1_chr3	PGSB	CDS	25010924	25011001	.	+	0	ID=LotjaGi3g1v0179500.1.CDS.3;Parent=LotjaGi3g1v0179500.1
LjG1.1_chr3	PGSB	exon	25012715	25012793	.	+	.	ID=LotjaGi3g1v0179500.1.exon.5;Parent=LotjaGi3g1v0179500.1
LjG1.1_chr3	PGSB	CDS	25012715	25012793	.	+	0	ID=LotjaGi3g1v0179500.1.CDS.4;Parent=LotjaGi3g1v0179500.1
LjG1.1_chr3	PGSB	exon	25012877	25013022	.	+	.	ID=LotjaGi3g1v0179500.1.exon.6;Parent=LotjaGi3g1v0179500.1
LjG1.1_chr3	PGSB	CDS	25012877	25013022	.	+	2	ID=LotjaGi3g1v0179500.1.CDS.5;Parent=LotjaGi3g1v0179500.1
LjG1.1_chr3	PGSB	exon	25013277	25013342	.	+	.	ID=LotjaGi3g1v0179500.1.exon.7;Parent=LotjaGi3g1v0179500.1
LjG1.1_chr3	PGSB	CDS	25013277	25013342	.	+	0	ID=LotjaGi3g1v0179500.1.CDS.6;Parent=LotjaGi3g1v0179500.1
LjG1.1_chr3	PGSB	exon	25013426	25013600	.	+	.	ID=LotjaGi3g1v0179500.1.exon.8;Parent=LotjaGi3g1v0179500.1
LjG1.1_chr3	PGSB	CDS	25013426	25013600	.	+	0	ID=LotjaGi3g1v0179500.1.CDS.7;Parent=LotjaGi3g1v0179500.1
LjG1.1_chr3	PGSB	CDS	25013943	25014151	.	+	2	ID=LotjaGi3g1v0179500.1.CDS.8;Parent=LotjaGi3g1v0179500.1
LjG1.1_chr3	PGSB	exon	25013943	25014405	.	+	.	ID=LotjaGi3g1v0179500.1.exon.9;Parent=LotjaGi3g1v0179500.1
LjG1.1_chr3	PGSB	three_prime_UTR	25014152	25014405	.	+	.	ID=LotjaGi3g1v0179500.1.three_prime_UTR.3;Parent=LotjaGi3g1v0179500.1
LjG1.1_chr3	PGSB	mRNA	25007621	25014421	.	+	.	ID=LotjaGi3g1v0179500.2;Parent=LotjaGi3g1v0179500
LjG1.1_chr3	PGSB	exon	25007621	25007798	.	+	.	ID=LotjaGi3g1v0179500.2.exon.1;Parent=LotjaGi3g1v0179500.2
LjG1.1_chr3	PGSB	five_prime_UTR	25007621	25007798	.	+	.	ID=LotjaGi3g1v0179500.2.five_prime_UTR.1;Parent=LotjaGi3g1v0179500.2
LjG1.1_chr3	PGSB	exon	25007983	25008046	.	+	.	ID=LotjaGi3g1v0179500.2.exon.2;Parent=LotjaGi3g1v0179500.2
LjG1.1_chr3	PGSB	five_prime_UTR	25007983	25008046	.	+	.	ID=LotjaGi3g1v0179500.2.five_prime_UTR.2;Parent=LotjaGi3g1v0179500.2
LjG1.1_chr3	PGSB	five_prime_UTR	25008128	25008293	.	+	.	ID=LotjaGi3g1v0179500.2.five_prime_UTR.3;Parent=LotjaGi3g1v0179500.2
LjG1.1_chr3	PGSB	exon	25008128	25008932	.	+	.	ID=LotjaGi3g1v0179500.2.exon.3;Parent=LotjaGi3g1v0179500.2
LjG1.1_chr3	PGSB	CDS	25008294	25008932	.	+	0	ID=LotjaGi3g1v0179500.2.CDS.1;Parent=LotjaGi3g1v0179500.2
LjG1.1_chr3	PGSB	exon	25009455	25009616	.	+	.	ID=LotjaGi3g1v0179500.2.exon.4;Parent=LotjaGi3g1v0179500.2
LjG1.1_chr3	PGSB	CDS	25009455	25009616	.	+	0	ID=LotjaGi3g1v0179500.2.CDS.2;Parent=LotjaGi3g1v0179500.2
LjG1.1_chr3	PGSB	exon	25010924	25011001	.	+	.	ID=LotjaGi3g1v0179500.2.exon.5;Parent=LotjaGi3g1v0179500.2
LjG1.1_chr3	PGSB	CDS	25010924	25011001	.	+	0	ID=LotjaGi3g1v0179500.2.CDS.3;Parent=LotjaGi3g1v0179500.2
LjG1.1_chr3	PGSB	exon	25012715	25012793	.	+	.	ID=LotjaGi3g1v0179500.2.exon.6;Parent=LotjaGi3g1v0179500.2
LjG1.1_chr3	PGSB	CDS	25012715	25012793	.	+	0	ID=LotjaGi3g1v0179500.2.CDS.4;Parent=LotjaGi3g1v0179500.2
LjG1.1_chr3	PGSB	exon	25012877	25013022	.	+	.	ID=LotjaGi3g1v0179500.2.exon.7;Parent=LotjaGi3g1v0179500.2
LjG1.1_chr3	PGSB	CDS	25012877	25013022	.	+	2	ID=LotjaGi3g1v0179500.2.CDS.5;Parent=LotjaGi3g1v0179500.2
LjG1.1_chr3	PGSB	exon	25013277	25013342	.	+	.	ID=LotjaGi3g1v0179500.2.exon.8;Parent=LotjaGi3g1v0179500.2
LjG1.1_chr3	PGSB	CDS	25013277	25013342	.	+	0	ID=LotjaGi3g1v0179500.2.CDS.6;Parent=LotjaGi3g1v0179500.2
LjG1.1_chr3	PGSB	exon	25013426	25013600	.	+	.	ID=LotjaGi3g1v0179500.2.exon.9;Parent=LotjaGi3g1v0179500.2
LjG1.1_chr3	PGSB	CDS	25013426	25013600	.	+	0	ID=LotjaGi3g1v0179500.2.CDS.7;Parent=LotjaGi3g1v0179500.2
LjG1.1_chr3	PGSB	CDS	25013943	25014151	.	+	2	ID=LotjaGi3g1v0179500.2.CDS.8;Parent=LotjaGi3g1v0179500.2
LjG1.1_chr3	PGSB	exon	25013943	25014421	.	+	.	ID=LotjaGi3g1v0179500.2.exon.10;Parent=LotjaGi3g1v0179500.2
LjG1.1_chr3	PGSB	three_prime_UTR	25014152	25014421	.	+	.	ID=LotjaGi3g1v0179500.2.three_prime_UTR.4;Parent=LotjaGi3g1v0179500.2
###
###
###
###
LjG1.1_chr3	PGSB	gene	25030341	25034086	.	-	.	ID=LotjaGi3g1v0179900
LjG1.1_chr3	PGSB	mRNA	25030341	25033710	.	-	.	ID=LotjaGi3g1v0179900.1;Parent=LotjaGi3g1v0179900
LjG1.1_chr3	PGSB	three_prime_UTR	25030341	25030489	.	-	.	ID=LotjaGi3g1v0179900.1.three_prime_UTR.1;Parent=LotjaGi3g1v0179900.1
LjG1.1_chr3	PGSB	exon	25030341	25031190	.	-	.	ID=LotjaGi3g1v0179900.1.exon.1;Parent=LotjaGi3g1v0179900.1
LjG1.1_chr3	PGSB	CDS	25030490	25031190	.	-	2	ID=LotjaGi3g1v0179900.1.CDS.1;Parent=LotjaGi3g1v0179900.1
LjG1.1_chr3	PGSB	exon	25031647	25031717	.	-	.	ID=LotjaGi3g1v0179900.1.exon.2;Parent=LotjaGi3g1v0179900.1
LjG1.1_chr3	PGSB	CDS	25031647	25031717	.	-	1	ID=LotjaGi3g1v0179900.1.CDS.2;Parent=LotjaGi3g1v0179900.1
LjG1.1_chr3	PGSB	exon	25031815	25031989	.	-	.	ID=LotjaGi3g1v0179900.1.exon.3;Parent=LotjaGi3g1v0179900.1
LjG1.1_chr3	PGSB	CDS	25031815	25031989	.	-	2	ID=LotjaGi3g1v0179900.1.CDS.3;Parent=LotjaGi3g1v0179900.1
LjG1.1_chr3	PGSB	exon	25032096	25032216	.	-	.	ID=LotjaGi3g1v0179900.1.exon.4;Parent=LotjaGi3g1v0179900.1
LjG1.1_chr3	PGSB	CDS	25032096	25032216	.	-	0	ID=LotjaGi3g1v0179900.1.CDS.4;Parent=LotjaGi3g1v0179900.1
LjG1.1_chr3	PGSB	exon	25032645	25032977	.	-	.	ID=LotjaGi3g1v0179900.1.exon.5;Parent=LotjaGi3g1v0179900.1
LjG1.1_chr3	PGSB	CDS	25032645	25032977	.	-	0	ID=LotjaGi3g1v0179900.1.CDS.5;Parent=LotjaGi3g1v0179900.1
LjG1.1_chr3	PGSB	CDS	25033373	25033408	.	-	0	ID=LotjaGi3g1v0179900.1.CDS.6;Parent=LotjaGi3g1v0179900.1
LjG1.1_chr3	PGSB	exon	25033373	25033710	.	-	.	ID=LotjaGi3g1v0179900.1.exon.6;Parent=LotjaGi3g1v0179900.1
LjG1.1_chr3	PGSB	five_prime_UTR	25033409	25033710	.	-	.	ID=LotjaGi3g1v0179900.1.five_prime_UTR.2;Parent=LotjaGi3g1v0179900.1
LjG1.1_chr3	PGSB	mRNA	25030341	25034086	.	-	.	ID=LotjaGi3g1v0179900.2;Parent=LotjaGi3g1v0179900
LjG1.1_chr3	PGSB	three_prime_UTR	25030341	25030489	.	-	.	ID=LotjaGi3g1v0179900.2.three_prime_UTR.1;Parent=LotjaGi3g1v0179900.2
LjG1.1_chr3	PGSB	exon	25030341	25031190	.	-	.	ID=LotjaGi3g1v0179900.2.exon.1;Parent=LotjaGi3g1v0179900.2
LjG1.1_chr3	PGSB	CDS	25030490	25031190	.	-	2	ID=LotjaGi3g1v0179900.2.CDS.1;Parent=LotjaGi3g1v0179900.2
LjG1.1_chr3	PGSB	CDS	25031647	25031755	.	-	0	ID=LotjaGi3g1v0179900.2.CDS.2;Parent=LotjaGi3g1v0179900.2
LjG1.1_chr3	PGSB	exon	25031647	25032169	.	-	.	ID=LotjaGi3g1v0179900.2.exon.2;Parent=LotjaGi3g1v0179900.2
LjG1.1_chr3	PGSB	five_prime_UTR	25031756	25032169	.	-	.	ID=LotjaGi3g1v0179900.2.five_prime_UTR.2;Parent=LotjaGi3g1v0179900.2
LjG1.1_chr3	PGSB	exon	25033889	25034086	.	-	.	ID=LotjaGi3g1v0179900.2.exon.3;Parent=LotjaGi3g1v0179900.2
LjG1.1_chr3	PGSB	five_prime_UTR	25033889	25034086	.	-	.	ID=LotjaGi3g1v0179900.2.five_prime_UTR.3;Parent=LotjaGi3g1v0179900.2
LjG1.1_chr3	PGSB	mRNA	25030382	25034081	.	-	.	ID=LotjaGi3g1v0179900.3;Parent=LotjaGi3g1v0179900
LjG1.1_chr3	PGSB	three_prime_UTR	25030382	25030489	.	-	.	ID=LotjaGi3g1v0179900.3.three_prime_UTR.1;Parent=LotjaGi3g1v0179900.3
LjG1.1_chr3	PGSB	exon	25030382	25031190	.	-	.	ID=LotjaGi3g1v0179900.3.exon.1;Parent=LotjaGi3g1v0179900.3
LjG1.1_chr3	PGSB	CDS	25030490	25031190	.	-	2	ID=LotjaGi3g1v0179900.3.CDS.1;Parent=LotjaGi3g1v0179900.3
LjG1.1_chr3	PGSB	exon	25031647	25031717	.	-	.	ID=LotjaGi3g1v0179900.3.exon.2;Parent=LotjaGi3g1v0179900.3
LjG1.1_chr3	PGSB	CDS	25031647	25031717	.	-	1	ID=LotjaGi3g1v0179900.3.CDS.2;Parent=LotjaGi3g1v0179900.3
LjG1.1_chr3	PGSB	CDS	25031815	25031906	.	-	0	ID=LotjaGi3g1v0179900.3.CDS.3;Parent=LotjaGi3g1v0179900.3
LjG1.1_chr3	PGSB	exon	25031815	25031989	.	-	.	ID=LotjaGi3g1v0179900.3.exon.3;Parent=LotjaGi3g1v0179900.3
LjG1.1_chr3	PGSB	five_prime_UTR	25031907	25031989	.	-	.	ID=LotjaGi3g1v0179900.3.five_prime_UTR.2;Parent=LotjaGi3g1v0179900.3
LjG1.1_chr3	PGSB	exon	25032096	25032169	.	-	.	ID=LotjaGi3g1v0179900.3.exon.4;Parent=LotjaGi3g1v0179900.3
LjG1.1_chr3	PGSB	five_prime_UTR	25032096	25032169	.	-	.	ID=LotjaGi3g1v0179900.3.five_prime_UTR.3;Parent=LotjaGi3g1v0179900.3
LjG1.1_chr3	PGSB	exon	25033889	25034081	.	-	.	ID=LotjaGi3g1v0179900.3.exon.5;Parent=LotjaGi3g1v0179900.3
LjG1.1_chr3	PGSB	five_prime_UTR	25033889	25034081	.	-	.	ID=LotjaGi3g1v0179900.3.five_prime_UTR.4;Parent=LotjaGi3g1v0179900.3
LjG1.1_chr3	PGSB	mRNA	25030490	25033007	.	-	.	ID=LotjaGi3g1v0179900.4;Parent=LotjaGi3g1v0179900
LjG1.1_chr3	PGSB	exon	25030490	25031190	.	-	.	ID=LotjaGi3g1v0179900.4.exon.1;Parent=LotjaGi3g1v0179900.4
LjG1.1_chr3	PGSB	CDS	25030490	25031190	.	-	2	ID=LotjaGi3g1v0179900.4.CDS.1;Parent=LotjaGi3g1v0179900.4
LjG1.1_chr3	PGSB	exon	25031647	25031717	.	-	.	ID=LotjaGi3g1v0179900.4.exon.2;Parent=LotjaGi3g1v0179900.4
LjG1.1_chr3	PGSB	CDS	25031647	25031717	.	-	1	ID=LotjaGi3g1v0179900.4.CDS.2;Parent=LotjaGi3g1v0179900.4
LjG1.1_chr3	PGSB	exon	25031815	25031989	.	-	.	ID=LotjaGi3g1v0179900.4.exon.3;Parent=LotjaGi3g1v0179900.4
LjG1.1_chr3	PGSB	CDS	25031815	25031989	.	-	2	ID=LotjaGi3g1v0179900.4.CDS.3;Parent=LotjaGi3g1v0179900.4
LjG1.1_chr3	PGSB	exon	25032096	25032216	.	-	.	ID=LotjaGi3g1v0179900.4.exon.4;Parent=LotjaGi3g1v0179900.4
LjG1.1_chr3	PGSB	CDS	25032096	25032216	.	-	0	ID=LotjaGi3g1v0179900.4.CDS.4;Parent=LotjaGi3g1v0179900.4
LjG1.1_chr3	PGSB	CDS	25032645	25032746	.	-	0	ID=LotjaGi3g1v0179900.4.CDS.5;Parent=LotjaGi3g1v0179900.4
LjG1.1_chr3	PGSB	exon	25032645	25033007	.	-	.	ID=LotjaGi3g1v0179900.4.exon.5;Parent=LotjaGi3g1v0179900.4
LjG1.1_chr3	PGSB	mRNA	25030490	25033093	.	-	.	ID=LotjaGi3g1v0179900.5;Parent=LotjaGi3g1v0179900
LjG1.1_chr3	PGSB	exon	25030490	25031190	.	-	.	ID=LotjaGi3g1v0179900.5.exon.1;Parent=LotjaGi3g1v0179900.5
LjG1.1_chr3	PGSB	CDS	25030490	25031190	.	-	2	ID=LotjaGi3g1v0179900.5.CDS.1;Parent=LotjaGi3g1v0179900.5
LjG1.1_chr3	PGSB	exon	25031647	25031717	.	-	.	ID=LotjaGi3g1v0179900.5.exon.2;Parent=LotjaGi3g1v0179900.5
LjG1.1_chr3	PGSB	CDS	25031647	25031717	.	-	1	ID=LotjaGi3g1v0179900.5.CDS.2;Parent=LotjaGi3g1v0179900.5
LjG1.1_chr3	PGSB	exon	25031815	25031989	.	-	.	ID=LotjaGi3g1v0179900.5.exon.3;Parent=LotjaGi3g1v0179900.5
LjG1.1_chr3	PGSB	CDS	25031815	25031989	.	-	2	ID=LotjaGi3g1v0179900.5.CDS.3;Parent=LotjaGi3g1v0179900.5
LjG1.1_chr3	PGSB	exon	25032096	25032216	.	-	.	ID=LotjaGi3g1v0179900.5.exon.4;Parent=LotjaGi3g1v0179900.5
LjG1.1_chr3	PGSB	CDS	25032096	25032216	.	-	0	ID=LotjaGi3g1v0179900.5.CDS.4;Parent=LotjaGi3g1v0179900.5
LjG1.1_chr3	PGSB	CDS	25032645	25032746	.	-	0	ID=LotjaGi3g1v0179900.5.CDS.5;Parent=LotjaGi3g1v0179900.5
LjG1.1_chr3	PGSB	exon	25032645	25032977	.	-	.	ID=LotjaGi3g1v0179900.5.exon.5;Parent=LotjaGi3g1v0179900.5
LjG1.1_chr3	PGSB	five_prime_UTR	25032747	25032977	.	-	.	ID=LotjaGi3g1v0179900.5.five_prime_UTR.1;Parent=LotjaGi3g1v0179900.5
LjG1.1_chr3	PGSB	exon	25033066	25033093	.	-	.	ID=LotjaGi3g1v0179900.5.exon.6;Parent=LotjaGi3g1v0179900.5
LjG1.1_chr3	PGSB	five_prime_UTR	25033066	25033093	.	-	.	ID=LotjaGi3g1v0179900.5.five_prime_UTR.2;Parent=LotjaGi3g1v0179900.5
###
LjG1.1_chr3	PGSB	gene	25051850	25060075	.	+	.	ID=LotjaGi3g1v0180000
LjG1.1_chr3	PGSB	mRNA	25051850	25060075	.	+	.	ID=LotjaGi3g1v0180000.1;Parent=LotjaGi3g1v0180000
LjG1.1_chr3	PGSB	five_prime_UTR	25051850	25052156	.	+	.	ID=LotjaGi3g1v0180000.1.five_prime_UTR.1;Parent=LotjaGi3g1v0180000.1
LjG1.1_chr3	PGSB	exon	25051850	25052315	.	+	.	ID=LotjaGi3g1v0180000.1.exon.1;Parent=LotjaGi3g1v0180000.1
LjG1.1_chr3	PGSB	CDS	25052157	25052315	.	+	0	ID=LotjaGi3g1v0180000.1.CDS.1;Parent=LotjaGi3g1v0180000.1
LjG1.1_chr3	PGSB	exon	25052417	25052457	.	+	.	ID=LotjaGi3g1v0180000.1.exon.2;Parent=LotjaGi3g1v0180000.1
LjG1.1_chr3	PGSB	CDS	25052417	25052457	.	+	0	ID=LotjaGi3g1v0180000.1.CDS.2;Parent=LotjaGi3g1v0180000.1
LjG1.1_chr3	PGSB	exon	25052564	25052613	.	+	.	ID=LotjaGi3g1v0180000.1.exon.3;Parent=LotjaGi3g1v0180000.1
LjG1.1_chr3	PGSB	CDS	25052564	25052613	.	+	1	ID=LotjaGi3g1v0180000.1.CDS.3;Parent=LotjaGi3g1v0180000.1
LjG1.1_chr3	PGSB	exon	25053902	25054046	.	+	.	ID=LotjaGi3g1v0180000.1.exon.4;Parent=LotjaGi3g1v0180000.1
LjG1.1_chr3	PGSB	CDS	25053902	25054046	.	+	2	ID=LotjaGi3g1v0180000.1.CDS.4;Parent=LotjaGi3g1v0180000.1
LjG1.1_chr3	PGSB	exon	25055063	25055119	.	+	.	ID=LotjaGi3g1v0180000.1.exon.5;Parent=LotjaGi3g1v0180000.1
LjG1.1_chr3	PGSB	CDS	25055063	25055119	.	+	1	ID=LotjaGi3g1v0180000.1.CDS.5;Parent=LotjaGi3g1v0180000.1
LjG1.1_chr3	PGSB	exon	25057533	25057659	.	+	.	ID=LotjaGi3g1v0180000.1.exon.6;Parent=LotjaGi3g1v0180000.1
LjG1.1_chr3	PGSB	CDS	25057533	25057659	.	+	1	ID=LotjaGi3g1v0180000.1.CDS.6;Parent=LotjaGi3g1v0180000.1
LjG1.1_chr3	PGSB	exon	25058074	25058550	.	+	.	ID=LotjaGi3g1v0180000.1.exon.7;Parent=LotjaGi3g1v0180000.1
LjG1.1_chr3	PGSB	CDS	25058074	25058550	.	+	0	ID=LotjaGi3g1v0180000.1.CDS.7;Parent=LotjaGi3g1v0180000.1
LjG1.1_chr3	PGSB	CDS	25058740	25058793	.	+	0	ID=LotjaGi3g1v0180000.1.CDS.8;Parent=LotjaGi3g1v0180000.1
LjG1.1_chr3	PGSB	exon	25058740	25060075	.	+	.	ID=LotjaGi3g1v0180000.1.exon.8;Parent=LotjaGi3g1v0180000.1
LjG1.1_chr3	PGSB	three_prime_UTR	25058794	25060075	.	+	.	ID=LotjaGi3g1v0180000.1.three_prime_UTR.2;Parent=LotjaGi3g1v0180000.1
###
LjG1.1_chr3	PGSB	gene	25061085	25064091	.	-	.	ID=LotjaGi3g1v0180100
LjG1.1_chr3	PGSB	mRNA	25061085	25064091	.	-	.	ID=LotjaGi3g1v0180100.1;Parent=LotjaGi3g1v0180100
LjG1.1_chr3	PGSB	three_prime_UTR	25061085	25061463	.	-	.	ID=LotjaGi3g1v0180100.1.three_prime_UTR.1;Parent=LotjaGi3g1v0180100.1
LjG1.1_chr3	PGSB	exon	25061085	25061571	.	-	.	ID=LotjaGi3g1v0180100.1.exon.1;Parent=LotjaGi3g1v0180100.1
LjG1.1_chr3	PGSB	CDS	25061464	25061571	.	-	0	ID=LotjaGi3g1v0180100.1.CDS.1;Parent=LotjaGi3g1v0180100.1
LjG1.1_chr3	PGSB	exon	25061810	25061969	.	-	.	ID=LotjaGi3g1v0180100.1.exon.2;Parent=LotjaGi3g1v0180100.1
LjG1.1_chr3	PGSB	CDS	25061810	25061969	.	-	1	ID=LotjaGi3g1v0180100.1.CDS.2;Parent=LotjaGi3g1v0180100.1
LjG1.1_chr3	PGSB	exon	25062068	25062157	.	-	.	ID=LotjaGi3g1v0180100.1.exon.3;Parent=LotjaGi3g1v0180100.1
LjG1.1_chr3	PGSB	CDS	25062068	25062157	.	-	1	ID=LotjaGi3g1v0180100.1.CDS.3;Parent=LotjaGi3g1v0180100.1
LjG1.1_chr3	PGSB	exon	25062382	25062416	.	-	.	ID=LotjaGi3g1v0180100.1.exon.4;Parent=LotjaGi3g1v0180100.1
LjG1.1_chr3	PGSB	CDS	25062382	25062416	.	-	0	ID=LotjaGi3g1v0180100.1.CDS.4;Parent=LotjaGi3g1v0180100.1
LjG1.1_chr3	PGSB	exon	25062668	25062748	.	-	.	ID=LotjaGi3g1v0180100.1.exon.5;Parent=LotjaGi3g1v0180100.1
LjG1.1_chr3	PGSB	CDS	25062668	25062748	.	-	0	ID=LotjaGi3g1v0180100.1.CDS.5;Parent=LotjaGi3g1v0180100.1
LjG1.1_chr3	PGSB	exon	25062905	25062961	.	-	.	ID=LotjaGi3g1v0180100.1.exon.6;Parent=LotjaGi3g1v0180100.1
LjG1.1_chr3	PGSB	CDS	25062905	25062961	.	-	0	ID=LotjaGi3g1v0180100.1.CDS.6;Parent=LotjaGi3g1v0180100.1
LjG1.1_chr3	PGSB	exon	25063191	25063307	.	-	.	ID=LotjaGi3g1v0180100.1.exon.7;Parent=LotjaGi3g1v0180100.1
LjG1.1_chr3	PGSB	CDS	25063191	25063307	.	-	0	ID=LotjaGi3g1v0180100.1.CDS.7;Parent=LotjaGi3g1v0180100.1
LjG1.1_chr3	PGSB	exon	25063451	25063629	.	-	.	ID=LotjaGi3g1v0180100.1.exon.8;Parent=LotjaGi3g1v0180100.1
LjG1.1_chr3	PGSB	CDS	25063451	25063629	.	-	2	ID=LotjaGi3g1v0180100.1.CDS.8;Parent=LotjaGi3g1v0180100.1
LjG1.1_chr3	PGSB	CDS	25063815	25063995	.	-	0	ID=LotjaGi3g1v0180100.1.CDS.9;Parent=LotjaGi3g1v0180100.1
LjG1.1_chr3	PGSB	exon	25063815	25064091	.	-	.	ID=LotjaGi3g1v0180100.1.exon.9;Parent=LotjaGi3g1v0180100.1
LjG1.1_chr3	PGSB	five_prime_UTR	25063996	25064091	.	-	.	ID=LotjaGi3g1v0180100.1.five_prime_UTR.2;Parent=LotjaGi3g1v0180100.1
###
LjG1.1_chr3	PGSB	gene	25070346	25074941	.	+	.	ID=LotjaGi3g1v0180200
LjG1.1_chr3	PGSB	mRNA	25070346	25074941	.	+	.	ID=LotjaGi3g1v0180200.1;Parent=LotjaGi3g1v0180200
LjG1.1_chr3	PGSB	five_prime_UTR	25070346	25070431	.	+	.	ID=LotjaGi3g1v0180200.1.five_prime_UTR.1;Parent=LotjaGi3g1v0180200.1
LjG1.1_chr3	PGSB	exon	25070346	25070530	.	+	.	ID=LotjaGi3g1v0180200.1.exon.1;Parent=LotjaGi3g1v0180200.1
LjG1.1_chr3	PGSB	CDS	25070432	25070530	.	+	0	ID=LotjaGi3g1v0180200.1.CDS.1;Parent=LotjaGi3g1v0180200.1
LjG1.1_chr3	PGSB	exon	25070619	25070690	.	+	.	ID=LotjaGi3g1v0180200.1.exon.2;Parent=LotjaGi3g1v0180200.1
LjG1.1_chr3	PGSB	CDS	25070619	25070690	.	+	0	ID=LotjaGi3g1v0180200.1.CDS.2;Parent=LotjaGi3g1v0180200.1
LjG1.1_chr3	PGSB	exon	25070805	25070897	.	+	.	ID=LotjaGi3g1v0180200.1.exon.3;Parent=LotjaGi3g1v0180200.1
LjG1.1_chr3	PGSB	CDS	25070805	25070897	.	+	0	ID=LotjaGi3g1v0180200.1.CDS.3;Parent=LotjaGi3g1v0180200.1
LjG1.1_chr3	PGSB	exon	25071902	25071983	.	+	.	ID=LotjaGi3g1v0180200.1.exon.4;Parent=LotjaGi3g1v0180200.1
LjG1.1_chr3	PGSB	CDS	25071902	25071983	.	+	0	ID=LotjaGi3g1v0180200.1.CDS.4;Parent=LotjaGi3g1v0180200.1
LjG1.1_chr3	PGSB	exon	25072118	25072174	.	+	.	ID=LotjaGi3g1v0180200.1.exon.5;Parent=LotjaGi3g1v0180200.1
LjG1.1_chr3	PGSB	CDS	25072118	25072174	.	+	2	ID=LotjaGi3g1v0180200.1.CDS.5;Parent=LotjaGi3g1v0180200.1
LjG1.1_chr3	PGSB	exon	25072578	25072642	.	+	.	ID=LotjaGi3g1v0180200.1.exon.6;Parent=LotjaGi3g1v0180200.1
LjG1.1_chr3	PGSB	CDS	25072578	25072642	.	+	2	ID=LotjaGi3g1v0180200.1.CDS.6;Parent=LotjaGi3g1v0180200.1
LjG1.1_chr3	PGSB	exon	25072730	25072825	.	+	.	ID=LotjaGi3g1v0180200.1.exon.7;Parent=LotjaGi3g1v0180200.1
LjG1.1_chr3	PGSB	CDS	25072730	25072825	.	+	0	ID=LotjaGi3g1v0180200.1.CDS.7;Parent=LotjaGi3g1v0180200.1
LjG1.1_chr3	PGSB	exon	25072969	25073055	.	+	.	ID=LotjaGi3g1v0180200.1.exon.8;Parent=LotjaGi3g1v0180200.1
LjG1.1_chr3	PGSB	CDS	25072969	25073055	.	+	0	ID=LotjaGi3g1v0180200.1.CDS.8;Parent=LotjaGi3g1v0180200.1
LjG1.1_chr3	PGSB	exon	25073513	25073593	.	+	.	ID=LotjaGi3g1v0180200.1.exon.9;Parent=LotjaGi3g1v0180200.1
LjG1.1_chr3	PGSB	CDS	25073513	25073593	.	+	0	ID=LotjaGi3g1v0180200.1.CDS.9;Parent=LotjaGi3g1v0180200.1
LjG1.1_chr3	PGSB	CDS	25073691	25074383	.	+	0	ID=LotjaGi3g1v0180200.1.CDS.10;Parent=LotjaGi3g1v0180200.1
LjG1.1_chr3	PGSB	exon	25073691	25074941	.	+	.	ID=LotjaGi3g1v0180200.1.exon.10;Parent=LotjaGi3g1v0180200.1
LjG1.1_chr3	PGSB	three_prime_UTR	25074384	25074941	.	+	.	ID=LotjaGi3g1v0180200.1.three_prime_UTR.2;Parent=LotjaGi3g1v0180200.1
###
LjG1.1_chr3	PGSB	gene	25087097	25089110	.	+	.	ID=LotjaGi3g1v0180300
LjG1.1_chr3	PGSB	mRNA	25087097	25089110	.	+	.	ID=LotjaGi3g1v0180300.1;Parent=LotjaGi3g1v0180300
LjG1.1_chr3	PGSB	five_prime_UTR	25087097	25087696	.	+	.	ID=LotjaGi3g1v0180300.1.five_prime_UTR.1;Parent=LotjaGi3g1v0180300.1
LjG1.1_chr3	PGSB	exon	25087097	25089110	.	+	.	ID=LotjaGi3g1v0180300.1.exon.1;Parent=LotjaGi3g1v0180300.1
LjG1.1_chr3	PGSB	CDS	25087697	25088680	.	+	0	ID=LotjaGi3g1v0180300.1.CDS.1;Parent=LotjaGi3g1v0180300.1
LjG1.1_chr3	PGSB	three_prime_UTR	25088681	25089110	.	+	.	ID=LotjaGi3g1v0180300.1.three_prime_UTR.2;Parent=LotjaGi3g1v0180300.1
###
LjG1.1_chr3	PGSB	gene	25101357	25107856	.	+	.	ID=LotjaGi3g1v0180400
LjG1.1_chr3	PGSB	mRNA	25101357	25107856	.	+	.	ID=LotjaGi3g1v0180400.1;Parent=LotjaGi3g1v0180400
LjG1.1_chr3	PGSB	five_prime_UTR	25101357	25101427	.	+	.	ID=LotjaGi3g1v0180400.1.five_prime_UTR.1;Parent=LotjaGi3g1v0180400.1
LjG1.1_chr3	PGSB	exon	25101357	25103567	.	+	.	ID=LotjaGi3g1v0180400.1.exon.1;Parent=LotjaGi3g1v0180400.1
LjG1.1_chr3	PGSB	CDS	25101428	25103407	.	+	0	ID=LotjaGi3g1v0180400.1.CDS.1;Parent=LotjaGi3g1v0180400.1
LjG1.1_chr3	PGSB	three_prime_UTR	25103408	25103567	.	+	.	ID=LotjaGi3g1v0180400.1.three_prime_UTR.2;Parent=LotjaGi3g1v0180400.1
LjG1.1_chr3	PGSB	exon	25103908	25104000	.	+	.	ID=LotjaGi3g1v0180400.1.exon.2;Parent=LotjaGi3g1v0180400.1
LjG1.1_chr3	PGSB	three_prime_UTR	25103908	25104000	.	+	.	ID=LotjaGi3g1v0180400.1.three_prime_UTR.3;Parent=LotjaGi3g1v0180400.1
LjG1.1_chr3	PGSB	exon	25104512	25105619	.	+	.	ID=LotjaGi3g1v0180400.1.exon.3;Parent=LotjaGi3g1v0180400.1
LjG1.1_chr3	PGSB	three_prime_UTR	25104512	25105619	.	+	.	ID=LotjaGi3g1v0180400.1.three_prime_UTR.4;Parent=LotjaGi3g1v0180400.1
LjG1.1_chr3	PGSB	exon	25106371	25106519	.	+	.	ID=LotjaGi3g1v0180400.1.exon.4;Parent=LotjaGi3g1v0180400.1
LjG1.1_chr3	PGSB	three_prime_UTR	25106371	25106519	.	+	.	ID=LotjaGi3g1v0180400.1.three_prime_UTR.5;Parent=LotjaGi3g1v0180400.1
LjG1.1_chr3	PGSB	exon	25106675	25106729	.	+	.	ID=LotjaGi3g1v0180400.1.exon.5;Parent=LotjaGi3g1v0180400.1
LjG1.1_chr3	PGSB	three_prime_UTR	25106675	25106729	.	+	.	ID=LotjaGi3g1v0180400.1.three_prime_UTR.6;Parent=LotjaGi3g1v0180400.1
LjG1.1_chr3	PGSB	exon	25106810	25107856	.	+	.	ID=LotjaGi3g1v0180400.1.exon.6;Parent=LotjaGi3g1v0180400.1
LjG1.1_chr3	PGSB	three_prime_UTR	25106810	25107856	.	+	.	ID=LotjaGi3g1v0180400.1.three_prime_UTR.7;Parent=LotjaGi3g1v0180400.1
LjG1.1_chr3	PGSB	mRNA	25101376	25107548	.	+	.	ID=LotjaGi3g1v0180400.2;Parent=LotjaGi3g1v0180400
LjG1.1_chr3	PGSB	five_prime_UTR	25101376	25101427	.	+	.	ID=LotjaGi3g1v0180400.2.five_prime_UTR.1;Parent=LotjaGi3g1v0180400.2
LjG1.1_chr3	PGSB	exon	25101376	25103567	.	+	.	ID=LotjaGi3g1v0180400.2.exon.1;Parent=LotjaGi3g1v0180400.2
LjG1.1_chr3	PGSB	CDS	25101428	25103407	.	+	0	ID=LotjaGi3g1v0180400.2.CDS.1;Parent=LotjaGi3g1v0180400.2
LjG1.1_chr3	PGSB	three_prime_UTR	25103408	25103567	.	+	.	ID=LotjaGi3g1v0180400.2.three_prime_UTR.2;Parent=LotjaGi3g1v0180400.2
LjG1.1_chr3	PGSB	exon	25103908	25104000	.	+	.	ID=LotjaGi3g1v0180400.2.exon.2;Parent=LotjaGi3g1v0180400.2
LjG1.1_chr3	PGSB	three_prime_UTR	25103908	25104000	.	+	.	ID=LotjaGi3g1v0180400.2.three_prime_UTR.3;Parent=LotjaGi3g1v0180400.2
LjG1.1_chr3	PGSB	exon	25104512	25104587	.	+	.	ID=LotjaGi3g1v0180400.2.exon.3;Parent=LotjaGi3g1v0180400.2
LjG1.1_chr3	PGSB	three_prime_UTR	25104512	25104587	.	+	.	ID=LotjaGi3g1v0180400.2.three_prime_UTR.4;Parent=LotjaGi3g1v0180400.2
LjG1.1_chr3	PGSB	exon	25104672	25105619	.	+	.	ID=LotjaGi3g1v0180400.2.exon.4;Parent=LotjaGi3g1v0180400.2
LjG1.1_chr3	PGSB	three_prime_UTR	25104672	25105619	.	+	.	ID=LotjaGi3g1v0180400.2.three_prime_UTR.5;Parent=LotjaGi3g1v0180400.2
LjG1.1_chr3	PGSB	exon	25106371	25106519	.	+	.	ID=LotjaGi3g1v0180400.2.exon.5;Parent=LotjaGi3g1v0180400.2
LjG1.1_chr3	PGSB	three_prime_UTR	25106371	25106519	.	+	.	ID=LotjaGi3g1v0180400.2.three_prime_UTR.6;Parent=LotjaGi3g1v0180400.2
LjG1.1_chr3	PGSB	exon	25106810	25107548	.	+	.	ID=LotjaGi3g1v0180400.2.exon.6;Parent=LotjaGi3g1v0180400.2
LjG1.1_chr3	PGSB	three_prime_UTR	25106810	25107548	.	+	.	ID=LotjaGi3g1v0180400.2.three_prime_UTR.7;Parent=LotjaGi3g1v0180400.2
###
LjG1.1_chr3	PGSB	gene	25110912	25114411	.	+	.	ID=LotjaGi3g1v0180500
LjG1.1_chr3	PGSB	mRNA	25110912	25114411	.	+	.	ID=LotjaGi3g1v0180500.1;Parent=LotjaGi3g1v0180500
LjG1.1_chr3	PGSB	five_prime_UTR	25110912	25111377	.	+	.	ID=LotjaGi3g1v0180500.1.five_prime_UTR.1;Parent=LotjaGi3g1v0180500.1
LjG1.1_chr3	PGSB	exon	25110912	25111779	.	+	.	ID=LotjaGi3g1v0180500.1.exon.1;Parent=LotjaGi3g1v0180500.1
LjG1.1_chr3	PGSB	CDS	25111378	25111779	.	+	0	ID=LotjaGi3g1v0180500.1.CDS.1;Parent=LotjaGi3g1v0180500.1
LjG1.1_chr3	PGSB	exon	25111881	25111997	.	+	.	ID=LotjaGi3g1v0180500.1.exon.2;Parent=LotjaGi3g1v0180500.1
LjG1.1_chr3	PGSB	CDS	25111881	25111997	.	+	0	ID=LotjaGi3g1v0180500.1.CDS.2;Parent=LotjaGi3g1v0180500.1
LjG1.1_chr3	PGSB	CDS	25112795	25114036	.	+	0	ID=LotjaGi3g1v0180500.1.CDS.3;Parent=LotjaGi3g1v0180500.1
LjG1.1_chr3	PGSB	exon	25112795	25114411	.	+	.	ID=LotjaGi3g1v0180500.1.exon.3;Parent=LotjaGi3g1v0180500.1
LjG1.1_chr3	PGSB	three_prime_UTR	25114037	25114411	.	+	.	ID=LotjaGi3g1v0180500.1.three_prime_UTR.2;Parent=LotjaGi3g1v0180500.1
###
LjG1.1_chr3	PGSB	gene	25129583	25133439	.	+	.	ID=LotjaGi3g1v0180600
LjG1.1_chr3	PGSB	mRNA	25129583	25133439	.	+	.	ID=LotjaGi3g1v0180600.1;Parent=LotjaGi3g1v0180600
LjG1.1_chr3	PGSB	five_prime_UTR	25129583	25129963	.	+	.	ID=LotjaGi3g1v0180600.1.five_prime_UTR.1;Parent=LotjaGi3g1v0180600.1
LjG1.1_chr3	PGSB	exon	25129583	25130153	.	+	.	ID=LotjaGi3g1v0180600.1.exon.1;Parent=LotjaGi3g1v0180600.1
LjG1.1_chr3	PGSB	CDS	25129964	25130153	.	+	0	ID=LotjaGi3g1v0180600.1.CDS.1;Parent=LotjaGi3g1v0180600.1
LjG1.1_chr3	PGSB	exon	25131159	25131412	.	+	.	ID=LotjaGi3g1v0180600.1.exon.2;Parent=LotjaGi3g1v0180600.1
LjG1.1_chr3	PGSB	CDS	25131159	25131412	.	+	2	ID=LotjaGi3g1v0180600.1.CDS.2;Parent=LotjaGi3g1v0180600.1
LjG1.1_chr3	PGSB	exon	25131736	25132026	.	+	.	ID=LotjaGi3g1v0180600.1.exon.3;Parent=LotjaGi3g1v0180600.1
LjG1.1_chr3	PGSB	CDS	25131736	25132026	.	+	0	ID=LotjaGi3g1v0180600.1.CDS.3;Parent=LotjaGi3g1v0180600.1
LjG1.1_chr3	PGSB	CDS	25132109	25132450	.	+	0	ID=LotjaGi3g1v0180600.1.CDS.4;Parent=LotjaGi3g1v0180600.1
LjG1.1_chr3	PGSB	exon	25132109	25133439	.	+	.	ID=LotjaGi3g1v0180600.1.exon.4;Parent=LotjaGi3g1v0180600.1
LjG1.1_chr3	PGSB	three_prime_UTR	25132451	25133439	.	+	.	ID=LotjaGi3g1v0180600.1.three_prime_UTR.2;Parent=LotjaGi3g1v0180600.1
LjG1.1_chr3	PGSB	mRNA	25129675	25132936	.	+	.	ID=LotjaGi3g1v0180600.2;Parent=LotjaGi3g1v0180600
LjG1.1_chr3	PGSB	five_prime_UTR	25129675	25129963	.	+	.	ID=LotjaGi3g1v0180600.2.five_prime_UTR.1;Parent=LotjaGi3g1v0180600.2
LjG1.1_chr3	PGSB	exon	25129675	25130153	.	+	.	ID=LotjaGi3g1v0180600.2.exon.1;Parent=LotjaGi3g1v0180600.2
LjG1.1_chr3	PGSB	CDS	25129964	25130153	.	+	0	ID=LotjaGi3g1v0180600.2.CDS.1;Parent=LotjaGi3g1v0180600.2
LjG1.1_chr3	PGSB	exon	25130353	25130382	.	+	.	ID=LotjaGi3g1v0180600.2.exon.2;Parent=LotjaGi3g1v0180600.2
LjG1.1_chr3	PGSB	CDS	25130353	25130382	.	+	2	ID=LotjaGi3g1v0180600.2.CDS.2;Parent=LotjaGi3g1v0180600.2
LjG1.1_chr3	PGSB	exon	25131159	25131412	.	+	.	ID=LotjaGi3g1v0180600.2.exon.3;Parent=LotjaGi3g1v0180600.2
LjG1.1_chr3	PGSB	CDS	25131159	25131412	.	+	2	ID=LotjaGi3g1v0180600.2.CDS.3;Parent=LotjaGi3g1v0180600.2
LjG1.1_chr3	PGSB	exon	25131736	25132026	.	+	.	ID=LotjaGi3g1v0180600.2.exon.4;Parent=LotjaGi3g1v0180600.2
LjG1.1_chr3	PGSB	CDS	25131736	25132026	.	+	0	ID=LotjaGi3g1v0180600.2.CDS.4;Parent=LotjaGi3g1v0180600.2
LjG1.1_chr3	PGSB	CDS	25132109	25132450	.	+	0	ID=LotjaGi3g1v0180600.2.CDS.5;Parent=LotjaGi3g1v0180600.2
LjG1.1_chr3	PGSB	exon	25132109	25132936	.	+	.	ID=LotjaGi3g1v0180600.2.exon.5;Parent=LotjaGi3g1v0180600.2
LjG1.1_chr3	PGSB	three_prime_UTR	25132451	25132936	.	+	.	ID=LotjaGi3g1v0180600.2.three_prime_UTR.2;Parent=LotjaGi3g1v0180600.2
###
###
###
LjG1.1_chr3	PGSB	gene	25167821	25170984	.	+	.	ID=LotjaGi3g1v0180900
LjG1.1_chr3	PGSB	mRNA	25167821	25170984	.	+	.	ID=LotjaGi3g1v0180900.1;Parent=LotjaGi3g1v0180900
LjG1.1_chr3	PGSB	exon	25167821	25168143	.	+	.	ID=LotjaGi3g1v0180900.1.exon.1;Parent=LotjaGi3g1v0180900.1
LjG1.1_chr3	PGSB	five_prime_UTR	25167821	25168143	.	+	.	ID=LotjaGi3g1v0180900.1.five_prime_UTR.1;Parent=LotjaGi3g1v0180900.1
LjG1.1_chr3	PGSB	five_prime_UTR	25168342	25168376	.	+	.	ID=LotjaGi3g1v0180900.1.five_prime_UTR.2;Parent=LotjaGi3g1v0180900.1
LjG1.1_chr3	PGSB	exon	25168342	25168535	.	+	.	ID=LotjaGi3g1v0180900.1.exon.2;Parent=LotjaGi3g1v0180900.1
LjG1.1_chr3	PGSB	CDS	25168377	25168535	.	+	0	ID=LotjaGi3g1v0180900.1.CDS.1;Parent=LotjaGi3g1v0180900.1
LjG1.1_chr3	PGSB	CDS	25170210	25170377	.	+	0	ID=LotjaGi3g1v0180900.1.CDS.2;Parent=LotjaGi3g1v0180900.1
LjG1.1_chr3	PGSB	exon	25170210	25170984	.	+	.	ID=LotjaGi3g1v0180900.1.exon.3;Parent=LotjaGi3g1v0180900.1
LjG1.1_chr3	PGSB	three_prime_UTR	25170378	25170984	.	+	.	ID=LotjaGi3g1v0180900.1.three_prime_UTR.3;Parent=LotjaGi3g1v0180900.1
LjG1.1_chr3	PGSB	mRNA	25168377	25170377	.	+	.	ID=LotjaGi3g1v0180900.2;Parent=LotjaGi3g1v0180900
LjG1.1_chr3	PGSB	exon	25168377	25168535	.	+	.	ID=LotjaGi3g1v0180900.2.exon.1;Parent=LotjaGi3g1v0180900.2
LjG1.1_chr3	PGSB	CDS	25168377	25168535	.	+	0	ID=LotjaGi3g1v0180900.2.CDS.1;Parent=LotjaGi3g1v0180900.2
LjG1.1_chr3	PGSB	exon	25170210	25170377	.	+	.	ID=LotjaGi3g1v0180900.2.exon.2;Parent=LotjaGi3g1v0180900.2
LjG1.1_chr3	PGSB	CDS	25170210	25170377	.	+	0	ID=LotjaGi3g1v0180900.2.CDS.2;Parent=LotjaGi3g1v0180900.2
###
LjG1.1_chr3	PGSB	gene	25197124	25198822	.	-	.	ID=LotjaGi3g1v0181000
LjG1.1_chr3	PGSB	mRNA	25197124	25198822	.	-	.	ID=LotjaGi3g1v0181000.1;Parent=LotjaGi3g1v0181000
LjG1.1_chr3	PGSB	three_prime_UTR	25197124	25197317	.	-	.	ID=LotjaGi3g1v0181000.1.three_prime_UTR.1;Parent=LotjaGi3g1v0181000.1
LjG1.1_chr3	PGSB	exon	25197124	25198822	.	-	.	ID=LotjaGi3g1v0181000.1.exon.1;Parent=LotjaGi3g1v0181000.1
LjG1.1_chr3	PGSB	CDS	25197318	25198172	.	-	0	ID=LotjaGi3g1v0181000.1.CDS.1;Parent=LotjaGi3g1v0181000.1
LjG1.1_chr3	PGSB	five_prime_UTR	25198173	25198822	.	-	.	ID=LotjaGi3g1v0181000.1.five_prime_UTR.2;Parent=LotjaGi3g1v0181000.1
###
LjG1.1_chr3	PGSB	gene	25220965	25222841	.	-	.	ID=LotjaGi3g1v0181100
LjG1.1_chr3	PGSB	mRNA	25220965	25222841	.	-	.	ID=LotjaGi3g1v0181100.1;Parent=LotjaGi3g1v0181100
LjG1.1_chr3	PGSB	three_prime_UTR	25220965	25221428	.	-	.	ID=LotjaGi3g1v0181100.1.three_prime_UTR.1;Parent=LotjaGi3g1v0181100.1
LjG1.1_chr3	PGSB	exon	25220965	25222841	.	-	.	ID=LotjaGi3g1v0181100.1.exon.1;Parent=LotjaGi3g1v0181100.1
LjG1.1_chr3	PGSB	CDS	25221429	25221992	.	-	0	ID=LotjaGi3g1v0181100.1.CDS.1;Parent=LotjaGi3g1v0181100.1
LjG1.1_chr3	PGSB	five_prime_UTR	25221993	25222841	.	-	.	ID=LotjaGi3g1v0181100.1.five_prime_UTR.2;Parent=LotjaGi3g1v0181100.1
###
LjG1.1_chr3	PGSB	gene	25225389	25236830	.	-	.	ID=LotjaGi3g1v0181200
LjG1.1_chr3	PGSB	mRNA	25225597	25229151	.	-	.	ID=LotjaGi3g1v0181200.1;Parent=LotjaGi3g1v0181200
LjG1.1_chr3	PGSB	exon	25225597	25225771	.	-	.	ID=LotjaGi3g1v0181200.1.exon.1;Parent=LotjaGi3g1v0181200.1
LjG1.1_chr3	PGSB	three_prime_UTR	25225597	25225771	.	-	.	ID=LotjaGi3g1v0181200.1.three_prime_UTR.1;Parent=LotjaGi3g1v0181200.1
LjG1.1_chr3	PGSB	exon	25225876	25225984	.	-	.	ID=LotjaGi3g1v0181200.1.exon.2;Parent=LotjaGi3g1v0181200.1
LjG1.1_chr3	PGSB	three_prime_UTR	25225876	25225984	.	-	.	ID=LotjaGi3g1v0181200.1.three_prime_UTR.2;Parent=LotjaGi3g1v0181200.1
LjG1.1_chr3	PGSB	three_prime_UTR	25226189	25226204	.	-	.	ID=LotjaGi3g1v0181200.1.three_prime_UTR.3;Parent=LotjaGi3g1v0181200.1
LjG1.1_chr3	PGSB	exon	25226189	25226220	.	-	.	ID=LotjaGi3g1v0181200.1.exon.3;Parent=LotjaGi3g1v0181200.1
LjG1.1_chr3	PGSB	CDS	25226205	25226220	.	-	1	ID=LotjaGi3g1v0181200.1.CDS.1;Parent=LotjaGi3g1v0181200.1
LjG1.1_chr3	PGSB	exon	25226652	25226767	.	-	.	ID=LotjaGi3g1v0181200.1.exon.4;Parent=LotjaGi3g1v0181200.1
LjG1.1_chr3	PGSB	CDS	25226652	25226767	.	-	0	ID=LotjaGi3g1v0181200.1.CDS.2;Parent=LotjaGi3g1v0181200.1
LjG1.1_chr3	PGSB	exon	25227626	25227881	.	-	.	ID=LotjaGi3g1v0181200.1.exon.5;Parent=LotjaGi3g1v0181200.1
LjG1.1_chr3	PGSB	CDS	25227626	25227881	.	-	1	ID=LotjaGi3g1v0181200.1.CDS.3;Parent=LotjaGi3g1v0181200.1
LjG1.1_chr3	PGSB	exon	25227980	25228067	.	-	.	ID=LotjaGi3g1v0181200.1.exon.6;Parent=LotjaGi3g1v0181200.1
LjG1.1_chr3	PGSB	CDS	25227980	25228067	.	-	2	ID=LotjaGi3g1v0181200.1.CDS.4;Parent=LotjaGi3g1v0181200.1
LjG1.1_chr3	PGSB	exon	25228232	25228303	.	-	.	ID=LotjaGi3g1v0181200.1.exon.7;Parent=LotjaGi3g1v0181200.1
LjG1.1_chr3	PGSB	CDS	25228232	25228303	.	-	2	ID=LotjaGi3g1v0181200.1.CDS.5;Parent=LotjaGi3g1v0181200.1
LjG1.1_chr3	PGSB	exon	25228383	25228458	.	-	.	ID=LotjaGi3g1v0181200.1.exon.8;Parent=LotjaGi3g1v0181200.1
LjG1.1_chr3	PGSB	CDS	25228383	25228458	.	-	0	ID=LotjaGi3g1v0181200.1.CDS.6;Parent=LotjaGi3g1v0181200.1
LjG1.1_chr3	PGSB	exon	25228599	25228657	.	-	.	ID=LotjaGi3g1v0181200.1.exon.9;Parent=LotjaGi3g1v0181200.1
LjG1.1_chr3	PGSB	CDS	25228599	25228657	.	-	2	ID=LotjaGi3g1v0181200.1.CDS.7;Parent=LotjaGi3g1v0181200.1
LjG1.1_chr3	PGSB	exon	25228854	25228920	.	-	.	ID=LotjaGi3g1v0181200.1.exon.10;Parent=LotjaGi3g1v0181200.1
LjG1.1_chr3	PGSB	CDS	25228854	25228920	.	-	0	ID=LotjaGi3g1v0181200.1.CDS.8;Parent=LotjaGi3g1v0181200.1
LjG1.1_chr3	PGSB	CDS	25229011	25229142	.	-	0	ID=LotjaGi3g1v0181200.1.CDS.9;Parent=LotjaGi3g1v0181200.1
LjG1.1_chr3	PGSB	exon	25229011	25229151	.	-	.	ID=LotjaGi3g1v0181200.1.exon.11;Parent=LotjaGi3g1v0181200.1
LjG1.1_chr3	PGSB	five_prime_UTR	25229143	25229151	.	-	.	ID=LotjaGi3g1v0181200.1.five_prime_UTR.4;Parent=LotjaGi3g1v0181200.1
LjG1.1_chr3	PGSB	mRNA	25229354	25236830	.	-	.	ID=LotjaGi3g1v0181200.2;Parent=LotjaGi3g1v0181200
LjG1.1_chr3	PGSB	three_prime_UTR	25229354	25229833	.	-	.	ID=LotjaGi3g1v0181200.2.three_prime_UTR.1;Parent=LotjaGi3g1v0181200.2
LjG1.1_chr3	PGSB	exon	25229354	25229958	.	-	.	ID=LotjaGi3g1v0181200.2.exon.1;Parent=LotjaGi3g1v0181200.2
LjG1.1_chr3	PGSB	CDS	25229834	25229958	.	-	2	ID=LotjaGi3g1v0181200.2.CDS.1;Parent=LotjaGi3g1v0181200.2
LjG1.1_chr3	PGSB	exon	25230121	25230187	.	-	.	ID=LotjaGi3g1v0181200.2.exon.2;Parent=LotjaGi3g1v0181200.2
LjG1.1_chr3	PGSB	CDS	25230121	25230187	.	-	0	ID=LotjaGi3g1v0181200.2.CDS.2;Parent=LotjaGi3g1v0181200.2
LjG1.1_chr3	PGSB	exon	25230458	25230677	.	-	.	ID=LotjaGi3g1v0181200.2.exon.3;Parent=LotjaGi3g1v0181200.2
LjG1.1_chr3	PGSB	CDS	25230458	25230677	.	-	1	ID=LotjaGi3g1v0181200.2.CDS.3;Parent=LotjaGi3g1v0181200.2
LjG1.1_chr3	PGSB	exon	25230795	25230871	.	-	.	ID=LotjaGi3g1v0181200.2.exon.4;Parent=LotjaGi3g1v0181200.2
LjG1.1_chr3	PGSB	CDS	25230795	25230871	.	-	0	ID=LotjaGi3g1v0181200.2.CDS.4;Parent=LotjaGi3g1v0181200.2
LjG1.1_chr3	PGSB	exon	25230982	25231047	.	-	.	ID=LotjaGi3g1v0181200.2.exon.5;Parent=LotjaGi3g1v0181200.2
LjG1.1_chr3	PGSB	CDS	25230982	25231047	.	-	0	ID=LotjaGi3g1v0181200.2.CDS.5;Parent=LotjaGi3g1v0181200.2
LjG1.1_chr3	PGSB	exon	25231158	25231206	.	-	.	ID=LotjaGi3g1v0181200.2.exon.6;Parent=LotjaGi3g1v0181200.2
LjG1.1_chr3	PGSB	CDS	25231158	25231206	.	-	1	ID=LotjaGi3g1v0181200.2.CDS.6;Parent=LotjaGi3g1v0181200.2
LjG1.1_chr3	PGSB	exon	25231312	25231362	.	-	.	ID=LotjaGi3g1v0181200.2.exon.7;Parent=LotjaGi3g1v0181200.2
LjG1.1_chr3	PGSB	CDS	25231312	25231362	.	-	1	ID=LotjaGi3g1v0181200.2.CDS.7;Parent=LotjaGi3g1v0181200.2
LjG1.1_chr3	PGSB	exon	25231457	25231509	.	-	.	ID=LotjaGi3g1v0181200.2.exon.8;Parent=LotjaGi3g1v0181200.2
LjG1.1_chr3	PGSB	CDS	25231457	25231509	.	-	0	ID=LotjaGi3g1v0181200.2.CDS.8;Parent=LotjaGi3g1v0181200.2
LjG1.1_chr3	PGSB	exon	25231876	25231930	.	-	.	ID=LotjaGi3g1v0181200.2.exon.9;Parent=LotjaGi3g1v0181200.2
LjG1.1_chr3	PGSB	CDS	25231876	25231930	.	-	1	ID=LotjaGi3g1v0181200.2.CDS.9;Parent=LotjaGi3g1v0181200.2
LjG1.1_chr3	PGSB	exon	25232007	25232095	.	-	.	ID=LotjaGi3g1v0181200.2.exon.10;Parent=LotjaGi3g1v0181200.2
LjG1.1_chr3	PGSB	CDS	25232007	25232095	.	-	0	ID=LotjaGi3g1v0181200.2.CDS.10;Parent=LotjaGi3g1v0181200.2
LjG1.1_chr3	PGSB	exon	25232174	25232259	.	-	.	ID=LotjaGi3g1v0181200.2.exon.11;Parent=LotjaGi3g1v0181200.2
LjG1.1_chr3	PGSB	CDS	25232174	25232259	.	-	2	ID=LotjaGi3g1v0181200.2.CDS.11;Parent=LotjaGi3g1v0181200.2
LjG1.1_chr3	PGSB	exon	25232404	25232463	.	-	.	ID=LotjaGi3g1v0181200.2.exon.12;Parent=LotjaGi3g1v0181200.2
LjG1.1_chr3	PGSB	CDS	25232404	25232463	.	-	2	ID=LotjaGi3g1v0181200.2.CDS.12;Parent=LotjaGi3g1v0181200.2
LjG1.1_chr3	PGSB	exon	25232862	25232964	.	-	.	ID=LotjaGi3g1v0181200.2.exon.13;Parent=LotjaGi3g1v0181200.2
LjG1.1_chr3	PGSB	CDS	25232862	25232964	.	-	0	ID=LotjaGi3g1v0181200.2.CDS.13;Parent=LotjaGi3g1v0181200.2
LjG1.1_chr3	PGSB	CDS	25236550	25236684	.	-	0	ID=LotjaGi3g1v0181200.2.CDS.14;Parent=LotjaGi3g1v0181200.2
LjG1.1_chr3	PGSB	exon	25236550	25236830	.	-	.	ID=LotjaGi3g1v0181200.2.exon.14;Parent=LotjaGi3g1v0181200.2
LjG1.1_chr3	PGSB	five_prime_UTR	25236685	25236830	.	-	.	ID=LotjaGi3g1v0181200.2.five_prime_UTR.2;Parent=LotjaGi3g1v0181200.2
###
LjG1.1_chr3	PGSB	gene	25238684	25242493	.	-	.	ID=LotjaGi3g1v0181300
LjG1.1_chr3	PGSB	mRNA	25238684	25242493	.	-	.	ID=LotjaGi3g1v0181300.1;Parent=LotjaGi3g1v0181300
LjG1.1_chr3	PGSB	three_prime_UTR	25238684	25239117	.	-	.	ID=LotjaGi3g1v0181300.1.three_prime_UTR.1;Parent=LotjaGi3g1v0181300.1
LjG1.1_chr3	PGSB	exon	25238684	25239210	.	-	.	ID=LotjaGi3g1v0181300.1.exon.1;Parent=LotjaGi3g1v0181300.1
LjG1.1_chr3	PGSB	CDS	25239118	25239210	.	-	0	ID=LotjaGi3g1v0181300.1.CDS.1;Parent=LotjaGi3g1v0181300.1
LjG1.1_chr3	PGSB	exon	25240010	25240120	.	-	.	ID=LotjaGi3g1v0181300.1.exon.2;Parent=LotjaGi3g1v0181300.1
LjG1.1_chr3	PGSB	CDS	25240010	25240120	.	-	0	ID=LotjaGi3g1v0181300.1.CDS.2;Parent=LotjaGi3g1v0181300.1
LjG1.1_chr3	PGSB	exon	25240239	25240290	.	-	.	ID=LotjaGi3g1v0181300.1.exon.3;Parent=LotjaGi3g1v0181300.1
LjG1.1_chr3	PGSB	CDS	25240239	25240290	.	-	1	ID=LotjaGi3g1v0181300.1.CDS.3;Parent=LotjaGi3g1v0181300.1
LjG1.1_chr3	PGSB	exon	25240376	25240515	.	-	.	ID=LotjaGi3g1v0181300.1.exon.4;Parent=LotjaGi3g1v0181300.1
LjG1.1_chr3	PGSB	CDS	25240376	25240515	.	-	0	ID=LotjaGi3g1v0181300.1.CDS.4;Parent=LotjaGi3g1v0181300.1
LjG1.1_chr3	PGSB	exon	25240811	25240935	.	-	.	ID=LotjaGi3g1v0181300.1.exon.5;Parent=LotjaGi3g1v0181300.1
LjG1.1_chr3	PGSB	CDS	25240811	25240935	.	-	2	ID=LotjaGi3g1v0181300.1.CDS.5;Parent=LotjaGi3g1v0181300.1
LjG1.1_chr3	PGSB	exon	25241025	25241111	.	-	.	ID=LotjaGi3g1v0181300.1.exon.6;Parent=LotjaGi3g1v0181300.1
LjG1.1_chr3	PGSB	CDS	25241025	25241111	.	-	2	ID=LotjaGi3g1v0181300.1.CDS.6;Parent=LotjaGi3g1v0181300.1
LjG1.1_chr3	PGSB	exon	25241345	25241390	.	-	.	ID=LotjaGi3g1v0181300.1.exon.7;Parent=LotjaGi3g1v0181300.1
LjG1.1_chr3	PGSB	CDS	25241345	25241390	.	-	0	ID=LotjaGi3g1v0181300.1.CDS.7;Parent=LotjaGi3g1v0181300.1
LjG1.1_chr3	PGSB	CDS	25242078	25242329	.	-	0	ID=LotjaGi3g1v0181300.1.CDS.8;Parent=LotjaGi3g1v0181300.1
LjG1.1_chr3	PGSB	exon	25242078	25242493	.	-	.	ID=LotjaGi3g1v0181300.1.exon.8;Parent=LotjaGi3g1v0181300.1
LjG1.1_chr3	PGSB	five_prime_UTR	25242330	25242493	.	-	.	ID=LotjaGi3g1v0181300.1.five_prime_UTR.2;Parent=LotjaGi3g1v0181300.1
###
LjG1.1_chr3	PGSB	gene	25258195	25259625	.	-	.	ID=LotjaGi3g1v0181400
LjG1.1_chr3	PGSB	mRNA	25258195	25259625	.	-	.	ID=LotjaGi3g1v0181400.1;Parent=LotjaGi3g1v0181400
LjG1.1_chr3	PGSB	three_prime_UTR	25258195	25258822	.	-	.	ID=LotjaGi3g1v0181400.1.three_prime_UTR.1;Parent=LotjaGi3g1v0181400.1
LjG1.1_chr3	PGSB	exon	25258195	25259625	.	-	.	ID=LotjaGi3g1v0181400.1.exon.1;Parent=LotjaGi3g1v0181400.1
LjG1.1_chr3	PGSB	CDS	25258823	25259506	.	-	0	ID=LotjaGi3g1v0181400.1.CDS.1;Parent=LotjaGi3g1v0181400.1
LjG1.1_chr3	PGSB	five_prime_UTR	25259507	25259625	.	-	.	ID=LotjaGi3g1v0181400.1.five_prime_UTR.2;Parent=LotjaGi3g1v0181400.1
###
LjG1.1_chr3	PGSB	gene	25264834	25268836	.	-	.	ID=LotjaGi3g1v0181500
LjG1.1_chr3	PGSB	mRNA	25264834	25268836	.	-	.	ID=LotjaGi3g1v0181500.1;Parent=LotjaGi3g1v0181500
LjG1.1_chr3	PGSB	three_prime_UTR	25264834	25267994	.	-	.	ID=LotjaGi3g1v0181500.1.three_prime_UTR.1;Parent=LotjaGi3g1v0181500.1
LjG1.1_chr3	PGSB	exon	25264834	25268836	.	-	.	ID=LotjaGi3g1v0181500.1.exon.1;Parent=LotjaGi3g1v0181500.1
LjG1.1_chr3	PGSB	CDS	25267995	25268708	.	-	0	ID=LotjaGi3g1v0181500.1.CDS.1;Parent=LotjaGi3g1v0181500.1
LjG1.1_chr3	PGSB	five_prime_UTR	25268709	25268836	.	-	.	ID=LotjaGi3g1v0181500.1.five_prime_UTR.2;Parent=LotjaGi3g1v0181500.1
###
LjG1.1_chr3	PGSB	gene	25269958	25278422	.	-	.	ID=LotjaGi3g1v0181600
LjG1.1_chr3	PGSB	mRNA	25269958	25278422	.	-	.	ID=LotjaGi3g1v0181600.1;Parent=LotjaGi3g1v0181600
LjG1.1_chr3	PGSB	three_prime_UTR	25269958	25271263	.	-	.	ID=LotjaGi3g1v0181600.1.three_prime_UTR.1;Parent=LotjaGi3g1v0181600.1
LjG1.1_chr3	PGSB	exon	25269958	25272790	.	-	.	ID=LotjaGi3g1v0181600.1.exon.1;Parent=LotjaGi3g1v0181600.1
LjG1.1_chr3	PGSB	CDS	25271264	25272790	.	-	0	ID=LotjaGi3g1v0181600.1.CDS.1;Parent=LotjaGi3g1v0181600.1
LjG1.1_chr3	PGSB	exon	25272892	25273548	.	-	.	ID=LotjaGi3g1v0181600.1.exon.2;Parent=LotjaGi3g1v0181600.1
LjG1.1_chr3	PGSB	CDS	25272892	25273548	.	-	0	ID=LotjaGi3g1v0181600.1.CDS.2;Parent=LotjaGi3g1v0181600.1
LjG1.1_chr3	PGSB	exon	25273643	25273694	.	-	.	ID=LotjaGi3g1v0181600.1.exon.3;Parent=LotjaGi3g1v0181600.1
LjG1.1_chr3	PGSB	CDS	25273643	25273694	.	-	1	ID=LotjaGi3g1v0181600.1.CDS.3;Parent=LotjaGi3g1v0181600.1
LjG1.1_chr3	PGSB	exon	25274358	25274431	.	-	.	ID=LotjaGi3g1v0181600.1.exon.4;Parent=LotjaGi3g1v0181600.1
LjG1.1_chr3	PGSB	CDS	25274358	25274431	.	-	0	ID=LotjaGi3g1v0181600.1.CDS.4;Parent=LotjaGi3g1v0181600.1
LjG1.1_chr3	PGSB	exon	25275252	25275301	.	-	.	ID=LotjaGi3g1v0181600.1.exon.5;Parent=LotjaGi3g1v0181600.1
LjG1.1_chr3	PGSB	CDS	25275252	25275301	.	-	2	ID=LotjaGi3g1v0181600.1.CDS.5;Parent=LotjaGi3g1v0181600.1
LjG1.1_chr3	PGSB	exon	25275374	25275455	.	-	.	ID=LotjaGi3g1v0181600.1.exon.6;Parent=LotjaGi3g1v0181600.1
LjG1.1_chr3	PGSB	CDS	25275374	25275455	.	-	0	ID=LotjaGi3g1v0181600.1.CDS.6;Parent=LotjaGi3g1v0181600.1
LjG1.1_chr3	PGSB	exon	25276343	25276392	.	-	.	ID=LotjaGi3g1v0181600.1.exon.7;Parent=LotjaGi3g1v0181600.1
LjG1.1_chr3	PGSB	CDS	25276343	25276392	.	-	2	ID=LotjaGi3g1v0181600.1.CDS.7;Parent=LotjaGi3g1v0181600.1
LjG1.1_chr3	PGSB	exon	25276482	25276524	.	-	.	ID=LotjaGi3g1v0181600.1.exon.8;Parent=LotjaGi3g1v0181600.1
LjG1.1_chr3	PGSB	CDS	25276482	25276524	.	-	0	ID=LotjaGi3g1v0181600.1.CDS.8;Parent=LotjaGi3g1v0181600.1
LjG1.1_chr3	PGSB	exon	25276623	25276703	.	-	.	ID=LotjaGi3g1v0181600.1.exon.9;Parent=LotjaGi3g1v0181600.1
LjG1.1_chr3	PGSB	CDS	25276623	25276703	.	-	0	ID=LotjaGi3g1v0181600.1.CDS.9;Parent=LotjaGi3g1v0181600.1
LjG1.1_chr3	PGSB	exon	25276793	25276838	.	-	.	ID=LotjaGi3g1v0181600.1.exon.10;Parent=LotjaGi3g1v0181600.1
LjG1.1_chr3	PGSB	CDS	25276793	25276838	.	-	1	ID=LotjaGi3g1v0181600.1.CDS.10;Parent=LotjaGi3g1v0181600.1
LjG1.1_chr3	PGSB	exon	25276955	25277001	.	-	.	ID=LotjaGi3g1v0181600.1.exon.11;Parent=LotjaGi3g1v0181600.1
LjG1.1_chr3	PGSB	CDS	25276955	25277001	.	-	0	ID=LotjaGi3g1v0181600.1.CDS.11;Parent=LotjaGi3g1v0181600.1
LjG1.1_chr3	PGSB	exon	25277578	25277643	.	-	.	ID=LotjaGi3g1v0181600.1.exon.12;Parent=LotjaGi3g1v0181600.1
LjG1.1_chr3	PGSB	CDS	25277578	25277643	.	-	0	ID=LotjaGi3g1v0181600.1.CDS.12;Parent=LotjaGi3g1v0181600.1
LjG1.1_chr3	PGSB	exon	25277732	25277798	.	-	.	ID=LotjaGi3g1v0181600.1.exon.13;Parent=LotjaGi3g1v0181600.1
LjG1.1_chr3	PGSB	CDS	25277732	25277798	.	-	1	ID=LotjaGi3g1v0181600.1.CDS.13;Parent=LotjaGi3g1v0181600.1
LjG1.1_chr3	PGSB	CDS	25277884	25277981	.	-	0	ID=LotjaGi3g1v0181600.1.CDS.14;Parent=LotjaGi3g1v0181600.1
LjG1.1_chr3	PGSB	exon	25277884	25278422	.	-	.	ID=LotjaGi3g1v0181600.1.exon.14;Parent=LotjaGi3g1v0181600.1
LjG1.1_chr3	PGSB	five_prime_UTR	25277982	25278422	.	-	.	ID=LotjaGi3g1v0181600.1.five_prime_UTR.2;Parent=LotjaGi3g1v0181600.1
###
LjG1.1_chr3	PGSB	gene	25343779	25347215	.	-	.	ID=LotjaGi3g1v0181700
LjG1.1_chr3	PGSB	mRNA	25343779	25347215	.	-	.	ID=LotjaGi3g1v0181700.1;Parent=LotjaGi3g1v0181700
LjG1.1_chr3	PGSB	three_prime_UTR	25343779	25345583	.	-	.	ID=LotjaGi3g1v0181700.1.three_prime_UTR.1;Parent=LotjaGi3g1v0181700.1
LjG1.1_chr3	PGSB	exon	25343779	25347215	.	-	.	ID=LotjaGi3g1v0181700.1.exon.1;Parent=LotjaGi3g1v0181700.1
LjG1.1_chr3	PGSB	CDS	25345584	25347152	.	-	0	ID=LotjaGi3g1v0181700.1.CDS.1;Parent=LotjaGi3g1v0181700.1
LjG1.1_chr3	PGSB	five_prime_UTR	25347153	25347215	.	-	.	ID=LotjaGi3g1v0181700.1.five_prime_UTR.2;Parent=LotjaGi3g1v0181700.1
###
LjG1.1_chr3	PGSB	gene	25347388	25351665	.	-	.	ID=LotjaGi3g1v0181800
LjG1.1_chr3	PGSB	mRNA	25347388	25351665	.	-	.	ID=LotjaGi3g1v0181800.1;Parent=LotjaGi3g1v0181800
LjG1.1_chr3	PGSB	three_prime_UTR	25347388	25347837	.	-	.	ID=LotjaGi3g1v0181800.1.three_prime_UTR.1;Parent=LotjaGi3g1v0181800.1
LjG1.1_chr3	PGSB	exon	25347388	25348349	.	-	.	ID=LotjaGi3g1v0181800.1.exon.1;Parent=LotjaGi3g1v0181800.1
LjG1.1_chr3	PGSB	CDS	25347838	25348349	.	-	2	ID=LotjaGi3g1v0181800.1.CDS.1;Parent=LotjaGi3g1v0181800.1
LjG1.1_chr3	PGSB	CDS	25348990	25351315	.	-	0	ID=LotjaGi3g1v0181800.1.CDS.2;Parent=LotjaGi3g1v0181800.1
LjG1.1_chr3	PGSB	exon	25348990	25351665	.	-	.	ID=LotjaGi3g1v0181800.1.exon.2;Parent=LotjaGi3g1v0181800.1
LjG1.1_chr3	PGSB	five_prime_UTR	25351316	25351665	.	-	.	ID=LotjaGi3g1v0181800.1.five_prime_UTR.2;Parent=LotjaGi3g1v0181800.1
###
LjG1.1_chr3	PGSB	gene	25367365	25372268	.	-	.	ID=LotjaGi3g1v0181900
LjG1.1_chr3	PGSB	mRNA	25367365	25372268	.	-	.	ID=LotjaGi3g1v0181900.1;Parent=LotjaGi3g1v0181900
LjG1.1_chr3	PGSB	three_prime_UTR	25367365	25367974	.	-	.	ID=LotjaGi3g1v0181900.1.three_prime_UTR.1;Parent=LotjaGi3g1v0181900.1
LjG1.1_chr3	PGSB	exon	25367365	25368277	.	-	.	ID=LotjaGi3g1v0181900.1.exon.1;Parent=LotjaGi3g1v0181900.1
LjG1.1_chr3	PGSB	CDS	25367975	25368277	.	-	0	ID=LotjaGi3g1v0181900.1.CDS.1;Parent=LotjaGi3g1v0181900.1
LjG1.1_chr3	PGSB	exon	25370774	25371354	.	-	.	ID=LotjaGi3g1v0181900.1.exon.2;Parent=LotjaGi3g1v0181900.1
LjG1.1_chr3	PGSB	CDS	25370774	25371354	.	-	2	ID=LotjaGi3g1v0181900.1.CDS.2;Parent=LotjaGi3g1v0181900.1
LjG1.1_chr3	PGSB	CDS	25371885	25372158	.	-	0	ID=LotjaGi3g1v0181900.1.CDS.3;Parent=LotjaGi3g1v0181900.1
LjG1.1_chr3	PGSB	exon	25371885	25372268	.	-	.	ID=LotjaGi3g1v0181900.1.exon.3;Parent=LotjaGi3g1v0181900.1
LjG1.1_chr3	PGSB	five_prime_UTR	25372159	25372268	.	-	.	ID=LotjaGi3g1v0181900.1.five_prime_UTR.2;Parent=LotjaGi3g1v0181900.1
###
###
###
LjG1.1_chr3	PGSB	gene	25438695	25443501	.	+	.	ID=LotjaGi3g1v0182200
LjG1.1_chr3	PGSB	mRNA	25438695	25443501	.	+	.	ID=LotjaGi3g1v0182200.1;Parent=LotjaGi3g1v0182200
LjG1.1_chr3	PGSB	exon	25438695	25439328	.	+	.	ID=LotjaGi3g1v0182200.1.exon.1;Parent=LotjaGi3g1v0182200.1
LjG1.1_chr3	PGSB	five_prime_UTR	25438695	25439328	.	+	.	ID=LotjaGi3g1v0182200.1.five_prime_UTR.1;Parent=LotjaGi3g1v0182200.1
LjG1.1_chr3	PGSB	five_prime_UTR	25440277	25440281	.	+	.	ID=LotjaGi3g1v0182200.1.five_prime_UTR.2;Parent=LotjaGi3g1v0182200.1
LjG1.1_chr3	PGSB	exon	25440277	25441018	.	+	.	ID=LotjaGi3g1v0182200.1.exon.2;Parent=LotjaGi3g1v0182200.1
LjG1.1_chr3	PGSB	CDS	25440282	25441018	.	+	0	ID=LotjaGi3g1v0182200.1.CDS.1;Parent=LotjaGi3g1v0182200.1
LjG1.1_chr3	PGSB	exon	25441114	25442378	.	+	.	ID=LotjaGi3g1v0182200.1.exon.3;Parent=LotjaGi3g1v0182200.1
LjG1.1_chr3	PGSB	CDS	25441114	25442378	.	+	1	ID=LotjaGi3g1v0182200.1.CDS.2;Parent=LotjaGi3g1v0182200.1
LjG1.1_chr3	PGSB	exon	25442479	25442547	.	+	.	ID=LotjaGi3g1v0182200.1.exon.4;Parent=LotjaGi3g1v0182200.1
LjG1.1_chr3	PGSB	CDS	25442479	25442547	.	+	2	ID=LotjaGi3g1v0182200.1.CDS.3;Parent=LotjaGi3g1v0182200.1
LjG1.1_chr3	PGSB	CDS	25442629	25442669	.	+	2	ID=LotjaGi3g1v0182200.1.CDS.4;Parent=LotjaGi3g1v0182200.1
LjG1.1_chr3	PGSB	exon	25442629	25442703	.	+	.	ID=LotjaGi3g1v0182200.1.exon.5;Parent=LotjaGi3g1v0182200.1
LjG1.1_chr3	PGSB	three_prime_UTR	25442670	25442703	.	+	.	ID=LotjaGi3g1v0182200.1.three_prime_UTR.3;Parent=LotjaGi3g1v0182200.1
LjG1.1_chr3	PGSB	exon	25442796	25443501	.	+	.	ID=LotjaGi3g1v0182200.1.exon.6;Parent=LotjaGi3g1v0182200.1
LjG1.1_chr3	PGSB	three_prime_UTR	25442796	25443501	.	+	.	ID=LotjaGi3g1v0182200.1.three_prime_UTR.4;Parent=LotjaGi3g1v0182200.1
LjG1.1_chr3	PGSB	mRNA	25438708	25443137	.	+	.	ID=LotjaGi3g1v0182200.2;Parent=LotjaGi3g1v0182200
LjG1.1_chr3	PGSB	exon	25438708	25439086	.	+	.	ID=LotjaGi3g1v0182200.2.exon.1;Parent=LotjaGi3g1v0182200.2
LjG1.1_chr3	PGSB	five_prime_UTR	25438708	25439086	.	+	.	ID=LotjaGi3g1v0182200.2.five_prime_UTR.1;Parent=LotjaGi3g1v0182200.2
LjG1.1_chr3	PGSB	exon	25439218	25439328	.	+	.	ID=LotjaGi3g1v0182200.2.exon.2;Parent=LotjaGi3g1v0182200.2
LjG1.1_chr3	PGSB	five_prime_UTR	25439218	25439328	.	+	.	ID=LotjaGi3g1v0182200.2.five_prime_UTR.2;Parent=LotjaGi3g1v0182200.2
LjG1.1_chr3	PGSB	five_prime_UTR	25440277	25440281	.	+	.	ID=LotjaGi3g1v0182200.2.five_prime_UTR.3;Parent=LotjaGi3g1v0182200.2
LjG1.1_chr3	PGSB	exon	25440277	25441018	.	+	.	ID=LotjaGi3g1v0182200.2.exon.3;Parent=LotjaGi3g1v0182200.2
LjG1.1_chr3	PGSB	CDS	25440282	25441018	.	+	0	ID=LotjaGi3g1v0182200.2.CDS.1;Parent=LotjaGi3g1v0182200.2
LjG1.1_chr3	PGSB	exon	25441114	25442378	.	+	.	ID=LotjaGi3g1v0182200.2.exon.4;Parent=LotjaGi3g1v0182200.2
LjG1.1_chr3	PGSB	CDS	25441114	25442378	.	+	1	ID=LotjaGi3g1v0182200.2.CDS.2;Parent=LotjaGi3g1v0182200.2
LjG1.1_chr3	PGSB	exon	25442479	25442547	.	+	.	ID=LotjaGi3g1v0182200.2.exon.5;Parent=LotjaGi3g1v0182200.2
LjG1.1_chr3	PGSB	CDS	25442479	25442547	.	+	2	ID=LotjaGi3g1v0182200.2.CDS.3;Parent=LotjaGi3g1v0182200.2
LjG1.1_chr3	PGSB	CDS	25442629	25442669	.	+	2	ID=LotjaGi3g1v0182200.2.CDS.4;Parent=LotjaGi3g1v0182200.2
LjG1.1_chr3	PGSB	exon	25442629	25442703	.	+	.	ID=LotjaGi3g1v0182200.2.exon.6;Parent=LotjaGi3g1v0182200.2
LjG1.1_chr3	PGSB	three_prime_UTR	25442670	25442703	.	+	.	ID=LotjaGi3g1v0182200.2.three_prime_UTR.4;Parent=LotjaGi3g1v0182200.2
LjG1.1_chr3	PGSB	exon	25442796	25443137	.	+	.	ID=LotjaGi3g1v0182200.2.exon.7;Parent=LotjaGi3g1v0182200.2
LjG1.1_chr3	PGSB	three_prime_UTR	25442796	25443137	.	+	.	ID=LotjaGi3g1v0182200.2.three_prime_UTR.5;Parent=LotjaGi3g1v0182200.2
###
LjG1.1_chr3	PGSB	gene	25446718	25451925	.	-	.	ID=LotjaGi3g1v0182300
LjG1.1_chr3	PGSB	mRNA	25446718	25451925	.	-	.	ID=LotjaGi3g1v0182300.1;Parent=LotjaGi3g1v0182300
LjG1.1_chr3	PGSB	three_prime_UTR	25446718	25447646	.	-	.	ID=LotjaGi3g1v0182300.1.three_prime_UTR.1;Parent=LotjaGi3g1v0182300.1
LjG1.1_chr3	PGSB	exon	25446718	25448039	.	-	.	ID=LotjaGi3g1v0182300.1.exon.1;Parent=LotjaGi3g1v0182300.1
LjG1.1_chr3	PGSB	CDS	25447647	25448039	.	-	0	ID=LotjaGi3g1v0182300.1.CDS.1;Parent=LotjaGi3g1v0182300.1
LjG1.1_chr3	PGSB	exon	25448414	25448557	.	-	.	ID=LotjaGi3g1v0182300.1.exon.2;Parent=LotjaGi3g1v0182300.1
LjG1.1_chr3	PGSB	CDS	25448414	25448557	.	-	0	ID=LotjaGi3g1v0182300.1.CDS.2;Parent=LotjaGi3g1v0182300.1
LjG1.1_chr3	PGSB	exon	25448658	25448779	.	-	.	ID=LotjaGi3g1v0182300.1.exon.3;Parent=LotjaGi3g1v0182300.1
LjG1.1_chr3	PGSB	CDS	25448658	25448779	.	-	2	ID=LotjaGi3g1v0182300.1.CDS.3;Parent=LotjaGi3g1v0182300.1
LjG1.1_chr3	PGSB	exon	25450758	25451030	.	-	.	ID=LotjaGi3g1v0182300.1.exon.4;Parent=LotjaGi3g1v0182300.1
LjG1.1_chr3	PGSB	CDS	25450758	25451030	.	-	2	ID=LotjaGi3g1v0182300.1.CDS.4;Parent=LotjaGi3g1v0182300.1
LjG1.1_chr3	PGSB	exon	25451225	25451365	.	-	.	ID=LotjaGi3g1v0182300.1.exon.5;Parent=LotjaGi3g1v0182300.1
LjG1.1_chr3	PGSB	CDS	25451225	25451365	.	-	2	ID=LotjaGi3g1v0182300.1.CDS.5;Parent=LotjaGi3g1v0182300.1
LjG1.1_chr3	PGSB	CDS	25451552	25451759	.	-	0	ID=LotjaGi3g1v0182300.1.CDS.6;Parent=LotjaGi3g1v0182300.1
LjG1.1_chr3	PGSB	exon	25451552	25451925	.	-	.	ID=LotjaGi3g1v0182300.1.exon.6;Parent=LotjaGi3g1v0182300.1
LjG1.1_chr3	PGSB	five_prime_UTR	25451760	25451925	.	-	.	ID=LotjaGi3g1v0182300.1.five_prime_UTR.2;Parent=LotjaGi3g1v0182300.1
###
###
LjG1.1_chr3	PGSB	gene	25493668	25500976	.	-	.	ID=LotjaGi3g1v0182500
LjG1.1_chr3	PGSB	mRNA	25493668	25500976	.	-	.	ID=LotjaGi3g1v0182500.1;Parent=LotjaGi3g1v0182500
LjG1.1_chr3	PGSB	three_prime_UTR	25493668	25494621	.	-	.	ID=LotjaGi3g1v0182500.1.three_prime_UTR.1;Parent=LotjaGi3g1v0182500.1
LjG1.1_chr3	PGSB	exon	25493668	25494687	.	-	.	ID=LotjaGi3g1v0182500.1.exon.1;Parent=LotjaGi3g1v0182500.1
LjG1.1_chr3	PGSB	CDS	25494622	25494687	.	-	0	ID=LotjaGi3g1v0182500.1.CDS.1;Parent=LotjaGi3g1v0182500.1
LjG1.1_chr3	PGSB	exon	25495000	25495125	.	-	.	ID=LotjaGi3g1v0182500.1.exon.2;Parent=LotjaGi3g1v0182500.1
LjG1.1_chr3	PGSB	CDS	25495000	25495125	.	-	0	ID=LotjaGi3g1v0182500.1.CDS.2;Parent=LotjaGi3g1v0182500.1
LjG1.1_chr3	PGSB	exon	25495221	25495358	.	-	.	ID=LotjaGi3g1v0182500.1.exon.3;Parent=LotjaGi3g1v0182500.1
LjG1.1_chr3	PGSB	CDS	25495221	25495358	.	-	0	ID=LotjaGi3g1v0182500.1.CDS.3;Parent=LotjaGi3g1v0182500.1
LjG1.1_chr3	PGSB	exon	25495788	25495889	.	-	.	ID=LotjaGi3g1v0182500.1.exon.4;Parent=LotjaGi3g1v0182500.1
LjG1.1_chr3	PGSB	CDS	25495788	25495889	.	-	0	ID=LotjaGi3g1v0182500.1.CDS.4;Parent=LotjaGi3g1v0182500.1
LjG1.1_chr3	PGSB	exon	25496000	25497778	.	-	.	ID=LotjaGi3g1v0182500.1.exon.5;Parent=LotjaGi3g1v0182500.1
LjG1.1_chr3	PGSB	CDS	25496000	25497778	.	-	0	ID=LotjaGi3g1v0182500.1.CDS.5;Parent=LotjaGi3g1v0182500.1
LjG1.1_chr3	PGSB	exon	25498367	25498426	.	-	.	ID=LotjaGi3g1v0182500.1.exon.6;Parent=LotjaGi3g1v0182500.1
LjG1.1_chr3	PGSB	CDS	25498367	25498426	.	-	0	ID=LotjaGi3g1v0182500.1.CDS.6;Parent=LotjaGi3g1v0182500.1
LjG1.1_chr3	PGSB	exon	25498505	25498546	.	-	.	ID=LotjaGi3g1v0182500.1.exon.7;Parent=LotjaGi3g1v0182500.1
LjG1.1_chr3	PGSB	CDS	25498505	25498546	.	-	0	ID=LotjaGi3g1v0182500.1.CDS.7;Parent=LotjaGi3g1v0182500.1
LjG1.1_chr3	PGSB	exon	25498722	25498803	.	-	.	ID=LotjaGi3g1v0182500.1.exon.8;Parent=LotjaGi3g1v0182500.1
LjG1.1_chr3	PGSB	CDS	25498722	25498803	.	-	1	ID=LotjaGi3g1v0182500.1.CDS.8;Parent=LotjaGi3g1v0182500.1
LjG1.1_chr3	PGSB	exon	25498895	25499056	.	-	.	ID=LotjaGi3g1v0182500.1.exon.9;Parent=LotjaGi3g1v0182500.1
LjG1.1_chr3	PGSB	CDS	25498895	25499056	.	-	1	ID=LotjaGi3g1v0182500.1.CDS.9;Parent=LotjaGi3g1v0182500.1
LjG1.1_chr3	PGSB	CDS	25499918	25500012	.	-	0	ID=LotjaGi3g1v0182500.1.CDS.10;Parent=LotjaGi3g1v0182500.1
LjG1.1_chr3	PGSB	exon	25499918	25500976	.	-	.	ID=LotjaGi3g1v0182500.1.exon.10;Parent=LotjaGi3g1v0182500.1
LjG1.1_chr3	PGSB	five_prime_UTR	25500013	25500976	.	-	.	ID=LotjaGi3g1v0182500.1.five_prime_UTR.2;Parent=LotjaGi3g1v0182500.1
###
###
LjG1.1_chr3	PGSB	gene	25598758	25604914	.	+	.	ID=LotjaGi3g1v0182700
LjG1.1_chr3	PGSB	mRNA	25598758	25604824	.	+	.	ID=LotjaGi3g1v0182700.1;Parent=LotjaGi3g1v0182700
LjG1.1_chr3	PGSB	exon	25598758	25598935	.	+	.	ID=LotjaGi3g1v0182700.1.exon.1;Parent=LotjaGi3g1v0182700.1
LjG1.1_chr3	PGSB	five_prime_UTR	25598758	25598935	.	+	.	ID=LotjaGi3g1v0182700.1.five_prime_UTR.1;Parent=LotjaGi3g1v0182700.1
LjG1.1_chr3	PGSB	five_prime_UTR	25599496	25599662	.	+	.	ID=LotjaGi3g1v0182700.1.five_prime_UTR.2;Parent=LotjaGi3g1v0182700.1
LjG1.1_chr3	PGSB	exon	25599496	25600394	.	+	.	ID=LotjaGi3g1v0182700.1.exon.2;Parent=LotjaGi3g1v0182700.1
LjG1.1_chr3	PGSB	CDS	25599663	25600394	.	+	0	ID=LotjaGi3g1v0182700.1.CDS.1;Parent=LotjaGi3g1v0182700.1
LjG1.1_chr3	PGSB	exon	25601987	25602360	.	+	.	ID=LotjaGi3g1v0182700.1.exon.3;Parent=LotjaGi3g1v0182700.1
LjG1.1_chr3	PGSB	CDS	25601987	25602360	.	+	0	ID=LotjaGi3g1v0182700.1.CDS.2;Parent=LotjaGi3g1v0182700.1
LjG1.1_chr3	PGSB	exon	25602649	25602709	.	+	.	ID=LotjaGi3g1v0182700.1.exon.4;Parent=LotjaGi3g1v0182700.1
LjG1.1_chr3	PGSB	CDS	25602649	25602709	.	+	1	ID=LotjaGi3g1v0182700.1.CDS.3;Parent=LotjaGi3g1v0182700.1
LjG1.1_chr3	PGSB	CDS	25603414	25604205	.	+	0	ID=LotjaGi3g1v0182700.1.CDS.4;Parent=LotjaGi3g1v0182700.1
LjG1.1_chr3	PGSB	exon	25603414	25604824	.	+	.	ID=LotjaGi3g1v0182700.1.exon.5;Parent=LotjaGi3g1v0182700.1
LjG1.1_chr3	PGSB	three_prime_UTR	25604206	25604824	.	+	.	ID=LotjaGi3g1v0182700.1.three_prime_UTR.3;Parent=LotjaGi3g1v0182700.1
LjG1.1_chr3	PGSB	mRNA	25598840	25604914	.	+	.	ID=LotjaGi3g1v0182700.2;Parent=LotjaGi3g1v0182700
LjG1.1_chr3	PGSB	exon	25598840	25599187	.	+	.	ID=LotjaGi3g1v0182700.2.exon.1;Parent=LotjaGi3g1v0182700.2
LjG1.1_chr3	PGSB	five_prime_UTR	25598840	25599187	.	+	.	ID=LotjaGi3g1v0182700.2.five_prime_UTR.1;Parent=LotjaGi3g1v0182700.2
LjG1.1_chr3	PGSB	five_prime_UTR	25599496	25599662	.	+	.	ID=LotjaGi3g1v0182700.2.five_prime_UTR.2;Parent=LotjaGi3g1v0182700.2
LjG1.1_chr3	PGSB	exon	25599496	25600394	.	+	.	ID=LotjaGi3g1v0182700.2.exon.2;Parent=LotjaGi3g1v0182700.2
LjG1.1_chr3	PGSB	CDS	25599663	25600394	.	+	0	ID=LotjaGi3g1v0182700.2.CDS.1;Parent=LotjaGi3g1v0182700.2
LjG1.1_chr3	PGSB	exon	25601987	25602360	.	+	.	ID=LotjaGi3g1v0182700.2.exon.3;Parent=LotjaGi3g1v0182700.2
LjG1.1_chr3	PGSB	CDS	25601987	25602360	.	+	0	ID=LotjaGi3g1v0182700.2.CDS.2;Parent=LotjaGi3g1v0182700.2
LjG1.1_chr3	PGSB	exon	25602649	25602709	.	+	.	ID=LotjaGi3g1v0182700.2.exon.4;Parent=LotjaGi3g1v0182700.2
LjG1.1_chr3	PGSB	CDS	25602649	25602709	.	+	1	ID=LotjaGi3g1v0182700.2.CDS.3;Parent=LotjaGi3g1v0182700.2
LjG1.1_chr3	PGSB	CDS	25603414	25604205	.	+	0	ID=LotjaGi3g1v0182700.2.CDS.4;Parent=LotjaGi3g1v0182700.2
LjG1.1_chr3	PGSB	exon	25603414	25604914	.	+	.	ID=LotjaGi3g1v0182700.2.exon.5;Parent=LotjaGi3g1v0182700.2
LjG1.1_chr3	PGSB	three_prime_UTR	25604206	25604914	.	+	.	ID=LotjaGi3g1v0182700.2.three_prime_UTR.3;Parent=LotjaGi3g1v0182700.2
LjG1.1_chr3	PGSB	mRNA	25598857	25604752	.	+	.	ID=LotjaGi3g1v0182700.3;Parent=LotjaGi3g1v0182700
LjG1.1_chr3	PGSB	five_prime_UTR	25598857	25599662	.	+	.	ID=LotjaGi3g1v0182700.3.five_prime_UTR.1;Parent=LotjaGi3g1v0182700.3
LjG1.1_chr3	PGSB	exon	25598857	25600394	.	+	.	ID=LotjaGi3g1v0182700.3.exon.1;Parent=LotjaGi3g1v0182700.3
LjG1.1_chr3	PGSB	CDS	25599663	25600394	.	+	0	ID=LotjaGi3g1v0182700.3.CDS.1;Parent=LotjaGi3g1v0182700.3
LjG1.1_chr3	PGSB	exon	25601987	25602360	.	+	.	ID=LotjaGi3g1v0182700.3.exon.2;Parent=LotjaGi3g1v0182700.3
LjG1.1_chr3	PGSB	CDS	25601987	25602360	.	+	0	ID=LotjaGi3g1v0182700.3.CDS.2;Parent=LotjaGi3g1v0182700.3
LjG1.1_chr3	PGSB	exon	25602649	25602709	.	+	.	ID=LotjaGi3g1v0182700.3.exon.3;Parent=LotjaGi3g1v0182700.3
LjG1.1_chr3	PGSB	CDS	25602649	25602709	.	+	1	ID=LotjaGi3g1v0182700.3.CDS.3;Parent=LotjaGi3g1v0182700.3
LjG1.1_chr3	PGSB	CDS	25603414	25604205	.	+	0	ID=LotjaGi3g1v0182700.3.CDS.4;Parent=LotjaGi3g1v0182700.3
LjG1.1_chr3	PGSB	exon	25603414	25604752	.	+	.	ID=LotjaGi3g1v0182700.3.exon.4;Parent=LotjaGi3g1v0182700.3
LjG1.1_chr3	PGSB	three_prime_UTR	25604206	25604752	.	+	.	ID=LotjaGi3g1v0182700.3.three_prime_UTR.2;Parent=LotjaGi3g1v0182700.3
###
LjG1.1_chr3	PGSB	gene	25610122	25615140	.	+	.	ID=LotjaGi3g1v0182800
LjG1.1_chr3	PGSB	mRNA	25610122	25615140	.	+	.	ID=LotjaGi3g1v0182800.1;Parent=LotjaGi3g1v0182800
LjG1.1_chr3	PGSB	five_prime_UTR	25610122	25612383	.	+	.	ID=LotjaGi3g1v0182800.1.five_prime_UTR.1;Parent=LotjaGi3g1v0182800.1
LjG1.1_chr3	PGSB	exon	25610122	25615140	.	+	.	ID=LotjaGi3g1v0182800.1.exon.1;Parent=LotjaGi3g1v0182800.1
LjG1.1_chr3	PGSB	CDS	25612384	25612983	.	+	0	ID=LotjaGi3g1v0182800.1.CDS.1;Parent=LotjaGi3g1v0182800.1
LjG1.1_chr3	PGSB	three_prime_UTR	25612984	25615140	.	+	.	ID=LotjaGi3g1v0182800.1.three_prime_UTR.2;Parent=LotjaGi3g1v0182800.1
LjG1.1_chr3	PGSB	mRNA	25610125	25613156	.	+	.	ID=LotjaGi3g1v0182800.2;Parent=LotjaGi3g1v0182800
LjG1.1_chr3	PGSB	exon	25610125	25610293	.	+	.	ID=LotjaGi3g1v0182800.2.exon.1;Parent=LotjaGi3g1v0182800.2
LjG1.1_chr3	PGSB	five_prime_UTR	25610125	25610293	.	+	.	ID=LotjaGi3g1v0182800.2.five_prime_UTR.1;Parent=LotjaGi3g1v0182800.2
LjG1.1_chr3	PGSB	five_prime_UTR	25612553	25612590	.	+	.	ID=LotjaGi3g1v0182800.2.five_prime_UTR.2;Parent=LotjaGi3g1v0182800.2
LjG1.1_chr3	PGSB	exon	25612553	25613156	.	+	.	ID=LotjaGi3g1v0182800.2.exon.2;Parent=LotjaGi3g1v0182800.2
LjG1.1_chr3	PGSB	CDS	25612591	25612983	.	+	0	ID=LotjaGi3g1v0182800.2.CDS.1;Parent=LotjaGi3g1v0182800.2
LjG1.1_chr3	PGSB	three_prime_UTR	25612984	25613156	.	+	.	ID=LotjaGi3g1v0182800.2.three_prime_UTR.3;Parent=LotjaGi3g1v0182800.2
###
LjG1.1_chr3	PGSB	gene	25613611	25614831	.	-	.	ID=LotjaGi3g1v0182900
LjG1.1_chr3	PGSB	mRNA	25613611	25614831	.	-	.	ID=LotjaGi3g1v0182900.1;Parent=LotjaGi3g1v0182900
LjG1.1_chr3	PGSB	exon	25613611	25614831	.	-	.	ID=LotjaGi3g1v0182900.1.exon.1;Parent=LotjaGi3g1v0182900.1
LjG1.1_chr3	PGSB	CDS	25613611	25614831	.	-	0	ID=LotjaGi3g1v0182900.1.CDS.1;Parent=LotjaGi3g1v0182900.1
###
###
###
LjG1.1_chr3	PGSB	gene	25667355	25669105	.	+	.	ID=LotjaGi3g1v0183200
LjG1.1_chr3	PGSB	mRNA	25667355	25669105	.	+	.	ID=LotjaGi3g1v0183200.1;Parent=LotjaGi3g1v0183200
LjG1.1_chr3	PGSB	five_prime_UTR	25667355	25667477	.	+	.	ID=LotjaGi3g1v0183200.1.five_prime_UTR.1;Parent=LotjaGi3g1v0183200.1
LjG1.1_chr3	PGSB	exon	25667355	25669105	.	+	.	ID=LotjaGi3g1v0183200.1.exon.1;Parent=LotjaGi3g1v0183200.1
LjG1.1_chr3	PGSB	CDS	25667478	25668803	.	+	0	ID=LotjaGi3g1v0183200.1.CDS.1;Parent=LotjaGi3g1v0183200.1
LjG1.1_chr3	PGSB	three_prime_UTR	25668804	25669105	.	+	.	ID=LotjaGi3g1v0183200.1.three_prime_UTR.2;Parent=LotjaGi3g1v0183200.1
###
LjG1.1_chr3	PGSB	gene	25694689	25700185	.	+	.	ID=LotjaGi3g1v0183300
LjG1.1_chr3	PGSB	mRNA	25694689	25700185	.	+	.	ID=LotjaGi3g1v0183300.1;Parent=LotjaGi3g1v0183300
LjG1.1_chr3	PGSB	five_prime_UTR	25694689	25694941	.	+	.	ID=LotjaGi3g1v0183300.1.five_prime_UTR.1;Parent=LotjaGi3g1v0183300.1
LjG1.1_chr3	PGSB	exon	25694689	25695045	.	+	.	ID=LotjaGi3g1v0183300.1.exon.1;Parent=LotjaGi3g1v0183300.1
LjG1.1_chr3	PGSB	CDS	25694942	25695045	.	+	0	ID=LotjaGi3g1v0183300.1.CDS.1;Parent=LotjaGi3g1v0183300.1
LjG1.1_chr3	PGSB	exon	25695570	25695660	.	+	.	ID=LotjaGi3g1v0183300.1.exon.2;Parent=LotjaGi3g1v0183300.1
LjG1.1_chr3	PGSB	CDS	25695570	25695660	.	+	1	ID=LotjaGi3g1v0183300.1.CDS.2;Parent=LotjaGi3g1v0183300.1
LjG1.1_chr3	PGSB	exon	25695754	25695814	.	+	.	ID=LotjaGi3g1v0183300.1.exon.3;Parent=LotjaGi3g1v0183300.1
LjG1.1_chr3	PGSB	CDS	25695754	25695814	.	+	0	ID=LotjaGi3g1v0183300.1.CDS.3;Parent=LotjaGi3g1v0183300.1
LjG1.1_chr3	PGSB	exon	25696612	25696689	.	+	.	ID=LotjaGi3g1v0183300.1.exon.4;Parent=LotjaGi3g1v0183300.1
LjG1.1_chr3	PGSB	CDS	25696612	25696689	.	+	2	ID=LotjaGi3g1v0183300.1.CDS.4;Parent=LotjaGi3g1v0183300.1
LjG1.1_chr3	PGSB	exon	25697157	25697230	.	+	.	ID=LotjaGi3g1v0183300.1.exon.5;Parent=LotjaGi3g1v0183300.1
LjG1.1_chr3	PGSB	CDS	25697157	25697230	.	+	2	ID=LotjaGi3g1v0183300.1.CDS.5;Parent=LotjaGi3g1v0183300.1
LjG1.1_chr3	PGSB	exon	25697491	25697604	.	+	.	ID=LotjaGi3g1v0183300.1.exon.6;Parent=LotjaGi3g1v0183300.1
LjG1.1_chr3	PGSB	CDS	25697491	25697604	.	+	0	ID=LotjaGi3g1v0183300.1.CDS.6;Parent=LotjaGi3g1v0183300.1
LjG1.1_chr3	PGSB	exon	25697795	25697902	.	+	.	ID=LotjaGi3g1v0183300.1.exon.7;Parent=LotjaGi3g1v0183300.1
LjG1.1_chr3	PGSB	CDS	25697795	25697902	.	+	0	ID=LotjaGi3g1v0183300.1.CDS.7;Parent=LotjaGi3g1v0183300.1
LjG1.1_chr3	PGSB	exon	25699214	25699252	.	+	.	ID=LotjaGi3g1v0183300.1.exon.8;Parent=LotjaGi3g1v0183300.1
LjG1.1_chr3	PGSB	CDS	25699214	25699252	.	+	0	ID=LotjaGi3g1v0183300.1.CDS.8;Parent=LotjaGi3g1v0183300.1
LjG1.1_chr3	PGSB	CDS	25699371	25699457	.	+	0	ID=LotjaGi3g1v0183300.1.CDS.9;Parent=LotjaGi3g1v0183300.1
LjG1.1_chr3	PGSB	exon	25699371	25700185	.	+	.	ID=LotjaGi3g1v0183300.1.exon.9;Parent=LotjaGi3g1v0183300.1
LjG1.1_chr3	PGSB	three_prime_UTR	25699458	25700185	.	+	.	ID=LotjaGi3g1v0183300.1.three_prime_UTR.2;Parent=LotjaGi3g1v0183300.1
###
LjG1.1_chr3	PGSB	gene	25700962	25703540	.	-	.	ID=LotjaGi3g1v0183400
LjG1.1_chr3	PGSB	mRNA	25700962	25703540	.	-	.	ID=LotjaGi3g1v0183400.1;Parent=LotjaGi3g1v0183400
LjG1.1_chr3	PGSB	three_prime_UTR	25700962	25701420	.	-	.	ID=LotjaGi3g1v0183400.1.three_prime_UTR.1;Parent=LotjaGi3g1v0183400.1
LjG1.1_chr3	PGSB	exon	25700962	25703540	.	-	.	ID=LotjaGi3g1v0183400.1.exon.1;Parent=LotjaGi3g1v0183400.1
LjG1.1_chr3	PGSB	CDS	25701421	25702869	.	-	0	ID=LotjaGi3g1v0183400.1.CDS.1;Parent=LotjaGi3g1v0183400.1
LjG1.1_chr3	PGSB	five_prime_UTR	25702870	25703540	.	-	.	ID=LotjaGi3g1v0183400.1.five_prime_UTR.2;Parent=LotjaGi3g1v0183400.1
###
LjG1.1_chr3	PGSB	gene	25705011	25721213	.	-	.	ID=LotjaGi3g1v0183500
LjG1.1_chr3	PGSB	mRNA	25705011	25721213	.	-	.	ID=LotjaGi3g1v0183500.1;Parent=LotjaGi3g1v0183500
LjG1.1_chr3	PGSB	three_prime_UTR	25705011	25705831	.	-	.	ID=LotjaGi3g1v0183500.1.three_prime_UTR.1;Parent=LotjaGi3g1v0183500.1
LjG1.1_chr3	PGSB	exon	25705011	25705915	.	-	.	ID=LotjaGi3g1v0183500.1.exon.1;Parent=LotjaGi3g1v0183500.1
LjG1.1_chr3	PGSB	CDS	25705832	25705915	.	-	0	ID=LotjaGi3g1v0183500.1.CDS.1;Parent=LotjaGi3g1v0183500.1
LjG1.1_chr3	PGSB	exon	25706075	25706214	.	-	.	ID=LotjaGi3g1v0183500.1.exon.2;Parent=LotjaGi3g1v0183500.1
LjG1.1_chr3	PGSB	CDS	25706075	25706214	.	-	2	ID=LotjaGi3g1v0183500.1.CDS.2;Parent=LotjaGi3g1v0183500.1
LjG1.1_chr3	PGSB	exon	25706294	25706429	.	-	.	ID=LotjaGi3g1v0183500.1.exon.3;Parent=LotjaGi3g1v0183500.1
LjG1.1_chr3	PGSB	CDS	25706294	25706429	.	-	0	ID=LotjaGi3g1v0183500.1.CDS.3;Parent=LotjaGi3g1v0183500.1
LjG1.1_chr3	PGSB	exon	25708503	25708578	.	-	.	ID=LotjaGi3g1v0183500.1.exon.4;Parent=LotjaGi3g1v0183500.1
LjG1.1_chr3	PGSB	CDS	25708503	25708578	.	-	1	ID=LotjaGi3g1v0183500.1.CDS.4;Parent=LotjaGi3g1v0183500.1
LjG1.1_chr3	PGSB	exon	25708666	25708865	.	-	.	ID=LotjaGi3g1v0183500.1.exon.5;Parent=LotjaGi3g1v0183500.1
LjG1.1_chr3	PGSB	CDS	25708666	25708865	.	-	0	ID=LotjaGi3g1v0183500.1.CDS.5;Parent=LotjaGi3g1v0183500.1
LjG1.1_chr3	PGSB	exon	25708942	25709040	.	-	.	ID=LotjaGi3g1v0183500.1.exon.6;Parent=LotjaGi3g1v0183500.1
LjG1.1_chr3	PGSB	CDS	25708942	25709040	.	-	0	ID=LotjaGi3g1v0183500.1.CDS.6;Parent=LotjaGi3g1v0183500.1
LjG1.1_chr3	PGSB	exon	25709126	25709210	.	-	.	ID=LotjaGi3g1v0183500.1.exon.7;Parent=LotjaGi3g1v0183500.1
LjG1.1_chr3	PGSB	CDS	25709126	25709210	.	-	1	ID=LotjaGi3g1v0183500.1.CDS.7;Parent=LotjaGi3g1v0183500.1
LjG1.1_chr3	PGSB	exon	25710396	25710634	.	-	.	ID=LotjaGi3g1v0183500.1.exon.8;Parent=LotjaGi3g1v0183500.1
LjG1.1_chr3	PGSB	CDS	25710396	25710634	.	-	0	ID=LotjaGi3g1v0183500.1.CDS.8;Parent=LotjaGi3g1v0183500.1
LjG1.1_chr3	PGSB	exon	25711071	25711241	.	-	.	ID=LotjaGi3g1v0183500.1.exon.9;Parent=LotjaGi3g1v0183500.1
LjG1.1_chr3	PGSB	CDS	25711071	25711241	.	-	0	ID=LotjaGi3g1v0183500.1.CDS.9;Parent=LotjaGi3g1v0183500.1
LjG1.1_chr3	PGSB	exon	25713564	25713810	.	-	.	ID=LotjaGi3g1v0183500.1.exon.10;Parent=LotjaGi3g1v0183500.1
LjG1.1_chr3	PGSB	CDS	25713564	25713810	.	-	1	ID=LotjaGi3g1v0183500.1.CDS.10;Parent=LotjaGi3g1v0183500.1
LjG1.1_chr3	PGSB	exon	25713892	25714165	.	-	.	ID=LotjaGi3g1v0183500.1.exon.11;Parent=LotjaGi3g1v0183500.1
LjG1.1_chr3	PGSB	CDS	25713892	25714165	.	-	2	ID=LotjaGi3g1v0183500.1.CDS.11;Parent=LotjaGi3g1v0183500.1
LjG1.1_chr3	PGSB	exon	25715495	25715674	.	-	.	ID=LotjaGi3g1v0183500.1.exon.12;Parent=LotjaGi3g1v0183500.1
LjG1.1_chr3	PGSB	CDS	25715495	25715674	.	-	2	ID=LotjaGi3g1v0183500.1.CDS.12;Parent=LotjaGi3g1v0183500.1
LjG1.1_chr3	PGSB	exon	25716011	25716092	.	-	.	ID=LotjaGi3g1v0183500.1.exon.13;Parent=LotjaGi3g1v0183500.1
LjG1.1_chr3	PGSB	CDS	25716011	25716092	.	-	0	ID=LotjaGi3g1v0183500.1.CDS.13;Parent=LotjaGi3g1v0183500.1
LjG1.1_chr3	PGSB	exon	25716178	25716279	.	-	.	ID=LotjaGi3g1v0183500.1.exon.14;Parent=LotjaGi3g1v0183500.1
LjG1.1_chr3	PGSB	CDS	25716178	25716279	.	-	0	ID=LotjaGi3g1v0183500.1.CDS.14;Parent=LotjaGi3g1v0183500.1
LjG1.1_chr3	PGSB	exon	25716413	25716482	.	-	.	ID=LotjaGi3g1v0183500.1.exon.15;Parent=LotjaGi3g1v0183500.1
LjG1.1_chr3	PGSB	CDS	25716413	25716482	.	-	1	ID=LotjaGi3g1v0183500.1.CDS.15;Parent=LotjaGi3g1v0183500.1
LjG1.1_chr3	PGSB	exon	25717033	25717132	.	-	.	ID=LotjaGi3g1v0183500.1.exon.16;Parent=LotjaGi3g1v0183500.1
LjG1.1_chr3	PGSB	CDS	25717033	25717132	.	-	2	ID=LotjaGi3g1v0183500.1.CDS.16;Parent=LotjaGi3g1v0183500.1
LjG1.1_chr3	PGSB	exon	25717230	25717324	.	-	.	ID=LotjaGi3g1v0183500.1.exon.17;Parent=LotjaGi3g1v0183500.1
LjG1.1_chr3	PGSB	CDS	25717230	25717324	.	-	1	ID=LotjaGi3g1v0183500.1.CDS.17;Parent=LotjaGi3g1v0183500.1
LjG1.1_chr3	PGSB	exon	25717406	25717485	.	-	.	ID=LotjaGi3g1v0183500.1.exon.18;Parent=LotjaGi3g1v0183500.1
LjG1.1_chr3	PGSB	CDS	25717406	25717485	.	-	0	ID=LotjaGi3g1v0183500.1.CDS.18;Parent=LotjaGi3g1v0183500.1
LjG1.1_chr3	PGSB	exon	25717591	25717669	.	-	.	ID=LotjaGi3g1v0183500.1.exon.19;Parent=LotjaGi3g1v0183500.1
LjG1.1_chr3	PGSB	CDS	25717591	25717669	.	-	1	ID=LotjaGi3g1v0183500.1.CDS.19;Parent=LotjaGi3g1v0183500.1
LjG1.1_chr3	PGSB	exon	25718240	25718300	.	-	.	ID=LotjaGi3g1v0183500.1.exon.20;Parent=LotjaGi3g1v0183500.1
LjG1.1_chr3	PGSB	CDS	25718240	25718300	.	-	2	ID=LotjaGi3g1v0183500.1.CDS.20;Parent=LotjaGi3g1v0183500.1
LjG1.1_chr3	PGSB	CDS	25720161	25720536	.	-	0	ID=LotjaGi3g1v0183500.1.CDS.21;Parent=LotjaGi3g1v0183500.1
LjG1.1_chr3	PGSB	exon	25720161	25721213	.	-	.	ID=LotjaGi3g1v0183500.1.exon.21;Parent=LotjaGi3g1v0183500.1
LjG1.1_chr3	PGSB	five_prime_UTR	25720537	25721213	.	-	.	ID=LotjaGi3g1v0183500.1.five_prime_UTR.2;Parent=LotjaGi3g1v0183500.1
LjG1.1_chr3	PGSB	mRNA	25705832	25716336	.	-	.	ID=LotjaGi3g1v0183500.2;Parent=LotjaGi3g1v0183500
LjG1.1_chr3	PGSB	exon	25705832	25705915	.	-	.	ID=LotjaGi3g1v0183500.2.exon.1;Parent=LotjaGi3g1v0183500.2
LjG1.1_chr3	PGSB	CDS	25705832	25705915	.	-	0	ID=LotjaGi3g1v0183500.2.CDS.1;Parent=LotjaGi3g1v0183500.2
LjG1.1_chr3	PGSB	exon	25706075	25706214	.	-	.	ID=LotjaGi3g1v0183500.2.exon.2;Parent=LotjaGi3g1v0183500.2
LjG1.1_chr3	PGSB	CDS	25706075	25706214	.	-	2	ID=LotjaGi3g1v0183500.2.CDS.2;Parent=LotjaGi3g1v0183500.2
LjG1.1_chr3	PGSB	exon	25706294	25706429	.	-	.	ID=LotjaGi3g1v0183500.2.exon.3;Parent=LotjaGi3g1v0183500.2
LjG1.1_chr3	PGSB	CDS	25706294	25706429	.	-	0	ID=LotjaGi3g1v0183500.2.CDS.3;Parent=LotjaGi3g1v0183500.2
LjG1.1_chr3	PGSB	exon	25708503	25708578	.	-	.	ID=LotjaGi3g1v0183500.2.exon.4;Parent=LotjaGi3g1v0183500.2
LjG1.1_chr3	PGSB	CDS	25708503	25708578	.	-	1	ID=LotjaGi3g1v0183500.2.CDS.4;Parent=LotjaGi3g1v0183500.2
LjG1.1_chr3	PGSB	exon	25708666	25708865	.	-	.	ID=LotjaGi3g1v0183500.2.exon.5;Parent=LotjaGi3g1v0183500.2
LjG1.1_chr3	PGSB	CDS	25708666	25708865	.	-	0	ID=LotjaGi3g1v0183500.2.CDS.5;Parent=LotjaGi3g1v0183500.2
LjG1.1_chr3	PGSB	exon	25708942	25709040	.	-	.	ID=LotjaGi3g1v0183500.2.exon.6;Parent=LotjaGi3g1v0183500.2
LjG1.1_chr3	PGSB	CDS	25708942	25709040	.	-	0	ID=LotjaGi3g1v0183500.2.CDS.6;Parent=LotjaGi3g1v0183500.2
LjG1.1_chr3	PGSB	exon	25709126	25709210	.	-	.	ID=LotjaGi3g1v0183500.2.exon.7;Parent=LotjaGi3g1v0183500.2
LjG1.1_chr3	PGSB	CDS	25709126	25709210	.	-	1	ID=LotjaGi3g1v0183500.2.CDS.7;Parent=LotjaGi3g1v0183500.2
LjG1.1_chr3	PGSB	exon	25710396	25710634	.	-	.	ID=LotjaGi3g1v0183500.2.exon.8;Parent=LotjaGi3g1v0183500.2
LjG1.1_chr3	PGSB	CDS	25710396	25710634	.	-	0	ID=LotjaGi3g1v0183500.2.CDS.8;Parent=LotjaGi3g1v0183500.2
LjG1.1_chr3	PGSB	exon	25711071	25711241	.	-	.	ID=LotjaGi3g1v0183500.2.exon.9;Parent=LotjaGi3g1v0183500.2
LjG1.1_chr3	PGSB	CDS	25711071	25711241	.	-	0	ID=LotjaGi3g1v0183500.2.CDS.9;Parent=LotjaGi3g1v0183500.2
LjG1.1_chr3	PGSB	exon	25713564	25713810	.	-	.	ID=LotjaGi3g1v0183500.2.exon.10;Parent=LotjaGi3g1v0183500.2
LjG1.1_chr3	PGSB	CDS	25713564	25713810	.	-	1	ID=LotjaGi3g1v0183500.2.CDS.10;Parent=LotjaGi3g1v0183500.2
LjG1.1_chr3	PGSB	exon	25713892	25714165	.	-	.	ID=LotjaGi3g1v0183500.2.exon.11;Parent=LotjaGi3g1v0183500.2
LjG1.1_chr3	PGSB	CDS	25713892	25714165	.	-	2	ID=LotjaGi3g1v0183500.2.CDS.11;Parent=LotjaGi3g1v0183500.2
LjG1.1_chr3	PGSB	exon	25715495	25715674	.	-	.	ID=LotjaGi3g1v0183500.2.exon.12;Parent=LotjaGi3g1v0183500.2
LjG1.1_chr3	PGSB	CDS	25715495	25715674	.	-	2	ID=LotjaGi3g1v0183500.2.CDS.12;Parent=LotjaGi3g1v0183500.2
LjG1.1_chr3	PGSB	exon	25716011	25716092	.	-	.	ID=LotjaGi3g1v0183500.2.exon.13;Parent=LotjaGi3g1v0183500.2
LjG1.1_chr3	PGSB	CDS	25716011	25716092	.	-	0	ID=LotjaGi3g1v0183500.2.CDS.13;Parent=LotjaGi3g1v0183500.2
LjG1.1_chr3	PGSB	CDS	25716178	25716288	.	-	0	ID=LotjaGi3g1v0183500.2.CDS.14;Parent=LotjaGi3g1v0183500.2
LjG1.1_chr3	PGSB	exon	25716178	25716336	.	-	.	ID=LotjaGi3g1v0183500.2.exon.14;Parent=LotjaGi3g1v0183500.2
LjG1.1_chr3	PGSB	mRNA	25705832	25720536	.	-	.	ID=LotjaGi3g1v0183500.3;Parent=LotjaGi3g1v0183500
LjG1.1_chr3	PGSB	exon	25705832	25705915	.	-	.	ID=LotjaGi3g1v0183500.3.exon.1;Parent=LotjaGi3g1v0183500.3
LjG1.1_chr3	PGSB	CDS	25705832	25705915	.	-	0	ID=LotjaGi3g1v0183500.3.CDS.1;Parent=LotjaGi3g1v0183500.3
LjG1.1_chr3	PGSB	exon	25706075	25706214	.	-	.	ID=LotjaGi3g1v0183500.3.exon.2;Parent=LotjaGi3g1v0183500.3
LjG1.1_chr3	PGSB	CDS	25706075	25706214	.	-	2	ID=LotjaGi3g1v0183500.3.CDS.2;Parent=LotjaGi3g1v0183500.3
LjG1.1_chr3	PGSB	exon	25706294	25706429	.	-	.	ID=LotjaGi3g1v0183500.3.exon.3;Parent=LotjaGi3g1v0183500.3
LjG1.1_chr3	PGSB	CDS	25706294	25706429	.	-	0	ID=LotjaGi3g1v0183500.3.CDS.3;Parent=LotjaGi3g1v0183500.3
LjG1.1_chr3	PGSB	exon	25708503	25708578	.	-	.	ID=LotjaGi3g1v0183500.3.exon.4;Parent=LotjaGi3g1v0183500.3
LjG1.1_chr3	PGSB	CDS	25708503	25708578	.	-	1	ID=LotjaGi3g1v0183500.3.CDS.4;Parent=LotjaGi3g1v0183500.3
LjG1.1_chr3	PGSB	exon	25708666	25708865	.	-	.	ID=LotjaGi3g1v0183500.3.exon.5;Parent=LotjaGi3g1v0183500.3
LjG1.1_chr3	PGSB	CDS	25708666	25708865	.	-	0	ID=LotjaGi3g1v0183500.3.CDS.5;Parent=LotjaGi3g1v0183500.3
LjG1.1_chr3	PGSB	exon	25708942	25709040	.	-	.	ID=LotjaGi3g1v0183500.3.exon.6;Parent=LotjaGi3g1v0183500.3
LjG1.1_chr3	PGSB	CDS	25708942	25709040	.	-	0	ID=LotjaGi3g1v0183500.3.CDS.6;Parent=LotjaGi3g1v0183500.3
LjG1.1_chr3	PGSB	exon	25709126	25709210	.	-	.	ID=LotjaGi3g1v0183500.3.exon.7;Parent=LotjaGi3g1v0183500.3
LjG1.1_chr3	PGSB	CDS	25709126	25709210	.	-	1	ID=LotjaGi3g1v0183500.3.CDS.7;Parent=LotjaGi3g1v0183500.3
LjG1.1_chr3	PGSB	exon	25710396	25710634	.	-	.	ID=LotjaGi3g1v0183500.3.exon.8;Parent=LotjaGi3g1v0183500.3
LjG1.1_chr3	PGSB	CDS	25710396	25710634	.	-	0	ID=LotjaGi3g1v0183500.3.CDS.8;Parent=LotjaGi3g1v0183500.3
LjG1.1_chr3	PGSB	exon	25711071	25711241	.	-	.	ID=LotjaGi3g1v0183500.3.exon.9;Parent=LotjaGi3g1v0183500.3
LjG1.1_chr3	PGSB	CDS	25711071	25711241	.	-	0	ID=LotjaGi3g1v0183500.3.CDS.9;Parent=LotjaGi3g1v0183500.3
LjG1.1_chr3	PGSB	exon	25713564	25713819	.	-	.	ID=LotjaGi3g1v0183500.3.exon.10;Parent=LotjaGi3g1v0183500.3
LjG1.1_chr3	PGSB	CDS	25713564	25713819	.	-	1	ID=LotjaGi3g1v0183500.3.CDS.10;Parent=LotjaGi3g1v0183500.3
LjG1.1_chr3	PGSB	exon	25713892	25714165	.	-	.	ID=LotjaGi3g1v0183500.3.exon.11;Parent=LotjaGi3g1v0183500.3
LjG1.1_chr3	PGSB	CDS	25713892	25714165	.	-	2	ID=LotjaGi3g1v0183500.3.CDS.11;Parent=LotjaGi3g1v0183500.3
LjG1.1_chr3	PGSB	exon	25715495	25715674	.	-	.	ID=LotjaGi3g1v0183500.3.exon.12;Parent=LotjaGi3g1v0183500.3
LjG1.1_chr3	PGSB	CDS	25715495	25715674	.	-	2	ID=LotjaGi3g1v0183500.3.CDS.12;Parent=LotjaGi3g1v0183500.3
LjG1.1_chr3	PGSB	exon	25716011	25716092	.	-	.	ID=LotjaGi3g1v0183500.3.exon.13;Parent=LotjaGi3g1v0183500.3
LjG1.1_chr3	PGSB	CDS	25716011	25716092	.	-	0	ID=LotjaGi3g1v0183500.3.CDS.13;Parent=LotjaGi3g1v0183500.3
LjG1.1_chr3	PGSB	exon	25716178	25716279	.	-	.	ID=LotjaGi3g1v0183500.3.exon.14;Parent=LotjaGi3g1v0183500.3
LjG1.1_chr3	PGSB	CDS	25716178	25716279	.	-	0	ID=LotjaGi3g1v0183500.3.CDS.14;Parent=LotjaGi3g1v0183500.3
LjG1.1_chr3	PGSB	exon	25716413	25716482	.	-	.	ID=LotjaGi3g1v0183500.3.exon.15;Parent=LotjaGi3g1v0183500.3
LjG1.1_chr3	PGSB	CDS	25716413	25716482	.	-	1	ID=LotjaGi3g1v0183500.3.CDS.15;Parent=LotjaGi3g1v0183500.3
LjG1.1_chr3	PGSB	exon	25717033	25717132	.	-	.	ID=LotjaGi3g1v0183500.3.exon.16;Parent=LotjaGi3g1v0183500.3
LjG1.1_chr3	PGSB	CDS	25717033	25717132	.	-	2	ID=LotjaGi3g1v0183500.3.CDS.16;Parent=LotjaGi3g1v0183500.3
LjG1.1_chr3	PGSB	exon	25717230	25717324	.	-	.	ID=LotjaGi3g1v0183500.3.exon.17;Parent=LotjaGi3g1v0183500.3
LjG1.1_chr3	PGSB	CDS	25717230	25717324	.	-	1	ID=LotjaGi3g1v0183500.3.CDS.17;Parent=LotjaGi3g1v0183500.3
LjG1.1_chr3	PGSB	exon	25717406	25717485	.	-	.	ID=LotjaGi3g1v0183500.3.exon.18;Parent=LotjaGi3g1v0183500.3
LjG1.1_chr3	PGSB	CDS	25717406	25717485	.	-	0	ID=LotjaGi3g1v0183500.3.CDS.18;Parent=LotjaGi3g1v0183500.3
LjG1.1_chr3	PGSB	exon	25717591	25717669	.	-	.	ID=LotjaGi3g1v0183500.3.exon.19;Parent=LotjaGi3g1v0183500.3
LjG1.1_chr3	PGSB	CDS	25717591	25717669	.	-	1	ID=LotjaGi3g1v0183500.3.CDS.19;Parent=LotjaGi3g1v0183500.3
LjG1.1_chr3	PGSB	exon	25718240	25718300	.	-	.	ID=LotjaGi3g1v0183500.3.exon.20;Parent=LotjaGi3g1v0183500.3
LjG1.1_chr3	PGSB	CDS	25718240	25718300	.	-	2	ID=LotjaGi3g1v0183500.3.CDS.20;Parent=LotjaGi3g1v0183500.3
LjG1.1_chr3	PGSB	exon	25720161	25720536	.	-	.	ID=LotjaGi3g1v0183500.3.exon.21;Parent=LotjaGi3g1v0183500.3
LjG1.1_chr3	PGSB	CDS	25720161	25720536	.	-	0	ID=LotjaGi3g1v0183500.3.CDS.21;Parent=LotjaGi3g1v0183500.3
LjG1.1_chr3	PGSB	mRNA	25705832	25720599	.	-	.	ID=LotjaGi3g1v0183500.4;Parent=LotjaGi3g1v0183500
LjG1.1_chr3	PGSB	exon	25705832	25705915	.	-	.	ID=LotjaGi3g1v0183500.4.exon.1;Parent=LotjaGi3g1v0183500.4
LjG1.1_chr3	PGSB	three_prime_UTR	25705832	25705915	.	-	.	ID=LotjaGi3g1v0183500.4.three_prime_UTR.1;Parent=LotjaGi3g1v0183500.4
LjG1.1_chr3	PGSB	exon	25706075	25706214	.	-	.	ID=LotjaGi3g1v0183500.4.exon.2;Parent=LotjaGi3g1v0183500.4
LjG1.1_chr3	PGSB	three_prime_UTR	25706075	25706214	.	-	.	ID=LotjaGi3g1v0183500.4.three_prime_UTR.2;Parent=LotjaGi3g1v0183500.4
LjG1.1_chr3	PGSB	exon	25706294	25706429	.	-	.	ID=LotjaGi3g1v0183500.4.exon.3;Parent=LotjaGi3g1v0183500.4
LjG1.1_chr3	PGSB	three_prime_UTR	25706294	25706429	.	-	.	ID=LotjaGi3g1v0183500.4.three_prime_UTR.3;Parent=LotjaGi3g1v0183500.4
LjG1.1_chr3	PGSB	exon	25706703	25706745	.	-	.	ID=LotjaGi3g1v0183500.4.exon.4;Parent=LotjaGi3g1v0183500.4
LjG1.1_chr3	PGSB	three_prime_UTR	25706703	25706745	.	-	.	ID=LotjaGi3g1v0183500.4.three_prime_UTR.4;Parent=LotjaGi3g1v0183500.4
LjG1.1_chr3	PGSB	three_prime_UTR	25708349	25708377	.	-	.	ID=LotjaGi3g1v0183500.4.three_prime_UTR.5;Parent=LotjaGi3g1v0183500.4
LjG1.1_chr3	PGSB	exon	25708349	25708397	.	-	.	ID=LotjaGi3g1v0183500.4.exon.5;Parent=LotjaGi3g1v0183500.4
LjG1.1_chr3	PGSB	CDS	25708378	25708397	.	-	2	ID=LotjaGi3g1v0183500.4.CDS.1;Parent=LotjaGi3g1v0183500.4
LjG1.1_chr3	PGSB	exon	25708505	25708578	.	-	.	ID=LotjaGi3g1v0183500.4.exon.6;Parent=LotjaGi3g1v0183500.4
LjG1.1_chr3	PGSB	CDS	25708505	25708578	.	-	1	ID=LotjaGi3g1v0183500.4.CDS.2;Parent=LotjaGi3g1v0183500.4
LjG1.1_chr3	PGSB	exon	25708666	25708865	.	-	.	ID=LotjaGi3g1v0183500.4.exon.7;Parent=LotjaGi3g1v0183500.4
LjG1.1_chr3	PGSB	CDS	25708666	25708865	.	-	0	ID=LotjaGi3g1v0183500.4.CDS.3;Parent=LotjaGi3g1v0183500.4
LjG1.1_chr3	PGSB	exon	25708942	25709040	.	-	.	ID=LotjaGi3g1v0183500.4.exon.8;Parent=LotjaGi3g1v0183500.4
LjG1.1_chr3	PGSB	CDS	25708942	25709040	.	-	0	ID=LotjaGi3g1v0183500.4.CDS.4;Parent=LotjaGi3g1v0183500.4
LjG1.1_chr3	PGSB	exon	25709126	25709210	.	-	.	ID=LotjaGi3g1v0183500.4.exon.9;Parent=LotjaGi3g1v0183500.4
LjG1.1_chr3	PGSB	CDS	25709126	25709210	.	-	1	ID=LotjaGi3g1v0183500.4.CDS.5;Parent=LotjaGi3g1v0183500.4
LjG1.1_chr3	PGSB	exon	25710396	25710634	.	-	.	ID=LotjaGi3g1v0183500.4.exon.10;Parent=LotjaGi3g1v0183500.4
LjG1.1_chr3	PGSB	CDS	25710396	25710634	.	-	0	ID=LotjaGi3g1v0183500.4.CDS.6;Parent=LotjaGi3g1v0183500.4
LjG1.1_chr3	PGSB	exon	25711071	25711241	.	-	.	ID=LotjaGi3g1v0183500.4.exon.11;Parent=LotjaGi3g1v0183500.4
LjG1.1_chr3	PGSB	CDS	25711071	25711241	.	-	0	ID=LotjaGi3g1v0183500.4.CDS.7;Parent=LotjaGi3g1v0183500.4
LjG1.1_chr3	PGSB	exon	25713564	25713810	.	-	.	ID=LotjaGi3g1v0183500.4.exon.12;Parent=LotjaGi3g1v0183500.4
LjG1.1_chr3	PGSB	CDS	25713564	25713810	.	-	1	ID=LotjaGi3g1v0183500.4.CDS.8;Parent=LotjaGi3g1v0183500.4
LjG1.1_chr3	PGSB	exon	25713892	25714165	.	-	.	ID=LotjaGi3g1v0183500.4.exon.13;Parent=LotjaGi3g1v0183500.4
LjG1.1_chr3	PGSB	CDS	25713892	25714165	.	-	2	ID=LotjaGi3g1v0183500.4.CDS.9;Parent=LotjaGi3g1v0183500.4
LjG1.1_chr3	PGSB	exon	25715495	25715674	.	-	.	ID=LotjaGi3g1v0183500.4.exon.14;Parent=LotjaGi3g1v0183500.4
LjG1.1_chr3	PGSB	CDS	25715495	25715674	.	-	2	ID=LotjaGi3g1v0183500.4.CDS.10;Parent=LotjaGi3g1v0183500.4
LjG1.1_chr3	PGSB	exon	25716011	25716092	.	-	.	ID=LotjaGi3g1v0183500.4.exon.15;Parent=LotjaGi3g1v0183500.4
LjG1.1_chr3	PGSB	CDS	25716011	25716092	.	-	0	ID=LotjaGi3g1v0183500.4.CDS.11;Parent=LotjaGi3g1v0183500.4
LjG1.1_chr3	PGSB	exon	25716178	25716279	.	-	.	ID=LotjaGi3g1v0183500.4.exon.16;Parent=LotjaGi3g1v0183500.4
LjG1.1_chr3	PGSB	CDS	25716178	25716279	.	-	0	ID=LotjaGi3g1v0183500.4.CDS.12;Parent=LotjaGi3g1v0183500.4
LjG1.1_chr3	PGSB	exon	25716413	25716482	.	-	.	ID=LotjaGi3g1v0183500.4.exon.17;Parent=LotjaGi3g1v0183500.4
LjG1.1_chr3	PGSB	CDS	25716413	25716482	.	-	1	ID=LotjaGi3g1v0183500.4.CDS.13;Parent=LotjaGi3g1v0183500.4
LjG1.1_chr3	PGSB	exon	25717033	25717132	.	-	.	ID=LotjaGi3g1v0183500.4.exon.18;Parent=LotjaGi3g1v0183500.4
LjG1.1_chr3	PGSB	CDS	25717033	25717132	.	-	2	ID=LotjaGi3g1v0183500.4.CDS.14;Parent=LotjaGi3g1v0183500.4
LjG1.1_chr3	PGSB	exon	25717230	25717324	.	-	.	ID=LotjaGi3g1v0183500.4.exon.19;Parent=LotjaGi3g1v0183500.4
LjG1.1_chr3	PGSB	CDS	25717230	25717324	.	-	1	ID=LotjaGi3g1v0183500.4.CDS.15;Parent=LotjaGi3g1v0183500.4
LjG1.1_chr3	PGSB	exon	25717406	25717485	.	-	.	ID=LotjaGi3g1v0183500.4.exon.20;Parent=LotjaGi3g1v0183500.4
LjG1.1_chr3	PGSB	CDS	25717406	25717485	.	-	0	ID=LotjaGi3g1v0183500.4.CDS.16;Parent=LotjaGi3g1v0183500.4
LjG1.1_chr3	PGSB	exon	25717591	25717669	.	-	.	ID=LotjaGi3g1v0183500.4.exon.21;Parent=LotjaGi3g1v0183500.4
LjG1.1_chr3	PGSB	CDS	25717591	25717669	.	-	1	ID=LotjaGi3g1v0183500.4.CDS.17;Parent=LotjaGi3g1v0183500.4
LjG1.1_chr3	PGSB	exon	25718240	25718300	.	-	.	ID=LotjaGi3g1v0183500.4.exon.22;Parent=LotjaGi3g1v0183500.4
LjG1.1_chr3	PGSB	CDS	25718240	25718300	.	-	2	ID=LotjaGi3g1v0183500.4.CDS.18;Parent=LotjaGi3g1v0183500.4
LjG1.1_chr3	PGSB	CDS	25720161	25720536	.	-	0	ID=LotjaGi3g1v0183500.4.CDS.19;Parent=LotjaGi3g1v0183500.4
LjG1.1_chr3	PGSB	exon	25720161	25720599	.	-	.	ID=LotjaGi3g1v0183500.4.exon.23;Parent=LotjaGi3g1v0183500.4
LjG1.1_chr3	PGSB	five_prime_UTR	25720537	25720599	.	-	.	ID=LotjaGi3g1v0183500.4.five_prime_UTR.6;Parent=LotjaGi3g1v0183500.4
LjG1.1_chr3	PGSB	mRNA	25705832	25720605	.	-	.	ID=LotjaGi3g1v0183500.5;Parent=LotjaGi3g1v0183500
LjG1.1_chr3	PGSB	exon	25705832	25705915	.	-	.	ID=LotjaGi3g1v0183500.5.exon.1;Parent=LotjaGi3g1v0183500.5
LjG1.1_chr3	PGSB	CDS	25705832	25705915	.	-	0	ID=LotjaGi3g1v0183500.5.CDS.1;Parent=LotjaGi3g1v0183500.5
LjG1.1_chr3	PGSB	exon	25706075	25706214	.	-	.	ID=LotjaGi3g1v0183500.5.exon.2;Parent=LotjaGi3g1v0183500.5
LjG1.1_chr3	PGSB	CDS	25706075	25706214	.	-	2	ID=LotjaGi3g1v0183500.5.CDS.2;Parent=LotjaGi3g1v0183500.5
LjG1.1_chr3	PGSB	exon	25706294	25706429	.	-	.	ID=LotjaGi3g1v0183500.5.exon.3;Parent=LotjaGi3g1v0183500.5
LjG1.1_chr3	PGSB	CDS	25706294	25706429	.	-	0	ID=LotjaGi3g1v0183500.5.CDS.3;Parent=LotjaGi3g1v0183500.5
LjG1.1_chr3	PGSB	exon	25708503	25708578	.	-	.	ID=LotjaGi3g1v0183500.5.exon.4;Parent=LotjaGi3g1v0183500.5
LjG1.1_chr3	PGSB	CDS	25708503	25708578	.	-	1	ID=LotjaGi3g1v0183500.5.CDS.4;Parent=LotjaGi3g1v0183500.5
LjG1.1_chr3	PGSB	exon	25708666	25708865	.	-	.	ID=LotjaGi3g1v0183500.5.exon.5;Parent=LotjaGi3g1v0183500.5
LjG1.1_chr3	PGSB	CDS	25708666	25708865	.	-	0	ID=LotjaGi3g1v0183500.5.CDS.5;Parent=LotjaGi3g1v0183500.5
LjG1.1_chr3	PGSB	exon	25708942	25709040	.	-	.	ID=LotjaGi3g1v0183500.5.exon.6;Parent=LotjaGi3g1v0183500.5
LjG1.1_chr3	PGSB	CDS	25708942	25709040	.	-	0	ID=LotjaGi3g1v0183500.5.CDS.6;Parent=LotjaGi3g1v0183500.5
LjG1.1_chr3	PGSB	exon	25709126	25709210	.	-	.	ID=LotjaGi3g1v0183500.5.exon.7;Parent=LotjaGi3g1v0183500.5
LjG1.1_chr3	PGSB	CDS	25709126	25709210	.	-	1	ID=LotjaGi3g1v0183500.5.CDS.7;Parent=LotjaGi3g1v0183500.5
LjG1.1_chr3	PGSB	exon	25710396	25710634	.	-	.	ID=LotjaGi3g1v0183500.5.exon.8;Parent=LotjaGi3g1v0183500.5
LjG1.1_chr3	PGSB	CDS	25710396	25710634	.	-	0	ID=LotjaGi3g1v0183500.5.CDS.8;Parent=LotjaGi3g1v0183500.5
LjG1.1_chr3	PGSB	exon	25711071	25711241	.	-	.	ID=LotjaGi3g1v0183500.5.exon.9;Parent=LotjaGi3g1v0183500.5
LjG1.1_chr3	PGSB	CDS	25711071	25711241	.	-	0	ID=LotjaGi3g1v0183500.5.CDS.9;Parent=LotjaGi3g1v0183500.5
LjG1.1_chr3	PGSB	exon	25713564	25713822	.	-	.	ID=LotjaGi3g1v0183500.5.exon.10;Parent=LotjaGi3g1v0183500.5
LjG1.1_chr3	PGSB	CDS	25713564	25713822	.	-	1	ID=LotjaGi3g1v0183500.5.CDS.10;Parent=LotjaGi3g1v0183500.5
LjG1.1_chr3	PGSB	exon	25713892	25714165	.	-	.	ID=LotjaGi3g1v0183500.5.exon.11;Parent=LotjaGi3g1v0183500.5
LjG1.1_chr3	PGSB	CDS	25713892	25714165	.	-	2	ID=LotjaGi3g1v0183500.5.CDS.11;Parent=LotjaGi3g1v0183500.5
LjG1.1_chr3	PGSB	exon	25715495	25715674	.	-	.	ID=LotjaGi3g1v0183500.5.exon.12;Parent=LotjaGi3g1v0183500.5
LjG1.1_chr3	PGSB	CDS	25715495	25715674	.	-	2	ID=LotjaGi3g1v0183500.5.CDS.12;Parent=LotjaGi3g1v0183500.5
LjG1.1_chr3	PGSB	exon	25716011	25716092	.	-	.	ID=LotjaGi3g1v0183500.5.exon.13;Parent=LotjaGi3g1v0183500.5
LjG1.1_chr3	PGSB	CDS	25716011	25716092	.	-	0	ID=LotjaGi3g1v0183500.5.CDS.13;Parent=LotjaGi3g1v0183500.5
LjG1.1_chr3	PGSB	exon	25716178	25716279	.	-	.	ID=LotjaGi3g1v0183500.5.exon.14;Parent=LotjaGi3g1v0183500.5
LjG1.1_chr3	PGSB	CDS	25716178	25716279	.	-	0	ID=LotjaGi3g1v0183500.5.CDS.14;Parent=LotjaGi3g1v0183500.5
LjG1.1_chr3	PGSB	exon	25716413	25716482	.	-	.	ID=LotjaGi3g1v0183500.5.exon.15;Parent=LotjaGi3g1v0183500.5
LjG1.1_chr3	PGSB	CDS	25716413	25716482	.	-	1	ID=LotjaGi3g1v0183500.5.CDS.15;Parent=LotjaGi3g1v0183500.5
LjG1.1_chr3	PGSB	exon	25717033	25717132	.	-	.	ID=LotjaGi3g1v0183500.5.exon.16;Parent=LotjaGi3g1v0183500.5
LjG1.1_chr3	PGSB	CDS	25717033	25717132	.	-	2	ID=LotjaGi3g1v0183500.5.CDS.16;Parent=LotjaGi3g1v0183500.5
LjG1.1_chr3	PGSB	exon	25717230	25717324	.	-	.	ID=LotjaGi3g1v0183500.5.exon.17;Parent=LotjaGi3g1v0183500.5
LjG1.1_chr3	PGSB	CDS	25717230	25717324	.	-	1	ID=LotjaGi3g1v0183500.5.CDS.17;Parent=LotjaGi3g1v0183500.5
LjG1.1_chr3	PGSB	exon	25717406	25717485	.	-	.	ID=LotjaGi3g1v0183500.5.exon.18;Parent=LotjaGi3g1v0183500.5
LjG1.1_chr3	PGSB	CDS	25717406	25717485	.	-	0	ID=LotjaGi3g1v0183500.5.CDS.18;Parent=LotjaGi3g1v0183500.5
LjG1.1_chr3	PGSB	exon	25717591	25717669	.	-	.	ID=LotjaGi3g1v0183500.5.exon.19;Parent=LotjaGi3g1v0183500.5
LjG1.1_chr3	PGSB	CDS	25717591	25717669	.	-	1	ID=LotjaGi3g1v0183500.5.CDS.19;Parent=LotjaGi3g1v0183500.5
LjG1.1_chr3	PGSB	exon	25718240	25718300	.	-	.	ID=LotjaGi3g1v0183500.5.exon.20;Parent=LotjaGi3g1v0183500.5
LjG1.1_chr3	PGSB	CDS	25718240	25718300	.	-	2	ID=LotjaGi3g1v0183500.5.CDS.20;Parent=LotjaGi3g1v0183500.5
LjG1.1_chr3	PGSB	CDS	25720161	25720536	.	-	0	ID=LotjaGi3g1v0183500.5.CDS.21;Parent=LotjaGi3g1v0183500.5
LjG1.1_chr3	PGSB	exon	25720161	25720605	.	-	.	ID=LotjaGi3g1v0183500.5.exon.21;Parent=LotjaGi3g1v0183500.5
LjG1.1_chr3	PGSB	five_prime_UTR	25720537	25720605	.	-	.	ID=LotjaGi3g1v0183500.5.five_prime_UTR.1;Parent=LotjaGi3g1v0183500.5
LjG1.1_chr3	PGSB	mRNA	25705832	25720633	.	-	.	ID=LotjaGi3g1v0183500.6;Parent=LotjaGi3g1v0183500
LjG1.1_chr3	PGSB	exon	25705832	25705915	.	-	.	ID=LotjaGi3g1v0183500.6.exon.1;Parent=LotjaGi3g1v0183500.6
LjG1.1_chr3	PGSB	CDS	25705832	25705915	.	-	0	ID=LotjaGi3g1v0183500.6.CDS.1;Parent=LotjaGi3g1v0183500.6
LjG1.1_chr3	PGSB	exon	25706075	25706214	.	-	.	ID=LotjaGi3g1v0183500.6.exon.2;Parent=LotjaGi3g1v0183500.6
LjG1.1_chr3	PGSB	CDS	25706075	25706214	.	-	2	ID=LotjaGi3g1v0183500.6.CDS.2;Parent=LotjaGi3g1v0183500.6
LjG1.1_chr3	PGSB	exon	25706294	25706429	.	-	.	ID=LotjaGi3g1v0183500.6.exon.3;Parent=LotjaGi3g1v0183500.6
LjG1.1_chr3	PGSB	CDS	25706294	25706429	.	-	0	ID=LotjaGi3g1v0183500.6.CDS.3;Parent=LotjaGi3g1v0183500.6
LjG1.1_chr3	PGSB	exon	25708503	25708578	.	-	.	ID=LotjaGi3g1v0183500.6.exon.4;Parent=LotjaGi3g1v0183500.6
LjG1.1_chr3	PGSB	CDS	25708503	25708578	.	-	1	ID=LotjaGi3g1v0183500.6.CDS.4;Parent=LotjaGi3g1v0183500.6
LjG1.1_chr3	PGSB	exon	25708666	25708865	.	-	.	ID=LotjaGi3g1v0183500.6.exon.5;Parent=LotjaGi3g1v0183500.6
LjG1.1_chr3	PGSB	CDS	25708666	25708865	.	-	0	ID=LotjaGi3g1v0183500.6.CDS.5;Parent=LotjaGi3g1v0183500.6
LjG1.1_chr3	PGSB	exon	25708942	25709040	.	-	.	ID=LotjaGi3g1v0183500.6.exon.6;Parent=LotjaGi3g1v0183500.6
LjG1.1_chr3	PGSB	CDS	25708942	25709040	.	-	0	ID=LotjaGi3g1v0183500.6.CDS.6;Parent=LotjaGi3g1v0183500.6
LjG1.1_chr3	PGSB	exon	25709126	25709210	.	-	.	ID=LotjaGi3g1v0183500.6.exon.7;Parent=LotjaGi3g1v0183500.6
LjG1.1_chr3	PGSB	CDS	25709126	25709210	.	-	1	ID=LotjaGi3g1v0183500.6.CDS.7;Parent=LotjaGi3g1v0183500.6
LjG1.1_chr3	PGSB	exon	25710396	25710634	.	-	.	ID=LotjaGi3g1v0183500.6.exon.8;Parent=LotjaGi3g1v0183500.6
LjG1.1_chr3	PGSB	CDS	25710396	25710634	.	-	0	ID=LotjaGi3g1v0183500.6.CDS.8;Parent=LotjaGi3g1v0183500.6
LjG1.1_chr3	PGSB	exon	25711071	25711241	.	-	.	ID=LotjaGi3g1v0183500.6.exon.9;Parent=LotjaGi3g1v0183500.6
LjG1.1_chr3	PGSB	CDS	25711071	25711241	.	-	0	ID=LotjaGi3g1v0183500.6.CDS.9;Parent=LotjaGi3g1v0183500.6
LjG1.1_chr3	PGSB	exon	25713564	25713810	.	-	.	ID=LotjaGi3g1v0183500.6.exon.10;Parent=LotjaGi3g1v0183500.6
LjG1.1_chr3	PGSB	CDS	25713564	25713810	.	-	1	ID=LotjaGi3g1v0183500.6.CDS.10;Parent=LotjaGi3g1v0183500.6
LjG1.1_chr3	PGSB	exon	25713892	25714165	.	-	.	ID=LotjaGi3g1v0183500.6.exon.11;Parent=LotjaGi3g1v0183500.6
LjG1.1_chr3	PGSB	CDS	25713892	25714165	.	-	2	ID=LotjaGi3g1v0183500.6.CDS.11;Parent=LotjaGi3g1v0183500.6
LjG1.1_chr3	PGSB	exon	25715495	25715659	.	-	.	ID=LotjaGi3g1v0183500.6.exon.12;Parent=LotjaGi3g1v0183500.6
LjG1.1_chr3	PGSB	CDS	25715495	25715659	.	-	2	ID=LotjaGi3g1v0183500.6.CDS.12;Parent=LotjaGi3g1v0183500.6
LjG1.1_chr3	PGSB	exon	25716011	25716092	.	-	.	ID=LotjaGi3g1v0183500.6.exon.13;Parent=LotjaGi3g1v0183500.6
LjG1.1_chr3	PGSB	CDS	25716011	25716092	.	-	0	ID=LotjaGi3g1v0183500.6.CDS.13;Parent=LotjaGi3g1v0183500.6
LjG1.1_chr3	PGSB	exon	25716178	25716279	.	-	.	ID=LotjaGi3g1v0183500.6.exon.14;Parent=LotjaGi3g1v0183500.6
LjG1.1_chr3	PGSB	CDS	25716178	25716279	.	-	0	ID=LotjaGi3g1v0183500.6.CDS.14;Parent=LotjaGi3g1v0183500.6
LjG1.1_chr3	PGSB	exon	25716413	25716482	.	-	.	ID=LotjaGi3g1v0183500.6.exon.15;Parent=LotjaGi3g1v0183500.6
LjG1.1_chr3	PGSB	CDS	25716413	25716482	.	-	1	ID=LotjaGi3g1v0183500.6.CDS.15;Parent=LotjaGi3g1v0183500.6
LjG1.1_chr3	PGSB	exon	25717033	25717132	.	-	.	ID=LotjaGi3g1v0183500.6.exon.16;Parent=LotjaGi3g1v0183500.6
LjG1.1_chr3	PGSB	CDS	25717033	25717132	.	-	2	ID=LotjaGi3g1v0183500.6.CDS.16;Parent=LotjaGi3g1v0183500.6
LjG1.1_chr3	PGSB	exon	25717230	25717324	.	-	.	ID=LotjaGi3g1v0183500.6.exon.17;Parent=LotjaGi3g1v0183500.6
LjG1.1_chr3	PGSB	CDS	25717230	25717324	.	-	1	ID=LotjaGi3g1v0183500.6.CDS.17;Parent=LotjaGi3g1v0183500.6
LjG1.1_chr3	PGSB	exon	25717406	25717485	.	-	.	ID=LotjaGi3g1v0183500.6.exon.18;Parent=LotjaGi3g1v0183500.6
LjG1.1_chr3	PGSB	CDS	25717406	25717485	.	-	0	ID=LotjaGi3g1v0183500.6.CDS.18;Parent=LotjaGi3g1v0183500.6
LjG1.1_chr3	PGSB	exon	25717591	25717669	.	-	.	ID=LotjaGi3g1v0183500.6.exon.19;Parent=LotjaGi3g1v0183500.6
LjG1.1_chr3	PGSB	CDS	25717591	25717669	.	-	1	ID=LotjaGi3g1v0183500.6.CDS.19;Parent=LotjaGi3g1v0183500.6
LjG1.1_chr3	PGSB	exon	25718240	25718300	.	-	.	ID=LotjaGi3g1v0183500.6.exon.20;Parent=LotjaGi3g1v0183500.6
LjG1.1_chr3	PGSB	CDS	25718240	25718300	.	-	2	ID=LotjaGi3g1v0183500.6.CDS.20;Parent=LotjaGi3g1v0183500.6
LjG1.1_chr3	PGSB	CDS	25720161	25720536	.	-	0	ID=LotjaGi3g1v0183500.6.CDS.21;Parent=LotjaGi3g1v0183500.6
LjG1.1_chr3	PGSB	exon	25720161	25720633	.	-	.	ID=LotjaGi3g1v0183500.6.exon.21;Parent=LotjaGi3g1v0183500.6
LjG1.1_chr3	PGSB	five_prime_UTR	25720537	25720633	.	-	.	ID=LotjaGi3g1v0183500.6.five_prime_UTR.1;Parent=LotjaGi3g1v0183500.6
LjG1.1_chr3	PGSB	mRNA	25708371	25720536	.	-	.	ID=LotjaGi3g1v0183500.7;Parent=LotjaGi3g1v0183500
LjG1.1_chr3	PGSB	exon	25708371	25708397	.	-	.	ID=LotjaGi3g1v0183500.7.exon.1;Parent=LotjaGi3g1v0183500.7
LjG1.1_chr3	PGSB	CDS	25708371	25708397	.	-	0	ID=LotjaGi3g1v0183500.7.CDS.1;Parent=LotjaGi3g1v0183500.7
LjG1.1_chr3	PGSB	exon	25708503	25708578	.	-	.	ID=LotjaGi3g1v0183500.7.exon.2;Parent=LotjaGi3g1v0183500.7
LjG1.1_chr3	PGSB	CDS	25708503	25708578	.	-	1	ID=LotjaGi3g1v0183500.7.CDS.2;Parent=LotjaGi3g1v0183500.7
LjG1.1_chr3	PGSB	exon	25708666	25708865	.	-	.	ID=LotjaGi3g1v0183500.7.exon.3;Parent=LotjaGi3g1v0183500.7
LjG1.1_chr3	PGSB	CDS	25708666	25708865	.	-	0	ID=LotjaGi3g1v0183500.7.CDS.3;Parent=LotjaGi3g1v0183500.7
LjG1.1_chr3	PGSB	exon	25708942	25709040	.	-	.	ID=LotjaGi3g1v0183500.7.exon.4;Parent=LotjaGi3g1v0183500.7
LjG1.1_chr3	PGSB	CDS	25708942	25709040	.	-	0	ID=LotjaGi3g1v0183500.7.CDS.4;Parent=LotjaGi3g1v0183500.7
LjG1.1_chr3	PGSB	exon	25709126	25709210	.	-	.	ID=LotjaGi3g1v0183500.7.exon.5;Parent=LotjaGi3g1v0183500.7
LjG1.1_chr3	PGSB	CDS	25709126	25709210	.	-	1	ID=LotjaGi3g1v0183500.7.CDS.5;Parent=LotjaGi3g1v0183500.7
LjG1.1_chr3	PGSB	exon	25710396	25710634	.	-	.	ID=LotjaGi3g1v0183500.7.exon.6;Parent=LotjaGi3g1v0183500.7
LjG1.1_chr3	PGSB	CDS	25710396	25710634	.	-	0	ID=LotjaGi3g1v0183500.7.CDS.6;Parent=LotjaGi3g1v0183500.7
LjG1.1_chr3	PGSB	exon	25711071	25711241	.	-	.	ID=LotjaGi3g1v0183500.7.exon.7;Parent=LotjaGi3g1v0183500.7
LjG1.1_chr3	PGSB	CDS	25711071	25711241	.	-	0	ID=LotjaGi3g1v0183500.7.CDS.7;Parent=LotjaGi3g1v0183500.7
LjG1.1_chr3	PGSB	exon	25713564	25713810	.	-	.	ID=LotjaGi3g1v0183500.7.exon.8;Parent=LotjaGi3g1v0183500.7
LjG1.1_chr3	PGSB	CDS	25713564	25713810	.	-	1	ID=LotjaGi3g1v0183500.7.CDS.8;Parent=LotjaGi3g1v0183500.7
LjG1.1_chr3	PGSB	exon	25713892	25714165	.	-	.	ID=LotjaGi3g1v0183500.7.exon.9;Parent=LotjaGi3g1v0183500.7
LjG1.1_chr3	PGSB	CDS	25713892	25714165	.	-	2	ID=LotjaGi3g1v0183500.7.CDS.9;Parent=LotjaGi3g1v0183500.7
LjG1.1_chr3	PGSB	exon	25715495	25715674	.	-	.	ID=LotjaGi3g1v0183500.7.exon.10;Parent=LotjaGi3g1v0183500.7
LjG1.1_chr3	PGSB	CDS	25715495	25715674	.	-	2	ID=LotjaGi3g1v0183500.7.CDS.10;Parent=LotjaGi3g1v0183500.7
LjG1.1_chr3	PGSB	exon	25716011	25716092	.	-	.	ID=LotjaGi3g1v0183500.7.exon.11;Parent=LotjaGi3g1v0183500.7
LjG1.1_chr3	PGSB	CDS	25716011	25716092	.	-	0	ID=LotjaGi3g1v0183500.7.CDS.11;Parent=LotjaGi3g1v0183500.7
LjG1.1_chr3	PGSB	exon	25716178	25716279	.	-	.	ID=LotjaGi3g1v0183500.7.exon.12;Parent=LotjaGi3g1v0183500.7
LjG1.1_chr3	PGSB	CDS	25716178	25716279	.	-	0	ID=LotjaGi3g1v0183500.7.CDS.12;Parent=LotjaGi3g1v0183500.7
LjG1.1_chr3	PGSB	exon	25716413	25716482	.	-	.	ID=LotjaGi3g1v0183500.7.exon.13;Parent=LotjaGi3g1v0183500.7
LjG1.1_chr3	PGSB	CDS	25716413	25716482	.	-	1	ID=LotjaGi3g1v0183500.7.CDS.13;Parent=LotjaGi3g1v0183500.7
LjG1.1_chr3	PGSB	exon	25717033	25717132	.	-	.	ID=LotjaGi3g1v0183500.7.exon.14;Parent=LotjaGi3g1v0183500.7
LjG1.1_chr3	PGSB	CDS	25717033	25717132	.	-	2	ID=LotjaGi3g1v0183500.7.CDS.14;Parent=LotjaGi3g1v0183500.7
LjG1.1_chr3	PGSB	exon	25717230	25717324	.	-	.	ID=LotjaGi3g1v0183500.7.exon.15;Parent=LotjaGi3g1v0183500.7
LjG1.1_chr3	PGSB	CDS	25717230	25717324	.	-	1	ID=LotjaGi3g1v0183500.7.CDS.15;Parent=LotjaGi3g1v0183500.7
LjG1.1_chr3	PGSB	exon	25717406	25717485	.	-	.	ID=LotjaGi3g1v0183500.7.exon.16;Parent=LotjaGi3g1v0183500.7
LjG1.1_chr3	PGSB	CDS	25717406	25717485	.	-	0	ID=LotjaGi3g1v0183500.7.CDS.16;Parent=LotjaGi3g1v0183500.7
LjG1.1_chr3	PGSB	exon	25717591	25717669	.	-	.	ID=LotjaGi3g1v0183500.7.exon.17;Parent=LotjaGi3g1v0183500.7
LjG1.1_chr3	PGSB	CDS	25717591	25717669	.	-	1	ID=LotjaGi3g1v0183500.7.CDS.17;Parent=LotjaGi3g1v0183500.7
LjG1.1_chr3	PGSB	exon	25718240	25718300	.	-	.	ID=LotjaGi3g1v0183500.7.exon.18;Parent=LotjaGi3g1v0183500.7
LjG1.1_chr3	PGSB	CDS	25718240	25718300	.	-	2	ID=LotjaGi3g1v0183500.7.CDS.18;Parent=LotjaGi3g1v0183500.7
LjG1.1_chr3	PGSB	exon	25720161	25720536	.	-	.	ID=LotjaGi3g1v0183500.7.exon.19;Parent=LotjaGi3g1v0183500.7
LjG1.1_chr3	PGSB	CDS	25720161	25720536	.	-	0	ID=LotjaGi3g1v0183500.7.CDS.19;Parent=LotjaGi3g1v0183500.7
###
###
LjG1.1_chr3	PGSB	gene	25740156	25747807	.	-	.	ID=LotjaGi3g1v0183700
LjG1.1_chr3	PGSB	mRNA	25740156	25747807	.	-	.	ID=LotjaGi3g1v0183700.1;Parent=LotjaGi3g1v0183700
LjG1.1_chr3	PGSB	three_prime_UTR	25740156	25740744	.	-	.	ID=LotjaGi3g1v0183700.1.three_prime_UTR.1;Parent=LotjaGi3g1v0183700.1
LjG1.1_chr3	PGSB	exon	25740156	25740958	.	-	.	ID=LotjaGi3g1v0183700.1.exon.1;Parent=LotjaGi3g1v0183700.1
LjG1.1_chr3	PGSB	CDS	25740745	25740958	.	-	1	ID=LotjaGi3g1v0183700.1.CDS.1;Parent=LotjaGi3g1v0183700.1
LjG1.1_chr3	PGSB	exon	25741212	25741324	.	-	.	ID=LotjaGi3g1v0183700.1.exon.2;Parent=LotjaGi3g1v0183700.1
LjG1.1_chr3	PGSB	CDS	25741212	25741324	.	-	0	ID=LotjaGi3g1v0183700.1.CDS.2;Parent=LotjaGi3g1v0183700.1
LjG1.1_chr3	PGSB	exon	25741863	25742309	.	-	.	ID=LotjaGi3g1v0183700.1.exon.3;Parent=LotjaGi3g1v0183700.1
LjG1.1_chr3	PGSB	CDS	25741863	25742309	.	-	0	ID=LotjaGi3g1v0183700.1.CDS.3;Parent=LotjaGi3g1v0183700.1
LjG1.1_chr3	PGSB	exon	25742548	25742644	.	-	.	ID=LotjaGi3g1v0183700.1.exon.4;Parent=LotjaGi3g1v0183700.1
LjG1.1_chr3	PGSB	CDS	25742548	25742644	.	-	1	ID=LotjaGi3g1v0183700.1.CDS.4;Parent=LotjaGi3g1v0183700.1
LjG1.1_chr3	PGSB	exon	25744034	25744133	.	-	.	ID=LotjaGi3g1v0183700.1.exon.5;Parent=LotjaGi3g1v0183700.1
LjG1.1_chr3	PGSB	CDS	25744034	25744133	.	-	2	ID=LotjaGi3g1v0183700.1.CDS.5;Parent=LotjaGi3g1v0183700.1
LjG1.1_chr3	PGSB	exon	25744466	25744539	.	-	.	ID=LotjaGi3g1v0183700.1.exon.6;Parent=LotjaGi3g1v0183700.1
LjG1.1_chr3	PGSB	CDS	25744466	25744539	.	-	1	ID=LotjaGi3g1v0183700.1.CDS.6;Parent=LotjaGi3g1v0183700.1
LjG1.1_chr3	PGSB	exon	25744632	25744683	.	-	.	ID=LotjaGi3g1v0183700.1.exon.7;Parent=LotjaGi3g1v0183700.1
LjG1.1_chr3	PGSB	CDS	25744632	25744683	.	-	2	ID=LotjaGi3g1v0183700.1.CDS.7;Parent=LotjaGi3g1v0183700.1
LjG1.1_chr3	PGSB	CDS	25744780	25744849	.	-	0	ID=LotjaGi3g1v0183700.1.CDS.8;Parent=LotjaGi3g1v0183700.1
LjG1.1_chr3	PGSB	exon	25744780	25744872	.	-	.	ID=LotjaGi3g1v0183700.1.exon.8;Parent=LotjaGi3g1v0183700.1
LjG1.1_chr3	PGSB	five_prime_UTR	25744850	25744872	.	-	.	ID=LotjaGi3g1v0183700.1.five_prime_UTR.2;Parent=LotjaGi3g1v0183700.1
LjG1.1_chr3	PGSB	exon	25745785	25747807	.	-	.	ID=LotjaGi3g1v0183700.1.exon.9;Parent=LotjaGi3g1v0183700.1
LjG1.1_chr3	PGSB	five_prime_UTR	25745785	25747807	.	-	.	ID=LotjaGi3g1v0183700.1.five_prime_UTR.3;Parent=LotjaGi3g1v0183700.1
LjG1.1_chr3	PGSB	mRNA	25740420	25746874	.	-	.	ID=LotjaGi3g1v0183700.2;Parent=LotjaGi3g1v0183700
LjG1.1_chr3	PGSB	three_prime_UTR	25740420	25740744	.	-	.	ID=LotjaGi3g1v0183700.2.three_prime_UTR.1;Parent=LotjaGi3g1v0183700.2
LjG1.1_chr3	PGSB	exon	25740420	25740958	.	-	.	ID=LotjaGi3g1v0183700.2.exon.1;Parent=LotjaGi3g1v0183700.2
LjG1.1_chr3	PGSB	CDS	25740745	25740958	.	-	1	ID=LotjaGi3g1v0183700.2.CDS.1;Parent=LotjaGi3g1v0183700.2
LjG1.1_chr3	PGSB	exon	25741212	25741324	.	-	.	ID=LotjaGi3g1v0183700.2.exon.2;Parent=LotjaGi3g1v0183700.2
LjG1.1_chr3	PGSB	CDS	25741212	25741324	.	-	0	ID=LotjaGi3g1v0183700.2.CDS.2;Parent=LotjaGi3g1v0183700.2
LjG1.1_chr3	PGSB	exon	25741863	25742309	.	-	.	ID=LotjaGi3g1v0183700.2.exon.3;Parent=LotjaGi3g1v0183700.2
LjG1.1_chr3	PGSB	CDS	25741863	25742309	.	-	0	ID=LotjaGi3g1v0183700.2.CDS.3;Parent=LotjaGi3g1v0183700.2
LjG1.1_chr3	PGSB	exon	25742548	25742644	.	-	.	ID=LotjaGi3g1v0183700.2.exon.4;Parent=LotjaGi3g1v0183700.2
LjG1.1_chr3	PGSB	CDS	25742548	25742644	.	-	1	ID=LotjaGi3g1v0183700.2.CDS.4;Parent=LotjaGi3g1v0183700.2
LjG1.1_chr3	PGSB	exon	25743171	25743253	.	-	.	ID=LotjaGi3g1v0183700.2.exon.5;Parent=LotjaGi3g1v0183700.2
LjG1.1_chr3	PGSB	CDS	25743171	25743253	.	-	0	ID=LotjaGi3g1v0183700.2.CDS.5;Parent=LotjaGi3g1v0183700.2
LjG1.1_chr3	PGSB	exon	25744012	25744133	.	-	.	ID=LotjaGi3g1v0183700.2.exon.6;Parent=LotjaGi3g1v0183700.2
LjG1.1_chr3	PGSB	CDS	25744012	25744133	.	-	2	ID=LotjaGi3g1v0183700.2.CDS.6;Parent=LotjaGi3g1v0183700.2
LjG1.1_chr3	PGSB	exon	25744466	25744539	.	-	.	ID=LotjaGi3g1v0183700.2.exon.7;Parent=LotjaGi3g1v0183700.2
LjG1.1_chr3	PGSB	CDS	25744466	25744539	.	-	1	ID=LotjaGi3g1v0183700.2.CDS.7;Parent=LotjaGi3g1v0183700.2
LjG1.1_chr3	PGSB	exon	25744632	25744683	.	-	.	ID=LotjaGi3g1v0183700.2.exon.8;Parent=LotjaGi3g1v0183700.2
LjG1.1_chr3	PGSB	CDS	25744632	25744683	.	-	2	ID=LotjaGi3g1v0183700.2.CDS.8;Parent=LotjaGi3g1v0183700.2
LjG1.1_chr3	PGSB	CDS	25744780	25744849	.	-	0	ID=LotjaGi3g1v0183700.2.CDS.9;Parent=LotjaGi3g1v0183700.2
LjG1.1_chr3	PGSB	exon	25744780	25744872	.	-	.	ID=LotjaGi3g1v0183700.2.exon.9;Parent=LotjaGi3g1v0183700.2
LjG1.1_chr3	PGSB	five_prime_UTR	25744850	25744872	.	-	.	ID=LotjaGi3g1v0183700.2.five_prime_UTR.2;Parent=LotjaGi3g1v0183700.2
LjG1.1_chr3	PGSB	exon	25745790	25746874	.	-	.	ID=LotjaGi3g1v0183700.2.exon.10;Parent=LotjaGi3g1v0183700.2
LjG1.1_chr3	PGSB	five_prime_UTR	25745790	25746874	.	-	.	ID=LotjaGi3g1v0183700.2.five_prime_UTR.3;Parent=LotjaGi3g1v0183700.2
LjG1.1_chr3	PGSB	mRNA	25740481	25745974	.	-	.	ID=LotjaGi3g1v0183700.3;Parent=LotjaGi3g1v0183700
LjG1.1_chr3	PGSB	three_prime_UTR	25740481	25740744	.	-	.	ID=LotjaGi3g1v0183700.3.three_prime_UTR.1;Parent=LotjaGi3g1v0183700.3
LjG1.1_chr3	PGSB	exon	25740481	25740958	.	-	.	ID=LotjaGi3g1v0183700.3.exon.1;Parent=LotjaGi3g1v0183700.3
LjG1.1_chr3	PGSB	CDS	25740745	25740958	.	-	1	ID=LotjaGi3g1v0183700.3.CDS.1;Parent=LotjaGi3g1v0183700.3
LjG1.1_chr3	PGSB	exon	25741212	25741324	.	-	.	ID=LotjaGi3g1v0183700.3.exon.2;Parent=LotjaGi3g1v0183700.3
LjG1.1_chr3	PGSB	CDS	25741212	25741324	.	-	0	ID=LotjaGi3g1v0183700.3.CDS.2;Parent=LotjaGi3g1v0183700.3
LjG1.1_chr3	PGSB	exon	25741863	25742309	.	-	.	ID=LotjaGi3g1v0183700.3.exon.3;Parent=LotjaGi3g1v0183700.3
LjG1.1_chr3	PGSB	CDS	25741863	25742309	.	-	0	ID=LotjaGi3g1v0183700.3.CDS.3;Parent=LotjaGi3g1v0183700.3
LjG1.1_chr3	PGSB	exon	25742548	25742644	.	-	.	ID=LotjaGi3g1v0183700.3.exon.4;Parent=LotjaGi3g1v0183700.3
LjG1.1_chr3	PGSB	CDS	25742548	25742644	.	-	1	ID=LotjaGi3g1v0183700.3.CDS.4;Parent=LotjaGi3g1v0183700.3
LjG1.1_chr3	PGSB	exon	25743171	25743253	.	-	.	ID=LotjaGi3g1v0183700.3.exon.5;Parent=LotjaGi3g1v0183700.3
LjG1.1_chr3	PGSB	CDS	25743171	25743253	.	-	0	ID=LotjaGi3g1v0183700.3.CDS.5;Parent=LotjaGi3g1v0183700.3
LjG1.1_chr3	PGSB	exon	25744012	25744133	.	-	.	ID=LotjaGi3g1v0183700.3.exon.6;Parent=LotjaGi3g1v0183700.3
LjG1.1_chr3	PGSB	CDS	25744012	25744133	.	-	2	ID=LotjaGi3g1v0183700.3.CDS.6;Parent=LotjaGi3g1v0183700.3
LjG1.1_chr3	PGSB	exon	25744466	25744539	.	-	.	ID=LotjaGi3g1v0183700.3.exon.7;Parent=LotjaGi3g1v0183700.3
LjG1.1_chr3	PGSB	CDS	25744466	25744539	.	-	1	ID=LotjaGi3g1v0183700.3.CDS.7;Parent=LotjaGi3g1v0183700.3
LjG1.1_chr3	PGSB	exon	25744632	25744683	.	-	.	ID=LotjaGi3g1v0183700.3.exon.8;Parent=LotjaGi3g1v0183700.3
LjG1.1_chr3	PGSB	CDS	25744632	25744683	.	-	2	ID=LotjaGi3g1v0183700.3.CDS.8;Parent=LotjaGi3g1v0183700.3
LjG1.1_chr3	PGSB	CDS	25744780	25744849	.	-	0	ID=LotjaGi3g1v0183700.3.CDS.9;Parent=LotjaGi3g1v0183700.3
LjG1.1_chr3	PGSB	exon	25744780	25744872	.	-	.	ID=LotjaGi3g1v0183700.3.exon.9;Parent=LotjaGi3g1v0183700.3
LjG1.1_chr3	PGSB	five_prime_UTR	25744850	25744872	.	-	.	ID=LotjaGi3g1v0183700.3.five_prime_UTR.2;Parent=LotjaGi3g1v0183700.3
LjG1.1_chr3	PGSB	exon	25745785	25745974	.	-	.	ID=LotjaGi3g1v0183700.3.exon.10;Parent=LotjaGi3g1v0183700.3
LjG1.1_chr3	PGSB	five_prime_UTR	25745785	25745974	.	-	.	ID=LotjaGi3g1v0183700.3.five_prime_UTR.3;Parent=LotjaGi3g1v0183700.3
###
LjG1.1_chr3	PGSB	gene	25740156	25750800	.	+	.	ID=LotjaGi3g1v0183800
LjG1.1_chr3	PGSB	mRNA	25740156	25750800	.	+	.	ID=LotjaGi3g1v0183800.1;Parent=LotjaGi3g1v0183800
LjG1.1_chr3	PGSB	five_prime_UTR	25740156	25746293	.	+	.	ID=LotjaGi3g1v0183800.1.five_prime_UTR.1;Parent=LotjaGi3g1v0183800.1
LjG1.1_chr3	PGSB	exon	25740156	25746327	.	+	.	ID=LotjaGi3g1v0183800.1.exon.1;Parent=LotjaGi3g1v0183800.1
LjG1.1_chr3	PGSB	CDS	25746294	25746327	.	+	0	ID=LotjaGi3g1v0183800.1.CDS.1;Parent=LotjaGi3g1v0183800.1
LjG1.1_chr3	PGSB	exon	25746404	25746470	.	+	.	ID=LotjaGi3g1v0183800.1.exon.2;Parent=LotjaGi3g1v0183800.1
LjG1.1_chr3	PGSB	CDS	25746404	25746470	.	+	2	ID=LotjaGi3g1v0183800.1.CDS.2;Parent=LotjaGi3g1v0183800.1
LjG1.1_chr3	PGSB	exon	25746543	25746578	.	+	.	ID=LotjaGi3g1v0183800.1.exon.3;Parent=LotjaGi3g1v0183800.1
LjG1.1_chr3	PGSB	CDS	25746543	25746578	.	+	1	ID=LotjaGi3g1v0183800.1.CDS.3;Parent=LotjaGi3g1v0183800.1
LjG1.1_chr3	PGSB	exon	25746730	25746874	.	+	.	ID=LotjaGi3g1v0183800.1.exon.4;Parent=LotjaGi3g1v0183800.1
LjG1.1_chr3	PGSB	CDS	25746730	25746874	.	+	1	ID=LotjaGi3g1v0183800.1.CDS.4;Parent=LotjaGi3g1v0183800.1
LjG1.1_chr3	PGSB	exon	25747038	25747196	.	+	.	ID=LotjaGi3g1v0183800.1.exon.5;Parent=LotjaGi3g1v0183800.1
LjG1.1_chr3	PGSB	CDS	25747038	25747196	.	+	0	ID=LotjaGi3g1v0183800.1.CDS.5;Parent=LotjaGi3g1v0183800.1
LjG1.1_chr3	PGSB	exon	25747326	25747396	.	+	.	ID=LotjaGi3g1v0183800.1.exon.6;Parent=LotjaGi3g1v0183800.1
LjG1.1_chr3	PGSB	CDS	25747326	25747396	.	+	0	ID=LotjaGi3g1v0183800.1.CDS.6;Parent=LotjaGi3g1v0183800.1
LjG1.1_chr3	PGSB	exon	25747474	25747552	.	+	.	ID=LotjaGi3g1v0183800.1.exon.7;Parent=LotjaGi3g1v0183800.1
LjG1.1_chr3	PGSB	CDS	25747474	25747552	.	+	1	ID=LotjaGi3g1v0183800.1.CDS.7;Parent=LotjaGi3g1v0183800.1
LjG1.1_chr3	PGSB	exon	25747692	25747807	.	+	.	ID=LotjaGi3g1v0183800.1.exon.8;Parent=LotjaGi3g1v0183800.1
LjG1.1_chr3	PGSB	CDS	25747692	25747807	.	+	0	ID=LotjaGi3g1v0183800.1.CDS.8;Parent=LotjaGi3g1v0183800.1
LjG1.1_chr3	PGSB	exon	25748062	25748209	.	+	.	ID=LotjaGi3g1v0183800.1.exon.9;Parent=LotjaGi3g1v0183800.1
LjG1.1_chr3	PGSB	CDS	25748062	25748209	.	+	1	ID=LotjaGi3g1v0183800.1.CDS.9;Parent=LotjaGi3g1v0183800.1
LjG1.1_chr3	PGSB	exon	25748775	25748844	.	+	.	ID=LotjaGi3g1v0183800.1.exon.10;Parent=LotjaGi3g1v0183800.1
LjG1.1_chr3	PGSB	CDS	25748775	25748844	.	+	0	ID=LotjaGi3g1v0183800.1.CDS.10;Parent=LotjaGi3g1v0183800.1
LjG1.1_chr3	PGSB	CDS	25749887	25750044	.	+	2	ID=LotjaGi3g1v0183800.1.CDS.11;Parent=LotjaGi3g1v0183800.1
LjG1.1_chr3	PGSB	exon	25749887	25750800	.	+	.	ID=LotjaGi3g1v0183800.1.exon.11;Parent=LotjaGi3g1v0183800.1
LjG1.1_chr3	PGSB	three_prime_UTR	25750045	25750800	.	+	.	ID=LotjaGi3g1v0183800.1.three_prime_UTR.2;Parent=LotjaGi3g1v0183800.1
LjG1.1_chr3	PGSB	mRNA	25746294	25750044	.	+	.	ID=LotjaGi3g1v0183800.2;Parent=LotjaGi3g1v0183800
LjG1.1_chr3	PGSB	exon	25746294	25746327	.	+	.	ID=LotjaGi3g1v0183800.2.exon.1;Parent=LotjaGi3g1v0183800.2
LjG1.1_chr3	PGSB	CDS	25746294	25746327	.	+	0	ID=LotjaGi3g1v0183800.2.CDS.1;Parent=LotjaGi3g1v0183800.2
LjG1.1_chr3	PGSB	exon	25746404	25746470	.	+	.	ID=LotjaGi3g1v0183800.2.exon.2;Parent=LotjaGi3g1v0183800.2
LjG1.1_chr3	PGSB	CDS	25746404	25746470	.	+	2	ID=LotjaGi3g1v0183800.2.CDS.2;Parent=LotjaGi3g1v0183800.2
LjG1.1_chr3	PGSB	exon	25746543	25746578	.	+	.	ID=LotjaGi3g1v0183800.2.exon.3;Parent=LotjaGi3g1v0183800.2
LjG1.1_chr3	PGSB	CDS	25746543	25746578	.	+	1	ID=LotjaGi3g1v0183800.2.CDS.3;Parent=LotjaGi3g1v0183800.2
LjG1.1_chr3	PGSB	exon	25746766	25746874	.	+	.	ID=LotjaGi3g1v0183800.2.exon.4;Parent=LotjaGi3g1v0183800.2
LjG1.1_chr3	PGSB	CDS	25746766	25746874	.	+	1	ID=LotjaGi3g1v0183800.2.CDS.4;Parent=LotjaGi3g1v0183800.2
LjG1.1_chr3	PGSB	exon	25747038	25747196	.	+	.	ID=LotjaGi3g1v0183800.2.exon.5;Parent=LotjaGi3g1v0183800.2
LjG1.1_chr3	PGSB	CDS	25747038	25747196	.	+	0	ID=LotjaGi3g1v0183800.2.CDS.5;Parent=LotjaGi3g1v0183800.2
LjG1.1_chr3	PGSB	exon	25747326	25747396	.	+	.	ID=LotjaGi3g1v0183800.2.exon.6;Parent=LotjaGi3g1v0183800.2
LjG1.1_chr3	PGSB	CDS	25747326	25747396	.	+	0	ID=LotjaGi3g1v0183800.2.CDS.6;Parent=LotjaGi3g1v0183800.2
LjG1.1_chr3	PGSB	exon	25747474	25747552	.	+	.	ID=LotjaGi3g1v0183800.2.exon.7;Parent=LotjaGi3g1v0183800.2
LjG1.1_chr3	PGSB	CDS	25747474	25747552	.	+	1	ID=LotjaGi3g1v0183800.2.CDS.7;Parent=LotjaGi3g1v0183800.2
LjG1.1_chr3	PGSB	exon	25747692	25747807	.	+	.	ID=LotjaGi3g1v0183800.2.exon.8;Parent=LotjaGi3g1v0183800.2
LjG1.1_chr3	PGSB	CDS	25747692	25747807	.	+	0	ID=LotjaGi3g1v0183800.2.CDS.8;Parent=LotjaGi3g1v0183800.2
LjG1.1_chr3	PGSB	exon	25748062	25748209	.	+	.	ID=LotjaGi3g1v0183800.2.exon.9;Parent=LotjaGi3g1v0183800.2
LjG1.1_chr3	PGSB	CDS	25748062	25748209	.	+	1	ID=LotjaGi3g1v0183800.2.CDS.9;Parent=LotjaGi3g1v0183800.2
LjG1.1_chr3	PGSB	exon	25748775	25748844	.	+	.	ID=LotjaGi3g1v0183800.2.exon.10;Parent=LotjaGi3g1v0183800.2
LjG1.1_chr3	PGSB	CDS	25748775	25748844	.	+	0	ID=LotjaGi3g1v0183800.2.CDS.10;Parent=LotjaGi3g1v0183800.2
LjG1.1_chr3	PGSB	exon	25749887	25750044	.	+	.	ID=LotjaGi3g1v0183800.2.exon.11;Parent=LotjaGi3g1v0183800.2
LjG1.1_chr3	PGSB	CDS	25749887	25750044	.	+	2	ID=LotjaGi3g1v0183800.2.CDS.11;Parent=LotjaGi3g1v0183800.2
LjG1.1_chr3	PGSB	mRNA	25746430	25750044	.	+	.	ID=LotjaGi3g1v0183800.3;Parent=LotjaGi3g1v0183800
LjG1.1_chr3	PGSB	exon	25746430	25746470	.	+	.	ID=LotjaGi3g1v0183800.3.exon.1;Parent=LotjaGi3g1v0183800.3
LjG1.1_chr3	PGSB	CDS	25746454	25746470	.	+	0	ID=LotjaGi3g1v0183800.3.CDS.1;Parent=LotjaGi3g1v0183800.3
LjG1.1_chr3	PGSB	exon	25746543	25746578	.	+	.	ID=LotjaGi3g1v0183800.3.exon.2;Parent=LotjaGi3g1v0183800.3
LjG1.1_chr3	PGSB	CDS	25746543	25746578	.	+	1	ID=LotjaGi3g1v0183800.3.CDS.2;Parent=LotjaGi3g1v0183800.3
LjG1.1_chr3	PGSB	exon	25746730	25746874	.	+	.	ID=LotjaGi3g1v0183800.3.exon.3;Parent=LotjaGi3g1v0183800.3
LjG1.1_chr3	PGSB	CDS	25746730	25746874	.	+	1	ID=LotjaGi3g1v0183800.3.CDS.3;Parent=LotjaGi3g1v0183800.3
LjG1.1_chr3	PGSB	exon	25747038	25747196	.	+	.	ID=LotjaGi3g1v0183800.3.exon.4;Parent=LotjaGi3g1v0183800.3
LjG1.1_chr3	PGSB	CDS	25747038	25747196	.	+	0	ID=LotjaGi3g1v0183800.3.CDS.4;Parent=LotjaGi3g1v0183800.3
LjG1.1_chr3	PGSB	exon	25747326	25747396	.	+	.	ID=LotjaGi3g1v0183800.3.exon.5;Parent=LotjaGi3g1v0183800.3
LjG1.1_chr3	PGSB	CDS	25747326	25747396	.	+	0	ID=LotjaGi3g1v0183800.3.CDS.5;Parent=LotjaGi3g1v0183800.3
LjG1.1_chr3	PGSB	exon	25747474	25747552	.	+	.	ID=LotjaGi3g1v0183800.3.exon.6;Parent=LotjaGi3g1v0183800.3
LjG1.1_chr3	PGSB	CDS	25747474	25747552	.	+	1	ID=LotjaGi3g1v0183800.3.CDS.6;Parent=LotjaGi3g1v0183800.3
LjG1.1_chr3	PGSB	exon	25747692	25747807	.	+	.	ID=LotjaGi3g1v0183800.3.exon.7;Parent=LotjaGi3g1v0183800.3
LjG1.1_chr3	PGSB	CDS	25747692	25747807	.	+	0	ID=LotjaGi3g1v0183800.3.CDS.7;Parent=LotjaGi3g1v0183800.3
LjG1.1_chr3	PGSB	exon	25748062	25748209	.	+	.	ID=LotjaGi3g1v0183800.3.exon.8;Parent=LotjaGi3g1v0183800.3
LjG1.1_chr3	PGSB	CDS	25748062	25748209	.	+	1	ID=LotjaGi3g1v0183800.3.CDS.8;Parent=LotjaGi3g1v0183800.3
LjG1.1_chr3	PGSB	exon	25748775	25748844	.	+	.	ID=LotjaGi3g1v0183800.3.exon.9;Parent=LotjaGi3g1v0183800.3
LjG1.1_chr3	PGSB	CDS	25748775	25748844	.	+	0	ID=LotjaGi3g1v0183800.3.CDS.9;Parent=LotjaGi3g1v0183800.3
LjG1.1_chr3	PGSB	exon	25749887	25750044	.	+	.	ID=LotjaGi3g1v0183800.3.exon.10;Parent=LotjaGi3g1v0183800.3
LjG1.1_chr3	PGSB	CDS	25749887	25750044	.	+	2	ID=LotjaGi3g1v0183800.3.CDS.10;Parent=LotjaGi3g1v0183800.3
LjG1.1_chr3	PGSB	mRNA	25746439	25750044	.	+	.	ID=LotjaGi3g1v0183800.4;Parent=LotjaGi3g1v0183800
LjG1.1_chr3	PGSB	exon	25746439	25746470	.	+	.	ID=LotjaGi3g1v0183800.4.exon.1;Parent=LotjaGi3g1v0183800.4
LjG1.1_chr3	PGSB	five_prime_UTR	25746439	25746470	.	+	.	ID=LotjaGi3g1v0183800.4.five_prime_UTR.1;Parent=LotjaGi3g1v0183800.4
LjG1.1_chr3	PGSB	exon	25746543	25746874	.	+	.	ID=LotjaGi3g1v0183800.4.exon.2;Parent=LotjaGi3g1v0183800.4
LjG1.1_chr3	PGSB	five_prime_UTR	25746543	25746874	.	+	.	ID=LotjaGi3g1v0183800.4.five_prime_UTR.2;Parent=LotjaGi3g1v0183800.4
LjG1.1_chr3	PGSB	five_prime_UTR	25747038	25747154	.	+	.	ID=LotjaGi3g1v0183800.4.five_prime_UTR.3;Parent=LotjaGi3g1v0183800.4
LjG1.1_chr3	PGSB	exon	25747038	25747196	.	+	.	ID=LotjaGi3g1v0183800.4.exon.3;Parent=LotjaGi3g1v0183800.4
LjG1.1_chr3	PGSB	CDS	25747155	25747196	.	+	0	ID=LotjaGi3g1v0183800.4.CDS.1;Parent=LotjaGi3g1v0183800.4
LjG1.1_chr3	PGSB	exon	25747326	25747396	.	+	.	ID=LotjaGi3g1v0183800.4.exon.4;Parent=LotjaGi3g1v0183800.4
LjG1.1_chr3	PGSB	CDS	25747326	25747396	.	+	0	ID=LotjaGi3g1v0183800.4.CDS.2;Parent=LotjaGi3g1v0183800.4
LjG1.1_chr3	PGSB	exon	25747474	25747552	.	+	.	ID=LotjaGi3g1v0183800.4.exon.5;Parent=LotjaGi3g1v0183800.4
LjG1.1_chr3	PGSB	CDS	25747474	25747552	.	+	1	ID=LotjaGi3g1v0183800.4.CDS.3;Parent=LotjaGi3g1v0183800.4
LjG1.1_chr3	PGSB	exon	25747692	25747807	.	+	.	ID=LotjaGi3g1v0183800.4.exon.6;Parent=LotjaGi3g1v0183800.4
LjG1.1_chr3	PGSB	CDS	25747692	25747807	.	+	0	ID=LotjaGi3g1v0183800.4.CDS.4;Parent=LotjaGi3g1v0183800.4
LjG1.1_chr3	PGSB	exon	25748062	25748209	.	+	.	ID=LotjaGi3g1v0183800.4.exon.7;Parent=LotjaGi3g1v0183800.4
LjG1.1_chr3	PGSB	CDS	25748062	25748209	.	+	1	ID=LotjaGi3g1v0183800.4.CDS.5;Parent=LotjaGi3g1v0183800.4
LjG1.1_chr3	PGSB	exon	25748775	25748844	.	+	.	ID=LotjaGi3g1v0183800.4.exon.8;Parent=LotjaGi3g1v0183800.4
LjG1.1_chr3	PGSB	CDS	25748775	25748844	.	+	0	ID=LotjaGi3g1v0183800.4.CDS.6;Parent=LotjaGi3g1v0183800.4
LjG1.1_chr3	PGSB	exon	25749887	25750044	.	+	.	ID=LotjaGi3g1v0183800.4.exon.9;Parent=LotjaGi3g1v0183800.4
LjG1.1_chr3	PGSB	CDS	25749887	25750044	.	+	2	ID=LotjaGi3g1v0183800.4.CDS.7;Parent=LotjaGi3g1v0183800.4
###
LjG1.1_chr3	PGSB	gene	25760374	25763972	.	-	.	ID=LotjaGi3g1v0183900
LjG1.1_chr3	PGSB	mRNA	25760374	25763972	.	-	.	ID=LotjaGi3g1v0183900.1;Parent=LotjaGi3g1v0183900
LjG1.1_chr3	PGSB	exon	25760374	25761612	.	-	.	ID=LotjaGi3g1v0183900.1.exon.1;Parent=LotjaGi3g1v0183900.1
LjG1.1_chr3	PGSB	three_prime_UTR	25760374	25761612	.	-	.	ID=LotjaGi3g1v0183900.1.three_prime_UTR.1;Parent=LotjaGi3g1v0183900.1
LjG1.1_chr3	PGSB	three_prime_UTR	25762444	25762461	.	-	.	ID=LotjaGi3g1v0183900.1.three_prime_UTR.2;Parent=LotjaGi3g1v0183900.1
LjG1.1_chr3	PGSB	exon	25762444	25763972	.	-	.	ID=LotjaGi3g1v0183900.1.exon.2;Parent=LotjaGi3g1v0183900.1
LjG1.1_chr3	PGSB	CDS	25762462	25763562	.	-	0	ID=LotjaGi3g1v0183900.1.CDS.1;Parent=LotjaGi3g1v0183900.1
LjG1.1_chr3	PGSB	five_prime_UTR	25763563	25763972	.	-	.	ID=LotjaGi3g1v0183900.1.five_prime_UTR.3;Parent=LotjaGi3g1v0183900.1
###
LjG1.1_chr3	PGSB	gene	25765784	25769217	.	-	.	ID=LotjaGi3g1v0184000
LjG1.1_chr3	PGSB	mRNA	25765784	25769217	.	-	.	ID=LotjaGi3g1v0184000.1;Parent=LotjaGi3g1v0184000
LjG1.1_chr3	PGSB	three_prime_UTR	25765784	25766606	.	-	.	ID=LotjaGi3g1v0184000.1.three_prime_UTR.1;Parent=LotjaGi3g1v0184000.1
LjG1.1_chr3	PGSB	exon	25765784	25766721	.	-	.	ID=LotjaGi3g1v0184000.1.exon.1;Parent=LotjaGi3g1v0184000.1
LjG1.1_chr3	PGSB	CDS	25766607	25766721	.	-	1	ID=LotjaGi3g1v0184000.1.CDS.1;Parent=LotjaGi3g1v0184000.1
LjG1.1_chr3	PGSB	exon	25767354	25767523	.	-	.	ID=LotjaGi3g1v0184000.1.exon.2;Parent=LotjaGi3g1v0184000.1
LjG1.1_chr3	PGSB	CDS	25767354	25767523	.	-	0	ID=LotjaGi3g1v0184000.1.CDS.2;Parent=LotjaGi3g1v0184000.1
LjG1.1_chr3	PGSB	exon	25767627	25767761	.	-	.	ID=LotjaGi3g1v0184000.1.exon.3;Parent=LotjaGi3g1v0184000.1
LjG1.1_chr3	PGSB	CDS	25767627	25767761	.	-	0	ID=LotjaGi3g1v0184000.1.CDS.3;Parent=LotjaGi3g1v0184000.1
LjG1.1_chr3	PGSB	exon	25767851	25767967	.	-	.	ID=LotjaGi3g1v0184000.1.exon.4;Parent=LotjaGi3g1v0184000.1
LjG1.1_chr3	PGSB	CDS	25767851	25767967	.	-	0	ID=LotjaGi3g1v0184000.1.CDS.4;Parent=LotjaGi3g1v0184000.1
LjG1.1_chr3	PGSB	exon	25768061	25768140	.	-	.	ID=LotjaGi3g1v0184000.1.exon.5;Parent=LotjaGi3g1v0184000.1
LjG1.1_chr3	PGSB	CDS	25768061	25768140	.	-	2	ID=LotjaGi3g1v0184000.1.CDS.5;Parent=LotjaGi3g1v0184000.1
LjG1.1_chr3	PGSB	exon	25768253	25768379	.	-	.	ID=LotjaGi3g1v0184000.1.exon.6;Parent=LotjaGi3g1v0184000.1
LjG1.1_chr3	PGSB	CDS	25768253	25768379	.	-	0	ID=LotjaGi3g1v0184000.1.CDS.6;Parent=LotjaGi3g1v0184000.1
LjG1.1_chr3	PGSB	exon	25768602	25768693	.	-	.	ID=LotjaGi3g1v0184000.1.exon.7;Parent=LotjaGi3g1v0184000.1
LjG1.1_chr3	PGSB	CDS	25768602	25768693	.	-	2	ID=LotjaGi3g1v0184000.1.CDS.7;Parent=LotjaGi3g1v0184000.1
LjG1.1_chr3	PGSB	exon	25768787	25768856	.	-	.	ID=LotjaGi3g1v0184000.1.exon.8;Parent=LotjaGi3g1v0184000.1
LjG1.1_chr3	PGSB	CDS	25768787	25768856	.	-	0	ID=LotjaGi3g1v0184000.1.CDS.8;Parent=LotjaGi3g1v0184000.1
LjG1.1_chr3	PGSB	CDS	25769061	25769063	.	-	0	ID=LotjaGi3g1v0184000.1.CDS.9;Parent=LotjaGi3g1v0184000.1
LjG1.1_chr3	PGSB	exon	25769061	25769217	.	-	.	ID=LotjaGi3g1v0184000.1.exon.9;Parent=LotjaGi3g1v0184000.1
LjG1.1_chr3	PGSB	five_prime_UTR	25769064	25769217	.	-	.	ID=LotjaGi3g1v0184000.1.five_prime_UTR.2;Parent=LotjaGi3g1v0184000.1
LjG1.1_chr3	PGSB	mRNA	25766607	25768860	.	-	.	ID=LotjaGi3g1v0184000.2;Parent=LotjaGi3g1v0184000
LjG1.1_chr3	PGSB	exon	25766607	25766721	.	-	.	ID=LotjaGi3g1v0184000.2.exon.1;Parent=LotjaGi3g1v0184000.2
LjG1.1_chr3	PGSB	CDS	25766607	25766721	.	-	1	ID=LotjaGi3g1v0184000.2.CDS.1;Parent=LotjaGi3g1v0184000.2
LjG1.1_chr3	PGSB	exon	25767354	25767523	.	-	.	ID=LotjaGi3g1v0184000.2.exon.2;Parent=LotjaGi3g1v0184000.2
LjG1.1_chr3	PGSB	CDS	25767354	25767523	.	-	0	ID=LotjaGi3g1v0184000.2.CDS.2;Parent=LotjaGi3g1v0184000.2
LjG1.1_chr3	PGSB	exon	25767627	25767761	.	-	.	ID=LotjaGi3g1v0184000.2.exon.3;Parent=LotjaGi3g1v0184000.2
LjG1.1_chr3	PGSB	CDS	25767627	25767761	.	-	0	ID=LotjaGi3g1v0184000.2.CDS.3;Parent=LotjaGi3g1v0184000.2
LjG1.1_chr3	PGSB	exon	25767851	25767967	.	-	.	ID=LotjaGi3g1v0184000.2.exon.4;Parent=LotjaGi3g1v0184000.2
LjG1.1_chr3	PGSB	CDS	25767851	25767967	.	-	0	ID=LotjaGi3g1v0184000.2.CDS.4;Parent=LotjaGi3g1v0184000.2
LjG1.1_chr3	PGSB	CDS	25768061	25768090	.	-	0	ID=LotjaGi3g1v0184000.2.CDS.5;Parent=LotjaGi3g1v0184000.2
LjG1.1_chr3	PGSB	exon	25768061	25768140	.	-	.	ID=LotjaGi3g1v0184000.2.exon.5;Parent=LotjaGi3g1v0184000.2
LjG1.1_chr3	PGSB	five_prime_UTR	25768091	25768140	.	-	.	ID=LotjaGi3g1v0184000.2.five_prime_UTR.1;Parent=LotjaGi3g1v0184000.2
LjG1.1_chr3	PGSB	exon	25768253	25768379	.	-	.	ID=LotjaGi3g1v0184000.2.exon.6;Parent=LotjaGi3g1v0184000.2
LjG1.1_chr3	PGSB	five_prime_UTR	25768253	25768379	.	-	.	ID=LotjaGi3g1v0184000.2.five_prime_UTR.2;Parent=LotjaGi3g1v0184000.2
LjG1.1_chr3	PGSB	exon	25768582	25768693	.	-	.	ID=LotjaGi3g1v0184000.2.exon.7;Parent=LotjaGi3g1v0184000.2
LjG1.1_chr3	PGSB	five_prime_UTR	25768582	25768693	.	-	.	ID=LotjaGi3g1v0184000.2.five_prime_UTR.3;Parent=LotjaGi3g1v0184000.2
LjG1.1_chr3	PGSB	exon	25768787	25768860	.	-	.	ID=LotjaGi3g1v0184000.2.exon.8;Parent=LotjaGi3g1v0184000.2
LjG1.1_chr3	PGSB	five_prime_UTR	25768787	25768860	.	-	.	ID=LotjaGi3g1v0184000.2.five_prime_UTR.4;Parent=LotjaGi3g1v0184000.2
LjG1.1_chr3	PGSB	mRNA	25767140	25769063	.	-	.	ID=LotjaGi3g1v0184000.3;Parent=LotjaGi3g1v0184000
LjG1.1_chr3	PGSB	exon	25767140	25767248	.	-	.	ID=LotjaGi3g1v0184000.3.exon.1;Parent=LotjaGi3g1v0184000.3
LjG1.1_chr3	PGSB	three_prime_UTR	25767140	25767248	.	-	.	ID=LotjaGi3g1v0184000.3.three_prime_UTR.1;Parent=LotjaGi3g1v0184000.3
LjG1.1_chr3	PGSB	exon	25767350	25767523	.	-	.	ID=LotjaGi3g1v0184000.3.exon.2;Parent=LotjaGi3g1v0184000.3
LjG1.1_chr3	PGSB	CDS	25767350	25767523	.	-	0	ID=LotjaGi3g1v0184000.3.CDS.1;Parent=LotjaGi3g1v0184000.3
LjG1.1_chr3	PGSB	exon	25767627	25767761	.	-	.	ID=LotjaGi3g1v0184000.3.exon.3;Parent=LotjaGi3g1v0184000.3
LjG1.1_chr3	PGSB	CDS	25767627	25767761	.	-	0	ID=LotjaGi3g1v0184000.3.CDS.2;Parent=LotjaGi3g1v0184000.3
LjG1.1_chr3	PGSB	exon	25767851	25767967	.	-	.	ID=LotjaGi3g1v0184000.3.exon.4;Parent=LotjaGi3g1v0184000.3
LjG1.1_chr3	PGSB	CDS	25767851	25767967	.	-	0	ID=LotjaGi3g1v0184000.3.CDS.3;Parent=LotjaGi3g1v0184000.3
LjG1.1_chr3	PGSB	exon	25768061	25768140	.	-	.	ID=LotjaGi3g1v0184000.3.exon.5;Parent=LotjaGi3g1v0184000.3
LjG1.1_chr3	PGSB	CDS	25768061	25768140	.	-	2	ID=LotjaGi3g1v0184000.3.CDS.4;Parent=LotjaGi3g1v0184000.3
LjG1.1_chr3	PGSB	exon	25768253	25768379	.	-	.	ID=LotjaGi3g1v0184000.3.exon.6;Parent=LotjaGi3g1v0184000.3
LjG1.1_chr3	PGSB	CDS	25768253	25768379	.	-	0	ID=LotjaGi3g1v0184000.3.CDS.5;Parent=LotjaGi3g1v0184000.3
LjG1.1_chr3	PGSB	exon	25768602	25768693	.	-	.	ID=LotjaGi3g1v0184000.3.exon.7;Parent=LotjaGi3g1v0184000.3
LjG1.1_chr3	PGSB	CDS	25768602	25768693	.	-	2	ID=LotjaGi3g1v0184000.3.CDS.6;Parent=LotjaGi3g1v0184000.3
LjG1.1_chr3	PGSB	exon	25768787	25768856	.	-	.	ID=LotjaGi3g1v0184000.3.exon.8;Parent=LotjaGi3g1v0184000.3
LjG1.1_chr3	PGSB	CDS	25768787	25768856	.	-	0	ID=LotjaGi3g1v0184000.3.CDS.7;Parent=LotjaGi3g1v0184000.3
LjG1.1_chr3	PGSB	exon	25769061	25769063	.	-	.	ID=LotjaGi3g1v0184000.3.exon.9;Parent=LotjaGi3g1v0184000.3
LjG1.1_chr3	PGSB	CDS	25769061	25769063	.	-	0	ID=LotjaGi3g1v0184000.3.CDS.8;Parent=LotjaGi3g1v0184000.3
LjG1.1_chr3	PGSB	mRNA	25767250	25769063	.	-	.	ID=LotjaGi3g1v0184000.4;Parent=LotjaGi3g1v0184000
LjG1.1_chr3	PGSB	exon	25767250	25767523	.	-	.	ID=LotjaGi3g1v0184000.4.exon.1;Parent=LotjaGi3g1v0184000.4
LjG1.1_chr3	PGSB	CDS	25767350	25767523	.	-	0	ID=LotjaGi3g1v0184000.4.CDS.1;Parent=LotjaGi3g1v0184000.4
LjG1.1_chr3	PGSB	exon	25767627	25767761	.	-	.	ID=LotjaGi3g1v0184000.4.exon.2;Parent=LotjaGi3g1v0184000.4
LjG1.1_chr3	PGSB	CDS	25767627	25767761	.	-	0	ID=LotjaGi3g1v0184000.4.CDS.2;Parent=LotjaGi3g1v0184000.4
LjG1.1_chr3	PGSB	exon	25767851	25767967	.	-	.	ID=LotjaGi3g1v0184000.4.exon.3;Parent=LotjaGi3g1v0184000.4
LjG1.1_chr3	PGSB	CDS	25767851	25767967	.	-	0	ID=LotjaGi3g1v0184000.4.CDS.3;Parent=LotjaGi3g1v0184000.4
LjG1.1_chr3	PGSB	exon	25768061	25768140	.	-	.	ID=LotjaGi3g1v0184000.4.exon.4;Parent=LotjaGi3g1v0184000.4
LjG1.1_chr3	PGSB	CDS	25768061	25768140	.	-	2	ID=LotjaGi3g1v0184000.4.CDS.4;Parent=LotjaGi3g1v0184000.4
LjG1.1_chr3	PGSB	exon	25768253	25768379	.	-	.	ID=LotjaGi3g1v0184000.4.exon.5;Parent=LotjaGi3g1v0184000.4
LjG1.1_chr3	PGSB	CDS	25768253	25768379	.	-	0	ID=LotjaGi3g1v0184000.4.CDS.5;Parent=LotjaGi3g1v0184000.4
LjG1.1_chr3	PGSB	exon	25768602	25768693	.	-	.	ID=LotjaGi3g1v0184000.4.exon.6;Parent=LotjaGi3g1v0184000.4
LjG1.1_chr3	PGSB	CDS	25768602	25768693	.	-	2	ID=LotjaGi3g1v0184000.4.CDS.6;Parent=LotjaGi3g1v0184000.4
LjG1.1_chr3	PGSB	exon	25768787	25768856	.	-	.	ID=LotjaGi3g1v0184000.4.exon.7;Parent=LotjaGi3g1v0184000.4
LjG1.1_chr3	PGSB	CDS	25768787	25768856	.	-	0	ID=LotjaGi3g1v0184000.4.CDS.7;Parent=LotjaGi3g1v0184000.4
LjG1.1_chr3	PGSB	exon	25769061	25769063	.	-	.	ID=LotjaGi3g1v0184000.4.exon.8;Parent=LotjaGi3g1v0184000.4
LjG1.1_chr3	PGSB	CDS	25769061	25769063	.	-	0	ID=LotjaGi3g1v0184000.4.CDS.8;Parent=LotjaGi3g1v0184000.4
###
LjG1.1_chr3	PGSB	gene	25790039	25793534	.	+	.	ID=LotjaGi3g1v0184100
LjG1.1_chr3	PGSB	mRNA	25790039	25793534	.	+	.	ID=LotjaGi3g1v0184100.1;Parent=LotjaGi3g1v0184100
LjG1.1_chr3	PGSB	five_prime_UTR	25790039	25790306	.	+	.	ID=LotjaGi3g1v0184100.1.five_prime_UTR.1;Parent=LotjaGi3g1v0184100.1
LjG1.1_chr3	PGSB	exon	25790039	25790456	.	+	.	ID=LotjaGi3g1v0184100.1.exon.1;Parent=LotjaGi3g1v0184100.1
LjG1.1_chr3	PGSB	CDS	25790307	25790456	.	+	0	ID=LotjaGi3g1v0184100.1.CDS.1;Parent=LotjaGi3g1v0184100.1
LjG1.1_chr3	PGSB	exon	25790838	25791009	.	+	.	ID=LotjaGi3g1v0184100.1.exon.2;Parent=LotjaGi3g1v0184100.1
LjG1.1_chr3	PGSB	CDS	25790838	25791009	.	+	0	ID=LotjaGi3g1v0184100.1.CDS.2;Parent=LotjaGi3g1v0184100.1
LjG1.1_chr3	PGSB	exon	25791099	25791237	.	+	.	ID=LotjaGi3g1v0184100.1.exon.3;Parent=LotjaGi3g1v0184100.1
LjG1.1_chr3	PGSB	CDS	25791099	25791237	.	+	2	ID=LotjaGi3g1v0184100.1.CDS.3;Parent=LotjaGi3g1v0184100.1
LjG1.1_chr3	PGSB	exon	25791333	25791609	.	+	.	ID=LotjaGi3g1v0184100.1.exon.4;Parent=LotjaGi3g1v0184100.1
LjG1.1_chr3	PGSB	CDS	25791333	25791609	.	+	1	ID=LotjaGi3g1v0184100.1.CDS.4;Parent=LotjaGi3g1v0184100.1
LjG1.1_chr3	PGSB	exon	25791697	25791895	.	+	.	ID=LotjaGi3g1v0184100.1.exon.5;Parent=LotjaGi3g1v0184100.1
LjG1.1_chr3	PGSB	CDS	25791697	25791895	.	+	0	ID=LotjaGi3g1v0184100.1.CDS.5;Parent=LotjaGi3g1v0184100.1
LjG1.1_chr3	PGSB	CDS	25792011	25792333	.	+	2	ID=LotjaGi3g1v0184100.1.CDS.6;Parent=LotjaGi3g1v0184100.1
LjG1.1_chr3	PGSB	exon	25792011	25793534	.	+	.	ID=LotjaGi3g1v0184100.1.exon.6;Parent=LotjaGi3g1v0184100.1
LjG1.1_chr3	PGSB	three_prime_UTR	25792334	25793534	.	+	.	ID=LotjaGi3g1v0184100.1.three_prime_UTR.2;Parent=LotjaGi3g1v0184100.1
LjG1.1_chr3	PGSB	mRNA	25790307	25792333	.	+	.	ID=LotjaGi3g1v0184100.2;Parent=LotjaGi3g1v0184100
LjG1.1_chr3	PGSB	exon	25790307	25790456	.	+	.	ID=LotjaGi3g1v0184100.2.exon.1;Parent=LotjaGi3g1v0184100.2
LjG1.1_chr3	PGSB	CDS	25790307	25790456	.	+	0	ID=LotjaGi3g1v0184100.2.CDS.1;Parent=LotjaGi3g1v0184100.2
LjG1.1_chr3	PGSB	exon	25790838	25790991	.	+	.	ID=LotjaGi3g1v0184100.2.exon.2;Parent=LotjaGi3g1v0184100.2
LjG1.1_chr3	PGSB	CDS	25790838	25790991	.	+	0	ID=LotjaGi3g1v0184100.2.CDS.2;Parent=LotjaGi3g1v0184100.2
LjG1.1_chr3	PGSB	exon	25791099	25791237	.	+	.	ID=LotjaGi3g1v0184100.2.exon.3;Parent=LotjaGi3g1v0184100.2
LjG1.1_chr3	PGSB	CDS	25791099	25791237	.	+	2	ID=LotjaGi3g1v0184100.2.CDS.3;Parent=LotjaGi3g1v0184100.2
LjG1.1_chr3	PGSB	exon	25791333	25791609	.	+	.	ID=LotjaGi3g1v0184100.2.exon.4;Parent=LotjaGi3g1v0184100.2
LjG1.1_chr3	PGSB	CDS	25791333	25791609	.	+	1	ID=LotjaGi3g1v0184100.2.CDS.4;Parent=LotjaGi3g1v0184100.2
LjG1.1_chr3	PGSB	exon	25791697	25791895	.	+	.	ID=LotjaGi3g1v0184100.2.exon.5;Parent=LotjaGi3g1v0184100.2
LjG1.1_chr3	PGSB	CDS	25791697	25791895	.	+	0	ID=LotjaGi3g1v0184100.2.CDS.5;Parent=LotjaGi3g1v0184100.2
LjG1.1_chr3	PGSB	exon	25792011	25792333	.	+	.	ID=LotjaGi3g1v0184100.2.exon.6;Parent=LotjaGi3g1v0184100.2
LjG1.1_chr3	PGSB	CDS	25792011	25792333	.	+	2	ID=LotjaGi3g1v0184100.2.CDS.6;Parent=LotjaGi3g1v0184100.2
LjG1.1_chr3	PGSB	mRNA	25790307	25792333	.	+	.	ID=LotjaGi3g1v0184100.3;Parent=LotjaGi3g1v0184100
LjG1.1_chr3	PGSB	exon	25790307	25790456	.	+	.	ID=LotjaGi3g1v0184100.3.exon.1;Parent=LotjaGi3g1v0184100.3
LjG1.1_chr3	PGSB	CDS	25790307	25790456	.	+	0	ID=LotjaGi3g1v0184100.3.CDS.1;Parent=LotjaGi3g1v0184100.3
LjG1.1_chr3	PGSB	exon	25790838	25790997	.	+	.	ID=LotjaGi3g1v0184100.3.exon.2;Parent=LotjaGi3g1v0184100.3
LjG1.1_chr3	PGSB	CDS	25790838	25790997	.	+	0	ID=LotjaGi3g1v0184100.3.CDS.2;Parent=LotjaGi3g1v0184100.3
LjG1.1_chr3	PGSB	exon	25791099	25791237	.	+	.	ID=LotjaGi3g1v0184100.3.exon.3;Parent=LotjaGi3g1v0184100.3
LjG1.1_chr3	PGSB	CDS	25791099	25791237	.	+	2	ID=LotjaGi3g1v0184100.3.CDS.3;Parent=LotjaGi3g1v0184100.3
LjG1.1_chr3	PGSB	exon	25791333	25791609	.	+	.	ID=LotjaGi3g1v0184100.3.exon.4;Parent=LotjaGi3g1v0184100.3
LjG1.1_chr3	PGSB	CDS	25791333	25791609	.	+	1	ID=LotjaGi3g1v0184100.3.CDS.4;Parent=LotjaGi3g1v0184100.3
LjG1.1_chr3	PGSB	exon	25791697	25791895	.	+	.	ID=LotjaGi3g1v0184100.3.exon.5;Parent=LotjaGi3g1v0184100.3
LjG1.1_chr3	PGSB	CDS	25791697	25791895	.	+	0	ID=LotjaGi3g1v0184100.3.CDS.5;Parent=LotjaGi3g1v0184100.3
LjG1.1_chr3	PGSB	exon	25792011	25792333	.	+	.	ID=LotjaGi3g1v0184100.3.exon.6;Parent=LotjaGi3g1v0184100.3
LjG1.1_chr3	PGSB	CDS	25792011	25792333	.	+	2	ID=LotjaGi3g1v0184100.3.CDS.6;Parent=LotjaGi3g1v0184100.3
###
LjG1.1_chr3	PGSB	gene	25794464	25797163	.	-	.	ID=LotjaGi3g1v0184200
LjG1.1_chr3	PGSB	mRNA	25794464	25797163	.	-	.	ID=LotjaGi3g1v0184200.1;Parent=LotjaGi3g1v0184200
LjG1.1_chr3	PGSB	three_prime_UTR	25794464	25794788	.	-	.	ID=LotjaGi3g1v0184200.1.three_prime_UTR.1;Parent=LotjaGi3g1v0184200.1
LjG1.1_chr3	PGSB	exon	25794464	25795093	.	-	.	ID=LotjaGi3g1v0184200.1.exon.1;Parent=LotjaGi3g1v0184200.1
LjG1.1_chr3	PGSB	CDS	25794789	25795093	.	-	2	ID=LotjaGi3g1v0184200.1.CDS.1;Parent=LotjaGi3g1v0184200.1
LjG1.1_chr3	PGSB	exon	25795194	25795254	.	-	.	ID=LotjaGi3g1v0184200.1.exon.2;Parent=LotjaGi3g1v0184200.1
LjG1.1_chr3	PGSB	CDS	25795194	25795254	.	-	0	ID=LotjaGi3g1v0184200.1.CDS.2;Parent=LotjaGi3g1v0184200.1
LjG1.1_chr3	PGSB	exon	25795378	25795467	.	-	.	ID=LotjaGi3g1v0184200.1.exon.3;Parent=LotjaGi3g1v0184200.1
LjG1.1_chr3	PGSB	CDS	25795378	25795467	.	-	0	ID=LotjaGi3g1v0184200.1.CDS.3;Parent=LotjaGi3g1v0184200.1
LjG1.1_chr3	PGSB	exon	25795815	25795882	.	-	.	ID=LotjaGi3g1v0184200.1.exon.4;Parent=LotjaGi3g1v0184200.1
LjG1.1_chr3	PGSB	CDS	25795815	25795882	.	-	2	ID=LotjaGi3g1v0184200.1.CDS.4;Parent=LotjaGi3g1v0184200.1
LjG1.1_chr3	PGSB	exon	25795971	25796023	.	-	.	ID=LotjaGi3g1v0184200.1.exon.5;Parent=LotjaGi3g1v0184200.1
LjG1.1_chr3	PGSB	CDS	25795971	25796023	.	-	1	ID=LotjaGi3g1v0184200.1.CDS.5;Parent=LotjaGi3g1v0184200.1
LjG1.1_chr3	PGSB	exon	25796421	25796691	.	-	.	ID=LotjaGi3g1v0184200.1.exon.6;Parent=LotjaGi3g1v0184200.1
LjG1.1_chr3	PGSB	CDS	25796421	25796691	.	-	2	ID=LotjaGi3g1v0184200.1.CDS.6;Parent=LotjaGi3g1v0184200.1
LjG1.1_chr3	PGSB	CDS	25796875	25796941	.	-	0	ID=LotjaGi3g1v0184200.1.CDS.7;Parent=LotjaGi3g1v0184200.1
LjG1.1_chr3	PGSB	exon	25796875	25797163	.	-	.	ID=LotjaGi3g1v0184200.1.exon.7;Parent=LotjaGi3g1v0184200.1
LjG1.1_chr3	PGSB	five_prime_UTR	25796942	25797163	.	-	.	ID=LotjaGi3g1v0184200.1.five_prime_UTR.2;Parent=LotjaGi3g1v0184200.1
###
###
LjG1.1_chr3	PGSB	gene	25811045	25814213	.	+	.	ID=LotjaGi3g1v0184400
LjG1.1_chr3	PGSB	mRNA	25811045	25814213	.	+	.	ID=LotjaGi3g1v0184400.1;Parent=LotjaGi3g1v0184400
LjG1.1_chr3	PGSB	five_prime_UTR	25811045	25811167	.	+	.	ID=LotjaGi3g1v0184400.1.five_prime_UTR.1;Parent=LotjaGi3g1v0184400.1
LjG1.1_chr3	PGSB	exon	25811045	25811267	.	+	.	ID=LotjaGi3g1v0184400.1.exon.1;Parent=LotjaGi3g1v0184400.1
LjG1.1_chr3	PGSB	CDS	25811168	25811267	.	+	0	ID=LotjaGi3g1v0184400.1.CDS.1;Parent=LotjaGi3g1v0184400.1
LjG1.1_chr3	PGSB	exon	25811424	25811522	.	+	.	ID=LotjaGi3g1v0184400.1.exon.2;Parent=LotjaGi3g1v0184400.1
LjG1.1_chr3	PGSB	CDS	25811424	25811522	.	+	2	ID=LotjaGi3g1v0184400.1.CDS.2;Parent=LotjaGi3g1v0184400.1
LjG1.1_chr3	PGSB	exon	25811686	25811846	.	+	.	ID=LotjaGi3g1v0184400.1.exon.3;Parent=LotjaGi3g1v0184400.1
LjG1.1_chr3	PGSB	CDS	25811686	25811846	.	+	2	ID=LotjaGi3g1v0184400.1.CDS.3;Parent=LotjaGi3g1v0184400.1
LjG1.1_chr3	PGSB	CDS	25812679	25812786	.	+	0	ID=LotjaGi3g1v0184400.1.CDS.4;Parent=LotjaGi3g1v0184400.1
LjG1.1_chr3	PGSB	exon	25812679	25814213	.	+	.	ID=LotjaGi3g1v0184400.1.exon.4;Parent=LotjaGi3g1v0184400.1
LjG1.1_chr3	PGSB	three_prime_UTR	25812787	25814213	.	+	.	ID=LotjaGi3g1v0184400.1.three_prime_UTR.2;Parent=LotjaGi3g1v0184400.1
###
LjG1.1_chr3	PGSB	gene	25825838	25831002	.	-	.	ID=LotjaGi3g1v0184500
LjG1.1_chr3	PGSB	mRNA	25825838	25831002	.	-	.	ID=LotjaGi3g1v0184500.1;Parent=LotjaGi3g1v0184500
LjG1.1_chr3	PGSB	three_prime_UTR	25825838	25826574	.	-	.	ID=LotjaGi3g1v0184500.1.three_prime_UTR.1;Parent=LotjaGi3g1v0184500.1
LjG1.1_chr3	PGSB	exon	25825838	25826815	.	-	.	ID=LotjaGi3g1v0184500.1.exon.1;Parent=LotjaGi3g1v0184500.1
LjG1.1_chr3	PGSB	CDS	25826575	25826815	.	-	1	ID=LotjaGi3g1v0184500.1.CDS.1;Parent=LotjaGi3g1v0184500.1
LjG1.1_chr3	PGSB	exon	25826918	25827032	.	-	.	ID=LotjaGi3g1v0184500.1.exon.2;Parent=LotjaGi3g1v0184500.1
LjG1.1_chr3	PGSB	CDS	25826918	25827032	.	-	2	ID=LotjaGi3g1v0184500.1.CDS.2;Parent=LotjaGi3g1v0184500.1
LjG1.1_chr3	PGSB	exon	25827819	25827855	.	-	.	ID=LotjaGi3g1v0184500.1.exon.3;Parent=LotjaGi3g1v0184500.1
LjG1.1_chr3	PGSB	CDS	25827819	25827855	.	-	0	ID=LotjaGi3g1v0184500.1.CDS.3;Parent=LotjaGi3g1v0184500.1
LjG1.1_chr3	PGSB	exon	25828008	25828083	.	-	.	ID=LotjaGi3g1v0184500.1.exon.4;Parent=LotjaGi3g1v0184500.1
LjG1.1_chr3	PGSB	CDS	25828008	25828083	.	-	1	ID=LotjaGi3g1v0184500.1.CDS.4;Parent=LotjaGi3g1v0184500.1
LjG1.1_chr3	PGSB	exon	25828234	25828289	.	-	.	ID=LotjaGi3g1v0184500.1.exon.5;Parent=LotjaGi3g1v0184500.1
LjG1.1_chr3	PGSB	CDS	25828234	25828289	.	-	0	ID=LotjaGi3g1v0184500.1.CDS.5;Parent=LotjaGi3g1v0184500.1
LjG1.1_chr3	PGSB	exon	25828519	25828588	.	-	.	ID=LotjaGi3g1v0184500.1.exon.6;Parent=LotjaGi3g1v0184500.1
LjG1.1_chr3	PGSB	CDS	25828519	25828588	.	-	1	ID=LotjaGi3g1v0184500.1.CDS.6;Parent=LotjaGi3g1v0184500.1
LjG1.1_chr3	PGSB	CDS	25828725	25829008	.	-	0	ID=LotjaGi3g1v0184500.1.CDS.7;Parent=LotjaGi3g1v0184500.1
LjG1.1_chr3	PGSB	exon	25828725	25829038	.	-	.	ID=LotjaGi3g1v0184500.1.exon.7;Parent=LotjaGi3g1v0184500.1
LjG1.1_chr3	PGSB	five_prime_UTR	25829009	25829038	.	-	.	ID=LotjaGi3g1v0184500.1.five_prime_UTR.2;Parent=LotjaGi3g1v0184500.1
LjG1.1_chr3	PGSB	exon	25830591	25831002	.	-	.	ID=LotjaGi3g1v0184500.1.exon.8;Parent=LotjaGi3g1v0184500.1
LjG1.1_chr3	PGSB	five_prime_UTR	25830591	25831002	.	-	.	ID=LotjaGi3g1v0184500.1.five_prime_UTR.3;Parent=LotjaGi3g1v0184500.1
###
LjG1.1_chr3	PGSB	gene	25833639	25844543	.	+	.	ID=LotjaGi3g1v0184600
LjG1.1_chr3	PGSB	mRNA	25833639	25844543	.	+	.	ID=LotjaGi3g1v0184600.1;Parent=LotjaGi3g1v0184600
LjG1.1_chr3	PGSB	five_prime_UTR	25833639	25833976	.	+	.	ID=LotjaGi3g1v0184600.1.five_prime_UTR.1;Parent=LotjaGi3g1v0184600.1
LjG1.1_chr3	PGSB	exon	25833639	25834071	.	+	.	ID=LotjaGi3g1v0184600.1.exon.1;Parent=LotjaGi3g1v0184600.1
LjG1.1_chr3	PGSB	CDS	25833977	25834071	.	+	0	ID=LotjaGi3g1v0184600.1.CDS.1;Parent=LotjaGi3g1v0184600.1
LjG1.1_chr3	PGSB	exon	25834368	25834622	.	+	.	ID=LotjaGi3g1v0184600.1.exon.2;Parent=LotjaGi3g1v0184600.1
LjG1.1_chr3	PGSB	CDS	25834368	25834622	.	+	1	ID=LotjaGi3g1v0184600.1.CDS.2;Parent=LotjaGi3g1v0184600.1
LjG1.1_chr3	PGSB	exon	25835791	25835932	.	+	.	ID=LotjaGi3g1v0184600.1.exon.3;Parent=LotjaGi3g1v0184600.1
LjG1.1_chr3	PGSB	CDS	25835791	25835932	.	+	1	ID=LotjaGi3g1v0184600.1.CDS.3;Parent=LotjaGi3g1v0184600.1
LjG1.1_chr3	PGSB	exon	25836406	25836465	.	+	.	ID=LotjaGi3g1v0184600.1.exon.4;Parent=LotjaGi3g1v0184600.1
LjG1.1_chr3	PGSB	CDS	25836406	25836465	.	+	0	ID=LotjaGi3g1v0184600.1.CDS.4;Parent=LotjaGi3g1v0184600.1
LjG1.1_chr3	PGSB	exon	25836559	25836654	.	+	.	ID=LotjaGi3g1v0184600.1.exon.5;Parent=LotjaGi3g1v0184600.1
LjG1.1_chr3	PGSB	CDS	25836559	25836654	.	+	0	ID=LotjaGi3g1v0184600.1.CDS.5;Parent=LotjaGi3g1v0184600.1
LjG1.1_chr3	PGSB	exon	25837711	25838046	.	+	.	ID=LotjaGi3g1v0184600.1.exon.6;Parent=LotjaGi3g1v0184600.1
LjG1.1_chr3	PGSB	CDS	25837711	25838046	.	+	0	ID=LotjaGi3g1v0184600.1.CDS.6;Parent=LotjaGi3g1v0184600.1
LjG1.1_chr3	PGSB	exon	25838152	25838292	.	+	.	ID=LotjaGi3g1v0184600.1.exon.7;Parent=LotjaGi3g1v0184600.1
LjG1.1_chr3	PGSB	CDS	25838152	25838292	.	+	0	ID=LotjaGi3g1v0184600.1.CDS.7;Parent=LotjaGi3g1v0184600.1
LjG1.1_chr3	PGSB	exon	25838401	25838571	.	+	.	ID=LotjaGi3g1v0184600.1.exon.8;Parent=LotjaGi3g1v0184600.1
LjG1.1_chr3	PGSB	CDS	25838401	25838571	.	+	0	ID=LotjaGi3g1v0184600.1.CDS.8;Parent=LotjaGi3g1v0184600.1
LjG1.1_chr3	PGSB	exon	25839446	25839709	.	+	.	ID=LotjaGi3g1v0184600.1.exon.9;Parent=LotjaGi3g1v0184600.1
LjG1.1_chr3	PGSB	CDS	25839446	25839709	.	+	0	ID=LotjaGi3g1v0184600.1.CDS.9;Parent=LotjaGi3g1v0184600.1
LjG1.1_chr3	PGSB	exon	25839850	25839998	.	+	.	ID=LotjaGi3g1v0184600.1.exon.10;Parent=LotjaGi3g1v0184600.1
LjG1.1_chr3	PGSB	CDS	25839850	25839998	.	+	0	ID=LotjaGi3g1v0184600.1.CDS.10;Parent=LotjaGi3g1v0184600.1
LjG1.1_chr3	PGSB	exon	25841231	25841731	.	+	.	ID=LotjaGi3g1v0184600.1.exon.11;Parent=LotjaGi3g1v0184600.1
LjG1.1_chr3	PGSB	CDS	25841231	25841731	.	+	1	ID=LotjaGi3g1v0184600.1.CDS.11;Parent=LotjaGi3g1v0184600.1
LjG1.1_chr3	PGSB	exon	25842977	25843247	.	+	.	ID=LotjaGi3g1v0184600.1.exon.12;Parent=LotjaGi3g1v0184600.1
LjG1.1_chr3	PGSB	CDS	25842977	25843247	.	+	1	ID=LotjaGi3g1v0184600.1.CDS.12;Parent=LotjaGi3g1v0184600.1
LjG1.1_chr3	PGSB	CDS	25843574	25843699	.	+	0	ID=LotjaGi3g1v0184600.1.CDS.13;Parent=LotjaGi3g1v0184600.1
LjG1.1_chr3	PGSB	exon	25843574	25844543	.	+	.	ID=LotjaGi3g1v0184600.1.exon.13;Parent=LotjaGi3g1v0184600.1
LjG1.1_chr3	PGSB	three_prime_UTR	25843700	25844543	.	+	.	ID=LotjaGi3g1v0184600.1.three_prime_UTR.2;Parent=LotjaGi3g1v0184600.1
###
LjG1.1_chr3	PGSB	gene	25848436	25857875	.	-	.	ID=LotjaGi3g1v0184700
LjG1.1_chr3	PGSB	mRNA	25848436	25857875	.	-	.	ID=LotjaGi3g1v0184700.1;Parent=LotjaGi3g1v0184700
LjG1.1_chr3	PGSB	three_prime_UTR	25848436	25848862	.	-	.	ID=LotjaGi3g1v0184700.1.three_prime_UTR.1;Parent=LotjaGi3g1v0184700.1
LjG1.1_chr3	PGSB	exon	25848436	25848970	.	-	.	ID=LotjaGi3g1v0184700.1.exon.1;Parent=LotjaGi3g1v0184700.1
LjG1.1_chr3	PGSB	CDS	25848863	25848970	.	-	0	ID=LotjaGi3g1v0184700.1.CDS.1;Parent=LotjaGi3g1v0184700.1
LjG1.1_chr3	PGSB	exon	25852231	25852306	.	-	.	ID=LotjaGi3g1v0184700.1.exon.2;Parent=LotjaGi3g1v0184700.1
LjG1.1_chr3	PGSB	CDS	25852231	25852306	.	-	1	ID=LotjaGi3g1v0184700.1.CDS.2;Parent=LotjaGi3g1v0184700.1
LjG1.1_chr3	PGSB	exon	25853702	25853750	.	-	.	ID=LotjaGi3g1v0184700.1.exon.3;Parent=LotjaGi3g1v0184700.1
LjG1.1_chr3	PGSB	CDS	25853702	25853750	.	-	2	ID=LotjaGi3g1v0184700.1.CDS.3;Parent=LotjaGi3g1v0184700.1
LjG1.1_chr3	PGSB	exon	25855099	25855201	.	-	.	ID=LotjaGi3g1v0184700.1.exon.4;Parent=LotjaGi3g1v0184700.1
LjG1.1_chr3	PGSB	CDS	25855099	25855201	.	-	0	ID=LotjaGi3g1v0184700.1.CDS.4;Parent=LotjaGi3g1v0184700.1
LjG1.1_chr3	PGSB	exon	25855324	25855443	.	-	.	ID=LotjaGi3g1v0184700.1.exon.5;Parent=LotjaGi3g1v0184700.1
LjG1.1_chr3	PGSB	CDS	25855324	25855443	.	-	0	ID=LotjaGi3g1v0184700.1.CDS.5;Parent=LotjaGi3g1v0184700.1
LjG1.1_chr3	PGSB	CDS	25857257	25857328	.	-	0	ID=LotjaGi3g1v0184700.1.CDS.6;Parent=LotjaGi3g1v0184700.1
LjG1.1_chr3	PGSB	exon	25857257	25857875	.	-	.	ID=LotjaGi3g1v0184700.1.exon.6;Parent=LotjaGi3g1v0184700.1
LjG1.1_chr3	PGSB	five_prime_UTR	25857329	25857875	.	-	.	ID=LotjaGi3g1v0184700.1.five_prime_UTR.2;Parent=LotjaGi3g1v0184700.1
###
###
###
LjG1.1_chr3	PGSB	gene	25920551	25924275	.	-	.	ID=LotjaGi3g1v0185000
LjG1.1_chr3	PGSB	mRNA	25920551	25924275	.	-	.	ID=LotjaGi3g1v0185000.1;Parent=LotjaGi3g1v0185000
LjG1.1_chr3	PGSB	exon	25920551	25921664	.	-	.	ID=LotjaGi3g1v0185000.1.exon.1;Parent=LotjaGi3g1v0185000.1
LjG1.1_chr3	PGSB	three_prime_UTR	25920551	25921664	.	-	.	ID=LotjaGi3g1v0185000.1.three_prime_UTR.1;Parent=LotjaGi3g1v0185000.1
LjG1.1_chr3	PGSB	three_prime_UTR	25921846	25921891	.	-	.	ID=LotjaGi3g1v0185000.1.three_prime_UTR.2;Parent=LotjaGi3g1v0185000.1
LjG1.1_chr3	PGSB	exon	25921846	25921965	.	-	.	ID=LotjaGi3g1v0185000.1.exon.2;Parent=LotjaGi3g1v0185000.1
LjG1.1_chr3	PGSB	CDS	25921892	25921965	.	-	2	ID=LotjaGi3g1v0185000.1.CDS.1;Parent=LotjaGi3g1v0185000.1
LjG1.1_chr3	PGSB	CDS	25922813	25924109	.	-	0	ID=LotjaGi3g1v0185000.1.CDS.2;Parent=LotjaGi3g1v0185000.1
LjG1.1_chr3	PGSB	exon	25922813	25924275	.	-	.	ID=LotjaGi3g1v0185000.1.exon.3;Parent=LotjaGi3g1v0185000.1
LjG1.1_chr3	PGSB	five_prime_UTR	25924110	25924275	.	-	.	ID=LotjaGi3g1v0185000.1.five_prime_UTR.3;Parent=LotjaGi3g1v0185000.1
LjG1.1_chr3	PGSB	mRNA	25921892	25924109	.	-	.	ID=LotjaGi3g1v0185000.2;Parent=LotjaGi3g1v0185000
LjG1.1_chr3	PGSB	exon	25921892	25921965	.	-	.	ID=LotjaGi3g1v0185000.2.exon.1;Parent=LotjaGi3g1v0185000.2
LjG1.1_chr3	PGSB	CDS	25921892	25921965	.	-	2	ID=LotjaGi3g1v0185000.2.CDS.1;Parent=LotjaGi3g1v0185000.2
LjG1.1_chr3	PGSB	exon	25922813	25924109	.	-	.	ID=LotjaGi3g1v0185000.2.exon.2;Parent=LotjaGi3g1v0185000.2
LjG1.1_chr3	PGSB	CDS	25922813	25924109	.	-	0	ID=LotjaGi3g1v0185000.2.CDS.2;Parent=LotjaGi3g1v0185000.2
###
LjG1.1_chr3	PGSB	gene	25925437	25930330	.	-	.	ID=LotjaGi3g1v0185100
LjG1.1_chr3	PGSB	mRNA	25925437	25930330	.	-	.	ID=LotjaGi3g1v0185100.1;Parent=LotjaGi3g1v0185100
LjG1.1_chr3	PGSB	exon	25925437	25925915	.	-	.	ID=LotjaGi3g1v0185100.1.exon.1;Parent=LotjaGi3g1v0185100.1
LjG1.1_chr3	PGSB	three_prime_UTR	25925437	25925915	.	-	.	ID=LotjaGi3g1v0185100.1.three_prime_UTR.1;Parent=LotjaGi3g1v0185100.1
LjG1.1_chr3	PGSB	three_prime_UTR	25926247	25926292	.	-	.	ID=LotjaGi3g1v0185100.1.three_prime_UTR.2;Parent=LotjaGi3g1v0185100.1
LjG1.1_chr3	PGSB	exon	25926247	25926602	.	-	.	ID=LotjaGi3g1v0185100.1.exon.2;Parent=LotjaGi3g1v0185100.1
LjG1.1_chr3	PGSB	CDS	25926293	25926602	.	-	1	ID=LotjaGi3g1v0185100.1.CDS.1;Parent=LotjaGi3g1v0185100.1
LjG1.1_chr3	PGSB	exon	25926702	25926809	.	-	.	ID=LotjaGi3g1v0185100.1.exon.3;Parent=LotjaGi3g1v0185100.1
LjG1.1_chr3	PGSB	CDS	25926702	25926809	.	-	1	ID=LotjaGi3g1v0185100.1.CDS.2;Parent=LotjaGi3g1v0185100.1
LjG1.1_chr3	PGSB	exon	25926903	25927291	.	-	.	ID=LotjaGi3g1v0185100.1.exon.4;Parent=LotjaGi3g1v0185100.1
LjG1.1_chr3	PGSB	CDS	25926903	25927291	.	-	0	ID=LotjaGi3g1v0185100.1.CDS.3;Parent=LotjaGi3g1v0185100.1
LjG1.1_chr3	PGSB	exon	25927375	25927483	.	-	.	ID=LotjaGi3g1v0185100.1.exon.5;Parent=LotjaGi3g1v0185100.1
LjG1.1_chr3	PGSB	CDS	25927375	25927483	.	-	1	ID=LotjaGi3g1v0185100.1.CDS.4;Parent=LotjaGi3g1v0185100.1
LjG1.1_chr3	PGSB	exon	25927573	25927635	.	-	.	ID=LotjaGi3g1v0185100.1.exon.6;Parent=LotjaGi3g1v0185100.1
LjG1.1_chr3	PGSB	CDS	25927573	25927635	.	-	1	ID=LotjaGi3g1v0185100.1.CDS.5;Parent=LotjaGi3g1v0185100.1
LjG1.1_chr3	PGSB	exon	25929683	25929729	.	-	.	ID=LotjaGi3g1v0185100.1.exon.7;Parent=LotjaGi3g1v0185100.1
LjG1.1_chr3	PGSB	CDS	25929683	25929729	.	-	0	ID=LotjaGi3g1v0185100.1.CDS.6;Parent=LotjaGi3g1v0185100.1
LjG1.1_chr3	PGSB	exon	25929815	25929961	.	-	.	ID=LotjaGi3g1v0185100.1.exon.8;Parent=LotjaGi3g1v0185100.1
LjG1.1_chr3	PGSB	CDS	25929815	25929961	.	-	0	ID=LotjaGi3g1v0185100.1.CDS.7;Parent=LotjaGi3g1v0185100.1
LjG1.1_chr3	PGSB	CDS	25930120	25930125	.	-	0	ID=LotjaGi3g1v0185100.1.CDS.8;Parent=LotjaGi3g1v0185100.1
LjG1.1_chr3	PGSB	exon	25930120	25930330	.	-	.	ID=LotjaGi3g1v0185100.1.exon.9;Parent=LotjaGi3g1v0185100.1
LjG1.1_chr3	PGSB	five_prime_UTR	25930126	25930330	.	-	.	ID=LotjaGi3g1v0185100.1.five_prime_UTR.3;Parent=LotjaGi3g1v0185100.1
LjG1.1_chr3	PGSB	mRNA	25926293	25930147	.	-	.	ID=LotjaGi3g1v0185100.2;Parent=LotjaGi3g1v0185100
LjG1.1_chr3	PGSB	exon	25926293	25926602	.	-	.	ID=LotjaGi3g1v0185100.2.exon.1;Parent=LotjaGi3g1v0185100.2
LjG1.1_chr3	PGSB	CDS	25926293	25926602	.	-	1	ID=LotjaGi3g1v0185100.2.CDS.1;Parent=LotjaGi3g1v0185100.2
LjG1.1_chr3	PGSB	exon	25926702	25926809	.	-	.	ID=LotjaGi3g1v0185100.2.exon.2;Parent=LotjaGi3g1v0185100.2
LjG1.1_chr3	PGSB	CDS	25926702	25926809	.	-	1	ID=LotjaGi3g1v0185100.2.CDS.2;Parent=LotjaGi3g1v0185100.2
LjG1.1_chr3	PGSB	exon	25926903	25927291	.	-	.	ID=LotjaGi3g1v0185100.2.exon.3;Parent=LotjaGi3g1v0185100.2
LjG1.1_chr3	PGSB	CDS	25926903	25927291	.	-	0	ID=LotjaGi3g1v0185100.2.CDS.3;Parent=LotjaGi3g1v0185100.2
LjG1.1_chr3	PGSB	exon	25927375	25927483	.	-	.	ID=LotjaGi3g1v0185100.2.exon.4;Parent=LotjaGi3g1v0185100.2
LjG1.1_chr3	PGSB	CDS	25927375	25927483	.	-	1	ID=LotjaGi3g1v0185100.2.CDS.4;Parent=LotjaGi3g1v0185100.2
LjG1.1_chr3	PGSB	exon	25927573	25927635	.	-	.	ID=LotjaGi3g1v0185100.2.exon.5;Parent=LotjaGi3g1v0185100.2
LjG1.1_chr3	PGSB	CDS	25927573	25927635	.	-	1	ID=LotjaGi3g1v0185100.2.CDS.5;Parent=LotjaGi3g1v0185100.2
LjG1.1_chr3	PGSB	exon	25929683	25929729	.	-	.	ID=LotjaGi3g1v0185100.2.exon.6;Parent=LotjaGi3g1v0185100.2
LjG1.1_chr3	PGSB	CDS	25929683	25929729	.	-	0	ID=LotjaGi3g1v0185100.2.CDS.6;Parent=LotjaGi3g1v0185100.2
LjG1.1_chr3	PGSB	exon	25929815	25929961	.	-	.	ID=LotjaGi3g1v0185100.2.exon.7;Parent=LotjaGi3g1v0185100.2
LjG1.1_chr3	PGSB	CDS	25929815	25929961	.	-	0	ID=LotjaGi3g1v0185100.2.CDS.7;Parent=LotjaGi3g1v0185100.2
LjG1.1_chr3	PGSB	CDS	25930120	25930125	.	-	0	ID=LotjaGi3g1v0185100.2.CDS.8;Parent=LotjaGi3g1v0185100.2
LjG1.1_chr3	PGSB	exon	25930120	25930147	.	-	.	ID=LotjaGi3g1v0185100.2.exon.8;Parent=LotjaGi3g1v0185100.2
###
LjG1.1_chr3	PGSB	gene	25935962	25937310	.	-	.	ID=LotjaGi3g1v0185200
LjG1.1_chr3	PGSB	mRNA	25935962	25937310	.	-	.	ID=LotjaGi3g1v0185200.1;Parent=LotjaGi3g1v0185200
LjG1.1_chr3	PGSB	three_prime_UTR	25935962	25936350	.	-	.	ID=LotjaGi3g1v0185200.1.three_prime_UTR.1;Parent=LotjaGi3g1v0185200.1
LjG1.1_chr3	PGSB	exon	25935962	25937310	.	-	.	ID=LotjaGi3g1v0185200.1.exon.1;Parent=LotjaGi3g1v0185200.1
LjG1.1_chr3	PGSB	CDS	25936351	25936824	.	-	0	ID=LotjaGi3g1v0185200.1.CDS.1;Parent=LotjaGi3g1v0185200.1
LjG1.1_chr3	PGSB	five_prime_UTR	25936825	25937310	.	-	.	ID=LotjaGi3g1v0185200.1.five_prime_UTR.2;Parent=LotjaGi3g1v0185200.1
###
LjG1.1_chr3	PGSB	gene	25938488	25948978	.	-	.	ID=LotjaGi3g1v0185300
LjG1.1_chr3	PGSB	mRNA	25938488	25948978	.	-	.	ID=LotjaGi3g1v0185300.1;Parent=LotjaGi3g1v0185300
LjG1.1_chr3	PGSB	three_prime_UTR	25938488	25938831	.	-	.	ID=LotjaGi3g1v0185300.1.three_prime_UTR.1;Parent=LotjaGi3g1v0185300.1
LjG1.1_chr3	PGSB	exon	25938488	25940704	.	-	.	ID=LotjaGi3g1v0185300.1.exon.1;Parent=LotjaGi3g1v0185300.1
LjG1.1_chr3	PGSB	CDS	25938832	25940704	.	-	1	ID=LotjaGi3g1v0185300.1.CDS.1;Parent=LotjaGi3g1v0185300.1
LjG1.1_chr3	PGSB	exon	25940872	25940951	.	-	.	ID=LotjaGi3g1v0185300.1.exon.2;Parent=LotjaGi3g1v0185300.1
LjG1.1_chr3	PGSB	CDS	25940872	25940951	.	-	0	ID=LotjaGi3g1v0185300.1.CDS.2;Parent=LotjaGi3g1v0185300.1
LjG1.1_chr3	PGSB	exon	25941061	25941126	.	-	.	ID=LotjaGi3g1v0185300.1.exon.3;Parent=LotjaGi3g1v0185300.1
LjG1.1_chr3	PGSB	CDS	25941061	25941126	.	-	0	ID=LotjaGi3g1v0185300.1.CDS.3;Parent=LotjaGi3g1v0185300.1
LjG1.1_chr3	PGSB	exon	25941897	25941959	.	-	.	ID=LotjaGi3g1v0185300.1.exon.4;Parent=LotjaGi3g1v0185300.1
LjG1.1_chr3	PGSB	CDS	25941897	25941959	.	-	0	ID=LotjaGi3g1v0185300.1.CDS.4;Parent=LotjaGi3g1v0185300.1
LjG1.1_chr3	PGSB	exon	25942042	25942086	.	-	.	ID=LotjaGi3g1v0185300.1.exon.5;Parent=LotjaGi3g1v0185300.1
LjG1.1_chr3	PGSB	CDS	25942042	25942086	.	-	0	ID=LotjaGi3g1v0185300.1.CDS.5;Parent=LotjaGi3g1v0185300.1
LjG1.1_chr3	PGSB	exon	25942177	25942246	.	-	.	ID=LotjaGi3g1v0185300.1.exon.6;Parent=LotjaGi3g1v0185300.1
LjG1.1_chr3	PGSB	CDS	25942177	25942246	.	-	1	ID=LotjaGi3g1v0185300.1.CDS.6;Parent=LotjaGi3g1v0185300.1
LjG1.1_chr3	PGSB	exon	25942725	25942960	.	-	.	ID=LotjaGi3g1v0185300.1.exon.7;Parent=LotjaGi3g1v0185300.1
LjG1.1_chr3	PGSB	CDS	25942725	25942960	.	-	0	ID=LotjaGi3g1v0185300.1.CDS.7;Parent=LotjaGi3g1v0185300.1
LjG1.1_chr3	PGSB	exon	25943257	25943361	.	-	.	ID=LotjaGi3g1v0185300.1.exon.8;Parent=LotjaGi3g1v0185300.1
LjG1.1_chr3	PGSB	CDS	25943257	25943361	.	-	0	ID=LotjaGi3g1v0185300.1.CDS.8;Parent=LotjaGi3g1v0185300.1
LjG1.1_chr3	PGSB	exon	25943435	25943593	.	-	.	ID=LotjaGi3g1v0185300.1.exon.9;Parent=LotjaGi3g1v0185300.1
LjG1.1_chr3	PGSB	CDS	25943435	25943593	.	-	0	ID=LotjaGi3g1v0185300.1.CDS.9;Parent=LotjaGi3g1v0185300.1
LjG1.1_chr3	PGSB	exon	25944120	25944185	.	-	.	ID=LotjaGi3g1v0185300.1.exon.10;Parent=LotjaGi3g1v0185300.1
LjG1.1_chr3	PGSB	CDS	25944120	25944185	.	-	0	ID=LotjaGi3g1v0185300.1.CDS.10;Parent=LotjaGi3g1v0185300.1
LjG1.1_chr3	PGSB	exon	25944440	25944503	.	-	.	ID=LotjaGi3g1v0185300.1.exon.11;Parent=LotjaGi3g1v0185300.1
LjG1.1_chr3	PGSB	CDS	25944440	25944503	.	-	1	ID=LotjaGi3g1v0185300.1.CDS.11;Parent=LotjaGi3g1v0185300.1
LjG1.1_chr3	PGSB	exon	25944742	25944800	.	-	.	ID=LotjaGi3g1v0185300.1.exon.12;Parent=LotjaGi3g1v0185300.1
LjG1.1_chr3	PGSB	CDS	25944742	25944800	.	-	0	ID=LotjaGi3g1v0185300.1.CDS.12;Parent=LotjaGi3g1v0185300.1
LjG1.1_chr3	PGSB	exon	25945066	25945153	.	-	.	ID=LotjaGi3g1v0185300.1.exon.13;Parent=LotjaGi3g1v0185300.1
LjG1.1_chr3	PGSB	CDS	25945066	25945153	.	-	1	ID=LotjaGi3g1v0185300.1.CDS.13;Parent=LotjaGi3g1v0185300.1
LjG1.1_chr3	PGSB	exon	25945287	25945361	.	-	.	ID=LotjaGi3g1v0185300.1.exon.14;Parent=LotjaGi3g1v0185300.1
LjG1.1_chr3	PGSB	CDS	25945287	25945361	.	-	1	ID=LotjaGi3g1v0185300.1.CDS.14;Parent=LotjaGi3g1v0185300.1
LjG1.1_chr3	PGSB	exon	25945510	25945580	.	-	.	ID=LotjaGi3g1v0185300.1.exon.15;Parent=LotjaGi3g1v0185300.1
LjG1.1_chr3	PGSB	CDS	25945510	25945580	.	-	0	ID=LotjaGi3g1v0185300.1.CDS.15;Parent=LotjaGi3g1v0185300.1
LjG1.1_chr3	PGSB	exon	25945692	25945781	.	-	.	ID=LotjaGi3g1v0185300.1.exon.16;Parent=LotjaGi3g1v0185300.1
LjG1.1_chr3	PGSB	CDS	25945692	25945781	.	-	0	ID=LotjaGi3g1v0185300.1.CDS.16;Parent=LotjaGi3g1v0185300.1
LjG1.1_chr3	PGSB	exon	25946159	25946251	.	-	.	ID=LotjaGi3g1v0185300.1.exon.17;Parent=LotjaGi3g1v0185300.1
LjG1.1_chr3	PGSB	CDS	25946159	25946251	.	-	0	ID=LotjaGi3g1v0185300.1.CDS.17;Parent=LotjaGi3g1v0185300.1
LjG1.1_chr3	PGSB	exon	25946430	25946543	.	-	.	ID=LotjaGi3g1v0185300.1.exon.18;Parent=LotjaGi3g1v0185300.1
LjG1.1_chr3	PGSB	CDS	25946430	25946543	.	-	0	ID=LotjaGi3g1v0185300.1.CDS.18;Parent=LotjaGi3g1v0185300.1
LjG1.1_chr3	PGSB	exon	25947486	25947605	.	-	.	ID=LotjaGi3g1v0185300.1.exon.19;Parent=LotjaGi3g1v0185300.1
LjG1.1_chr3	PGSB	CDS	25947486	25947605	.	-	0	ID=LotjaGi3g1v0185300.1.CDS.19;Parent=LotjaGi3g1v0185300.1
LjG1.1_chr3	PGSB	exon	25947879	25947962	.	-	.	ID=LotjaGi3g1v0185300.1.exon.20;Parent=LotjaGi3g1v0185300.1
LjG1.1_chr3	PGSB	CDS	25947879	25947962	.	-	0	ID=LotjaGi3g1v0185300.1.CDS.20;Parent=LotjaGi3g1v0185300.1
LjG1.1_chr3	PGSB	exon	25948079	25948234	.	-	.	ID=LotjaGi3g1v0185300.1.exon.21;Parent=LotjaGi3g1v0185300.1
LjG1.1_chr3	PGSB	CDS	25948079	25948234	.	-	0	ID=LotjaGi3g1v0185300.1.CDS.21;Parent=LotjaGi3g1v0185300.1
LjG1.1_chr3	PGSB	CDS	25948545	25948823	.	-	0	ID=LotjaGi3g1v0185300.1.CDS.22;Parent=LotjaGi3g1v0185300.1
LjG1.1_chr3	PGSB	exon	25948545	25948978	.	-	.	ID=LotjaGi3g1v0185300.1.exon.22;Parent=LotjaGi3g1v0185300.1
LjG1.1_chr3	PGSB	five_prime_UTR	25948824	25948978	.	-	.	ID=LotjaGi3g1v0185300.1.five_prime_UTR.2;Parent=LotjaGi3g1v0185300.1
###
LjG1.1_chr3	PGSB	gene	25975162	25988516	.	+	.	ID=LotjaGi3g1v0185400
LjG1.1_chr3	PGSB	mRNA	25975302	25982172	.	+	.	ID=LotjaGi3g1v0185400.1;Parent=LotjaGi3g1v0185400
LjG1.1_chr3	PGSB	five_prime_UTR	25975302	25975350	.	+	.	ID=LotjaGi3g1v0185400.1.five_prime_UTR.1;Parent=LotjaGi3g1v0185400.1
LjG1.1_chr3	PGSB	exon	25975302	25975671	.	+	.	ID=LotjaGi3g1v0185400.1.exon.1;Parent=LotjaGi3g1v0185400.1
LjG1.1_chr3	PGSB	CDS	25975351	25975671	.	+	0	ID=LotjaGi3g1v0185400.1.CDS.1;Parent=LotjaGi3g1v0185400.1
LjG1.1_chr3	PGSB	exon	25975755	25975856	.	+	.	ID=LotjaGi3g1v0185400.1.exon.2;Parent=LotjaGi3g1v0185400.1
LjG1.1_chr3	PGSB	CDS	25975755	25975856	.	+	0	ID=LotjaGi3g1v0185400.1.CDS.2;Parent=LotjaGi3g1v0185400.1
LjG1.1_chr3	PGSB	exon	25976810	25976927	.	+	.	ID=LotjaGi3g1v0185400.1.exon.3;Parent=LotjaGi3g1v0185400.1
LjG1.1_chr3	PGSB	CDS	25976810	25976927	.	+	0	ID=LotjaGi3g1v0185400.1.CDS.3;Parent=LotjaGi3g1v0185400.1
LjG1.1_chr3	PGSB	exon	25979183	25979250	.	+	.	ID=LotjaGi3g1v0185400.1.exon.4;Parent=LotjaGi3g1v0185400.1
LjG1.1_chr3	PGSB	CDS	25979183	25979250	.	+	2	ID=LotjaGi3g1v0185400.1.CDS.4;Parent=LotjaGi3g1v0185400.1
LjG1.1_chr3	PGSB	exon	25979333	25979393	.	+	.	ID=LotjaGi3g1v0185400.1.exon.5;Parent=LotjaGi3g1v0185400.1
LjG1.1_chr3	PGSB	CDS	25979333	25979393	.	+	0	ID=LotjaGi3g1v0185400.1.CDS.5;Parent=LotjaGi3g1v0185400.1
LjG1.1_chr3	PGSB	exon	25979470	25979670	.	+	.	ID=LotjaGi3g1v0185400.1.exon.6;Parent=LotjaGi3g1v0185400.1
LjG1.1_chr3	PGSB	CDS	25979470	25979670	.	+	2	ID=LotjaGi3g1v0185400.1.CDS.6;Parent=LotjaGi3g1v0185400.1
LjG1.1_chr3	PGSB	exon	25979764	25980050	.	+	.	ID=LotjaGi3g1v0185400.1.exon.7;Parent=LotjaGi3g1v0185400.1
LjG1.1_chr3	PGSB	CDS	25979764	25980050	.	+	2	ID=LotjaGi3g1v0185400.1.CDS.7;Parent=LotjaGi3g1v0185400.1
LjG1.1_chr3	PGSB	exon	25980163	25980307	.	+	.	ID=LotjaGi3g1v0185400.1.exon.8;Parent=LotjaGi3g1v0185400.1
LjG1.1_chr3	PGSB	CDS	25980163	25980307	.	+	0	ID=LotjaGi3g1v0185400.1.CDS.8;Parent=LotjaGi3g1v0185400.1
LjG1.1_chr3	PGSB	exon	25980398	25980654	.	+	.	ID=LotjaGi3g1v0185400.1.exon.9;Parent=LotjaGi3g1v0185400.1
LjG1.1_chr3	PGSB	CDS	25980398	25980654	.	+	2	ID=LotjaGi3g1v0185400.1.CDS.9;Parent=LotjaGi3g1v0185400.1
LjG1.1_chr3	PGSB	exon	25980755	25980788	.	+	.	ID=LotjaGi3g1v0185400.1.exon.10;Parent=LotjaGi3g1v0185400.1
LjG1.1_chr3	PGSB	CDS	25980755	25980788	.	+	0	ID=LotjaGi3g1v0185400.1.CDS.10;Parent=LotjaGi3g1v0185400.1
LjG1.1_chr3	PGSB	exon	25980909	25981045	.	+	.	ID=LotjaGi3g1v0185400.1.exon.11;Parent=LotjaGi3g1v0185400.1
LjG1.1_chr3	PGSB	CDS	25980909	25981045	.	+	2	ID=LotjaGi3g1v0185400.1.CDS.11;Parent=LotjaGi3g1v0185400.1
LjG1.1_chr3	PGSB	exon	25981238	25981352	.	+	.	ID=LotjaGi3g1v0185400.1.exon.12;Parent=LotjaGi3g1v0185400.1
LjG1.1_chr3	PGSB	CDS	25981238	25981352	.	+	0	ID=LotjaGi3g1v0185400.1.CDS.12;Parent=LotjaGi3g1v0185400.1
LjG1.1_chr3	PGSB	CDS	25981656	25981660	.	+	2	ID=LotjaGi3g1v0185400.1.CDS.13;Parent=LotjaGi3g1v0185400.1
LjG1.1_chr3	PGSB	exon	25981656	25982172	.	+	.	ID=LotjaGi3g1v0185400.1.exon.13;Parent=LotjaGi3g1v0185400.1
LjG1.1_chr3	PGSB	three_prime_UTR	25981661	25982172	.	+	.	ID=LotjaGi3g1v0185400.1.three_prime_UTR.2;Parent=LotjaGi3g1v0185400.1
LjG1.1_chr3	PGSB	mRNA	25982884	25987549	.	+	.	ID=LotjaGi3g1v0185400.2;Parent=LotjaGi3g1v0185400
LjG1.1_chr3	PGSB	exon	25982884	25983279	.	+	.	ID=LotjaGi3g1v0185400.2.exon.1;Parent=LotjaGi3g1v0185400.2
LjG1.1_chr3	PGSB	CDS	25983040	25983279	.	+	0	ID=LotjaGi3g1v0185400.2.CDS.1;Parent=LotjaGi3g1v0185400.2
LjG1.1_chr3	PGSB	exon	25986266	25986647	.	+	.	ID=LotjaGi3g1v0185400.2.exon.2;Parent=LotjaGi3g1v0185400.2
LjG1.1_chr3	PGSB	CDS	25986266	25986647	.	+	0	ID=LotjaGi3g1v0185400.2.CDS.2;Parent=LotjaGi3g1v0185400.2
LjG1.1_chr3	PGSB	exon	25986903	25987549	.	+	.	ID=LotjaGi3g1v0185400.2.exon.3;Parent=LotjaGi3g1v0185400.2
LjG1.1_chr3	PGSB	CDS	25986903	25987549	.	+	2	ID=LotjaGi3g1v0185400.2.CDS.3;Parent=LotjaGi3g1v0185400.2
###
LjG1.1_chr3	PGSB	gene	25988843	25995216	.	-	.	ID=LotjaGi3g1v0185500
LjG1.1_chr3	PGSB	mRNA	25988843	25995216	.	-	.	ID=LotjaGi3g1v0185500.1;Parent=LotjaGi3g1v0185500
LjG1.1_chr3	PGSB	three_prime_UTR	25988843	25988995	.	-	.	ID=LotjaGi3g1v0185500.1.three_prime_UTR.1;Parent=LotjaGi3g1v0185500.1
LjG1.1_chr3	PGSB	exon	25988843	25989541	.	-	.	ID=LotjaGi3g1v0185500.1.exon.1;Parent=LotjaGi3g1v0185500.1
LjG1.1_chr3	PGSB	CDS	25988996	25989541	.	-	0	ID=LotjaGi3g1v0185500.1.CDS.1;Parent=LotjaGi3g1v0185500.1
LjG1.1_chr3	PGSB	exon	25990422	25990772	.	-	.	ID=LotjaGi3g1v0185500.1.exon.2;Parent=LotjaGi3g1v0185500.1
LjG1.1_chr3	PGSB	CDS	25990422	25990772	.	-	0	ID=LotjaGi3g1v0185500.1.CDS.2;Parent=LotjaGi3g1v0185500.1
LjG1.1_chr3	PGSB	exon	25991099	25991286	.	-	.	ID=LotjaGi3g1v0185500.1.exon.3;Parent=LotjaGi3g1v0185500.1
LjG1.1_chr3	PGSB	CDS	25991099	25991286	.	-	2	ID=LotjaGi3g1v0185500.1.CDS.3;Parent=LotjaGi3g1v0185500.1
LjG1.1_chr3	PGSB	exon	25991417	25991561	.	-	.	ID=LotjaGi3g1v0185500.1.exon.4;Parent=LotjaGi3g1v0185500.1
LjG1.1_chr3	PGSB	CDS	25991417	25991561	.	-	0	ID=LotjaGi3g1v0185500.1.CDS.4;Parent=LotjaGi3g1v0185500.1
LjG1.1_chr3	PGSB	exon	25991702	25991914	.	-	.	ID=LotjaGi3g1v0185500.1.exon.5;Parent=LotjaGi3g1v0185500.1
LjG1.1_chr3	PGSB	CDS	25991702	25991914	.	-	0	ID=LotjaGi3g1v0185500.1.CDS.5;Parent=LotjaGi3g1v0185500.1
LjG1.1_chr3	PGSB	exon	25992035	25992151	.	-	.	ID=LotjaGi3g1v0185500.1.exon.6;Parent=LotjaGi3g1v0185500.1
LjG1.1_chr3	PGSB	CDS	25992035	25992151	.	-	0	ID=LotjaGi3g1v0185500.1.CDS.6;Parent=LotjaGi3g1v0185500.1
LjG1.1_chr3	PGSB	exon	25992561	25992686	.	-	.	ID=LotjaGi3g1v0185500.1.exon.7;Parent=LotjaGi3g1v0185500.1
LjG1.1_chr3	PGSB	CDS	25992561	25992686	.	-	0	ID=LotjaGi3g1v0185500.1.CDS.7;Parent=LotjaGi3g1v0185500.1
LjG1.1_chr3	PGSB	exon	25993816	25994152	.	-	.	ID=LotjaGi3g1v0185500.1.exon.8;Parent=LotjaGi3g1v0185500.1
LjG1.1_chr3	PGSB	CDS	25993816	25994152	.	-	1	ID=LotjaGi3g1v0185500.1.CDS.8;Parent=LotjaGi3g1v0185500.1
LjG1.1_chr3	PGSB	CDS	25994818	25995089	.	-	0	ID=LotjaGi3g1v0185500.1.CDS.9;Parent=LotjaGi3g1v0185500.1
LjG1.1_chr3	PGSB	exon	25994818	25995216	.	-	.	ID=LotjaGi3g1v0185500.1.exon.9;Parent=LotjaGi3g1v0185500.1
LjG1.1_chr3	PGSB	five_prime_UTR	25995090	25995216	.	-	.	ID=LotjaGi3g1v0185500.1.five_prime_UTR.2;Parent=LotjaGi3g1v0185500.1
###
LjG1.1_chr3	PGSB	gene	26012476	26020007	.	+	.	ID=LotjaGi3g1v0185600
LjG1.1_chr3	PGSB	mRNA	26012476	26020007	.	+	.	ID=LotjaGi3g1v0185600.1;Parent=LotjaGi3g1v0185600
LjG1.1_chr3	PGSB	exon	26012476	26012505	.	+	.	ID=LotjaGi3g1v0185600.1.exon.1;Parent=LotjaGi3g1v0185600.1
LjG1.1_chr3	PGSB	five_prime_UTR	26012476	26012505	.	+	.	ID=LotjaGi3g1v0185600.1.five_prime_UTR.1;Parent=LotjaGi3g1v0185600.1
LjG1.1_chr3	PGSB	exon	26012686	26012891	.	+	.	ID=LotjaGi3g1v0185600.1.exon.2;Parent=LotjaGi3g1v0185600.1
LjG1.1_chr3	PGSB	five_prime_UTR	26012686	26012891	.	+	.	ID=LotjaGi3g1v0185600.1.five_prime_UTR.2;Parent=LotjaGi3g1v0185600.1
LjG1.1_chr3	PGSB	exon	26018252	26018378	.	+	.	ID=LotjaGi3g1v0185600.1.exon.3;Parent=LotjaGi3g1v0185600.1
LjG1.1_chr3	PGSB	five_prime_UTR	26018252	26018378	.	+	.	ID=LotjaGi3g1v0185600.1.five_prime_UTR.3;Parent=LotjaGi3g1v0185600.1
LjG1.1_chr3	PGSB	exon	26018460	26018580	.	+	.	ID=LotjaGi3g1v0185600.1.exon.4;Parent=LotjaGi3g1v0185600.1
LjG1.1_chr3	PGSB	five_prime_UTR	26018460	26018580	.	+	.	ID=LotjaGi3g1v0185600.1.five_prime_UTR.4;Parent=LotjaGi3g1v0185600.1
LjG1.1_chr3	PGSB	five_prime_UTR	26018692	26018774	.	+	.	ID=LotjaGi3g1v0185600.1.five_prime_UTR.5;Parent=LotjaGi3g1v0185600.1
LjG1.1_chr3	PGSB	exon	26018692	26018866	.	+	.	ID=LotjaGi3g1v0185600.1.exon.5;Parent=LotjaGi3g1v0185600.1
LjG1.1_chr3	PGSB	CDS	26018775	26018866	.	+	0	ID=LotjaGi3g1v0185600.1.CDS.1;Parent=LotjaGi3g1v0185600.1
LjG1.1_chr3	PGSB	exon	26018959	26019029	.	+	.	ID=LotjaGi3g1v0185600.1.exon.6;Parent=LotjaGi3g1v0185600.1
LjG1.1_chr3	PGSB	CDS	26018959	26019029	.	+	1	ID=LotjaGi3g1v0185600.1.CDS.2;Parent=LotjaGi3g1v0185600.1
LjG1.1_chr3	PGSB	exon	26019307	26020007	.	+	.	ID=LotjaGi3g1v0185600.1.exon.7;Parent=LotjaGi3g1v0185600.1
LjG1.1_chr3	PGSB	CDS	26019307	26020007	.	+	2	ID=LotjaGi3g1v0185600.1.CDS.3;Parent=LotjaGi3g1v0185600.1
LjG1.1_chr3	PGSB	mRNA	26012659	26020007	.	+	.	ID=LotjaGi3g1v0185600.2;Parent=LotjaGi3g1v0185600
LjG1.1_chr3	PGSB	exon	26012659	26012891	.	+	.	ID=LotjaGi3g1v0185600.2.exon.1;Parent=LotjaGi3g1v0185600.2
LjG1.1_chr3	PGSB	CDS	26012659	26012891	.	+	0	ID=LotjaGi3g1v0185600.2.CDS.1;Parent=LotjaGi3g1v0185600.2
LjG1.1_chr3	PGSB	exon	26018252	26018378	.	+	.	ID=LotjaGi3g1v0185600.2.exon.2;Parent=LotjaGi3g1v0185600.2
LjG1.1_chr3	PGSB	CDS	26018252	26018378	.	+	1	ID=LotjaGi3g1v0185600.2.CDS.2;Parent=LotjaGi3g1v0185600.2
LjG1.1_chr3	PGSB	exon	26018460	26018580	.	+	.	ID=LotjaGi3g1v0185600.2.exon.3;Parent=LotjaGi3g1v0185600.2
LjG1.1_chr3	PGSB	CDS	26018460	26018580	.	+	0	ID=LotjaGi3g1v0185600.2.CDS.3;Parent=LotjaGi3g1v0185600.2
LjG1.1_chr3	PGSB	exon	26018692	26018866	.	+	.	ID=LotjaGi3g1v0185600.2.exon.4;Parent=LotjaGi3g1v0185600.2
LjG1.1_chr3	PGSB	CDS	26018692	26018866	.	+	2	ID=LotjaGi3g1v0185600.2.CDS.4;Parent=LotjaGi3g1v0185600.2
LjG1.1_chr3	PGSB	exon	26018959	26019029	.	+	.	ID=LotjaGi3g1v0185600.2.exon.5;Parent=LotjaGi3g1v0185600.2
LjG1.1_chr3	PGSB	CDS	26018959	26019029	.	+	1	ID=LotjaGi3g1v0185600.2.CDS.5;Parent=LotjaGi3g1v0185600.2
LjG1.1_chr3	PGSB	exon	26019307	26020007	.	+	.	ID=LotjaGi3g1v0185600.2.exon.6;Parent=LotjaGi3g1v0185600.2
LjG1.1_chr3	PGSB	CDS	26019307	26020007	.	+	2	ID=LotjaGi3g1v0185600.2.CDS.6;Parent=LotjaGi3g1v0185600.2
###
LjG1.1_chr3	PGSB	gene	26074562	26076755	.	+	.	ID=LotjaGi3g1v0185700
LjG1.1_chr3	PGSB	mRNA	26074562	26076755	.	+	.	ID=LotjaGi3g1v0185700.1;Parent=LotjaGi3g1v0185700
LjG1.1_chr3	PGSB	five_prime_UTR	26074562	26074597	.	+	.	ID=LotjaGi3g1v0185700.1.five_prime_UTR.1;Parent=LotjaGi3g1v0185700.1
LjG1.1_chr3	PGSB	exon	26074562	26074633	.	+	.	ID=LotjaGi3g1v0185700.1.exon.1;Parent=LotjaGi3g1v0185700.1
LjG1.1_chr3	PGSB	CDS	26074598	26074633	.	+	0	ID=LotjaGi3g1v0185700.1.CDS.1;Parent=LotjaGi3g1v0185700.1
LjG1.1_chr3	PGSB	exon	26074814	26075146	.	+	.	ID=LotjaGi3g1v0185700.1.exon.2;Parent=LotjaGi3g1v0185700.1
LjG1.1_chr3	PGSB	CDS	26074814	26075146	.	+	0	ID=LotjaGi3g1v0185700.1.CDS.2;Parent=LotjaGi3g1v0185700.1
LjG1.1_chr3	PGSB	exon	26075228	26075348	.	+	.	ID=LotjaGi3g1v0185700.1.exon.3;Parent=LotjaGi3g1v0185700.1
LjG1.1_chr3	PGSB	CDS	26075228	26075348	.	+	0	ID=LotjaGi3g1v0185700.1.CDS.3;Parent=LotjaGi3g1v0185700.1
LjG1.1_chr3	PGSB	exon	26075460	26075634	.	+	.	ID=LotjaGi3g1v0185700.1.exon.4;Parent=LotjaGi3g1v0185700.1
LjG1.1_chr3	PGSB	CDS	26075460	26075634	.	+	2	ID=LotjaGi3g1v0185700.1.CDS.4;Parent=LotjaGi3g1v0185700.1
LjG1.1_chr3	PGSB	exon	26075727	26075797	.	+	.	ID=LotjaGi3g1v0185700.1.exon.5;Parent=LotjaGi3g1v0185700.1
LjG1.1_chr3	PGSB	CDS	26075727	26075797	.	+	1	ID=LotjaGi3g1v0185700.1.CDS.5;Parent=LotjaGi3g1v0185700.1
LjG1.1_chr3	PGSB	CDS	26076075	26076634	.	+	2	ID=LotjaGi3g1v0185700.1.CDS.6;Parent=LotjaGi3g1v0185700.1
LjG1.1_chr3	PGSB	exon	26076075	26076755	.	+	.	ID=LotjaGi3g1v0185700.1.exon.6;Parent=LotjaGi3g1v0185700.1
LjG1.1_chr3	PGSB	three_prime_UTR	26076635	26076755	.	+	.	ID=LotjaGi3g1v0185700.1.three_prime_UTR.2;Parent=LotjaGi3g1v0185700.1
LjG1.1_chr3	PGSB	mRNA	26074787	26076755	.	+	.	ID=LotjaGi3g1v0185700.2;Parent=LotjaGi3g1v0185700
LjG1.1_chr3	PGSB	exon	26074787	26075146	.	+	.	ID=LotjaGi3g1v0185700.2.exon.1;Parent=LotjaGi3g1v0185700.2
LjG1.1_chr3	PGSB	CDS	26074787	26075146	.	+	0	ID=LotjaGi3g1v0185700.2.CDS.1;Parent=LotjaGi3g1v0185700.2
LjG1.1_chr3	PGSB	exon	26075228	26075348	.	+	.	ID=LotjaGi3g1v0185700.2.exon.2;Parent=LotjaGi3g1v0185700.2
LjG1.1_chr3	PGSB	CDS	26075228	26075348	.	+	0	ID=LotjaGi3g1v0185700.2.CDS.2;Parent=LotjaGi3g1v0185700.2
LjG1.1_chr3	PGSB	exon	26075460	26075634	.	+	.	ID=LotjaGi3g1v0185700.2.exon.3;Parent=LotjaGi3g1v0185700.2
LjG1.1_chr3	PGSB	CDS	26075460	26075634	.	+	2	ID=LotjaGi3g1v0185700.2.CDS.3;Parent=LotjaGi3g1v0185700.2
LjG1.1_chr3	PGSB	exon	26075727	26075797	.	+	.	ID=LotjaGi3g1v0185700.2.exon.4;Parent=LotjaGi3g1v0185700.2
LjG1.1_chr3	PGSB	CDS	26075727	26075797	.	+	1	ID=LotjaGi3g1v0185700.2.CDS.4;Parent=LotjaGi3g1v0185700.2
LjG1.1_chr3	PGSB	CDS	26076075	26076634	.	+	2	ID=LotjaGi3g1v0185700.2.CDS.5;Parent=LotjaGi3g1v0185700.2
LjG1.1_chr3	PGSB	exon	26076075	26076755	.	+	.	ID=LotjaGi3g1v0185700.2.exon.5;Parent=LotjaGi3g1v0185700.2
###
###
###
###
LjG1.1_chr3	PGSB	gene	26172208	26191134	.	-	.	ID=LotjaGi3g1v0186100
LjG1.1_chr3	PGSB	mRNA	26172208	26191134	.	-	.	ID=LotjaGi3g1v0186100.1;Parent=LotjaGi3g1v0186100
LjG1.1_chr3	PGSB	three_prime_UTR	26172208	26172405	.	-	.	ID=LotjaGi3g1v0186100.1.three_prime_UTR.1;Parent=LotjaGi3g1v0186100.1
LjG1.1_chr3	PGSB	exon	26172208	26172960	.	-	.	ID=LotjaGi3g1v0186100.1.exon.1;Parent=LotjaGi3g1v0186100.1
LjG1.1_chr3	PGSB	CDS	26172406	26172960	.	-	0	ID=LotjaGi3g1v0186100.1.CDS.1;Parent=LotjaGi3g1v0186100.1
LjG1.1_chr3	PGSB	exon	26173064	26173414	.	-	.	ID=LotjaGi3g1v0186100.1.exon.2;Parent=LotjaGi3g1v0186100.1
LjG1.1_chr3	PGSB	CDS	26173064	26173414	.	-	0	ID=LotjaGi3g1v0186100.1.CDS.2;Parent=LotjaGi3g1v0186100.1
LjG1.1_chr3	PGSB	exon	26173649	26173833	.	-	.	ID=LotjaGi3g1v0186100.1.exon.3;Parent=LotjaGi3g1v0186100.1
LjG1.1_chr3	PGSB	CDS	26173649	26173833	.	-	2	ID=LotjaGi3g1v0186100.1.CDS.3;Parent=LotjaGi3g1v0186100.1
LjG1.1_chr3	PGSB	exon	26173975	26174092	.	-	.	ID=LotjaGi3g1v0186100.1.exon.4;Parent=LotjaGi3g1v0186100.1
LjG1.1_chr3	PGSB	CDS	26173975	26174092	.	-	0	ID=LotjaGi3g1v0186100.1.CDS.4;Parent=LotjaGi3g1v0186100.1
LjG1.1_chr3	PGSB	exon	26174212	26174424	.	-	.	ID=LotjaGi3g1v0186100.1.exon.5;Parent=LotjaGi3g1v0186100.1
LjG1.1_chr3	PGSB	CDS	26174212	26174424	.	-	0	ID=LotjaGi3g1v0186100.1.CDS.5;Parent=LotjaGi3g1v0186100.1
LjG1.1_chr3	PGSB	exon	26174555	26174671	.	-	.	ID=LotjaGi3g1v0186100.1.exon.6;Parent=LotjaGi3g1v0186100.1
LjG1.1_chr3	PGSB	CDS	26174555	26174671	.	-	0	ID=LotjaGi3g1v0186100.1.CDS.6;Parent=LotjaGi3g1v0186100.1
LjG1.1_chr3	PGSB	exon	26174889	26175014	.	-	.	ID=LotjaGi3g1v0186100.1.exon.7;Parent=LotjaGi3g1v0186100.1
LjG1.1_chr3	PGSB	CDS	26174889	26175014	.	-	0	ID=LotjaGi3g1v0186100.1.CDS.7;Parent=LotjaGi3g1v0186100.1
LjG1.1_chr3	PGSB	exon	26188862	26189177	.	-	.	ID=LotjaGi3g1v0186100.1.exon.8;Parent=LotjaGi3g1v0186100.1
LjG1.1_chr3	PGSB	CDS	26188862	26189177	.	-	1	ID=LotjaGi3g1v0186100.1.CDS.8;Parent=LotjaGi3g1v0186100.1
LjG1.1_chr3	PGSB	CDS	26189404	26189669	.	-	0	ID=LotjaGi3g1v0186100.1.CDS.9;Parent=LotjaGi3g1v0186100.1
LjG1.1_chr3	PGSB	exon	26189404	26191134	.	-	.	ID=LotjaGi3g1v0186100.1.exon.9;Parent=LotjaGi3g1v0186100.1
LjG1.1_chr3	PGSB	five_prime_UTR	26189670	26191134	.	-	.	ID=LotjaGi3g1v0186100.1.five_prime_UTR.2;Parent=LotjaGi3g1v0186100.1
###
LjG1.1_chr3	PGSB	gene	26199264	26205121	.	-	.	ID=LotjaGi3g1v0186200
LjG1.1_chr3	PGSB	mRNA	26199264	26205121	.	-	.	ID=LotjaGi3g1v0186200.1;Parent=LotjaGi3g1v0186200
LjG1.1_chr3	PGSB	three_prime_UTR	26199264	26199576	.	-	.	ID=LotjaGi3g1v0186200.1.three_prime_UTR.1;Parent=LotjaGi3g1v0186200.1
LjG1.1_chr3	PGSB	exon	26199264	26200134	.	-	.	ID=LotjaGi3g1v0186200.1.exon.1;Parent=LotjaGi3g1v0186200.1
LjG1.1_chr3	PGSB	CDS	26199577	26200134	.	-	0	ID=LotjaGi3g1v0186200.1.CDS.1;Parent=LotjaGi3g1v0186200.1
LjG1.1_chr3	PGSB	exon	26200840	26201190	.	-	.	ID=LotjaGi3g1v0186200.1.exon.2;Parent=LotjaGi3g1v0186200.1
LjG1.1_chr3	PGSB	CDS	26200840	26201190	.	-	0	ID=LotjaGi3g1v0186200.1.CDS.2;Parent=LotjaGi3g1v0186200.1
LjG1.1_chr3	PGSB	exon	26202177	26202355	.	-	.	ID=LotjaGi3g1v0186200.1.exon.3;Parent=LotjaGi3g1v0186200.1
LjG1.1_chr3	PGSB	CDS	26202177	26202355	.	-	2	ID=LotjaGi3g1v0186200.1.CDS.3;Parent=LotjaGi3g1v0186200.1
LjG1.1_chr3	PGSB	exon	26202429	26202546	.	-	.	ID=LotjaGi3g1v0186200.1.exon.4;Parent=LotjaGi3g1v0186200.1
LjG1.1_chr3	PGSB	CDS	26202429	26202546	.	-	0	ID=LotjaGi3g1v0186200.1.CDS.4;Parent=LotjaGi3g1v0186200.1
LjG1.1_chr3	PGSB	exon	26202654	26202866	.	-	.	ID=LotjaGi3g1v0186200.1.exon.5;Parent=LotjaGi3g1v0186200.1
LjG1.1_chr3	PGSB	CDS	26202654	26202866	.	-	0	ID=LotjaGi3g1v0186200.1.CDS.5;Parent=LotjaGi3g1v0186200.1
LjG1.1_chr3	PGSB	exon	26202984	26203088	.	-	.	ID=LotjaGi3g1v0186200.1.exon.6;Parent=LotjaGi3g1v0186200.1
LjG1.1_chr3	PGSB	CDS	26202984	26203088	.	-	0	ID=LotjaGi3g1v0186200.1.CDS.6;Parent=LotjaGi3g1v0186200.1
LjG1.1_chr3	PGSB	exon	26203727	26203852	.	-	.	ID=LotjaGi3g1v0186200.1.exon.7;Parent=LotjaGi3g1v0186200.1
LjG1.1_chr3	PGSB	CDS	26203727	26203852	.	-	0	ID=LotjaGi3g1v0186200.1.CDS.7;Parent=LotjaGi3g1v0186200.1
LjG1.1_chr3	PGSB	exon	26204026	26204347	.	-	.	ID=LotjaGi3g1v0186200.1.exon.8;Parent=LotjaGi3g1v0186200.1
LjG1.1_chr3	PGSB	CDS	26204026	26204347	.	-	1	ID=LotjaGi3g1v0186200.1.CDS.8;Parent=LotjaGi3g1v0186200.1
LjG1.1_chr3	PGSB	CDS	26204736	26205022	.	-	0	ID=LotjaGi3g1v0186200.1.CDS.9;Parent=LotjaGi3g1v0186200.1
LjG1.1_chr3	PGSB	exon	26204736	26205121	.	-	.	ID=LotjaGi3g1v0186200.1.exon.9;Parent=LotjaGi3g1v0186200.1
LjG1.1_chr3	PGSB	five_prime_UTR	26205023	26205121	.	-	.	ID=LotjaGi3g1v0186200.1.five_prime_UTR.2;Parent=LotjaGi3g1v0186200.1
###
LjG1.1_chr3	PGSB	gene	26211478	26215476	.	+	.	ID=LotjaGi3g1v0186300
LjG1.1_chr3	PGSB	mRNA	26211478	26215476	.	+	.	ID=LotjaGi3g1v0186300.1;Parent=LotjaGi3g1v0186300
LjG1.1_chr3	PGSB	five_prime_UTR	26211478	26211645	.	+	.	ID=LotjaGi3g1v0186300.1.five_prime_UTR.1;Parent=LotjaGi3g1v0186300.1
LjG1.1_chr3	PGSB	exon	26211478	26211693	.	+	.	ID=LotjaGi3g1v0186300.1.exon.1;Parent=LotjaGi3g1v0186300.1
LjG1.1_chr3	PGSB	CDS	26211646	26211693	.	+	0	ID=LotjaGi3g1v0186300.1.CDS.1;Parent=LotjaGi3g1v0186300.1
LjG1.1_chr3	PGSB	exon	26212333	26212475	.	+	.	ID=LotjaGi3g1v0186300.1.exon.2;Parent=LotjaGi3g1v0186300.1
LjG1.1_chr3	PGSB	CDS	26212333	26212475	.	+	0	ID=LotjaGi3g1v0186300.1.CDS.2;Parent=LotjaGi3g1v0186300.1
LjG1.1_chr3	PGSB	exon	26212580	26212709	.	+	.	ID=LotjaGi3g1v0186300.1.exon.3;Parent=LotjaGi3g1v0186300.1
LjG1.1_chr3	PGSB	CDS	26212580	26212709	.	+	1	ID=LotjaGi3g1v0186300.1.CDS.3;Parent=LotjaGi3g1v0186300.1
LjG1.1_chr3	PGSB	exon	26213910	26214101	.	+	.	ID=LotjaGi3g1v0186300.1.exon.4;Parent=LotjaGi3g1v0186300.1
LjG1.1_chr3	PGSB	CDS	26213910	26214101	.	+	0	ID=LotjaGi3g1v0186300.1.CDS.4;Parent=LotjaGi3g1v0186300.1
LjG1.1_chr3	PGSB	CDS	26214754	26214963	.	+	0	ID=LotjaGi3g1v0186300.1.CDS.5;Parent=LotjaGi3g1v0186300.1
LjG1.1_chr3	PGSB	exon	26214754	26215476	.	+	.	ID=LotjaGi3g1v0186300.1.exon.5;Parent=LotjaGi3g1v0186300.1
LjG1.1_chr3	PGSB	three_prime_UTR	26214964	26215476	.	+	.	ID=LotjaGi3g1v0186300.1.three_prime_UTR.2;Parent=LotjaGi3g1v0186300.1
###
###
LjG1.1_chr3	PGSB	gene	26246979	26250789	.	-	.	ID=LotjaGi3g1v0186500
LjG1.1_chr3	PGSB	mRNA	26246979	26250789	.	-	.	ID=LotjaGi3g1v0186500.1;Parent=LotjaGi3g1v0186500
LjG1.1_chr3	PGSB	three_prime_UTR	26246979	26247632	.	-	.	ID=LotjaGi3g1v0186500.1.three_prime_UTR.1;Parent=LotjaGi3g1v0186500.1
LjG1.1_chr3	PGSB	exon	26246979	26248283	.	-	.	ID=LotjaGi3g1v0186500.1.exon.1;Parent=LotjaGi3g1v0186500.1
LjG1.1_chr3	PGSB	CDS	26247633	26248283	.	-	0	ID=LotjaGi3g1v0186500.1.CDS.1;Parent=LotjaGi3g1v0186500.1
LjG1.1_chr3	PGSB	exon	26248841	26248954	.	-	.	ID=LotjaGi3g1v0186500.1.exon.2;Parent=LotjaGi3g1v0186500.1
LjG1.1_chr3	PGSB	CDS	26248841	26248954	.	-	0	ID=LotjaGi3g1v0186500.1.CDS.2;Parent=LotjaGi3g1v0186500.1
LjG1.1_chr3	PGSB	exon	26249171	26249704	.	-	.	ID=LotjaGi3g1v0186500.1.exon.3;Parent=LotjaGi3g1v0186500.1
LjG1.1_chr3	PGSB	CDS	26249171	26249704	.	-	0	ID=LotjaGi3g1v0186500.1.CDS.3;Parent=LotjaGi3g1v0186500.1
LjG1.1_chr3	PGSB	exon	26249996	26250094	.	-	.	ID=LotjaGi3g1v0186500.1.exon.4;Parent=LotjaGi3g1v0186500.1
LjG1.1_chr3	PGSB	CDS	26249996	26250094	.	-	0	ID=LotjaGi3g1v0186500.1.CDS.4;Parent=LotjaGi3g1v0186500.1
LjG1.1_chr3	PGSB	CDS	26250222	26250614	.	-	0	ID=LotjaGi3g1v0186500.1.CDS.5;Parent=LotjaGi3g1v0186500.1
LjG1.1_chr3	PGSB	exon	26250222	26250789	.	-	.	ID=LotjaGi3g1v0186500.1.exon.5;Parent=LotjaGi3g1v0186500.1
LjG1.1_chr3	PGSB	five_prime_UTR	26250615	26250789	.	-	.	ID=LotjaGi3g1v0186500.1.five_prime_UTR.2;Parent=LotjaGi3g1v0186500.1
###
###
LjG1.1_chr3	PGSB	gene	26268469	26274184	.	-	.	ID=LotjaGi3g1v0186700
LjG1.1_chr3	PGSB	mRNA	26268469	26274184	.	-	.	ID=LotjaGi3g1v0186700.1;Parent=LotjaGi3g1v0186700
LjG1.1_chr3	PGSB	three_prime_UTR	26268469	26269155	.	-	.	ID=LotjaGi3g1v0186700.1.three_prime_UTR.1;Parent=LotjaGi3g1v0186700.1
LjG1.1_chr3	PGSB	exon	26268469	26269365	.	-	.	ID=LotjaGi3g1v0186700.1.exon.1;Parent=LotjaGi3g1v0186700.1
LjG1.1_chr3	PGSB	CDS	26269156	26269365	.	-	0	ID=LotjaGi3g1v0186700.1.CDS.1;Parent=LotjaGi3g1v0186700.1
LjG1.1_chr3	PGSB	exon	26269884	26270075	.	-	.	ID=LotjaGi3g1v0186700.1.exon.2;Parent=LotjaGi3g1v0186700.1
LjG1.1_chr3	PGSB	CDS	26269884	26270075	.	-	0	ID=LotjaGi3g1v0186700.1.CDS.2;Parent=LotjaGi3g1v0186700.1
LjG1.1_chr3	PGSB	exon	26272672	26272801	.	-	.	ID=LotjaGi3g1v0186700.1.exon.3;Parent=LotjaGi3g1v0186700.1
LjG1.1_chr3	PGSB	CDS	26272672	26272801	.	-	1	ID=LotjaGi3g1v0186700.1.CDS.3;Parent=LotjaGi3g1v0186700.1
LjG1.1_chr3	PGSB	exon	26272908	26273050	.	-	.	ID=LotjaGi3g1v0186700.1.exon.4;Parent=LotjaGi3g1v0186700.1
LjG1.1_chr3	PGSB	CDS	26272908	26273050	.	-	0	ID=LotjaGi3g1v0186700.1.CDS.4;Parent=LotjaGi3g1v0186700.1
LjG1.1_chr3	PGSB	CDS	26273954	26274016	.	-	0	ID=LotjaGi3g1v0186700.1.CDS.5;Parent=LotjaGi3g1v0186700.1
LjG1.1_chr3	PGSB	exon	26273954	26274184	.	-	.	ID=LotjaGi3g1v0186700.1.exon.5;Parent=LotjaGi3g1v0186700.1
LjG1.1_chr3	PGSB	five_prime_UTR	26274017	26274184	.	-	.	ID=LotjaGi3g1v0186700.1.five_prime_UTR.2;Parent=LotjaGi3g1v0186700.1
###
LjG1.1_chr3	PGSB	gene	26294466	26296457	.	-	.	ID=LotjaGi3g1v0186800
LjG1.1_chr3	PGSB	mRNA	26294466	26296457	.	-	.	ID=LotjaGi3g1v0186800.1;Parent=LotjaGi3g1v0186800
LjG1.1_chr3	PGSB	three_prime_UTR	26294466	26294759	.	-	.	ID=LotjaGi3g1v0186800.1.three_prime_UTR.1;Parent=LotjaGi3g1v0186800.1
LjG1.1_chr3	PGSB	exon	26294466	26295200	.	-	.	ID=LotjaGi3g1v0186800.1.exon.1;Parent=LotjaGi3g1v0186800.1
LjG1.1_chr3	PGSB	CDS	26294760	26295200	.	-	0	ID=LotjaGi3g1v0186800.1.CDS.1;Parent=LotjaGi3g1v0186800.1
LjG1.1_chr3	PGSB	CDS	26295481	26296365	.	-	0	ID=LotjaGi3g1v0186800.1.CDS.2;Parent=LotjaGi3g1v0186800.1
LjG1.1_chr3	PGSB	exon	26295481	26296457	.	-	.	ID=LotjaGi3g1v0186800.1.exon.2;Parent=LotjaGi3g1v0186800.1
LjG1.1_chr3	PGSB	five_prime_UTR	26296366	26296457	.	-	.	ID=LotjaGi3g1v0186800.1.five_prime_UTR.2;Parent=LotjaGi3g1v0186800.1
###
###
LjG1.1_chr3	PGSB	gene	26306482	26313385	.	+	.	ID=LotjaGi3g1v0187000
LjG1.1_chr3	PGSB	mRNA	26306482	26313385	.	+	.	ID=LotjaGi3g1v0187000.1;Parent=LotjaGi3g1v0187000
LjG1.1_chr3	PGSB	five_prime_UTR	26306482	26306614	.	+	.	ID=LotjaGi3g1v0187000.1.five_prime_UTR.1;Parent=LotjaGi3g1v0187000.1
LjG1.1_chr3	PGSB	exon	26306482	26307042	.	+	.	ID=LotjaGi3g1v0187000.1.exon.1;Parent=LotjaGi3g1v0187000.1
LjG1.1_chr3	PGSB	CDS	26306615	26307042	.	+	0	ID=LotjaGi3g1v0187000.1.CDS.1;Parent=LotjaGi3g1v0187000.1
LjG1.1_chr3	PGSB	exon	26307897	26308207	.	+	.	ID=LotjaGi3g1v0187000.1.exon.2;Parent=LotjaGi3g1v0187000.1
LjG1.1_chr3	PGSB	CDS	26307897	26308207	.	+	1	ID=LotjaGi3g1v0187000.1.CDS.2;Parent=LotjaGi3g1v0187000.1
LjG1.1_chr3	PGSB	exon	26308371	26308435	.	+	.	ID=LotjaGi3g1v0187000.1.exon.3;Parent=LotjaGi3g1v0187000.1
LjG1.1_chr3	PGSB	CDS	26308371	26308435	.	+	2	ID=LotjaGi3g1v0187000.1.CDS.3;Parent=LotjaGi3g1v0187000.1
LjG1.1_chr3	PGSB	CDS	26309193	26309333	.	+	0	ID=LotjaGi3g1v0187000.1.CDS.4;Parent=LotjaGi3g1v0187000.1
LjG1.1_chr3	PGSB	exon	26309193	26309354	.	+	.	ID=LotjaGi3g1v0187000.1.exon.4;Parent=LotjaGi3g1v0187000.1
LjG1.1_chr3	PGSB	three_prime_UTR	26309334	26309354	.	+	.	ID=LotjaGi3g1v0187000.1.three_prime_UTR.2;Parent=LotjaGi3g1v0187000.1
LjG1.1_chr3	PGSB	exon	26309451	26309527	.	+	.	ID=LotjaGi3g1v0187000.1.exon.5;Parent=LotjaGi3g1v0187000.1
LjG1.1_chr3	PGSB	three_prime_UTR	26309451	26309527	.	+	.	ID=LotjaGi3g1v0187000.1.three_prime_UTR.3;Parent=LotjaGi3g1v0187000.1
LjG1.1_chr3	PGSB	exon	26310352	26310470	.	+	.	ID=LotjaGi3g1v0187000.1.exon.6;Parent=LotjaGi3g1v0187000.1
LjG1.1_chr3	PGSB	three_prime_UTR	26310352	26310470	.	+	.	ID=LotjaGi3g1v0187000.1.three_prime_UTR.4;Parent=LotjaGi3g1v0187000.1
LjG1.1_chr3	PGSB	exon	26310601	26310789	.	+	.	ID=LotjaGi3g1v0187000.1.exon.7;Parent=LotjaGi3g1v0187000.1
LjG1.1_chr3	PGSB	three_prime_UTR	26310601	26310789	.	+	.	ID=LotjaGi3g1v0187000.1.three_prime_UTR.5;Parent=LotjaGi3g1v0187000.1
LjG1.1_chr3	PGSB	exon	26310947	26311305	.	+	.	ID=LotjaGi3g1v0187000.1.exon.8;Parent=LotjaGi3g1v0187000.1
LjG1.1_chr3	PGSB	three_prime_UTR	26310947	26311305	.	+	.	ID=LotjaGi3g1v0187000.1.three_prime_UTR.6;Parent=LotjaGi3g1v0187000.1
LjG1.1_chr3	PGSB	exon	26311395	26311584	.	+	.	ID=LotjaGi3g1v0187000.1.exon.9;Parent=LotjaGi3g1v0187000.1
LjG1.1_chr3	PGSB	three_prime_UTR	26311395	26311584	.	+	.	ID=LotjaGi3g1v0187000.1.three_prime_UTR.7;Parent=LotjaGi3g1v0187000.1
LjG1.1_chr3	PGSB	exon	26312329	26313385	.	+	.	ID=LotjaGi3g1v0187000.1.exon.10;Parent=LotjaGi3g1v0187000.1
LjG1.1_chr3	PGSB	three_prime_UTR	26312329	26313385	.	+	.	ID=LotjaGi3g1v0187000.1.three_prime_UTR.8;Parent=LotjaGi3g1v0187000.1
LjG1.1_chr3	PGSB	mRNA	26306482	26313385	.	+	.	ID=LotjaGi3g1v0187000.2;Parent=LotjaGi3g1v0187000
LjG1.1_chr3	PGSB	five_prime_UTR	26306482	26306614	.	+	.	ID=LotjaGi3g1v0187000.2.five_prime_UTR.1;Parent=LotjaGi3g1v0187000.2
LjG1.1_chr3	PGSB	exon	26306482	26307042	.	+	.	ID=LotjaGi3g1v0187000.2.exon.1;Parent=LotjaGi3g1v0187000.2
LjG1.1_chr3	PGSB	CDS	26306615	26307042	.	+	0	ID=LotjaGi3g1v0187000.2.CDS.1;Parent=LotjaGi3g1v0187000.2
LjG1.1_chr3	PGSB	exon	26307897	26308207	.	+	.	ID=LotjaGi3g1v0187000.2.exon.2;Parent=LotjaGi3g1v0187000.2
LjG1.1_chr3	PGSB	CDS	26307897	26308207	.	+	1	ID=LotjaGi3g1v0187000.2.CDS.2;Parent=LotjaGi3g1v0187000.2
LjG1.1_chr3	PGSB	exon	26308371	26308435	.	+	.	ID=LotjaGi3g1v0187000.2.exon.3;Parent=LotjaGi3g1v0187000.2
LjG1.1_chr3	PGSB	CDS	26308371	26308435	.	+	2	ID=LotjaGi3g1v0187000.2.CDS.3;Parent=LotjaGi3g1v0187000.2
LjG1.1_chr3	PGSB	CDS	26309217	26309333	.	+	0	ID=LotjaGi3g1v0187000.2.CDS.4;Parent=LotjaGi3g1v0187000.2
LjG1.1_chr3	PGSB	exon	26309217	26310470	.	+	.	ID=LotjaGi3g1v0187000.2.exon.4;Parent=LotjaGi3g1v0187000.2
LjG1.1_chr3	PGSB	three_prime_UTR	26309334	26310470	.	+	.	ID=LotjaGi3g1v0187000.2.three_prime_UTR.2;Parent=LotjaGi3g1v0187000.2
LjG1.1_chr3	PGSB	exon	26310601	26310789	.	+	.	ID=LotjaGi3g1v0187000.2.exon.5;Parent=LotjaGi3g1v0187000.2
LjG1.1_chr3	PGSB	three_prime_UTR	26310601	26310789	.	+	.	ID=LotjaGi3g1v0187000.2.three_prime_UTR.3;Parent=LotjaGi3g1v0187000.2
LjG1.1_chr3	PGSB	exon	26310947	26313385	.	+	.	ID=LotjaGi3g1v0187000.2.exon.6;Parent=LotjaGi3g1v0187000.2
LjG1.1_chr3	PGSB	three_prime_UTR	26310947	26313385	.	+	.	ID=LotjaGi3g1v0187000.2.three_prime_UTR.4;Parent=LotjaGi3g1v0187000.2
LjG1.1_chr3	PGSB	mRNA	26306560	26312681	.	+	.	ID=LotjaGi3g1v0187000.3;Parent=LotjaGi3g1v0187000
LjG1.1_chr3	PGSB	five_prime_UTR	26306560	26306614	.	+	.	ID=LotjaGi3g1v0187000.3.five_prime_UTR.1;Parent=LotjaGi3g1v0187000.3
LjG1.1_chr3	PGSB	exon	26306560	26307042	.	+	.	ID=LotjaGi3g1v0187000.3.exon.1;Parent=LotjaGi3g1v0187000.3
LjG1.1_chr3	PGSB	CDS	26306615	26307042	.	+	0	ID=LotjaGi3g1v0187000.3.CDS.1;Parent=LotjaGi3g1v0187000.3
LjG1.1_chr3	PGSB	exon	26307897	26308207	.	+	.	ID=LotjaGi3g1v0187000.3.exon.2;Parent=LotjaGi3g1v0187000.3
LjG1.1_chr3	PGSB	CDS	26307897	26308207	.	+	1	ID=LotjaGi3g1v0187000.3.CDS.2;Parent=LotjaGi3g1v0187000.3
LjG1.1_chr3	PGSB	exon	26308371	26308435	.	+	.	ID=LotjaGi3g1v0187000.3.exon.3;Parent=LotjaGi3g1v0187000.3
LjG1.1_chr3	PGSB	CDS	26308371	26308435	.	+	2	ID=LotjaGi3g1v0187000.3.CDS.3;Parent=LotjaGi3g1v0187000.3
LjG1.1_chr3	PGSB	CDS	26309217	26309333	.	+	0	ID=LotjaGi3g1v0187000.3.CDS.4;Parent=LotjaGi3g1v0187000.3
LjG1.1_chr3	PGSB	exon	26309217	26309354	.	+	.	ID=LotjaGi3g1v0187000.3.exon.4;Parent=LotjaGi3g1v0187000.3
LjG1.1_chr3	PGSB	three_prime_UTR	26309334	26309354	.	+	.	ID=LotjaGi3g1v0187000.3.three_prime_UTR.2;Parent=LotjaGi3g1v0187000.3
LjG1.1_chr3	PGSB	exon	26309451	26309527	.	+	.	ID=LotjaGi3g1v0187000.3.exon.5;Parent=LotjaGi3g1v0187000.3
LjG1.1_chr3	PGSB	three_prime_UTR	26309451	26309527	.	+	.	ID=LotjaGi3g1v0187000.3.three_prime_UTR.3;Parent=LotjaGi3g1v0187000.3
LjG1.1_chr3	PGSB	exon	26310352	26310470	.	+	.	ID=LotjaGi3g1v0187000.3.exon.6;Parent=LotjaGi3g1v0187000.3
LjG1.1_chr3	PGSB	three_prime_UTR	26310352	26310470	.	+	.	ID=LotjaGi3g1v0187000.3.three_prime_UTR.4;Parent=LotjaGi3g1v0187000.3
LjG1.1_chr3	PGSB	exon	26310601	26310789	.	+	.	ID=LotjaGi3g1v0187000.3.exon.7;Parent=LotjaGi3g1v0187000.3
LjG1.1_chr3	PGSB	three_prime_UTR	26310601	26310789	.	+	.	ID=LotjaGi3g1v0187000.3.three_prime_UTR.5;Parent=LotjaGi3g1v0187000.3
LjG1.1_chr3	PGSB	exon	26310947	26311305	.	+	.	ID=LotjaGi3g1v0187000.3.exon.8;Parent=LotjaGi3g1v0187000.3
LjG1.1_chr3	PGSB	three_prime_UTR	26310947	26311305	.	+	.	ID=LotjaGi3g1v0187000.3.three_prime_UTR.6;Parent=LotjaGi3g1v0187000.3
LjG1.1_chr3	PGSB	exon	26311395	26311584	.	+	.	ID=LotjaGi3g1v0187000.3.exon.9;Parent=LotjaGi3g1v0187000.3
LjG1.1_chr3	PGSB	three_prime_UTR	26311395	26311584	.	+	.	ID=LotjaGi3g1v0187000.3.three_prime_UTR.7;Parent=LotjaGi3g1v0187000.3
LjG1.1_chr3	PGSB	exon	26312329	26312681	.	+	.	ID=LotjaGi3g1v0187000.3.exon.10;Parent=LotjaGi3g1v0187000.3
LjG1.1_chr3	PGSB	three_prime_UTR	26312329	26312681	.	+	.	ID=LotjaGi3g1v0187000.3.three_prime_UTR.8;Parent=LotjaGi3g1v0187000.3
LjG1.1_chr3	PGSB	mRNA	26306595	26312889	.	+	.	ID=LotjaGi3g1v0187000.4;Parent=LotjaGi3g1v0187000
LjG1.1_chr3	PGSB	five_prime_UTR	26306595	26306614	.	+	.	ID=LotjaGi3g1v0187000.4.five_prime_UTR.1;Parent=LotjaGi3g1v0187000.4
LjG1.1_chr3	PGSB	exon	26306595	26307042	.	+	.	ID=LotjaGi3g1v0187000.4.exon.1;Parent=LotjaGi3g1v0187000.4
LjG1.1_chr3	PGSB	CDS	26306615	26307042	.	+	0	ID=LotjaGi3g1v0187000.4.CDS.1;Parent=LotjaGi3g1v0187000.4
LjG1.1_chr3	PGSB	exon	26307897	26308207	.	+	.	ID=LotjaGi3g1v0187000.4.exon.2;Parent=LotjaGi3g1v0187000.4
LjG1.1_chr3	PGSB	CDS	26307897	26308207	.	+	1	ID=LotjaGi3g1v0187000.4.CDS.2;Parent=LotjaGi3g1v0187000.4
LjG1.1_chr3	PGSB	exon	26308371	26308435	.	+	.	ID=LotjaGi3g1v0187000.4.exon.3;Parent=LotjaGi3g1v0187000.4
LjG1.1_chr3	PGSB	CDS	26308371	26308435	.	+	2	ID=LotjaGi3g1v0187000.4.CDS.3;Parent=LotjaGi3g1v0187000.4
LjG1.1_chr3	PGSB	CDS	26309193	26309333	.	+	0	ID=LotjaGi3g1v0187000.4.CDS.4;Parent=LotjaGi3g1v0187000.4
LjG1.1_chr3	PGSB	exon	26309193	26309354	.	+	.	ID=LotjaGi3g1v0187000.4.exon.4;Parent=LotjaGi3g1v0187000.4
LjG1.1_chr3	PGSB	three_prime_UTR	26309334	26309354	.	+	.	ID=LotjaGi3g1v0187000.4.three_prime_UTR.2;Parent=LotjaGi3g1v0187000.4
LjG1.1_chr3	PGSB	exon	26309451	26309527	.	+	.	ID=LotjaGi3g1v0187000.4.exon.5;Parent=LotjaGi3g1v0187000.4
LjG1.1_chr3	PGSB	three_prime_UTR	26309451	26309527	.	+	.	ID=LotjaGi3g1v0187000.4.three_prime_UTR.3;Parent=LotjaGi3g1v0187000.4
LjG1.1_chr3	PGSB	exon	26310352	26310470	.	+	.	ID=LotjaGi3g1v0187000.4.exon.6;Parent=LotjaGi3g1v0187000.4
LjG1.1_chr3	PGSB	three_prime_UTR	26310352	26310470	.	+	.	ID=LotjaGi3g1v0187000.4.three_prime_UTR.4;Parent=LotjaGi3g1v0187000.4
LjG1.1_chr3	PGSB	exon	26310601	26310789	.	+	.	ID=LotjaGi3g1v0187000.4.exon.7;Parent=LotjaGi3g1v0187000.4
LjG1.1_chr3	PGSB	three_prime_UTR	26310601	26310789	.	+	.	ID=LotjaGi3g1v0187000.4.three_prime_UTR.5;Parent=LotjaGi3g1v0187000.4
LjG1.1_chr3	PGSB	exon	26310947	26311206	.	+	.	ID=LotjaGi3g1v0187000.4.exon.8;Parent=LotjaGi3g1v0187000.4
LjG1.1_chr3	PGSB	three_prime_UTR	26310947	26311206	.	+	.	ID=LotjaGi3g1v0187000.4.three_prime_UTR.6;Parent=LotjaGi3g1v0187000.4
LjG1.1_chr3	PGSB	exon	26311395	26311584	.	+	.	ID=LotjaGi3g1v0187000.4.exon.9;Parent=LotjaGi3g1v0187000.4
LjG1.1_chr3	PGSB	three_prime_UTR	26311395	26311584	.	+	.	ID=LotjaGi3g1v0187000.4.three_prime_UTR.7;Parent=LotjaGi3g1v0187000.4
LjG1.1_chr3	PGSB	exon	26312329	26312889	.	+	.	ID=LotjaGi3g1v0187000.4.exon.10;Parent=LotjaGi3g1v0187000.4
LjG1.1_chr3	PGSB	three_prime_UTR	26312329	26312889	.	+	.	ID=LotjaGi3g1v0187000.4.three_prime_UTR.8;Parent=LotjaGi3g1v0187000.4
LjG1.1_chr3	PGSB	mRNA	26306595	26312889	.	+	.	ID=LotjaGi3g1v0187000.5;Parent=LotjaGi3g1v0187000
LjG1.1_chr3	PGSB	five_prime_UTR	26306595	26306614	.	+	.	ID=LotjaGi3g1v0187000.5.five_prime_UTR.1;Parent=LotjaGi3g1v0187000.5
LjG1.1_chr3	PGSB	exon	26306595	26307042	.	+	.	ID=LotjaGi3g1v0187000.5.exon.1;Parent=LotjaGi3g1v0187000.5
LjG1.1_chr3	PGSB	CDS	26306615	26307042	.	+	0	ID=LotjaGi3g1v0187000.5.CDS.1;Parent=LotjaGi3g1v0187000.5
LjG1.1_chr3	PGSB	exon	26307897	26308207	.	+	.	ID=LotjaGi3g1v0187000.5.exon.2;Parent=LotjaGi3g1v0187000.5
LjG1.1_chr3	PGSB	CDS	26307897	26308207	.	+	1	ID=LotjaGi3g1v0187000.5.CDS.2;Parent=LotjaGi3g1v0187000.5
LjG1.1_chr3	PGSB	exon	26308371	26308435	.	+	.	ID=LotjaGi3g1v0187000.5.exon.3;Parent=LotjaGi3g1v0187000.5
LjG1.1_chr3	PGSB	CDS	26308371	26308435	.	+	2	ID=LotjaGi3g1v0187000.5.CDS.3;Parent=LotjaGi3g1v0187000.5
LjG1.1_chr3	PGSB	CDS	26309217	26309333	.	+	0	ID=LotjaGi3g1v0187000.5.CDS.4;Parent=LotjaGi3g1v0187000.5
LjG1.1_chr3	PGSB	exon	26309217	26309354	.	+	.	ID=LotjaGi3g1v0187000.5.exon.4;Parent=LotjaGi3g1v0187000.5
LjG1.1_chr3	PGSB	three_prime_UTR	26309334	26309354	.	+	.	ID=LotjaGi3g1v0187000.5.three_prime_UTR.2;Parent=LotjaGi3g1v0187000.5
LjG1.1_chr3	PGSB	exon	26309451	26309527	.	+	.	ID=LotjaGi3g1v0187000.5.exon.5;Parent=LotjaGi3g1v0187000.5
LjG1.1_chr3	PGSB	three_prime_UTR	26309451	26309527	.	+	.	ID=LotjaGi3g1v0187000.5.three_prime_UTR.3;Parent=LotjaGi3g1v0187000.5
LjG1.1_chr3	PGSB	exon	26310352	26310470	.	+	.	ID=LotjaGi3g1v0187000.5.exon.6;Parent=LotjaGi3g1v0187000.5
LjG1.1_chr3	PGSB	three_prime_UTR	26310352	26310470	.	+	.	ID=LotjaGi3g1v0187000.5.three_prime_UTR.4;Parent=LotjaGi3g1v0187000.5
LjG1.1_chr3	PGSB	exon	26310601	26310789	.	+	.	ID=LotjaGi3g1v0187000.5.exon.7;Parent=LotjaGi3g1v0187000.5
LjG1.1_chr3	PGSB	three_prime_UTR	26310601	26310789	.	+	.	ID=LotjaGi3g1v0187000.5.three_prime_UTR.5;Parent=LotjaGi3g1v0187000.5
LjG1.1_chr3	PGSB	exon	26310947	26311206	.	+	.	ID=LotjaGi3g1v0187000.5.exon.8;Parent=LotjaGi3g1v0187000.5
LjG1.1_chr3	PGSB	three_prime_UTR	26310947	26311206	.	+	.	ID=LotjaGi3g1v0187000.5.three_prime_UTR.6;Parent=LotjaGi3g1v0187000.5
LjG1.1_chr3	PGSB	exon	26311395	26311584	.	+	.	ID=LotjaGi3g1v0187000.5.exon.9;Parent=LotjaGi3g1v0187000.5
LjG1.1_chr3	PGSB	three_prime_UTR	26311395	26311584	.	+	.	ID=LotjaGi3g1v0187000.5.three_prime_UTR.7;Parent=LotjaGi3g1v0187000.5
LjG1.1_chr3	PGSB	exon	26312329	26312889	.	+	.	ID=LotjaGi3g1v0187000.5.exon.10;Parent=LotjaGi3g1v0187000.5
LjG1.1_chr3	PGSB	three_prime_UTR	26312329	26312889	.	+	.	ID=LotjaGi3g1v0187000.5.three_prime_UTR.8;Parent=LotjaGi3g1v0187000.5
###
###
LjG1.1_chr3	PGSB	gene	26326521	26330947	.	+	.	ID=LotjaGi3g1v0187200
LjG1.1_chr3	PGSB	mRNA	26326521	26330947	.	+	.	ID=LotjaGi3g1v0187200.1;Parent=LotjaGi3g1v0187200
LjG1.1_chr3	PGSB	exon	26326521	26326675	.	+	.	ID=LotjaGi3g1v0187200.1.exon.1;Parent=LotjaGi3g1v0187200.1
LjG1.1_chr3	PGSB	five_prime_UTR	26326521	26326675	.	+	.	ID=LotjaGi3g1v0187200.1.five_prime_UTR.1;Parent=LotjaGi3g1v0187200.1
LjG1.1_chr3	PGSB	five_prime_UTR	26326888	26326890	.	+	.	ID=LotjaGi3g1v0187200.1.five_prime_UTR.2;Parent=LotjaGi3g1v0187200.1
LjG1.1_chr3	PGSB	exon	26326888	26327247	.	+	.	ID=LotjaGi3g1v0187200.1.exon.2;Parent=LotjaGi3g1v0187200.1
LjG1.1_chr3	PGSB	CDS	26326891	26327247	.	+	0	ID=LotjaGi3g1v0187200.1.CDS.1;Parent=LotjaGi3g1v0187200.1
LjG1.1_chr3	PGSB	exon	26327361	26327421	.	+	.	ID=LotjaGi3g1v0187200.1.exon.3;Parent=LotjaGi3g1v0187200.1
LjG1.1_chr3	PGSB	CDS	26327361	26327421	.	+	0	ID=LotjaGi3g1v0187200.1.CDS.2;Parent=LotjaGi3g1v0187200.1
LjG1.1_chr3	PGSB	exon	26327862	26327956	.	+	.	ID=LotjaGi3g1v0187200.1.exon.4;Parent=LotjaGi3g1v0187200.1
LjG1.1_chr3	PGSB	CDS	26327862	26327956	.	+	2	ID=LotjaGi3g1v0187200.1.CDS.3;Parent=LotjaGi3g1v0187200.1
LjG1.1_chr3	PGSB	exon	26328041	26328153	.	+	.	ID=LotjaGi3g1v0187200.1.exon.5;Parent=LotjaGi3g1v0187200.1
LjG1.1_chr3	PGSB	CDS	26328041	26328153	.	+	0	ID=LotjaGi3g1v0187200.1.CDS.4;Parent=LotjaGi3g1v0187200.1
LjG1.1_chr3	PGSB	exon	26328312	26328480	.	+	.	ID=LotjaGi3g1v0187200.1.exon.6;Parent=LotjaGi3g1v0187200.1
LjG1.1_chr3	PGSB	CDS	26328312	26328480	.	+	1	ID=LotjaGi3g1v0187200.1.CDS.5;Parent=LotjaGi3g1v0187200.1
LjG1.1_chr3	PGSB	exon	26328584	26328623	.	+	.	ID=LotjaGi3g1v0187200.1.exon.7;Parent=LotjaGi3g1v0187200.1
LjG1.1_chr3	PGSB	CDS	26328584	26328623	.	+	0	ID=LotjaGi3g1v0187200.1.CDS.6;Parent=LotjaGi3g1v0187200.1
LjG1.1_chr3	PGSB	exon	26328782	26328846	.	+	.	ID=LotjaGi3g1v0187200.1.exon.8;Parent=LotjaGi3g1v0187200.1
LjG1.1_chr3	PGSB	CDS	26328782	26328846	.	+	2	ID=LotjaGi3g1v0187200.1.CDS.7;Parent=LotjaGi3g1v0187200.1
LjG1.1_chr3	PGSB	exon	26329158	26329271	.	+	.	ID=LotjaGi3g1v0187200.1.exon.9;Parent=LotjaGi3g1v0187200.1
LjG1.1_chr3	PGSB	CDS	26329158	26329271	.	+	0	ID=LotjaGi3g1v0187200.1.CDS.8;Parent=LotjaGi3g1v0187200.1
LjG1.1_chr3	PGSB	exon	26329390	26329454	.	+	.	ID=LotjaGi3g1v0187200.1.exon.10;Parent=LotjaGi3g1v0187200.1
LjG1.1_chr3	PGSB	CDS	26329390	26329454	.	+	0	ID=LotjaGi3g1v0187200.1.CDS.9;Parent=LotjaGi3g1v0187200.1
LjG1.1_chr3	PGSB	exon	26329570	26329729	.	+	.	ID=LotjaGi3g1v0187200.1.exon.11;Parent=LotjaGi3g1v0187200.1
LjG1.1_chr3	PGSB	CDS	26329570	26329729	.	+	1	ID=LotjaGi3g1v0187200.1.CDS.10;Parent=LotjaGi3g1v0187200.1
LjG1.1_chr3	PGSB	exon	26329823	26329942	.	+	.	ID=LotjaGi3g1v0187200.1.exon.12;Parent=LotjaGi3g1v0187200.1
LjG1.1_chr3	PGSB	CDS	26329823	26329942	.	+	0	ID=LotjaGi3g1v0187200.1.CDS.11;Parent=LotjaGi3g1v0187200.1
LjG1.1_chr3	PGSB	exon	26330199	26330287	.	+	.	ID=LotjaGi3g1v0187200.1.exon.13;Parent=LotjaGi3g1v0187200.1
LjG1.1_chr3	PGSB	CDS	26330199	26330287	.	+	0	ID=LotjaGi3g1v0187200.1.CDS.12;Parent=LotjaGi3g1v0187200.1
LjG1.1_chr3	PGSB	CDS	26330588	26330672	.	+	1	ID=LotjaGi3g1v0187200.1.CDS.13;Parent=LotjaGi3g1v0187200.1
LjG1.1_chr3	PGSB	exon	26330588	26330947	.	+	.	ID=LotjaGi3g1v0187200.1.exon.14;Parent=LotjaGi3g1v0187200.1
LjG1.1_chr3	PGSB	three_prime_UTR	26330673	26330947	.	+	.	ID=LotjaGi3g1v0187200.1.three_prime_UTR.3;Parent=LotjaGi3g1v0187200.1
###
LjG1.1_chr3	PGSB	gene	26340426	26341834	.	+	.	ID=LotjaGi3g1v0187300
LjG1.1_chr3	PGSB	mRNA	26340426	26341834	.	+	.	ID=LotjaGi3g1v0187300.1;Parent=LotjaGi3g1v0187300
LjG1.1_chr3	PGSB	five_prime_UTR	26340426	26340544	.	+	.	ID=LotjaGi3g1v0187300.1.five_prime_UTR.1;Parent=LotjaGi3g1v0187300.1
LjG1.1_chr3	PGSB	exon	26340426	26341834	.	+	.	ID=LotjaGi3g1v0187300.1.exon.1;Parent=LotjaGi3g1v0187300.1
LjG1.1_chr3	PGSB	CDS	26340545	26341756	.	+	0	ID=LotjaGi3g1v0187300.1.CDS.1;Parent=LotjaGi3g1v0187300.1
LjG1.1_chr3	PGSB	three_prime_UTR	26341757	26341834	.	+	.	ID=LotjaGi3g1v0187300.1.three_prime_UTR.2;Parent=LotjaGi3g1v0187300.1
###
LjG1.1_chr3	PGSB	gene	26344375	26359983	.	-	.	ID=LotjaGi3g1v0187400
LjG1.1_chr3	PGSB	mRNA	26344375	26359983	.	-	.	ID=LotjaGi3g1v0187400.1;Parent=LotjaGi3g1v0187400
LjG1.1_chr3	PGSB	three_prime_UTR	26344375	26345493	.	-	.	ID=LotjaGi3g1v0187400.1.three_prime_UTR.1;Parent=LotjaGi3g1v0187400.1
LjG1.1_chr3	PGSB	exon	26344375	26345831	.	-	.	ID=LotjaGi3g1v0187400.1.exon.1;Parent=LotjaGi3g1v0187400.1
LjG1.1_chr3	PGSB	CDS	26345494	26345831	.	-	2	ID=LotjaGi3g1v0187400.1.CDS.1;Parent=LotjaGi3g1v0187400.1
LjG1.1_chr3	PGSB	CDS	26346750	26347050	.	-	0	ID=LotjaGi3g1v0187400.1.CDS.2;Parent=LotjaGi3g1v0187400.1
LjG1.1_chr3	PGSB	exon	26346750	26349230	.	-	.	ID=LotjaGi3g1v0187400.1.exon.2;Parent=LotjaGi3g1v0187400.1
LjG1.1_chr3	PGSB	five_prime_UTR	26347051	26349230	.	-	.	ID=LotjaGi3g1v0187400.1.five_prime_UTR.2;Parent=LotjaGi3g1v0187400.1
LjG1.1_chr3	PGSB	exon	26355184	26355256	.	-	.	ID=LotjaGi3g1v0187400.1.exon.3;Parent=LotjaGi3g1v0187400.1
LjG1.1_chr3	PGSB	five_prime_UTR	26355184	26355256	.	-	.	ID=LotjaGi3g1v0187400.1.five_prime_UTR.3;Parent=LotjaGi3g1v0187400.1
LjG1.1_chr3	PGSB	exon	26355347	26355474	.	-	.	ID=LotjaGi3g1v0187400.1.exon.4;Parent=LotjaGi3g1v0187400.1
LjG1.1_chr3	PGSB	five_prime_UTR	26355347	26355474	.	-	.	ID=LotjaGi3g1v0187400.1.five_prime_UTR.4;Parent=LotjaGi3g1v0187400.1
LjG1.1_chr3	PGSB	exon	26355567	26355704	.	-	.	ID=LotjaGi3g1v0187400.1.exon.5;Parent=LotjaGi3g1v0187400.1
LjG1.1_chr3	PGSB	five_prime_UTR	26355567	26355704	.	-	.	ID=LotjaGi3g1v0187400.1.five_prime_UTR.5;Parent=LotjaGi3g1v0187400.1
LjG1.1_chr3	PGSB	exon	26355794	26355880	.	-	.	ID=LotjaGi3g1v0187400.1.exon.6;Parent=LotjaGi3g1v0187400.1
LjG1.1_chr3	PGSB	five_prime_UTR	26355794	26355880	.	-	.	ID=LotjaGi3g1v0187400.1.five_prime_UTR.6;Parent=LotjaGi3g1v0187400.1
LjG1.1_chr3	PGSB	exon	26355989	26356051	.	-	.	ID=LotjaGi3g1v0187400.1.exon.7;Parent=LotjaGi3g1v0187400.1
LjG1.1_chr3	PGSB	five_prime_UTR	26355989	26356051	.	-	.	ID=LotjaGi3g1v0187400.1.five_prime_UTR.7;Parent=LotjaGi3g1v0187400.1
LjG1.1_chr3	PGSB	exon	26356164	26356244	.	-	.	ID=LotjaGi3g1v0187400.1.exon.8;Parent=LotjaGi3g1v0187400.1
LjG1.1_chr3	PGSB	five_prime_UTR	26356164	26356244	.	-	.	ID=LotjaGi3g1v0187400.1.five_prime_UTR.8;Parent=LotjaGi3g1v0187400.1
LjG1.1_chr3	PGSB	exon	26356353	26356450	.	-	.	ID=LotjaGi3g1v0187400.1.exon.9;Parent=LotjaGi3g1v0187400.1
LjG1.1_chr3	PGSB	five_prime_UTR	26356353	26356450	.	-	.	ID=LotjaGi3g1v0187400.1.five_prime_UTR.9;Parent=LotjaGi3g1v0187400.1
LjG1.1_chr3	PGSB	exon	26356631	26356822	.	-	.	ID=LotjaGi3g1v0187400.1.exon.10;Parent=LotjaGi3g1v0187400.1
LjG1.1_chr3	PGSB	five_prime_UTR	26356631	26356822	.	-	.	ID=LotjaGi3g1v0187400.1.five_prime_UTR.10;Parent=LotjaGi3g1v0187400.1
LjG1.1_chr3	PGSB	exon	26356907	26358293	.	-	.	ID=LotjaGi3g1v0187400.1.exon.11;Parent=LotjaGi3g1v0187400.1
LjG1.1_chr3	PGSB	five_prime_UTR	26356907	26358293	.	-	.	ID=LotjaGi3g1v0187400.1.five_prime_UTR.11;Parent=LotjaGi3g1v0187400.1
LjG1.1_chr3	PGSB	exon	26358987	26359134	.	-	.	ID=LotjaGi3g1v0187400.1.exon.12;Parent=LotjaGi3g1v0187400.1
LjG1.1_chr3	PGSB	five_prime_UTR	26358987	26359134	.	-	.	ID=LotjaGi3g1v0187400.1.five_prime_UTR.12;Parent=LotjaGi3g1v0187400.1
LjG1.1_chr3	PGSB	exon	26359274	26359983	.	-	.	ID=LotjaGi3g1v0187400.1.exon.13;Parent=LotjaGi3g1v0187400.1
LjG1.1_chr3	PGSB	five_prime_UTR	26359274	26359983	.	-	.	ID=LotjaGi3g1v0187400.1.five_prime_UTR.13;Parent=LotjaGi3g1v0187400.1
###
###
LjG1.1_chr3	PGSB	gene	26367891	26371921	.	-	.	ID=LotjaGi3g1v0187600
LjG1.1_chr3	PGSB	mRNA	26367891	26371921	.	-	.	ID=LotjaGi3g1v0187600.1;Parent=LotjaGi3g1v0187600
LjG1.1_chr3	PGSB	three_prime_UTR	26367891	26368231	.	-	.	ID=LotjaGi3g1v0187600.1.three_prime_UTR.1;Parent=LotjaGi3g1v0187600.1
LjG1.1_chr3	PGSB	exon	26367891	26368435	.	-	.	ID=LotjaGi3g1v0187600.1.exon.1;Parent=LotjaGi3g1v0187600.1
LjG1.1_chr3	PGSB	CDS	26368232	26368435	.	-	0	ID=LotjaGi3g1v0187600.1.CDS.1;Parent=LotjaGi3g1v0187600.1
LjG1.1_chr3	PGSB	exon	26368548	26368626	.	-	.	ID=LotjaGi3g1v0187600.1.exon.2;Parent=LotjaGi3g1v0187600.1
LjG1.1_chr3	PGSB	CDS	26368548	26368626	.	-	1	ID=LotjaGi3g1v0187600.1.CDS.2;Parent=LotjaGi3g1v0187600.1
LjG1.1_chr3	PGSB	exon	26368720	26369085	.	-	.	ID=LotjaGi3g1v0187600.1.exon.3;Parent=LotjaGi3g1v0187600.1
LjG1.1_chr3	PGSB	CDS	26368720	26369085	.	-	1	ID=LotjaGi3g1v0187600.1.CDS.3;Parent=LotjaGi3g1v0187600.1
LjG1.1_chr3	PGSB	exon	26369533	26369878	.	-	.	ID=LotjaGi3g1v0187600.1.exon.4;Parent=LotjaGi3g1v0187600.1
LjG1.1_chr3	PGSB	CDS	26369533	26369878	.	-	2	ID=LotjaGi3g1v0187600.1.CDS.4;Parent=LotjaGi3g1v0187600.1
LjG1.1_chr3	PGSB	exon	26369976	26370078	.	-	.	ID=LotjaGi3g1v0187600.1.exon.5;Parent=LotjaGi3g1v0187600.1
LjG1.1_chr3	PGSB	CDS	26369976	26370078	.	-	0	ID=LotjaGi3g1v0187600.1.CDS.5;Parent=LotjaGi3g1v0187600.1
LjG1.1_chr3	PGSB	exon	26370401	26370671	.	-	.	ID=LotjaGi3g1v0187600.1.exon.6;Parent=LotjaGi3g1v0187600.1
LjG1.1_chr3	PGSB	CDS	26370401	26370671	.	-	1	ID=LotjaGi3g1v0187600.1.CDS.6;Parent=LotjaGi3g1v0187600.1
LjG1.1_chr3	PGSB	exon	26371239	26371348	.	-	.	ID=LotjaGi3g1v0187600.1.exon.7;Parent=LotjaGi3g1v0187600.1
LjG1.1_chr3	PGSB	CDS	26371239	26371348	.	-	0	ID=LotjaGi3g1v0187600.1.CDS.7;Parent=LotjaGi3g1v0187600.1
LjG1.1_chr3	PGSB	CDS	26371441	26371581	.	-	0	ID=LotjaGi3g1v0187600.1.CDS.8;Parent=LotjaGi3g1v0187600.1
LjG1.1_chr3	PGSB	exon	26371441	26371921	.	-	.	ID=LotjaGi3g1v0187600.1.exon.8;Parent=LotjaGi3g1v0187600.1
LjG1.1_chr3	PGSB	five_prime_UTR	26371582	26371921	.	-	.	ID=LotjaGi3g1v0187600.1.five_prime_UTR.2;Parent=LotjaGi3g1v0187600.1
###
LjG1.1_chr3	PGSB	gene	26414958	26428669	.	-	.	ID=LotjaGi3g1v0187700
LjG1.1_chr3	PGSB	mRNA	26414958	26428669	.	-	.	ID=LotjaGi3g1v0187700.1;Parent=LotjaGi3g1v0187700
LjG1.1_chr3	PGSB	three_prime_UTR	26414958	26415702	.	-	.	ID=LotjaGi3g1v0187700.1.three_prime_UTR.1;Parent=LotjaGi3g1v0187700.1
LjG1.1_chr3	PGSB	exon	26414958	26415787	.	-	.	ID=LotjaGi3g1v0187700.1.exon.1;Parent=LotjaGi3g1v0187700.1
LjG1.1_chr3	PGSB	CDS	26415703	26415787	.	-	1	ID=LotjaGi3g1v0187700.1.CDS.1;Parent=LotjaGi3g1v0187700.1
LjG1.1_chr3	PGSB	exon	26422568	26422635	.	-	.	ID=LotjaGi3g1v0187700.1.exon.2;Parent=LotjaGi3g1v0187700.1
LjG1.1_chr3	PGSB	CDS	26422568	26422635	.	-	0	ID=LotjaGi3g1v0187700.1.CDS.2;Parent=LotjaGi3g1v0187700.1
LjG1.1_chr3	PGSB	exon	26422722	26422811	.	-	.	ID=LotjaGi3g1v0187700.1.exon.3;Parent=LotjaGi3g1v0187700.1
LjG1.1_chr3	PGSB	CDS	26422722	26422811	.	-	0	ID=LotjaGi3g1v0187700.1.CDS.3;Parent=LotjaGi3g1v0187700.1
LjG1.1_chr3	PGSB	exon	26422896	26422973	.	-	.	ID=LotjaGi3g1v0187700.1.exon.4;Parent=LotjaGi3g1v0187700.1
LjG1.1_chr3	PGSB	CDS	26422896	26422973	.	-	0	ID=LotjaGi3g1v0187700.1.CDS.4;Parent=LotjaGi3g1v0187700.1
LjG1.1_chr3	PGSB	exon	26424147	26424242	.	-	.	ID=LotjaGi3g1v0187700.1.exon.5;Parent=LotjaGi3g1v0187700.1
LjG1.1_chr3	PGSB	CDS	26424147	26424242	.	-	0	ID=LotjaGi3g1v0187700.1.CDS.5;Parent=LotjaGi3g1v0187700.1
LjG1.1_chr3	PGSB	exon	26424342	26424422	.	-	.	ID=LotjaGi3g1v0187700.1.exon.6;Parent=LotjaGi3g1v0187700.1
LjG1.1_chr3	PGSB	CDS	26424342	26424422	.	-	0	ID=LotjaGi3g1v0187700.1.CDS.6;Parent=LotjaGi3g1v0187700.1
LjG1.1_chr3	PGSB	exon	26424960	26425160	.	-	.	ID=LotjaGi3g1v0187700.1.exon.7;Parent=LotjaGi3g1v0187700.1
LjG1.1_chr3	PGSB	CDS	26424960	26425160	.	-	0	ID=LotjaGi3g1v0187700.1.CDS.7;Parent=LotjaGi3g1v0187700.1
LjG1.1_chr3	PGSB	exon	26425334	26425426	.	-	.	ID=LotjaGi3g1v0187700.1.exon.8;Parent=LotjaGi3g1v0187700.1
LjG1.1_chr3	PGSB	CDS	26425334	26425426	.	-	0	ID=LotjaGi3g1v0187700.1.CDS.8;Parent=LotjaGi3g1v0187700.1
LjG1.1_chr3	PGSB	exon	26425507	26425574	.	-	.	ID=LotjaGi3g1v0187700.1.exon.9;Parent=LotjaGi3g1v0187700.1
LjG1.1_chr3	PGSB	CDS	26425507	26425574	.	-	2	ID=LotjaGi3g1v0187700.1.CDS.9;Parent=LotjaGi3g1v0187700.1
LjG1.1_chr3	PGSB	CDS	26427677	26428067	.	-	0	ID=LotjaGi3g1v0187700.1.CDS.10;Parent=LotjaGi3g1v0187700.1
LjG1.1_chr3	PGSB	exon	26427677	26428669	.	-	.	ID=LotjaGi3g1v0187700.1.exon.10;Parent=LotjaGi3g1v0187700.1
LjG1.1_chr3	PGSB	five_prime_UTR	26428068	26428669	.	-	.	ID=LotjaGi3g1v0187700.1.five_prime_UTR.2;Parent=LotjaGi3g1v0187700.1
LjG1.1_chr3	PGSB	mRNA	26415289	26428208	.	-	.	ID=LotjaGi3g1v0187700.2;Parent=LotjaGi3g1v0187700
LjG1.1_chr3	PGSB	three_prime_UTR	26415289	26415730	.	-	.	ID=LotjaGi3g1v0187700.2.three_prime_UTR.1;Parent=LotjaGi3g1v0187700.2
LjG1.1_chr3	PGSB	exon	26415289	26415787	.	-	.	ID=LotjaGi3g1v0187700.2.exon.1;Parent=LotjaGi3g1v0187700.2
LjG1.1_chr3	PGSB	CDS	26415731	26415787	.	-	0	ID=LotjaGi3g1v0187700.2.CDS.1;Parent=LotjaGi3g1v0187700.2
LjG1.1_chr3	PGSB	exon	26416780	26416861	.	-	.	ID=LotjaGi3g1v0187700.2.exon.2;Parent=LotjaGi3g1v0187700.2
LjG1.1_chr3	PGSB	CDS	26416780	26416861	.	-	1	ID=LotjaGi3g1v0187700.2.CDS.2;Parent=LotjaGi3g1v0187700.2
LjG1.1_chr3	PGSB	exon	26422568	26422635	.	-	.	ID=LotjaGi3g1v0187700.2.exon.3;Parent=LotjaGi3g1v0187700.2
LjG1.1_chr3	PGSB	CDS	26422568	26422635	.	-	0	ID=LotjaGi3g1v0187700.2.CDS.3;Parent=LotjaGi3g1v0187700.2
LjG1.1_chr3	PGSB	exon	26422722	26422811	.	-	.	ID=LotjaGi3g1v0187700.2.exon.4;Parent=LotjaGi3g1v0187700.2
LjG1.1_chr3	PGSB	CDS	26422722	26422811	.	-	0	ID=LotjaGi3g1v0187700.2.CDS.4;Parent=LotjaGi3g1v0187700.2
LjG1.1_chr3	PGSB	exon	26422896	26422973	.	-	.	ID=LotjaGi3g1v0187700.2.exon.5;Parent=LotjaGi3g1v0187700.2
LjG1.1_chr3	PGSB	CDS	26422896	26422973	.	-	0	ID=LotjaGi3g1v0187700.2.CDS.5;Parent=LotjaGi3g1v0187700.2
LjG1.1_chr3	PGSB	exon	26424147	26424242	.	-	.	ID=LotjaGi3g1v0187700.2.exon.6;Parent=LotjaGi3g1v0187700.2
LjG1.1_chr3	PGSB	CDS	26424147	26424242	.	-	0	ID=LotjaGi3g1v0187700.2.CDS.6;Parent=LotjaGi3g1v0187700.2
LjG1.1_chr3	PGSB	exon	26424342	26424422	.	-	.	ID=LotjaGi3g1v0187700.2.exon.7;Parent=LotjaGi3g1v0187700.2
LjG1.1_chr3	PGSB	CDS	26424342	26424422	.	-	0	ID=LotjaGi3g1v0187700.2.CDS.7;Parent=LotjaGi3g1v0187700.2
LjG1.1_chr3	PGSB	exon	26424960	26425160	.	-	.	ID=LotjaGi3g1v0187700.2.exon.8;Parent=LotjaGi3g1v0187700.2
LjG1.1_chr3	PGSB	CDS	26424960	26425160	.	-	0	ID=LotjaGi3g1v0187700.2.CDS.8;Parent=LotjaGi3g1v0187700.2
LjG1.1_chr3	PGSB	exon	26425334	26425426	.	-	.	ID=LotjaGi3g1v0187700.2.exon.9;Parent=LotjaGi3g1v0187700.2
LjG1.1_chr3	PGSB	CDS	26425334	26425426	.	-	0	ID=LotjaGi3g1v0187700.2.CDS.9;Parent=LotjaGi3g1v0187700.2
LjG1.1_chr3	PGSB	exon	26425507	26425574	.	-	.	ID=LotjaGi3g1v0187700.2.exon.10;Parent=LotjaGi3g1v0187700.2
LjG1.1_chr3	PGSB	CDS	26425507	26425574	.	-	2	ID=LotjaGi3g1v0187700.2.CDS.10;Parent=LotjaGi3g1v0187700.2
LjG1.1_chr3	PGSB	CDS	26427677	26428067	.	-	0	ID=LotjaGi3g1v0187700.2.CDS.11;Parent=LotjaGi3g1v0187700.2
LjG1.1_chr3	PGSB	exon	26427677	26428208	.	-	.	ID=LotjaGi3g1v0187700.2.exon.11;Parent=LotjaGi3g1v0187700.2
LjG1.1_chr3	PGSB	five_prime_UTR	26428068	26428208	.	-	.	ID=LotjaGi3g1v0187700.2.five_prime_UTR.2;Parent=LotjaGi3g1v0187700.2
###
###
###
LjG1.1_chr3	PGSB	gene	26814629	26824280	.	-	.	ID=LotjaGi3g1v0188000
LjG1.1_chr3	PGSB	mRNA	26814629	26824280	.	-	.	ID=LotjaGi3g1v0188000.1;Parent=LotjaGi3g1v0188000
LjG1.1_chr3	PGSB	three_prime_UTR	26814629	26814828	.	-	.	ID=LotjaGi3g1v0188000.1.three_prime_UTR.1;Parent=LotjaGi3g1v0188000.1
LjG1.1_chr3	PGSB	exon	26814629	26815083	.	-	.	ID=LotjaGi3g1v0188000.1.exon.1;Parent=LotjaGi3g1v0188000.1
LjG1.1_chr3	PGSB	CDS	26814829	26815083	.	-	0	ID=LotjaGi3g1v0188000.1.CDS.1;Parent=LotjaGi3g1v0188000.1
LjG1.1_chr3	PGSB	exon	26815374	26815500	.	-	.	ID=LotjaGi3g1v0188000.1.exon.2;Parent=LotjaGi3g1v0188000.1
LjG1.1_chr3	PGSB	CDS	26815374	26815500	.	-	1	ID=LotjaGi3g1v0188000.1.CDS.2;Parent=LotjaGi3g1v0188000.1
LjG1.1_chr3	PGSB	exon	26815702	26815784	.	-	.	ID=LotjaGi3g1v0188000.1.exon.3;Parent=LotjaGi3g1v0188000.1
LjG1.1_chr3	PGSB	CDS	26815702	26815784	.	-	0	ID=LotjaGi3g1v0188000.1.CDS.3;Parent=LotjaGi3g1v0188000.1
LjG1.1_chr3	PGSB	exon	26822977	26823143	.	-	.	ID=LotjaGi3g1v0188000.1.exon.4;Parent=LotjaGi3g1v0188000.1
LjG1.1_chr3	PGSB	CDS	26822977	26823143	.	-	2	ID=LotjaGi3g1v0188000.1.CDS.4;Parent=LotjaGi3g1v0188000.1
LjG1.1_chr3	PGSB	exon	26823492	26823678	.	-	.	ID=LotjaGi3g1v0188000.1.exon.5;Parent=LotjaGi3g1v0188000.1
LjG1.1_chr3	PGSB	CDS	26823492	26823678	.	-	0	ID=LotjaGi3g1v0188000.1.CDS.5;Parent=LotjaGi3g1v0188000.1
LjG1.1_chr3	PGSB	CDS	26823798	26824031	.	-	0	ID=LotjaGi3g1v0188000.1.CDS.6;Parent=LotjaGi3g1v0188000.1
LjG1.1_chr3	PGSB	exon	26823798	26824280	.	-	.	ID=LotjaGi3g1v0188000.1.exon.6;Parent=LotjaGi3g1v0188000.1
LjG1.1_chr3	PGSB	five_prime_UTR	26824032	26824280	.	-	.	ID=LotjaGi3g1v0188000.1.five_prime_UTR.2;Parent=LotjaGi3g1v0188000.1
###
LjG1.1_chr3	PGSB	gene	26834033	26837364	.	-	.	ID=LotjaGi3g1v0188100
LjG1.1_chr3	PGSB	mRNA	26834033	26837364	.	-	.	ID=LotjaGi3g1v0188100.1;Parent=LotjaGi3g1v0188100
LjG1.1_chr3	PGSB	three_prime_UTR	26834033	26834451	.	-	.	ID=LotjaGi3g1v0188100.1.three_prime_UTR.1;Parent=LotjaGi3g1v0188100.1
LjG1.1_chr3	PGSB	exon	26834033	26834706	.	-	.	ID=LotjaGi3g1v0188100.1.exon.1;Parent=LotjaGi3g1v0188100.1
LjG1.1_chr3	PGSB	CDS	26834452	26834706	.	-	0	ID=LotjaGi3g1v0188100.1.CDS.1;Parent=LotjaGi3g1v0188100.1
LjG1.1_chr3	PGSB	exon	26834993	26835119	.	-	.	ID=LotjaGi3g1v0188100.1.exon.2;Parent=LotjaGi3g1v0188100.1
LjG1.1_chr3	PGSB	CDS	26834993	26835119	.	-	1	ID=LotjaGi3g1v0188100.1.CDS.2;Parent=LotjaGi3g1v0188100.1
LjG1.1_chr3	PGSB	exon	26835304	26835386	.	-	.	ID=LotjaGi3g1v0188100.1.exon.3;Parent=LotjaGi3g1v0188100.1
LjG1.1_chr3	PGSB	CDS	26835304	26835386	.	-	0	ID=LotjaGi3g1v0188100.1.CDS.3;Parent=LotjaGi3g1v0188100.1
LjG1.1_chr3	PGSB	exon	26836169	26836335	.	-	.	ID=LotjaGi3g1v0188100.1.exon.4;Parent=LotjaGi3g1v0188100.1
LjG1.1_chr3	PGSB	CDS	26836169	26836335	.	-	2	ID=LotjaGi3g1v0188100.1.CDS.4;Parent=LotjaGi3g1v0188100.1
LjG1.1_chr3	PGSB	exon	26836419	26836602	.	-	.	ID=LotjaGi3g1v0188100.1.exon.5;Parent=LotjaGi3g1v0188100.1
LjG1.1_chr3	PGSB	CDS	26836419	26836602	.	-	0	ID=LotjaGi3g1v0188100.1.CDS.5;Parent=LotjaGi3g1v0188100.1
LjG1.1_chr3	PGSB	CDS	26836730	26836966	.	-	0	ID=LotjaGi3g1v0188100.1.CDS.6;Parent=LotjaGi3g1v0188100.1
LjG1.1_chr3	PGSB	exon	26836730	26837364	.	-	.	ID=LotjaGi3g1v0188100.1.exon.6;Parent=LotjaGi3g1v0188100.1
LjG1.1_chr3	PGSB	five_prime_UTR	26836967	26837364	.	-	.	ID=LotjaGi3g1v0188100.1.five_prime_UTR.2;Parent=LotjaGi3g1v0188100.1
###
LjG1.1_chr3	PGSB	gene	26840638	26843099	.	-	.	ID=LotjaGi3g1v0188200
LjG1.1_chr3	PGSB	mRNA	26840638	26843099	.	-	.	ID=LotjaGi3g1v0188200.1;Parent=LotjaGi3g1v0188200
LjG1.1_chr3	PGSB	three_prime_UTR	26840638	26840832	.	-	.	ID=LotjaGi3g1v0188200.1.three_prime_UTR.1;Parent=LotjaGi3g1v0188200.1
LjG1.1_chr3	PGSB	exon	26840638	26840930	.	-	.	ID=LotjaGi3g1v0188200.1.exon.1;Parent=LotjaGi3g1v0188200.1
LjG1.1_chr3	PGSB	CDS	26840833	26840930	.	-	2	ID=LotjaGi3g1v0188200.1.CDS.1;Parent=LotjaGi3g1v0188200.1
LjG1.1_chr3	PGSB	exon	26841017	26841135	.	-	.	ID=LotjaGi3g1v0188200.1.exon.2;Parent=LotjaGi3g1v0188200.1
LjG1.1_chr3	PGSB	CDS	26841017	26841135	.	-	1	ID=LotjaGi3g1v0188200.1.CDS.2;Parent=LotjaGi3g1v0188200.1
LjG1.1_chr3	PGSB	exon	26841948	26842000	.	-	.	ID=LotjaGi3g1v0188200.1.exon.3;Parent=LotjaGi3g1v0188200.1
LjG1.1_chr3	PGSB	CDS	26841948	26842000	.	-	0	ID=LotjaGi3g1v0188200.1.CDS.3;Parent=LotjaGi3g1v0188200.1
LjG1.1_chr3	PGSB	exon	26842089	26842144	.	-	.	ID=LotjaGi3g1v0188200.1.exon.4;Parent=LotjaGi3g1v0188200.1
LjG1.1_chr3	PGSB	CDS	26842089	26842144	.	-	2	ID=LotjaGi3g1v0188200.1.CDS.4;Parent=LotjaGi3g1v0188200.1
LjG1.1_chr3	PGSB	CDS	26842708	26842744	.	-	0	ID=LotjaGi3g1v0188200.1.CDS.5;Parent=LotjaGi3g1v0188200.1
LjG1.1_chr3	PGSB	exon	26842708	26842764	.	-	.	ID=LotjaGi3g1v0188200.1.exon.5;Parent=LotjaGi3g1v0188200.1
LjG1.1_chr3	PGSB	five_prime_UTR	26842745	26842764	.	-	.	ID=LotjaGi3g1v0188200.1.five_prime_UTR.2;Parent=LotjaGi3g1v0188200.1
LjG1.1_chr3	PGSB	exon	26842905	26843099	.	-	.	ID=LotjaGi3g1v0188200.1.exon.6;Parent=LotjaGi3g1v0188200.1
LjG1.1_chr3	PGSB	five_prime_UTR	26842905	26843099	.	-	.	ID=LotjaGi3g1v0188200.1.five_prime_UTR.3;Parent=LotjaGi3g1v0188200.1
###
LjG1.1_chr3	PGSB	gene	26856734	26861887	.	-	.	ID=LotjaGi3g1v0188300
LjG1.1_chr3	PGSB	mRNA	26856734	26861887	.	-	.	ID=LotjaGi3g1v0188300.1;Parent=LotjaGi3g1v0188300
LjG1.1_chr3	PGSB	three_prime_UTR	26856734	26857707	.	-	.	ID=LotjaGi3g1v0188300.1.three_prime_UTR.1;Parent=LotjaGi3g1v0188300.1
LjG1.1_chr3	PGSB	exon	26856734	26857856	.	-	.	ID=LotjaGi3g1v0188300.1.exon.1;Parent=LotjaGi3g1v0188300.1
LjG1.1_chr3	PGSB	CDS	26857708	26857856	.	-	2	ID=LotjaGi3g1v0188300.1.CDS.1;Parent=LotjaGi3g1v0188300.1
LjG1.1_chr3	PGSB	exon	26858283	26858392	.	-	.	ID=LotjaGi3g1v0188300.1.exon.2;Parent=LotjaGi3g1v0188300.1
LjG1.1_chr3	PGSB	CDS	26858283	26858392	.	-	1	ID=LotjaGi3g1v0188300.1.CDS.2;Parent=LotjaGi3g1v0188300.1
LjG1.1_chr3	PGSB	exon	26858484	26858609	.	-	.	ID=LotjaGi3g1v0188300.1.exon.3;Parent=LotjaGi3g1v0188300.1
LjG1.1_chr3	PGSB	CDS	26858484	26858609	.	-	1	ID=LotjaGi3g1v0188300.1.CDS.3;Parent=LotjaGi3g1v0188300.1
LjG1.1_chr3	PGSB	exon	26858712	26858799	.	-	.	ID=LotjaGi3g1v0188300.1.exon.4;Parent=LotjaGi3g1v0188300.1
LjG1.1_chr3	PGSB	CDS	26858712	26858799	.	-	2	ID=LotjaGi3g1v0188300.1.CDS.4;Parent=LotjaGi3g1v0188300.1
LjG1.1_chr3	PGSB	exon	26859024	26859144	.	-	.	ID=LotjaGi3g1v0188300.1.exon.5;Parent=LotjaGi3g1v0188300.1
LjG1.1_chr3	PGSB	CDS	26859024	26859144	.	-	0	ID=LotjaGi3g1v0188300.1.CDS.5;Parent=LotjaGi3g1v0188300.1
LjG1.1_chr3	PGSB	exon	26859310	26859382	.	-	.	ID=LotjaGi3g1v0188300.1.exon.6;Parent=LotjaGi3g1v0188300.1
LjG1.1_chr3	PGSB	CDS	26859310	26859382	.	-	1	ID=LotjaGi3g1v0188300.1.CDS.6;Parent=LotjaGi3g1v0188300.1
LjG1.1_chr3	PGSB	exon	26859506	26859569	.	-	.	ID=LotjaGi3g1v0188300.1.exon.7;Parent=LotjaGi3g1v0188300.1
LjG1.1_chr3	PGSB	CDS	26859506	26859569	.	-	2	ID=LotjaGi3g1v0188300.1.CDS.7;Parent=LotjaGi3g1v0188300.1
LjG1.1_chr3	PGSB	exon	26859687	26859898	.	-	.	ID=LotjaGi3g1v0188300.1.exon.8;Parent=LotjaGi3g1v0188300.1
LjG1.1_chr3	PGSB	CDS	26859687	26859898	.	-	1	ID=LotjaGi3g1v0188300.1.CDS.8;Parent=LotjaGi3g1v0188300.1
LjG1.1_chr3	PGSB	exon	26859984	26860045	.	-	.	ID=LotjaGi3g1v0188300.1.exon.9;Parent=LotjaGi3g1v0188300.1
LjG1.1_chr3	PGSB	CDS	26859984	26860045	.	-	0	ID=LotjaGi3g1v0188300.1.CDS.9;Parent=LotjaGi3g1v0188300.1
LjG1.1_chr3	PGSB	exon	26860308	26860404	.	-	.	ID=LotjaGi3g1v0188300.1.exon.10;Parent=LotjaGi3g1v0188300.1
LjG1.1_chr3	PGSB	CDS	26860308	26860404	.	-	1	ID=LotjaGi3g1v0188300.1.CDS.10;Parent=LotjaGi3g1v0188300.1
LjG1.1_chr3	PGSB	CDS	26861407	26861516	.	-	0	ID=LotjaGi3g1v0188300.1.CDS.11;Parent=LotjaGi3g1v0188300.1
LjG1.1_chr3	PGSB	exon	26861407	26861887	.	-	.	ID=LotjaGi3g1v0188300.1.exon.11;Parent=LotjaGi3g1v0188300.1
LjG1.1_chr3	PGSB	five_prime_UTR	26861517	26861887	.	-	.	ID=LotjaGi3g1v0188300.1.five_prime_UTR.2;Parent=LotjaGi3g1v0188300.1
LjG1.1_chr3	PGSB	mRNA	26857708	26860192	.	-	.	ID=LotjaGi3g1v0188300.2;Parent=LotjaGi3g1v0188300
LjG1.1_chr3	PGSB	exon	26857708	26857856	.	-	.	ID=LotjaGi3g1v0188300.2.exon.1;Parent=LotjaGi3g1v0188300.2
LjG1.1_chr3	PGSB	CDS	26857708	26857856	.	-	2	ID=LotjaGi3g1v0188300.2.CDS.1;Parent=LotjaGi3g1v0188300.2
LjG1.1_chr3	PGSB	exon	26858283	26858392	.	-	.	ID=LotjaGi3g1v0188300.2.exon.2;Parent=LotjaGi3g1v0188300.2
LjG1.1_chr3	PGSB	CDS	26858283	26858392	.	-	1	ID=LotjaGi3g1v0188300.2.CDS.2;Parent=LotjaGi3g1v0188300.2
LjG1.1_chr3	PGSB	exon	26858484	26858609	.	-	.	ID=LotjaGi3g1v0188300.2.exon.3;Parent=LotjaGi3g1v0188300.2
LjG1.1_chr3	PGSB	CDS	26858484	26858609	.	-	1	ID=LotjaGi3g1v0188300.2.CDS.3;Parent=LotjaGi3g1v0188300.2
LjG1.1_chr3	PGSB	exon	26858712	26858799	.	-	.	ID=LotjaGi3g1v0188300.2.exon.4;Parent=LotjaGi3g1v0188300.2
LjG1.1_chr3	PGSB	CDS	26858712	26858799	.	-	2	ID=LotjaGi3g1v0188300.2.CDS.4;Parent=LotjaGi3g1v0188300.2
LjG1.1_chr3	PGSB	exon	26859024	26859144	.	-	.	ID=LotjaGi3g1v0188300.2.exon.5;Parent=LotjaGi3g1v0188300.2
LjG1.1_chr3	PGSB	CDS	26859024	26859144	.	-	0	ID=LotjaGi3g1v0188300.2.CDS.5;Parent=LotjaGi3g1v0188300.2
LjG1.1_chr3	PGSB	exon	26859310	26859382	.	-	.	ID=LotjaGi3g1v0188300.2.exon.6;Parent=LotjaGi3g1v0188300.2
LjG1.1_chr3	PGSB	CDS	26859310	26859382	.	-	1	ID=LotjaGi3g1v0188300.2.CDS.6;Parent=LotjaGi3g1v0188300.2
LjG1.1_chr3	PGSB	exon	26859506	26859569	.	-	.	ID=LotjaGi3g1v0188300.2.exon.7;Parent=LotjaGi3g1v0188300.2
LjG1.1_chr3	PGSB	CDS	26859506	26859569	.	-	2	ID=LotjaGi3g1v0188300.2.CDS.7;Parent=LotjaGi3g1v0188300.2
LjG1.1_chr3	PGSB	CDS	26859687	26859867	.	-	0	ID=LotjaGi3g1v0188300.2.CDS.8;Parent=LotjaGi3g1v0188300.2
LjG1.1_chr3	PGSB	exon	26859687	26859898	.	-	.	ID=LotjaGi3g1v0188300.2.exon.8;Parent=LotjaGi3g1v0188300.2
LjG1.1_chr3	PGSB	five_prime_UTR	26859868	26859898	.	-	.	ID=LotjaGi3g1v0188300.2.five_prime_UTR.1;Parent=LotjaGi3g1v0188300.2
LjG1.1_chr3	PGSB	exon	26859984	26860045	.	-	.	ID=LotjaGi3g1v0188300.2.exon.9;Parent=LotjaGi3g1v0188300.2
LjG1.1_chr3	PGSB	five_prime_UTR	26859984	26860045	.	-	.	ID=LotjaGi3g1v0188300.2.five_prime_UTR.2;Parent=LotjaGi3g1v0188300.2
LjG1.1_chr3	PGSB	exon	26860162	26860192	.	-	.	ID=LotjaGi3g1v0188300.2.exon.10;Parent=LotjaGi3g1v0188300.2
LjG1.1_chr3	PGSB	five_prime_UTR	26860162	26860192	.	-	.	ID=LotjaGi3g1v0188300.2.five_prime_UTR.3;Parent=LotjaGi3g1v0188300.2
LjG1.1_chr3	PGSB	mRNA	26857708	26860513	.	-	.	ID=LotjaGi3g1v0188300.3;Parent=LotjaGi3g1v0188300
LjG1.1_chr3	PGSB	exon	26857708	26857856	.	-	.	ID=LotjaGi3g1v0188300.3.exon.1;Parent=LotjaGi3g1v0188300.3
LjG1.1_chr3	PGSB	CDS	26857708	26857856	.	-	2	ID=LotjaGi3g1v0188300.3.CDS.1;Parent=LotjaGi3g1v0188300.3
LjG1.1_chr3	PGSB	exon	26858283	26858392	.	-	.	ID=LotjaGi3g1v0188300.3.exon.2;Parent=LotjaGi3g1v0188300.3
LjG1.1_chr3	PGSB	CDS	26858283	26858392	.	-	1	ID=LotjaGi3g1v0188300.3.CDS.2;Parent=LotjaGi3g1v0188300.3
LjG1.1_chr3	PGSB	exon	26858484	26858609	.	-	.	ID=LotjaGi3g1v0188300.3.exon.3;Parent=LotjaGi3g1v0188300.3
LjG1.1_chr3	PGSB	CDS	26858484	26858609	.	-	1	ID=LotjaGi3g1v0188300.3.CDS.3;Parent=LotjaGi3g1v0188300.3
LjG1.1_chr3	PGSB	exon	26858712	26858799	.	-	.	ID=LotjaGi3g1v0188300.3.exon.4;Parent=LotjaGi3g1v0188300.3
LjG1.1_chr3	PGSB	CDS	26858712	26858799	.	-	2	ID=LotjaGi3g1v0188300.3.CDS.4;Parent=LotjaGi3g1v0188300.3
LjG1.1_chr3	PGSB	exon	26859024	26859144	.	-	.	ID=LotjaGi3g1v0188300.3.exon.5;Parent=LotjaGi3g1v0188300.3
LjG1.1_chr3	PGSB	CDS	26859024	26859144	.	-	0	ID=LotjaGi3g1v0188300.3.CDS.5;Parent=LotjaGi3g1v0188300.3
LjG1.1_chr3	PGSB	exon	26859310	26859382	.	-	.	ID=LotjaGi3g1v0188300.3.exon.6;Parent=LotjaGi3g1v0188300.3
LjG1.1_chr3	PGSB	CDS	26859310	26859382	.	-	1	ID=LotjaGi3g1v0188300.3.CDS.6;Parent=LotjaGi3g1v0188300.3
LjG1.1_chr3	PGSB	exon	26859506	26859569	.	-	.	ID=LotjaGi3g1v0188300.3.exon.7;Parent=LotjaGi3g1v0188300.3
LjG1.1_chr3	PGSB	CDS	26859506	26859569	.	-	2	ID=LotjaGi3g1v0188300.3.CDS.7;Parent=LotjaGi3g1v0188300.3
LjG1.1_chr3	PGSB	CDS	26859687	26859867	.	-	0	ID=LotjaGi3g1v0188300.3.CDS.8;Parent=LotjaGi3g1v0188300.3
LjG1.1_chr3	PGSB	exon	26859687	26859898	.	-	.	ID=LotjaGi3g1v0188300.3.exon.8;Parent=LotjaGi3g1v0188300.3
LjG1.1_chr3	PGSB	five_prime_UTR	26859868	26859898	.	-	.	ID=LotjaGi3g1v0188300.3.five_prime_UTR.1;Parent=LotjaGi3g1v0188300.3
LjG1.1_chr3	PGSB	exon	26859997	26860045	.	-	.	ID=LotjaGi3g1v0188300.3.exon.9;Parent=LotjaGi3g1v0188300.3
LjG1.1_chr3	PGSB	five_prime_UTR	26859997	26860045	.	-	.	ID=LotjaGi3g1v0188300.3.five_prime_UTR.2;Parent=LotjaGi3g1v0188300.3
LjG1.1_chr3	PGSB	exon	26860308	26860513	.	-	.	ID=LotjaGi3g1v0188300.3.exon.10;Parent=LotjaGi3g1v0188300.3
LjG1.1_chr3	PGSB	five_prime_UTR	26860308	26860513	.	-	.	ID=LotjaGi3g1v0188300.3.five_prime_UTR.3;Parent=LotjaGi3g1v0188300.3
LjG1.1_chr3	PGSB	mRNA	26857708	26860518	.	-	.	ID=LotjaGi3g1v0188300.4;Parent=LotjaGi3g1v0188300
LjG1.1_chr3	PGSB	exon	26857708	26857856	.	-	.	ID=LotjaGi3g1v0188300.4.exon.1;Parent=LotjaGi3g1v0188300.4
LjG1.1_chr3	PGSB	CDS	26857708	26857856	.	-	2	ID=LotjaGi3g1v0188300.4.CDS.1;Parent=LotjaGi3g1v0188300.4
LjG1.1_chr3	PGSB	exon	26858283	26858392	.	-	.	ID=LotjaGi3g1v0188300.4.exon.2;Parent=LotjaGi3g1v0188300.4
LjG1.1_chr3	PGSB	CDS	26858283	26858392	.	-	1	ID=LotjaGi3g1v0188300.4.CDS.2;Parent=LotjaGi3g1v0188300.4
LjG1.1_chr3	PGSB	exon	26858484	26858609	.	-	.	ID=LotjaGi3g1v0188300.4.exon.3;Parent=LotjaGi3g1v0188300.4
LjG1.1_chr3	PGSB	CDS	26858484	26858609	.	-	1	ID=LotjaGi3g1v0188300.4.CDS.3;Parent=LotjaGi3g1v0188300.4
LjG1.1_chr3	PGSB	exon	26858712	26858774	.	-	.	ID=LotjaGi3g1v0188300.4.exon.4;Parent=LotjaGi3g1v0188300.4
LjG1.1_chr3	PGSB	CDS	26858712	26858774	.	-	1	ID=LotjaGi3g1v0188300.4.CDS.4;Parent=LotjaGi3g1v0188300.4
LjG1.1_chr3	PGSB	exon	26859131	26859144	.	-	.	ID=LotjaGi3g1v0188300.4.exon.5;Parent=LotjaGi3g1v0188300.4
LjG1.1_chr3	PGSB	CDS	26859131	26859144	.	-	0	ID=LotjaGi3g1v0188300.4.CDS.5;Parent=LotjaGi3g1v0188300.4
LjG1.1_chr3	PGSB	exon	26859310	26859382	.	-	.	ID=LotjaGi3g1v0188300.4.exon.6;Parent=LotjaGi3g1v0188300.4
LjG1.1_chr3	PGSB	CDS	26859310	26859382	.	-	1	ID=LotjaGi3g1v0188300.4.CDS.6;Parent=LotjaGi3g1v0188300.4
LjG1.1_chr3	PGSB	exon	26859506	26859569	.	-	.	ID=LotjaGi3g1v0188300.4.exon.7;Parent=LotjaGi3g1v0188300.4
LjG1.1_chr3	PGSB	CDS	26859506	26859569	.	-	2	ID=LotjaGi3g1v0188300.4.CDS.7;Parent=LotjaGi3g1v0188300.4
LjG1.1_chr3	PGSB	exon	26859687	26859898	.	-	.	ID=LotjaGi3g1v0188300.4.exon.8;Parent=LotjaGi3g1v0188300.4
LjG1.1_chr3	PGSB	CDS	26859687	26859898	.	-	1	ID=LotjaGi3g1v0188300.4.CDS.8;Parent=LotjaGi3g1v0188300.4
LjG1.1_chr3	PGSB	exon	26859984	26860045	.	-	.	ID=LotjaGi3g1v0188300.4.exon.9;Parent=LotjaGi3g1v0188300.4
LjG1.1_chr3	PGSB	CDS	26859984	26860045	.	-	0	ID=LotjaGi3g1v0188300.4.CDS.9;Parent=LotjaGi3g1v0188300.4
LjG1.1_chr3	PGSB	CDS	26860308	26860403	.	-	0	ID=LotjaGi3g1v0188300.4.CDS.10;Parent=LotjaGi3g1v0188300.4
LjG1.1_chr3	PGSB	exon	26860308	26860518	.	-	.	ID=LotjaGi3g1v0188300.4.exon.10;Parent=LotjaGi3g1v0188300.4
LjG1.1_chr3	PGSB	five_prime_UTR	26860404	26860518	.	-	.	ID=LotjaGi3g1v0188300.4.five_prime_UTR.1;Parent=LotjaGi3g1v0188300.4
LjG1.1_chr3	PGSB	mRNA	26857708	26860522	.	-	.	ID=LotjaGi3g1v0188300.5;Parent=LotjaGi3g1v0188300
LjG1.1_chr3	PGSB	exon	26857708	26857856	.	-	.	ID=LotjaGi3g1v0188300.5.exon.1;Parent=LotjaGi3g1v0188300.5
LjG1.1_chr3	PGSB	CDS	26857708	26857856	.	-	2	ID=LotjaGi3g1v0188300.5.CDS.1;Parent=LotjaGi3g1v0188300.5
LjG1.1_chr3	PGSB	exon	26858283	26858392	.	-	.	ID=LotjaGi3g1v0188300.5.exon.2;Parent=LotjaGi3g1v0188300.5
LjG1.1_chr3	PGSB	CDS	26858283	26858392	.	-	1	ID=LotjaGi3g1v0188300.5.CDS.2;Parent=LotjaGi3g1v0188300.5
LjG1.1_chr3	PGSB	exon	26858484	26858609	.	-	.	ID=LotjaGi3g1v0188300.5.exon.3;Parent=LotjaGi3g1v0188300.5
LjG1.1_chr3	PGSB	CDS	26858484	26858609	.	-	1	ID=LotjaGi3g1v0188300.5.CDS.3;Parent=LotjaGi3g1v0188300.5
LjG1.1_chr3	PGSB	exon	26858712	26858799	.	-	.	ID=LotjaGi3g1v0188300.5.exon.4;Parent=LotjaGi3g1v0188300.5
LjG1.1_chr3	PGSB	CDS	26858712	26858799	.	-	2	ID=LotjaGi3g1v0188300.5.CDS.4;Parent=LotjaGi3g1v0188300.5
LjG1.1_chr3	PGSB	exon	26859024	26859144	.	-	.	ID=LotjaGi3g1v0188300.5.exon.5;Parent=LotjaGi3g1v0188300.5
LjG1.1_chr3	PGSB	CDS	26859024	26859144	.	-	0	ID=LotjaGi3g1v0188300.5.CDS.5;Parent=LotjaGi3g1v0188300.5
LjG1.1_chr3	PGSB	exon	26859310	26859382	.	-	.	ID=LotjaGi3g1v0188300.5.exon.6;Parent=LotjaGi3g1v0188300.5
LjG1.1_chr3	PGSB	CDS	26859310	26859382	.	-	1	ID=LotjaGi3g1v0188300.5.CDS.6;Parent=LotjaGi3g1v0188300.5
LjG1.1_chr3	PGSB	exon	26859506	26859569	.	-	.	ID=LotjaGi3g1v0188300.5.exon.7;Parent=LotjaGi3g1v0188300.5
LjG1.1_chr3	PGSB	CDS	26859506	26859569	.	-	2	ID=LotjaGi3g1v0188300.5.CDS.7;Parent=LotjaGi3g1v0188300.5
LjG1.1_chr3	PGSB	exon	26859687	26859898	.	-	.	ID=LotjaGi3g1v0188300.5.exon.8;Parent=LotjaGi3g1v0188300.5
LjG1.1_chr3	PGSB	CDS	26859687	26859898	.	-	1	ID=LotjaGi3g1v0188300.5.CDS.8;Parent=LotjaGi3g1v0188300.5
LjG1.1_chr3	PGSB	exon	26859984	26860045	.	-	.	ID=LotjaGi3g1v0188300.5.exon.9;Parent=LotjaGi3g1v0188300.5
LjG1.1_chr3	PGSB	CDS	26859984	26860045	.	-	0	ID=LotjaGi3g1v0188300.5.CDS.9;Parent=LotjaGi3g1v0188300.5
LjG1.1_chr3	PGSB	CDS	26860308	26860403	.	-	0	ID=LotjaGi3g1v0188300.5.CDS.10;Parent=LotjaGi3g1v0188300.5
LjG1.1_chr3	PGSB	exon	26860308	26860522	.	-	.	ID=LotjaGi3g1v0188300.5.exon.10;Parent=LotjaGi3g1v0188300.5
###
LjG1.1_chr3	PGSB	gene	26874758	26881161	.	+	.	ID=LotjaGi3g1v0188400
LjG1.1_chr3	PGSB	mRNA	26874758	26880057	.	+	.	ID=LotjaGi3g1v0188400.1;Parent=LotjaGi3g1v0188400
LjG1.1_chr3	PGSB	five_prime_UTR	26874758	26875288	.	+	.	ID=LotjaGi3g1v0188400.1.five_prime_UTR.1;Parent=LotjaGi3g1v0188400.1
LjG1.1_chr3	PGSB	exon	26874758	26877935	.	+	.	ID=LotjaGi3g1v0188400.1.exon.1;Parent=LotjaGi3g1v0188400.1
LjG1.1_chr3	PGSB	CDS	26875289	26876032	.	+	0	ID=LotjaGi3g1v0188400.1.CDS.1;Parent=LotjaGi3g1v0188400.1
LjG1.1_chr3	PGSB	three_prime_UTR	26876033	26877935	.	+	.	ID=LotjaGi3g1v0188400.1.three_prime_UTR.2;Parent=LotjaGi3g1v0188400.1
LjG1.1_chr3	PGSB	exon	26878259	26880057	.	+	.	ID=LotjaGi3g1v0188400.1.exon.2;Parent=LotjaGi3g1v0188400.1
LjG1.1_chr3	PGSB	three_prime_UTR	26878259	26880057	.	+	.	ID=LotjaGi3g1v0188400.1.three_prime_UTR.3;Parent=LotjaGi3g1v0188400.1
LjG1.1_chr3	PGSB	mRNA	26874763	26881161	.	+	.	ID=LotjaGi3g1v0188400.2;Parent=LotjaGi3g1v0188400
LjG1.1_chr3	PGSB	five_prime_UTR	26874763	26875288	.	+	.	ID=LotjaGi3g1v0188400.2.five_prime_UTR.1;Parent=LotjaGi3g1v0188400.2
LjG1.1_chr3	PGSB	exon	26874763	26881161	.	+	.	ID=LotjaGi3g1v0188400.2.exon.1;Parent=LotjaGi3g1v0188400.2
LjG1.1_chr3	PGSB	CDS	26875289	26876032	.	+	0	ID=LotjaGi3g1v0188400.2.CDS.1;Parent=LotjaGi3g1v0188400.2
LjG1.1_chr3	PGSB	three_prime_UTR	26876033	26881161	.	+	.	ID=LotjaGi3g1v0188400.2.three_prime_UTR.2;Parent=LotjaGi3g1v0188400.2
###
###
###
LjG1.1_chr3	PGSB	gene	27021588	27027994	.	+	.	ID=LotjaGi3g1v0188700
LjG1.1_chr3	PGSB	mRNA	27021588	27027994	.	+	.	ID=LotjaGi3g1v0188700.1;Parent=LotjaGi3g1v0188700
LjG1.1_chr3	PGSB	exon	27021588	27022631	.	+	.	ID=LotjaGi3g1v0188700.1.exon.1;Parent=LotjaGi3g1v0188700.1
LjG1.1_chr3	PGSB	five_prime_UTR	27021588	27022631	.	+	.	ID=LotjaGi3g1v0188700.1.five_prime_UTR.1;Parent=LotjaGi3g1v0188700.1
LjG1.1_chr3	PGSB	five_prime_UTR	27022738	27022868	.	+	.	ID=LotjaGi3g1v0188700.1.five_prime_UTR.2;Parent=LotjaGi3g1v0188700.1
LjG1.1_chr3	PGSB	exon	27022738	27023025	.	+	.	ID=LotjaGi3g1v0188700.1.exon.2;Parent=LotjaGi3g1v0188700.1
LjG1.1_chr3	PGSB	CDS	27022869	27023025	.	+	0	ID=LotjaGi3g1v0188700.1.CDS.1;Parent=LotjaGi3g1v0188700.1
LjG1.1_chr3	PGSB	exon	27023163	27023293	.	+	.	ID=LotjaGi3g1v0188700.1.exon.3;Parent=LotjaGi3g1v0188700.1
LjG1.1_chr3	PGSB	CDS	27023163	27023293	.	+	2	ID=LotjaGi3g1v0188700.1.CDS.2;Parent=LotjaGi3g1v0188700.1
LjG1.1_chr3	PGSB	CDS	27023579	27023812	.	+	0	ID=LotjaGi3g1v0188700.1.CDS.3;Parent=LotjaGi3g1v0188700.1
LjG1.1_chr3	PGSB	exon	27023579	27023964	.	+	.	ID=LotjaGi3g1v0188700.1.exon.4;Parent=LotjaGi3g1v0188700.1
LjG1.1_chr3	PGSB	three_prime_UTR	27023813	27023964	.	+	.	ID=LotjaGi3g1v0188700.1.three_prime_UTR.3;Parent=LotjaGi3g1v0188700.1
LjG1.1_chr3	PGSB	exon	27024079	27024156	.	+	.	ID=LotjaGi3g1v0188700.1.exon.5;Parent=LotjaGi3g1v0188700.1
LjG1.1_chr3	PGSB	three_prime_UTR	27024079	27024156	.	+	.	ID=LotjaGi3g1v0188700.1.three_prime_UTR.4;Parent=LotjaGi3g1v0188700.1
LjG1.1_chr3	PGSB	exon	27024550	27027994	.	+	.	ID=LotjaGi3g1v0188700.1.exon.6;Parent=LotjaGi3g1v0188700.1
LjG1.1_chr3	PGSB	three_prime_UTR	27024550	27027994	.	+	.	ID=LotjaGi3g1v0188700.1.three_prime_UTR.5;Parent=LotjaGi3g1v0188700.1
LjG1.1_chr3	PGSB	mRNA	27022087	27026424	.	+	.	ID=LotjaGi3g1v0188700.2;Parent=LotjaGi3g1v0188700
LjG1.1_chr3	PGSB	exon	27022087	27022172	.	+	.	ID=LotjaGi3g1v0188700.2.exon.1;Parent=LotjaGi3g1v0188700.2
LjG1.1_chr3	PGSB	five_prime_UTR	27022087	27022172	.	+	.	ID=LotjaGi3g1v0188700.2.five_prime_UTR.1;Parent=LotjaGi3g1v0188700.2
LjG1.1_chr3	PGSB	exon	27022327	27022631	.	+	.	ID=LotjaGi3g1v0188700.2.exon.2;Parent=LotjaGi3g1v0188700.2
LjG1.1_chr3	PGSB	five_prime_UTR	27022327	27022631	.	+	.	ID=LotjaGi3g1v0188700.2.five_prime_UTR.2;Parent=LotjaGi3g1v0188700.2
LjG1.1_chr3	PGSB	five_prime_UTR	27022824	27022868	.	+	.	ID=LotjaGi3g1v0188700.2.five_prime_UTR.3;Parent=LotjaGi3g1v0188700.2
LjG1.1_chr3	PGSB	exon	27022824	27023025	.	+	.	ID=LotjaGi3g1v0188700.2.exon.3;Parent=LotjaGi3g1v0188700.2
LjG1.1_chr3	PGSB	CDS	27022869	27023025	.	+	0	ID=LotjaGi3g1v0188700.2.CDS.1;Parent=LotjaGi3g1v0188700.2
LjG1.1_chr3	PGSB	exon	27023163	27023293	.	+	.	ID=LotjaGi3g1v0188700.2.exon.4;Parent=LotjaGi3g1v0188700.2
LjG1.1_chr3	PGSB	CDS	27023163	27023293	.	+	2	ID=LotjaGi3g1v0188700.2.CDS.2;Parent=LotjaGi3g1v0188700.2
LjG1.1_chr3	PGSB	CDS	27023579	27023812	.	+	0	ID=LotjaGi3g1v0188700.2.CDS.3;Parent=LotjaGi3g1v0188700.2
LjG1.1_chr3	PGSB	exon	27023579	27023903	.	+	.	ID=LotjaGi3g1v0188700.2.exon.5;Parent=LotjaGi3g1v0188700.2
LjG1.1_chr3	PGSB	three_prime_UTR	27023813	27023903	.	+	.	ID=LotjaGi3g1v0188700.2.three_prime_UTR.4;Parent=LotjaGi3g1v0188700.2
LjG1.1_chr3	PGSB	exon	27024079	27024156	.	+	.	ID=LotjaGi3g1v0188700.2.exon.6;Parent=LotjaGi3g1v0188700.2
LjG1.1_chr3	PGSB	three_prime_UTR	27024079	27024156	.	+	.	ID=LotjaGi3g1v0188700.2.three_prime_UTR.5;Parent=LotjaGi3g1v0188700.2
LjG1.1_chr3	PGSB	exon	27024550	27024811	.	+	.	ID=LotjaGi3g1v0188700.2.exon.7;Parent=LotjaGi3g1v0188700.2
LjG1.1_chr3	PGSB	three_prime_UTR	27024550	27024811	.	+	.	ID=LotjaGi3g1v0188700.2.three_prime_UTR.6;Parent=LotjaGi3g1v0188700.2
LjG1.1_chr3	PGSB	exon	27025806	27026424	.	+	.	ID=LotjaGi3g1v0188700.2.exon.8;Parent=LotjaGi3g1v0188700.2
LjG1.1_chr3	PGSB	three_prime_UTR	27025806	27026424	.	+	.	ID=LotjaGi3g1v0188700.2.three_prime_UTR.7;Parent=LotjaGi3g1v0188700.2
###
LjG1.1_chr3	PGSB	gene	27089105	27091612	.	-	.	ID=LotjaGi3g1v0188800
LjG1.1_chr3	PGSB	mRNA	27089105	27091612	.	-	.	ID=LotjaGi3g1v0188800.1;Parent=LotjaGi3g1v0188800
LjG1.1_chr3	PGSB	three_prime_UTR	27089105	27089378	.	-	.	ID=LotjaGi3g1v0188800.1.three_prime_UTR.1;Parent=LotjaGi3g1v0188800.1
LjG1.1_chr3	PGSB	exon	27089105	27089522	.	-	.	ID=LotjaGi3g1v0188800.1.exon.1;Parent=LotjaGi3g1v0188800.1
LjG1.1_chr3	PGSB	CDS	27089379	27089522	.	-	0	ID=LotjaGi3g1v0188800.1.CDS.1;Parent=LotjaGi3g1v0188800.1
LjG1.1_chr3	PGSB	exon	27089899	27090132	.	-	.	ID=LotjaGi3g1v0188800.1.exon.2;Parent=LotjaGi3g1v0188800.1
LjG1.1_chr3	PGSB	CDS	27089899	27090132	.	-	0	ID=LotjaGi3g1v0188800.1.CDS.2;Parent=LotjaGi3g1v0188800.1
LjG1.1_chr3	PGSB	exon	27090476	27090733	.	-	.	ID=LotjaGi3g1v0188800.1.exon.3;Parent=LotjaGi3g1v0188800.1
LjG1.1_chr3	PGSB	CDS	27090476	27090733	.	-	0	ID=LotjaGi3g1v0188800.1.CDS.3;Parent=LotjaGi3g1v0188800.1
LjG1.1_chr3	PGSB	exon	27091019	27091186	.	-	.	ID=LotjaGi3g1v0188800.1.exon.4;Parent=LotjaGi3g1v0188800.1
LjG1.1_chr3	PGSB	CDS	27091019	27091186	.	-	0	ID=LotjaGi3g1v0188800.1.CDS.4;Parent=LotjaGi3g1v0188800.1
LjG1.1_chr3	PGSB	CDS	27091278	27091559	.	-	0	ID=LotjaGi3g1v0188800.1.CDS.5;Parent=LotjaGi3g1v0188800.1
LjG1.1_chr3	PGSB	exon	27091278	27091612	.	-	.	ID=LotjaGi3g1v0188800.1.exon.5;Parent=LotjaGi3g1v0188800.1
LjG1.1_chr3	PGSB	five_prime_UTR	27091560	27091612	.	-	.	ID=LotjaGi3g1v0188800.1.five_prime_UTR.2;Parent=LotjaGi3g1v0188800.1
###
LjG1.1_chr3	PGSB	gene	27125940	27134445	.	+	.	ID=LotjaGi3g1v0188900
LjG1.1_chr3	PGSB	mRNA	27125940	27134445	.	+	.	ID=LotjaGi3g1v0188900.1;Parent=LotjaGi3g1v0188900
LjG1.1_chr3	PGSB	five_prime_UTR	27125940	27126154	.	+	.	ID=LotjaGi3g1v0188900.1.five_prime_UTR.1;Parent=LotjaGi3g1v0188900.1
LjG1.1_chr3	PGSB	exon	27125940	27126401	.	+	.	ID=LotjaGi3g1v0188900.1.exon.1;Parent=LotjaGi3g1v0188900.1
LjG1.1_chr3	PGSB	CDS	27126155	27126401	.	+	0	ID=LotjaGi3g1v0188900.1.CDS.1;Parent=LotjaGi3g1v0188900.1
LjG1.1_chr3	PGSB	exon	27126741	27126845	.	+	.	ID=LotjaGi3g1v0188900.1.exon.2;Parent=LotjaGi3g1v0188900.1
LjG1.1_chr3	PGSB	CDS	27126741	27126845	.	+	2	ID=LotjaGi3g1v0188900.1.CDS.2;Parent=LotjaGi3g1v0188900.1
LjG1.1_chr3	PGSB	exon	27127064	27127224	.	+	.	ID=LotjaGi3g1v0188900.1.exon.3;Parent=LotjaGi3g1v0188900.1
LjG1.1_chr3	PGSB	CDS	27127064	27127224	.	+	2	ID=LotjaGi3g1v0188900.1.CDS.3;Parent=LotjaGi3g1v0188900.1
LjG1.1_chr3	PGSB	exon	27127338	27127430	.	+	.	ID=LotjaGi3g1v0188900.1.exon.4;Parent=LotjaGi3g1v0188900.1
LjG1.1_chr3	PGSB	CDS	27127338	27127430	.	+	0	ID=LotjaGi3g1v0188900.1.CDS.4;Parent=LotjaGi3g1v0188900.1
LjG1.1_chr3	PGSB	exon	27127930	27128115	.	+	.	ID=LotjaGi3g1v0188900.1.exon.5;Parent=LotjaGi3g1v0188900.1
LjG1.1_chr3	PGSB	CDS	27127930	27128115	.	+	0	ID=LotjaGi3g1v0188900.1.CDS.5;Parent=LotjaGi3g1v0188900.1
LjG1.1_chr3	PGSB	exon	27128210	27128371	.	+	.	ID=LotjaGi3g1v0188900.1.exon.6;Parent=LotjaGi3g1v0188900.1
LjG1.1_chr3	PGSB	CDS	27128210	27128371	.	+	0	ID=LotjaGi3g1v0188900.1.CDS.6;Parent=LotjaGi3g1v0188900.1
LjG1.1_chr3	PGSB	exon	27128509	27128653	.	+	.	ID=LotjaGi3g1v0188900.1.exon.7;Parent=LotjaGi3g1v0188900.1
LjG1.1_chr3	PGSB	CDS	27128509	27128653	.	+	0	ID=LotjaGi3g1v0188900.1.CDS.7;Parent=LotjaGi3g1v0188900.1
LjG1.1_chr3	PGSB	exon	27128742	27128884	.	+	.	ID=LotjaGi3g1v0188900.1.exon.8;Parent=LotjaGi3g1v0188900.1
LjG1.1_chr3	PGSB	CDS	27128742	27128884	.	+	2	ID=LotjaGi3g1v0188900.1.CDS.8;Parent=LotjaGi3g1v0188900.1
LjG1.1_chr3	PGSB	exon	27128967	27129023	.	+	.	ID=LotjaGi3g1v0188900.1.exon.9;Parent=LotjaGi3g1v0188900.1
LjG1.1_chr3	PGSB	CDS	27128967	27129023	.	+	0	ID=LotjaGi3g1v0188900.1.CDS.9;Parent=LotjaGi3g1v0188900.1
LjG1.1_chr3	PGSB	exon	27129116	27129195	.	+	.	ID=LotjaGi3g1v0188900.1.exon.10;Parent=LotjaGi3g1v0188900.1
LjG1.1_chr3	PGSB	CDS	27129116	27129195	.	+	0	ID=LotjaGi3g1v0188900.1.CDS.10;Parent=LotjaGi3g1v0188900.1
LjG1.1_chr3	PGSB	exon	27129300	27129375	.	+	.	ID=LotjaGi3g1v0188900.1.exon.11;Parent=LotjaGi3g1v0188900.1
LjG1.1_chr3	PGSB	CDS	27129300	27129375	.	+	1	ID=LotjaGi3g1v0188900.1.CDS.11;Parent=LotjaGi3g1v0188900.1
LjG1.1_chr3	PGSB	exon	27130000	27130185	.	+	.	ID=LotjaGi3g1v0188900.1.exon.12;Parent=LotjaGi3g1v0188900.1
LjG1.1_chr3	PGSB	CDS	27130000	27130185	.	+	0	ID=LotjaGi3g1v0188900.1.CDS.12;Parent=LotjaGi3g1v0188900.1
LjG1.1_chr3	PGSB	exon	27130351	27130418	.	+	.	ID=LotjaGi3g1v0188900.1.exon.13;Parent=LotjaGi3g1v0188900.1
LjG1.1_chr3	PGSB	CDS	27130351	27130418	.	+	0	ID=LotjaGi3g1v0188900.1.CDS.13;Parent=LotjaGi3g1v0188900.1
LjG1.1_chr3	PGSB	exon	27130551	27130669	.	+	.	ID=LotjaGi3g1v0188900.1.exon.14;Parent=LotjaGi3g1v0188900.1
LjG1.1_chr3	PGSB	CDS	27130551	27130669	.	+	1	ID=LotjaGi3g1v0188900.1.CDS.14;Parent=LotjaGi3g1v0188900.1
LjG1.1_chr3	PGSB	exon	27130820	27130941	.	+	.	ID=LotjaGi3g1v0188900.1.exon.15;Parent=LotjaGi3g1v0188900.1
LjG1.1_chr3	PGSB	CDS	27130820	27130941	.	+	2	ID=LotjaGi3g1v0188900.1.CDS.15;Parent=LotjaGi3g1v0188900.1
LjG1.1_chr3	PGSB	exon	27131568	27131666	.	+	.	ID=LotjaGi3g1v0188900.1.exon.16;Parent=LotjaGi3g1v0188900.1
LjG1.1_chr3	PGSB	CDS	27131568	27131666	.	+	0	ID=LotjaGi3g1v0188900.1.CDS.16;Parent=LotjaGi3g1v0188900.1
LjG1.1_chr3	PGSB	exon	27131769	27132248	.	+	.	ID=LotjaGi3g1v0188900.1.exon.17;Parent=LotjaGi3g1v0188900.1
LjG1.1_chr3	PGSB	CDS	27131769	27132248	.	+	0	ID=LotjaGi3g1v0188900.1.CDS.17;Parent=LotjaGi3g1v0188900.1
LjG1.1_chr3	PGSB	exon	27132794	27132892	.	+	.	ID=LotjaGi3g1v0188900.1.exon.18;Parent=LotjaGi3g1v0188900.1
LjG1.1_chr3	PGSB	CDS	27132794	27132892	.	+	0	ID=LotjaGi3g1v0188900.1.CDS.18;Parent=LotjaGi3g1v0188900.1
LjG1.1_chr3	PGSB	exon	27133003	27133245	.	+	.	ID=LotjaGi3g1v0188900.1.exon.19;Parent=LotjaGi3g1v0188900.1
LjG1.1_chr3	PGSB	CDS	27133003	27133245	.	+	0	ID=LotjaGi3g1v0188900.1.CDS.19;Parent=LotjaGi3g1v0188900.1
LjG1.1_chr3	PGSB	CDS	27133519	27133587	.	+	0	ID=LotjaGi3g1v0188900.1.CDS.20;Parent=LotjaGi3g1v0188900.1
LjG1.1_chr3	PGSB	exon	27133519	27134445	.	+	.	ID=LotjaGi3g1v0188900.1.exon.20;Parent=LotjaGi3g1v0188900.1
LjG1.1_chr3	PGSB	three_prime_UTR	27133588	27134445	.	+	.	ID=LotjaGi3g1v0188900.1.three_prime_UTR.2;Parent=LotjaGi3g1v0188900.1
LjG1.1_chr3	PGSB	mRNA	27126448	27132377	.	+	.	ID=LotjaGi3g1v0188900.2;Parent=LotjaGi3g1v0188900
LjG1.1_chr3	PGSB	exon	27126448	27126470	.	+	.	ID=LotjaGi3g1v0188900.2.exon.1;Parent=LotjaGi3g1v0188900.2
LjG1.1_chr3	PGSB	exon	27126741	27126845	.	+	.	ID=LotjaGi3g1v0188900.2.exon.2;Parent=LotjaGi3g1v0188900.2
LjG1.1_chr3	PGSB	exon	27127064	27127224	.	+	.	ID=LotjaGi3g1v0188900.2.exon.3;Parent=LotjaGi3g1v0188900.2
LjG1.1_chr3	PGSB	exon	27127338	27127430	.	+	.	ID=LotjaGi3g1v0188900.2.exon.4;Parent=LotjaGi3g1v0188900.2
LjG1.1_chr3	PGSB	CDS	27127377	27127430	.	+	0	ID=LotjaGi3g1v0188900.2.CDS.1;Parent=LotjaGi3g1v0188900.2
LjG1.1_chr3	PGSB	exon	27127930	27128115	.	+	.	ID=LotjaGi3g1v0188900.2.exon.5;Parent=LotjaGi3g1v0188900.2
LjG1.1_chr3	PGSB	CDS	27127930	27128115	.	+	0	ID=LotjaGi3g1v0188900.2.CDS.2;Parent=LotjaGi3g1v0188900.2
LjG1.1_chr3	PGSB	exon	27128210	27128371	.	+	.	ID=LotjaGi3g1v0188900.2.exon.6;Parent=LotjaGi3g1v0188900.2
LjG1.1_chr3	PGSB	CDS	27128210	27128371	.	+	0	ID=LotjaGi3g1v0188900.2.CDS.3;Parent=LotjaGi3g1v0188900.2
LjG1.1_chr3	PGSB	exon	27128509	27128653	.	+	.	ID=LotjaGi3g1v0188900.2.exon.7;Parent=LotjaGi3g1v0188900.2
LjG1.1_chr3	PGSB	CDS	27128509	27128653	.	+	0	ID=LotjaGi3g1v0188900.2.CDS.4;Parent=LotjaGi3g1v0188900.2
LjG1.1_chr3	PGSB	exon	27128742	27128884	.	+	.	ID=LotjaGi3g1v0188900.2.exon.8;Parent=LotjaGi3g1v0188900.2
LjG1.1_chr3	PGSB	CDS	27128742	27128884	.	+	2	ID=LotjaGi3g1v0188900.2.CDS.5;Parent=LotjaGi3g1v0188900.2
LjG1.1_chr3	PGSB	exon	27128967	27129023	.	+	.	ID=LotjaGi3g1v0188900.2.exon.9;Parent=LotjaGi3g1v0188900.2
LjG1.1_chr3	PGSB	CDS	27128967	27129023	.	+	0	ID=LotjaGi3g1v0188900.2.CDS.6;Parent=LotjaGi3g1v0188900.2
LjG1.1_chr3	PGSB	exon	27129116	27129195	.	+	.	ID=LotjaGi3g1v0188900.2.exon.10;Parent=LotjaGi3g1v0188900.2
LjG1.1_chr3	PGSB	CDS	27129116	27129195	.	+	0	ID=LotjaGi3g1v0188900.2.CDS.7;Parent=LotjaGi3g1v0188900.2
LjG1.1_chr3	PGSB	exon	27129300	27129375	.	+	.	ID=LotjaGi3g1v0188900.2.exon.11;Parent=LotjaGi3g1v0188900.2
LjG1.1_chr3	PGSB	CDS	27129300	27129375	.	+	1	ID=LotjaGi3g1v0188900.2.CDS.8;Parent=LotjaGi3g1v0188900.2
LjG1.1_chr3	PGSB	exon	27130000	27130185	.	+	.	ID=LotjaGi3g1v0188900.2.exon.12;Parent=LotjaGi3g1v0188900.2
LjG1.1_chr3	PGSB	CDS	27130000	27130185	.	+	0	ID=LotjaGi3g1v0188900.2.CDS.9;Parent=LotjaGi3g1v0188900.2
LjG1.1_chr3	PGSB	exon	27130351	27130418	.	+	.	ID=LotjaGi3g1v0188900.2.exon.13;Parent=LotjaGi3g1v0188900.2
LjG1.1_chr3	PGSB	CDS	27130351	27130418	.	+	0	ID=LotjaGi3g1v0188900.2.CDS.10;Parent=LotjaGi3g1v0188900.2
LjG1.1_chr3	PGSB	exon	27130551	27130669	.	+	.	ID=LotjaGi3g1v0188900.2.exon.14;Parent=LotjaGi3g1v0188900.2
LjG1.1_chr3	PGSB	CDS	27130551	27130669	.	+	1	ID=LotjaGi3g1v0188900.2.CDS.11;Parent=LotjaGi3g1v0188900.2
LjG1.1_chr3	PGSB	exon	27130820	27130941	.	+	.	ID=LotjaGi3g1v0188900.2.exon.15;Parent=LotjaGi3g1v0188900.2
LjG1.1_chr3	PGSB	CDS	27130820	27130941	.	+	2	ID=LotjaGi3g1v0188900.2.CDS.12;Parent=LotjaGi3g1v0188900.2
LjG1.1_chr3	PGSB	exon	27131568	27131666	.	+	.	ID=LotjaGi3g1v0188900.2.exon.16;Parent=LotjaGi3g1v0188900.2
LjG1.1_chr3	PGSB	CDS	27131568	27131666	.	+	0	ID=LotjaGi3g1v0188900.2.CDS.13;Parent=LotjaGi3g1v0188900.2
LjG1.1_chr3	PGSB	CDS	27131769	27132359	.	+	0	ID=LotjaGi3g1v0188900.2.CDS.14;Parent=LotjaGi3g1v0188900.2
LjG1.1_chr3	PGSB	exon	27131769	27132377	.	+	.	ID=LotjaGi3g1v0188900.2.exon.17;Parent=LotjaGi3g1v0188900.2
###
LjG1.1_chr3	PGSB	gene	27136195	27137124	.	-	.	ID=LotjaGi3g1v0189000
LjG1.1_chr3	PGSB	mRNA	27136195	27137124	.	-	.	ID=LotjaGi3g1v0189000.1;Parent=LotjaGi3g1v0189000
LjG1.1_chr3	PGSB	three_prime_UTR	27136195	27136553	.	-	.	ID=LotjaGi3g1v0189000.1.three_prime_UTR.1;Parent=LotjaGi3g1v0189000.1
LjG1.1_chr3	PGSB	exon	27136195	27137124	.	-	.	ID=LotjaGi3g1v0189000.1.exon.1;Parent=LotjaGi3g1v0189000.1
LjG1.1_chr3	PGSB	CDS	27136554	27136961	.	-	0	ID=LotjaGi3g1v0189000.1.CDS.1;Parent=LotjaGi3g1v0189000.1
LjG1.1_chr3	PGSB	five_prime_UTR	27136962	27137124	.	-	.	ID=LotjaGi3g1v0189000.1.five_prime_UTR.2;Parent=LotjaGi3g1v0189000.1
###
LjG1.1_chr3	PGSB	gene	27147353	27151420	.	+	.	ID=LotjaGi3g1v0189100
LjG1.1_chr3	PGSB	mRNA	27147353	27151420	.	+	.	ID=LotjaGi3g1v0189100.1;Parent=LotjaGi3g1v0189100
LjG1.1_chr3	PGSB	five_prime_UTR	27147353	27147548	.	+	.	ID=LotjaGi3g1v0189100.1.five_prime_UTR.1;Parent=LotjaGi3g1v0189100.1
LjG1.1_chr3	PGSB	exon	27147353	27148073	.	+	.	ID=LotjaGi3g1v0189100.1.exon.1;Parent=LotjaGi3g1v0189100.1
LjG1.1_chr3	PGSB	CDS	27147549	27148073	.	+	0	ID=LotjaGi3g1v0189100.1.CDS.1;Parent=LotjaGi3g1v0189100.1
LjG1.1_chr3	PGSB	exon	27148805	27149089	.	+	.	ID=LotjaGi3g1v0189100.1.exon.2;Parent=LotjaGi3g1v0189100.1
LjG1.1_chr3	PGSB	CDS	27148805	27149089	.	+	0	ID=LotjaGi3g1v0189100.1.CDS.2;Parent=LotjaGi3g1v0189100.1
LjG1.1_chr3	PGSB	exon	27149294	27149632	.	+	.	ID=LotjaGi3g1v0189100.1.exon.3;Parent=LotjaGi3g1v0189100.1
LjG1.1_chr3	PGSB	CDS	27149294	27149632	.	+	0	ID=LotjaGi3g1v0189100.1.CDS.3;Parent=LotjaGi3g1v0189100.1
LjG1.1_chr3	PGSB	exon	27150265	27150465	.	+	.	ID=LotjaGi3g1v0189100.1.exon.4;Parent=LotjaGi3g1v0189100.1
LjG1.1_chr3	PGSB	CDS	27150265	27150465	.	+	0	ID=LotjaGi3g1v0189100.1.CDS.4;Parent=LotjaGi3g1v0189100.1
LjG1.1_chr3	PGSB	CDS	27150558	27150740	.	+	0	ID=LotjaGi3g1v0189100.1.CDS.5;Parent=LotjaGi3g1v0189100.1
LjG1.1_chr3	PGSB	exon	27150558	27151420	.	+	.	ID=LotjaGi3g1v0189100.1.exon.5;Parent=LotjaGi3g1v0189100.1
LjG1.1_chr3	PGSB	three_prime_UTR	27150741	27151420	.	+	.	ID=LotjaGi3g1v0189100.1.three_prime_UTR.2;Parent=LotjaGi3g1v0189100.1
###
###
LjG1.1_chr3	PGSB	gene	27173855	27187134	.	+	.	ID=LotjaGi3g1v0189300
LjG1.1_chr3	PGSB	mRNA	27173855	27187134	.	+	.	ID=LotjaGi3g1v0189300.1;Parent=LotjaGi3g1v0189300
LjG1.1_chr3	PGSB	five_prime_UTR	27173855	27174006	.	+	.	ID=LotjaGi3g1v0189300.1.five_prime_UTR.1;Parent=LotjaGi3g1v0189300.1
LjG1.1_chr3	PGSB	exon	27173855	27174336	.	+	.	ID=LotjaGi3g1v0189300.1.exon.1;Parent=LotjaGi3g1v0189300.1
LjG1.1_chr3	PGSB	CDS	27174007	27174336	.	+	0	ID=LotjaGi3g1v0189300.1.CDS.1;Parent=LotjaGi3g1v0189300.1
LjG1.1_chr3	PGSB	exon	27175859	27176490	.	+	.	ID=LotjaGi3g1v0189300.1.exon.2;Parent=LotjaGi3g1v0189300.1
LjG1.1_chr3	PGSB	CDS	27175859	27176490	.	+	0	ID=LotjaGi3g1v0189300.1.CDS.2;Parent=LotjaGi3g1v0189300.1
LjG1.1_chr3	PGSB	exon	27177642	27177698	.	+	.	ID=LotjaGi3g1v0189300.1.exon.3;Parent=LotjaGi3g1v0189300.1
LjG1.1_chr3	PGSB	CDS	27177642	27177698	.	+	1	ID=LotjaGi3g1v0189300.1.CDS.3;Parent=LotjaGi3g1v0189300.1
LjG1.1_chr3	PGSB	exon	27177997	27178235	.	+	.	ID=LotjaGi3g1v0189300.1.exon.4;Parent=LotjaGi3g1v0189300.1
LjG1.1_chr3	PGSB	CDS	27177997	27178235	.	+	1	ID=LotjaGi3g1v0189300.1.CDS.4;Parent=LotjaGi3g1v0189300.1
LjG1.1_chr3	PGSB	exon	27185235	27185353	.	+	.	ID=LotjaGi3g1v0189300.1.exon.5;Parent=LotjaGi3g1v0189300.1
LjG1.1_chr3	PGSB	CDS	27185235	27185353	.	+	2	ID=LotjaGi3g1v0189300.1.CDS.5;Parent=LotjaGi3g1v0189300.1
LjG1.1_chr3	PGSB	exon	27185485	27185571	.	+	.	ID=LotjaGi3g1v0189300.1.exon.6;Parent=LotjaGi3g1v0189300.1
LjG1.1_chr3	PGSB	CDS	27185485	27185571	.	+	0	ID=LotjaGi3g1v0189300.1.CDS.6;Parent=LotjaGi3g1v0189300.1
LjG1.1_chr3	PGSB	CDS	27185683	27185745	.	+	0	ID=LotjaGi3g1v0189300.1.CDS.7;Parent=LotjaGi3g1v0189300.1
LjG1.1_chr3	PGSB	exon	27185683	27187134	.	+	.	ID=LotjaGi3g1v0189300.1.exon.7;Parent=LotjaGi3g1v0189300.1
LjG1.1_chr3	PGSB	three_prime_UTR	27185746	27187134	.	+	.	ID=LotjaGi3g1v0189300.1.three_prime_UTR.2;Parent=LotjaGi3g1v0189300.1
LjG1.1_chr3	PGSB	mRNA	27174007	27176498	.	+	.	ID=LotjaGi3g1v0189300.2;Parent=LotjaGi3g1v0189300
LjG1.1_chr3	PGSB	exon	27174007	27174336	.	+	.	ID=LotjaGi3g1v0189300.2.exon.1;Parent=LotjaGi3g1v0189300.2
LjG1.1_chr3	PGSB	CDS	27174007	27174336	.	+	0	ID=LotjaGi3g1v0189300.2.CDS.1;Parent=LotjaGi3g1v0189300.2
LjG1.1_chr3	PGSB	CDS	27175859	27176494	.	+	0	ID=LotjaGi3g1v0189300.2.CDS.2;Parent=LotjaGi3g1v0189300.2
LjG1.1_chr3	PGSB	exon	27175859	27176498	.	+	.	ID=LotjaGi3g1v0189300.2.exon.2;Parent=LotjaGi3g1v0189300.2
LjG1.1_chr3	PGSB	mRNA	27174007	27185745	.	+	.	ID=LotjaGi3g1v0189300.3;Parent=LotjaGi3g1v0189300
LjG1.1_chr3	PGSB	exon	27174007	27174336	.	+	.	ID=LotjaGi3g1v0189300.3.exon.1;Parent=LotjaGi3g1v0189300.3
LjG1.1_chr3	PGSB	CDS	27174007	27174336	.	+	0	ID=LotjaGi3g1v0189300.3.CDS.1;Parent=LotjaGi3g1v0189300.3
LjG1.1_chr3	PGSB	exon	27175859	27176490	.	+	.	ID=LotjaGi3g1v0189300.3.exon.2;Parent=LotjaGi3g1v0189300.3
LjG1.1_chr3	PGSB	CDS	27175859	27176490	.	+	0	ID=LotjaGi3g1v0189300.3.CDS.2;Parent=LotjaGi3g1v0189300.3
LjG1.1_chr3	PGSB	exon	27177642	27177698	.	+	.	ID=LotjaGi3g1v0189300.3.exon.3;Parent=LotjaGi3g1v0189300.3
LjG1.1_chr3	PGSB	CDS	27177642	27177698	.	+	1	ID=LotjaGi3g1v0189300.3.CDS.3;Parent=LotjaGi3g1v0189300.3
LjG1.1_chr3	PGSB	exon	27178036	27178235	.	+	.	ID=LotjaGi3g1v0189300.3.exon.4;Parent=LotjaGi3g1v0189300.3
LjG1.1_chr3	PGSB	CDS	27178036	27178235	.	+	1	ID=LotjaGi3g1v0189300.3.CDS.4;Parent=LotjaGi3g1v0189300.3
LjG1.1_chr3	PGSB	exon	27185235	27185353	.	+	.	ID=LotjaGi3g1v0189300.3.exon.5;Parent=LotjaGi3g1v0189300.3
LjG1.1_chr3	PGSB	CDS	27185235	27185353	.	+	2	ID=LotjaGi3g1v0189300.3.CDS.5;Parent=LotjaGi3g1v0189300.3
LjG1.1_chr3	PGSB	exon	27185485	27185571	.	+	.	ID=LotjaGi3g1v0189300.3.exon.6;Parent=LotjaGi3g1v0189300.3
LjG1.1_chr3	PGSB	CDS	27185485	27185571	.	+	0	ID=LotjaGi3g1v0189300.3.CDS.6;Parent=LotjaGi3g1v0189300.3
LjG1.1_chr3	PGSB	exon	27185683	27185745	.	+	.	ID=LotjaGi3g1v0189300.3.exon.7;Parent=LotjaGi3g1v0189300.3
LjG1.1_chr3	PGSB	CDS	27185683	27185745	.	+	0	ID=LotjaGi3g1v0189300.3.CDS.7;Parent=LotjaGi3g1v0189300.3
LjG1.1_chr3	PGSB	mRNA	27174007	27185745	.	+	.	ID=LotjaGi3g1v0189300.4;Parent=LotjaGi3g1v0189300
LjG1.1_chr3	PGSB	exon	27174007	27174336	.	+	.	ID=LotjaGi3g1v0189300.4.exon.1;Parent=LotjaGi3g1v0189300.4
LjG1.1_chr3	PGSB	CDS	27174007	27174336	.	+	0	ID=LotjaGi3g1v0189300.4.CDS.1;Parent=LotjaGi3g1v0189300.4
LjG1.1_chr3	PGSB	exon	27175859	27176490	.	+	.	ID=LotjaGi3g1v0189300.4.exon.2;Parent=LotjaGi3g1v0189300.4
LjG1.1_chr3	PGSB	CDS	27175859	27176490	.	+	0	ID=LotjaGi3g1v0189300.4.CDS.2;Parent=LotjaGi3g1v0189300.4
LjG1.1_chr3	PGSB	exon	27177642	27177656	.	+	.	ID=LotjaGi3g1v0189300.4.exon.3;Parent=LotjaGi3g1v0189300.4
LjG1.1_chr3	PGSB	CDS	27177642	27177656	.	+	1	ID=LotjaGi3g1v0189300.4.CDS.3;Parent=LotjaGi3g1v0189300.4
LjG1.1_chr3	PGSB	exon	27178036	27178235	.	+	.	ID=LotjaGi3g1v0189300.4.exon.4;Parent=LotjaGi3g1v0189300.4
LjG1.1_chr3	PGSB	CDS	27178036	27178235	.	+	1	ID=LotjaGi3g1v0189300.4.CDS.4;Parent=LotjaGi3g1v0189300.4
LjG1.1_chr3	PGSB	exon	27185235	27185353	.	+	.	ID=LotjaGi3g1v0189300.4.exon.5;Parent=LotjaGi3g1v0189300.4
LjG1.1_chr3	PGSB	CDS	27185235	27185353	.	+	2	ID=LotjaGi3g1v0189300.4.CDS.5;Parent=LotjaGi3g1v0189300.4
LjG1.1_chr3	PGSB	exon	27185485	27185571	.	+	.	ID=LotjaGi3g1v0189300.4.exon.6;Parent=LotjaGi3g1v0189300.4
LjG1.1_chr3	PGSB	CDS	27185485	27185571	.	+	0	ID=LotjaGi3g1v0189300.4.CDS.6;Parent=LotjaGi3g1v0189300.4
LjG1.1_chr3	PGSB	exon	27185683	27185745	.	+	.	ID=LotjaGi3g1v0189300.4.exon.7;Parent=LotjaGi3g1v0189300.4
LjG1.1_chr3	PGSB	CDS	27185683	27185745	.	+	0	ID=LotjaGi3g1v0189300.4.CDS.7;Parent=LotjaGi3g1v0189300.4
LjG1.1_chr3	PGSB	mRNA	27177614	27185745	.	+	.	ID=LotjaGi3g1v0189300.5;Parent=LotjaGi3g1v0189300
LjG1.1_chr3	PGSB	exon	27177614	27177698	.	+	.	ID=LotjaGi3g1v0189300.5.exon.1;Parent=LotjaGi3g1v0189300.5
LjG1.1_chr3	PGSB	CDS	27177667	27177698	.	+	0	ID=LotjaGi3g1v0189300.5.CDS.1;Parent=LotjaGi3g1v0189300.5
LjG1.1_chr3	PGSB	exon	27178036	27178235	.	+	.	ID=LotjaGi3g1v0189300.5.exon.2;Parent=LotjaGi3g1v0189300.5
LjG1.1_chr3	PGSB	CDS	27178036	27178235	.	+	1	ID=LotjaGi3g1v0189300.5.CDS.2;Parent=LotjaGi3g1v0189300.5
LjG1.1_chr3	PGSB	exon	27185235	27185353	.	+	.	ID=LotjaGi3g1v0189300.5.exon.3;Parent=LotjaGi3g1v0189300.5
LjG1.1_chr3	PGSB	CDS	27185235	27185353	.	+	2	ID=LotjaGi3g1v0189300.5.CDS.3;Parent=LotjaGi3g1v0189300.5
LjG1.1_chr3	PGSB	exon	27185485	27185571	.	+	.	ID=LotjaGi3g1v0189300.5.exon.4;Parent=LotjaGi3g1v0189300.5
LjG1.1_chr3	PGSB	CDS	27185485	27185571	.	+	0	ID=LotjaGi3g1v0189300.5.CDS.4;Parent=LotjaGi3g1v0189300.5
LjG1.1_chr3	PGSB	exon	27185683	27185745	.	+	.	ID=LotjaGi3g1v0189300.5.exon.5;Parent=LotjaGi3g1v0189300.5
LjG1.1_chr3	PGSB	CDS	27185683	27185745	.	+	0	ID=LotjaGi3g1v0189300.5.CDS.5;Parent=LotjaGi3g1v0189300.5
###
LjG1.1_chr3	PGSB	gene	27225404	27232992	.	+	.	ID=LotjaGi3g1v0189400
LjG1.1_chr3	PGSB	mRNA	27225404	27232992	.	+	.	ID=LotjaGi3g1v0189400.1;Parent=LotjaGi3g1v0189400
LjG1.1_chr3	PGSB	five_prime_UTR	27225404	27225510	.	+	.	ID=LotjaGi3g1v0189400.1.five_prime_UTR.1;Parent=LotjaGi3g1v0189400.1
LjG1.1_chr3	PGSB	exon	27225404	27225837	.	+	.	ID=LotjaGi3g1v0189400.1.exon.1;Parent=LotjaGi3g1v0189400.1
LjG1.1_chr3	PGSB	CDS	27225511	27225837	.	+	0	ID=LotjaGi3g1v0189400.1.CDS.1;Parent=LotjaGi3g1v0189400.1
LjG1.1_chr3	PGSB	exon	27226514	27227145	.	+	.	ID=LotjaGi3g1v0189400.1.exon.2;Parent=LotjaGi3g1v0189400.1
LjG1.1_chr3	PGSB	CDS	27226514	27227145	.	+	0	ID=LotjaGi3g1v0189400.1.CDS.2;Parent=LotjaGi3g1v0189400.1
LjG1.1_chr3	PGSB	exon	27229925	27229981	.	+	.	ID=LotjaGi3g1v0189400.1.exon.3;Parent=LotjaGi3g1v0189400.1
LjG1.1_chr3	PGSB	CDS	27229925	27229981	.	+	1	ID=LotjaGi3g1v0189400.1.CDS.3;Parent=LotjaGi3g1v0189400.1
LjG1.1_chr3	PGSB	exon	27230173	27230411	.	+	.	ID=LotjaGi3g1v0189400.1.exon.4;Parent=LotjaGi3g1v0189400.1
LjG1.1_chr3	PGSB	CDS	27230173	27230411	.	+	1	ID=LotjaGi3g1v0189400.1.CDS.4;Parent=LotjaGi3g1v0189400.1
LjG1.1_chr3	PGSB	exon	27231481	27231599	.	+	.	ID=LotjaGi3g1v0189400.1.exon.5;Parent=LotjaGi3g1v0189400.1
LjG1.1_chr3	PGSB	CDS	27231481	27231599	.	+	2	ID=LotjaGi3g1v0189400.1.CDS.5;Parent=LotjaGi3g1v0189400.1
LjG1.1_chr3	PGSB	exon	27231787	27231873	.	+	.	ID=LotjaGi3g1v0189400.1.exon.6;Parent=LotjaGi3g1v0189400.1
LjG1.1_chr3	PGSB	CDS	27231787	27231873	.	+	0	ID=LotjaGi3g1v0189400.1.CDS.6;Parent=LotjaGi3g1v0189400.1
LjG1.1_chr3	PGSB	CDS	27231985	27232047	.	+	0	ID=LotjaGi3g1v0189400.1.CDS.7;Parent=LotjaGi3g1v0189400.1
LjG1.1_chr3	PGSB	exon	27231985	27232992	.	+	.	ID=LotjaGi3g1v0189400.1.exon.7;Parent=LotjaGi3g1v0189400.1
LjG1.1_chr3	PGSB	three_prime_UTR	27232048	27232992	.	+	.	ID=LotjaGi3g1v0189400.1.three_prime_UTR.2;Parent=LotjaGi3g1v0189400.1
LjG1.1_chr3	PGSB	mRNA	27225511	27227153	.	+	.	ID=LotjaGi3g1v0189400.2;Parent=LotjaGi3g1v0189400
LjG1.1_chr3	PGSB	exon	27225511	27225837	.	+	.	ID=LotjaGi3g1v0189400.2.exon.1;Parent=LotjaGi3g1v0189400.2
LjG1.1_chr3	PGSB	CDS	27225511	27225837	.	+	0	ID=LotjaGi3g1v0189400.2.CDS.1;Parent=LotjaGi3g1v0189400.2
LjG1.1_chr3	PGSB	CDS	27226514	27227149	.	+	0	ID=LotjaGi3g1v0189400.2.CDS.2;Parent=LotjaGi3g1v0189400.2
LjG1.1_chr3	PGSB	exon	27226514	27227153	.	+	.	ID=LotjaGi3g1v0189400.2.exon.2;Parent=LotjaGi3g1v0189400.2
LjG1.1_chr3	PGSB	mRNA	27225511	27232047	.	+	.	ID=LotjaGi3g1v0189400.3;Parent=LotjaGi3g1v0189400
LjG1.1_chr3	PGSB	exon	27225511	27225837	.	+	.	ID=LotjaGi3g1v0189400.3.exon.1;Parent=LotjaGi3g1v0189400.3
LjG1.1_chr3	PGSB	CDS	27225511	27225837	.	+	0	ID=LotjaGi3g1v0189400.3.CDS.1;Parent=LotjaGi3g1v0189400.3
LjG1.1_chr3	PGSB	exon	27226514	27227145	.	+	.	ID=LotjaGi3g1v0189400.3.exon.2;Parent=LotjaGi3g1v0189400.3
LjG1.1_chr3	PGSB	CDS	27226514	27227145	.	+	0	ID=LotjaGi3g1v0189400.3.CDS.2;Parent=LotjaGi3g1v0189400.3
LjG1.1_chr3	PGSB	exon	27229925	27229981	.	+	.	ID=LotjaGi3g1v0189400.3.exon.3;Parent=LotjaGi3g1v0189400.3
LjG1.1_chr3	PGSB	CDS	27229925	27229981	.	+	1	ID=LotjaGi3g1v0189400.3.CDS.3;Parent=LotjaGi3g1v0189400.3
LjG1.1_chr3	PGSB	exon	27230212	27230411	.	+	.	ID=LotjaGi3g1v0189400.3.exon.4;Parent=LotjaGi3g1v0189400.3
LjG1.1_chr3	PGSB	CDS	27230212	27230411	.	+	1	ID=LotjaGi3g1v0189400.3.CDS.4;Parent=LotjaGi3g1v0189400.3
LjG1.1_chr3	PGSB	exon	27231481	27231599	.	+	.	ID=LotjaGi3g1v0189400.3.exon.5;Parent=LotjaGi3g1v0189400.3
LjG1.1_chr3	PGSB	CDS	27231481	27231599	.	+	2	ID=LotjaGi3g1v0189400.3.CDS.5;Parent=LotjaGi3g1v0189400.3
LjG1.1_chr3	PGSB	exon	27231787	27231873	.	+	.	ID=LotjaGi3g1v0189400.3.exon.6;Parent=LotjaGi3g1v0189400.3
LjG1.1_chr3	PGSB	CDS	27231787	27231873	.	+	0	ID=LotjaGi3g1v0189400.3.CDS.6;Parent=LotjaGi3g1v0189400.3
LjG1.1_chr3	PGSB	exon	27231985	27232047	.	+	.	ID=LotjaGi3g1v0189400.3.exon.7;Parent=LotjaGi3g1v0189400.3
LjG1.1_chr3	PGSB	CDS	27231985	27232047	.	+	0	ID=LotjaGi3g1v0189400.3.CDS.7;Parent=LotjaGi3g1v0189400.3
###
###
###
###
LjG1.1_chr3	PGSB	gene	27321987	27328541	.	+	.	ID=LotjaGi3g1v0189800
LjG1.1_chr3	PGSB	mRNA	27321987	27328541	.	+	.	ID=LotjaGi3g1v0189800.1;Parent=LotjaGi3g1v0189800
LjG1.1_chr3	PGSB	five_prime_UTR	27321987	27322548	.	+	.	ID=LotjaGi3g1v0189800.1.five_prime_UTR.1;Parent=LotjaGi3g1v0189800.1
LjG1.1_chr3	PGSB	exon	27321987	27322807	.	+	.	ID=LotjaGi3g1v0189800.1.exon.1;Parent=LotjaGi3g1v0189800.1
LjG1.1_chr3	PGSB	CDS	27322549	27322807	.	+	0	ID=LotjaGi3g1v0189800.1.CDS.1;Parent=LotjaGi3g1v0189800.1
LjG1.1_chr3	PGSB	exon	27323469	27324832	.	+	.	ID=LotjaGi3g1v0189800.1.exon.2;Parent=LotjaGi3g1v0189800.1
LjG1.1_chr3	PGSB	CDS	27323469	27324832	.	+	2	ID=LotjaGi3g1v0189800.1.CDS.2;Parent=LotjaGi3g1v0189800.1
LjG1.1_chr3	PGSB	exon	27325241	27325518	.	+	.	ID=LotjaGi3g1v0189800.1.exon.3;Parent=LotjaGi3g1v0189800.1
LjG1.1_chr3	PGSB	CDS	27325241	27325518	.	+	0	ID=LotjaGi3g1v0189800.1.CDS.3;Parent=LotjaGi3g1v0189800.1
LjG1.1_chr3	PGSB	CDS	27325970	27326117	.	+	1	ID=LotjaGi3g1v0189800.1.CDS.4;Parent=LotjaGi3g1v0189800.1
LjG1.1_chr3	PGSB	exon	27325970	27327049	.	+	.	ID=LotjaGi3g1v0189800.1.exon.4;Parent=LotjaGi3g1v0189800.1
LjG1.1_chr3	PGSB	three_prime_UTR	27326118	27327049	.	+	.	ID=LotjaGi3g1v0189800.1.three_prime_UTR.2;Parent=LotjaGi3g1v0189800.1
LjG1.1_chr3	PGSB	exon	27327642	27328541	.	+	.	ID=LotjaGi3g1v0189800.1.exon.5;Parent=LotjaGi3g1v0189800.1
LjG1.1_chr3	PGSB	three_prime_UTR	27327642	27328541	.	+	.	ID=LotjaGi3g1v0189800.1.three_prime_UTR.3;Parent=LotjaGi3g1v0189800.1
LjG1.1_chr3	PGSB	mRNA	27321987	27328541	.	+	.	ID=LotjaGi3g1v0189800.2;Parent=LotjaGi3g1v0189800
LjG1.1_chr3	PGSB	five_prime_UTR	27321987	27322548	.	+	.	ID=LotjaGi3g1v0189800.2.five_prime_UTR.1;Parent=LotjaGi3g1v0189800.2
LjG1.1_chr3	PGSB	exon	27321987	27322807	.	+	.	ID=LotjaGi3g1v0189800.2.exon.1;Parent=LotjaGi3g1v0189800.2
LjG1.1_chr3	PGSB	CDS	27322549	27322807	.	+	0	ID=LotjaGi3g1v0189800.2.CDS.1;Parent=LotjaGi3g1v0189800.2
LjG1.1_chr3	PGSB	exon	27323469	27324832	.	+	.	ID=LotjaGi3g1v0189800.2.exon.2;Parent=LotjaGi3g1v0189800.2
LjG1.1_chr3	PGSB	CDS	27323469	27324832	.	+	2	ID=LotjaGi3g1v0189800.2.CDS.2;Parent=LotjaGi3g1v0189800.2
LjG1.1_chr3	PGSB	exon	27325241	27325518	.	+	.	ID=LotjaGi3g1v0189800.2.exon.3;Parent=LotjaGi3g1v0189800.2
LjG1.1_chr3	PGSB	CDS	27325241	27325518	.	+	0	ID=LotjaGi3g1v0189800.2.CDS.3;Parent=LotjaGi3g1v0189800.2
LjG1.1_chr3	PGSB	exon	27325970	27326001	.	+	.	ID=LotjaGi3g1v0189800.2.exon.4;Parent=LotjaGi3g1v0189800.2
LjG1.1_chr3	PGSB	CDS	27325970	27326001	.	+	1	ID=LotjaGi3g1v0189800.2.CDS.4;Parent=LotjaGi3g1v0189800.2
LjG1.1_chr3	PGSB	exon	27326643	27327049	.	+	.	ID=LotjaGi3g1v0189800.2.exon.5;Parent=LotjaGi3g1v0189800.2
LjG1.1_chr3	PGSB	CDS	27326643	27327049	.	+	2	ID=LotjaGi3g1v0189800.2.CDS.5;Parent=LotjaGi3g1v0189800.2
LjG1.1_chr3	PGSB	CDS	27327642	27328055	.	+	0	ID=LotjaGi3g1v0189800.2.CDS.6;Parent=LotjaGi3g1v0189800.2
LjG1.1_chr3	PGSB	exon	27327642	27328541	.	+	.	ID=LotjaGi3g1v0189800.2.exon.6;Parent=LotjaGi3g1v0189800.2
LjG1.1_chr3	PGSB	three_prime_UTR	27328056	27328541	.	+	.	ID=LotjaGi3g1v0189800.2.three_prime_UTR.2;Parent=LotjaGi3g1v0189800.2
LjG1.1_chr3	PGSB	mRNA	27322157	27328410	.	+	.	ID=LotjaGi3g1v0189800.3;Parent=LotjaGi3g1v0189800
LjG1.1_chr3	PGSB	five_prime_UTR	27322157	27322768	.	+	.	ID=LotjaGi3g1v0189800.3.five_prime_UTR.1;Parent=LotjaGi3g1v0189800.3
LjG1.1_chr3	PGSB	exon	27322157	27322807	.	+	.	ID=LotjaGi3g1v0189800.3.exon.1;Parent=LotjaGi3g1v0189800.3
LjG1.1_chr3	PGSB	CDS	27322769	27322807	.	+	0	ID=LotjaGi3g1v0189800.3.CDS.1;Parent=LotjaGi3g1v0189800.3
LjG1.1_chr3	PGSB	exon	27323477	27324832	.	+	.	ID=LotjaGi3g1v0189800.3.exon.2;Parent=LotjaGi3g1v0189800.3
LjG1.1_chr3	PGSB	CDS	27323477	27324832	.	+	0	ID=LotjaGi3g1v0189800.3.CDS.2;Parent=LotjaGi3g1v0189800.3
LjG1.1_chr3	PGSB	exon	27325241	27325518	.	+	.	ID=LotjaGi3g1v0189800.3.exon.3;Parent=LotjaGi3g1v0189800.3
LjG1.1_chr3	PGSB	CDS	27325241	27325518	.	+	0	ID=LotjaGi3g1v0189800.3.CDS.3;Parent=LotjaGi3g1v0189800.3
LjG1.1_chr3	PGSB	exon	27325970	27326001	.	+	.	ID=LotjaGi3g1v0189800.3.exon.4;Parent=LotjaGi3g1v0189800.3
LjG1.1_chr3	PGSB	CDS	27325970	27326001	.	+	1	ID=LotjaGi3g1v0189800.3.CDS.4;Parent=LotjaGi3g1v0189800.3
LjG1.1_chr3	PGSB	exon	27326643	27327049	.	+	.	ID=LotjaGi3g1v0189800.3.exon.5;Parent=LotjaGi3g1v0189800.3
LjG1.1_chr3	PGSB	CDS	27326643	27327049	.	+	2	ID=LotjaGi3g1v0189800.3.CDS.5;Parent=LotjaGi3g1v0189800.3
LjG1.1_chr3	PGSB	CDS	27327642	27328055	.	+	0	ID=LotjaGi3g1v0189800.3.CDS.6;Parent=LotjaGi3g1v0189800.3
LjG1.1_chr3	PGSB	exon	27327642	27328410	.	+	.	ID=LotjaGi3g1v0189800.3.exon.6;Parent=LotjaGi3g1v0189800.3
LjG1.1_chr3	PGSB	three_prime_UTR	27328056	27328410	.	+	.	ID=LotjaGi3g1v0189800.3.three_prime_UTR.2;Parent=LotjaGi3g1v0189800.3
###
LjG1.1_chr3	PGSB	gene	27333658	27342929	.	+	.	ID=LotjaGi3g1v0189900
LjG1.1_chr3	PGSB	mRNA	27333658	27342929	.	+	.	ID=LotjaGi3g1v0189900.1;Parent=LotjaGi3g1v0189900
LjG1.1_chr3	PGSB	five_prime_UTR	27333658	27334821	.	+	.	ID=LotjaGi3g1v0189900.1.five_prime_UTR.1;Parent=LotjaGi3g1v0189900.1
LjG1.1_chr3	PGSB	exon	27333658	27335116	.	+	.	ID=LotjaGi3g1v0189900.1.exon.1;Parent=LotjaGi3g1v0189900.1
LjG1.1_chr3	PGSB	CDS	27334822	27335116	.	+	0	ID=LotjaGi3g1v0189900.1.CDS.1;Parent=LotjaGi3g1v0189900.1
LjG1.1_chr3	PGSB	exon	27335860	27337199	.	+	.	ID=LotjaGi3g1v0189900.1.exon.2;Parent=LotjaGi3g1v0189900.1
LjG1.1_chr3	PGSB	CDS	27335860	27337199	.	+	2	ID=LotjaGi3g1v0189900.1.CDS.2;Parent=LotjaGi3g1v0189900.1
LjG1.1_chr3	PGSB	exon	27337499	27337776	.	+	.	ID=LotjaGi3g1v0189900.1.exon.3;Parent=LotjaGi3g1v0189900.1
LjG1.1_chr3	PGSB	CDS	27337499	27337776	.	+	0	ID=LotjaGi3g1v0189900.1.CDS.3;Parent=LotjaGi3g1v0189900.1
LjG1.1_chr3	PGSB	exon	27337887	27337918	.	+	.	ID=LotjaGi3g1v0189900.1.exon.4;Parent=LotjaGi3g1v0189900.1
LjG1.1_chr3	PGSB	CDS	27337887	27337918	.	+	1	ID=LotjaGi3g1v0189900.1.CDS.4;Parent=LotjaGi3g1v0189900.1
LjG1.1_chr3	PGSB	exon	27338041	27338450	.	+	.	ID=LotjaGi3g1v0189900.1.exon.5;Parent=LotjaGi3g1v0189900.1
LjG1.1_chr3	PGSB	CDS	27338041	27338450	.	+	2	ID=LotjaGi3g1v0189900.1.CDS.5;Parent=LotjaGi3g1v0189900.1
LjG1.1_chr3	PGSB	CDS	27339013	27339465	.	+	0	ID=LotjaGi3g1v0189900.1.CDS.6;Parent=LotjaGi3g1v0189900.1
LjG1.1_chr3	PGSB	exon	27339013	27342929	.	+	.	ID=LotjaGi3g1v0189900.1.exon.6;Parent=LotjaGi3g1v0189900.1
LjG1.1_chr3	PGSB	three_prime_UTR	27339466	27342929	.	+	.	ID=LotjaGi3g1v0189900.1.three_prime_UTR.2;Parent=LotjaGi3g1v0189900.1
LjG1.1_chr3	PGSB	mRNA	27333933	27339871	.	+	.	ID=LotjaGi3g1v0189900.2;Parent=LotjaGi3g1v0189900
LjG1.1_chr3	PGSB	exon	27333933	27334173	.	+	.	ID=LotjaGi3g1v0189900.2.exon.1;Parent=LotjaGi3g1v0189900.2
LjG1.1_chr3	PGSB	five_prime_UTR	27333933	27334173	.	+	.	ID=LotjaGi3g1v0189900.2.five_prime_UTR.1;Parent=LotjaGi3g1v0189900.2
LjG1.1_chr3	PGSB	exon	27334628	27334696	.	+	.	ID=LotjaGi3g1v0189900.2.exon.2;Parent=LotjaGi3g1v0189900.2
LjG1.1_chr3	PGSB	five_prime_UTR	27334628	27334696	.	+	.	ID=LotjaGi3g1v0189900.2.five_prime_UTR.2;Parent=LotjaGi3g1v0189900.2
LjG1.1_chr3	PGSB	five_prime_UTR	27334820	27334821	.	+	.	ID=LotjaGi3g1v0189900.2.five_prime_UTR.3;Parent=LotjaGi3g1v0189900.2
LjG1.1_chr3	PGSB	exon	27334820	27335116	.	+	.	ID=LotjaGi3g1v0189900.2.exon.3;Parent=LotjaGi3g1v0189900.2
LjG1.1_chr3	PGSB	CDS	27334822	27335116	.	+	0	ID=LotjaGi3g1v0189900.2.CDS.1;Parent=LotjaGi3g1v0189900.2
LjG1.1_chr3	PGSB	exon	27335860	27337199	.	+	.	ID=LotjaGi3g1v0189900.2.exon.4;Parent=LotjaGi3g1v0189900.2
LjG1.1_chr3	PGSB	CDS	27335860	27337199	.	+	2	ID=LotjaGi3g1v0189900.2.CDS.2;Parent=LotjaGi3g1v0189900.2
LjG1.1_chr3	PGSB	exon	27337499	27337776	.	+	.	ID=LotjaGi3g1v0189900.2.exon.5;Parent=LotjaGi3g1v0189900.2
LjG1.1_chr3	PGSB	CDS	27337499	27337776	.	+	0	ID=LotjaGi3g1v0189900.2.CDS.3;Parent=LotjaGi3g1v0189900.2
LjG1.1_chr3	PGSB	exon	27337887	27337918	.	+	.	ID=LotjaGi3g1v0189900.2.exon.6;Parent=LotjaGi3g1v0189900.2
LjG1.1_chr3	PGSB	CDS	27337887	27337918	.	+	1	ID=LotjaGi3g1v0189900.2.CDS.4;Parent=LotjaGi3g1v0189900.2
LjG1.1_chr3	PGSB	exon	27338041	27338450	.	+	.	ID=LotjaGi3g1v0189900.2.exon.7;Parent=LotjaGi3g1v0189900.2
LjG1.1_chr3	PGSB	CDS	27338041	27338450	.	+	2	ID=LotjaGi3g1v0189900.2.CDS.5;Parent=LotjaGi3g1v0189900.2
LjG1.1_chr3	PGSB	CDS	27339013	27339465	.	+	0	ID=LotjaGi3g1v0189900.2.CDS.6;Parent=LotjaGi3g1v0189900.2
LjG1.1_chr3	PGSB	exon	27339013	27339871	.	+	.	ID=LotjaGi3g1v0189900.2.exon.8;Parent=LotjaGi3g1v0189900.2
LjG1.1_chr3	PGSB	three_prime_UTR	27339466	27339871	.	+	.	ID=LotjaGi3g1v0189900.2.three_prime_UTR.4;Parent=LotjaGi3g1v0189900.2
###
LjG1.1_chr3	PGSB	gene	27340933	27342486	.	-	.	ID=LotjaGi3g1v0190000
LjG1.1_chr3	PGSB	mRNA	27340933	27342486	.	-	.	ID=LotjaGi3g1v0190000.1;Parent=LotjaGi3g1v0190000
LjG1.1_chr3	PGSB	exon	27340933	27341011	.	-	.	ID=LotjaGi3g1v0190000.1.exon.1;Parent=LotjaGi3g1v0190000.1
LjG1.1_chr3	PGSB	CDS	27340933	27341011	.	-	1	ID=LotjaGi3g1v0190000.1.CDS.1;Parent=LotjaGi3g1v0190000.1
LjG1.1_chr3	PGSB	exon	27341289	27341368	.	-	.	ID=LotjaGi3g1v0190000.1.exon.2;Parent=LotjaGi3g1v0190000.1
LjG1.1_chr3	PGSB	CDS	27341289	27341368	.	-	0	ID=LotjaGi3g1v0190000.1.CDS.2;Parent=LotjaGi3g1v0190000.1
LjG1.1_chr3	PGSB	CDS	27342370	27342483	.	-	0	ID=LotjaGi3g1v0190000.1.CDS.3;Parent=LotjaGi3g1v0190000.1
LjG1.1_chr3	PGSB	exon	27342370	27342486	.	-	.	ID=LotjaGi3g1v0190000.1.exon.3;Parent=LotjaGi3g1v0190000.1
###
LjG1.1_chr3	PGSB	gene	27343218	27379474	.	-	.	ID=LotjaGi3g1v0190100
LjG1.1_chr3	PGSB	mRNA	27349937	27351612	.	-	.	ID=LotjaGi3g1v0190100.1;Parent=LotjaGi3g1v0190100
LjG1.1_chr3	PGSB	exon	27349937	27350576	.	-	.	ID=LotjaGi3g1v0190100.1.exon.1;Parent=LotjaGi3g1v0190100.1
LjG1.1_chr3	PGSB	CDS	27349941	27350576	.	-	0	ID=LotjaGi3g1v0190100.1.CDS.1;Parent=LotjaGi3g1v0190100.1
LjG1.1_chr3	PGSB	exon	27351283	27351612	.	-	.	ID=LotjaGi3g1v0190100.1.exon.2;Parent=LotjaGi3g1v0190100.1
LjG1.1_chr3	PGSB	CDS	27351283	27351612	.	-	0	ID=LotjaGi3g1v0190100.1.CDS.2;Parent=LotjaGi3g1v0190100.1
LjG1.1_chr3	PGSB	mRNA	27364087	27379474	.	-	.	ID=LotjaGi3g1v0190100.2;Parent=LotjaGi3g1v0190100
LjG1.1_chr3	PGSB	exon	27364087	27366447	.	-	.	ID=LotjaGi3g1v0190100.2.exon.1;Parent=LotjaGi3g1v0190100.2
LjG1.1_chr3	PGSB	three_prime_UTR	27364087	27366447	.	-	.	ID=LotjaGi3g1v0190100.2.three_prime_UTR.1;Parent=LotjaGi3g1v0190100.2
LjG1.1_chr3	PGSB	exon	27366655	27366800	.	-	.	ID=LotjaGi3g1v0190100.2.exon.2;Parent=LotjaGi3g1v0190100.2
LjG1.1_chr3	PGSB	three_prime_UTR	27366655	27366800	.	-	.	ID=LotjaGi3g1v0190100.2.three_prime_UTR.2;Parent=LotjaGi3g1v0190100.2
LjG1.1_chr3	PGSB	three_prime_UTR	27369055	27369055	.	-	.	ID=LotjaGi3g1v0190100.2.three_prime_UTR.3;Parent=LotjaGi3g1v0190100.2
LjG1.1_chr3	PGSB	exon	27369055	27369199	.	-	.	ID=LotjaGi3g1v0190100.2.exon.3;Parent=LotjaGi3g1v0190100.2
LjG1.1_chr3	PGSB	CDS	27369056	27369199	.	-	0	ID=LotjaGi3g1v0190100.2.CDS.1;Parent=LotjaGi3g1v0190100.2
LjG1.1_chr3	PGSB	exon	27369409	27369855	.	-	.	ID=LotjaGi3g1v0190100.2.exon.4;Parent=LotjaGi3g1v0190100.2
LjG1.1_chr3	PGSB	CDS	27369409	27369855	.	-	0	ID=LotjaGi3g1v0190100.2.CDS.2;Parent=LotjaGi3g1v0190100.2
LjG1.1_chr3	PGSB	exon	27370029	27370847	.	-	.	ID=LotjaGi3g1v0190100.2.exon.5;Parent=LotjaGi3g1v0190100.2
LjG1.1_chr3	PGSB	CDS	27370029	27370847	.	-	0	ID=LotjaGi3g1v0190100.2.CDS.3;Parent=LotjaGi3g1v0190100.2
LjG1.1_chr3	PGSB	exon	27371272	27371565	.	-	.	ID=LotjaGi3g1v0190100.2.exon.6;Parent=LotjaGi3g1v0190100.2
LjG1.1_chr3	PGSB	CDS	27371272	27371565	.	-	0	ID=LotjaGi3g1v0190100.2.CDS.4;Parent=LotjaGi3g1v0190100.2
LjG1.1_chr3	PGSB	exon	27371817	27372918	.	-	.	ID=LotjaGi3g1v0190100.2.exon.7;Parent=LotjaGi3g1v0190100.2
LjG1.1_chr3	PGSB	CDS	27371817	27372918	.	-	1	ID=LotjaGi3g1v0190100.2.CDS.5;Parent=LotjaGi3g1v0190100.2
LjG1.1_chr3	PGSB	exon	27373672	27374126	.	-	.	ID=LotjaGi3g1v0190100.2.exon.8;Parent=LotjaGi3g1v0190100.2
LjG1.1_chr3	PGSB	CDS	27373672	27374126	.	-	0	ID=LotjaGi3g1v0190100.2.CDS.6;Parent=LotjaGi3g1v0190100.2
LjG1.1_chr3	PGSB	exon	27374555	27375596	.	-	.	ID=LotjaGi3g1v0190100.2.exon.9;Parent=LotjaGi3g1v0190100.2
LjG1.1_chr3	PGSB	CDS	27374555	27375596	.	-	1	ID=LotjaGi3g1v0190100.2.CDS.7;Parent=LotjaGi3g1v0190100.2
LjG1.1_chr3	PGSB	CDS	27378886	27379094	.	-	0	ID=LotjaGi3g1v0190100.2.CDS.8;Parent=LotjaGi3g1v0190100.2
LjG1.1_chr3	PGSB	exon	27378886	27379474	.	-	.	ID=LotjaGi3g1v0190100.2.exon.10;Parent=LotjaGi3g1v0190100.2
LjG1.1_chr3	PGSB	five_prime_UTR	27379095	27379474	.	-	.	ID=LotjaGi3g1v0190100.2.five_prime_UTR.4;Parent=LotjaGi3g1v0190100.2
###
###
LjG1.1_chr3	PGSB	gene	27415465	27423588	.	-	.	ID=LotjaGi3g1v0190300
LjG1.1_chr3	PGSB	mRNA	27415465	27423443	.	-	.	ID=LotjaGi3g1v0190300.1;Parent=LotjaGi3g1v0190300
LjG1.1_chr3	PGSB	exon	27415465	27416087	.	-	.	ID=LotjaGi3g1v0190300.1.exon.1;Parent=LotjaGi3g1v0190300.1
LjG1.1_chr3	PGSB	three_prime_UTR	27415465	27416087	.	-	.	ID=LotjaGi3g1v0190300.1.three_prime_UTR.1;Parent=LotjaGi3g1v0190300.1
LjG1.1_chr3	PGSB	three_prime_UTR	27416820	27416850	.	-	.	ID=LotjaGi3g1v0190300.1.three_prime_UTR.2;Parent=LotjaGi3g1v0190300.1
LjG1.1_chr3	PGSB	exon	27416820	27417216	.	-	.	ID=LotjaGi3g1v0190300.1.exon.2;Parent=LotjaGi3g1v0190300.1
LjG1.1_chr3	PGSB	CDS	27416851	27417216	.	-	0	ID=LotjaGi3g1v0190300.1.CDS.1;Parent=LotjaGi3g1v0190300.1
LjG1.1_chr3	PGSB	exon	27417346	27417441	.	-	.	ID=LotjaGi3g1v0190300.1.exon.3;Parent=LotjaGi3g1v0190300.1
LjG1.1_chr3	PGSB	CDS	27417346	27417441	.	-	0	ID=LotjaGi3g1v0190300.1.CDS.2;Parent=LotjaGi3g1v0190300.1
LjG1.1_chr3	PGSB	exon	27418422	27418699	.	-	.	ID=LotjaGi3g1v0190300.1.exon.4;Parent=LotjaGi3g1v0190300.1
LjG1.1_chr3	PGSB	CDS	27418422	27418699	.	-	2	ID=LotjaGi3g1v0190300.1.CDS.3;Parent=LotjaGi3g1v0190300.1
LjG1.1_chr3	PGSB	exon	27418793	27418967	.	-	.	ID=LotjaGi3g1v0190300.1.exon.5;Parent=LotjaGi3g1v0190300.1
LjG1.1_chr3	PGSB	CDS	27418793	27418967	.	-	0	ID=LotjaGi3g1v0190300.1.CDS.4;Parent=LotjaGi3g1v0190300.1
LjG1.1_chr3	PGSB	exon	27419332	27419532	.	-	.	ID=LotjaGi3g1v0190300.1.exon.6;Parent=LotjaGi3g1v0190300.1
LjG1.1_chr3	PGSB	CDS	27419332	27419532	.	-	0	ID=LotjaGi3g1v0190300.1.CDS.5;Parent=LotjaGi3g1v0190300.1
LjG1.1_chr3	PGSB	exon	27419765	27419866	.	-	.	ID=LotjaGi3g1v0190300.1.exon.7;Parent=LotjaGi3g1v0190300.1
LjG1.1_chr3	PGSB	CDS	27419765	27419866	.	-	0	ID=LotjaGi3g1v0190300.1.CDS.6;Parent=LotjaGi3g1v0190300.1
LjG1.1_chr3	PGSB	exon	27419962	27420405	.	-	.	ID=LotjaGi3g1v0190300.1.exon.8;Parent=LotjaGi3g1v0190300.1
LjG1.1_chr3	PGSB	CDS	27419962	27420405	.	-	0	ID=LotjaGi3g1v0190300.1.CDS.7;Parent=LotjaGi3g1v0190300.1
LjG1.1_chr3	PGSB	exon	27421017	27421205	.	-	.	ID=LotjaGi3g1v0190300.1.exon.9;Parent=LotjaGi3g1v0190300.1
LjG1.1_chr3	PGSB	CDS	27421017	27421205	.	-	0	ID=LotjaGi3g1v0190300.1.CDS.8;Parent=LotjaGi3g1v0190300.1
LjG1.1_chr3	PGSB	exon	27421280	27421397	.	-	.	ID=LotjaGi3g1v0190300.1.exon.10;Parent=LotjaGi3g1v0190300.1
LjG1.1_chr3	PGSB	CDS	27421280	27421397	.	-	1	ID=LotjaGi3g1v0190300.1.CDS.9;Parent=LotjaGi3g1v0190300.1
LjG1.1_chr3	PGSB	exon	27421469	27421713	.	-	.	ID=LotjaGi3g1v0190300.1.exon.11;Parent=LotjaGi3g1v0190300.1
LjG1.1_chr3	PGSB	CDS	27421469	27421713	.	-	0	ID=LotjaGi3g1v0190300.1.CDS.10;Parent=LotjaGi3g1v0190300.1
LjG1.1_chr3	PGSB	CDS	27422345	27422452	.	-	0	ID=LotjaGi3g1v0190300.1.CDS.11;Parent=LotjaGi3g1v0190300.1
LjG1.1_chr3	PGSB	exon	27422345	27423443	.	-	.	ID=LotjaGi3g1v0190300.1.exon.12;Parent=LotjaGi3g1v0190300.1
LjG1.1_chr3	PGSB	five_prime_UTR	27422453	27423443	.	-	.	ID=LotjaGi3g1v0190300.1.five_prime_UTR.3;Parent=LotjaGi3g1v0190300.1
LjG1.1_chr3	PGSB	mRNA	27415465	27423588	.	-	.	ID=LotjaGi3g1v0190300.2;Parent=LotjaGi3g1v0190300
LjG1.1_chr3	PGSB	exon	27415465	27416087	.	-	.	ID=LotjaGi3g1v0190300.2.exon.1;Parent=LotjaGi3g1v0190300.2
LjG1.1_chr3	PGSB	three_prime_UTR	27415465	27416087	.	-	.	ID=LotjaGi3g1v0190300.2.three_prime_UTR.1;Parent=LotjaGi3g1v0190300.2
LjG1.1_chr3	PGSB	three_prime_UTR	27416820	27416850	.	-	.	ID=LotjaGi3g1v0190300.2.three_prime_UTR.2;Parent=LotjaGi3g1v0190300.2
LjG1.1_chr3	PGSB	exon	27416820	27417216	.	-	.	ID=LotjaGi3g1v0190300.2.exon.2;Parent=LotjaGi3g1v0190300.2
LjG1.1_chr3	PGSB	CDS	27416851	27417216	.	-	0	ID=LotjaGi3g1v0190300.2.CDS.1;Parent=LotjaGi3g1v0190300.2
LjG1.1_chr3	PGSB	exon	27417346	27417441	.	-	.	ID=LotjaGi3g1v0190300.2.exon.3;Parent=LotjaGi3g1v0190300.2
LjG1.1_chr3	PGSB	CDS	27417346	27417441	.	-	0	ID=LotjaGi3g1v0190300.2.CDS.2;Parent=LotjaGi3g1v0190300.2
LjG1.1_chr3	PGSB	exon	27418422	27418699	.	-	.	ID=LotjaGi3g1v0190300.2.exon.4;Parent=LotjaGi3g1v0190300.2
LjG1.1_chr3	PGSB	CDS	27418422	27418699	.	-	2	ID=LotjaGi3g1v0190300.2.CDS.3;Parent=LotjaGi3g1v0190300.2
LjG1.1_chr3	PGSB	exon	27418793	27418967	.	-	.	ID=LotjaGi3g1v0190300.2.exon.5;Parent=LotjaGi3g1v0190300.2
LjG1.1_chr3	PGSB	CDS	27418793	27418967	.	-	0	ID=LotjaGi3g1v0190300.2.CDS.4;Parent=LotjaGi3g1v0190300.2
LjG1.1_chr3	PGSB	exon	27419332	27419532	.	-	.	ID=LotjaGi3g1v0190300.2.exon.6;Parent=LotjaGi3g1v0190300.2
LjG1.1_chr3	PGSB	CDS	27419332	27419532	.	-	0	ID=LotjaGi3g1v0190300.2.CDS.5;Parent=LotjaGi3g1v0190300.2
LjG1.1_chr3	PGSB	exon	27419765	27419866	.	-	.	ID=LotjaGi3g1v0190300.2.exon.7;Parent=LotjaGi3g1v0190300.2
LjG1.1_chr3	PGSB	CDS	27419765	27419866	.	-	0	ID=LotjaGi3g1v0190300.2.CDS.6;Parent=LotjaGi3g1v0190300.2
LjG1.1_chr3	PGSB	exon	27419962	27420405	.	-	.	ID=LotjaGi3g1v0190300.2.exon.8;Parent=LotjaGi3g1v0190300.2
LjG1.1_chr3	PGSB	CDS	27419962	27420405	.	-	0	ID=LotjaGi3g1v0190300.2.CDS.7;Parent=LotjaGi3g1v0190300.2
LjG1.1_chr3	PGSB	exon	27421017	27421205	.	-	.	ID=LotjaGi3g1v0190300.2.exon.9;Parent=LotjaGi3g1v0190300.2
LjG1.1_chr3	PGSB	CDS	27421017	27421205	.	-	0	ID=LotjaGi3g1v0190300.2.CDS.8;Parent=LotjaGi3g1v0190300.2
LjG1.1_chr3	PGSB	exon	27421280	27421397	.	-	.	ID=LotjaGi3g1v0190300.2.exon.10;Parent=LotjaGi3g1v0190300.2
LjG1.1_chr3	PGSB	CDS	27421280	27421397	.	-	1	ID=LotjaGi3g1v0190300.2.CDS.9;Parent=LotjaGi3g1v0190300.2
LjG1.1_chr3	PGSB	CDS	27421469	27421722	.	-	0	ID=LotjaGi3g1v0190300.2.CDS.10;Parent=LotjaGi3g1v0190300.2
LjG1.1_chr3	PGSB	exon	27421469	27421767	.	-	.	ID=LotjaGi3g1v0190300.2.exon.11;Parent=LotjaGi3g1v0190300.2
LjG1.1_chr3	PGSB	five_prime_UTR	27421723	27421767	.	-	.	ID=LotjaGi3g1v0190300.2.five_prime_UTR.3;Parent=LotjaGi3g1v0190300.2
LjG1.1_chr3	PGSB	exon	27422345	27422611	.	-	.	ID=LotjaGi3g1v0190300.2.exon.12;Parent=LotjaGi3g1v0190300.2
LjG1.1_chr3	PGSB	five_prime_UTR	27422345	27422611	.	-	.	ID=LotjaGi3g1v0190300.2.five_prime_UTR.4;Parent=LotjaGi3g1v0190300.2
LjG1.1_chr3	PGSB	exon	27423155	27423588	.	-	.	ID=LotjaGi3g1v0190300.2.exon.13;Parent=LotjaGi3g1v0190300.2
LjG1.1_chr3	PGSB	five_prime_UTR	27423155	27423588	.	-	.	ID=LotjaGi3g1v0190300.2.five_prime_UTR.5;Parent=LotjaGi3g1v0190300.2
LjG1.1_chr3	PGSB	mRNA	27415465	27423588	.	-	.	ID=LotjaGi3g1v0190300.3;Parent=LotjaGi3g1v0190300
LjG1.1_chr3	PGSB	exon	27415465	27416087	.	-	.	ID=LotjaGi3g1v0190300.3.exon.1;Parent=LotjaGi3g1v0190300.3
LjG1.1_chr3	PGSB	three_prime_UTR	27415465	27416087	.	-	.	ID=LotjaGi3g1v0190300.3.three_prime_UTR.1;Parent=LotjaGi3g1v0190300.3
LjG1.1_chr3	PGSB	three_prime_UTR	27416820	27416850	.	-	.	ID=LotjaGi3g1v0190300.3.three_prime_UTR.2;Parent=LotjaGi3g1v0190300.3
LjG1.1_chr3	PGSB	exon	27416820	27417216	.	-	.	ID=LotjaGi3g1v0190300.3.exon.2;Parent=LotjaGi3g1v0190300.3
LjG1.1_chr3	PGSB	CDS	27416851	27417216	.	-	0	ID=LotjaGi3g1v0190300.3.CDS.1;Parent=LotjaGi3g1v0190300.3
LjG1.1_chr3	PGSB	exon	27417346	27417441	.	-	.	ID=LotjaGi3g1v0190300.3.exon.3;Parent=LotjaGi3g1v0190300.3
LjG1.1_chr3	PGSB	CDS	27417346	27417441	.	-	0	ID=LotjaGi3g1v0190300.3.CDS.2;Parent=LotjaGi3g1v0190300.3
LjG1.1_chr3	PGSB	exon	27418422	27418699	.	-	.	ID=LotjaGi3g1v0190300.3.exon.4;Parent=LotjaGi3g1v0190300.3
LjG1.1_chr3	PGSB	CDS	27418422	27418699	.	-	2	ID=LotjaGi3g1v0190300.3.CDS.3;Parent=LotjaGi3g1v0190300.3
LjG1.1_chr3	PGSB	exon	27418793	27418967	.	-	.	ID=LotjaGi3g1v0190300.3.exon.5;Parent=LotjaGi3g1v0190300.3
LjG1.1_chr3	PGSB	CDS	27418793	27418967	.	-	0	ID=LotjaGi3g1v0190300.3.CDS.4;Parent=LotjaGi3g1v0190300.3
LjG1.1_chr3	PGSB	exon	27419332	27419532	.	-	.	ID=LotjaGi3g1v0190300.3.exon.6;Parent=LotjaGi3g1v0190300.3
LjG1.1_chr3	PGSB	CDS	27419332	27419532	.	-	0	ID=LotjaGi3g1v0190300.3.CDS.5;Parent=LotjaGi3g1v0190300.3
LjG1.1_chr3	PGSB	exon	27419765	27419866	.	-	.	ID=LotjaGi3g1v0190300.3.exon.7;Parent=LotjaGi3g1v0190300.3
LjG1.1_chr3	PGSB	CDS	27419765	27419866	.	-	0	ID=LotjaGi3g1v0190300.3.CDS.6;Parent=LotjaGi3g1v0190300.3
LjG1.1_chr3	PGSB	exon	27419962	27420405	.	-	.	ID=LotjaGi3g1v0190300.3.exon.8;Parent=LotjaGi3g1v0190300.3
LjG1.1_chr3	PGSB	CDS	27419962	27420405	.	-	0	ID=LotjaGi3g1v0190300.3.CDS.7;Parent=LotjaGi3g1v0190300.3
LjG1.1_chr3	PGSB	exon	27421017	27421205	.	-	.	ID=LotjaGi3g1v0190300.3.exon.9;Parent=LotjaGi3g1v0190300.3
LjG1.1_chr3	PGSB	CDS	27421017	27421205	.	-	0	ID=LotjaGi3g1v0190300.3.CDS.8;Parent=LotjaGi3g1v0190300.3
LjG1.1_chr3	PGSB	exon	27421280	27421397	.	-	.	ID=LotjaGi3g1v0190300.3.exon.10;Parent=LotjaGi3g1v0190300.3
LjG1.1_chr3	PGSB	CDS	27421280	27421397	.	-	1	ID=LotjaGi3g1v0190300.3.CDS.9;Parent=LotjaGi3g1v0190300.3
LjG1.1_chr3	PGSB	exon	27421469	27421713	.	-	.	ID=LotjaGi3g1v0190300.3.exon.11;Parent=LotjaGi3g1v0190300.3
LjG1.1_chr3	PGSB	CDS	27421469	27421713	.	-	0	ID=LotjaGi3g1v0190300.3.CDS.10;Parent=LotjaGi3g1v0190300.3
LjG1.1_chr3	PGSB	CDS	27422345	27422452	.	-	0	ID=LotjaGi3g1v0190300.3.CDS.11;Parent=LotjaGi3g1v0190300.3
LjG1.1_chr3	PGSB	exon	27422345	27422611	.	-	.	ID=LotjaGi3g1v0190300.3.exon.12;Parent=LotjaGi3g1v0190300.3
LjG1.1_chr3	PGSB	five_prime_UTR	27422453	27422611	.	-	.	ID=LotjaGi3g1v0190300.3.five_prime_UTR.3;Parent=LotjaGi3g1v0190300.3
LjG1.1_chr3	PGSB	exon	27423155	27423588	.	-	.	ID=LotjaGi3g1v0190300.3.exon.13;Parent=LotjaGi3g1v0190300.3
LjG1.1_chr3	PGSB	five_prime_UTR	27423155	27423588	.	-	.	ID=LotjaGi3g1v0190300.3.five_prime_UTR.4;Parent=LotjaGi3g1v0190300.3
LjG1.1_chr3	PGSB	mRNA	27416844	27421722	.	-	.	ID=LotjaGi3g1v0190300.4;Parent=LotjaGi3g1v0190300
LjG1.1_chr3	PGSB	exon	27416844	27417216	.	-	.	ID=LotjaGi3g1v0190300.4.exon.1;Parent=LotjaGi3g1v0190300.4
LjG1.1_chr3	PGSB	CDS	27416851	27417216	.	-	0	ID=LotjaGi3g1v0190300.4.CDS.1;Parent=LotjaGi3g1v0190300.4
LjG1.1_chr3	PGSB	exon	27417346	27417441	.	-	.	ID=LotjaGi3g1v0190300.4.exon.2;Parent=LotjaGi3g1v0190300.4
LjG1.1_chr3	PGSB	CDS	27417346	27417441	.	-	0	ID=LotjaGi3g1v0190300.4.CDS.2;Parent=LotjaGi3g1v0190300.4
LjG1.1_chr3	PGSB	exon	27418422	27418699	.	-	.	ID=LotjaGi3g1v0190300.4.exon.3;Parent=LotjaGi3g1v0190300.4
LjG1.1_chr3	PGSB	CDS	27418422	27418699	.	-	2	ID=LotjaGi3g1v0190300.4.CDS.3;Parent=LotjaGi3g1v0190300.4
LjG1.1_chr3	PGSB	exon	27418793	27418967	.	-	.	ID=LotjaGi3g1v0190300.4.exon.4;Parent=LotjaGi3g1v0190300.4
LjG1.1_chr3	PGSB	CDS	27418793	27418967	.	-	0	ID=LotjaGi3g1v0190300.4.CDS.4;Parent=LotjaGi3g1v0190300.4
LjG1.1_chr3	PGSB	exon	27419332	27419532	.	-	.	ID=LotjaGi3g1v0190300.4.exon.5;Parent=LotjaGi3g1v0190300.4
LjG1.1_chr3	PGSB	CDS	27419332	27419532	.	-	0	ID=LotjaGi3g1v0190300.4.CDS.5;Parent=LotjaGi3g1v0190300.4
LjG1.1_chr3	PGSB	exon	27419765	27419866	.	-	.	ID=LotjaGi3g1v0190300.4.exon.6;Parent=LotjaGi3g1v0190300.4
LjG1.1_chr3	PGSB	CDS	27419765	27419866	.	-	0	ID=LotjaGi3g1v0190300.4.CDS.6;Parent=LotjaGi3g1v0190300.4
LjG1.1_chr3	PGSB	exon	27419962	27420405	.	-	.	ID=LotjaGi3g1v0190300.4.exon.7;Parent=LotjaGi3g1v0190300.4
LjG1.1_chr3	PGSB	CDS	27419962	27420405	.	-	0	ID=LotjaGi3g1v0190300.4.CDS.7;Parent=LotjaGi3g1v0190300.4
LjG1.1_chr3	PGSB	exon	27421017	27421205	.	-	.	ID=LotjaGi3g1v0190300.4.exon.8;Parent=LotjaGi3g1v0190300.4
LjG1.1_chr3	PGSB	CDS	27421017	27421205	.	-	0	ID=LotjaGi3g1v0190300.4.CDS.8;Parent=LotjaGi3g1v0190300.4
LjG1.1_chr3	PGSB	exon	27421280	27421397	.	-	.	ID=LotjaGi3g1v0190300.4.exon.9;Parent=LotjaGi3g1v0190300.4
LjG1.1_chr3	PGSB	CDS	27421280	27421397	.	-	1	ID=LotjaGi3g1v0190300.4.CDS.9;Parent=LotjaGi3g1v0190300.4
LjG1.1_chr3	PGSB	exon	27421469	27421722	.	-	.	ID=LotjaGi3g1v0190300.4.exon.10;Parent=LotjaGi3g1v0190300.4
LjG1.1_chr3	PGSB	CDS	27421469	27421722	.	-	0	ID=LotjaGi3g1v0190300.4.CDS.10;Parent=LotjaGi3g1v0190300.4
LjG1.1_chr3	PGSB	mRNA	27416851	27421818	.	-	.	ID=LotjaGi3g1v0190300.5;Parent=LotjaGi3g1v0190300
LjG1.1_chr3	PGSB	exon	27416851	27417216	.	-	.	ID=LotjaGi3g1v0190300.5.exon.1;Parent=LotjaGi3g1v0190300.5
LjG1.1_chr3	PGSB	CDS	27416851	27417216	.	-	0	ID=LotjaGi3g1v0190300.5.CDS.1;Parent=LotjaGi3g1v0190300.5
LjG1.1_chr3	PGSB	exon	27417346	27417441	.	-	.	ID=LotjaGi3g1v0190300.5.exon.2;Parent=LotjaGi3g1v0190300.5
LjG1.1_chr3	PGSB	CDS	27417346	27417441	.	-	0	ID=LotjaGi3g1v0190300.5.CDS.2;Parent=LotjaGi3g1v0190300.5
LjG1.1_chr3	PGSB	exon	27418422	27418699	.	-	.	ID=LotjaGi3g1v0190300.5.exon.3;Parent=LotjaGi3g1v0190300.5
LjG1.1_chr3	PGSB	CDS	27418422	27418699	.	-	2	ID=LotjaGi3g1v0190300.5.CDS.3;Parent=LotjaGi3g1v0190300.5
LjG1.1_chr3	PGSB	exon	27418793	27418967	.	-	.	ID=LotjaGi3g1v0190300.5.exon.4;Parent=LotjaGi3g1v0190300.5
LjG1.1_chr3	PGSB	CDS	27418793	27418967	.	-	0	ID=LotjaGi3g1v0190300.5.CDS.4;Parent=LotjaGi3g1v0190300.5
LjG1.1_chr3	PGSB	exon	27419332	27419532	.	-	.	ID=LotjaGi3g1v0190300.5.exon.5;Parent=LotjaGi3g1v0190300.5
LjG1.1_chr3	PGSB	CDS	27419332	27419532	.	-	0	ID=LotjaGi3g1v0190300.5.CDS.5;Parent=LotjaGi3g1v0190300.5
LjG1.1_chr3	PGSB	exon	27419765	27419866	.	-	.	ID=LotjaGi3g1v0190300.5.exon.6;Parent=LotjaGi3g1v0190300.5
LjG1.1_chr3	PGSB	CDS	27419765	27419866	.	-	0	ID=LotjaGi3g1v0190300.5.CDS.6;Parent=LotjaGi3g1v0190300.5
LjG1.1_chr3	PGSB	exon	27419962	27420405	.	-	.	ID=LotjaGi3g1v0190300.5.exon.7;Parent=LotjaGi3g1v0190300.5
LjG1.1_chr3	PGSB	CDS	27419962	27420405	.	-	0	ID=LotjaGi3g1v0190300.5.CDS.7;Parent=LotjaGi3g1v0190300.5
LjG1.1_chr3	PGSB	exon	27421017	27421205	.	-	.	ID=LotjaGi3g1v0190300.5.exon.8;Parent=LotjaGi3g1v0190300.5
LjG1.1_chr3	PGSB	CDS	27421017	27421205	.	-	0	ID=LotjaGi3g1v0190300.5.CDS.8;Parent=LotjaGi3g1v0190300.5
LjG1.1_chr3	PGSB	exon	27421280	27421397	.	-	.	ID=LotjaGi3g1v0190300.5.exon.9;Parent=LotjaGi3g1v0190300.5
LjG1.1_chr3	PGSB	CDS	27421280	27421397	.	-	1	ID=LotjaGi3g1v0190300.5.CDS.9;Parent=LotjaGi3g1v0190300.5
LjG1.1_chr3	PGSB	CDS	27421469	27421722	.	-	0	ID=LotjaGi3g1v0190300.5.CDS.10;Parent=LotjaGi3g1v0190300.5
LjG1.1_chr3	PGSB	exon	27421469	27421818	.	-	.	ID=LotjaGi3g1v0190300.5.exon.10;Parent=LotjaGi3g1v0190300.5
LjG1.1_chr3	PGSB	mRNA	27416851	27421906	.	-	.	ID=LotjaGi3g1v0190300.6;Parent=LotjaGi3g1v0190300
LjG1.1_chr3	PGSB	exon	27416851	27417216	.	-	.	ID=LotjaGi3g1v0190300.6.exon.1;Parent=LotjaGi3g1v0190300.6
LjG1.1_chr3	PGSB	CDS	27416851	27417216	.	-	0	ID=LotjaGi3g1v0190300.6.CDS.1;Parent=LotjaGi3g1v0190300.6
LjG1.1_chr3	PGSB	exon	27417346	27417441	.	-	.	ID=LotjaGi3g1v0190300.6.exon.2;Parent=LotjaGi3g1v0190300.6
LjG1.1_chr3	PGSB	CDS	27417346	27417441	.	-	0	ID=LotjaGi3g1v0190300.6.CDS.2;Parent=LotjaGi3g1v0190300.6
LjG1.1_chr3	PGSB	exon	27418422	27418699	.	-	.	ID=LotjaGi3g1v0190300.6.exon.3;Parent=LotjaGi3g1v0190300.6
LjG1.1_chr3	PGSB	CDS	27418422	27418699	.	-	2	ID=LotjaGi3g1v0190300.6.CDS.3;Parent=LotjaGi3g1v0190300.6
LjG1.1_chr3	PGSB	exon	27418793	27418967	.	-	.	ID=LotjaGi3g1v0190300.6.exon.4;Parent=LotjaGi3g1v0190300.6
LjG1.1_chr3	PGSB	CDS	27418793	27418967	.	-	0	ID=LotjaGi3g1v0190300.6.CDS.4;Parent=LotjaGi3g1v0190300.6
LjG1.1_chr3	PGSB	exon	27419332	27419532	.	-	.	ID=LotjaGi3g1v0190300.6.exon.5;Parent=LotjaGi3g1v0190300.6
LjG1.1_chr3	PGSB	CDS	27419332	27419532	.	-	0	ID=LotjaGi3g1v0190300.6.CDS.5;Parent=LotjaGi3g1v0190300.6
LjG1.1_chr3	PGSB	exon	27419765	27419866	.	-	.	ID=LotjaGi3g1v0190300.6.exon.6;Parent=LotjaGi3g1v0190300.6
LjG1.1_chr3	PGSB	CDS	27419765	27419866	.	-	0	ID=LotjaGi3g1v0190300.6.CDS.6;Parent=LotjaGi3g1v0190300.6
LjG1.1_chr3	PGSB	exon	27419962	27420405	.	-	.	ID=LotjaGi3g1v0190300.6.exon.7;Parent=LotjaGi3g1v0190300.6
LjG1.1_chr3	PGSB	CDS	27419962	27420405	.	-	0	ID=LotjaGi3g1v0190300.6.CDS.7;Parent=LotjaGi3g1v0190300.6
LjG1.1_chr3	PGSB	exon	27421017	27421205	.	-	.	ID=LotjaGi3g1v0190300.6.exon.8;Parent=LotjaGi3g1v0190300.6
LjG1.1_chr3	PGSB	CDS	27421017	27421205	.	-	0	ID=LotjaGi3g1v0190300.6.CDS.8;Parent=LotjaGi3g1v0190300.6
LjG1.1_chr3	PGSB	exon	27421280	27421397	.	-	.	ID=LotjaGi3g1v0190300.6.exon.9;Parent=LotjaGi3g1v0190300.6
LjG1.1_chr3	PGSB	CDS	27421280	27421397	.	-	1	ID=LotjaGi3g1v0190300.6.CDS.9;Parent=LotjaGi3g1v0190300.6
LjG1.1_chr3	PGSB	CDS	27421469	27421722	.	-	0	ID=LotjaGi3g1v0190300.6.CDS.10;Parent=LotjaGi3g1v0190300.6
LjG1.1_chr3	PGSB	exon	27421469	27421767	.	-	.	ID=LotjaGi3g1v0190300.6.exon.10;Parent=LotjaGi3g1v0190300.6
LjG1.1_chr3	PGSB	five_prime_UTR	27421723	27421767	.	-	.	ID=LotjaGi3g1v0190300.6.five_prime_UTR.1;Parent=LotjaGi3g1v0190300.6
LjG1.1_chr3	PGSB	exon	27421892	27421906	.	-	.	ID=LotjaGi3g1v0190300.6.exon.11;Parent=LotjaGi3g1v0190300.6
LjG1.1_chr3	PGSB	five_prime_UTR	27421892	27421906	.	-	.	ID=LotjaGi3g1v0190300.6.five_prime_UTR.2;Parent=LotjaGi3g1v0190300.6
LjG1.1_chr3	PGSB	mRNA	27416851	27421906	.	-	.	ID=LotjaGi3g1v0190300.7;Parent=LotjaGi3g1v0190300
LjG1.1_chr3	PGSB	exon	27416851	27417216	.	-	.	ID=LotjaGi3g1v0190300.7.exon.1;Parent=LotjaGi3g1v0190300.7
LjG1.1_chr3	PGSB	CDS	27416851	27417216	.	-	0	ID=LotjaGi3g1v0190300.7.CDS.1;Parent=LotjaGi3g1v0190300.7
LjG1.1_chr3	PGSB	exon	27417346	27417441	.	-	.	ID=LotjaGi3g1v0190300.7.exon.2;Parent=LotjaGi3g1v0190300.7
LjG1.1_chr3	PGSB	CDS	27417346	27417441	.	-	0	ID=LotjaGi3g1v0190300.7.CDS.2;Parent=LotjaGi3g1v0190300.7
LjG1.1_chr3	PGSB	exon	27417986	27418057	.	-	.	ID=LotjaGi3g1v0190300.7.exon.3;Parent=LotjaGi3g1v0190300.7
LjG1.1_chr3	PGSB	CDS	27417986	27418057	.	-	0	ID=LotjaGi3g1v0190300.7.CDS.3;Parent=LotjaGi3g1v0190300.7
LjG1.1_chr3	PGSB	exon	27418422	27418699	.	-	.	ID=LotjaGi3g1v0190300.7.exon.4;Parent=LotjaGi3g1v0190300.7
LjG1.1_chr3	PGSB	CDS	27418422	27418699	.	-	2	ID=LotjaGi3g1v0190300.7.CDS.4;Parent=LotjaGi3g1v0190300.7
LjG1.1_chr3	PGSB	exon	27418832	27418967	.	-	.	ID=LotjaGi3g1v0190300.7.exon.5;Parent=LotjaGi3g1v0190300.7
LjG1.1_chr3	PGSB	CDS	27418832	27418967	.	-	0	ID=LotjaGi3g1v0190300.7.CDS.5;Parent=LotjaGi3g1v0190300.7
LjG1.1_chr3	PGSB	exon	27419332	27419532	.	-	.	ID=LotjaGi3g1v0190300.7.exon.6;Parent=LotjaGi3g1v0190300.7
LjG1.1_chr3	PGSB	CDS	27419332	27419532	.	-	0	ID=LotjaGi3g1v0190300.7.CDS.6;Parent=LotjaGi3g1v0190300.7
LjG1.1_chr3	PGSB	exon	27419765	27419866	.	-	.	ID=LotjaGi3g1v0190300.7.exon.7;Parent=LotjaGi3g1v0190300.7
LjG1.1_chr3	PGSB	CDS	27419765	27419866	.	-	0	ID=LotjaGi3g1v0190300.7.CDS.7;Parent=LotjaGi3g1v0190300.7
LjG1.1_chr3	PGSB	exon	27419962	27420405	.	-	.	ID=LotjaGi3g1v0190300.7.exon.8;Parent=LotjaGi3g1v0190300.7
LjG1.1_chr3	PGSB	CDS	27419962	27420405	.	-	0	ID=LotjaGi3g1v0190300.7.CDS.8;Parent=LotjaGi3g1v0190300.7
LjG1.1_chr3	PGSB	exon	27421017	27421205	.	-	.	ID=LotjaGi3g1v0190300.7.exon.9;Parent=LotjaGi3g1v0190300.7
LjG1.1_chr3	PGSB	CDS	27421017	27421205	.	-	0	ID=LotjaGi3g1v0190300.7.CDS.9;Parent=LotjaGi3g1v0190300.7
LjG1.1_chr3	PGSB	exon	27421280	27421397	.	-	.	ID=LotjaGi3g1v0190300.7.exon.10;Parent=LotjaGi3g1v0190300.7
LjG1.1_chr3	PGSB	CDS	27421280	27421397	.	-	1	ID=LotjaGi3g1v0190300.7.CDS.10;Parent=LotjaGi3g1v0190300.7
LjG1.1_chr3	PGSB	CDS	27421469	27421722	.	-	0	ID=LotjaGi3g1v0190300.7.CDS.11;Parent=LotjaGi3g1v0190300.7
LjG1.1_chr3	PGSB	exon	27421469	27421767	.	-	.	ID=LotjaGi3g1v0190300.7.exon.11;Parent=LotjaGi3g1v0190300.7
LjG1.1_chr3	PGSB	five_prime_UTR	27421723	27421767	.	-	.	ID=LotjaGi3g1v0190300.7.five_prime_UTR.1;Parent=LotjaGi3g1v0190300.7
LjG1.1_chr3	PGSB	exon	27421892	27421906	.	-	.	ID=LotjaGi3g1v0190300.7.exon.12;Parent=LotjaGi3g1v0190300.7
LjG1.1_chr3	PGSB	five_prime_UTR	27421892	27421906	.	-	.	ID=LotjaGi3g1v0190300.7.five_prime_UTR.2;Parent=LotjaGi3g1v0190300.7
LjG1.1_chr3	PGSB	mRNA	27416851	27422452	.	-	.	ID=LotjaGi3g1v0190300.8;Parent=LotjaGi3g1v0190300
LjG1.1_chr3	PGSB	exon	27416851	27417216	.	-	.	ID=LotjaGi3g1v0190300.8.exon.1;Parent=LotjaGi3g1v0190300.8
LjG1.1_chr3	PGSB	CDS	27416851	27417216	.	-	0	ID=LotjaGi3g1v0190300.8.CDS.1;Parent=LotjaGi3g1v0190300.8
LjG1.1_chr3	PGSB	exon	27417346	27417441	.	-	.	ID=LotjaGi3g1v0190300.8.exon.2;Parent=LotjaGi3g1v0190300.8
LjG1.1_chr3	PGSB	CDS	27417346	27417441	.	-	0	ID=LotjaGi3g1v0190300.8.CDS.2;Parent=LotjaGi3g1v0190300.8
LjG1.1_chr3	PGSB	exon	27418422	27418684	.	-	.	ID=LotjaGi3g1v0190300.8.exon.3;Parent=LotjaGi3g1v0190300.8
LjG1.1_chr3	PGSB	CDS	27418422	27418684	.	-	2	ID=LotjaGi3g1v0190300.8.CDS.3;Parent=LotjaGi3g1v0190300.8
LjG1.1_chr3	PGSB	exon	27418793	27418967	.	-	.	ID=LotjaGi3g1v0190300.8.exon.4;Parent=LotjaGi3g1v0190300.8
LjG1.1_chr3	PGSB	CDS	27418793	27418967	.	-	0	ID=LotjaGi3g1v0190300.8.CDS.4;Parent=LotjaGi3g1v0190300.8
LjG1.1_chr3	PGSB	exon	27419332	27419532	.	-	.	ID=LotjaGi3g1v0190300.8.exon.5;Parent=LotjaGi3g1v0190300.8
LjG1.1_chr3	PGSB	CDS	27419332	27419532	.	-	0	ID=LotjaGi3g1v0190300.8.CDS.5;Parent=LotjaGi3g1v0190300.8
LjG1.1_chr3	PGSB	exon	27419765	27419866	.	-	.	ID=LotjaGi3g1v0190300.8.exon.6;Parent=LotjaGi3g1v0190300.8
LjG1.1_chr3	PGSB	CDS	27419765	27419866	.	-	0	ID=LotjaGi3g1v0190300.8.CDS.6;Parent=LotjaGi3g1v0190300.8
LjG1.1_chr3	PGSB	exon	27419962	27420405	.	-	.	ID=LotjaGi3g1v0190300.8.exon.7;Parent=LotjaGi3g1v0190300.8
LjG1.1_chr3	PGSB	CDS	27419962	27420405	.	-	0	ID=LotjaGi3g1v0190300.8.CDS.7;Parent=LotjaGi3g1v0190300.8
LjG1.1_chr3	PGSB	exon	27421017	27421205	.	-	.	ID=LotjaGi3g1v0190300.8.exon.8;Parent=LotjaGi3g1v0190300.8
LjG1.1_chr3	PGSB	CDS	27421017	27421205	.	-	0	ID=LotjaGi3g1v0190300.8.CDS.8;Parent=LotjaGi3g1v0190300.8
LjG1.1_chr3	PGSB	exon	27421280	27421397	.	-	.	ID=LotjaGi3g1v0190300.8.exon.9;Parent=LotjaGi3g1v0190300.8
LjG1.1_chr3	PGSB	CDS	27421280	27421397	.	-	1	ID=LotjaGi3g1v0190300.8.CDS.9;Parent=LotjaGi3g1v0190300.8
LjG1.1_chr3	PGSB	CDS	27421469	27421722	.	-	0	ID=LotjaGi3g1v0190300.8.CDS.10;Parent=LotjaGi3g1v0190300.8
LjG1.1_chr3	PGSB	exon	27421469	27421767	.	-	.	ID=LotjaGi3g1v0190300.8.exon.10;Parent=LotjaGi3g1v0190300.8
LjG1.1_chr3	PGSB	five_prime_UTR	27421723	27421767	.	-	.	ID=LotjaGi3g1v0190300.8.five_prime_UTR.1;Parent=LotjaGi3g1v0190300.8
LjG1.1_chr3	PGSB	exon	27422345	27422452	.	-	.	ID=LotjaGi3g1v0190300.8.exon.11;Parent=LotjaGi3g1v0190300.8
LjG1.1_chr3	PGSB	five_prime_UTR	27422345	27422452	.	-	.	ID=LotjaGi3g1v0190300.8.five_prime_UTR.2;Parent=LotjaGi3g1v0190300.8
LjG1.1_chr3	PGSB	mRNA	27416851	27422452	.	-	.	ID=LotjaGi3g1v0190300.9;Parent=LotjaGi3g1v0190300
LjG1.1_chr3	PGSB	exon	27416851	27417216	.	-	.	ID=LotjaGi3g1v0190300.9.exon.1;Parent=LotjaGi3g1v0190300.9
LjG1.1_chr3	PGSB	CDS	27416851	27417216	.	-	0	ID=LotjaGi3g1v0190300.9.CDS.1;Parent=LotjaGi3g1v0190300.9
LjG1.1_chr3	PGSB	exon	27417346	27417441	.	-	.	ID=LotjaGi3g1v0190300.9.exon.2;Parent=LotjaGi3g1v0190300.9
LjG1.1_chr3	PGSB	CDS	27417346	27417441	.	-	0	ID=LotjaGi3g1v0190300.9.CDS.2;Parent=LotjaGi3g1v0190300.9
LjG1.1_chr3	PGSB	exon	27418422	27418699	.	-	.	ID=LotjaGi3g1v0190300.9.exon.3;Parent=LotjaGi3g1v0190300.9
LjG1.1_chr3	PGSB	CDS	27418422	27418699	.	-	2	ID=LotjaGi3g1v0190300.9.CDS.3;Parent=LotjaGi3g1v0190300.9
LjG1.1_chr3	PGSB	exon	27418793	27418967	.	-	.	ID=LotjaGi3g1v0190300.9.exon.4;Parent=LotjaGi3g1v0190300.9
LjG1.1_chr3	PGSB	CDS	27418793	27418967	.	-	0	ID=LotjaGi3g1v0190300.9.CDS.4;Parent=LotjaGi3g1v0190300.9
LjG1.1_chr3	PGSB	exon	27419332	27419532	.	-	.	ID=LotjaGi3g1v0190300.9.exon.5;Parent=LotjaGi3g1v0190300.9
LjG1.1_chr3	PGSB	CDS	27419332	27419532	.	-	0	ID=LotjaGi3g1v0190300.9.CDS.5;Parent=LotjaGi3g1v0190300.9
LjG1.1_chr3	PGSB	exon	27419765	27419866	.	-	.	ID=LotjaGi3g1v0190300.9.exon.6;Parent=LotjaGi3g1v0190300.9
LjG1.1_chr3	PGSB	CDS	27419765	27419866	.	-	0	ID=LotjaGi3g1v0190300.9.CDS.6;Parent=LotjaGi3g1v0190300.9
LjG1.1_chr3	PGSB	exon	27419962	27420405	.	-	.	ID=LotjaGi3g1v0190300.9.exon.7;Parent=LotjaGi3g1v0190300.9
LjG1.1_chr3	PGSB	CDS	27419962	27420405	.	-	0	ID=LotjaGi3g1v0190300.9.CDS.7;Parent=LotjaGi3g1v0190300.9
LjG1.1_chr3	PGSB	exon	27421017	27421205	.	-	.	ID=LotjaGi3g1v0190300.9.exon.8;Parent=LotjaGi3g1v0190300.9
LjG1.1_chr3	PGSB	CDS	27421017	27421205	.	-	0	ID=LotjaGi3g1v0190300.9.CDS.8;Parent=LotjaGi3g1v0190300.9
LjG1.1_chr3	PGSB	exon	27421280	27421397	.	-	.	ID=LotjaGi3g1v0190300.9.exon.9;Parent=LotjaGi3g1v0190300.9
LjG1.1_chr3	PGSB	CDS	27421280	27421397	.	-	1	ID=LotjaGi3g1v0190300.9.CDS.9;Parent=LotjaGi3g1v0190300.9
LjG1.1_chr3	PGSB	exon	27421469	27421713	.	-	.	ID=LotjaGi3g1v0190300.9.exon.10;Parent=LotjaGi3g1v0190300.9
LjG1.1_chr3	PGSB	CDS	27421469	27421713	.	-	0	ID=LotjaGi3g1v0190300.9.CDS.10;Parent=LotjaGi3g1v0190300.9
LjG1.1_chr3	PGSB	exon	27422345	27422452	.	-	.	ID=LotjaGi3g1v0190300.9.exon.11;Parent=LotjaGi3g1v0190300.9
LjG1.1_chr3	PGSB	CDS	27422345	27422452	.	-	0	ID=LotjaGi3g1v0190300.9.CDS.11;Parent=LotjaGi3g1v0190300.9
LjG1.1_chr3	PGSB	mRNA	27416851	27422452	.	-	.	ID=LotjaGi3g1v0190300.10;Parent=LotjaGi3g1v0190300
LjG1.1_chr3	PGSB	exon	27416851	27417216	.	-	.	ID=LotjaGi3g1v0190300.10.exon.1;Parent=LotjaGi3g1v0190300.10
LjG1.1_chr3	PGSB	CDS	27416851	27417216	.	-	0	ID=LotjaGi3g1v0190300.10.CDS.1;Parent=LotjaGi3g1v0190300.10
LjG1.1_chr3	PGSB	exon	27417346	27417441	.	-	.	ID=LotjaGi3g1v0190300.10.exon.2;Parent=LotjaGi3g1v0190300.10
LjG1.1_chr3	PGSB	CDS	27417346	27417441	.	-	0	ID=LotjaGi3g1v0190300.10.CDS.2;Parent=LotjaGi3g1v0190300.10
LjG1.1_chr3	PGSB	exon	27418422	27418699	.	-	.	ID=LotjaGi3g1v0190300.10.exon.3;Parent=LotjaGi3g1v0190300.10
LjG1.1_chr3	PGSB	CDS	27418422	27418699	.	-	2	ID=LotjaGi3g1v0190300.10.CDS.3;Parent=LotjaGi3g1v0190300.10
LjG1.1_chr3	PGSB	exon	27418793	27418967	.	-	.	ID=LotjaGi3g1v0190300.10.exon.4;Parent=LotjaGi3g1v0190300.10
LjG1.1_chr3	PGSB	CDS	27418793	27418967	.	-	0	ID=LotjaGi3g1v0190300.10.CDS.4;Parent=LotjaGi3g1v0190300.10
LjG1.1_chr3	PGSB	exon	27419332	27419532	.	-	.	ID=LotjaGi3g1v0190300.10.exon.5;Parent=LotjaGi3g1v0190300.10
LjG1.1_chr3	PGSB	CDS	27419332	27419532	.	-	0	ID=LotjaGi3g1v0190300.10.CDS.5;Parent=LotjaGi3g1v0190300.10
LjG1.1_chr3	PGSB	exon	27419765	27419866	.	-	.	ID=LotjaGi3g1v0190300.10.exon.6;Parent=LotjaGi3g1v0190300.10
LjG1.1_chr3	PGSB	CDS	27419765	27419866	.	-	0	ID=LotjaGi3g1v0190300.10.CDS.6;Parent=LotjaGi3g1v0190300.10
LjG1.1_chr3	PGSB	exon	27419962	27420405	.	-	.	ID=LotjaGi3g1v0190300.10.exon.7;Parent=LotjaGi3g1v0190300.10
LjG1.1_chr3	PGSB	CDS	27419962	27420405	.	-	0	ID=LotjaGi3g1v0190300.10.CDS.7;Parent=LotjaGi3g1v0190300.10
LjG1.1_chr3	PGSB	exon	27421017	27421205	.	-	.	ID=LotjaGi3g1v0190300.10.exon.8;Parent=LotjaGi3g1v0190300.10
LjG1.1_chr3	PGSB	CDS	27421017	27421205	.	-	0	ID=LotjaGi3g1v0190300.10.CDS.8;Parent=LotjaGi3g1v0190300.10
LjG1.1_chr3	PGSB	exon	27421280	27421397	.	-	.	ID=LotjaGi3g1v0190300.10.exon.9;Parent=LotjaGi3g1v0190300.10
LjG1.1_chr3	PGSB	CDS	27421280	27421397	.	-	1	ID=LotjaGi3g1v0190300.10.CDS.9;Parent=LotjaGi3g1v0190300.10
LjG1.1_chr3	PGSB	CDS	27421469	27421722	.	-	0	ID=LotjaGi3g1v0190300.10.CDS.10;Parent=LotjaGi3g1v0190300.10
LjG1.1_chr3	PGSB	exon	27421469	27421767	.	-	.	ID=LotjaGi3g1v0190300.10.exon.10;Parent=LotjaGi3g1v0190300.10
LjG1.1_chr3	PGSB	exon	27422345	27422452	.	-	.	ID=LotjaGi3g1v0190300.10.exon.11;Parent=LotjaGi3g1v0190300.10
###
LjG1.1_chr3	PGSB	gene	27530826	27541294	.	+	.	ID=LotjaGi3g1v0190400
LjG1.1_chr3	PGSB	mRNA	27530826	27534662	.	+	.	ID=LotjaGi3g1v0190400.1;Parent=LotjaGi3g1v0190400
LjG1.1_chr3	PGSB	five_prime_UTR	27530826	27530973	.	+	.	ID=LotjaGi3g1v0190400.1.five_prime_UTR.1;Parent=LotjaGi3g1v0190400.1
LjG1.1_chr3	PGSB	exon	27530826	27531112	.	+	.	ID=LotjaGi3g1v0190400.1.exon.1;Parent=LotjaGi3g1v0190400.1
LjG1.1_chr3	PGSB	CDS	27530974	27531112	.	+	0	ID=LotjaGi3g1v0190400.1.CDS.1;Parent=LotjaGi3g1v0190400.1
LjG1.1_chr3	PGSB	exon	27531207	27531257	.	+	.	ID=LotjaGi3g1v0190400.1.exon.2;Parent=LotjaGi3g1v0190400.1
LjG1.1_chr3	PGSB	CDS	27531207	27531257	.	+	2	ID=LotjaGi3g1v0190400.1.CDS.2;Parent=LotjaGi3g1v0190400.1
LjG1.1_chr3	PGSB	exon	27531357	27531416	.	+	.	ID=LotjaGi3g1v0190400.1.exon.3;Parent=LotjaGi3g1v0190400.1
LjG1.1_chr3	PGSB	CDS	27531357	27531416	.	+	2	ID=LotjaGi3g1v0190400.1.CDS.3;Parent=LotjaGi3g1v0190400.1
LjG1.1_chr3	PGSB	exon	27533808	27533879	.	+	.	ID=LotjaGi3g1v0190400.1.exon.4;Parent=LotjaGi3g1v0190400.1
LjG1.1_chr3	PGSB	CDS	27533808	27533879	.	+	2	ID=LotjaGi3g1v0190400.1.CDS.4;Parent=LotjaGi3g1v0190400.1
LjG1.1_chr3	PGSB	CDS	27533983	27534020	.	+	2	ID=LotjaGi3g1v0190400.1.CDS.5;Parent=LotjaGi3g1v0190400.1
LjG1.1_chr3	PGSB	exon	27533983	27534662	.	+	.	ID=LotjaGi3g1v0190400.1.exon.5;Parent=LotjaGi3g1v0190400.1
LjG1.1_chr3	PGSB	three_prime_UTR	27534021	27534662	.	+	.	ID=LotjaGi3g1v0190400.1.three_prime_UTR.2;Parent=LotjaGi3g1v0190400.1
LjG1.1_chr3	PGSB	mRNA	27530826	27541294	.	+	.	ID=LotjaGi3g1v0190400.2;Parent=LotjaGi3g1v0190400
LjG1.1_chr3	PGSB	five_prime_UTR	27530826	27530973	.	+	.	ID=LotjaGi3g1v0190400.2.five_prime_UTR.1;Parent=LotjaGi3g1v0190400.2
LjG1.1_chr3	PGSB	exon	27530826	27531112	.	+	.	ID=LotjaGi3g1v0190400.2.exon.1;Parent=LotjaGi3g1v0190400.2
LjG1.1_chr3	PGSB	CDS	27530974	27531112	.	+	0	ID=LotjaGi3g1v0190400.2.CDS.1;Parent=LotjaGi3g1v0190400.2
LjG1.1_chr3	PGSB	exon	27538092	27538142	.	+	.	ID=LotjaGi3g1v0190400.2.exon.2;Parent=LotjaGi3g1v0190400.2
LjG1.1_chr3	PGSB	CDS	27538092	27538142	.	+	2	ID=LotjaGi3g1v0190400.2.CDS.2;Parent=LotjaGi3g1v0190400.2
LjG1.1_chr3	PGSB	exon	27538234	27538293	.	+	.	ID=LotjaGi3g1v0190400.2.exon.3;Parent=LotjaGi3g1v0190400.2
LjG1.1_chr3	PGSB	CDS	27538234	27538293	.	+	2	ID=LotjaGi3g1v0190400.2.CDS.3;Parent=LotjaGi3g1v0190400.2
LjG1.1_chr3	PGSB	exon	27540391	27540462	.	+	.	ID=LotjaGi3g1v0190400.2.exon.4;Parent=LotjaGi3g1v0190400.2
LjG1.1_chr3	PGSB	CDS	27540391	27540462	.	+	2	ID=LotjaGi3g1v0190400.2.CDS.4;Parent=LotjaGi3g1v0190400.2
LjG1.1_chr3	PGSB	CDS	27540558	27540595	.	+	2	ID=LotjaGi3g1v0190400.2.CDS.5;Parent=LotjaGi3g1v0190400.2
LjG1.1_chr3	PGSB	exon	27540558	27541294	.	+	.	ID=LotjaGi3g1v0190400.2.exon.5;Parent=LotjaGi3g1v0190400.2
LjG1.1_chr3	PGSB	three_prime_UTR	27540596	27541294	.	+	.	ID=LotjaGi3g1v0190400.2.three_prime_UTR.2;Parent=LotjaGi3g1v0190400.2
LjG1.1_chr3	PGSB	mRNA	27537722	27541294	.	+	.	ID=LotjaGi3g1v0190400.3;Parent=LotjaGi3g1v0190400
LjG1.1_chr3	PGSB	five_prime_UTR	27537722	27537872	.	+	.	ID=LotjaGi3g1v0190400.3.five_prime_UTR.1;Parent=LotjaGi3g1v0190400.3
LjG1.1_chr3	PGSB	exon	27537722	27538005	.	+	.	ID=LotjaGi3g1v0190400.3.exon.1;Parent=LotjaGi3g1v0190400.3
LjG1.1_chr3	PGSB	CDS	27537873	27538005	.	+	0	ID=LotjaGi3g1v0190400.3.CDS.1;Parent=LotjaGi3g1v0190400.3
LjG1.1_chr3	PGSB	exon	27538092	27538142	.	+	.	ID=LotjaGi3g1v0190400.3.exon.2;Parent=LotjaGi3g1v0190400.3
LjG1.1_chr3	PGSB	CDS	27538092	27538142	.	+	2	ID=LotjaGi3g1v0190400.3.CDS.2;Parent=LotjaGi3g1v0190400.3
LjG1.1_chr3	PGSB	exon	27538234	27538293	.	+	.	ID=LotjaGi3g1v0190400.3.exon.3;Parent=LotjaGi3g1v0190400.3
LjG1.1_chr3	PGSB	CDS	27538234	27538293	.	+	2	ID=LotjaGi3g1v0190400.3.CDS.3;Parent=LotjaGi3g1v0190400.3
LjG1.1_chr3	PGSB	exon	27540391	27540462	.	+	.	ID=LotjaGi3g1v0190400.3.exon.4;Parent=LotjaGi3g1v0190400.3
LjG1.1_chr3	PGSB	CDS	27540391	27540462	.	+	2	ID=LotjaGi3g1v0190400.3.CDS.4;Parent=LotjaGi3g1v0190400.3
LjG1.1_chr3	PGSB	CDS	27540558	27540595	.	+	2	ID=LotjaGi3g1v0190400.3.CDS.5;Parent=LotjaGi3g1v0190400.3
LjG1.1_chr3	PGSB	exon	27540558	27541294	.	+	.	ID=LotjaGi3g1v0190400.3.exon.5;Parent=LotjaGi3g1v0190400.3
LjG1.1_chr3	PGSB	three_prime_UTR	27540596	27541294	.	+	.	ID=LotjaGi3g1v0190400.3.three_prime_UTR.2;Parent=LotjaGi3g1v0190400.3
###
LjG1.1_chr3	PGSB	gene	27543118	27544230	.	+	.	ID=LotjaGi3g1v0190500
LjG1.1_chr3	PGSB	mRNA	27543118	27544230	.	+	.	ID=LotjaGi3g1v0190500.1;Parent=LotjaGi3g1v0190500
LjG1.1_chr3	PGSB	five_prime_UTR	27543118	27543140	.	+	.	ID=LotjaGi3g1v0190500.1.five_prime_UTR.1;Parent=LotjaGi3g1v0190500.1
LjG1.1_chr3	PGSB	exon	27543118	27543494	.	+	.	ID=LotjaGi3g1v0190500.1.exon.1;Parent=LotjaGi3g1v0190500.1
LjG1.1_chr3	PGSB	CDS	27543141	27543494	.	+	0	ID=LotjaGi3g1v0190500.1.CDS.1;Parent=LotjaGi3g1v0190500.1
LjG1.1_chr3	PGSB	exon	27543659	27543727	.	+	.	ID=LotjaGi3g1v0190500.1.exon.2;Parent=LotjaGi3g1v0190500.1
LjG1.1_chr3	PGSB	CDS	27543659	27543727	.	+	0	ID=LotjaGi3g1v0190500.1.CDS.2;Parent=LotjaGi3g1v0190500.1
LjG1.1_chr3	PGSB	CDS	27543813	27543953	.	+	0	ID=LotjaGi3g1v0190500.1.CDS.3;Parent=LotjaGi3g1v0190500.1
LjG1.1_chr3	PGSB	exon	27543813	27544230	.	+	.	ID=LotjaGi3g1v0190500.1.exon.3;Parent=LotjaGi3g1v0190500.1
LjG1.1_chr3	PGSB	three_prime_UTR	27543954	27544230	.	+	.	ID=LotjaGi3g1v0190500.1.three_prime_UTR.2;Parent=LotjaGi3g1v0190500.1
###
LjG1.1_chr3	PGSB	gene	27591077	27599658	.	+	.	ID=LotjaGi3g1v0190600
LjG1.1_chr3	PGSB	mRNA	27591077	27599658	.	+	.	ID=LotjaGi3g1v0190600.1;Parent=LotjaGi3g1v0190600
LjG1.1_chr3	PGSB	five_prime_UTR	27591077	27591564	.	+	.	ID=LotjaGi3g1v0190600.1.five_prime_UTR.1;Parent=LotjaGi3g1v0190600.1
LjG1.1_chr3	PGSB	exon	27591077	27591582	.	+	.	ID=LotjaGi3g1v0190600.1.exon.1;Parent=LotjaGi3g1v0190600.1
LjG1.1_chr3	PGSB	CDS	27591565	27591582	.	+	0	ID=LotjaGi3g1v0190600.1.CDS.1;Parent=LotjaGi3g1v0190600.1
LjG1.1_chr3	PGSB	exon	27592324	27592440	.	+	.	ID=LotjaGi3g1v0190600.1.exon.2;Parent=LotjaGi3g1v0190600.1
LjG1.1_chr3	PGSB	CDS	27592324	27592440	.	+	0	ID=LotjaGi3g1v0190600.1.CDS.2;Parent=LotjaGi3g1v0190600.1
LjG1.1_chr3	PGSB	exon	27592857	27592913	.	+	.	ID=LotjaGi3g1v0190600.1.exon.3;Parent=LotjaGi3g1v0190600.1
LjG1.1_chr3	PGSB	CDS	27592857	27592913	.	+	0	ID=LotjaGi3g1v0190600.1.CDS.3;Parent=LotjaGi3g1v0190600.1
LjG1.1_chr3	PGSB	exon	27593003	27593051	.	+	.	ID=LotjaGi3g1v0190600.1.exon.4;Parent=LotjaGi3g1v0190600.1
LjG1.1_chr3	PGSB	CDS	27593003	27593051	.	+	0	ID=LotjaGi3g1v0190600.1.CDS.4;Parent=LotjaGi3g1v0190600.1
LjG1.1_chr3	PGSB	exon	27593333	27593421	.	+	.	ID=LotjaGi3g1v0190600.1.exon.5;Parent=LotjaGi3g1v0190600.1
LjG1.1_chr3	PGSB	CDS	27593333	27593421	.	+	2	ID=LotjaGi3g1v0190600.1.CDS.5;Parent=LotjaGi3g1v0190600.1
LjG1.1_chr3	PGSB	exon	27593504	27593577	.	+	.	ID=LotjaGi3g1v0190600.1.exon.6;Parent=LotjaGi3g1v0190600.1
LjG1.1_chr3	PGSB	CDS	27593504	27593577	.	+	0	ID=LotjaGi3g1v0190600.1.CDS.6;Parent=LotjaGi3g1v0190600.1
LjG1.1_chr3	PGSB	exon	27593669	27593711	.	+	.	ID=LotjaGi3g1v0190600.1.exon.7;Parent=LotjaGi3g1v0190600.1
LjG1.1_chr3	PGSB	CDS	27593669	27593711	.	+	1	ID=LotjaGi3g1v0190600.1.CDS.7;Parent=LotjaGi3g1v0190600.1
LjG1.1_chr3	PGSB	exon	27593794	27593854	.	+	.	ID=LotjaGi3g1v0190600.1.exon.8;Parent=LotjaGi3g1v0190600.1
LjG1.1_chr3	PGSB	CDS	27593794	27593854	.	+	0	ID=LotjaGi3g1v0190600.1.CDS.8;Parent=LotjaGi3g1v0190600.1
LjG1.1_chr3	PGSB	exon	27594021	27594046	.	+	.	ID=LotjaGi3g1v0190600.1.exon.9;Parent=LotjaGi3g1v0190600.1
LjG1.1_chr3	PGSB	CDS	27594021	27594046	.	+	2	ID=LotjaGi3g1v0190600.1.CDS.9;Parent=LotjaGi3g1v0190600.1
LjG1.1_chr3	PGSB	exon	27594136	27594213	.	+	.	ID=LotjaGi3g1v0190600.1.exon.10;Parent=LotjaGi3g1v0190600.1
LjG1.1_chr3	PGSB	CDS	27594136	27594213	.	+	0	ID=LotjaGi3g1v0190600.1.CDS.10;Parent=LotjaGi3g1v0190600.1
LjG1.1_chr3	PGSB	exon	27594362	27594442	.	+	.	ID=LotjaGi3g1v0190600.1.exon.11;Parent=LotjaGi3g1v0190600.1
LjG1.1_chr3	PGSB	CDS	27594362	27594442	.	+	0	ID=LotjaGi3g1v0190600.1.CDS.11;Parent=LotjaGi3g1v0190600.1
LjG1.1_chr3	PGSB	exon	27594540	27594605	.	+	.	ID=LotjaGi3g1v0190600.1.exon.12;Parent=LotjaGi3g1v0190600.1
LjG1.1_chr3	PGSB	CDS	27594540	27594605	.	+	0	ID=LotjaGi3g1v0190600.1.CDS.12;Parent=LotjaGi3g1v0190600.1
LjG1.1_chr3	PGSB	CDS	27594704	27594877	.	+	0	ID=LotjaGi3g1v0190600.1.CDS.13;Parent=LotjaGi3g1v0190600.1
LjG1.1_chr3	PGSB	exon	27594704	27599658	.	+	.	ID=LotjaGi3g1v0190600.1.exon.13;Parent=LotjaGi3g1v0190600.1
LjG1.1_chr3	PGSB	three_prime_UTR	27594878	27599658	.	+	.	ID=LotjaGi3g1v0190600.1.three_prime_UTR.2;Parent=LotjaGi3g1v0190600.1
LjG1.1_chr3	PGSB	mRNA	27591077	27599658	.	+	.	ID=LotjaGi3g1v0190600.2;Parent=LotjaGi3g1v0190600
LjG1.1_chr3	PGSB	five_prime_UTR	27591077	27591564	.	+	.	ID=LotjaGi3g1v0190600.2.five_prime_UTR.1;Parent=LotjaGi3g1v0190600.2
LjG1.1_chr3	PGSB	exon	27591077	27591582	.	+	.	ID=LotjaGi3g1v0190600.2.exon.1;Parent=LotjaGi3g1v0190600.2
LjG1.1_chr3	PGSB	CDS	27591565	27591582	.	+	0	ID=LotjaGi3g1v0190600.2.CDS.1;Parent=LotjaGi3g1v0190600.2
LjG1.1_chr3	PGSB	exon	27592324	27592440	.	+	.	ID=LotjaGi3g1v0190600.2.exon.2;Parent=LotjaGi3g1v0190600.2
LjG1.1_chr3	PGSB	CDS	27592324	27592440	.	+	0	ID=LotjaGi3g1v0190600.2.CDS.2;Parent=LotjaGi3g1v0190600.2
LjG1.1_chr3	PGSB	exon	27592857	27592913	.	+	.	ID=LotjaGi3g1v0190600.2.exon.3;Parent=LotjaGi3g1v0190600.2
LjG1.1_chr3	PGSB	CDS	27592857	27592913	.	+	0	ID=LotjaGi3g1v0190600.2.CDS.3;Parent=LotjaGi3g1v0190600.2
LjG1.1_chr3	PGSB	exon	27593003	27593051	.	+	.	ID=LotjaGi3g1v0190600.2.exon.4;Parent=LotjaGi3g1v0190600.2
LjG1.1_chr3	PGSB	CDS	27593003	27593051	.	+	0	ID=LotjaGi3g1v0190600.2.CDS.4;Parent=LotjaGi3g1v0190600.2
LjG1.1_chr3	PGSB	exon	27593333	27593421	.	+	.	ID=LotjaGi3g1v0190600.2.exon.5;Parent=LotjaGi3g1v0190600.2
LjG1.1_chr3	PGSB	CDS	27593333	27593421	.	+	2	ID=LotjaGi3g1v0190600.2.CDS.5;Parent=LotjaGi3g1v0190600.2
LjG1.1_chr3	PGSB	exon	27593504	27593577	.	+	.	ID=LotjaGi3g1v0190600.2.exon.6;Parent=LotjaGi3g1v0190600.2
LjG1.1_chr3	PGSB	CDS	27593504	27593577	.	+	0	ID=LotjaGi3g1v0190600.2.CDS.6;Parent=LotjaGi3g1v0190600.2
LjG1.1_chr3	PGSB	exon	27593669	27593711	.	+	.	ID=LotjaGi3g1v0190600.2.exon.7;Parent=LotjaGi3g1v0190600.2
LjG1.1_chr3	PGSB	CDS	27593669	27593711	.	+	1	ID=LotjaGi3g1v0190600.2.CDS.7;Parent=LotjaGi3g1v0190600.2
LjG1.1_chr3	PGSB	exon	27593794	27593854	.	+	.	ID=LotjaGi3g1v0190600.2.exon.8;Parent=LotjaGi3g1v0190600.2
LjG1.1_chr3	PGSB	CDS	27593794	27593854	.	+	0	ID=LotjaGi3g1v0190600.2.CDS.8;Parent=LotjaGi3g1v0190600.2
LjG1.1_chr3	PGSB	exon	27594021	27594046	.	+	.	ID=LotjaGi3g1v0190600.2.exon.9;Parent=LotjaGi3g1v0190600.2
LjG1.1_chr3	PGSB	CDS	27594021	27594046	.	+	2	ID=LotjaGi3g1v0190600.2.CDS.9;Parent=LotjaGi3g1v0190600.2
LjG1.1_chr3	PGSB	exon	27594136	27594213	.	+	.	ID=LotjaGi3g1v0190600.2.exon.10;Parent=LotjaGi3g1v0190600.2
LjG1.1_chr3	PGSB	CDS	27594136	27594213	.	+	0	ID=LotjaGi3g1v0190600.2.CDS.10;Parent=LotjaGi3g1v0190600.2
LjG1.1_chr3	PGSB	exon	27594362	27594442	.	+	.	ID=LotjaGi3g1v0190600.2.exon.11;Parent=LotjaGi3g1v0190600.2
LjG1.1_chr3	PGSB	CDS	27594362	27594442	.	+	0	ID=LotjaGi3g1v0190600.2.CDS.11;Parent=LotjaGi3g1v0190600.2
LjG1.1_chr3	PGSB	exon	27594540	27594605	.	+	.	ID=LotjaGi3g1v0190600.2.exon.12;Parent=LotjaGi3g1v0190600.2
LjG1.1_chr3	PGSB	CDS	27594540	27594605	.	+	0	ID=LotjaGi3g1v0190600.2.CDS.12;Parent=LotjaGi3g1v0190600.2
LjG1.1_chr3	PGSB	CDS	27597122	27597283	.	+	0	ID=LotjaGi3g1v0190600.2.CDS.13;Parent=LotjaGi3g1v0190600.2
LjG1.1_chr3	PGSB	exon	27597122	27599658	.	+	.	ID=LotjaGi3g1v0190600.2.exon.13;Parent=LotjaGi3g1v0190600.2
LjG1.1_chr3	PGSB	three_prime_UTR	27597284	27599658	.	+	.	ID=LotjaGi3g1v0190600.2.three_prime_UTR.2;Parent=LotjaGi3g1v0190600.2
###
###
LjG1.1_chr3	PGSB	gene	27605799	27608442	.	+	.	ID=LotjaGi3g1v0190800
LjG1.1_chr3	PGSB	mRNA	27605967	27608395	.	+	.	ID=LotjaGi3g1v0190800.1;Parent=LotjaGi3g1v0190800
LjG1.1_chr3	PGSB	five_prime_UTR	27605967	27606054	.	+	.	ID=LotjaGi3g1v0190800.1.five_prime_UTR.1;Parent=LotjaGi3g1v0190800.1
LjG1.1_chr3	PGSB	exon	27605967	27606578	.	+	.	ID=LotjaGi3g1v0190800.1.exon.1;Parent=LotjaGi3g1v0190800.1
LjG1.1_chr3	PGSB	CDS	27606055	27606534	.	+	0	ID=LotjaGi3g1v0190800.1.CDS.1;Parent=LotjaGi3g1v0190800.1
LjG1.1_chr3	PGSB	three_prime_UTR	27606535	27606578	.	+	.	ID=LotjaGi3g1v0190800.1.three_prime_UTR.2;Parent=LotjaGi3g1v0190800.1
LjG1.1_chr3	PGSB	exon	27608208	27608395	.	+	.	ID=LotjaGi3g1v0190800.1.exon.2;Parent=LotjaGi3g1v0190800.1
LjG1.1_chr3	PGSB	three_prime_UTR	27608208	27608395	.	+	.	ID=LotjaGi3g1v0190800.1.three_prime_UTR.3;Parent=LotjaGi3g1v0190800.1
###
LjG1.1_chr3	PGSB	gene	27647645	27651069	.	+	.	ID=LotjaGi3g1v0190900
LjG1.1_chr3	PGSB	mRNA	27647645	27651069	.	+	.	ID=LotjaGi3g1v0190900.1;Parent=LotjaGi3g1v0190900
LjG1.1_chr3	PGSB	five_prime_UTR	27647645	27647813	.	+	.	ID=LotjaGi3g1v0190900.1.five_prime_UTR.1;Parent=LotjaGi3g1v0190900.1
LjG1.1_chr3	PGSB	exon	27647645	27648073	.	+	.	ID=LotjaGi3g1v0190900.1.exon.1;Parent=LotjaGi3g1v0190900.1
LjG1.1_chr3	PGSB	CDS	27647814	27648073	.	+	0	ID=LotjaGi3g1v0190900.1.CDS.1;Parent=LotjaGi3g1v0190900.1
LjG1.1_chr3	PGSB	CDS	27648783	27649533	.	+	1	ID=LotjaGi3g1v0190900.1.CDS.2;Parent=LotjaGi3g1v0190900.1
LjG1.1_chr3	PGSB	exon	27648783	27649651	.	+	.	ID=LotjaGi3g1v0190900.1.exon.2;Parent=LotjaGi3g1v0190900.1
LjG1.1_chr3	PGSB	three_prime_UTR	27649534	27649651	.	+	.	ID=LotjaGi3g1v0190900.1.three_prime_UTR.2;Parent=LotjaGi3g1v0190900.1
LjG1.1_chr3	PGSB	exon	27649761	27651069	.	+	.	ID=LotjaGi3g1v0190900.1.exon.3;Parent=LotjaGi3g1v0190900.1
LjG1.1_chr3	PGSB	three_prime_UTR	27649761	27651069	.	+	.	ID=LotjaGi3g1v0190900.1.three_prime_UTR.3;Parent=LotjaGi3g1v0190900.1
LjG1.1_chr3	PGSB	mRNA	27647823	27649551	.	+	.	ID=LotjaGi3g1v0190900.2;Parent=LotjaGi3g1v0190900
LjG1.1_chr3	PGSB	exon	27647823	27648073	.	+	.	ID=LotjaGi3g1v0190900.2.exon.1;Parent=LotjaGi3g1v0190900.2
LjG1.1_chr3	PGSB	CDS	27647928	27648073	.	+	0	ID=LotjaGi3g1v0190900.2.CDS.1;Parent=LotjaGi3g1v0190900.2
LjG1.1_chr3	PGSB	CDS	27648783	27649533	.	+	1	ID=LotjaGi3g1v0190900.2.CDS.2;Parent=LotjaGi3g1v0190900.2
LjG1.1_chr3	PGSB	exon	27648783	27649551	.	+	.	ID=LotjaGi3g1v0190900.2.exon.2;Parent=LotjaGi3g1v0190900.2
###
LjG1.1_chr3	PGSB	gene	27651132	27653001	.	-	.	ID=LotjaGi3g1v0191000
LjG1.1_chr3	PGSB	mRNA	27651132	27653001	.	-	.	ID=LotjaGi3g1v0191000.1;Parent=LotjaGi3g1v0191000
LjG1.1_chr3	PGSB	three_prime_UTR	27651132	27651235	.	-	.	ID=LotjaGi3g1v0191000.1.three_prime_UTR.1;Parent=LotjaGi3g1v0191000.1
LjG1.1_chr3	PGSB	exon	27651132	27653001	.	-	.	ID=LotjaGi3g1v0191000.1.exon.1;Parent=LotjaGi3g1v0191000.1
LjG1.1_chr3	PGSB	CDS	27651236	27651997	.	-	0	ID=LotjaGi3g1v0191000.1.CDS.1;Parent=LotjaGi3g1v0191000.1
LjG1.1_chr3	PGSB	five_prime_UTR	27651998	27653001	.	-	.	ID=LotjaGi3g1v0191000.1.five_prime_UTR.2;Parent=LotjaGi3g1v0191000.1
###
###
LjG1.1_chr3	PGSB	gene	27698157	27700512	.	+	.	ID=LotjaGi3g1v0191200
LjG1.1_chr3	PGSB	mRNA	27698157	27700512	.	+	.	ID=LotjaGi3g1v0191200.1;Parent=LotjaGi3g1v0191200
LjG1.1_chr3	PGSB	five_prime_UTR	27698157	27698497	.	+	.	ID=LotjaGi3g1v0191200.1.five_prime_UTR.1;Parent=LotjaGi3g1v0191200.1
LjG1.1_chr3	PGSB	exon	27698157	27698713	.	+	.	ID=LotjaGi3g1v0191200.1.exon.1;Parent=LotjaGi3g1v0191200.1
LjG1.1_chr3	PGSB	CDS	27698498	27698713	.	+	0	ID=LotjaGi3g1v0191200.1.CDS.1;Parent=LotjaGi3g1v0191200.1
LjG1.1_chr3	PGSB	exon	27698803	27698991	.	+	.	ID=LotjaGi3g1v0191200.1.exon.2;Parent=LotjaGi3g1v0191200.1
LjG1.1_chr3	PGSB	CDS	27698803	27698991	.	+	0	ID=LotjaGi3g1v0191200.1.CDS.2;Parent=LotjaGi3g1v0191200.1
LjG1.1_chr3	PGSB	exon	27699379	27699541	.	+	.	ID=LotjaGi3g1v0191200.1.exon.3;Parent=LotjaGi3g1v0191200.1
LjG1.1_chr3	PGSB	CDS	27699379	27699541	.	+	0	ID=LotjaGi3g1v0191200.1.CDS.3;Parent=LotjaGi3g1v0191200.1
LjG1.1_chr3	PGSB	CDS	27699747	27700162	.	+	2	ID=LotjaGi3g1v0191200.1.CDS.4;Parent=LotjaGi3g1v0191200.1
LjG1.1_chr3	PGSB	exon	27699747	27700512	.	+	.	ID=LotjaGi3g1v0191200.1.exon.4;Parent=LotjaGi3g1v0191200.1
LjG1.1_chr3	PGSB	three_prime_UTR	27700163	27700512	.	+	.	ID=LotjaGi3g1v0191200.1.three_prime_UTR.2;Parent=LotjaGi3g1v0191200.1
###
LjG1.1_chr3	PGSB	gene	27704521	27710749	.	-	.	ID=LotjaGi3g1v0191300
LjG1.1_chr3	PGSB	mRNA	27704521	27710749	.	-	.	ID=LotjaGi3g1v0191300.1;Parent=LotjaGi3g1v0191300
LjG1.1_chr3	PGSB	three_prime_UTR	27704521	27704894	.	-	.	ID=LotjaGi3g1v0191300.1.three_prime_UTR.1;Parent=LotjaGi3g1v0191300.1
LjG1.1_chr3	PGSB	exon	27704521	27705005	.	-	.	ID=LotjaGi3g1v0191300.1.exon.1;Parent=LotjaGi3g1v0191300.1
LjG1.1_chr3	PGSB	CDS	27704895	27705005	.	-	0	ID=LotjaGi3g1v0191300.1.CDS.1;Parent=LotjaGi3g1v0191300.1
LjG1.1_chr3	PGSB	exon	27705220	27705276	.	-	.	ID=LotjaGi3g1v0191300.1.exon.2;Parent=LotjaGi3g1v0191300.1
LjG1.1_chr3	PGSB	CDS	27705220	27705276	.	-	0	ID=LotjaGi3g1v0191300.1.CDS.2;Parent=LotjaGi3g1v0191300.1
LjG1.1_chr3	PGSB	exon	27705792	27705868	.	-	.	ID=LotjaGi3g1v0191300.1.exon.3;Parent=LotjaGi3g1v0191300.1
LjG1.1_chr3	PGSB	CDS	27705792	27705868	.	-	2	ID=LotjaGi3g1v0191300.1.CDS.3;Parent=LotjaGi3g1v0191300.1
LjG1.1_chr3	PGSB	exon	27706467	27706536	.	-	.	ID=LotjaGi3g1v0191300.1.exon.4;Parent=LotjaGi3g1v0191300.1
LjG1.1_chr3	PGSB	CDS	27706467	27706536	.	-	0	ID=LotjaGi3g1v0191300.1.CDS.4;Parent=LotjaGi3g1v0191300.1
LjG1.1_chr3	PGSB	exon	27706614	27706683	.	-	.	ID=LotjaGi3g1v0191300.1.exon.5;Parent=LotjaGi3g1v0191300.1
LjG1.1_chr3	PGSB	CDS	27706614	27706683	.	-	1	ID=LotjaGi3g1v0191300.1.CDS.5;Parent=LotjaGi3g1v0191300.1
LjG1.1_chr3	PGSB	exon	27706876	27706930	.	-	.	ID=LotjaGi3g1v0191300.1.exon.6;Parent=LotjaGi3g1v0191300.1
LjG1.1_chr3	PGSB	CDS	27706876	27706930	.	-	2	ID=LotjaGi3g1v0191300.1.CDS.6;Parent=LotjaGi3g1v0191300.1
LjG1.1_chr3	PGSB	exon	27707043	27707091	.	-	.	ID=LotjaGi3g1v0191300.1.exon.7;Parent=LotjaGi3g1v0191300.1
LjG1.1_chr3	PGSB	CDS	27707043	27707091	.	-	0	ID=LotjaGi3g1v0191300.1.CDS.7;Parent=LotjaGi3g1v0191300.1
LjG1.1_chr3	PGSB	exon	27707167	27707254	.	-	.	ID=LotjaGi3g1v0191300.1.exon.8;Parent=LotjaGi3g1v0191300.1
LjG1.1_chr3	PGSB	CDS	27707167	27707254	.	-	1	ID=LotjaGi3g1v0191300.1.CDS.8;Parent=LotjaGi3g1v0191300.1
LjG1.1_chr3	PGSB	exon	27708218	27708369	.	-	.	ID=LotjaGi3g1v0191300.1.exon.9;Parent=LotjaGi3g1v0191300.1
LjG1.1_chr3	PGSB	CDS	27708218	27708369	.	-	0	ID=LotjaGi3g1v0191300.1.CDS.9;Parent=LotjaGi3g1v0191300.1
LjG1.1_chr3	PGSB	exon	27708831	27708862	.	-	.	ID=LotjaGi3g1v0191300.1.exon.10;Parent=LotjaGi3g1v0191300.1
LjG1.1_chr3	PGSB	CDS	27708831	27708862	.	-	2	ID=LotjaGi3g1v0191300.1.CDS.10;Parent=LotjaGi3g1v0191300.1
LjG1.1_chr3	PGSB	exon	27708971	27709083	.	-	.	ID=LotjaGi3g1v0191300.1.exon.11;Parent=LotjaGi3g1v0191300.1
LjG1.1_chr3	PGSB	CDS	27708971	27709083	.	-	1	ID=LotjaGi3g1v0191300.1.CDS.11;Parent=LotjaGi3g1v0191300.1
LjG1.1_chr3	PGSB	exon	27709647	27709987	.	-	.	ID=LotjaGi3g1v0191300.1.exon.12;Parent=LotjaGi3g1v0191300.1
LjG1.1_chr3	PGSB	CDS	27709647	27709987	.	-	0	ID=LotjaGi3g1v0191300.1.CDS.12;Parent=LotjaGi3g1v0191300.1
LjG1.1_chr3	PGSB	exon	27710082	27710167	.	-	.	ID=LotjaGi3g1v0191300.1.exon.13;Parent=LotjaGi3g1v0191300.1
LjG1.1_chr3	PGSB	CDS	27710082	27710167	.	-	2	ID=LotjaGi3g1v0191300.1.CDS.13;Parent=LotjaGi3g1v0191300.1
LjG1.1_chr3	PGSB	exon	27710309	27710384	.	-	.	ID=LotjaGi3g1v0191300.1.exon.14;Parent=LotjaGi3g1v0191300.1
LjG1.1_chr3	PGSB	CDS	27710309	27710384	.	-	0	ID=LotjaGi3g1v0191300.1.CDS.14;Parent=LotjaGi3g1v0191300.1
LjG1.1_chr3	PGSB	CDS	27710466	27710549	.	-	0	ID=LotjaGi3g1v0191300.1.CDS.15;Parent=LotjaGi3g1v0191300.1
LjG1.1_chr3	PGSB	exon	27710466	27710749	.	-	.	ID=LotjaGi3g1v0191300.1.exon.15;Parent=LotjaGi3g1v0191300.1
LjG1.1_chr3	PGSB	five_prime_UTR	27710550	27710749	.	-	.	ID=LotjaGi3g1v0191300.1.five_prime_UTR.2;Parent=LotjaGi3g1v0191300.1
###
LjG1.1_chr3	PGSB	gene	27712202	27717682	.	-	.	ID=LotjaGi3g1v0191400
LjG1.1_chr3	PGSB	mRNA	27712202	27717682	.	-	.	ID=LotjaGi3g1v0191400.1;Parent=LotjaGi3g1v0191400
LjG1.1_chr3	PGSB	three_prime_UTR	27712202	27713481	.	-	.	ID=LotjaGi3g1v0191400.1.three_prime_UTR.1;Parent=LotjaGi3g1v0191400.1
LjG1.1_chr3	PGSB	exon	27712202	27713586	.	-	.	ID=LotjaGi3g1v0191400.1.exon.1;Parent=LotjaGi3g1v0191400.1
LjG1.1_chr3	PGSB	CDS	27713482	27713586	.	-	0	ID=LotjaGi3g1v0191400.1.CDS.1;Parent=LotjaGi3g1v0191400.1
LjG1.1_chr3	PGSB	exon	27713727	27713828	.	-	.	ID=LotjaGi3g1v0191400.1.exon.2;Parent=LotjaGi3g1v0191400.1
LjG1.1_chr3	PGSB	CDS	27713727	27713828	.	-	0	ID=LotjaGi3g1v0191400.1.CDS.2;Parent=LotjaGi3g1v0191400.1
LjG1.1_chr3	PGSB	exon	27714662	27714727	.	-	.	ID=LotjaGi3g1v0191400.1.exon.3;Parent=LotjaGi3g1v0191400.1
LjG1.1_chr3	PGSB	CDS	27714662	27714727	.	-	0	ID=LotjaGi3g1v0191400.1.CDS.3;Parent=LotjaGi3g1v0191400.1
LjG1.1_chr3	PGSB	exon	27715187	27715288	.	-	.	ID=LotjaGi3g1v0191400.1.exon.4;Parent=LotjaGi3g1v0191400.1
LjG1.1_chr3	PGSB	CDS	27715187	27715288	.	-	0	ID=LotjaGi3g1v0191400.1.CDS.4;Parent=LotjaGi3g1v0191400.1
LjG1.1_chr3	PGSB	exon	27715375	27715431	.	-	.	ID=LotjaGi3g1v0191400.1.exon.5;Parent=LotjaGi3g1v0191400.1
LjG1.1_chr3	PGSB	CDS	27715375	27715431	.	-	0	ID=LotjaGi3g1v0191400.1.CDS.5;Parent=LotjaGi3g1v0191400.1
LjG1.1_chr3	PGSB	exon	27716407	27716454	.	-	.	ID=LotjaGi3g1v0191400.1.exon.6;Parent=LotjaGi3g1v0191400.1
LjG1.1_chr3	PGSB	CDS	27716407	27716454	.	-	0	ID=LotjaGi3g1v0191400.1.CDS.6;Parent=LotjaGi3g1v0191400.1
LjG1.1_chr3	PGSB	exon	27716615	27716857	.	-	.	ID=LotjaGi3g1v0191400.1.exon.7;Parent=LotjaGi3g1v0191400.1
LjG1.1_chr3	PGSB	CDS	27716615	27716857	.	-	0	ID=LotjaGi3g1v0191400.1.CDS.7;Parent=LotjaGi3g1v0191400.1
LjG1.1_chr3	PGSB	CDS	27717371	27717502	.	-	0	ID=LotjaGi3g1v0191400.1.CDS.8;Parent=LotjaGi3g1v0191400.1
LjG1.1_chr3	PGSB	exon	27717371	27717682	.	-	.	ID=LotjaGi3g1v0191400.1.exon.8;Parent=LotjaGi3g1v0191400.1
LjG1.1_chr3	PGSB	five_prime_UTR	27717503	27717682	.	-	.	ID=LotjaGi3g1v0191400.1.five_prime_UTR.2;Parent=LotjaGi3g1v0191400.1
###
LjG1.1_chr3	PGSB	gene	27728181	27730108	.	-	.	ID=LotjaGi3g1v0191500
LjG1.1_chr3	PGSB	mRNA	27728181	27730108	.	-	.	ID=LotjaGi3g1v0191500.1;Parent=LotjaGi3g1v0191500
LjG1.1_chr3	PGSB	three_prime_UTR	27728181	27728649	.	-	.	ID=LotjaGi3g1v0191500.1.three_prime_UTR.1;Parent=LotjaGi3g1v0191500.1
LjG1.1_chr3	PGSB	exon	27728181	27728929	.	-	.	ID=LotjaGi3g1v0191500.1.exon.1;Parent=LotjaGi3g1v0191500.1
LjG1.1_chr3	PGSB	CDS	27728650	27728929	.	-	1	ID=LotjaGi3g1v0191500.1.CDS.1;Parent=LotjaGi3g1v0191500.1
LjG1.1_chr3	PGSB	CDS	27729526	27729941	.	-	0	ID=LotjaGi3g1v0191500.1.CDS.2;Parent=LotjaGi3g1v0191500.1
LjG1.1_chr3	PGSB	exon	27729526	27730108	.	-	.	ID=LotjaGi3g1v0191500.1.exon.2;Parent=LotjaGi3g1v0191500.1
LjG1.1_chr3	PGSB	five_prime_UTR	27729942	27730108	.	-	.	ID=LotjaGi3g1v0191500.1.five_prime_UTR.2;Parent=LotjaGi3g1v0191500.1
###
LjG1.1_chr3	PGSB	gene	27730243	27738741	.	-	.	ID=LotjaGi3g1v0191600
LjG1.1_chr3	PGSB	mRNA	27730243	27738741	.	-	.	ID=LotjaGi3g1v0191600.1;Parent=LotjaGi3g1v0191600
LjG1.1_chr3	PGSB	three_prime_UTR	27730243	27731110	.	-	.	ID=LotjaGi3g1v0191600.1.three_prime_UTR.1;Parent=LotjaGi3g1v0191600.1
LjG1.1_chr3	PGSB	exon	27730243	27731359	.	-	.	ID=LotjaGi3g1v0191600.1.exon.1;Parent=LotjaGi3g1v0191600.1
LjG1.1_chr3	PGSB	CDS	27731111	27731359	.	-	0	ID=LotjaGi3g1v0191600.1.CDS.1;Parent=LotjaGi3g1v0191600.1
LjG1.1_chr3	PGSB	exon	27731773	27731842	.	-	.	ID=LotjaGi3g1v0191600.1.exon.2;Parent=LotjaGi3g1v0191600.1
LjG1.1_chr3	PGSB	CDS	27731773	27731842	.	-	1	ID=LotjaGi3g1v0191600.1.CDS.2;Parent=LotjaGi3g1v0191600.1
LjG1.1_chr3	PGSB	exon	27732053	27732218	.	-	.	ID=LotjaGi3g1v0191600.1.exon.3;Parent=LotjaGi3g1v0191600.1
LjG1.1_chr3	PGSB	CDS	27732053	27732218	.	-	2	ID=LotjaGi3g1v0191600.1.CDS.3;Parent=LotjaGi3g1v0191600.1
LjG1.1_chr3	PGSB	exon	27733149	27733299	.	-	.	ID=LotjaGi3g1v0191600.1.exon.4;Parent=LotjaGi3g1v0191600.1
LjG1.1_chr3	PGSB	CDS	27733149	27733299	.	-	0	ID=LotjaGi3g1v0191600.1.CDS.4;Parent=LotjaGi3g1v0191600.1
LjG1.1_chr3	PGSB	exon	27733735	27733782	.	-	.	ID=LotjaGi3g1v0191600.1.exon.5;Parent=LotjaGi3g1v0191600.1
LjG1.1_chr3	PGSB	CDS	27733735	27733782	.	-	0	ID=LotjaGi3g1v0191600.1.CDS.5;Parent=LotjaGi3g1v0191600.1
LjG1.1_chr3	PGSB	exon	27734376	27734429	.	-	.	ID=LotjaGi3g1v0191600.1.exon.6;Parent=LotjaGi3g1v0191600.1
LjG1.1_chr3	PGSB	CDS	27734376	27734429	.	-	0	ID=LotjaGi3g1v0191600.1.CDS.6;Parent=LotjaGi3g1v0191600.1
LjG1.1_chr3	PGSB	exon	27735130	27735243	.	-	.	ID=LotjaGi3g1v0191600.1.exon.7;Parent=LotjaGi3g1v0191600.1
LjG1.1_chr3	PGSB	CDS	27735130	27735243	.	-	0	ID=LotjaGi3g1v0191600.1.CDS.7;Parent=LotjaGi3g1v0191600.1
LjG1.1_chr3	PGSB	exon	27736086	27736181	.	-	.	ID=LotjaGi3g1v0191600.1.exon.8;Parent=LotjaGi3g1v0191600.1
LjG1.1_chr3	PGSB	CDS	27736086	27736181	.	-	0	ID=LotjaGi3g1v0191600.1.CDS.8;Parent=LotjaGi3g1v0191600.1
LjG1.1_chr3	PGSB	exon	27736804	27736920	.	-	.	ID=LotjaGi3g1v0191600.1.exon.9;Parent=LotjaGi3g1v0191600.1
LjG1.1_chr3	PGSB	CDS	27736804	27736920	.	-	0	ID=LotjaGi3g1v0191600.1.CDS.9;Parent=LotjaGi3g1v0191600.1
LjG1.1_chr3	PGSB	exon	27737079	27737171	.	-	.	ID=LotjaGi3g1v0191600.1.exon.10;Parent=LotjaGi3g1v0191600.1
LjG1.1_chr3	PGSB	CDS	27737079	27737171	.	-	0	ID=LotjaGi3g1v0191600.1.CDS.10;Parent=LotjaGi3g1v0191600.1
LjG1.1_chr3	PGSB	exon	27737305	27737343	.	-	.	ID=LotjaGi3g1v0191600.1.exon.11;Parent=LotjaGi3g1v0191600.1
LjG1.1_chr3	PGSB	CDS	27737305	27737343	.	-	0	ID=LotjaGi3g1v0191600.1.CDS.11;Parent=LotjaGi3g1v0191600.1
LjG1.1_chr3	PGSB	exon	27737809	27737942	.	-	.	ID=LotjaGi3g1v0191600.1.exon.12;Parent=LotjaGi3g1v0191600.1
LjG1.1_chr3	PGSB	CDS	27737809	27737942	.	-	2	ID=LotjaGi3g1v0191600.1.CDS.12;Parent=LotjaGi3g1v0191600.1
LjG1.1_chr3	PGSB	CDS	27738040	27738118	.	-	0	ID=LotjaGi3g1v0191600.1.CDS.13;Parent=LotjaGi3g1v0191600.1
LjG1.1_chr3	PGSB	exon	27738040	27738172	.	-	.	ID=LotjaGi3g1v0191600.1.exon.13;Parent=LotjaGi3g1v0191600.1
LjG1.1_chr3	PGSB	five_prime_UTR	27738119	27738172	.	-	.	ID=LotjaGi3g1v0191600.1.five_prime_UTR.2;Parent=LotjaGi3g1v0191600.1
LjG1.1_chr3	PGSB	exon	27738396	27738741	.	-	.	ID=LotjaGi3g1v0191600.1.exon.14;Parent=LotjaGi3g1v0191600.1
LjG1.1_chr3	PGSB	five_prime_UTR	27738396	27738741	.	-	.	ID=LotjaGi3g1v0191600.1.five_prime_UTR.3;Parent=LotjaGi3g1v0191600.1
LjG1.1_chr3	PGSB	mRNA	27732016	27732228	.	-	.	ID=LotjaGi3g1v0191600.2;Parent=LotjaGi3g1v0191600
LjG1.1_chr3	PGSB	exon	27732016	27732228	.	-	.	ID=LotjaGi3g1v0191600.2.exon.1;Parent=LotjaGi3g1v0191600.2
LjG1.1_chr3	PGSB	CDS	27732016	27732228	.	-	0	ID=LotjaGi3g1v0191600.2.CDS.1;Parent=LotjaGi3g1v0191600.2
###
LjG1.1_chr3	PGSB	gene	27747224	27752415	.	+	.	ID=LotjaGi3g1v0191700
LjG1.1_chr3	PGSB	mRNA	27747224	27752415	.	+	.	ID=LotjaGi3g1v0191700.1;Parent=LotjaGi3g1v0191700
LjG1.1_chr3	PGSB	exon	27747224	27747427	.	+	.	ID=LotjaGi3g1v0191700.1.exon.1;Parent=LotjaGi3g1v0191700.1
LjG1.1_chr3	PGSB	five_prime_UTR	27747224	27747427	.	+	.	ID=LotjaGi3g1v0191700.1.five_prime_UTR.1;Parent=LotjaGi3g1v0191700.1
LjG1.1_chr3	PGSB	five_prime_UTR	27747647	27747844	.	+	.	ID=LotjaGi3g1v0191700.1.five_prime_UTR.2;Parent=LotjaGi3g1v0191700.1
LjG1.1_chr3	PGSB	exon	27747647	27748423	.	+	.	ID=LotjaGi3g1v0191700.1.exon.2;Parent=LotjaGi3g1v0191700.1
LjG1.1_chr3	PGSB	CDS	27747845	27748423	.	+	0	ID=LotjaGi3g1v0191700.1.CDS.1;Parent=LotjaGi3g1v0191700.1
LjG1.1_chr3	PGSB	exon	27749188	27749421	.	+	.	ID=LotjaGi3g1v0191700.1.exon.3;Parent=LotjaGi3g1v0191700.1
LjG1.1_chr3	PGSB	CDS	27749188	27749421	.	+	0	ID=LotjaGi3g1v0191700.1.CDS.2;Parent=LotjaGi3g1v0191700.1
LjG1.1_chr3	PGSB	exon	27749647	27749993	.	+	.	ID=LotjaGi3g1v0191700.1.exon.4;Parent=LotjaGi3g1v0191700.1
LjG1.1_chr3	PGSB	CDS	27749647	27749993	.	+	0	ID=LotjaGi3g1v0191700.1.CDS.3;Parent=LotjaGi3g1v0191700.1
LjG1.1_chr3	PGSB	CDS	27750933	27751059	.	+	1	ID=LotjaGi3g1v0191700.1.CDS.4;Parent=LotjaGi3g1v0191700.1
LjG1.1_chr3	PGSB	exon	27750933	27751116	.	+	.	ID=LotjaGi3g1v0191700.1.exon.5;Parent=LotjaGi3g1v0191700.1
LjG1.1_chr3	PGSB	three_prime_UTR	27751060	27751116	.	+	.	ID=LotjaGi3g1v0191700.1.three_prime_UTR.3;Parent=LotjaGi3g1v0191700.1
LjG1.1_chr3	PGSB	exon	27751301	27752415	.	+	.	ID=LotjaGi3g1v0191700.1.exon.6;Parent=LotjaGi3g1v0191700.1
LjG1.1_chr3	PGSB	three_prime_UTR	27751301	27752415	.	+	.	ID=LotjaGi3g1v0191700.1.three_prime_UTR.4;Parent=LotjaGi3g1v0191700.1
LjG1.1_chr3	PGSB	mRNA	27747224	27752415	.	+	.	ID=LotjaGi3g1v0191700.2;Parent=LotjaGi3g1v0191700
LjG1.1_chr3	PGSB	exon	27747224	27747427	.	+	.	ID=LotjaGi3g1v0191700.2.exon.1;Parent=LotjaGi3g1v0191700.2
LjG1.1_chr3	PGSB	five_prime_UTR	27747224	27747427	.	+	.	ID=LotjaGi3g1v0191700.2.five_prime_UTR.1;Parent=LotjaGi3g1v0191700.2
LjG1.1_chr3	PGSB	five_prime_UTR	27747647	27747844	.	+	.	ID=LotjaGi3g1v0191700.2.five_prime_UTR.2;Parent=LotjaGi3g1v0191700.2
LjG1.1_chr3	PGSB	exon	27747647	27748423	.	+	.	ID=LotjaGi3g1v0191700.2.exon.2;Parent=LotjaGi3g1v0191700.2
LjG1.1_chr3	PGSB	CDS	27747845	27748423	.	+	0	ID=LotjaGi3g1v0191700.2.CDS.1;Parent=LotjaGi3g1v0191700.2
LjG1.1_chr3	PGSB	exon	27749194	27749421	.	+	.	ID=LotjaGi3g1v0191700.2.exon.3;Parent=LotjaGi3g1v0191700.2
LjG1.1_chr3	PGSB	CDS	27749194	27749421	.	+	0	ID=LotjaGi3g1v0191700.2.CDS.2;Parent=LotjaGi3g1v0191700.2
LjG1.1_chr3	PGSB	exon	27749647	27749993	.	+	.	ID=LotjaGi3g1v0191700.2.exon.4;Parent=LotjaGi3g1v0191700.2
LjG1.1_chr3	PGSB	CDS	27749647	27749993	.	+	0	ID=LotjaGi3g1v0191700.2.CDS.3;Parent=LotjaGi3g1v0191700.2
LjG1.1_chr3	PGSB	CDS	27750933	27751059	.	+	1	ID=LotjaGi3g1v0191700.2.CDS.4;Parent=LotjaGi3g1v0191700.2
LjG1.1_chr3	PGSB	exon	27750933	27751116	.	+	.	ID=LotjaGi3g1v0191700.2.exon.5;Parent=LotjaGi3g1v0191700.2
LjG1.1_chr3	PGSB	three_prime_UTR	27751060	27751116	.	+	.	ID=LotjaGi3g1v0191700.2.three_prime_UTR.3;Parent=LotjaGi3g1v0191700.2
LjG1.1_chr3	PGSB	exon	27751772	27752415	.	+	.	ID=LotjaGi3g1v0191700.2.exon.6;Parent=LotjaGi3g1v0191700.2
LjG1.1_chr3	PGSB	three_prime_UTR	27751772	27752415	.	+	.	ID=LotjaGi3g1v0191700.2.three_prime_UTR.4;Parent=LotjaGi3g1v0191700.2
###
LjG1.1_chr3	PGSB	gene	27754392	27755982	.	-	.	ID=LotjaGi3g1v0191800
LjG1.1_chr3	PGSB	mRNA	27754392	27755982	.	-	.	ID=LotjaGi3g1v0191800.1;Parent=LotjaGi3g1v0191800
LjG1.1_chr3	PGSB	exon	27754392	27754609	.	-	.	ID=LotjaGi3g1v0191800.1.exon.1;Parent=LotjaGi3g1v0191800.1
LjG1.1_chr3	PGSB	three_prime_UTR	27754392	27754609	.	-	.	ID=LotjaGi3g1v0191800.1.three_prime_UTR.1;Parent=LotjaGi3g1v0191800.1
LjG1.1_chr3	PGSB	three_prime_UTR	27755065	27755257	.	-	.	ID=LotjaGi3g1v0191800.1.three_prime_UTR.2;Parent=LotjaGi3g1v0191800.1
LjG1.1_chr3	PGSB	exon	27755065	27755982	.	-	.	ID=LotjaGi3g1v0191800.1.exon.2;Parent=LotjaGi3g1v0191800.1
LjG1.1_chr3	PGSB	CDS	27755258	27755626	.	-	0	ID=LotjaGi3g1v0191800.1.CDS.1;Parent=LotjaGi3g1v0191800.1
LjG1.1_chr3	PGSB	five_prime_UTR	27755627	27755982	.	-	.	ID=LotjaGi3g1v0191800.1.five_prime_UTR.3;Parent=LotjaGi3g1v0191800.1
###
LjG1.1_chr3	PGSB	gene	27760706	27761554	.	-	.	ID=LotjaGi3g1v0191900
LjG1.1_chr3	PGSB	mRNA	27760706	27761554	.	-	.	ID=LotjaGi3g1v0191900.1;Parent=LotjaGi3g1v0191900
LjG1.1_chr3	PGSB	three_prime_UTR	27760706	27760783	.	-	.	ID=LotjaGi3g1v0191900.1.three_prime_UTR.1;Parent=LotjaGi3g1v0191900.1
LjG1.1_chr3	PGSB	exon	27760706	27761554	.	-	.	ID=LotjaGi3g1v0191900.1.exon.1;Parent=LotjaGi3g1v0191900.1
LjG1.1_chr3	PGSB	CDS	27760784	27761509	.	-	0	ID=LotjaGi3g1v0191900.1.CDS.1;Parent=LotjaGi3g1v0191900.1
LjG1.1_chr3	PGSB	five_prime_UTR	27761510	27761554	.	-	.	ID=LotjaGi3g1v0191900.1.five_prime_UTR.2;Parent=LotjaGi3g1v0191900.1
###
LjG1.1_chr3	PGSB	gene	27765979	27769174	.	-	.	ID=LotjaGi3g1v0192000
LjG1.1_chr3	PGSB	mRNA	27765979	27769174	.	-	.	ID=LotjaGi3g1v0192000.1;Parent=LotjaGi3g1v0192000
LjG1.1_chr3	PGSB	three_prime_UTR	27765979	27766352	.	-	.	ID=LotjaGi3g1v0192000.1.three_prime_UTR.1;Parent=LotjaGi3g1v0192000.1
LjG1.1_chr3	PGSB	exon	27765979	27766463	.	-	.	ID=LotjaGi3g1v0192000.1.exon.1;Parent=LotjaGi3g1v0192000.1
LjG1.1_chr3	PGSB	CDS	27766353	27766463	.	-	0	ID=LotjaGi3g1v0192000.1.CDS.1;Parent=LotjaGi3g1v0192000.1
LjG1.1_chr3	PGSB	exon	27766923	27767447	.	-	.	ID=LotjaGi3g1v0192000.1.exon.2;Parent=LotjaGi3g1v0192000.1
LjG1.1_chr3	PGSB	CDS	27766923	27767447	.	-	0	ID=LotjaGi3g1v0192000.1.CDS.2;Parent=LotjaGi3g1v0192000.1
LjG1.1_chr3	PGSB	CDS	27768044	27768817	.	-	0	ID=LotjaGi3g1v0192000.1.CDS.3;Parent=LotjaGi3g1v0192000.1
LjG1.1_chr3	PGSB	exon	27768044	27769174	.	-	.	ID=LotjaGi3g1v0192000.1.exon.3;Parent=LotjaGi3g1v0192000.1
LjG1.1_chr3	PGSB	five_prime_UTR	27768818	27769174	.	-	.	ID=LotjaGi3g1v0192000.1.five_prime_UTR.2;Parent=LotjaGi3g1v0192000.1
###
LjG1.1_chr3	PGSB	gene	27773497	27774888	.	+	.	ID=LotjaGi3g1v0192100
LjG1.1_chr3	PGSB	mRNA	27773497	27774888	.	+	.	ID=LotjaGi3g1v0192100.1;Parent=LotjaGi3g1v0192100
LjG1.1_chr3	PGSB	five_prime_UTR	27773497	27773599	.	+	.	ID=LotjaGi3g1v0192100.1.five_prime_UTR.1;Parent=LotjaGi3g1v0192100.1
LjG1.1_chr3	PGSB	exon	27773497	27774888	.	+	.	ID=LotjaGi3g1v0192100.1.exon.1;Parent=LotjaGi3g1v0192100.1
LjG1.1_chr3	PGSB	CDS	27773600	27774328	.	+	0	ID=LotjaGi3g1v0192100.1.CDS.1;Parent=LotjaGi3g1v0192100.1
LjG1.1_chr3	PGSB	three_prime_UTR	27774329	27774888	.	+	.	ID=LotjaGi3g1v0192100.1.three_prime_UTR.2;Parent=LotjaGi3g1v0192100.1
###
LjG1.1_chr3	PGSB	gene	27783670	27789111	.	-	.	ID=LotjaGi3g1v0192200
LjG1.1_chr3	PGSB	mRNA	27783670	27789111	.	-	.	ID=LotjaGi3g1v0192200.1;Parent=LotjaGi3g1v0192200
LjG1.1_chr3	PGSB	three_prime_UTR	27783670	27786704	.	-	.	ID=LotjaGi3g1v0192200.1.three_prime_UTR.1;Parent=LotjaGi3g1v0192200.1
LjG1.1_chr3	PGSB	exon	27783670	27786959	.	-	.	ID=LotjaGi3g1v0192200.1.exon.1;Parent=LotjaGi3g1v0192200.1
LjG1.1_chr3	PGSB	CDS	27786705	27786959	.	-	0	ID=LotjaGi3g1v0192200.1.CDS.1;Parent=LotjaGi3g1v0192200.1
LjG1.1_chr3	PGSB	exon	27787232	27787394	.	-	.	ID=LotjaGi3g1v0192200.1.exon.2;Parent=LotjaGi3g1v0192200.1
LjG1.1_chr3	PGSB	CDS	27787232	27787394	.	-	1	ID=LotjaGi3g1v0192200.1.CDS.2;Parent=LotjaGi3g1v0192200.1
LjG1.1_chr3	PGSB	exon	27787473	27787547	.	-	.	ID=LotjaGi3g1v0192200.1.exon.3;Parent=LotjaGi3g1v0192200.1
LjG1.1_chr3	PGSB	CDS	27787473	27787547	.	-	1	ID=LotjaGi3g1v0192200.1.CDS.3;Parent=LotjaGi3g1v0192200.1
LjG1.1_chr3	PGSB	exon	27788433	27788489	.	-	.	ID=LotjaGi3g1v0192200.1.exon.4;Parent=LotjaGi3g1v0192200.1
LjG1.1_chr3	PGSB	CDS	27788433	27788489	.	-	1	ID=LotjaGi3g1v0192200.1.CDS.4;Parent=LotjaGi3g1v0192200.1
LjG1.1_chr3	PGSB	CDS	27788613	27788743	.	-	0	ID=LotjaGi3g1v0192200.1.CDS.5;Parent=LotjaGi3g1v0192200.1
LjG1.1_chr3	PGSB	exon	27788613	27789111	.	-	.	ID=LotjaGi3g1v0192200.1.exon.5;Parent=LotjaGi3g1v0192200.1
LjG1.1_chr3	PGSB	five_prime_UTR	27788744	27789111	.	-	.	ID=LotjaGi3g1v0192200.1.five_prime_UTR.2;Parent=LotjaGi3g1v0192200.1
###
LjG1.1_chr3	PGSB	gene	27783670	27789111	.	+	.	ID=LotjaGi3g1v0192300
LjG1.1_chr3	PGSB	mRNA	27783670	27789111	.	+	.	ID=LotjaGi3g1v0192300.1;Parent=LotjaGi3g1v0192300
LjG1.1_chr3	PGSB	five_prime_UTR	27783670	27785083	.	+	.	ID=LotjaGi3g1v0192300.1.five_prime_UTR.1;Parent=LotjaGi3g1v0192300.1
LjG1.1_chr3	PGSB	exon	27783670	27785249	.	+	.	ID=LotjaGi3g1v0192300.1.exon.1;Parent=LotjaGi3g1v0192300.1
LjG1.1_chr3	PGSB	CDS	27785084	27785249	.	+	0	ID=LotjaGi3g1v0192300.1.CDS.1;Parent=LotjaGi3g1v0192300.1
LjG1.1_chr3	PGSB	CDS	27785507	27786048	.	+	2	ID=LotjaGi3g1v0192300.1.CDS.2;Parent=LotjaGi3g1v0192300.1
LjG1.1_chr3	PGSB	exon	27785507	27789111	.	+	.	ID=LotjaGi3g1v0192300.1.exon.2;Parent=LotjaGi3g1v0192300.1
LjG1.1_chr3	PGSB	three_prime_UTR	27786049	27789111	.	+	.	ID=LotjaGi3g1v0192300.1.three_prime_UTR.2;Parent=LotjaGi3g1v0192300.1
###
LjG1.1_chr3	PGSB	gene	27794587	27798091	.	-	.	ID=LotjaGi3g1v0192400
LjG1.1_chr3	PGSB	mRNA	27794587	27798091	.	-	.	ID=LotjaGi3g1v0192400.1;Parent=LotjaGi3g1v0192400
LjG1.1_chr3	PGSB	three_prime_UTR	27794587	27795319	.	-	.	ID=LotjaGi3g1v0192400.1.three_prime_UTR.1;Parent=LotjaGi3g1v0192400.1
LjG1.1_chr3	PGSB	exon	27794587	27798091	.	-	.	ID=LotjaGi3g1v0192400.1.exon.1;Parent=LotjaGi3g1v0192400.1
LjG1.1_chr3	PGSB	CDS	27795320	27795808	.	-	0	ID=LotjaGi3g1v0192400.1.CDS.1;Parent=LotjaGi3g1v0192400.1
LjG1.1_chr3	PGSB	five_prime_UTR	27795809	27798091	.	-	.	ID=LotjaGi3g1v0192400.1.five_prime_UTR.2;Parent=LotjaGi3g1v0192400.1
###
###
LjG1.1_chr3	PGSB	gene	27809971	27814503	.	+	.	ID=LotjaGi3g1v0192600
LjG1.1_chr3	PGSB	mRNA	27809971	27814503	.	+	.	ID=LotjaGi3g1v0192600.1;Parent=LotjaGi3g1v0192600
LjG1.1_chr3	PGSB	five_prime_UTR	27809971	27810338	.	+	.	ID=LotjaGi3g1v0192600.1.five_prime_UTR.1;Parent=LotjaGi3g1v0192600.1
LjG1.1_chr3	PGSB	exon	27809971	27810563	.	+	.	ID=LotjaGi3g1v0192600.1.exon.1;Parent=LotjaGi3g1v0192600.1
LjG1.1_chr3	PGSB	CDS	27810339	27810563	.	+	0	ID=LotjaGi3g1v0192600.1.CDS.1;Parent=LotjaGi3g1v0192600.1
LjG1.1_chr3	PGSB	exon	27811879	27811944	.	+	.	ID=LotjaGi3g1v0192600.1.exon.2;Parent=LotjaGi3g1v0192600.1
LjG1.1_chr3	PGSB	CDS	27811879	27811944	.	+	0	ID=LotjaGi3g1v0192600.1.CDS.2;Parent=LotjaGi3g1v0192600.1
LjG1.1_chr3	PGSB	exon	27812043	27812441	.	+	.	ID=LotjaGi3g1v0192600.1.exon.3;Parent=LotjaGi3g1v0192600.1
LjG1.1_chr3	PGSB	CDS	27812043	27812441	.	+	0	ID=LotjaGi3g1v0192600.1.CDS.3;Parent=LotjaGi3g1v0192600.1
LjG1.1_chr3	PGSB	exon	27812719	27812883	.	+	.	ID=LotjaGi3g1v0192600.1.exon.4;Parent=LotjaGi3g1v0192600.1
LjG1.1_chr3	PGSB	CDS	27812719	27812883	.	+	0	ID=LotjaGi3g1v0192600.1.CDS.4;Parent=LotjaGi3g1v0192600.1
LjG1.1_chr3	PGSB	exon	27813016	27813279	.	+	.	ID=LotjaGi3g1v0192600.1.exon.5;Parent=LotjaGi3g1v0192600.1
LjG1.1_chr3	PGSB	CDS	27813016	27813279	.	+	0	ID=LotjaGi3g1v0192600.1.CDS.5;Parent=LotjaGi3g1v0192600.1
LjG1.1_chr3	PGSB	exon	27813366	27813575	.	+	.	ID=LotjaGi3g1v0192600.1.exon.6;Parent=LotjaGi3g1v0192600.1
LjG1.1_chr3	PGSB	CDS	27813366	27813575	.	+	0	ID=LotjaGi3g1v0192600.1.CDS.6;Parent=LotjaGi3g1v0192600.1
LjG1.1_chr3	PGSB	exon	27813672	27813911	.	+	.	ID=LotjaGi3g1v0192600.1.exon.7;Parent=LotjaGi3g1v0192600.1
LjG1.1_chr3	PGSB	CDS	27813672	27813911	.	+	0	ID=LotjaGi3g1v0192600.1.CDS.7;Parent=LotjaGi3g1v0192600.1
LjG1.1_chr3	PGSB	CDS	27814014	27814226	.	+	0	ID=LotjaGi3g1v0192600.1.CDS.8;Parent=LotjaGi3g1v0192600.1
LjG1.1_chr3	PGSB	exon	27814014	27814503	.	+	.	ID=LotjaGi3g1v0192600.1.exon.8;Parent=LotjaGi3g1v0192600.1
LjG1.1_chr3	PGSB	three_prime_UTR	27814227	27814503	.	+	.	ID=LotjaGi3g1v0192600.1.three_prime_UTR.2;Parent=LotjaGi3g1v0192600.1
###
LjG1.1_chr3	PGSB	gene	27814890	27819921	.	+	.	ID=LotjaGi3g1v0192700
LjG1.1_chr3	PGSB	mRNA	27814890	27819921	.	+	.	ID=LotjaGi3g1v0192700.1;Parent=LotjaGi3g1v0192700
LjG1.1_chr3	PGSB	five_prime_UTR	27814890	27815281	.	+	.	ID=LotjaGi3g1v0192700.1.five_prime_UTR.1;Parent=LotjaGi3g1v0192700.1
LjG1.1_chr3	PGSB	exon	27814890	27815434	.	+	.	ID=LotjaGi3g1v0192700.1.exon.1;Parent=LotjaGi3g1v0192700.1
LjG1.1_chr3	PGSB	CDS	27815282	27815434	.	+	0	ID=LotjaGi3g1v0192700.1.CDS.1;Parent=LotjaGi3g1v0192700.1
LjG1.1_chr3	PGSB	exon	27816022	27816646	.	+	.	ID=LotjaGi3g1v0192700.1.exon.2;Parent=LotjaGi3g1v0192700.1
LjG1.1_chr3	PGSB	CDS	27816022	27816646	.	+	0	ID=LotjaGi3g1v0192700.1.CDS.2;Parent=LotjaGi3g1v0192700.1
LjG1.1_chr3	PGSB	exon	27816735	27817218	.	+	.	ID=LotjaGi3g1v0192700.1.exon.3;Parent=LotjaGi3g1v0192700.1
LjG1.1_chr3	PGSB	CDS	27816735	27817218	.	+	2	ID=LotjaGi3g1v0192700.1.CDS.3;Parent=LotjaGi3g1v0192700.1
LjG1.1_chr3	PGSB	exon	27817312	27817508	.	+	.	ID=LotjaGi3g1v0192700.1.exon.4;Parent=LotjaGi3g1v0192700.1
LjG1.1_chr3	PGSB	CDS	27817312	27817508	.	+	1	ID=LotjaGi3g1v0192700.1.CDS.4;Parent=LotjaGi3g1v0192700.1
LjG1.1_chr3	PGSB	exon	27818011	27818246	.	+	.	ID=LotjaGi3g1v0192700.1.exon.5;Parent=LotjaGi3g1v0192700.1
LjG1.1_chr3	PGSB	CDS	27818011	27818246	.	+	2	ID=LotjaGi3g1v0192700.1.CDS.5;Parent=LotjaGi3g1v0192700.1
LjG1.1_chr3	PGSB	CDS	27818402	27819277	.	+	0	ID=LotjaGi3g1v0192700.1.CDS.6;Parent=LotjaGi3g1v0192700.1
LjG1.1_chr3	PGSB	exon	27818402	27819921	.	+	.	ID=LotjaGi3g1v0192700.1.exon.6;Parent=LotjaGi3g1v0192700.1
LjG1.1_chr3	PGSB	three_prime_UTR	27819278	27819921	.	+	.	ID=LotjaGi3g1v0192700.1.three_prime_UTR.2;Parent=LotjaGi3g1v0192700.1
###
LjG1.1_chr3	PGSB	gene	27820357	27821778	.	-	.	ID=LotjaGi3g1v0192800
LjG1.1_chr3	PGSB	mRNA	27820357	27821778	.	-	.	ID=LotjaGi3g1v0192800.1;Parent=LotjaGi3g1v0192800
LjG1.1_chr3	PGSB	three_prime_UTR	27820357	27820673	.	-	.	ID=LotjaGi3g1v0192800.1.three_prime_UTR.1;Parent=LotjaGi3g1v0192800.1
LjG1.1_chr3	PGSB	exon	27820357	27820851	.	-	.	ID=LotjaGi3g1v0192800.1.exon.1;Parent=LotjaGi3g1v0192800.1
LjG1.1_chr3	PGSB	CDS	27820674	27820851	.	-	1	ID=LotjaGi3g1v0192800.1.CDS.1;Parent=LotjaGi3g1v0192800.1
LjG1.1_chr3	PGSB	exon	27821076	27821278	.	-	.	ID=LotjaGi3g1v0192800.1.exon.2;Parent=LotjaGi3g1v0192800.1
LjG1.1_chr3	PGSB	CDS	27821076	27821278	.	-	0	ID=LotjaGi3g1v0192800.1.CDS.2;Parent=LotjaGi3g1v0192800.1
LjG1.1_chr3	PGSB	CDS	27821405	27821503	.	-	0	ID=LotjaGi3g1v0192800.1.CDS.3;Parent=LotjaGi3g1v0192800.1
LjG1.1_chr3	PGSB	exon	27821405	27821778	.	-	.	ID=LotjaGi3g1v0192800.1.exon.3;Parent=LotjaGi3g1v0192800.1
LjG1.1_chr3	PGSB	five_prime_UTR	27821504	27821778	.	-	.	ID=LotjaGi3g1v0192800.1.five_prime_UTR.2;Parent=LotjaGi3g1v0192800.1
###
LjG1.1_chr3	PGSB	gene	27823914	27824916	.	-	.	ID=LotjaGi3g1v0192900
LjG1.1_chr3	PGSB	mRNA	27823914	27824916	.	-	.	ID=LotjaGi3g1v0192900.1;Parent=LotjaGi3g1v0192900
LjG1.1_chr3	PGSB	three_prime_UTR	27823914	27824006	.	-	.	ID=LotjaGi3g1v0192900.1.three_prime_UTR.1;Parent=LotjaGi3g1v0192900.1
LjG1.1_chr3	PGSB	exon	27823914	27824916	.	-	.	ID=LotjaGi3g1v0192900.1.exon.1;Parent=LotjaGi3g1v0192900.1
LjG1.1_chr3	PGSB	CDS	27824007	27824855	.	-	0	ID=LotjaGi3g1v0192900.1.CDS.1;Parent=LotjaGi3g1v0192900.1
LjG1.1_chr3	PGSB	five_prime_UTR	27824856	27824916	.	-	.	ID=LotjaGi3g1v0192900.1.five_prime_UTR.2;Parent=LotjaGi3g1v0192900.1
###
###
###
LjG1.1_chr3	PGSB	gene	27849419	27865554	.	-	.	ID=LotjaGi3g1v0193200
LjG1.1_chr3	PGSB	mRNA	27849419	27865554	.	-	.	ID=LotjaGi3g1v0193200.1;Parent=LotjaGi3g1v0193200
LjG1.1_chr3	PGSB	three_prime_UTR	27849419	27850305	.	-	.	ID=LotjaGi3g1v0193200.1.three_prime_UTR.1;Parent=LotjaGi3g1v0193200.1
LjG1.1_chr3	PGSB	exon	27849419	27850512	.	-	.	ID=LotjaGi3g1v0193200.1.exon.1;Parent=LotjaGi3g1v0193200.1
LjG1.1_chr3	PGSB	CDS	27850306	27850512	.	-	0	ID=LotjaGi3g1v0193200.1.CDS.1;Parent=LotjaGi3g1v0193200.1
LjG1.1_chr3	PGSB	exon	27851387	27851689	.	-	.	ID=LotjaGi3g1v0193200.1.exon.2;Parent=LotjaGi3g1v0193200.1
LjG1.1_chr3	PGSB	CDS	27851387	27851689	.	-	0	ID=LotjaGi3g1v0193200.1.CDS.2;Parent=LotjaGi3g1v0193200.1
LjG1.1_chr3	PGSB	exon	27851796	27851904	.	-	.	ID=LotjaGi3g1v0193200.1.exon.3;Parent=LotjaGi3g1v0193200.1
LjG1.1_chr3	PGSB	CDS	27851796	27851904	.	-	1	ID=LotjaGi3g1v0193200.1.CDS.3;Parent=LotjaGi3g1v0193200.1
LjG1.1_chr3	PGSB	exon	27852004	27852251	.	-	.	ID=LotjaGi3g1v0193200.1.exon.4;Parent=LotjaGi3g1v0193200.1
LjG1.1_chr3	PGSB	CDS	27852004	27852251	.	-	0	ID=LotjaGi3g1v0193200.1.CDS.4;Parent=LotjaGi3g1v0193200.1
LjG1.1_chr3	PGSB	exon	27852650	27852703	.	-	.	ID=LotjaGi3g1v0193200.1.exon.5;Parent=LotjaGi3g1v0193200.1
LjG1.1_chr3	PGSB	CDS	27852650	27852703	.	-	0	ID=LotjaGi3g1v0193200.1.CDS.5;Parent=LotjaGi3g1v0193200.1
LjG1.1_chr3	PGSB	exon	27852834	27852959	.	-	.	ID=LotjaGi3g1v0193200.1.exon.6;Parent=LotjaGi3g1v0193200.1
LjG1.1_chr3	PGSB	CDS	27852834	27852959	.	-	0	ID=LotjaGi3g1v0193200.1.CDS.6;Parent=LotjaGi3g1v0193200.1
LjG1.1_chr3	PGSB	exon	27853066	27853233	.	-	.	ID=LotjaGi3g1v0193200.1.exon.7;Parent=LotjaGi3g1v0193200.1
LjG1.1_chr3	PGSB	CDS	27853066	27853233	.	-	0	ID=LotjaGi3g1v0193200.1.CDS.7;Parent=LotjaGi3g1v0193200.1
LjG1.1_chr3	PGSB	exon	27853428	27853523	.	-	.	ID=LotjaGi3g1v0193200.1.exon.8;Parent=LotjaGi3g1v0193200.1
LjG1.1_chr3	PGSB	CDS	27853428	27853523	.	-	0	ID=LotjaGi3g1v0193200.1.CDS.8;Parent=LotjaGi3g1v0193200.1
LjG1.1_chr3	PGSB	exon	27853623	27853722	.	-	.	ID=LotjaGi3g1v0193200.1.exon.9;Parent=LotjaGi3g1v0193200.1
LjG1.1_chr3	PGSB	CDS	27853623	27853722	.	-	1	ID=LotjaGi3g1v0193200.1.CDS.9;Parent=LotjaGi3g1v0193200.1
LjG1.1_chr3	PGSB	exon	27854639	27854739	.	-	.	ID=LotjaGi3g1v0193200.1.exon.10;Parent=LotjaGi3g1v0193200.1
LjG1.1_chr3	PGSB	CDS	27854639	27854739	.	-	0	ID=LotjaGi3g1v0193200.1.CDS.10;Parent=LotjaGi3g1v0193200.1
LjG1.1_chr3	PGSB	exon	27854832	27854942	.	-	.	ID=LotjaGi3g1v0193200.1.exon.11;Parent=LotjaGi3g1v0193200.1
LjG1.1_chr3	PGSB	CDS	27854832	27854942	.	-	0	ID=LotjaGi3g1v0193200.1.CDS.11;Parent=LotjaGi3g1v0193200.1
LjG1.1_chr3	PGSB	exon	27856264	27856335	.	-	.	ID=LotjaGi3g1v0193200.1.exon.12;Parent=LotjaGi3g1v0193200.1
LjG1.1_chr3	PGSB	CDS	27856264	27856335	.	-	0	ID=LotjaGi3g1v0193200.1.CDS.12;Parent=LotjaGi3g1v0193200.1
LjG1.1_chr3	PGSB	exon	27856474	27857485	.	-	.	ID=LotjaGi3g1v0193200.1.exon.13;Parent=LotjaGi3g1v0193200.1
LjG1.1_chr3	PGSB	CDS	27856474	27857485	.	-	1	ID=LotjaGi3g1v0193200.1.CDS.13;Parent=LotjaGi3g1v0193200.1
LjG1.1_chr3	PGSB	exon	27858157	27858257	.	-	.	ID=LotjaGi3g1v0193200.1.exon.14;Parent=LotjaGi3g1v0193200.1
LjG1.1_chr3	PGSB	CDS	27858157	27858257	.	-	0	ID=LotjaGi3g1v0193200.1.CDS.14;Parent=LotjaGi3g1v0193200.1
LjG1.1_chr3	PGSB	exon	27858352	27858891	.	-	.	ID=LotjaGi3g1v0193200.1.exon.15;Parent=LotjaGi3g1v0193200.1
LjG1.1_chr3	PGSB	CDS	27858352	27858891	.	-	0	ID=LotjaGi3g1v0193200.1.CDS.15;Parent=LotjaGi3g1v0193200.1
LjG1.1_chr3	PGSB	exon	27858980	27859353	.	-	.	ID=LotjaGi3g1v0193200.1.exon.16;Parent=LotjaGi3g1v0193200.1
LjG1.1_chr3	PGSB	CDS	27858980	27859353	.	-	2	ID=LotjaGi3g1v0193200.1.CDS.16;Parent=LotjaGi3g1v0193200.1
LjG1.1_chr3	PGSB	exon	27859694	27860845	.	-	.	ID=LotjaGi3g1v0193200.1.exon.17;Parent=LotjaGi3g1v0193200.1
LjG1.1_chr3	PGSB	CDS	27859694	27860845	.	-	2	ID=LotjaGi3g1v0193200.1.CDS.17;Parent=LotjaGi3g1v0193200.1
LjG1.1_chr3	PGSB	exon	27862519	27862575	.	-	.	ID=LotjaGi3g1v0193200.1.exon.18;Parent=LotjaGi3g1v0193200.1
LjG1.1_chr3	PGSB	CDS	27862519	27862575	.	-	2	ID=LotjaGi3g1v0193200.1.CDS.18;Parent=LotjaGi3g1v0193200.1
LjG1.1_chr3	PGSB	CDS	27862731	27864942	.	-	0	ID=LotjaGi3g1v0193200.1.CDS.19;Parent=LotjaGi3g1v0193200.1
LjG1.1_chr3	PGSB	exon	27862731	27865053	.	-	.	ID=LotjaGi3g1v0193200.1.exon.19;Parent=LotjaGi3g1v0193200.1
LjG1.1_chr3	PGSB	five_prime_UTR	27864943	27865053	.	-	.	ID=LotjaGi3g1v0193200.1.five_prime_UTR.2;Parent=LotjaGi3g1v0193200.1
LjG1.1_chr3	PGSB	exon	27865264	27865554	.	-	.	ID=LotjaGi3g1v0193200.1.exon.20;Parent=LotjaGi3g1v0193200.1
LjG1.1_chr3	PGSB	five_prime_UTR	27865264	27865554	.	-	.	ID=LotjaGi3g1v0193200.1.five_prime_UTR.3;Parent=LotjaGi3g1v0193200.1
###
LjG1.1_chr3	PGSB	gene	27903288	27905502	.	-	.	ID=LotjaGi3g1v0193300
LjG1.1_chr3	PGSB	mRNA	27903288	27905502	.	-	.	ID=LotjaGi3g1v0193300.1;Parent=LotjaGi3g1v0193300
LjG1.1_chr3	PGSB	three_prime_UTR	27903288	27903963	.	-	.	ID=LotjaGi3g1v0193300.1.three_prime_UTR.1;Parent=LotjaGi3g1v0193300.1
LjG1.1_chr3	PGSB	exon	27903288	27905502	.	-	.	ID=LotjaGi3g1v0193300.1.exon.1;Parent=LotjaGi3g1v0193300.1
LjG1.1_chr3	PGSB	CDS	27903964	27905352	.	-	0	ID=LotjaGi3g1v0193300.1.CDS.1;Parent=LotjaGi3g1v0193300.1
LjG1.1_chr3	PGSB	five_prime_UTR	27905353	27905502	.	-	.	ID=LotjaGi3g1v0193300.1.five_prime_UTR.2;Parent=LotjaGi3g1v0193300.1
LjG1.1_chr3	PGSB	mRNA	27903964	27905337	.	-	.	ID=LotjaGi3g1v0193300.2;Parent=LotjaGi3g1v0193300
LjG1.1_chr3	PGSB	exon	27903964	27904537	.	-	.	ID=LotjaGi3g1v0193300.2.exon.1;Parent=LotjaGi3g1v0193300.2
LjG1.1_chr3	PGSB	CDS	27903964	27904537	.	-	1	ID=LotjaGi3g1v0193300.2.CDS.1;Parent=LotjaGi3g1v0193300.2
LjG1.1_chr3	PGSB	CDS	27904946	27905325	.	-	0	ID=LotjaGi3g1v0193300.2.CDS.2;Parent=LotjaGi3g1v0193300.2
LjG1.1_chr3	PGSB	exon	27904946	27905337	.	-	.	ID=LotjaGi3g1v0193300.2.exon.2;Parent=LotjaGi3g1v0193300.2
LjG1.1_chr3	PGSB	five_prime_UTR	27905326	27905337	.	-	.	ID=LotjaGi3g1v0193300.2.five_prime_UTR.1;Parent=LotjaGi3g1v0193300.2
###
LjG1.1_chr3	PGSB	gene	27965188	27970526	.	+	.	ID=LotjaGi3g1v0193400
LjG1.1_chr3	PGSB	mRNA	27965188	27970526	.	+	.	ID=LotjaGi3g1v0193400.1;Parent=LotjaGi3g1v0193400
LjG1.1_chr3	PGSB	exon	27965188	27965721	.	+	.	ID=LotjaGi3g1v0193400.1.exon.1;Parent=LotjaGi3g1v0193400.1
LjG1.1_chr3	PGSB	five_prime_UTR	27965188	27965721	.	+	.	ID=LotjaGi3g1v0193400.1.five_prime_UTR.1;Parent=LotjaGi3g1v0193400.1
LjG1.1_chr3	PGSB	exon	27965807	27966074	.	+	.	ID=LotjaGi3g1v0193400.1.exon.2;Parent=LotjaGi3g1v0193400.1
LjG1.1_chr3	PGSB	five_prime_UTR	27965807	27966074	.	+	.	ID=LotjaGi3g1v0193400.1.five_prime_UTR.2;Parent=LotjaGi3g1v0193400.1
LjG1.1_chr3	PGSB	exon	27967892	27968264	.	+	.	ID=LotjaGi3g1v0193400.1.exon.3;Parent=LotjaGi3g1v0193400.1
LjG1.1_chr3	PGSB	five_prime_UTR	27967892	27968264	.	+	.	ID=LotjaGi3g1v0193400.1.five_prime_UTR.3;Parent=LotjaGi3g1v0193400.1
LjG1.1_chr3	PGSB	five_prime_UTR	27968418	27968743	.	+	.	ID=LotjaGi3g1v0193400.1.five_prime_UTR.4;Parent=LotjaGi3g1v0193400.1
LjG1.1_chr3	PGSB	exon	27968418	27968866	.	+	.	ID=LotjaGi3g1v0193400.1.exon.4;Parent=LotjaGi3g1v0193400.1
LjG1.1_chr3	PGSB	CDS	27968744	27968866	.	+	0	ID=LotjaGi3g1v0193400.1.CDS.1;Parent=LotjaGi3g1v0193400.1
LjG1.1_chr3	PGSB	exon	27968958	27969206	.	+	.	ID=LotjaGi3g1v0193400.1.exon.5;Parent=LotjaGi3g1v0193400.1
LjG1.1_chr3	PGSB	CDS	27968958	27969206	.	+	0	ID=LotjaGi3g1v0193400.1.CDS.2;Parent=LotjaGi3g1v0193400.1
LjG1.1_chr3	PGSB	CDS	27969365	27969658	.	+	0	ID=LotjaGi3g1v0193400.1.CDS.3;Parent=LotjaGi3g1v0193400.1
LjG1.1_chr3	PGSB	exon	27969365	27970526	.	+	.	ID=LotjaGi3g1v0193400.1.exon.6;Parent=LotjaGi3g1v0193400.1
LjG1.1_chr3	PGSB	three_prime_UTR	27969659	27970526	.	+	.	ID=LotjaGi3g1v0193400.1.three_prime_UTR.5;Parent=LotjaGi3g1v0193400.1
LjG1.1_chr3	PGSB	mRNA	27965188	27970526	.	+	.	ID=LotjaGi3g1v0193400.2;Parent=LotjaGi3g1v0193400
LjG1.1_chr3	PGSB	five_prime_UTR	27965188	27965538	.	+	.	ID=LotjaGi3g1v0193400.2.five_prime_UTR.1;Parent=LotjaGi3g1v0193400.2
LjG1.1_chr3	PGSB	exon	27965188	27965721	.	+	.	ID=LotjaGi3g1v0193400.2.exon.1;Parent=LotjaGi3g1v0193400.2
LjG1.1_chr3	PGSB	CDS	27965539	27965721	.	+	0	ID=LotjaGi3g1v0193400.2.CDS.1;Parent=LotjaGi3g1v0193400.2
LjG1.1_chr3	PGSB	exon	27965807	27966074	.	+	.	ID=LotjaGi3g1v0193400.2.exon.2;Parent=LotjaGi3g1v0193400.2
LjG1.1_chr3	PGSB	CDS	27965807	27966074	.	+	0	ID=LotjaGi3g1v0193400.2.CDS.2;Parent=LotjaGi3g1v0193400.2
LjG1.1_chr3	PGSB	exon	27967892	27968264	.	+	.	ID=LotjaGi3g1v0193400.2.exon.3;Parent=LotjaGi3g1v0193400.2
LjG1.1_chr3	PGSB	CDS	27967892	27968264	.	+	2	ID=LotjaGi3g1v0193400.2.CDS.3;Parent=LotjaGi3g1v0193400.2
LjG1.1_chr3	PGSB	exon	27968418	27968636	.	+	.	ID=LotjaGi3g1v0193400.2.exon.4;Parent=LotjaGi3g1v0193400.2
LjG1.1_chr3	PGSB	CDS	27968418	27968636	.	+	1	ID=LotjaGi3g1v0193400.2.CDS.4;Parent=LotjaGi3g1v0193400.2
LjG1.1_chr3	PGSB	exon	27968728	27968866	.	+	.	ID=LotjaGi3g1v0193400.2.exon.5;Parent=LotjaGi3g1v0193400.2
LjG1.1_chr3	PGSB	CDS	27968728	27968866	.	+	1	ID=LotjaGi3g1v0193400.2.CDS.5;Parent=LotjaGi3g1v0193400.2
LjG1.1_chr3	PGSB	exon	27968958	27969206	.	+	.	ID=LotjaGi3g1v0193400.2.exon.6;Parent=LotjaGi3g1v0193400.2
LjG1.1_chr3	PGSB	CDS	27968958	27969206	.	+	0	ID=LotjaGi3g1v0193400.2.CDS.6;Parent=LotjaGi3g1v0193400.2
LjG1.1_chr3	PGSB	CDS	27969365	27969658	.	+	0	ID=LotjaGi3g1v0193400.2.CDS.7;Parent=LotjaGi3g1v0193400.2
LjG1.1_chr3	PGSB	exon	27969365	27970526	.	+	.	ID=LotjaGi3g1v0193400.2.exon.7;Parent=LotjaGi3g1v0193400.2
LjG1.1_chr3	PGSB	three_prime_UTR	27969659	27970526	.	+	.	ID=LotjaGi3g1v0193400.2.three_prime_UTR.2;Parent=LotjaGi3g1v0193400.2
###
LjG1.1_chr3	PGSB	gene	28023838	28025714	.	+	.	ID=LotjaGi3g1v0193500
LjG1.1_chr3	PGSB	mRNA	28023838	28025714	.	+	.	ID=LotjaGi3g1v0193500.1;Parent=LotjaGi3g1v0193500
LjG1.1_chr3	PGSB	five_prime_UTR	28023838	28024057	.	+	.	ID=LotjaGi3g1v0193500.1.five_prime_UTR.1;Parent=LotjaGi3g1v0193500.1
LjG1.1_chr3	PGSB	exon	28023838	28024342	.	+	.	ID=LotjaGi3g1v0193500.1.exon.1;Parent=LotjaGi3g1v0193500.1
LjG1.1_chr3	PGSB	CDS	28024058	28024342	.	+	0	ID=LotjaGi3g1v0193500.1.CDS.1;Parent=LotjaGi3g1v0193500.1
LjG1.1_chr3	PGSB	CDS	28024742	28025275	.	+	0	ID=LotjaGi3g1v0193500.1.CDS.2;Parent=LotjaGi3g1v0193500.1
LjG1.1_chr3	PGSB	exon	28024742	28025714	.	+	.	ID=LotjaGi3g1v0193500.1.exon.2;Parent=LotjaGi3g1v0193500.1
LjG1.1_chr3	PGSB	three_prime_UTR	28025276	28025714	.	+	.	ID=LotjaGi3g1v0193500.1.three_prime_UTR.2;Parent=LotjaGi3g1v0193500.1
###
###
###
LjG1.1_chr3	PGSB	gene	28068411	28070678	.	-	.	ID=LotjaGi3g1v0193800
LjG1.1_chr3	PGSB	mRNA	28068411	28070678	.	-	.	ID=LotjaGi3g1v0193800.1;Parent=LotjaGi3g1v0193800
LjG1.1_chr3	PGSB	three_prime_UTR	28068411	28068706	.	-	.	ID=LotjaGi3g1v0193800.1.three_prime_UTR.1;Parent=LotjaGi3g1v0193800.1
LjG1.1_chr3	PGSB	exon	28068411	28069020	.	-	.	ID=LotjaGi3g1v0193800.1.exon.1;Parent=LotjaGi3g1v0193800.1
LjG1.1_chr3	PGSB	CDS	28068707	28069020	.	-	2	ID=LotjaGi3g1v0193800.1.CDS.1;Parent=LotjaGi3g1v0193800.1
LjG1.1_chr3	PGSB	CDS	28069543	28070491	.	-	0	ID=LotjaGi3g1v0193800.1.CDS.2;Parent=LotjaGi3g1v0193800.1
LjG1.1_chr3	PGSB	exon	28069543	28070678	.	-	.	ID=LotjaGi3g1v0193800.1.exon.2;Parent=LotjaGi3g1v0193800.1
LjG1.1_chr3	PGSB	five_prime_UTR	28070492	28070678	.	-	.	ID=LotjaGi3g1v0193800.1.five_prime_UTR.2;Parent=LotjaGi3g1v0193800.1
###
LjG1.1_chr3	PGSB	gene	28081223	28085392	.	-	.	ID=LotjaGi3g1v0193900
LjG1.1_chr3	PGSB	mRNA	28081223	28085392	.	-	.	ID=LotjaGi3g1v0193900.1;Parent=LotjaGi3g1v0193900
LjG1.1_chr3	PGSB	three_prime_UTR	28081223	28081863	.	-	.	ID=LotjaGi3g1v0193900.1.three_prime_UTR.1;Parent=LotjaGi3g1v0193900.1
LjG1.1_chr3	PGSB	exon	28081223	28082049	.	-	.	ID=LotjaGi3g1v0193900.1.exon.1;Parent=LotjaGi3g1v0193900.1
LjG1.1_chr3	PGSB	CDS	28081864	28082049	.	-	0	ID=LotjaGi3g1v0193900.1.CDS.1;Parent=LotjaGi3g1v0193900.1
LjG1.1_chr3	PGSB	exon	28082531	28082668	.	-	.	ID=LotjaGi3g1v0193900.1.exon.2;Parent=LotjaGi3g1v0193900.1
LjG1.1_chr3	PGSB	CDS	28082531	28082668	.	-	0	ID=LotjaGi3g1v0193900.1.CDS.2;Parent=LotjaGi3g1v0193900.1
LjG1.1_chr3	PGSB	exon	28082995	28083075	.	-	.	ID=LotjaGi3g1v0193900.1.exon.3;Parent=LotjaGi3g1v0193900.1
LjG1.1_chr3	PGSB	CDS	28082995	28083075	.	-	0	ID=LotjaGi3g1v0193900.1.CDS.3;Parent=LotjaGi3g1v0193900.1
LjG1.1_chr3	PGSB	exon	28083309	28083494	.	-	.	ID=LotjaGi3g1v0193900.1.exon.4;Parent=LotjaGi3g1v0193900.1
LjG1.1_chr3	PGSB	CDS	28083309	28083494	.	-	0	ID=LotjaGi3g1v0193900.1.CDS.4;Parent=LotjaGi3g1v0193900.1
LjG1.1_chr3	PGSB	exon	28083595	28083687	.	-	.	ID=LotjaGi3g1v0193900.1.exon.5;Parent=LotjaGi3g1v0193900.1
LjG1.1_chr3	PGSB	CDS	28083595	28083687	.	-	0	ID=LotjaGi3g1v0193900.1.CDS.5;Parent=LotjaGi3g1v0193900.1
LjG1.1_chr3	PGSB	exon	28083801	28083867	.	-	.	ID=LotjaGi3g1v0193900.1.exon.6;Parent=LotjaGi3g1v0193900.1
LjG1.1_chr3	PGSB	CDS	28083801	28083867	.	-	1	ID=LotjaGi3g1v0193900.1.CDS.6;Parent=LotjaGi3g1v0193900.1
LjG1.1_chr3	PGSB	exon	28084002	28084091	.	-	.	ID=LotjaGi3g1v0193900.1.exon.7;Parent=LotjaGi3g1v0193900.1
LjG1.1_chr3	PGSB	CDS	28084002	28084091	.	-	1	ID=LotjaGi3g1v0193900.1.CDS.7;Parent=LotjaGi3g1v0193900.1
LjG1.1_chr3	PGSB	CDS	28084358	28084875	.	-	0	ID=LotjaGi3g1v0193900.1.CDS.8;Parent=LotjaGi3g1v0193900.1
LjG1.1_chr3	PGSB	exon	28084358	28085392	.	-	.	ID=LotjaGi3g1v0193900.1.exon.8;Parent=LotjaGi3g1v0193900.1
LjG1.1_chr3	PGSB	five_prime_UTR	28084876	28085392	.	-	.	ID=LotjaGi3g1v0193900.1.five_prime_UTR.2;Parent=LotjaGi3g1v0193900.1
###
LjG1.1_chr3	PGSB	gene	28090179	28093404	.	+	.	ID=LotjaGi3g1v0194000
LjG1.1_chr3	PGSB	mRNA	28090179	28093404	.	+	.	ID=LotjaGi3g1v0194000.1;Parent=LotjaGi3g1v0194000
LjG1.1_chr3	PGSB	five_prime_UTR	28090179	28090391	.	+	.	ID=LotjaGi3g1v0194000.1.five_prime_UTR.1;Parent=LotjaGi3g1v0194000.1
LjG1.1_chr3	PGSB	exon	28090179	28090562	.	+	.	ID=LotjaGi3g1v0194000.1.exon.1;Parent=LotjaGi3g1v0194000.1
LjG1.1_chr3	PGSB	CDS	28090392	28090562	.	+	0	ID=LotjaGi3g1v0194000.1.CDS.1;Parent=LotjaGi3g1v0194000.1
LjG1.1_chr3	PGSB	exon	28090687	28090760	.	+	.	ID=LotjaGi3g1v0194000.1.exon.2;Parent=LotjaGi3g1v0194000.1
LjG1.1_chr3	PGSB	CDS	28090687	28090760	.	+	0	ID=LotjaGi3g1v0194000.1.CDS.2;Parent=LotjaGi3g1v0194000.1
LjG1.1_chr3	PGSB	exon	28091639	28091954	.	+	.	ID=LotjaGi3g1v0194000.1.exon.3;Parent=LotjaGi3g1v0194000.1
LjG1.1_chr3	PGSB	CDS	28091639	28091954	.	+	1	ID=LotjaGi3g1v0194000.1.CDS.3;Parent=LotjaGi3g1v0194000.1
LjG1.1_chr3	PGSB	CDS	28092655	28092786	.	+	0	ID=LotjaGi3g1v0194000.1.CDS.4;Parent=LotjaGi3g1v0194000.1
LjG1.1_chr3	PGSB	exon	28092655	28093404	.	+	.	ID=LotjaGi3g1v0194000.1.exon.4;Parent=LotjaGi3g1v0194000.1
LjG1.1_chr3	PGSB	three_prime_UTR	28092787	28093404	.	+	.	ID=LotjaGi3g1v0194000.1.three_prime_UTR.2;Parent=LotjaGi3g1v0194000.1
###
LjG1.1_chr3	PGSB	gene	28169182	28175885	.	+	.	ID=LotjaGi3g1v0194100
LjG1.1_chr3	PGSB	mRNA	28169182	28175654	.	+	.	ID=LotjaGi3g1v0194100.1;Parent=LotjaGi3g1v0194100
LjG1.1_chr3	PGSB	exon	28169182	28169413	.	+	.	ID=LotjaGi3g1v0194100.1.exon.1;Parent=LotjaGi3g1v0194100.1
LjG1.1_chr3	PGSB	five_prime_UTR	28169182	28169413	.	+	.	ID=LotjaGi3g1v0194100.1.five_prime_UTR.1;Parent=LotjaGi3g1v0194100.1
LjG1.1_chr3	PGSB	five_prime_UTR	28169504	28169557	.	+	.	ID=LotjaGi3g1v0194100.1.five_prime_UTR.2;Parent=LotjaGi3g1v0194100.1
LjG1.1_chr3	PGSB	exon	28169504	28169585	.	+	.	ID=LotjaGi3g1v0194100.1.exon.2;Parent=LotjaGi3g1v0194100.1
LjG1.1_chr3	PGSB	CDS	28169558	28169585	.	+	0	ID=LotjaGi3g1v0194100.1.CDS.1;Parent=LotjaGi3g1v0194100.1
LjG1.1_chr3	PGSB	exon	28170748	28170852	.	+	.	ID=LotjaGi3g1v0194100.1.exon.3;Parent=LotjaGi3g1v0194100.1
LjG1.1_chr3	PGSB	CDS	28170748	28170852	.	+	2	ID=LotjaGi3g1v0194100.1.CDS.2;Parent=LotjaGi3g1v0194100.1
LjG1.1_chr3	PGSB	exon	28171649	28171755	.	+	.	ID=LotjaGi3g1v0194100.1.exon.4;Parent=LotjaGi3g1v0194100.1
LjG1.1_chr3	PGSB	CDS	28171649	28171755	.	+	2	ID=LotjaGi3g1v0194100.1.CDS.3;Parent=LotjaGi3g1v0194100.1
LjG1.1_chr3	PGSB	exon	28171883	28171960	.	+	.	ID=LotjaGi3g1v0194100.1.exon.5;Parent=LotjaGi3g1v0194100.1
LjG1.1_chr3	PGSB	CDS	28171883	28171960	.	+	0	ID=LotjaGi3g1v0194100.1.CDS.4;Parent=LotjaGi3g1v0194100.1
LjG1.1_chr3	PGSB	exon	28172041	28172164	.	+	.	ID=LotjaGi3g1v0194100.1.exon.6;Parent=LotjaGi3g1v0194100.1
LjG1.1_chr3	PGSB	CDS	28172041	28172164	.	+	0	ID=LotjaGi3g1v0194100.1.CDS.5;Parent=LotjaGi3g1v0194100.1
LjG1.1_chr3	PGSB	exon	28172280	28172353	.	+	.	ID=LotjaGi3g1v0194100.1.exon.7;Parent=LotjaGi3g1v0194100.1
LjG1.1_chr3	PGSB	CDS	28172280	28172353	.	+	2	ID=LotjaGi3g1v0194100.1.CDS.6;Parent=LotjaGi3g1v0194100.1
LjG1.1_chr3	PGSB	exon	28172438	28172497	.	+	.	ID=LotjaGi3g1v0194100.1.exon.8;Parent=LotjaGi3g1v0194100.1
LjG1.1_chr3	PGSB	CDS	28172438	28172497	.	+	0	ID=LotjaGi3g1v0194100.1.CDS.7;Parent=LotjaGi3g1v0194100.1
LjG1.1_chr3	PGSB	exon	28172665	28172774	.	+	.	ID=LotjaGi3g1v0194100.1.exon.9;Parent=LotjaGi3g1v0194100.1
LjG1.1_chr3	PGSB	CDS	28172665	28172774	.	+	0	ID=LotjaGi3g1v0194100.1.CDS.8;Parent=LotjaGi3g1v0194100.1
LjG1.1_chr3	PGSB	exon	28173369	28173528	.	+	.	ID=LotjaGi3g1v0194100.1.exon.10;Parent=LotjaGi3g1v0194100.1
LjG1.1_chr3	PGSB	CDS	28173369	28173528	.	+	1	ID=LotjaGi3g1v0194100.1.CDS.9;Parent=LotjaGi3g1v0194100.1
LjG1.1_chr3	PGSB	exon	28174279	28174355	.	+	.	ID=LotjaGi3g1v0194100.1.exon.11;Parent=LotjaGi3g1v0194100.1
LjG1.1_chr3	PGSB	CDS	28174279	28174355	.	+	0	ID=LotjaGi3g1v0194100.1.CDS.10;Parent=LotjaGi3g1v0194100.1
LjG1.1_chr3	PGSB	exon	28174429	28174600	.	+	.	ID=LotjaGi3g1v0194100.1.exon.12;Parent=LotjaGi3g1v0194100.1
LjG1.1_chr3	PGSB	CDS	28174429	28174600	.	+	1	ID=LotjaGi3g1v0194100.1.CDS.11;Parent=LotjaGi3g1v0194100.1
LjG1.1_chr3	PGSB	exon	28174888	28174980	.	+	.	ID=LotjaGi3g1v0194100.1.exon.13;Parent=LotjaGi3g1v0194100.1
LjG1.1_chr3	PGSB	CDS	28174888	28174980	.	+	0	ID=LotjaGi3g1v0194100.1.CDS.12;Parent=LotjaGi3g1v0194100.1
LjG1.1_chr3	PGSB	CDS	28175192	28175317	.	+	0	ID=LotjaGi3g1v0194100.1.CDS.13;Parent=LotjaGi3g1v0194100.1
LjG1.1_chr3	PGSB	exon	28175192	28175654	.	+	.	ID=LotjaGi3g1v0194100.1.exon.14;Parent=LotjaGi3g1v0194100.1
LjG1.1_chr3	PGSB	three_prime_UTR	28175318	28175654	.	+	.	ID=LotjaGi3g1v0194100.1.three_prime_UTR.3;Parent=LotjaGi3g1v0194100.1
LjG1.1_chr3	PGSB	mRNA	28169191	28175885	.	+	.	ID=LotjaGi3g1v0194100.2;Parent=LotjaGi3g1v0194100
LjG1.1_chr3	PGSB	five_prime_UTR	28169191	28169557	.	+	.	ID=LotjaGi3g1v0194100.2.five_prime_UTR.1;Parent=LotjaGi3g1v0194100.2
LjG1.1_chr3	PGSB	exon	28169191	28169585	.	+	.	ID=LotjaGi3g1v0194100.2.exon.1;Parent=LotjaGi3g1v0194100.2
LjG1.1_chr3	PGSB	CDS	28169558	28169585	.	+	0	ID=LotjaGi3g1v0194100.2.CDS.1;Parent=LotjaGi3g1v0194100.2
LjG1.1_chr3	PGSB	exon	28170748	28170852	.	+	.	ID=LotjaGi3g1v0194100.2.exon.2;Parent=LotjaGi3g1v0194100.2
LjG1.1_chr3	PGSB	CDS	28170748	28170852	.	+	2	ID=LotjaGi3g1v0194100.2.CDS.2;Parent=LotjaGi3g1v0194100.2
LjG1.1_chr3	PGSB	exon	28171649	28171755	.	+	.	ID=LotjaGi3g1v0194100.2.exon.3;Parent=LotjaGi3g1v0194100.2
LjG1.1_chr3	PGSB	CDS	28171649	28171755	.	+	2	ID=LotjaGi3g1v0194100.2.CDS.3;Parent=LotjaGi3g1v0194100.2
LjG1.1_chr3	PGSB	exon	28171883	28171960	.	+	.	ID=LotjaGi3g1v0194100.2.exon.4;Parent=LotjaGi3g1v0194100.2
LjG1.1_chr3	PGSB	CDS	28171883	28171960	.	+	0	ID=LotjaGi3g1v0194100.2.CDS.4;Parent=LotjaGi3g1v0194100.2
LjG1.1_chr3	PGSB	exon	28172041	28172164	.	+	.	ID=LotjaGi3g1v0194100.2.exon.5;Parent=LotjaGi3g1v0194100.2
LjG1.1_chr3	PGSB	CDS	28172041	28172164	.	+	0	ID=LotjaGi3g1v0194100.2.CDS.5;Parent=LotjaGi3g1v0194100.2
LjG1.1_chr3	PGSB	exon	28172280	28172353	.	+	.	ID=LotjaGi3g1v0194100.2.exon.6;Parent=LotjaGi3g1v0194100.2
LjG1.1_chr3	PGSB	CDS	28172280	28172353	.	+	2	ID=LotjaGi3g1v0194100.2.CDS.6;Parent=LotjaGi3g1v0194100.2
LjG1.1_chr3	PGSB	exon	28172438	28172497	.	+	.	ID=LotjaGi3g1v0194100.2.exon.7;Parent=LotjaGi3g1v0194100.2
LjG1.1_chr3	PGSB	CDS	28172438	28172497	.	+	0	ID=LotjaGi3g1v0194100.2.CDS.7;Parent=LotjaGi3g1v0194100.2
LjG1.1_chr3	PGSB	exon	28172665	28172774	.	+	.	ID=LotjaGi3g1v0194100.2.exon.8;Parent=LotjaGi3g1v0194100.2
LjG1.1_chr3	PGSB	CDS	28172665	28172774	.	+	0	ID=LotjaGi3g1v0194100.2.CDS.8;Parent=LotjaGi3g1v0194100.2
LjG1.1_chr3	PGSB	exon	28173369	28173528	.	+	.	ID=LotjaGi3g1v0194100.2.exon.9;Parent=LotjaGi3g1v0194100.2
LjG1.1_chr3	PGSB	CDS	28173369	28173528	.	+	1	ID=LotjaGi3g1v0194100.2.CDS.9;Parent=LotjaGi3g1v0194100.2
LjG1.1_chr3	PGSB	exon	28174279	28174355	.	+	.	ID=LotjaGi3g1v0194100.2.exon.10;Parent=LotjaGi3g1v0194100.2
LjG1.1_chr3	PGSB	CDS	28174279	28174355	.	+	0	ID=LotjaGi3g1v0194100.2.CDS.10;Parent=LotjaGi3g1v0194100.2
LjG1.1_chr3	PGSB	exon	28174429	28174600	.	+	.	ID=LotjaGi3g1v0194100.2.exon.11;Parent=LotjaGi3g1v0194100.2
LjG1.1_chr3	PGSB	CDS	28174429	28174600	.	+	1	ID=LotjaGi3g1v0194100.2.CDS.11;Parent=LotjaGi3g1v0194100.2
LjG1.1_chr3	PGSB	exon	28174888	28174980	.	+	.	ID=LotjaGi3g1v0194100.2.exon.12;Parent=LotjaGi3g1v0194100.2
LjG1.1_chr3	PGSB	CDS	28174888	28174980	.	+	0	ID=LotjaGi3g1v0194100.2.CDS.12;Parent=LotjaGi3g1v0194100.2
LjG1.1_chr3	PGSB	CDS	28175192	28175317	.	+	0	ID=LotjaGi3g1v0194100.2.CDS.13;Parent=LotjaGi3g1v0194100.2
LjG1.1_chr3	PGSB	exon	28175192	28175885	.	+	.	ID=LotjaGi3g1v0194100.2.exon.13;Parent=LotjaGi3g1v0194100.2
LjG1.1_chr3	PGSB	three_prime_UTR	28175318	28175885	.	+	.	ID=LotjaGi3g1v0194100.2.three_prime_UTR.2;Parent=LotjaGi3g1v0194100.2
LjG1.1_chr3	PGSB	mRNA	28170668	28175317	.	+	.	ID=LotjaGi3g1v0194100.3;Parent=LotjaGi3g1v0194100
LjG1.1_chr3	PGSB	exon	28170668	28170852	.	+	.	ID=LotjaGi3g1v0194100.3.exon.1;Parent=LotjaGi3g1v0194100.3
LjG1.1_chr3	PGSB	CDS	28170726	28170852	.	+	0	ID=LotjaGi3g1v0194100.3.CDS.1;Parent=LotjaGi3g1v0194100.3
LjG1.1_chr3	PGSB	exon	28171649	28171755	.	+	.	ID=LotjaGi3g1v0194100.3.exon.2;Parent=LotjaGi3g1v0194100.3
LjG1.1_chr3	PGSB	CDS	28171649	28171755	.	+	2	ID=LotjaGi3g1v0194100.3.CDS.2;Parent=LotjaGi3g1v0194100.3
LjG1.1_chr3	PGSB	exon	28171883	28171960	.	+	.	ID=LotjaGi3g1v0194100.3.exon.3;Parent=LotjaGi3g1v0194100.3
LjG1.1_chr3	PGSB	CDS	28171883	28171960	.	+	0	ID=LotjaGi3g1v0194100.3.CDS.3;Parent=LotjaGi3g1v0194100.3
LjG1.1_chr3	PGSB	exon	28172041	28172164	.	+	.	ID=LotjaGi3g1v0194100.3.exon.4;Parent=LotjaGi3g1v0194100.3
LjG1.1_chr3	PGSB	CDS	28172041	28172164	.	+	0	ID=LotjaGi3g1v0194100.3.CDS.4;Parent=LotjaGi3g1v0194100.3
LjG1.1_chr3	PGSB	exon	28172280	28172353	.	+	.	ID=LotjaGi3g1v0194100.3.exon.5;Parent=LotjaGi3g1v0194100.3
LjG1.1_chr3	PGSB	CDS	28172280	28172353	.	+	2	ID=LotjaGi3g1v0194100.3.CDS.5;Parent=LotjaGi3g1v0194100.3
LjG1.1_chr3	PGSB	exon	28172438	28172497	.	+	.	ID=LotjaGi3g1v0194100.3.exon.6;Parent=LotjaGi3g1v0194100.3
LjG1.1_chr3	PGSB	CDS	28172438	28172497	.	+	0	ID=LotjaGi3g1v0194100.3.CDS.6;Parent=LotjaGi3g1v0194100.3
LjG1.1_chr3	PGSB	exon	28172665	28172774	.	+	.	ID=LotjaGi3g1v0194100.3.exon.7;Parent=LotjaGi3g1v0194100.3
LjG1.1_chr3	PGSB	CDS	28172665	28172774	.	+	0	ID=LotjaGi3g1v0194100.3.CDS.7;Parent=LotjaGi3g1v0194100.3
LjG1.1_chr3	PGSB	exon	28173369	28173528	.	+	.	ID=LotjaGi3g1v0194100.3.exon.8;Parent=LotjaGi3g1v0194100.3
LjG1.1_chr3	PGSB	CDS	28173369	28173528	.	+	1	ID=LotjaGi3g1v0194100.3.CDS.8;Parent=LotjaGi3g1v0194100.3
LjG1.1_chr3	PGSB	exon	28174279	28174355	.	+	.	ID=LotjaGi3g1v0194100.3.exon.9;Parent=LotjaGi3g1v0194100.3
LjG1.1_chr3	PGSB	CDS	28174279	28174355	.	+	0	ID=LotjaGi3g1v0194100.3.CDS.9;Parent=LotjaGi3g1v0194100.3
LjG1.1_chr3	PGSB	exon	28174429	28174600	.	+	.	ID=LotjaGi3g1v0194100.3.exon.10;Parent=LotjaGi3g1v0194100.3
LjG1.1_chr3	PGSB	CDS	28174429	28174600	.	+	1	ID=LotjaGi3g1v0194100.3.CDS.10;Parent=LotjaGi3g1v0194100.3
LjG1.1_chr3	PGSB	exon	28174888	28174980	.	+	.	ID=LotjaGi3g1v0194100.3.exon.11;Parent=LotjaGi3g1v0194100.3
LjG1.1_chr3	PGSB	CDS	28174888	28174980	.	+	0	ID=LotjaGi3g1v0194100.3.CDS.11;Parent=LotjaGi3g1v0194100.3
LjG1.1_chr3	PGSB	exon	28175192	28175317	.	+	.	ID=LotjaGi3g1v0194100.3.exon.12;Parent=LotjaGi3g1v0194100.3
LjG1.1_chr3	PGSB	CDS	28175192	28175317	.	+	0	ID=LotjaGi3g1v0194100.3.CDS.12;Parent=LotjaGi3g1v0194100.3
LjG1.1_chr3	PGSB	mRNA	28171723	28175317	.	+	.	ID=LotjaGi3g1v0194100.4;Parent=LotjaGi3g1v0194100
LjG1.1_chr3	PGSB	exon	28171723	28171755	.	+	.	ID=LotjaGi3g1v0194100.4.exon.1;Parent=LotjaGi3g1v0194100.4
LjG1.1_chr3	PGSB	CDS	28171723	28171755	.	+	0	ID=LotjaGi3g1v0194100.4.CDS.1;Parent=LotjaGi3g1v0194100.4
LjG1.1_chr3	PGSB	exon	28171883	28171960	.	+	.	ID=LotjaGi3g1v0194100.4.exon.2;Parent=LotjaGi3g1v0194100.4
LjG1.1_chr3	PGSB	CDS	28171883	28171960	.	+	0	ID=LotjaGi3g1v0194100.4.CDS.2;Parent=LotjaGi3g1v0194100.4
LjG1.1_chr3	PGSB	exon	28172041	28172164	.	+	.	ID=LotjaGi3g1v0194100.4.exon.3;Parent=LotjaGi3g1v0194100.4
LjG1.1_chr3	PGSB	CDS	28172041	28172164	.	+	0	ID=LotjaGi3g1v0194100.4.CDS.3;Parent=LotjaGi3g1v0194100.4
LjG1.1_chr3	PGSB	exon	28172280	28172353	.	+	.	ID=LotjaGi3g1v0194100.4.exon.4;Parent=LotjaGi3g1v0194100.4
LjG1.1_chr3	PGSB	CDS	28172280	28172353	.	+	2	ID=LotjaGi3g1v0194100.4.CDS.4;Parent=LotjaGi3g1v0194100.4
LjG1.1_chr3	PGSB	exon	28172438	28172497	.	+	.	ID=LotjaGi3g1v0194100.4.exon.5;Parent=LotjaGi3g1v0194100.4
LjG1.1_chr3	PGSB	CDS	28172438	28172497	.	+	0	ID=LotjaGi3g1v0194100.4.CDS.5;Parent=LotjaGi3g1v0194100.4
LjG1.1_chr3	PGSB	exon	28172665	28172774	.	+	.	ID=LotjaGi3g1v0194100.4.exon.6;Parent=LotjaGi3g1v0194100.4
LjG1.1_chr3	PGSB	CDS	28172665	28172774	.	+	0	ID=LotjaGi3g1v0194100.4.CDS.6;Parent=LotjaGi3g1v0194100.4
LjG1.1_chr3	PGSB	exon	28173369	28173528	.	+	.	ID=LotjaGi3g1v0194100.4.exon.7;Parent=LotjaGi3g1v0194100.4
LjG1.1_chr3	PGSB	CDS	28173369	28173528	.	+	1	ID=LotjaGi3g1v0194100.4.CDS.7;Parent=LotjaGi3g1v0194100.4
LjG1.1_chr3	PGSB	exon	28174279	28174355	.	+	.	ID=LotjaGi3g1v0194100.4.exon.8;Parent=LotjaGi3g1v0194100.4
LjG1.1_chr3	PGSB	CDS	28174279	28174355	.	+	0	ID=LotjaGi3g1v0194100.4.CDS.8;Parent=LotjaGi3g1v0194100.4
LjG1.1_chr3	PGSB	exon	28174429	28174600	.	+	.	ID=LotjaGi3g1v0194100.4.exon.9;Parent=LotjaGi3g1v0194100.4
LjG1.1_chr3	PGSB	CDS	28174429	28174600	.	+	1	ID=LotjaGi3g1v0194100.4.CDS.9;Parent=LotjaGi3g1v0194100.4
LjG1.1_chr3	PGSB	exon	28174888	28174980	.	+	.	ID=LotjaGi3g1v0194100.4.exon.10;Parent=LotjaGi3g1v0194100.4
LjG1.1_chr3	PGSB	CDS	28174888	28174980	.	+	0	ID=LotjaGi3g1v0194100.4.CDS.10;Parent=LotjaGi3g1v0194100.4
LjG1.1_chr3	PGSB	exon	28175192	28175317	.	+	.	ID=LotjaGi3g1v0194100.4.exon.11;Parent=LotjaGi3g1v0194100.4
LjG1.1_chr3	PGSB	CDS	28175192	28175317	.	+	0	ID=LotjaGi3g1v0194100.4.CDS.11;Parent=LotjaGi3g1v0194100.4
LjG1.1_chr3	PGSB	mRNA	28171819	28175317	.	+	.	ID=LotjaGi3g1v0194100.5;Parent=LotjaGi3g1v0194100
LjG1.1_chr3	PGSB	exon	28171819	28171824	.	+	.	ID=LotjaGi3g1v0194100.5.exon.1;Parent=LotjaGi3g1v0194100.5
LjG1.1_chr3	PGSB	five_prime_UTR	28171819	28171824	.	+	.	ID=LotjaGi3g1v0194100.5.five_prime_UTR.1;Parent=LotjaGi3g1v0194100.5
LjG1.1_chr3	PGSB	exon	28171883	28171960	.	+	.	ID=LotjaGi3g1v0194100.5.exon.2;Parent=LotjaGi3g1v0194100.5
LjG1.1_chr3	PGSB	five_prime_UTR	28171883	28171960	.	+	.	ID=LotjaGi3g1v0194100.5.five_prime_UTR.2;Parent=LotjaGi3g1v0194100.5
LjG1.1_chr3	PGSB	five_prime_UTR	28172041	28172151	.	+	.	ID=LotjaGi3g1v0194100.5.five_prime_UTR.3;Parent=LotjaGi3g1v0194100.5
LjG1.1_chr3	PGSB	exon	28172041	28172164	.	+	.	ID=LotjaGi3g1v0194100.5.exon.3;Parent=LotjaGi3g1v0194100.5
LjG1.1_chr3	PGSB	CDS	28172152	28172164	.	+	0	ID=LotjaGi3g1v0194100.5.CDS.1;Parent=LotjaGi3g1v0194100.5
LjG1.1_chr3	PGSB	exon	28172280	28172353	.	+	.	ID=LotjaGi3g1v0194100.5.exon.4;Parent=LotjaGi3g1v0194100.5
LjG1.1_chr3	PGSB	CDS	28172280	28172353	.	+	2	ID=LotjaGi3g1v0194100.5.CDS.2;Parent=LotjaGi3g1v0194100.5
LjG1.1_chr3	PGSB	exon	28172438	28172497	.	+	.	ID=LotjaGi3g1v0194100.5.exon.5;Parent=LotjaGi3g1v0194100.5
LjG1.1_chr3	PGSB	CDS	28172438	28172497	.	+	0	ID=LotjaGi3g1v0194100.5.CDS.3;Parent=LotjaGi3g1v0194100.5
LjG1.1_chr3	PGSB	exon	28172665	28172774	.	+	.	ID=LotjaGi3g1v0194100.5.exon.6;Parent=LotjaGi3g1v0194100.5
LjG1.1_chr3	PGSB	CDS	28172665	28172774	.	+	0	ID=LotjaGi3g1v0194100.5.CDS.4;Parent=LotjaGi3g1v0194100.5
LjG1.1_chr3	PGSB	exon	28173369	28173528	.	+	.	ID=LotjaGi3g1v0194100.5.exon.7;Parent=LotjaGi3g1v0194100.5
LjG1.1_chr3	PGSB	CDS	28173369	28173528	.	+	1	ID=LotjaGi3g1v0194100.5.CDS.5;Parent=LotjaGi3g1v0194100.5
LjG1.1_chr3	PGSB	exon	28174279	28174355	.	+	.	ID=LotjaGi3g1v0194100.5.exon.8;Parent=LotjaGi3g1v0194100.5
LjG1.1_chr3	PGSB	CDS	28174279	28174355	.	+	0	ID=LotjaGi3g1v0194100.5.CDS.6;Parent=LotjaGi3g1v0194100.5
LjG1.1_chr3	PGSB	exon	28174429	28174600	.	+	.	ID=LotjaGi3g1v0194100.5.exon.9;Parent=LotjaGi3g1v0194100.5
LjG1.1_chr3	PGSB	CDS	28174429	28174600	.	+	1	ID=LotjaGi3g1v0194100.5.CDS.7;Parent=LotjaGi3g1v0194100.5
LjG1.1_chr3	PGSB	exon	28174888	28174980	.	+	.	ID=LotjaGi3g1v0194100.5.exon.10;Parent=LotjaGi3g1v0194100.5
LjG1.1_chr3	PGSB	CDS	28174888	28174980	.	+	0	ID=LotjaGi3g1v0194100.5.CDS.8;Parent=LotjaGi3g1v0194100.5
LjG1.1_chr3	PGSB	exon	28175192	28175317	.	+	.	ID=LotjaGi3g1v0194100.5.exon.11;Parent=LotjaGi3g1v0194100.5
LjG1.1_chr3	PGSB	CDS	28175192	28175317	.	+	0	ID=LotjaGi3g1v0194100.5.CDS.9;Parent=LotjaGi3g1v0194100.5
LjG1.1_chr3	PGSB	mRNA	28171832	28175317	.	+	.	ID=LotjaGi3g1v0194100.6;Parent=LotjaGi3g1v0194100
LjG1.1_chr3	PGSB	exon	28171832	28171960	.	+	.	ID=LotjaGi3g1v0194100.6.exon.1;Parent=LotjaGi3g1v0194100.6
LjG1.1_chr3	PGSB	CDS	28171868	28171960	.	+	0	ID=LotjaGi3g1v0194100.6.CDS.1;Parent=LotjaGi3g1v0194100.6
LjG1.1_chr3	PGSB	exon	28172041	28172164	.	+	.	ID=LotjaGi3g1v0194100.6.exon.2;Parent=LotjaGi3g1v0194100.6
LjG1.1_chr3	PGSB	CDS	28172041	28172164	.	+	0	ID=LotjaGi3g1v0194100.6.CDS.2;Parent=LotjaGi3g1v0194100.6
LjG1.1_chr3	PGSB	exon	28172280	28172353	.	+	.	ID=LotjaGi3g1v0194100.6.exon.3;Parent=LotjaGi3g1v0194100.6
LjG1.1_chr3	PGSB	CDS	28172280	28172353	.	+	2	ID=LotjaGi3g1v0194100.6.CDS.3;Parent=LotjaGi3g1v0194100.6
LjG1.1_chr3	PGSB	exon	28172438	28172497	.	+	.	ID=LotjaGi3g1v0194100.6.exon.4;Parent=LotjaGi3g1v0194100.6
LjG1.1_chr3	PGSB	CDS	28172438	28172497	.	+	0	ID=LotjaGi3g1v0194100.6.CDS.4;Parent=LotjaGi3g1v0194100.6
LjG1.1_chr3	PGSB	exon	28172665	28172774	.	+	.	ID=LotjaGi3g1v0194100.6.exon.5;Parent=LotjaGi3g1v0194100.6
LjG1.1_chr3	PGSB	CDS	28172665	28172774	.	+	0	ID=LotjaGi3g1v0194100.6.CDS.5;Parent=LotjaGi3g1v0194100.6
LjG1.1_chr3	PGSB	exon	28173369	28173528	.	+	.	ID=LotjaGi3g1v0194100.6.exon.6;Parent=LotjaGi3g1v0194100.6
LjG1.1_chr3	PGSB	CDS	28173369	28173528	.	+	1	ID=LotjaGi3g1v0194100.6.CDS.6;Parent=LotjaGi3g1v0194100.6
LjG1.1_chr3	PGSB	exon	28174279	28174355	.	+	.	ID=LotjaGi3g1v0194100.6.exon.7;Parent=LotjaGi3g1v0194100.6
LjG1.1_chr3	PGSB	CDS	28174279	28174355	.	+	0	ID=LotjaGi3g1v0194100.6.CDS.7;Parent=LotjaGi3g1v0194100.6
LjG1.1_chr3	PGSB	exon	28174429	28174600	.	+	.	ID=LotjaGi3g1v0194100.6.exon.8;Parent=LotjaGi3g1v0194100.6
LjG1.1_chr3	PGSB	CDS	28174429	28174600	.	+	1	ID=LotjaGi3g1v0194100.6.CDS.8;Parent=LotjaGi3g1v0194100.6
LjG1.1_chr3	PGSB	exon	28174888	28174980	.	+	.	ID=LotjaGi3g1v0194100.6.exon.9;Parent=LotjaGi3g1v0194100.6
LjG1.1_chr3	PGSB	CDS	28174888	28174980	.	+	0	ID=LotjaGi3g1v0194100.6.CDS.9;Parent=LotjaGi3g1v0194100.6
LjG1.1_chr3	PGSB	exon	28175192	28175317	.	+	.	ID=LotjaGi3g1v0194100.6.exon.10;Parent=LotjaGi3g1v0194100.6
LjG1.1_chr3	PGSB	CDS	28175192	28175317	.	+	0	ID=LotjaGi3g1v0194100.6.CDS.10;Parent=LotjaGi3g1v0194100.6
###
LjG1.1_chr3	PGSB	gene	28177694	28219705	.	-	.	ID=LotjaGi3g1v0194200
LjG1.1_chr3	PGSB	mRNA	28177694	28183073	.	-	.	ID=LotjaGi3g1v0194200.1;Parent=LotjaGi3g1v0194200
LjG1.1_chr3	PGSB	three_prime_UTR	28177694	28178730	.	-	.	ID=LotjaGi3g1v0194200.1.three_prime_UTR.1;Parent=LotjaGi3g1v0194200.1
LjG1.1_chr3	PGSB	exon	28177694	28178974	.	-	.	ID=LotjaGi3g1v0194200.1.exon.1;Parent=LotjaGi3g1v0194200.1
LjG1.1_chr3	PGSB	CDS	28178731	28178974	.	-	1	ID=LotjaGi3g1v0194200.1.CDS.1;Parent=LotjaGi3g1v0194200.1
LjG1.1_chr3	PGSB	exon	28179347	28179437	.	-	.	ID=LotjaGi3g1v0194200.1.exon.2;Parent=LotjaGi3g1v0194200.1
LjG1.1_chr3	PGSB	CDS	28179347	28179437	.	-	2	ID=LotjaGi3g1v0194200.1.CDS.2;Parent=LotjaGi3g1v0194200.1
LjG1.1_chr3	PGSB	exon	28179540	28179627	.	-	.	ID=LotjaGi3g1v0194200.1.exon.3;Parent=LotjaGi3g1v0194200.1
LjG1.1_chr3	PGSB	CDS	28179540	28179627	.	-	0	ID=LotjaGi3g1v0194200.1.CDS.3;Parent=LotjaGi3g1v0194200.1
LjG1.1_chr3	PGSB	exon	28179710	28179741	.	-	.	ID=LotjaGi3g1v0194200.1.exon.4;Parent=LotjaGi3g1v0194200.1
LjG1.1_chr3	PGSB	CDS	28179710	28179741	.	-	2	ID=LotjaGi3g1v0194200.1.CDS.4;Parent=LotjaGi3g1v0194200.1
LjG1.1_chr3	PGSB	exon	28179862	28180082	.	-	.	ID=LotjaGi3g1v0194200.1.exon.5;Parent=LotjaGi3g1v0194200.1
LjG1.1_chr3	PGSB	CDS	28179862	28180082	.	-	1	ID=LotjaGi3g1v0194200.1.CDS.5;Parent=LotjaGi3g1v0194200.1
LjG1.1_chr3	PGSB	exon	28180254	28180369	.	-	.	ID=LotjaGi3g1v0194200.1.exon.6;Parent=LotjaGi3g1v0194200.1
LjG1.1_chr3	PGSB	CDS	28180254	28180369	.	-	0	ID=LotjaGi3g1v0194200.1.CDS.6;Parent=LotjaGi3g1v0194200.1
LjG1.1_chr3	PGSB	exon	28180523	28180778	.	-	.	ID=LotjaGi3g1v0194200.1.exon.7;Parent=LotjaGi3g1v0194200.1
LjG1.1_chr3	PGSB	CDS	28180523	28180778	.	-	1	ID=LotjaGi3g1v0194200.1.CDS.7;Parent=LotjaGi3g1v0194200.1
LjG1.1_chr3	PGSB	exon	28180890	28180977	.	-	.	ID=LotjaGi3g1v0194200.1.exon.8;Parent=LotjaGi3g1v0194200.1
LjG1.1_chr3	PGSB	CDS	28180890	28180977	.	-	2	ID=LotjaGi3g1v0194200.1.CDS.8;Parent=LotjaGi3g1v0194200.1
LjG1.1_chr3	PGSB	exon	28181089	28181160	.	-	.	ID=LotjaGi3g1v0194200.1.exon.9;Parent=LotjaGi3g1v0194200.1
LjG1.1_chr3	PGSB	CDS	28181089	28181160	.	-	2	ID=LotjaGi3g1v0194200.1.CDS.9;Parent=LotjaGi3g1v0194200.1
LjG1.1_chr3	PGSB	exon	28181331	28181406	.	-	.	ID=LotjaGi3g1v0194200.1.exon.10;Parent=LotjaGi3g1v0194200.1
LjG1.1_chr3	PGSB	CDS	28181331	28181406	.	-	0	ID=LotjaGi3g1v0194200.1.CDS.10;Parent=LotjaGi3g1v0194200.1
LjG1.1_chr3	PGSB	exon	28181582	28181637	.	-	.	ID=LotjaGi3g1v0194200.1.exon.11;Parent=LotjaGi3g1v0194200.1
LjG1.1_chr3	PGSB	CDS	28181582	28181637	.	-	2	ID=LotjaGi3g1v0194200.1.CDS.11;Parent=LotjaGi3g1v0194200.1
LjG1.1_chr3	PGSB	exon	28182306	28182378	.	-	.	ID=LotjaGi3g1v0194200.1.exon.12;Parent=LotjaGi3g1v0194200.1
LjG1.1_chr3	PGSB	CDS	28182306	28182378	.	-	0	ID=LotjaGi3g1v0194200.1.CDS.12;Parent=LotjaGi3g1v0194200.1
LjG1.1_chr3	PGSB	CDS	28182468	28182626	.	-	0	ID=LotjaGi3g1v0194200.1.CDS.13;Parent=LotjaGi3g1v0194200.1
LjG1.1_chr3	PGSB	exon	28182468	28183073	.	-	.	ID=LotjaGi3g1v0194200.1.exon.13;Parent=LotjaGi3g1v0194200.1
LjG1.1_chr3	PGSB	five_prime_UTR	28182627	28183073	.	-	.	ID=LotjaGi3g1v0194200.1.five_prime_UTR.2;Parent=LotjaGi3g1v0194200.1
LjG1.1_chr3	PGSB	mRNA	28178350	28190659	.	-	.	ID=LotjaGi3g1v0194200.2;Parent=LotjaGi3g1v0194200
LjG1.1_chr3	PGSB	three_prime_UTR	28178350	28178730	.	-	.	ID=LotjaGi3g1v0194200.2.three_prime_UTR.1;Parent=LotjaGi3g1v0194200.2
LjG1.1_chr3	PGSB	exon	28178350	28178974	.	-	.	ID=LotjaGi3g1v0194200.2.exon.1;Parent=LotjaGi3g1v0194200.2
LjG1.1_chr3	PGSB	CDS	28178731	28178974	.	-	1	ID=LotjaGi3g1v0194200.2.CDS.1;Parent=LotjaGi3g1v0194200.2
LjG1.1_chr3	PGSB	exon	28179347	28179437	.	-	.	ID=LotjaGi3g1v0194200.2.exon.2;Parent=LotjaGi3g1v0194200.2
LjG1.1_chr3	PGSB	CDS	28179347	28179437	.	-	2	ID=LotjaGi3g1v0194200.2.CDS.2;Parent=LotjaGi3g1v0194200.2
LjG1.1_chr3	PGSB	exon	28179540	28179627	.	-	.	ID=LotjaGi3g1v0194200.2.exon.3;Parent=LotjaGi3g1v0194200.2
LjG1.1_chr3	PGSB	CDS	28179540	28179627	.	-	0	ID=LotjaGi3g1v0194200.2.CDS.3;Parent=LotjaGi3g1v0194200.2
LjG1.1_chr3	PGSB	exon	28179710	28179741	.	-	.	ID=LotjaGi3g1v0194200.2.exon.4;Parent=LotjaGi3g1v0194200.2
LjG1.1_chr3	PGSB	CDS	28179710	28179741	.	-	2	ID=LotjaGi3g1v0194200.2.CDS.4;Parent=LotjaGi3g1v0194200.2
LjG1.1_chr3	PGSB	exon	28179862	28180082	.	-	.	ID=LotjaGi3g1v0194200.2.exon.5;Parent=LotjaGi3g1v0194200.2
LjG1.1_chr3	PGSB	CDS	28179862	28180082	.	-	1	ID=LotjaGi3g1v0194200.2.CDS.5;Parent=LotjaGi3g1v0194200.2
LjG1.1_chr3	PGSB	exon	28180254	28180369	.	-	.	ID=LotjaGi3g1v0194200.2.exon.6;Parent=LotjaGi3g1v0194200.2
LjG1.1_chr3	PGSB	CDS	28180254	28180369	.	-	0	ID=LotjaGi3g1v0194200.2.CDS.6;Parent=LotjaGi3g1v0194200.2
LjG1.1_chr3	PGSB	exon	28180523	28180778	.	-	.	ID=LotjaGi3g1v0194200.2.exon.7;Parent=LotjaGi3g1v0194200.2
LjG1.1_chr3	PGSB	CDS	28180523	28180778	.	-	1	ID=LotjaGi3g1v0194200.2.CDS.7;Parent=LotjaGi3g1v0194200.2
LjG1.1_chr3	PGSB	exon	28188627	28188714	.	-	.	ID=LotjaGi3g1v0194200.2.exon.8;Parent=LotjaGi3g1v0194200.2
LjG1.1_chr3	PGSB	CDS	28188627	28188714	.	-	2	ID=LotjaGi3g1v0194200.2.CDS.8;Parent=LotjaGi3g1v0194200.2
LjG1.1_chr3	PGSB	exon	28188815	28188886	.	-	.	ID=LotjaGi3g1v0194200.2.exon.9;Parent=LotjaGi3g1v0194200.2
LjG1.1_chr3	PGSB	CDS	28188815	28188886	.	-	2	ID=LotjaGi3g1v0194200.2.CDS.9;Parent=LotjaGi3g1v0194200.2
LjG1.1_chr3	PGSB	exon	28189142	28189217	.	-	.	ID=LotjaGi3g1v0194200.2.exon.10;Parent=LotjaGi3g1v0194200.2
LjG1.1_chr3	PGSB	CDS	28189142	28189217	.	-	0	ID=LotjaGi3g1v0194200.2.CDS.10;Parent=LotjaGi3g1v0194200.2
LjG1.1_chr3	PGSB	exon	28189704	28189756	.	-	.	ID=LotjaGi3g1v0194200.2.exon.11;Parent=LotjaGi3g1v0194200.2
LjG1.1_chr3	PGSB	CDS	28189704	28189756	.	-	2	ID=LotjaGi3g1v0194200.2.CDS.11;Parent=LotjaGi3g1v0194200.2
LjG1.1_chr3	PGSB	exon	28189948	28190023	.	-	.	ID=LotjaGi3g1v0194200.2.exon.12;Parent=LotjaGi3g1v0194200.2
LjG1.1_chr3	PGSB	CDS	28189948	28190023	.	-	0	ID=LotjaGi3g1v0194200.2.CDS.12;Parent=LotjaGi3g1v0194200.2
LjG1.1_chr3	PGSB	CDS	28190164	28190307	.	-	0	ID=LotjaGi3g1v0194200.2.CDS.13;Parent=LotjaGi3g1v0194200.2
LjG1.1_chr3	PGSB	exon	28190164	28190659	.	-	.	ID=LotjaGi3g1v0194200.2.exon.13;Parent=LotjaGi3g1v0194200.2
LjG1.1_chr3	PGSB	five_prime_UTR	28190308	28190659	.	-	.	ID=LotjaGi3g1v0194200.2.five_prime_UTR.2;Parent=LotjaGi3g1v0194200.2
LjG1.1_chr3	PGSB	mRNA	28184987	28190814	.	-	.	ID=LotjaGi3g1v0194200.3;Parent=LotjaGi3g1v0194200
LjG1.1_chr3	PGSB	three_prime_UTR	28184987	28185539	.	-	.	ID=LotjaGi3g1v0194200.3.three_prime_UTR.1;Parent=LotjaGi3g1v0194200.3
LjG1.1_chr3	PGSB	exon	28184987	28185804	.	-	.	ID=LotjaGi3g1v0194200.3.exon.1;Parent=LotjaGi3g1v0194200.3
LjG1.1_chr3	PGSB	CDS	28185540	28185804	.	-	1	ID=LotjaGi3g1v0194200.3.CDS.1;Parent=LotjaGi3g1v0194200.3
LjG1.1_chr3	PGSB	exon	28186242	28186332	.	-	.	ID=LotjaGi3g1v0194200.3.exon.2;Parent=LotjaGi3g1v0194200.3
LjG1.1_chr3	PGSB	CDS	28186242	28186332	.	-	2	ID=LotjaGi3g1v0194200.3.CDS.2;Parent=LotjaGi3g1v0194200.3
LjG1.1_chr3	PGSB	exon	28186435	28186522	.	-	.	ID=LotjaGi3g1v0194200.3.exon.3;Parent=LotjaGi3g1v0194200.3
LjG1.1_chr3	PGSB	CDS	28186435	28186522	.	-	0	ID=LotjaGi3g1v0194200.3.CDS.3;Parent=LotjaGi3g1v0194200.3
LjG1.1_chr3	PGSB	exon	28186610	28186641	.	-	.	ID=LotjaGi3g1v0194200.3.exon.4;Parent=LotjaGi3g1v0194200.3
LjG1.1_chr3	PGSB	CDS	28186610	28186641	.	-	2	ID=LotjaGi3g1v0194200.3.CDS.4;Parent=LotjaGi3g1v0194200.3
LjG1.1_chr3	PGSB	exon	28187548	28187768	.	-	.	ID=LotjaGi3g1v0194200.3.exon.5;Parent=LotjaGi3g1v0194200.3
LjG1.1_chr3	PGSB	CDS	28187548	28187768	.	-	1	ID=LotjaGi3g1v0194200.3.CDS.5;Parent=LotjaGi3g1v0194200.3
LjG1.1_chr3	PGSB	exon	28187920	28188035	.	-	.	ID=LotjaGi3g1v0194200.3.exon.6;Parent=LotjaGi3g1v0194200.3
LjG1.1_chr3	PGSB	CDS	28187920	28188035	.	-	0	ID=LotjaGi3g1v0194200.3.CDS.6;Parent=LotjaGi3g1v0194200.3
LjG1.1_chr3	PGSB	exon	28188216	28188471	.	-	.	ID=LotjaGi3g1v0194200.3.exon.7;Parent=LotjaGi3g1v0194200.3
LjG1.1_chr3	PGSB	CDS	28188216	28188471	.	-	1	ID=LotjaGi3g1v0194200.3.CDS.7;Parent=LotjaGi3g1v0194200.3
LjG1.1_chr3	PGSB	exon	28188627	28188714	.	-	.	ID=LotjaGi3g1v0194200.3.exon.8;Parent=LotjaGi3g1v0194200.3
LjG1.1_chr3	PGSB	CDS	28188627	28188714	.	-	2	ID=LotjaGi3g1v0194200.3.CDS.8;Parent=LotjaGi3g1v0194200.3
LjG1.1_chr3	PGSB	exon	28188815	28188886	.	-	.	ID=LotjaGi3g1v0194200.3.exon.9;Parent=LotjaGi3g1v0194200.3
LjG1.1_chr3	PGSB	CDS	28188815	28188886	.	-	2	ID=LotjaGi3g1v0194200.3.CDS.9;Parent=LotjaGi3g1v0194200.3
LjG1.1_chr3	PGSB	exon	28189142	28189217	.	-	.	ID=LotjaGi3g1v0194200.3.exon.10;Parent=LotjaGi3g1v0194200.3
LjG1.1_chr3	PGSB	CDS	28189142	28189217	.	-	0	ID=LotjaGi3g1v0194200.3.CDS.10;Parent=LotjaGi3g1v0194200.3
LjG1.1_chr3	PGSB	exon	28189704	28189756	.	-	.	ID=LotjaGi3g1v0194200.3.exon.11;Parent=LotjaGi3g1v0194200.3
LjG1.1_chr3	PGSB	CDS	28189704	28189756	.	-	2	ID=LotjaGi3g1v0194200.3.CDS.11;Parent=LotjaGi3g1v0194200.3
LjG1.1_chr3	PGSB	exon	28189948	28190023	.	-	.	ID=LotjaGi3g1v0194200.3.exon.12;Parent=LotjaGi3g1v0194200.3
LjG1.1_chr3	PGSB	CDS	28189948	28190023	.	-	0	ID=LotjaGi3g1v0194200.3.CDS.12;Parent=LotjaGi3g1v0194200.3
LjG1.1_chr3	PGSB	CDS	28190164	28190307	.	-	0	ID=LotjaGi3g1v0194200.3.CDS.13;Parent=LotjaGi3g1v0194200.3
LjG1.1_chr3	PGSB	exon	28190164	28190814	.	-	.	ID=LotjaGi3g1v0194200.3.exon.13;Parent=LotjaGi3g1v0194200.3
LjG1.1_chr3	PGSB	five_prime_UTR	28190308	28190814	.	-	.	ID=LotjaGi3g1v0194200.3.five_prime_UTR.2;Parent=LotjaGi3g1v0194200.3
LjG1.1_chr3	PGSB	mRNA	28184987	28219705	.	-	.	ID=LotjaGi3g1v0194200.4;Parent=LotjaGi3g1v0194200
LjG1.1_chr3	PGSB	three_prime_UTR	28184987	28185539	.	-	.	ID=LotjaGi3g1v0194200.4.three_prime_UTR.1;Parent=LotjaGi3g1v0194200.4
LjG1.1_chr3	PGSB	exon	28184987	28185804	.	-	.	ID=LotjaGi3g1v0194200.4.exon.1;Parent=LotjaGi3g1v0194200.4
LjG1.1_chr3	PGSB	CDS	28185540	28185804	.	-	1	ID=LotjaGi3g1v0194200.4.CDS.1;Parent=LotjaGi3g1v0194200.4
LjG1.1_chr3	PGSB	exon	28186242	28186332	.	-	.	ID=LotjaGi3g1v0194200.4.exon.2;Parent=LotjaGi3g1v0194200.4
LjG1.1_chr3	PGSB	CDS	28186242	28186332	.	-	2	ID=LotjaGi3g1v0194200.4.CDS.2;Parent=LotjaGi3g1v0194200.4
LjG1.1_chr3	PGSB	exon	28186435	28186522	.	-	.	ID=LotjaGi3g1v0194200.4.exon.3;Parent=LotjaGi3g1v0194200.4
LjG1.1_chr3	PGSB	CDS	28186435	28186522	.	-	0	ID=LotjaGi3g1v0194200.4.CDS.3;Parent=LotjaGi3g1v0194200.4
LjG1.1_chr3	PGSB	exon	28186610	28186641	.	-	.	ID=LotjaGi3g1v0194200.4.exon.4;Parent=LotjaGi3g1v0194200.4
LjG1.1_chr3	PGSB	CDS	28186610	28186641	.	-	2	ID=LotjaGi3g1v0194200.4.CDS.4;Parent=LotjaGi3g1v0194200.4
LjG1.1_chr3	PGSB	exon	28187548	28187768	.	-	.	ID=LotjaGi3g1v0194200.4.exon.5;Parent=LotjaGi3g1v0194200.4
LjG1.1_chr3	PGSB	CDS	28187548	28187768	.	-	1	ID=LotjaGi3g1v0194200.4.CDS.5;Parent=LotjaGi3g1v0194200.4
LjG1.1_chr3	PGSB	exon	28187920	28188035	.	-	.	ID=LotjaGi3g1v0194200.4.exon.6;Parent=LotjaGi3g1v0194200.4
LjG1.1_chr3	PGSB	CDS	28187920	28188035	.	-	0	ID=LotjaGi3g1v0194200.4.CDS.6;Parent=LotjaGi3g1v0194200.4
LjG1.1_chr3	PGSB	exon	28188216	28188471	.	-	.	ID=LotjaGi3g1v0194200.4.exon.7;Parent=LotjaGi3g1v0194200.4
LjG1.1_chr3	PGSB	CDS	28188216	28188471	.	-	1	ID=LotjaGi3g1v0194200.4.CDS.7;Parent=LotjaGi3g1v0194200.4
LjG1.1_chr3	PGSB	exon	28217657	28217744	.	-	.	ID=LotjaGi3g1v0194200.4.exon.8;Parent=LotjaGi3g1v0194200.4
LjG1.1_chr3	PGSB	CDS	28217657	28217744	.	-	2	ID=LotjaGi3g1v0194200.4.CDS.8;Parent=LotjaGi3g1v0194200.4
LjG1.1_chr3	PGSB	exon	28217834	28217905	.	-	.	ID=LotjaGi3g1v0194200.4.exon.9;Parent=LotjaGi3g1v0194200.4
LjG1.1_chr3	PGSB	CDS	28217834	28217905	.	-	2	ID=LotjaGi3g1v0194200.4.CDS.9;Parent=LotjaGi3g1v0194200.4
LjG1.1_chr3	PGSB	exon	28218145	28218220	.	-	.	ID=LotjaGi3g1v0194200.4.exon.10;Parent=LotjaGi3g1v0194200.4
LjG1.1_chr3	PGSB	CDS	28218145	28218220	.	-	0	ID=LotjaGi3g1v0194200.4.CDS.10;Parent=LotjaGi3g1v0194200.4
LjG1.1_chr3	PGSB	exon	28218424	28218479	.	-	.	ID=LotjaGi3g1v0194200.4.exon.11;Parent=LotjaGi3g1v0194200.4
LjG1.1_chr3	PGSB	CDS	28218424	28218479	.	-	2	ID=LotjaGi3g1v0194200.4.CDS.11;Parent=LotjaGi3g1v0194200.4
LjG1.1_chr3	PGSB	CDS	28218674	28218752	.	-	0	ID=LotjaGi3g1v0194200.4.CDS.12;Parent=LotjaGi3g1v0194200.4
LjG1.1_chr3	PGSB	exon	28218674	28219705	.	-	.	ID=LotjaGi3g1v0194200.4.exon.12;Parent=LotjaGi3g1v0194200.4
LjG1.1_chr3	PGSB	five_prime_UTR	28218753	28219705	.	-	.	ID=LotjaGi3g1v0194200.4.five_prime_UTR.2;Parent=LotjaGi3g1v0194200.4
LjG1.1_chr3	PGSB	mRNA	28214939	28219556	.	-	.	ID=LotjaGi3g1v0194200.5;Parent=LotjaGi3g1v0194200
LjG1.1_chr3	PGSB	exon	28214939	28215526	.	-	.	ID=LotjaGi3g1v0194200.5.exon.1;Parent=LotjaGi3g1v0194200.5
LjG1.1_chr3	PGSB	three_prime_UTR	28214939	28215526	.	-	.	ID=LotjaGi3g1v0194200.5.three_prime_UTR.1;Parent=LotjaGi3g1v0194200.5
LjG1.1_chr3	PGSB	three_prime_UTR	28215603	28215614	.	-	.	ID=LotjaGi3g1v0194200.5.three_prime_UTR.2;Parent=LotjaGi3g1v0194200.5
LjG1.1_chr3	PGSB	exon	28215603	28215716	.	-	.	ID=LotjaGi3g1v0194200.5.exon.2;Parent=LotjaGi3g1v0194200.5
LjG1.1_chr3	PGSB	CDS	28215615	28215716	.	-	0	ID=LotjaGi3g1v0194200.5.CDS.1;Parent=LotjaGi3g1v0194200.5
LjG1.1_chr3	PGSB	exon	28215798	28215829	.	-	.	ID=LotjaGi3g1v0194200.5.exon.3;Parent=LotjaGi3g1v0194200.5
LjG1.1_chr3	PGSB	CDS	28215798	28215829	.	-	2	ID=LotjaGi3g1v0194200.5.CDS.2;Parent=LotjaGi3g1v0194200.5
LjG1.1_chr3	PGSB	exon	28216619	28216839	.	-	.	ID=LotjaGi3g1v0194200.5.exon.4;Parent=LotjaGi3g1v0194200.5
LjG1.1_chr3	PGSB	CDS	28216619	28216839	.	-	1	ID=LotjaGi3g1v0194200.5.CDS.3;Parent=LotjaGi3g1v0194200.5
LjG1.1_chr3	PGSB	exon	28216932	28217047	.	-	.	ID=LotjaGi3g1v0194200.5.exon.5;Parent=LotjaGi3g1v0194200.5
LjG1.1_chr3	PGSB	CDS	28216932	28217047	.	-	0	ID=LotjaGi3g1v0194200.5.CDS.4;Parent=LotjaGi3g1v0194200.5
LjG1.1_chr3	PGSB	exon	28217228	28217483	.	-	.	ID=LotjaGi3g1v0194200.5.exon.6;Parent=LotjaGi3g1v0194200.5
LjG1.1_chr3	PGSB	CDS	28217228	28217483	.	-	1	ID=LotjaGi3g1v0194200.5.CDS.5;Parent=LotjaGi3g1v0194200.5
LjG1.1_chr3	PGSB	exon	28217657	28217744	.	-	.	ID=LotjaGi3g1v0194200.5.exon.7;Parent=LotjaGi3g1v0194200.5
LjG1.1_chr3	PGSB	CDS	28217657	28217744	.	-	2	ID=LotjaGi3g1v0194200.5.CDS.6;Parent=LotjaGi3g1v0194200.5
LjG1.1_chr3	PGSB	exon	28217834	28217905	.	-	.	ID=LotjaGi3g1v0194200.5.exon.8;Parent=LotjaGi3g1v0194200.5
LjG1.1_chr3	PGSB	CDS	28217834	28217905	.	-	2	ID=LotjaGi3g1v0194200.5.CDS.7;Parent=LotjaGi3g1v0194200.5
LjG1.1_chr3	PGSB	exon	28218145	28218220	.	-	.	ID=LotjaGi3g1v0194200.5.exon.9;Parent=LotjaGi3g1v0194200.5
LjG1.1_chr3	PGSB	CDS	28218145	28218220	.	-	0	ID=LotjaGi3g1v0194200.5.CDS.8;Parent=LotjaGi3g1v0194200.5
LjG1.1_chr3	PGSB	exon	28218424	28218479	.	-	.	ID=LotjaGi3g1v0194200.5.exon.10;Parent=LotjaGi3g1v0194200.5
LjG1.1_chr3	PGSB	CDS	28218424	28218479	.	-	2	ID=LotjaGi3g1v0194200.5.CDS.9;Parent=LotjaGi3g1v0194200.5
LjG1.1_chr3	PGSB	CDS	28218674	28218752	.	-	0	ID=LotjaGi3g1v0194200.5.CDS.10;Parent=LotjaGi3g1v0194200.5
LjG1.1_chr3	PGSB	exon	28218674	28219556	.	-	.	ID=LotjaGi3g1v0194200.5.exon.11;Parent=LotjaGi3g1v0194200.5
LjG1.1_chr3	PGSB	five_prime_UTR	28218753	28219556	.	-	.	ID=LotjaGi3g1v0194200.5.five_prime_UTR.3;Parent=LotjaGi3g1v0194200.5
LjG1.1_chr3	PGSB	mRNA	28215033	28219538	.	-	.	ID=LotjaGi3g1v0194200.6;Parent=LotjaGi3g1v0194200
LjG1.1_chr3	PGSB	exon	28215033	28215526	.	-	.	ID=LotjaGi3g1v0194200.6.exon.1;Parent=LotjaGi3g1v0194200.6
LjG1.1_chr3	PGSB	three_prime_UTR	28215033	28215526	.	-	.	ID=LotjaGi3g1v0194200.6.three_prime_UTR.1;Parent=LotjaGi3g1v0194200.6
LjG1.1_chr3	PGSB	three_prime_UTR	28215603	28215614	.	-	.	ID=LotjaGi3g1v0194200.6.three_prime_UTR.2;Parent=LotjaGi3g1v0194200.6
LjG1.1_chr3	PGSB	exon	28215603	28215716	.	-	.	ID=LotjaGi3g1v0194200.6.exon.2;Parent=LotjaGi3g1v0194200.6
LjG1.1_chr3	PGSB	CDS	28215615	28215716	.	-	0	ID=LotjaGi3g1v0194200.6.CDS.1;Parent=LotjaGi3g1v0194200.6
LjG1.1_chr3	PGSB	exon	28215798	28215829	.	-	.	ID=LotjaGi3g1v0194200.6.exon.3;Parent=LotjaGi3g1v0194200.6
LjG1.1_chr3	PGSB	CDS	28215798	28215829	.	-	2	ID=LotjaGi3g1v0194200.6.CDS.2;Parent=LotjaGi3g1v0194200.6
LjG1.1_chr3	PGSB	exon	28216619	28216839	.	-	.	ID=LotjaGi3g1v0194200.6.exon.4;Parent=LotjaGi3g1v0194200.6
LjG1.1_chr3	PGSB	CDS	28216619	28216839	.	-	1	ID=LotjaGi3g1v0194200.6.CDS.3;Parent=LotjaGi3g1v0194200.6
LjG1.1_chr3	PGSB	exon	28216932	28217047	.	-	.	ID=LotjaGi3g1v0194200.6.exon.5;Parent=LotjaGi3g1v0194200.6
LjG1.1_chr3	PGSB	CDS	28216932	28217047	.	-	0	ID=LotjaGi3g1v0194200.6.CDS.4;Parent=LotjaGi3g1v0194200.6
LjG1.1_chr3	PGSB	exon	28217228	28217483	.	-	.	ID=LotjaGi3g1v0194200.6.exon.6;Parent=LotjaGi3g1v0194200.6
LjG1.1_chr3	PGSB	CDS	28217228	28217483	.	-	1	ID=LotjaGi3g1v0194200.6.CDS.5;Parent=LotjaGi3g1v0194200.6
LjG1.1_chr3	PGSB	exon	28217657	28217744	.	-	.	ID=LotjaGi3g1v0194200.6.exon.7;Parent=LotjaGi3g1v0194200.6
LjG1.1_chr3	PGSB	CDS	28217657	28217744	.	-	2	ID=LotjaGi3g1v0194200.6.CDS.6;Parent=LotjaGi3g1v0194200.6
LjG1.1_chr3	PGSB	exon	28217834	28217905	.	-	.	ID=LotjaGi3g1v0194200.6.exon.8;Parent=LotjaGi3g1v0194200.6
LjG1.1_chr3	PGSB	CDS	28217834	28217905	.	-	2	ID=LotjaGi3g1v0194200.6.CDS.7;Parent=LotjaGi3g1v0194200.6
LjG1.1_chr3	PGSB	exon	28218145	28218220	.	-	.	ID=LotjaGi3g1v0194200.6.exon.9;Parent=LotjaGi3g1v0194200.6
LjG1.1_chr3	PGSB	CDS	28218145	28218220	.	-	0	ID=LotjaGi3g1v0194200.6.CDS.8;Parent=LotjaGi3g1v0194200.6
LjG1.1_chr3	PGSB	exon	28218424	28218479	.	-	.	ID=LotjaGi3g1v0194200.6.exon.10;Parent=LotjaGi3g1v0194200.6
LjG1.1_chr3	PGSB	CDS	28218424	28218479	.	-	2	ID=LotjaGi3g1v0194200.6.CDS.9;Parent=LotjaGi3g1v0194200.6
LjG1.1_chr3	PGSB	CDS	28218674	28218752	.	-	0	ID=LotjaGi3g1v0194200.6.CDS.10;Parent=LotjaGi3g1v0194200.6
LjG1.1_chr3	PGSB	exon	28218674	28219436	.	-	.	ID=LotjaGi3g1v0194200.6.exon.11;Parent=LotjaGi3g1v0194200.6
LjG1.1_chr3	PGSB	five_prime_UTR	28218753	28219436	.	-	.	ID=LotjaGi3g1v0194200.6.five_prime_UTR.3;Parent=LotjaGi3g1v0194200.6
LjG1.1_chr3	PGSB	exon	28219520	28219538	.	-	.	ID=LotjaGi3g1v0194200.6.exon.12;Parent=LotjaGi3g1v0194200.6
LjG1.1_chr3	PGSB	five_prime_UTR	28219520	28219538	.	-	.	ID=LotjaGi3g1v0194200.6.five_prime_UTR.4;Parent=LotjaGi3g1v0194200.6
LjG1.1_chr3	PGSB	mRNA	28215033	28219705	.	-	.	ID=LotjaGi3g1v0194200.7;Parent=LotjaGi3g1v0194200
LjG1.1_chr3	PGSB	exon	28215033	28215521	.	-	.	ID=LotjaGi3g1v0194200.7.exon.1;Parent=LotjaGi3g1v0194200.7
LjG1.1_chr3	PGSB	three_prime_UTR	28215033	28215521	.	-	.	ID=LotjaGi3g1v0194200.7.three_prime_UTR.1;Parent=LotjaGi3g1v0194200.7
LjG1.1_chr3	PGSB	three_prime_UTR	28215603	28215761	.	-	.	ID=LotjaGi3g1v0194200.7.three_prime_UTR.2;Parent=LotjaGi3g1v0194200.7
LjG1.1_chr3	PGSB	exon	28215603	28215829	.	-	.	ID=LotjaGi3g1v0194200.7.exon.2;Parent=LotjaGi3g1v0194200.7
LjG1.1_chr3	PGSB	CDS	28215762	28215829	.	-	2	ID=LotjaGi3g1v0194200.7.CDS.1;Parent=LotjaGi3g1v0194200.7
LjG1.1_chr3	PGSB	exon	28216619	28216839	.	-	.	ID=LotjaGi3g1v0194200.7.exon.3;Parent=LotjaGi3g1v0194200.7
LjG1.1_chr3	PGSB	CDS	28216619	28216839	.	-	1	ID=LotjaGi3g1v0194200.7.CDS.2;Parent=LotjaGi3g1v0194200.7
LjG1.1_chr3	PGSB	exon	28216932	28217047	.	-	.	ID=LotjaGi3g1v0194200.7.exon.4;Parent=LotjaGi3g1v0194200.7
LjG1.1_chr3	PGSB	CDS	28216932	28217047	.	-	0	ID=LotjaGi3g1v0194200.7.CDS.3;Parent=LotjaGi3g1v0194200.7
LjG1.1_chr3	PGSB	exon	28217228	28217483	.	-	.	ID=LotjaGi3g1v0194200.7.exon.5;Parent=LotjaGi3g1v0194200.7
LjG1.1_chr3	PGSB	CDS	28217228	28217483	.	-	1	ID=LotjaGi3g1v0194200.7.CDS.4;Parent=LotjaGi3g1v0194200.7
LjG1.1_chr3	PGSB	exon	28217657	28217744	.	-	.	ID=LotjaGi3g1v0194200.7.exon.6;Parent=LotjaGi3g1v0194200.7
LjG1.1_chr3	PGSB	CDS	28217657	28217744	.	-	2	ID=LotjaGi3g1v0194200.7.CDS.5;Parent=LotjaGi3g1v0194200.7
LjG1.1_chr3	PGSB	exon	28217834	28217905	.	-	.	ID=LotjaGi3g1v0194200.7.exon.7;Parent=LotjaGi3g1v0194200.7
LjG1.1_chr3	PGSB	CDS	28217834	28217905	.	-	2	ID=LotjaGi3g1v0194200.7.CDS.6;Parent=LotjaGi3g1v0194200.7
LjG1.1_chr3	PGSB	exon	28218145	28218220	.	-	.	ID=LotjaGi3g1v0194200.7.exon.8;Parent=LotjaGi3g1v0194200.7
LjG1.1_chr3	PGSB	CDS	28218145	28218220	.	-	0	ID=LotjaGi3g1v0194200.7.CDS.7;Parent=LotjaGi3g1v0194200.7
LjG1.1_chr3	PGSB	exon	28218424	28218479	.	-	.	ID=LotjaGi3g1v0194200.7.exon.9;Parent=LotjaGi3g1v0194200.7
LjG1.1_chr3	PGSB	CDS	28218424	28218479	.	-	2	ID=LotjaGi3g1v0194200.7.CDS.8;Parent=LotjaGi3g1v0194200.7
LjG1.1_chr3	PGSB	CDS	28218674	28218752	.	-	0	ID=LotjaGi3g1v0194200.7.CDS.9;Parent=LotjaGi3g1v0194200.7
LjG1.1_chr3	PGSB	exon	28218674	28219705	.	-	.	ID=LotjaGi3g1v0194200.7.exon.10;Parent=LotjaGi3g1v0194200.7
LjG1.1_chr3	PGSB	five_prime_UTR	28218753	28219705	.	-	.	ID=LotjaGi3g1v0194200.7.five_prime_UTR.3;Parent=LotjaGi3g1v0194200.7
LjG1.1_chr3	PGSB	mRNA	28215033	28219705	.	-	.	ID=LotjaGi3g1v0194200.8;Parent=LotjaGi3g1v0194200
LjG1.1_chr3	PGSB	exon	28215033	28215526	.	-	.	ID=LotjaGi3g1v0194200.8.exon.1;Parent=LotjaGi3g1v0194200.8
LjG1.1_chr3	PGSB	three_prime_UTR	28215033	28215526	.	-	.	ID=LotjaGi3g1v0194200.8.three_prime_UTR.1;Parent=LotjaGi3g1v0194200.8
LjG1.1_chr3	PGSB	three_prime_UTR	28215603	28215614	.	-	.	ID=LotjaGi3g1v0194200.8.three_prime_UTR.2;Parent=LotjaGi3g1v0194200.8
LjG1.1_chr3	PGSB	exon	28215603	28215716	.	-	.	ID=LotjaGi3g1v0194200.8.exon.2;Parent=LotjaGi3g1v0194200.8
LjG1.1_chr3	PGSB	CDS	28215615	28215716	.	-	0	ID=LotjaGi3g1v0194200.8.CDS.1;Parent=LotjaGi3g1v0194200.8
LjG1.1_chr3	PGSB	exon	28215798	28215829	.	-	.	ID=LotjaGi3g1v0194200.8.exon.3;Parent=LotjaGi3g1v0194200.8
LjG1.1_chr3	PGSB	CDS	28215798	28215829	.	-	2	ID=LotjaGi3g1v0194200.8.CDS.2;Parent=LotjaGi3g1v0194200.8
LjG1.1_chr3	PGSB	exon	28216619	28216839	.	-	.	ID=LotjaGi3g1v0194200.8.exon.4;Parent=LotjaGi3g1v0194200.8
LjG1.1_chr3	PGSB	CDS	28216619	28216839	.	-	1	ID=LotjaGi3g1v0194200.8.CDS.3;Parent=LotjaGi3g1v0194200.8
LjG1.1_chr3	PGSB	exon	28216932	28217047	.	-	.	ID=LotjaGi3g1v0194200.8.exon.5;Parent=LotjaGi3g1v0194200.8
LjG1.1_chr3	PGSB	CDS	28216932	28217047	.	-	0	ID=LotjaGi3g1v0194200.8.CDS.4;Parent=LotjaGi3g1v0194200.8
LjG1.1_chr3	PGSB	exon	28217228	28217483	.	-	.	ID=LotjaGi3g1v0194200.8.exon.6;Parent=LotjaGi3g1v0194200.8
LjG1.1_chr3	PGSB	CDS	28217228	28217483	.	-	1	ID=LotjaGi3g1v0194200.8.CDS.5;Parent=LotjaGi3g1v0194200.8
LjG1.1_chr3	PGSB	exon	28217657	28217744	.	-	.	ID=LotjaGi3g1v0194200.8.exon.7;Parent=LotjaGi3g1v0194200.8
LjG1.1_chr3	PGSB	CDS	28217657	28217744	.	-	2	ID=LotjaGi3g1v0194200.8.CDS.6;Parent=LotjaGi3g1v0194200.8
LjG1.1_chr3	PGSB	exon	28217834	28217905	.	-	.	ID=LotjaGi3g1v0194200.8.exon.8;Parent=LotjaGi3g1v0194200.8
LjG1.1_chr3	PGSB	CDS	28217834	28217905	.	-	2	ID=LotjaGi3g1v0194200.8.CDS.7;Parent=LotjaGi3g1v0194200.8
LjG1.1_chr3	PGSB	exon	28218145	28218220	.	-	.	ID=LotjaGi3g1v0194200.8.exon.9;Parent=LotjaGi3g1v0194200.8
LjG1.1_chr3	PGSB	CDS	28218145	28218220	.	-	0	ID=LotjaGi3g1v0194200.8.CDS.8;Parent=LotjaGi3g1v0194200.8
LjG1.1_chr3	PGSB	exon	28218424	28218479	.	-	.	ID=LotjaGi3g1v0194200.8.exon.10;Parent=LotjaGi3g1v0194200.8
LjG1.1_chr3	PGSB	CDS	28218424	28218479	.	-	2	ID=LotjaGi3g1v0194200.8.CDS.9;Parent=LotjaGi3g1v0194200.8
LjG1.1_chr3	PGSB	CDS	28218674	28218752	.	-	0	ID=LotjaGi3g1v0194200.8.CDS.10;Parent=LotjaGi3g1v0194200.8
LjG1.1_chr3	PGSB	exon	28218674	28219436	.	-	.	ID=LotjaGi3g1v0194200.8.exon.11;Parent=LotjaGi3g1v0194200.8
LjG1.1_chr3	PGSB	five_prime_UTR	28218753	28219436	.	-	.	ID=LotjaGi3g1v0194200.8.five_prime_UTR.3;Parent=LotjaGi3g1v0194200.8
LjG1.1_chr3	PGSB	exon	28219524	28219705	.	-	.	ID=LotjaGi3g1v0194200.8.exon.12;Parent=LotjaGi3g1v0194200.8
LjG1.1_chr3	PGSB	five_prime_UTR	28219524	28219705	.	-	.	ID=LotjaGi3g1v0194200.8.five_prime_UTR.4;Parent=LotjaGi3g1v0194200.8
LjG1.1_chr3	PGSB	mRNA	28215085	28218222	.	-	.	ID=LotjaGi3g1v0194200.9;Parent=LotjaGi3g1v0194200
LjG1.1_chr3	PGSB	exon	28215085	28215526	.	-	.	ID=LotjaGi3g1v0194200.9.exon.1;Parent=LotjaGi3g1v0194200.9
LjG1.1_chr3	PGSB	three_prime_UTR	28215085	28215526	.	-	.	ID=LotjaGi3g1v0194200.9.three_prime_UTR.1;Parent=LotjaGi3g1v0194200.9
LjG1.1_chr3	PGSB	three_prime_UTR	28215603	28215761	.	-	.	ID=LotjaGi3g1v0194200.9.three_prime_UTR.2;Parent=LotjaGi3g1v0194200.9
LjG1.1_chr3	PGSB	exon	28215603	28215829	.	-	.	ID=LotjaGi3g1v0194200.9.exon.2;Parent=LotjaGi3g1v0194200.9
LjG1.1_chr3	PGSB	CDS	28215762	28215829	.	-	2	ID=LotjaGi3g1v0194200.9.CDS.1;Parent=LotjaGi3g1v0194200.9
LjG1.1_chr3	PGSB	exon	28216619	28216839	.	-	.	ID=LotjaGi3g1v0194200.9.exon.3;Parent=LotjaGi3g1v0194200.9
LjG1.1_chr3	PGSB	CDS	28216619	28216839	.	-	1	ID=LotjaGi3g1v0194200.9.CDS.2;Parent=LotjaGi3g1v0194200.9
LjG1.1_chr3	PGSB	exon	28216932	28217047	.	-	.	ID=LotjaGi3g1v0194200.9.exon.4;Parent=LotjaGi3g1v0194200.9
LjG1.1_chr3	PGSB	CDS	28216932	28217047	.	-	0	ID=LotjaGi3g1v0194200.9.CDS.3;Parent=LotjaGi3g1v0194200.9
LjG1.1_chr3	PGSB	exon	28217228	28217483	.	-	.	ID=LotjaGi3g1v0194200.9.exon.5;Parent=LotjaGi3g1v0194200.9
LjG1.1_chr3	PGSB	CDS	28217228	28217483	.	-	1	ID=LotjaGi3g1v0194200.9.CDS.4;Parent=LotjaGi3g1v0194200.9
LjG1.1_chr3	PGSB	exon	28217657	28217744	.	-	.	ID=LotjaGi3g1v0194200.9.exon.6;Parent=LotjaGi3g1v0194200.9
LjG1.1_chr3	PGSB	CDS	28217657	28217744	.	-	2	ID=LotjaGi3g1v0194200.9.CDS.5;Parent=LotjaGi3g1v0194200.9
LjG1.1_chr3	PGSB	exon	28217834	28217905	.	-	.	ID=LotjaGi3g1v0194200.9.exon.7;Parent=LotjaGi3g1v0194200.9
LjG1.1_chr3	PGSB	CDS	28217834	28217905	.	-	2	ID=LotjaGi3g1v0194200.9.CDS.6;Parent=LotjaGi3g1v0194200.9
LjG1.1_chr3	PGSB	CDS	28218145	28218205	.	-	0	ID=LotjaGi3g1v0194200.9.CDS.7;Parent=LotjaGi3g1v0194200.9
LjG1.1_chr3	PGSB	exon	28218145	28218222	.	-	.	ID=LotjaGi3g1v0194200.9.exon.8;Parent=LotjaGi3g1v0194200.9
LjG1.1_chr3	PGSB	five_prime_UTR	28218206	28218222	.	-	.	ID=LotjaGi3g1v0194200.9.five_prime_UTR.3;Parent=LotjaGi3g1v0194200.9
###
LjG1.1_chr3	PGSB	gene	28190889	28193846	.	-	.	ID=LotjaGi3g1v0194300
LjG1.1_chr3	PGSB	mRNA	28190889	28193846	.	-	.	ID=LotjaGi3g1v0194300.1;Parent=LotjaGi3g1v0194300
LjG1.1_chr3	PGSB	three_prime_UTR	28190889	28191526	.	-	.	ID=LotjaGi3g1v0194300.1.three_prime_UTR.1;Parent=LotjaGi3g1v0194300.1
LjG1.1_chr3	PGSB	exon	28190889	28192030	.	-	.	ID=LotjaGi3g1v0194300.1.exon.1;Parent=LotjaGi3g1v0194300.1
LjG1.1_chr3	PGSB	CDS	28191527	28192030	.	-	0	ID=LotjaGi3g1v0194300.1.CDS.1;Parent=LotjaGi3g1v0194300.1
LjG1.1_chr3	PGSB	CDS	28193384	28193767	.	-	0	ID=LotjaGi3g1v0194300.1.CDS.2;Parent=LotjaGi3g1v0194300.1
LjG1.1_chr3	PGSB	exon	28193384	28193846	.	-	.	ID=LotjaGi3g1v0194300.1.exon.2;Parent=LotjaGi3g1v0194300.1
LjG1.1_chr3	PGSB	five_prime_UTR	28193768	28193846	.	-	.	ID=LotjaGi3g1v0194300.1.five_prime_UTR.2;Parent=LotjaGi3g1v0194300.1
###
LjG1.1_chr3	PGSB	gene	28222844	28228194	.	+	.	ID=LotjaGi3g1v0194400
LjG1.1_chr3	PGSB	mRNA	28222844	28228171	.	+	.	ID=LotjaGi3g1v0194400.1;Parent=LotjaGi3g1v0194400
LjG1.1_chr3	PGSB	exon	28222844	28223023	.	+	.	ID=LotjaGi3g1v0194400.1.exon.1;Parent=LotjaGi3g1v0194400.1
LjG1.1_chr3	PGSB	five_prime_UTR	28222844	28223023	.	+	.	ID=LotjaGi3g1v0194400.1.five_prime_UTR.1;Parent=LotjaGi3g1v0194400.1
LjG1.1_chr3	PGSB	exon	28223108	28223264	.	+	.	ID=LotjaGi3g1v0194400.1.exon.2;Parent=LotjaGi3g1v0194400.1
LjG1.1_chr3	PGSB	five_prime_UTR	28223108	28223264	.	+	.	ID=LotjaGi3g1v0194400.1.five_prime_UTR.2;Parent=LotjaGi3g1v0194400.1
LjG1.1_chr3	PGSB	exon	28223369	28223561	.	+	.	ID=LotjaGi3g1v0194400.1.exon.3;Parent=LotjaGi3g1v0194400.1
LjG1.1_chr3	PGSB	five_prime_UTR	28223369	28223561	.	+	.	ID=LotjaGi3g1v0194400.1.five_prime_UTR.3;Parent=LotjaGi3g1v0194400.1
LjG1.1_chr3	PGSB	exon	28223917	28224014	.	+	.	ID=LotjaGi3g1v0194400.1.exon.4;Parent=LotjaGi3g1v0194400.1
LjG1.1_chr3	PGSB	five_prime_UTR	28223917	28224014	.	+	.	ID=LotjaGi3g1v0194400.1.five_prime_UTR.4;Parent=LotjaGi3g1v0194400.1
LjG1.1_chr3	PGSB	five_prime_UTR	28224533	28225387	.	+	.	ID=LotjaGi3g1v0194400.1.five_prime_UTR.5;Parent=LotjaGi3g1v0194400.1
LjG1.1_chr3	PGSB	exon	28224533	28225568	.	+	.	ID=LotjaGi3g1v0194400.1.exon.5;Parent=LotjaGi3g1v0194400.1
LjG1.1_chr3	PGSB	CDS	28225388	28225568	.	+	0	ID=LotjaGi3g1v0194400.1.CDS.1;Parent=LotjaGi3g1v0194400.1
LjG1.1_chr3	PGSB	exon	28225662	28225902	.	+	.	ID=LotjaGi3g1v0194400.1.exon.6;Parent=LotjaGi3g1v0194400.1
LjG1.1_chr3	PGSB	CDS	28225662	28225902	.	+	2	ID=LotjaGi3g1v0194400.1.CDS.2;Parent=LotjaGi3g1v0194400.1
LjG1.1_chr3	PGSB	exon	28226313	28226484	.	+	.	ID=LotjaGi3g1v0194400.1.exon.7;Parent=LotjaGi3g1v0194400.1
LjG1.1_chr3	PGSB	CDS	28226313	28226484	.	+	1	ID=LotjaGi3g1v0194400.1.CDS.3;Parent=LotjaGi3g1v0194400.1
LjG1.1_chr3	PGSB	exon	28226677	28226876	.	+	.	ID=LotjaGi3g1v0194400.1.exon.8;Parent=LotjaGi3g1v0194400.1
LjG1.1_chr3	PGSB	CDS	28226677	28226876	.	+	0	ID=LotjaGi3g1v0194400.1.CDS.4;Parent=LotjaGi3g1v0194400.1
LjG1.1_chr3	PGSB	exon	28227152	28227310	.	+	.	ID=LotjaGi3g1v0194400.1.exon.9;Parent=LotjaGi3g1v0194400.1
LjG1.1_chr3	PGSB	CDS	28227152	28227310	.	+	1	ID=LotjaGi3g1v0194400.1.CDS.5;Parent=LotjaGi3g1v0194400.1
LjG1.1_chr3	PGSB	CDS	28227616	28227946	.	+	1	ID=LotjaGi3g1v0194400.1.CDS.6;Parent=LotjaGi3g1v0194400.1
LjG1.1_chr3	PGSB	exon	28227616	28228171	.	+	.	ID=LotjaGi3g1v0194400.1.exon.10;Parent=LotjaGi3g1v0194400.1
LjG1.1_chr3	PGSB	three_prime_UTR	28227947	28228171	.	+	.	ID=LotjaGi3g1v0194400.1.three_prime_UTR.6;Parent=LotjaGi3g1v0194400.1
LjG1.1_chr3	PGSB	mRNA	28225388	28227946	.	+	.	ID=LotjaGi3g1v0194400.2;Parent=LotjaGi3g1v0194400
LjG1.1_chr3	PGSB	exon	28225388	28225568	.	+	.	ID=LotjaGi3g1v0194400.2.exon.1;Parent=LotjaGi3g1v0194400.2
LjG1.1_chr3	PGSB	CDS	28225388	28225568	.	+	0	ID=LotjaGi3g1v0194400.2.CDS.1;Parent=LotjaGi3g1v0194400.2
LjG1.1_chr3	PGSB	exon	28225662	28225902	.	+	.	ID=LotjaGi3g1v0194400.2.exon.2;Parent=LotjaGi3g1v0194400.2
LjG1.1_chr3	PGSB	CDS	28225662	28225902	.	+	2	ID=LotjaGi3g1v0194400.2.CDS.2;Parent=LotjaGi3g1v0194400.2
LjG1.1_chr3	PGSB	exon	28226313	28226484	.	+	.	ID=LotjaGi3g1v0194400.2.exon.3;Parent=LotjaGi3g1v0194400.2
LjG1.1_chr3	PGSB	CDS	28226313	28226484	.	+	1	ID=LotjaGi3g1v0194400.2.CDS.3;Parent=LotjaGi3g1v0194400.2
LjG1.1_chr3	PGSB	exon	28226677	28226876	.	+	.	ID=LotjaGi3g1v0194400.2.exon.4;Parent=LotjaGi3g1v0194400.2
LjG1.1_chr3	PGSB	CDS	28226677	28226876	.	+	0	ID=LotjaGi3g1v0194400.2.CDS.4;Parent=LotjaGi3g1v0194400.2
LjG1.1_chr3	PGSB	exon	28227152	28227310	.	+	.	ID=LotjaGi3g1v0194400.2.exon.5;Parent=LotjaGi3g1v0194400.2
LjG1.1_chr3	PGSB	CDS	28227152	28227310	.	+	1	ID=LotjaGi3g1v0194400.2.CDS.5;Parent=LotjaGi3g1v0194400.2
LjG1.1_chr3	PGSB	exon	28227616	28227946	.	+	.	ID=LotjaGi3g1v0194400.2.exon.6;Parent=LotjaGi3g1v0194400.2
LjG1.1_chr3	PGSB	CDS	28227616	28227946	.	+	1	ID=LotjaGi3g1v0194400.2.CDS.6;Parent=LotjaGi3g1v0194400.2
LjG1.1_chr3	PGSB	mRNA	28225406	28227946	.	+	.	ID=LotjaGi3g1v0194400.3;Parent=LotjaGi3g1v0194400
LjG1.1_chr3	PGSB	exon	28225406	28225568	.	+	.	ID=LotjaGi3g1v0194400.3.exon.1;Parent=LotjaGi3g1v0194400.3
LjG1.1_chr3	PGSB	CDS	28225406	28225568	.	+	0	ID=LotjaGi3g1v0194400.3.CDS.1;Parent=LotjaGi3g1v0194400.3
LjG1.1_chr3	PGSB	exon	28225662	28225902	.	+	.	ID=LotjaGi3g1v0194400.3.exon.2;Parent=LotjaGi3g1v0194400.3
LjG1.1_chr3	PGSB	CDS	28225662	28225902	.	+	2	ID=LotjaGi3g1v0194400.3.CDS.2;Parent=LotjaGi3g1v0194400.3
LjG1.1_chr3	PGSB	exon	28226313	28226484	.	+	.	ID=LotjaGi3g1v0194400.3.exon.3;Parent=LotjaGi3g1v0194400.3
LjG1.1_chr3	PGSB	CDS	28226313	28226484	.	+	1	ID=LotjaGi3g1v0194400.3.CDS.3;Parent=LotjaGi3g1v0194400.3
LjG1.1_chr3	PGSB	exon	28226725	28226876	.	+	.	ID=LotjaGi3g1v0194400.3.exon.4;Parent=LotjaGi3g1v0194400.3
LjG1.1_chr3	PGSB	CDS	28226725	28226876	.	+	0	ID=LotjaGi3g1v0194400.3.CDS.4;Parent=LotjaGi3g1v0194400.3
LjG1.1_chr3	PGSB	exon	28227152	28227310	.	+	.	ID=LotjaGi3g1v0194400.3.exon.5;Parent=LotjaGi3g1v0194400.3
LjG1.1_chr3	PGSB	CDS	28227152	28227310	.	+	1	ID=LotjaGi3g1v0194400.3.CDS.5;Parent=LotjaGi3g1v0194400.3
LjG1.1_chr3	PGSB	exon	28227616	28227946	.	+	.	ID=LotjaGi3g1v0194400.3.exon.6;Parent=LotjaGi3g1v0194400.3
LjG1.1_chr3	PGSB	CDS	28227616	28227946	.	+	1	ID=LotjaGi3g1v0194400.3.CDS.6;Parent=LotjaGi3g1v0194400.3
LjG1.1_chr3	PGSB	mRNA	28225485	28227946	.	+	.	ID=LotjaGi3g1v0194400.4;Parent=LotjaGi3g1v0194400
LjG1.1_chr3	PGSB	exon	28225485	28225568	.	+	.	ID=LotjaGi3g1v0194400.4.exon.1;Parent=LotjaGi3g1v0194400.4
LjG1.1_chr3	PGSB	five_prime_UTR	28225485	28225568	.	+	.	ID=LotjaGi3g1v0194400.4.five_prime_UTR.1;Parent=LotjaGi3g1v0194400.4
LjG1.1_chr3	PGSB	exon	28225633	28225902	.	+	.	ID=LotjaGi3g1v0194400.4.exon.2;Parent=LotjaGi3g1v0194400.4
LjG1.1_chr3	PGSB	five_prime_UTR	28225633	28225902	.	+	.	ID=LotjaGi3g1v0194400.4.five_prime_UTR.2;Parent=LotjaGi3g1v0194400.4
LjG1.1_chr3	PGSB	five_prime_UTR	28226313	28226445	.	+	.	ID=LotjaGi3g1v0194400.4.five_prime_UTR.3;Parent=LotjaGi3g1v0194400.4
LjG1.1_chr3	PGSB	exon	28226313	28226484	.	+	.	ID=LotjaGi3g1v0194400.4.exon.3;Parent=LotjaGi3g1v0194400.4
LjG1.1_chr3	PGSB	CDS	28226446	28226484	.	+	0	ID=LotjaGi3g1v0194400.4.CDS.1;Parent=LotjaGi3g1v0194400.4
LjG1.1_chr3	PGSB	exon	28226677	28226876	.	+	.	ID=LotjaGi3g1v0194400.4.exon.4;Parent=LotjaGi3g1v0194400.4
LjG1.1_chr3	PGSB	CDS	28226677	28226876	.	+	0	ID=LotjaGi3g1v0194400.4.CDS.2;Parent=LotjaGi3g1v0194400.4
LjG1.1_chr3	PGSB	exon	28227152	28227310	.	+	.	ID=LotjaGi3g1v0194400.4.exon.5;Parent=LotjaGi3g1v0194400.4
LjG1.1_chr3	PGSB	CDS	28227152	28227310	.	+	1	ID=LotjaGi3g1v0194400.4.CDS.3;Parent=LotjaGi3g1v0194400.4
LjG1.1_chr3	PGSB	exon	28227616	28227946	.	+	.	ID=LotjaGi3g1v0194400.4.exon.6;Parent=LotjaGi3g1v0194400.4
LjG1.1_chr3	PGSB	CDS	28227616	28227946	.	+	1	ID=LotjaGi3g1v0194400.4.CDS.4;Parent=LotjaGi3g1v0194400.4
###
LjG1.1_chr3	PGSB	gene	28244742	28259861	.	-	.	ID=LotjaGi3g1v0194500
LjG1.1_chr3	PGSB	mRNA	28244742	28259861	.	-	.	ID=LotjaGi3g1v0194500.1;Parent=LotjaGi3g1v0194500
LjG1.1_chr3	PGSB	exon	28244742	28247964	.	-	.	ID=LotjaGi3g1v0194500.1.exon.1;Parent=LotjaGi3g1v0194500.1
LjG1.1_chr3	PGSB	three_prime_UTR	28244742	28247964	.	-	.	ID=LotjaGi3g1v0194500.1.three_prime_UTR.1;Parent=LotjaGi3g1v0194500.1
LjG1.1_chr3	PGSB	three_prime_UTR	28248086	28248140	.	-	.	ID=LotjaGi3g1v0194500.1.three_prime_UTR.2;Parent=LotjaGi3g1v0194500.1
LjG1.1_chr3	PGSB	exon	28248086	28248209	.	-	.	ID=LotjaGi3g1v0194500.1.exon.2;Parent=LotjaGi3g1v0194500.1
LjG1.1_chr3	PGSB	CDS	28248141	28248209	.	-	0	ID=LotjaGi3g1v0194500.1.CDS.1;Parent=LotjaGi3g1v0194500.1
LjG1.1_chr3	PGSB	exon	28248583	28248681	.	-	.	ID=LotjaGi3g1v0194500.1.exon.3;Parent=LotjaGi3g1v0194500.1
LjG1.1_chr3	PGSB	CDS	28248583	28248681	.	-	0	ID=LotjaGi3g1v0194500.1.CDS.2;Parent=LotjaGi3g1v0194500.1
LjG1.1_chr3	PGSB	exon	28249066	28249146	.	-	.	ID=LotjaGi3g1v0194500.1.exon.4;Parent=LotjaGi3g1v0194500.1
LjG1.1_chr3	PGSB	CDS	28249066	28249146	.	-	0	ID=LotjaGi3g1v0194500.1.CDS.3;Parent=LotjaGi3g1v0194500.1
LjG1.1_chr3	PGSB	exon	28249288	28249461	.	-	.	ID=LotjaGi3g1v0194500.1.exon.5;Parent=LotjaGi3g1v0194500.1
LjG1.1_chr3	PGSB	CDS	28249288	28249461	.	-	0	ID=LotjaGi3g1v0194500.1.CDS.4;Parent=LotjaGi3g1v0194500.1
LjG1.1_chr3	PGSB	exon	28249543	28249653	.	-	.	ID=LotjaGi3g1v0194500.1.exon.6;Parent=LotjaGi3g1v0194500.1
LjG1.1_chr3	PGSB	CDS	28249543	28249653	.	-	0	ID=LotjaGi3g1v0194500.1.CDS.5;Parent=LotjaGi3g1v0194500.1
LjG1.1_chr3	PGSB	exon	28249727	28249780	.	-	.	ID=LotjaGi3g1v0194500.1.exon.7;Parent=LotjaGi3g1v0194500.1
LjG1.1_chr3	PGSB	CDS	28249727	28249780	.	-	0	ID=LotjaGi3g1v0194500.1.CDS.6;Parent=LotjaGi3g1v0194500.1
LjG1.1_chr3	PGSB	exon	28250140	28250292	.	-	.	ID=LotjaGi3g1v0194500.1.exon.8;Parent=LotjaGi3g1v0194500.1
LjG1.1_chr3	PGSB	CDS	28250140	28250292	.	-	0	ID=LotjaGi3g1v0194500.1.CDS.7;Parent=LotjaGi3g1v0194500.1
LjG1.1_chr3	PGSB	exon	28250768	28250908	.	-	.	ID=LotjaGi3g1v0194500.1.exon.9;Parent=LotjaGi3g1v0194500.1
LjG1.1_chr3	PGSB	CDS	28250768	28250908	.	-	0	ID=LotjaGi3g1v0194500.1.CDS.8;Parent=LotjaGi3g1v0194500.1
LjG1.1_chr3	PGSB	exon	28251309	28251422	.	-	.	ID=LotjaGi3g1v0194500.1.exon.10;Parent=LotjaGi3g1v0194500.1
LjG1.1_chr3	PGSB	CDS	28251309	28251422	.	-	0	ID=LotjaGi3g1v0194500.1.CDS.9;Parent=LotjaGi3g1v0194500.1
LjG1.1_chr3	PGSB	exon	28252652	28252713	.	-	.	ID=LotjaGi3g1v0194500.1.exon.11;Parent=LotjaGi3g1v0194500.1
LjG1.1_chr3	PGSB	CDS	28252652	28252713	.	-	2	ID=LotjaGi3g1v0194500.1.CDS.10;Parent=LotjaGi3g1v0194500.1
LjG1.1_chr3	PGSB	exon	28256339	28256481	.	-	.	ID=LotjaGi3g1v0194500.1.exon.12;Parent=LotjaGi3g1v0194500.1
LjG1.1_chr3	PGSB	CDS	28256339	28256481	.	-	1	ID=LotjaGi3g1v0194500.1.CDS.11;Parent=LotjaGi3g1v0194500.1
LjG1.1_chr3	PGSB	exon	28256583	28256650	.	-	.	ID=LotjaGi3g1v0194500.1.exon.13;Parent=LotjaGi3g1v0194500.1
LjG1.1_chr3	PGSB	CDS	28256583	28256650	.	-	0	ID=LotjaGi3g1v0194500.1.CDS.12;Parent=LotjaGi3g1v0194500.1
LjG1.1_chr3	PGSB	exon	28256978	28257157	.	-	.	ID=LotjaGi3g1v0194500.1.exon.14;Parent=LotjaGi3g1v0194500.1
LjG1.1_chr3	PGSB	CDS	28256978	28257157	.	-	0	ID=LotjaGi3g1v0194500.1.CDS.13;Parent=LotjaGi3g1v0194500.1
LjG1.1_chr3	PGSB	exon	28257287	28257414	.	-	.	ID=LotjaGi3g1v0194500.1.exon.15;Parent=LotjaGi3g1v0194500.1
LjG1.1_chr3	PGSB	CDS	28257287	28257414	.	-	2	ID=LotjaGi3g1v0194500.1.CDS.14;Parent=LotjaGi3g1v0194500.1
LjG1.1_chr3	PGSB	exon	28257495	28257546	.	-	.	ID=LotjaGi3g1v0194500.1.exon.16;Parent=LotjaGi3g1v0194500.1
LjG1.1_chr3	PGSB	CDS	28257495	28257546	.	-	0	ID=LotjaGi3g1v0194500.1.CDS.15;Parent=LotjaGi3g1v0194500.1
LjG1.1_chr3	PGSB	exon	28257651	28257829	.	-	.	ID=LotjaGi3g1v0194500.1.exon.17;Parent=LotjaGi3g1v0194500.1
LjG1.1_chr3	PGSB	CDS	28257651	28257829	.	-	2	ID=LotjaGi3g1v0194500.1.CDS.16;Parent=LotjaGi3g1v0194500.1
LjG1.1_chr3	PGSB	exon	28257994	28258201	.	-	.	ID=LotjaGi3g1v0194500.1.exon.18;Parent=LotjaGi3g1v0194500.1
LjG1.1_chr3	PGSB	CDS	28257994	28258201	.	-	0	ID=LotjaGi3g1v0194500.1.CDS.17;Parent=LotjaGi3g1v0194500.1
LjG1.1_chr3	PGSB	exon	28258467	28258639	.	-	.	ID=LotjaGi3g1v0194500.1.exon.19;Parent=LotjaGi3g1v0194500.1
LjG1.1_chr3	PGSB	CDS	28258467	28258639	.	-	2	ID=LotjaGi3g1v0194500.1.CDS.18;Parent=LotjaGi3g1v0194500.1
LjG1.1_chr3	PGSB	CDS	28259062	28259401	.	-	0	ID=LotjaGi3g1v0194500.1.CDS.19;Parent=LotjaGi3g1v0194500.1
LjG1.1_chr3	PGSB	exon	28259062	28259861	.	-	.	ID=LotjaGi3g1v0194500.1.exon.20;Parent=LotjaGi3g1v0194500.1
LjG1.1_chr3	PGSB	five_prime_UTR	28259402	28259861	.	-	.	ID=LotjaGi3g1v0194500.1.five_prime_UTR.3;Parent=LotjaGi3g1v0194500.1
LjG1.1_chr3	PGSB	mRNA	28248354	28259405	.	-	.	ID=LotjaGi3g1v0194500.2;Parent=LotjaGi3g1v0194500
LjG1.1_chr3	PGSB	three_prime_UTR	28248354	28248417	.	-	.	ID=LotjaGi3g1v0194500.2.three_prime_UTR.1;Parent=LotjaGi3g1v0194500.2
LjG1.1_chr3	PGSB	exon	28248354	28248474	.	-	.	ID=LotjaGi3g1v0194500.2.exon.1;Parent=LotjaGi3g1v0194500.2
LjG1.1_chr3	PGSB	CDS	28248418	28248474	.	-	0	ID=LotjaGi3g1v0194500.2.CDS.1;Parent=LotjaGi3g1v0194500.2
LjG1.1_chr3	PGSB	exon	28248583	28248681	.	-	.	ID=LotjaGi3g1v0194500.2.exon.2;Parent=LotjaGi3g1v0194500.2
LjG1.1_chr3	PGSB	CDS	28248583	28248681	.	-	0	ID=LotjaGi3g1v0194500.2.CDS.2;Parent=LotjaGi3g1v0194500.2
LjG1.1_chr3	PGSB	exon	28249066	28249097	.	-	.	ID=LotjaGi3g1v0194500.2.exon.3;Parent=LotjaGi3g1v0194500.2
LjG1.1_chr3	PGSB	CDS	28249066	28249097	.	-	2	ID=LotjaGi3g1v0194500.2.CDS.3;Parent=LotjaGi3g1v0194500.2
LjG1.1_chr3	PGSB	exon	28249302	28249461	.	-	.	ID=LotjaGi3g1v0194500.2.exon.4;Parent=LotjaGi3g1v0194500.2
LjG1.1_chr3	PGSB	CDS	28249302	28249461	.	-	0	ID=LotjaGi3g1v0194500.2.CDS.4;Parent=LotjaGi3g1v0194500.2
LjG1.1_chr3	PGSB	exon	28250140	28250292	.	-	.	ID=LotjaGi3g1v0194500.2.exon.5;Parent=LotjaGi3g1v0194500.2
LjG1.1_chr3	PGSB	CDS	28250140	28250292	.	-	0	ID=LotjaGi3g1v0194500.2.CDS.5;Parent=LotjaGi3g1v0194500.2
LjG1.1_chr3	PGSB	exon	28250768	28250908	.	-	.	ID=LotjaGi3g1v0194500.2.exon.6;Parent=LotjaGi3g1v0194500.2
LjG1.1_chr3	PGSB	CDS	28250768	28250908	.	-	0	ID=LotjaGi3g1v0194500.2.CDS.6;Parent=LotjaGi3g1v0194500.2
LjG1.1_chr3	PGSB	exon	28251309	28251422	.	-	.	ID=LotjaGi3g1v0194500.2.exon.7;Parent=LotjaGi3g1v0194500.2
LjG1.1_chr3	PGSB	CDS	28251309	28251422	.	-	0	ID=LotjaGi3g1v0194500.2.CDS.7;Parent=LotjaGi3g1v0194500.2
LjG1.1_chr3	PGSB	exon	28252652	28252713	.	-	.	ID=LotjaGi3g1v0194500.2.exon.8;Parent=LotjaGi3g1v0194500.2
LjG1.1_chr3	PGSB	CDS	28252652	28252713	.	-	2	ID=LotjaGi3g1v0194500.2.CDS.8;Parent=LotjaGi3g1v0194500.2
LjG1.1_chr3	PGSB	exon	28256339	28256481	.	-	.	ID=LotjaGi3g1v0194500.2.exon.9;Parent=LotjaGi3g1v0194500.2
LjG1.1_chr3	PGSB	CDS	28256339	28256481	.	-	1	ID=LotjaGi3g1v0194500.2.CDS.9;Parent=LotjaGi3g1v0194500.2
LjG1.1_chr3	PGSB	exon	28256583	28256650	.	-	.	ID=LotjaGi3g1v0194500.2.exon.10;Parent=LotjaGi3g1v0194500.2
LjG1.1_chr3	PGSB	CDS	28256583	28256650	.	-	0	ID=LotjaGi3g1v0194500.2.CDS.10;Parent=LotjaGi3g1v0194500.2
LjG1.1_chr3	PGSB	exon	28256978	28257157	.	-	.	ID=LotjaGi3g1v0194500.2.exon.11;Parent=LotjaGi3g1v0194500.2
LjG1.1_chr3	PGSB	CDS	28256978	28257157	.	-	0	ID=LotjaGi3g1v0194500.2.CDS.11;Parent=LotjaGi3g1v0194500.2
LjG1.1_chr3	PGSB	exon	28257287	28257414	.	-	.	ID=LotjaGi3g1v0194500.2.exon.12;Parent=LotjaGi3g1v0194500.2
LjG1.1_chr3	PGSB	CDS	28257287	28257414	.	-	2	ID=LotjaGi3g1v0194500.2.CDS.12;Parent=LotjaGi3g1v0194500.2
LjG1.1_chr3	PGSB	exon	28257495	28257546	.	-	.	ID=LotjaGi3g1v0194500.2.exon.13;Parent=LotjaGi3g1v0194500.2
LjG1.1_chr3	PGSB	CDS	28257495	28257546	.	-	0	ID=LotjaGi3g1v0194500.2.CDS.13;Parent=LotjaGi3g1v0194500.2
LjG1.1_chr3	PGSB	exon	28257651	28257829	.	-	.	ID=LotjaGi3g1v0194500.2.exon.14;Parent=LotjaGi3g1v0194500.2
LjG1.1_chr3	PGSB	CDS	28257651	28257829	.	-	2	ID=LotjaGi3g1v0194500.2.CDS.14;Parent=LotjaGi3g1v0194500.2
LjG1.1_chr3	PGSB	exon	28257994	28258201	.	-	.	ID=LotjaGi3g1v0194500.2.exon.15;Parent=LotjaGi3g1v0194500.2
LjG1.1_chr3	PGSB	CDS	28257994	28258201	.	-	0	ID=LotjaGi3g1v0194500.2.CDS.15;Parent=LotjaGi3g1v0194500.2
LjG1.1_chr3	PGSB	exon	28258467	28258639	.	-	.	ID=LotjaGi3g1v0194500.2.exon.16;Parent=LotjaGi3g1v0194500.2
LjG1.1_chr3	PGSB	CDS	28258467	28258639	.	-	2	ID=LotjaGi3g1v0194500.2.CDS.16;Parent=LotjaGi3g1v0194500.2
LjG1.1_chr3	PGSB	CDS	28259062	28259401	.	-	0	ID=LotjaGi3g1v0194500.2.CDS.17;Parent=LotjaGi3g1v0194500.2
LjG1.1_chr3	PGSB	exon	28259062	28259405	.	-	.	ID=LotjaGi3g1v0194500.2.exon.17;Parent=LotjaGi3g1v0194500.2
LjG1.1_chr3	PGSB	five_prime_UTR	28259402	28259405	.	-	.	ID=LotjaGi3g1v0194500.2.five_prime_UTR.2;Parent=LotjaGi3g1v0194500.2
LjG1.1_chr3	PGSB	mRNA	28248354	28259405	.	-	.	ID=LotjaGi3g1v0194500.3;Parent=LotjaGi3g1v0194500
LjG1.1_chr3	PGSB	three_prime_UTR	28248354	28248417	.	-	.	ID=LotjaGi3g1v0194500.3.three_prime_UTR.1;Parent=LotjaGi3g1v0194500.3
LjG1.1_chr3	PGSB	exon	28248354	28248474	.	-	.	ID=LotjaGi3g1v0194500.3.exon.1;Parent=LotjaGi3g1v0194500.3
LjG1.1_chr3	PGSB	CDS	28248418	28248474	.	-	0	ID=LotjaGi3g1v0194500.3.CDS.1;Parent=LotjaGi3g1v0194500.3
LjG1.1_chr3	PGSB	exon	28248583	28248681	.	-	.	ID=LotjaGi3g1v0194500.3.exon.2;Parent=LotjaGi3g1v0194500.3
LjG1.1_chr3	PGSB	CDS	28248583	28248681	.	-	0	ID=LotjaGi3g1v0194500.3.CDS.2;Parent=LotjaGi3g1v0194500.3
LjG1.1_chr3	PGSB	exon	28249066	28249097	.	-	.	ID=LotjaGi3g1v0194500.3.exon.3;Parent=LotjaGi3g1v0194500.3
LjG1.1_chr3	PGSB	CDS	28249066	28249097	.	-	2	ID=LotjaGi3g1v0194500.3.CDS.3;Parent=LotjaGi3g1v0194500.3
LjG1.1_chr3	PGSB	exon	28249302	28249461	.	-	.	ID=LotjaGi3g1v0194500.3.exon.4;Parent=LotjaGi3g1v0194500.3
LjG1.1_chr3	PGSB	CDS	28249302	28249461	.	-	0	ID=LotjaGi3g1v0194500.3.CDS.4;Parent=LotjaGi3g1v0194500.3
LjG1.1_chr3	PGSB	exon	28249543	28249653	.	-	.	ID=LotjaGi3g1v0194500.3.exon.5;Parent=LotjaGi3g1v0194500.3
LjG1.1_chr3	PGSB	CDS	28249543	28249653	.	-	0	ID=LotjaGi3g1v0194500.3.CDS.5;Parent=LotjaGi3g1v0194500.3
LjG1.1_chr3	PGSB	exon	28249727	28249780	.	-	.	ID=LotjaGi3g1v0194500.3.exon.6;Parent=LotjaGi3g1v0194500.3
LjG1.1_chr3	PGSB	CDS	28249727	28249780	.	-	0	ID=LotjaGi3g1v0194500.3.CDS.6;Parent=LotjaGi3g1v0194500.3
LjG1.1_chr3	PGSB	exon	28250140	28250292	.	-	.	ID=LotjaGi3g1v0194500.3.exon.7;Parent=LotjaGi3g1v0194500.3
LjG1.1_chr3	PGSB	CDS	28250140	28250292	.	-	0	ID=LotjaGi3g1v0194500.3.CDS.7;Parent=LotjaGi3g1v0194500.3
LjG1.1_chr3	PGSB	exon	28250768	28250908	.	-	.	ID=LotjaGi3g1v0194500.3.exon.8;Parent=LotjaGi3g1v0194500.3
LjG1.1_chr3	PGSB	CDS	28250768	28250908	.	-	0	ID=LotjaGi3g1v0194500.3.CDS.8;Parent=LotjaGi3g1v0194500.3
LjG1.1_chr3	PGSB	exon	28251309	28251422	.	-	.	ID=LotjaGi3g1v0194500.3.exon.9;Parent=LotjaGi3g1v0194500.3
LjG1.1_chr3	PGSB	CDS	28251309	28251422	.	-	0	ID=LotjaGi3g1v0194500.3.CDS.9;Parent=LotjaGi3g1v0194500.3
LjG1.1_chr3	PGSB	exon	28252652	28252713	.	-	.	ID=LotjaGi3g1v0194500.3.exon.10;Parent=LotjaGi3g1v0194500.3
LjG1.1_chr3	PGSB	CDS	28252652	28252713	.	-	2	ID=LotjaGi3g1v0194500.3.CDS.10;Parent=LotjaGi3g1v0194500.3
LjG1.1_chr3	PGSB	exon	28256339	28256481	.	-	.	ID=LotjaGi3g1v0194500.3.exon.11;Parent=LotjaGi3g1v0194500.3
LjG1.1_chr3	PGSB	CDS	28256339	28256481	.	-	1	ID=LotjaGi3g1v0194500.3.CDS.11;Parent=LotjaGi3g1v0194500.3
LjG1.1_chr3	PGSB	exon	28256583	28256650	.	-	.	ID=LotjaGi3g1v0194500.3.exon.12;Parent=LotjaGi3g1v0194500.3
LjG1.1_chr3	PGSB	CDS	28256583	28256650	.	-	0	ID=LotjaGi3g1v0194500.3.CDS.12;Parent=LotjaGi3g1v0194500.3
LjG1.1_chr3	PGSB	exon	28256978	28257157	.	-	.	ID=LotjaGi3g1v0194500.3.exon.13;Parent=LotjaGi3g1v0194500.3
LjG1.1_chr3	PGSB	CDS	28256978	28257157	.	-	0	ID=LotjaGi3g1v0194500.3.CDS.13;Parent=LotjaGi3g1v0194500.3
LjG1.1_chr3	PGSB	exon	28257287	28257414	.	-	.	ID=LotjaGi3g1v0194500.3.exon.14;Parent=LotjaGi3g1v0194500.3
LjG1.1_chr3	PGSB	CDS	28257287	28257414	.	-	2	ID=LotjaGi3g1v0194500.3.CDS.14;Parent=LotjaGi3g1v0194500.3
LjG1.1_chr3	PGSB	exon	28257495	28257546	.	-	.	ID=LotjaGi3g1v0194500.3.exon.15;Parent=LotjaGi3g1v0194500.3
LjG1.1_chr3	PGSB	CDS	28257495	28257546	.	-	0	ID=LotjaGi3g1v0194500.3.CDS.15;Parent=LotjaGi3g1v0194500.3
LjG1.1_chr3	PGSB	exon	28257651	28257829	.	-	.	ID=LotjaGi3g1v0194500.3.exon.16;Parent=LotjaGi3g1v0194500.3
LjG1.1_chr3	PGSB	CDS	28257651	28257829	.	-	2	ID=LotjaGi3g1v0194500.3.CDS.16;Parent=LotjaGi3g1v0194500.3
LjG1.1_chr3	PGSB	exon	28257994	28258201	.	-	.	ID=LotjaGi3g1v0194500.3.exon.17;Parent=LotjaGi3g1v0194500.3
LjG1.1_chr3	PGSB	CDS	28257994	28258201	.	-	0	ID=LotjaGi3g1v0194500.3.CDS.17;Parent=LotjaGi3g1v0194500.3
LjG1.1_chr3	PGSB	exon	28258467	28258639	.	-	.	ID=LotjaGi3g1v0194500.3.exon.18;Parent=LotjaGi3g1v0194500.3
LjG1.1_chr3	PGSB	CDS	28258467	28258639	.	-	2	ID=LotjaGi3g1v0194500.3.CDS.18;Parent=LotjaGi3g1v0194500.3
LjG1.1_chr3	PGSB	CDS	28259062	28259401	.	-	0	ID=LotjaGi3g1v0194500.3.CDS.19;Parent=LotjaGi3g1v0194500.3
LjG1.1_chr3	PGSB	exon	28259062	28259405	.	-	.	ID=LotjaGi3g1v0194500.3.exon.19;Parent=LotjaGi3g1v0194500.3
LjG1.1_chr3	PGSB	five_prime_UTR	28259402	28259405	.	-	.	ID=LotjaGi3g1v0194500.3.five_prime_UTR.2;Parent=LotjaGi3g1v0194500.3
LjG1.1_chr3	PGSB	mRNA	28248402	28259405	.	-	.	ID=LotjaGi3g1v0194500.4;Parent=LotjaGi3g1v0194500
LjG1.1_chr3	PGSB	three_prime_UTR	28248402	28248417	.	-	.	ID=LotjaGi3g1v0194500.4.three_prime_UTR.1;Parent=LotjaGi3g1v0194500.4
LjG1.1_chr3	PGSB	exon	28248402	28248465	.	-	.	ID=LotjaGi3g1v0194500.4.exon.1;Parent=LotjaGi3g1v0194500.4
LjG1.1_chr3	PGSB	CDS	28248418	28248465	.	-	0	ID=LotjaGi3g1v0194500.4.CDS.1;Parent=LotjaGi3g1v0194500.4
LjG1.1_chr3	PGSB	exon	28248583	28248681	.	-	.	ID=LotjaGi3g1v0194500.4.exon.2;Parent=LotjaGi3g1v0194500.4
LjG1.1_chr3	PGSB	CDS	28248583	28248681	.	-	0	ID=LotjaGi3g1v0194500.4.CDS.2;Parent=LotjaGi3g1v0194500.4
LjG1.1_chr3	PGSB	exon	28249066	28249146	.	-	.	ID=LotjaGi3g1v0194500.4.exon.3;Parent=LotjaGi3g1v0194500.4
LjG1.1_chr3	PGSB	CDS	28249066	28249146	.	-	0	ID=LotjaGi3g1v0194500.4.CDS.3;Parent=LotjaGi3g1v0194500.4
LjG1.1_chr3	PGSB	exon	28249288	28249461	.	-	.	ID=LotjaGi3g1v0194500.4.exon.4;Parent=LotjaGi3g1v0194500.4
LjG1.1_chr3	PGSB	CDS	28249288	28249461	.	-	0	ID=LotjaGi3g1v0194500.4.CDS.4;Parent=LotjaGi3g1v0194500.4
LjG1.1_chr3	PGSB	exon	28249543	28249653	.	-	.	ID=LotjaGi3g1v0194500.4.exon.5;Parent=LotjaGi3g1v0194500.4
LjG1.1_chr3	PGSB	CDS	28249543	28249653	.	-	0	ID=LotjaGi3g1v0194500.4.CDS.5;Parent=LotjaGi3g1v0194500.4
LjG1.1_chr3	PGSB	exon	28249727	28249780	.	-	.	ID=LotjaGi3g1v0194500.4.exon.6;Parent=LotjaGi3g1v0194500.4
LjG1.1_chr3	PGSB	CDS	28249727	28249780	.	-	0	ID=LotjaGi3g1v0194500.4.CDS.6;Parent=LotjaGi3g1v0194500.4
LjG1.1_chr3	PGSB	exon	28250140	28250292	.	-	.	ID=LotjaGi3g1v0194500.4.exon.7;Parent=LotjaGi3g1v0194500.4
LjG1.1_chr3	PGSB	CDS	28250140	28250292	.	-	0	ID=LotjaGi3g1v0194500.4.CDS.7;Parent=LotjaGi3g1v0194500.4
LjG1.1_chr3	PGSB	exon	28250768	28250908	.	-	.	ID=LotjaGi3g1v0194500.4.exon.8;Parent=LotjaGi3g1v0194500.4
LjG1.1_chr3	PGSB	CDS	28250768	28250908	.	-	0	ID=LotjaGi3g1v0194500.4.CDS.8;Parent=LotjaGi3g1v0194500.4
LjG1.1_chr3	PGSB	exon	28251309	28251422	.	-	.	ID=LotjaGi3g1v0194500.4.exon.9;Parent=LotjaGi3g1v0194500.4
LjG1.1_chr3	PGSB	CDS	28251309	28251422	.	-	0	ID=LotjaGi3g1v0194500.4.CDS.9;Parent=LotjaGi3g1v0194500.4
LjG1.1_chr3	PGSB	exon	28252652	28252713	.	-	.	ID=LotjaGi3g1v0194500.4.exon.10;Parent=LotjaGi3g1v0194500.4
LjG1.1_chr3	PGSB	CDS	28252652	28252713	.	-	2	ID=LotjaGi3g1v0194500.4.CDS.10;Parent=LotjaGi3g1v0194500.4
LjG1.1_chr3	PGSB	exon	28256339	28256481	.	-	.	ID=LotjaGi3g1v0194500.4.exon.11;Parent=LotjaGi3g1v0194500.4
LjG1.1_chr3	PGSB	CDS	28256339	28256481	.	-	1	ID=LotjaGi3g1v0194500.4.CDS.11;Parent=LotjaGi3g1v0194500.4
LjG1.1_chr3	PGSB	exon	28256583	28256650	.	-	.	ID=LotjaGi3g1v0194500.4.exon.12;Parent=LotjaGi3g1v0194500.4
LjG1.1_chr3	PGSB	CDS	28256583	28256650	.	-	0	ID=LotjaGi3g1v0194500.4.CDS.12;Parent=LotjaGi3g1v0194500.4
LjG1.1_chr3	PGSB	exon	28256978	28257157	.	-	.	ID=LotjaGi3g1v0194500.4.exon.13;Parent=LotjaGi3g1v0194500.4
LjG1.1_chr3	PGSB	CDS	28256978	28257157	.	-	0	ID=LotjaGi3g1v0194500.4.CDS.13;Parent=LotjaGi3g1v0194500.4
LjG1.1_chr3	PGSB	exon	28257287	28257414	.	-	.	ID=LotjaGi3g1v0194500.4.exon.14;Parent=LotjaGi3g1v0194500.4
LjG1.1_chr3	PGSB	CDS	28257287	28257414	.	-	2	ID=LotjaGi3g1v0194500.4.CDS.14;Parent=LotjaGi3g1v0194500.4
LjG1.1_chr3	PGSB	exon	28257495	28257546	.	-	.	ID=LotjaGi3g1v0194500.4.exon.15;Parent=LotjaGi3g1v0194500.4
LjG1.1_chr3	PGSB	CDS	28257495	28257546	.	-	0	ID=LotjaGi3g1v0194500.4.CDS.15;Parent=LotjaGi3g1v0194500.4
LjG1.1_chr3	PGSB	exon	28257651	28257829	.	-	.	ID=LotjaGi3g1v0194500.4.exon.16;Parent=LotjaGi3g1v0194500.4
LjG1.1_chr3	PGSB	CDS	28257651	28257829	.	-	2	ID=LotjaGi3g1v0194500.4.CDS.16;Parent=LotjaGi3g1v0194500.4
LjG1.1_chr3	PGSB	exon	28257994	28258201	.	-	.	ID=LotjaGi3g1v0194500.4.exon.17;Parent=LotjaGi3g1v0194500.4
LjG1.1_chr3	PGSB	CDS	28257994	28258201	.	-	0	ID=LotjaGi3g1v0194500.4.CDS.17;Parent=LotjaGi3g1v0194500.4
LjG1.1_chr3	PGSB	exon	28258467	28258639	.	-	.	ID=LotjaGi3g1v0194500.4.exon.18;Parent=LotjaGi3g1v0194500.4
LjG1.1_chr3	PGSB	CDS	28258467	28258639	.	-	2	ID=LotjaGi3g1v0194500.4.CDS.18;Parent=LotjaGi3g1v0194500.4
LjG1.1_chr3	PGSB	CDS	28259062	28259401	.	-	0	ID=LotjaGi3g1v0194500.4.CDS.19;Parent=LotjaGi3g1v0194500.4
LjG1.1_chr3	PGSB	exon	28259062	28259405	.	-	.	ID=LotjaGi3g1v0194500.4.exon.19;Parent=LotjaGi3g1v0194500.4
LjG1.1_chr3	PGSB	five_prime_UTR	28259402	28259405	.	-	.	ID=LotjaGi3g1v0194500.4.five_prime_UTR.2;Parent=LotjaGi3g1v0194500.4
LjG1.1_chr3	PGSB	mRNA	28248516	28259408	.	-	.	ID=LotjaGi3g1v0194500.5;Parent=LotjaGi3g1v0194500
LjG1.1_chr3	PGSB	exon	28248516	28248681	.	-	.	ID=LotjaGi3g1v0194500.5.exon.1;Parent=LotjaGi3g1v0194500.5
LjG1.1_chr3	PGSB	CDS	28248568	28248681	.	-	0	ID=LotjaGi3g1v0194500.5.CDS.1;Parent=LotjaGi3g1v0194500.5
LjG1.1_chr3	PGSB	exon	28249066	28249146	.	-	.	ID=LotjaGi3g1v0194500.5.exon.2;Parent=LotjaGi3g1v0194500.5
LjG1.1_chr3	PGSB	CDS	28249066	28249146	.	-	0	ID=LotjaGi3g1v0194500.5.CDS.2;Parent=LotjaGi3g1v0194500.5
LjG1.1_chr3	PGSB	exon	28249288	28249461	.	-	.	ID=LotjaGi3g1v0194500.5.exon.3;Parent=LotjaGi3g1v0194500.5
LjG1.1_chr3	PGSB	CDS	28249288	28249461	.	-	0	ID=LotjaGi3g1v0194500.5.CDS.3;Parent=LotjaGi3g1v0194500.5
LjG1.1_chr3	PGSB	exon	28249543	28249653	.	-	.	ID=LotjaGi3g1v0194500.5.exon.4;Parent=LotjaGi3g1v0194500.5
LjG1.1_chr3	PGSB	CDS	28249543	28249653	.	-	0	ID=LotjaGi3g1v0194500.5.CDS.4;Parent=LotjaGi3g1v0194500.5
LjG1.1_chr3	PGSB	exon	28249727	28249780	.	-	.	ID=LotjaGi3g1v0194500.5.exon.5;Parent=LotjaGi3g1v0194500.5
LjG1.1_chr3	PGSB	CDS	28249727	28249780	.	-	0	ID=LotjaGi3g1v0194500.5.CDS.5;Parent=LotjaGi3g1v0194500.5
LjG1.1_chr3	PGSB	exon	28250140	28250292	.	-	.	ID=LotjaGi3g1v0194500.5.exon.6;Parent=LotjaGi3g1v0194500.5
LjG1.1_chr3	PGSB	CDS	28250140	28250292	.	-	0	ID=LotjaGi3g1v0194500.5.CDS.6;Parent=LotjaGi3g1v0194500.5
LjG1.1_chr3	PGSB	exon	28250768	28250908	.	-	.	ID=LotjaGi3g1v0194500.5.exon.7;Parent=LotjaGi3g1v0194500.5
LjG1.1_chr3	PGSB	CDS	28250768	28250908	.	-	0	ID=LotjaGi3g1v0194500.5.CDS.7;Parent=LotjaGi3g1v0194500.5
LjG1.1_chr3	PGSB	exon	28251309	28251422	.	-	.	ID=LotjaGi3g1v0194500.5.exon.8;Parent=LotjaGi3g1v0194500.5
LjG1.1_chr3	PGSB	CDS	28251309	28251422	.	-	0	ID=LotjaGi3g1v0194500.5.CDS.8;Parent=LotjaGi3g1v0194500.5
LjG1.1_chr3	PGSB	exon	28252652	28252713	.	-	.	ID=LotjaGi3g1v0194500.5.exon.9;Parent=LotjaGi3g1v0194500.5
LjG1.1_chr3	PGSB	CDS	28252652	28252713	.	-	2	ID=LotjaGi3g1v0194500.5.CDS.9;Parent=LotjaGi3g1v0194500.5
LjG1.1_chr3	PGSB	exon	28256339	28256481	.	-	.	ID=LotjaGi3g1v0194500.5.exon.10;Parent=LotjaGi3g1v0194500.5
LjG1.1_chr3	PGSB	CDS	28256339	28256481	.	-	1	ID=LotjaGi3g1v0194500.5.CDS.10;Parent=LotjaGi3g1v0194500.5
LjG1.1_chr3	PGSB	exon	28256583	28256650	.	-	.	ID=LotjaGi3g1v0194500.5.exon.11;Parent=LotjaGi3g1v0194500.5
LjG1.1_chr3	PGSB	CDS	28256583	28256650	.	-	0	ID=LotjaGi3g1v0194500.5.CDS.11;Parent=LotjaGi3g1v0194500.5
LjG1.1_chr3	PGSB	exon	28256978	28257157	.	-	.	ID=LotjaGi3g1v0194500.5.exon.12;Parent=LotjaGi3g1v0194500.5
LjG1.1_chr3	PGSB	CDS	28256978	28257157	.	-	0	ID=LotjaGi3g1v0194500.5.CDS.12;Parent=LotjaGi3g1v0194500.5
LjG1.1_chr3	PGSB	exon	28257287	28257414	.	-	.	ID=LotjaGi3g1v0194500.5.exon.13;Parent=LotjaGi3g1v0194500.5
LjG1.1_chr3	PGSB	CDS	28257287	28257414	.	-	2	ID=LotjaGi3g1v0194500.5.CDS.13;Parent=LotjaGi3g1v0194500.5
LjG1.1_chr3	PGSB	exon	28257495	28257546	.	-	.	ID=LotjaGi3g1v0194500.5.exon.14;Parent=LotjaGi3g1v0194500.5
LjG1.1_chr3	PGSB	CDS	28257495	28257546	.	-	0	ID=LotjaGi3g1v0194500.5.CDS.14;Parent=LotjaGi3g1v0194500.5
LjG1.1_chr3	PGSB	exon	28257651	28257829	.	-	.	ID=LotjaGi3g1v0194500.5.exon.15;Parent=LotjaGi3g1v0194500.5
LjG1.1_chr3	PGSB	CDS	28257651	28257829	.	-	2	ID=LotjaGi3g1v0194500.5.CDS.15;Parent=LotjaGi3g1v0194500.5
LjG1.1_chr3	PGSB	exon	28257994	28258201	.	-	.	ID=LotjaGi3g1v0194500.5.exon.16;Parent=LotjaGi3g1v0194500.5
LjG1.1_chr3	PGSB	CDS	28257994	28258201	.	-	0	ID=LotjaGi3g1v0194500.5.CDS.16;Parent=LotjaGi3g1v0194500.5
LjG1.1_chr3	PGSB	exon	28258467	28258639	.	-	.	ID=LotjaGi3g1v0194500.5.exon.17;Parent=LotjaGi3g1v0194500.5
LjG1.1_chr3	PGSB	CDS	28258467	28258639	.	-	2	ID=LotjaGi3g1v0194500.5.CDS.17;Parent=LotjaGi3g1v0194500.5
LjG1.1_chr3	PGSB	CDS	28259062	28259401	.	-	0	ID=LotjaGi3g1v0194500.5.CDS.18;Parent=LotjaGi3g1v0194500.5
LjG1.1_chr3	PGSB	exon	28259062	28259408	.	-	.	ID=LotjaGi3g1v0194500.5.exon.18;Parent=LotjaGi3g1v0194500.5
LjG1.1_chr3	PGSB	mRNA	28248855	28259405	.	-	.	ID=LotjaGi3g1v0194500.6;Parent=LotjaGi3g1v0194500
LjG1.1_chr3	PGSB	exon	28248855	28248945	.	-	.	ID=LotjaGi3g1v0194500.6.exon.1;Parent=LotjaGi3g1v0194500.6
LjG1.1_chr3	PGSB	CDS	28248855	28248945	.	-	1	ID=LotjaGi3g1v0194500.6.CDS.1;Parent=LotjaGi3g1v0194500.6
LjG1.1_chr3	PGSB	exon	28249001	28249146	.	-	.	ID=LotjaGi3g1v0194500.6.exon.2;Parent=LotjaGi3g1v0194500.6
LjG1.1_chr3	PGSB	CDS	28249001	28249146	.	-	0	ID=LotjaGi3g1v0194500.6.CDS.2;Parent=LotjaGi3g1v0194500.6
LjG1.1_chr3	PGSB	exon	28249288	28249461	.	-	.	ID=LotjaGi3g1v0194500.6.exon.3;Parent=LotjaGi3g1v0194500.6
LjG1.1_chr3	PGSB	CDS	28249288	28249461	.	-	0	ID=LotjaGi3g1v0194500.6.CDS.3;Parent=LotjaGi3g1v0194500.6
LjG1.1_chr3	PGSB	exon	28249543	28249653	.	-	.	ID=LotjaGi3g1v0194500.6.exon.4;Parent=LotjaGi3g1v0194500.6
LjG1.1_chr3	PGSB	CDS	28249543	28249653	.	-	0	ID=LotjaGi3g1v0194500.6.CDS.4;Parent=LotjaGi3g1v0194500.6
LjG1.1_chr3	PGSB	exon	28249727	28249780	.	-	.	ID=LotjaGi3g1v0194500.6.exon.5;Parent=LotjaGi3g1v0194500.6
LjG1.1_chr3	PGSB	CDS	28249727	28249780	.	-	0	ID=LotjaGi3g1v0194500.6.CDS.5;Parent=LotjaGi3g1v0194500.6
LjG1.1_chr3	PGSB	exon	28250140	28250292	.	-	.	ID=LotjaGi3g1v0194500.6.exon.6;Parent=LotjaGi3g1v0194500.6
LjG1.1_chr3	PGSB	CDS	28250140	28250292	.	-	0	ID=LotjaGi3g1v0194500.6.CDS.6;Parent=LotjaGi3g1v0194500.6
LjG1.1_chr3	PGSB	exon	28250768	28250908	.	-	.	ID=LotjaGi3g1v0194500.6.exon.7;Parent=LotjaGi3g1v0194500.6
LjG1.1_chr3	PGSB	CDS	28250768	28250908	.	-	0	ID=LotjaGi3g1v0194500.6.CDS.7;Parent=LotjaGi3g1v0194500.6
LjG1.1_chr3	PGSB	exon	28251309	28251422	.	-	.	ID=LotjaGi3g1v0194500.6.exon.8;Parent=LotjaGi3g1v0194500.6
LjG1.1_chr3	PGSB	CDS	28251309	28251422	.	-	0	ID=LotjaGi3g1v0194500.6.CDS.8;Parent=LotjaGi3g1v0194500.6
LjG1.1_chr3	PGSB	exon	28252652	28252713	.	-	.	ID=LotjaGi3g1v0194500.6.exon.9;Parent=LotjaGi3g1v0194500.6
LjG1.1_chr3	PGSB	CDS	28252652	28252713	.	-	2	ID=LotjaGi3g1v0194500.6.CDS.9;Parent=LotjaGi3g1v0194500.6
LjG1.1_chr3	PGSB	exon	28256339	28256481	.	-	.	ID=LotjaGi3g1v0194500.6.exon.10;Parent=LotjaGi3g1v0194500.6
LjG1.1_chr3	PGSB	CDS	28256339	28256481	.	-	1	ID=LotjaGi3g1v0194500.6.CDS.10;Parent=LotjaGi3g1v0194500.6
LjG1.1_chr3	PGSB	exon	28256583	28256650	.	-	.	ID=LotjaGi3g1v0194500.6.exon.11;Parent=LotjaGi3g1v0194500.6
LjG1.1_chr3	PGSB	CDS	28256583	28256650	.	-	0	ID=LotjaGi3g1v0194500.6.CDS.11;Parent=LotjaGi3g1v0194500.6
LjG1.1_chr3	PGSB	exon	28256978	28257157	.	-	.	ID=LotjaGi3g1v0194500.6.exon.12;Parent=LotjaGi3g1v0194500.6
LjG1.1_chr3	PGSB	CDS	28256978	28257157	.	-	0	ID=LotjaGi3g1v0194500.6.CDS.12;Parent=LotjaGi3g1v0194500.6
LjG1.1_chr3	PGSB	exon	28257287	28257414	.	-	.	ID=LotjaGi3g1v0194500.6.exon.13;Parent=LotjaGi3g1v0194500.6
LjG1.1_chr3	PGSB	CDS	28257287	28257414	.	-	2	ID=LotjaGi3g1v0194500.6.CDS.13;Parent=LotjaGi3g1v0194500.6
LjG1.1_chr3	PGSB	exon	28257495	28257546	.	-	.	ID=LotjaGi3g1v0194500.6.exon.14;Parent=LotjaGi3g1v0194500.6
LjG1.1_chr3	PGSB	CDS	28257495	28257546	.	-	0	ID=LotjaGi3g1v0194500.6.CDS.14;Parent=LotjaGi3g1v0194500.6
LjG1.1_chr3	PGSB	exon	28257651	28257829	.	-	.	ID=LotjaGi3g1v0194500.6.exon.15;Parent=LotjaGi3g1v0194500.6
LjG1.1_chr3	PGSB	CDS	28257651	28257829	.	-	2	ID=LotjaGi3g1v0194500.6.CDS.15;Parent=LotjaGi3g1v0194500.6
LjG1.1_chr3	PGSB	exon	28257994	28258201	.	-	.	ID=LotjaGi3g1v0194500.6.exon.16;Parent=LotjaGi3g1v0194500.6
LjG1.1_chr3	PGSB	CDS	28257994	28258201	.	-	0	ID=LotjaGi3g1v0194500.6.CDS.16;Parent=LotjaGi3g1v0194500.6
LjG1.1_chr3	PGSB	exon	28258467	28258639	.	-	.	ID=LotjaGi3g1v0194500.6.exon.17;Parent=LotjaGi3g1v0194500.6
LjG1.1_chr3	PGSB	CDS	28258467	28258639	.	-	2	ID=LotjaGi3g1v0194500.6.CDS.17;Parent=LotjaGi3g1v0194500.6
LjG1.1_chr3	PGSB	CDS	28259062	28259401	.	-	0	ID=LotjaGi3g1v0194500.6.CDS.18;Parent=LotjaGi3g1v0194500.6
LjG1.1_chr3	PGSB	exon	28259062	28259405	.	-	.	ID=LotjaGi3g1v0194500.6.exon.18;Parent=LotjaGi3g1v0194500.6
LjG1.1_chr3	PGSB	five_prime_UTR	28259402	28259405	.	-	.	ID=LotjaGi3g1v0194500.6.five_prime_UTR.1;Parent=LotjaGi3g1v0194500.6
###
LjG1.1_chr3	PGSB	gene	28245290	28246187	.	+	.	ID=LotjaGi3g1v0194600
LjG1.1_chr3	PGSB	mRNA	28245290	28245905	.	+	.	ID=LotjaGi3g1v0194600.1;Parent=LotjaGi3g1v0194600
LjG1.1_chr3	PGSB	exon	28245290	28245442	.	+	.	ID=LotjaGi3g1v0194600.1.exon.1;Parent=LotjaGi3g1v0194600.1
LjG1.1_chr3	PGSB	CDS	28245325	28245442	.	+	0	ID=LotjaGi3g1v0194600.1.CDS.1;Parent=LotjaGi3g1v0194600.1
LjG1.1_chr3	PGSB	exon	28245733	28245905	.	+	.	ID=LotjaGi3g1v0194600.1.exon.2;Parent=LotjaGi3g1v0194600.1
LjG1.1_chr3	PGSB	CDS	28245733	28245905	.	+	2	ID=LotjaGi3g1v0194600.1.CDS.2;Parent=LotjaGi3g1v0194600.1
LjG1.1_chr3	PGSB	mRNA	28245325	28245920	.	+	.	ID=LotjaGi3g1v0194600.2;Parent=LotjaGi3g1v0194600
LjG1.1_chr3	PGSB	exon	28245325	28245442	.	+	.	ID=LotjaGi3g1v0194600.2.exon.1;Parent=LotjaGi3g1v0194600.2
LjG1.1_chr3	PGSB	CDS	28245325	28245442	.	+	0	ID=LotjaGi3g1v0194600.2.CDS.1;Parent=LotjaGi3g1v0194600.2
LjG1.1_chr3	PGSB	CDS	28245733	28245905	.	+	2	ID=LotjaGi3g1v0194600.2.CDS.2;Parent=LotjaGi3g1v0194600.2
LjG1.1_chr3	PGSB	exon	28245733	28245920	.	+	.	ID=LotjaGi3g1v0194600.2.exon.2;Parent=LotjaGi3g1v0194600.2
LjG1.1_chr3	PGSB	mRNA	28245325	28246187	.	+	.	ID=LotjaGi3g1v0194600.3;Parent=LotjaGi3g1v0194600
LjG1.1_chr3	PGSB	exon	28245325	28245442	.	+	.	ID=LotjaGi3g1v0194600.3.exon.1;Parent=LotjaGi3g1v0194600.3
LjG1.1_chr3	PGSB	CDS	28245325	28245442	.	+	0	ID=LotjaGi3g1v0194600.3.CDS.1;Parent=LotjaGi3g1v0194600.3
LjG1.1_chr3	PGSB	CDS	28245733	28245905	.	+	2	ID=LotjaGi3g1v0194600.3.CDS.2;Parent=LotjaGi3g1v0194600.3
LjG1.1_chr3	PGSB	exon	28245733	28245916	.	+	.	ID=LotjaGi3g1v0194600.3.exon.2;Parent=LotjaGi3g1v0194600.3
LjG1.1_chr3	PGSB	exon	28246160	28246187	.	+	.	ID=LotjaGi3g1v0194600.3.exon.3;Parent=LotjaGi3g1v0194600.3
###
LjG1.1_chr3	PGSB	gene	28294998	28301896	.	+	.	ID=LotjaGi3g1v0194700
LjG1.1_chr3	PGSB	mRNA	28294998	28301896	.	+	.	ID=LotjaGi3g1v0194700.1;Parent=LotjaGi3g1v0194700
LjG1.1_chr3	PGSB	exon	28294998	28295284	.	+	.	ID=LotjaGi3g1v0194700.1.exon.1;Parent=LotjaGi3g1v0194700.1
LjG1.1_chr3	PGSB	five_prime_UTR	28294998	28295284	.	+	.	ID=LotjaGi3g1v0194700.1.five_prime_UTR.1;Parent=LotjaGi3g1v0194700.1
LjG1.1_chr3	PGSB	five_prime_UTR	28295428	28295465	.	+	.	ID=LotjaGi3g1v0194700.1.five_prime_UTR.2;Parent=LotjaGi3g1v0194700.1
LjG1.1_chr3	PGSB	exon	28295428	28295556	.	+	.	ID=LotjaGi3g1v0194700.1.exon.2;Parent=LotjaGi3g1v0194700.1
LjG1.1_chr3	PGSB	CDS	28295466	28295556	.	+	0	ID=LotjaGi3g1v0194700.1.CDS.1;Parent=LotjaGi3g1v0194700.1
LjG1.1_chr3	PGSB	exon	28295772	28295856	.	+	.	ID=LotjaGi3g1v0194700.1.exon.3;Parent=LotjaGi3g1v0194700.1
LjG1.1_chr3	PGSB	CDS	28295772	28295856	.	+	2	ID=LotjaGi3g1v0194700.1.CDS.2;Parent=LotjaGi3g1v0194700.1
LjG1.1_chr3	PGSB	exon	28295975	28296124	.	+	.	ID=LotjaGi3g1v0194700.1.exon.4;Parent=LotjaGi3g1v0194700.1
LjG1.1_chr3	PGSB	CDS	28295975	28296124	.	+	1	ID=LotjaGi3g1v0194700.1.CDS.3;Parent=LotjaGi3g1v0194700.1
LjG1.1_chr3	PGSB	exon	28296239	28296392	.	+	.	ID=LotjaGi3g1v0194700.1.exon.5;Parent=LotjaGi3g1v0194700.1
LjG1.1_chr3	PGSB	CDS	28296239	28296392	.	+	1	ID=LotjaGi3g1v0194700.1.CDS.4;Parent=LotjaGi3g1v0194700.1
LjG1.1_chr3	PGSB	exon	28299904	28300119	.	+	.	ID=LotjaGi3g1v0194700.1.exon.6;Parent=LotjaGi3g1v0194700.1
LjG1.1_chr3	PGSB	CDS	28299904	28300119	.	+	0	ID=LotjaGi3g1v0194700.1.CDS.5;Parent=LotjaGi3g1v0194700.1
LjG1.1_chr3	PGSB	exon	28300232	28300368	.	+	.	ID=LotjaGi3g1v0194700.1.exon.7;Parent=LotjaGi3g1v0194700.1
LjG1.1_chr3	PGSB	CDS	28300232	28300368	.	+	0	ID=LotjaGi3g1v0194700.1.CDS.6;Parent=LotjaGi3g1v0194700.1
LjG1.1_chr3	PGSB	exon	28300466	28300557	.	+	.	ID=LotjaGi3g1v0194700.1.exon.8;Parent=LotjaGi3g1v0194700.1
LjG1.1_chr3	PGSB	CDS	28300466	28300557	.	+	1	ID=LotjaGi3g1v0194700.1.CDS.7;Parent=LotjaGi3g1v0194700.1
LjG1.1_chr3	PGSB	exon	28300658	28300837	.	+	.	ID=LotjaGi3g1v0194700.1.exon.9;Parent=LotjaGi3g1v0194700.1
LjG1.1_chr3	PGSB	CDS	28300658	28300837	.	+	2	ID=LotjaGi3g1v0194700.1.CDS.8;Parent=LotjaGi3g1v0194700.1
LjG1.1_chr3	PGSB	CDS	28301178	28301245	.	+	2	ID=LotjaGi3g1v0194700.1.CDS.9;Parent=LotjaGi3g1v0194700.1
LjG1.1_chr3	PGSB	exon	28301178	28301896	.	+	.	ID=LotjaGi3g1v0194700.1.exon.10;Parent=LotjaGi3g1v0194700.1
LjG1.1_chr3	PGSB	three_prime_UTR	28301246	28301896	.	+	.	ID=LotjaGi3g1v0194700.1.three_prime_UTR.3;Parent=LotjaGi3g1v0194700.1
LjG1.1_chr3	PGSB	mRNA	28295466	28301245	.	+	.	ID=LotjaGi3g1v0194700.2;Parent=LotjaGi3g1v0194700
LjG1.1_chr3	PGSB	exon	28295466	28295556	.	+	.	ID=LotjaGi3g1v0194700.2.exon.1;Parent=LotjaGi3g1v0194700.2
LjG1.1_chr3	PGSB	CDS	28295466	28295556	.	+	0	ID=LotjaGi3g1v0194700.2.CDS.1;Parent=LotjaGi3g1v0194700.2
LjG1.1_chr3	PGSB	exon	28295772	28295856	.	+	.	ID=LotjaGi3g1v0194700.2.exon.2;Parent=LotjaGi3g1v0194700.2
LjG1.1_chr3	PGSB	CDS	28295772	28295856	.	+	2	ID=LotjaGi3g1v0194700.2.CDS.2;Parent=LotjaGi3g1v0194700.2
LjG1.1_chr3	PGSB	exon	28295975	28296124	.	+	.	ID=LotjaGi3g1v0194700.2.exon.3;Parent=LotjaGi3g1v0194700.2
LjG1.1_chr3	PGSB	CDS	28295975	28296124	.	+	1	ID=LotjaGi3g1v0194700.2.CDS.3;Parent=LotjaGi3g1v0194700.2
LjG1.1_chr3	PGSB	exon	28296239	28296392	.	+	.	ID=LotjaGi3g1v0194700.2.exon.4;Parent=LotjaGi3g1v0194700.2
LjG1.1_chr3	PGSB	CDS	28296239	28296392	.	+	1	ID=LotjaGi3g1v0194700.2.CDS.4;Parent=LotjaGi3g1v0194700.2
LjG1.1_chr3	PGSB	exon	28299904	28300077	.	+	.	ID=LotjaGi3g1v0194700.2.exon.5;Parent=LotjaGi3g1v0194700.2
LjG1.1_chr3	PGSB	CDS	28299904	28300077	.	+	0	ID=LotjaGi3g1v0194700.2.CDS.5;Parent=LotjaGi3g1v0194700.2
LjG1.1_chr3	PGSB	exon	28300232	28300368	.	+	.	ID=LotjaGi3g1v0194700.2.exon.6;Parent=LotjaGi3g1v0194700.2
LjG1.1_chr3	PGSB	CDS	28300232	28300368	.	+	0	ID=LotjaGi3g1v0194700.2.CDS.6;Parent=LotjaGi3g1v0194700.2
LjG1.1_chr3	PGSB	exon	28300466	28300557	.	+	.	ID=LotjaGi3g1v0194700.2.exon.7;Parent=LotjaGi3g1v0194700.2
LjG1.1_chr3	PGSB	CDS	28300466	28300557	.	+	1	ID=LotjaGi3g1v0194700.2.CDS.7;Parent=LotjaGi3g1v0194700.2
LjG1.1_chr3	PGSB	exon	28300658	28300837	.	+	.	ID=LotjaGi3g1v0194700.2.exon.8;Parent=LotjaGi3g1v0194700.2
LjG1.1_chr3	PGSB	CDS	28300658	28300837	.	+	2	ID=LotjaGi3g1v0194700.2.CDS.8;Parent=LotjaGi3g1v0194700.2
LjG1.1_chr3	PGSB	exon	28301178	28301245	.	+	.	ID=LotjaGi3g1v0194700.2.exon.9;Parent=LotjaGi3g1v0194700.2
LjG1.1_chr3	PGSB	CDS	28301178	28301245	.	+	2	ID=LotjaGi3g1v0194700.2.CDS.9;Parent=LotjaGi3g1v0194700.2
LjG1.1_chr3	PGSB	mRNA	28295466	28301245	.	+	.	ID=LotjaGi3g1v0194700.3;Parent=LotjaGi3g1v0194700
LjG1.1_chr3	PGSB	exon	28295466	28295556	.	+	.	ID=LotjaGi3g1v0194700.3.exon.1;Parent=LotjaGi3g1v0194700.3
LjG1.1_chr3	PGSB	CDS	28295466	28295556	.	+	0	ID=LotjaGi3g1v0194700.3.CDS.1;Parent=LotjaGi3g1v0194700.3
LjG1.1_chr3	PGSB	exon	28295772	28295856	.	+	.	ID=LotjaGi3g1v0194700.3.exon.2;Parent=LotjaGi3g1v0194700.3
LjG1.1_chr3	PGSB	CDS	28295772	28295856	.	+	2	ID=LotjaGi3g1v0194700.3.CDS.2;Parent=LotjaGi3g1v0194700.3
LjG1.1_chr3	PGSB	exon	28295975	28296124	.	+	.	ID=LotjaGi3g1v0194700.3.exon.3;Parent=LotjaGi3g1v0194700.3
LjG1.1_chr3	PGSB	CDS	28295975	28296124	.	+	1	ID=LotjaGi3g1v0194700.3.CDS.3;Parent=LotjaGi3g1v0194700.3
LjG1.1_chr3	PGSB	exon	28296239	28296392	.	+	.	ID=LotjaGi3g1v0194700.3.exon.4;Parent=LotjaGi3g1v0194700.3
LjG1.1_chr3	PGSB	CDS	28296239	28296392	.	+	1	ID=LotjaGi3g1v0194700.3.CDS.4;Parent=LotjaGi3g1v0194700.3
LjG1.1_chr3	PGSB	exon	28299904	28300119	.	+	.	ID=LotjaGi3g1v0194700.3.exon.5;Parent=LotjaGi3g1v0194700.3
LjG1.1_chr3	PGSB	CDS	28299904	28300119	.	+	0	ID=LotjaGi3g1v0194700.3.CDS.5;Parent=LotjaGi3g1v0194700.3
LjG1.1_chr3	PGSB	exon	28300232	28300368	.	+	.	ID=LotjaGi3g1v0194700.3.exon.6;Parent=LotjaGi3g1v0194700.3
LjG1.1_chr3	PGSB	CDS	28300232	28300368	.	+	0	ID=LotjaGi3g1v0194700.3.CDS.6;Parent=LotjaGi3g1v0194700.3
LjG1.1_chr3	PGSB	exon	28300466	28300557	.	+	.	ID=LotjaGi3g1v0194700.3.exon.7;Parent=LotjaGi3g1v0194700.3
LjG1.1_chr3	PGSB	CDS	28300466	28300557	.	+	1	ID=LotjaGi3g1v0194700.3.CDS.7;Parent=LotjaGi3g1v0194700.3
LjG1.1_chr3	PGSB	exon	28300658	28300837	.	+	.	ID=LotjaGi3g1v0194700.3.exon.8;Parent=LotjaGi3g1v0194700.3
LjG1.1_chr3	PGSB	CDS	28300658	28300837	.	+	2	ID=LotjaGi3g1v0194700.3.CDS.8;Parent=LotjaGi3g1v0194700.3
LjG1.1_chr3	PGSB	exon	28301178	28301245	.	+	.	ID=LotjaGi3g1v0194700.3.exon.9;Parent=LotjaGi3g1v0194700.3
LjG1.1_chr3	PGSB	CDS	28301178	28301245	.	+	2	ID=LotjaGi3g1v0194700.3.CDS.9;Parent=LotjaGi3g1v0194700.3
###
LjG1.1_chr3	PGSB	gene	28310936	28318793	.	+	.	ID=LotjaGi3g1v0194800
LjG1.1_chr3	PGSB	mRNA	28310936	28318793	.	+	.	ID=LotjaGi3g1v0194800.1;Parent=LotjaGi3g1v0194800
LjG1.1_chr3	PGSB	exon	28310936	28311230	.	+	.	ID=LotjaGi3g1v0194800.1.exon.1;Parent=LotjaGi3g1v0194800.1
LjG1.1_chr3	PGSB	five_prime_UTR	28310936	28311230	.	+	.	ID=LotjaGi3g1v0194800.1.five_prime_UTR.1;Parent=LotjaGi3g1v0194800.1
LjG1.1_chr3	PGSB	five_prime_UTR	28311420	28311457	.	+	.	ID=LotjaGi3g1v0194800.1.five_prime_UTR.2;Parent=LotjaGi3g1v0194800.1
LjG1.1_chr3	PGSB	exon	28311420	28311548	.	+	.	ID=LotjaGi3g1v0194800.1.exon.2;Parent=LotjaGi3g1v0194800.1
LjG1.1_chr3	PGSB	CDS	28311458	28311548	.	+	0	ID=LotjaGi3g1v0194800.1.CDS.1;Parent=LotjaGi3g1v0194800.1
LjG1.1_chr3	PGSB	exon	28311705	28311789	.	+	.	ID=LotjaGi3g1v0194800.1.exon.3;Parent=LotjaGi3g1v0194800.1
LjG1.1_chr3	PGSB	CDS	28311705	28311789	.	+	2	ID=LotjaGi3g1v0194800.1.CDS.2;Parent=LotjaGi3g1v0194800.1
LjG1.1_chr3	PGSB	exon	28311931	28312080	.	+	.	ID=LotjaGi3g1v0194800.1.exon.4;Parent=LotjaGi3g1v0194800.1
LjG1.1_chr3	PGSB	CDS	28311931	28312080	.	+	1	ID=LotjaGi3g1v0194800.1.CDS.3;Parent=LotjaGi3g1v0194800.1
LjG1.1_chr3	PGSB	exon	28312196	28312349	.	+	.	ID=LotjaGi3g1v0194800.1.exon.5;Parent=LotjaGi3g1v0194800.1
LjG1.1_chr3	PGSB	CDS	28312196	28312349	.	+	1	ID=LotjaGi3g1v0194800.1.CDS.4;Parent=LotjaGi3g1v0194800.1
LjG1.1_chr3	PGSB	exon	28316666	28316881	.	+	.	ID=LotjaGi3g1v0194800.1.exon.6;Parent=LotjaGi3g1v0194800.1
LjG1.1_chr3	PGSB	CDS	28316666	28316881	.	+	0	ID=LotjaGi3g1v0194800.1.CDS.5;Parent=LotjaGi3g1v0194800.1
LjG1.1_chr3	PGSB	exon	28317002	28317138	.	+	.	ID=LotjaGi3g1v0194800.1.exon.7;Parent=LotjaGi3g1v0194800.1
LjG1.1_chr3	PGSB	CDS	28317002	28317138	.	+	0	ID=LotjaGi3g1v0194800.1.CDS.6;Parent=LotjaGi3g1v0194800.1
LjG1.1_chr3	PGSB	exon	28317226	28317317	.	+	.	ID=LotjaGi3g1v0194800.1.exon.8;Parent=LotjaGi3g1v0194800.1
LjG1.1_chr3	PGSB	CDS	28317226	28317317	.	+	1	ID=LotjaGi3g1v0194800.1.CDS.7;Parent=LotjaGi3g1v0194800.1
LjG1.1_chr3	PGSB	exon	28317418	28317597	.	+	.	ID=LotjaGi3g1v0194800.1.exon.9;Parent=LotjaGi3g1v0194800.1
LjG1.1_chr3	PGSB	CDS	28317418	28317597	.	+	2	ID=LotjaGi3g1v0194800.1.CDS.8;Parent=LotjaGi3g1v0194800.1
LjG1.1_chr3	PGSB	CDS	28317908	28317975	.	+	2	ID=LotjaGi3g1v0194800.1.CDS.9;Parent=LotjaGi3g1v0194800.1
LjG1.1_chr3	PGSB	exon	28317908	28318793	.	+	.	ID=LotjaGi3g1v0194800.1.exon.10;Parent=LotjaGi3g1v0194800.1
LjG1.1_chr3	PGSB	three_prime_UTR	28317976	28318793	.	+	.	ID=LotjaGi3g1v0194800.1.three_prime_UTR.3;Parent=LotjaGi3g1v0194800.1
###
LjG1.1_chr3	PGSB	gene	28321675	28329171	.	+	.	ID=LotjaGi3g1v0194900
LjG1.1_chr3	PGSB	mRNA	28321675	28329171	.	+	.	ID=LotjaGi3g1v0194900.1;Parent=LotjaGi3g1v0194900
LjG1.1_chr3	PGSB	five_prime_UTR	28321675	28321924	.	+	.	ID=LotjaGi3g1v0194900.1.five_prime_UTR.1;Parent=LotjaGi3g1v0194900.1
LjG1.1_chr3	PGSB	exon	28321675	28322058	.	+	.	ID=LotjaGi3g1v0194900.1.exon.1;Parent=LotjaGi3g1v0194900.1
LjG1.1_chr3	PGSB	CDS	28321925	28322058	.	+	0	ID=LotjaGi3g1v0194900.1.CDS.1;Parent=LotjaGi3g1v0194900.1
LjG1.1_chr3	PGSB	exon	28322139	28322224	.	+	.	ID=LotjaGi3g1v0194900.1.exon.2;Parent=LotjaGi3g1v0194900.1
LjG1.1_chr3	PGSB	CDS	28322139	28322224	.	+	1	ID=LotjaGi3g1v0194900.1.CDS.2;Parent=LotjaGi3g1v0194900.1
LjG1.1_chr3	PGSB	exon	28322801	28322862	.	+	.	ID=LotjaGi3g1v0194900.1.exon.3;Parent=LotjaGi3g1v0194900.1
LjG1.1_chr3	PGSB	CDS	28322801	28322862	.	+	2	ID=LotjaGi3g1v0194900.1.CDS.3;Parent=LotjaGi3g1v0194900.1
LjG1.1_chr3	PGSB	exon	28323949	28324040	.	+	.	ID=LotjaGi3g1v0194900.1.exon.4;Parent=LotjaGi3g1v0194900.1
LjG1.1_chr3	PGSB	CDS	28323949	28324040	.	+	0	ID=LotjaGi3g1v0194900.1.CDS.4;Parent=LotjaGi3g1v0194900.1
LjG1.1_chr3	PGSB	exon	28324153	28324278	.	+	.	ID=LotjaGi3g1v0194900.1.exon.5;Parent=LotjaGi3g1v0194900.1
LjG1.1_chr3	PGSB	CDS	28324153	28324278	.	+	1	ID=LotjaGi3g1v0194900.1.CDS.5;Parent=LotjaGi3g1v0194900.1
LjG1.1_chr3	PGSB	exon	28324765	28324855	.	+	.	ID=LotjaGi3g1v0194900.1.exon.6;Parent=LotjaGi3g1v0194900.1
LjG1.1_chr3	PGSB	CDS	28324765	28324855	.	+	1	ID=LotjaGi3g1v0194900.1.CDS.6;Parent=LotjaGi3g1v0194900.1
LjG1.1_chr3	PGSB	exon	28325862	28325969	.	+	.	ID=LotjaGi3g1v0194900.1.exon.7;Parent=LotjaGi3g1v0194900.1
LjG1.1_chr3	PGSB	CDS	28325862	28325969	.	+	0	ID=LotjaGi3g1v0194900.1.CDS.7;Parent=LotjaGi3g1v0194900.1
LjG1.1_chr3	PGSB	exon	28327297	28327395	.	+	.	ID=LotjaGi3g1v0194900.1.exon.8;Parent=LotjaGi3g1v0194900.1
LjG1.1_chr3	PGSB	CDS	28327297	28327395	.	+	0	ID=LotjaGi3g1v0194900.1.CDS.8;Parent=LotjaGi3g1v0194900.1
LjG1.1_chr3	PGSB	CDS	28328604	28328795	.	+	0	ID=LotjaGi3g1v0194900.1.CDS.9;Parent=LotjaGi3g1v0194900.1
LjG1.1_chr3	PGSB	exon	28328604	28329171	.	+	.	ID=LotjaGi3g1v0194900.1.exon.9;Parent=LotjaGi3g1v0194900.1
LjG1.1_chr3	PGSB	three_prime_UTR	28328796	28329171	.	+	.	ID=LotjaGi3g1v0194900.1.three_prime_UTR.2;Parent=LotjaGi3g1v0194900.1
LjG1.1_chr3	PGSB	mRNA	28321925	28328795	.	+	.	ID=LotjaGi3g1v0194900.2;Parent=LotjaGi3g1v0194900
LjG1.1_chr3	PGSB	exon	28321925	28322058	.	+	.	ID=LotjaGi3g1v0194900.2.exon.1;Parent=LotjaGi3g1v0194900.2
LjG1.1_chr3	PGSB	CDS	28321925	28322058	.	+	0	ID=LotjaGi3g1v0194900.2.CDS.1;Parent=LotjaGi3g1v0194900.2
LjG1.1_chr3	PGSB	exon	28322139	28322224	.	+	.	ID=LotjaGi3g1v0194900.2.exon.2;Parent=LotjaGi3g1v0194900.2
LjG1.1_chr3	PGSB	CDS	28322139	28322224	.	+	1	ID=LotjaGi3g1v0194900.2.CDS.2;Parent=LotjaGi3g1v0194900.2
LjG1.1_chr3	PGSB	exon	28322801	28322862	.	+	.	ID=LotjaGi3g1v0194900.2.exon.3;Parent=LotjaGi3g1v0194900.2
LjG1.1_chr3	PGSB	CDS	28322801	28322862	.	+	2	ID=LotjaGi3g1v0194900.2.CDS.3;Parent=LotjaGi3g1v0194900.2
LjG1.1_chr3	PGSB	exon	28324166	28324278	.	+	.	ID=LotjaGi3g1v0194900.2.exon.4;Parent=LotjaGi3g1v0194900.2
LjG1.1_chr3	PGSB	CDS	28324166	28324278	.	+	0	ID=LotjaGi3g1v0194900.2.CDS.4;Parent=LotjaGi3g1v0194900.2
LjG1.1_chr3	PGSB	exon	28324765	28324855	.	+	.	ID=LotjaGi3g1v0194900.2.exon.5;Parent=LotjaGi3g1v0194900.2
LjG1.1_chr3	PGSB	CDS	28324765	28324855	.	+	1	ID=LotjaGi3g1v0194900.2.CDS.5;Parent=LotjaGi3g1v0194900.2
LjG1.1_chr3	PGSB	exon	28325862	28325969	.	+	.	ID=LotjaGi3g1v0194900.2.exon.6;Parent=LotjaGi3g1v0194900.2
LjG1.1_chr3	PGSB	CDS	28325862	28325969	.	+	0	ID=LotjaGi3g1v0194900.2.CDS.6;Parent=LotjaGi3g1v0194900.2
LjG1.1_chr3	PGSB	exon	28327297	28327395	.	+	.	ID=LotjaGi3g1v0194900.2.exon.7;Parent=LotjaGi3g1v0194900.2
LjG1.1_chr3	PGSB	CDS	28327297	28327395	.	+	0	ID=LotjaGi3g1v0194900.2.CDS.7;Parent=LotjaGi3g1v0194900.2
LjG1.1_chr3	PGSB	exon	28328604	28328795	.	+	.	ID=LotjaGi3g1v0194900.2.exon.8;Parent=LotjaGi3g1v0194900.2
LjG1.1_chr3	PGSB	CDS	28328604	28328795	.	+	0	ID=LotjaGi3g1v0194900.2.CDS.8;Parent=LotjaGi3g1v0194900.2
LjG1.1_chr3	PGSB	mRNA	28327318	28328795	.	+	.	ID=LotjaGi3g1v0194900.3;Parent=LotjaGi3g1v0194900
LjG1.1_chr3	PGSB	exon	28327318	28327395	.	+	.	ID=LotjaGi3g1v0194900.3.exon.1;Parent=LotjaGi3g1v0194900.3
LjG1.1_chr3	PGSB	CDS	28327318	28327395	.	+	0	ID=LotjaGi3g1v0194900.3.CDS.1;Parent=LotjaGi3g1v0194900.3
LjG1.1_chr3	PGSB	exon	28328604	28328795	.	+	.	ID=LotjaGi3g1v0194900.3.exon.2;Parent=LotjaGi3g1v0194900.3
LjG1.1_chr3	PGSB	CDS	28328604	28328795	.	+	0	ID=LotjaGi3g1v0194900.3.CDS.2;Parent=LotjaGi3g1v0194900.3
###
LjG1.1_chr3	PGSB	gene	28333445	28337804	.	+	.	ID=LotjaGi3g1v0195000
LjG1.1_chr3	PGSB	mRNA	28333445	28337804	.	+	.	ID=LotjaGi3g1v0195000.1;Parent=LotjaGi3g1v0195000
LjG1.1_chr3	PGSB	five_prime_UTR	28333445	28333650	.	+	.	ID=LotjaGi3g1v0195000.1.five_prime_UTR.1;Parent=LotjaGi3g1v0195000.1
LjG1.1_chr3	PGSB	exon	28333445	28334178	.	+	.	ID=LotjaGi3g1v0195000.1.exon.1;Parent=LotjaGi3g1v0195000.1
LjG1.1_chr3	PGSB	CDS	28333651	28334178	.	+	0	ID=LotjaGi3g1v0195000.1.CDS.1;Parent=LotjaGi3g1v0195000.1
LjG1.1_chr3	PGSB	exon	28335302	28335465	.	+	.	ID=LotjaGi3g1v0195000.1.exon.2;Parent=LotjaGi3g1v0195000.1
LjG1.1_chr3	PGSB	CDS	28335302	28335465	.	+	0	ID=LotjaGi3g1v0195000.1.CDS.2;Parent=LotjaGi3g1v0195000.1
LjG1.1_chr3	PGSB	exon	28335688	28336338	.	+	.	ID=LotjaGi3g1v0195000.1.exon.3;Parent=LotjaGi3g1v0195000.1
LjG1.1_chr3	PGSB	CDS	28335688	28336338	.	+	1	ID=LotjaGi3g1v0195000.1.CDS.3;Parent=LotjaGi3g1v0195000.1
LjG1.1_chr3	PGSB	exon	28336420	28336537	.	+	.	ID=LotjaGi3g1v0195000.1.exon.4;Parent=LotjaGi3g1v0195000.1
LjG1.1_chr3	PGSB	CDS	28336420	28336537	.	+	1	ID=LotjaGi3g1v0195000.1.CDS.4;Parent=LotjaGi3g1v0195000.1
LjG1.1_chr3	PGSB	exon	28336840	28337028	.	+	.	ID=LotjaGi3g1v0195000.1.exon.5;Parent=LotjaGi3g1v0195000.1
LjG1.1_chr3	PGSB	CDS	28336840	28337028	.	+	0	ID=LotjaGi3g1v0195000.1.CDS.5;Parent=LotjaGi3g1v0195000.1
LjG1.1_chr3	PGSB	CDS	28337118	28337288	.	+	0	ID=LotjaGi3g1v0195000.1.CDS.6;Parent=LotjaGi3g1v0195000.1
LjG1.1_chr3	PGSB	exon	28337118	28337804	.	+	.	ID=LotjaGi3g1v0195000.1.exon.6;Parent=LotjaGi3g1v0195000.1
LjG1.1_chr3	PGSB	three_prime_UTR	28337289	28337804	.	+	.	ID=LotjaGi3g1v0195000.1.three_prime_UTR.2;Parent=LotjaGi3g1v0195000.1
LjG1.1_chr3	PGSB	mRNA	28333651	28337288	.	+	.	ID=LotjaGi3g1v0195000.2;Parent=LotjaGi3g1v0195000
LjG1.1_chr3	PGSB	exon	28333651	28333995	.	+	.	ID=LotjaGi3g1v0195000.2.exon.1;Parent=LotjaGi3g1v0195000.2
LjG1.1_chr3	PGSB	CDS	28333651	28333995	.	+	0	ID=LotjaGi3g1v0195000.2.CDS.1;Parent=LotjaGi3g1v0195000.2
LjG1.1_chr3	PGSB	exon	28334047	28334178	.	+	.	ID=LotjaGi3g1v0195000.2.exon.2;Parent=LotjaGi3g1v0195000.2
LjG1.1_chr3	PGSB	CDS	28334047	28334178	.	+	0	ID=LotjaGi3g1v0195000.2.CDS.2;Parent=LotjaGi3g1v0195000.2
LjG1.1_chr3	PGSB	exon	28335302	28335465	.	+	.	ID=LotjaGi3g1v0195000.2.exon.3;Parent=LotjaGi3g1v0195000.2
LjG1.1_chr3	PGSB	CDS	28335302	28335465	.	+	0	ID=LotjaGi3g1v0195000.2.CDS.3;Parent=LotjaGi3g1v0195000.2
LjG1.1_chr3	PGSB	exon	28335688	28336338	.	+	.	ID=LotjaGi3g1v0195000.2.exon.4;Parent=LotjaGi3g1v0195000.2
LjG1.1_chr3	PGSB	CDS	28335688	28336338	.	+	1	ID=LotjaGi3g1v0195000.2.CDS.4;Parent=LotjaGi3g1v0195000.2
LjG1.1_chr3	PGSB	exon	28336420	28336537	.	+	.	ID=LotjaGi3g1v0195000.2.exon.5;Parent=LotjaGi3g1v0195000.2
LjG1.1_chr3	PGSB	CDS	28336420	28336537	.	+	1	ID=LotjaGi3g1v0195000.2.CDS.5;Parent=LotjaGi3g1v0195000.2
LjG1.1_chr3	PGSB	exon	28336840	28337028	.	+	.	ID=LotjaGi3g1v0195000.2.exon.6;Parent=LotjaGi3g1v0195000.2
LjG1.1_chr3	PGSB	CDS	28336840	28337028	.	+	0	ID=LotjaGi3g1v0195000.2.CDS.6;Parent=LotjaGi3g1v0195000.2
LjG1.1_chr3	PGSB	exon	28337118	28337288	.	+	.	ID=LotjaGi3g1v0195000.2.exon.7;Parent=LotjaGi3g1v0195000.2
LjG1.1_chr3	PGSB	CDS	28337118	28337288	.	+	0	ID=LotjaGi3g1v0195000.2.CDS.7;Parent=LotjaGi3g1v0195000.2
LjG1.1_chr3	PGSB	mRNA	28333651	28337288	.	+	.	ID=LotjaGi3g1v0195000.3;Parent=LotjaGi3g1v0195000
LjG1.1_chr3	PGSB	exon	28333651	28334178	.	+	.	ID=LotjaGi3g1v0195000.3.exon.1;Parent=LotjaGi3g1v0195000.3
LjG1.1_chr3	PGSB	CDS	28333651	28334178	.	+	0	ID=LotjaGi3g1v0195000.3.CDS.1;Parent=LotjaGi3g1v0195000.3
LjG1.1_chr3	PGSB	exon	28334972	28334998	.	+	.	ID=LotjaGi3g1v0195000.3.exon.2;Parent=LotjaGi3g1v0195000.3
LjG1.1_chr3	PGSB	CDS	28334972	28334998	.	+	0	ID=LotjaGi3g1v0195000.3.CDS.2;Parent=LotjaGi3g1v0195000.3
LjG1.1_chr3	PGSB	exon	28335302	28335465	.	+	.	ID=LotjaGi3g1v0195000.3.exon.3;Parent=LotjaGi3g1v0195000.3
LjG1.1_chr3	PGSB	CDS	28335302	28335465	.	+	0	ID=LotjaGi3g1v0195000.3.CDS.3;Parent=LotjaGi3g1v0195000.3
LjG1.1_chr3	PGSB	exon	28335688	28336338	.	+	.	ID=LotjaGi3g1v0195000.3.exon.4;Parent=LotjaGi3g1v0195000.3
LjG1.1_chr3	PGSB	CDS	28335688	28336338	.	+	1	ID=LotjaGi3g1v0195000.3.CDS.4;Parent=LotjaGi3g1v0195000.3
LjG1.1_chr3	PGSB	exon	28336420	28336537	.	+	.	ID=LotjaGi3g1v0195000.3.exon.5;Parent=LotjaGi3g1v0195000.3
LjG1.1_chr3	PGSB	CDS	28336420	28336537	.	+	1	ID=LotjaGi3g1v0195000.3.CDS.5;Parent=LotjaGi3g1v0195000.3
LjG1.1_chr3	PGSB	exon	28336840	28337028	.	+	.	ID=LotjaGi3g1v0195000.3.exon.6;Parent=LotjaGi3g1v0195000.3
LjG1.1_chr3	PGSB	CDS	28336840	28337028	.	+	0	ID=LotjaGi3g1v0195000.3.CDS.6;Parent=LotjaGi3g1v0195000.3
LjG1.1_chr3	PGSB	exon	28337118	28337288	.	+	.	ID=LotjaGi3g1v0195000.3.exon.7;Parent=LotjaGi3g1v0195000.3
LjG1.1_chr3	PGSB	CDS	28337118	28337288	.	+	0	ID=LotjaGi3g1v0195000.3.CDS.7;Parent=LotjaGi3g1v0195000.3
###
LjG1.1_chr3	PGSB	gene	28386036	28388962	.	+	.	ID=LotjaGi3g1v0195100
LjG1.1_chr3	PGSB	mRNA	28386036	28388962	.	+	.	ID=LotjaGi3g1v0195100.1;Parent=LotjaGi3g1v0195100
LjG1.1_chr3	PGSB	five_prime_UTR	28386036	28386206	.	+	.	ID=LotjaGi3g1v0195100.1.five_prime_UTR.1;Parent=LotjaGi3g1v0195100.1
LjG1.1_chr3	PGSB	exon	28386036	28387094	.	+	.	ID=LotjaGi3g1v0195100.1.exon.1;Parent=LotjaGi3g1v0195100.1
LjG1.1_chr3	PGSB	CDS	28386207	28387094	.	+	0	ID=LotjaGi3g1v0195100.1.CDS.1;Parent=LotjaGi3g1v0195100.1
LjG1.1_chr3	PGSB	CDS	28387688	28388287	.	+	0	ID=LotjaGi3g1v0195100.1.CDS.2;Parent=LotjaGi3g1v0195100.1
LjG1.1_chr3	PGSB	exon	28387688	28388962	.	+	.	ID=LotjaGi3g1v0195100.1.exon.2;Parent=LotjaGi3g1v0195100.1
LjG1.1_chr3	PGSB	three_prime_UTR	28388288	28388962	.	+	.	ID=LotjaGi3g1v0195100.1.three_prime_UTR.2;Parent=LotjaGi3g1v0195100.1
###
LjG1.1_chr3	PGSB	gene	28396275	28398997	.	+	.	ID=LotjaGi3g1v0195200
LjG1.1_chr3	PGSB	mRNA	28396275	28398997	.	+	.	ID=LotjaGi3g1v0195200.1;Parent=LotjaGi3g1v0195200
LjG1.1_chr3	PGSB	five_prime_UTR	28396275	28396566	.	+	.	ID=LotjaGi3g1v0195200.1.five_prime_UTR.1;Parent=LotjaGi3g1v0195200.1
LjG1.1_chr3	PGSB	exon	28396275	28397451	.	+	.	ID=LotjaGi3g1v0195200.1.exon.1;Parent=LotjaGi3g1v0195200.1
LjG1.1_chr3	PGSB	CDS	28396567	28397451	.	+	0	ID=LotjaGi3g1v0195200.1.CDS.1;Parent=LotjaGi3g1v0195200.1
LjG1.1_chr3	PGSB	CDS	28398162	28398764	.	+	0	ID=LotjaGi3g1v0195200.1.CDS.2;Parent=LotjaGi3g1v0195200.1
LjG1.1_chr3	PGSB	exon	28398162	28398997	.	+	.	ID=LotjaGi3g1v0195200.1.exon.2;Parent=LotjaGi3g1v0195200.1
LjG1.1_chr3	PGSB	three_prime_UTR	28398765	28398997	.	+	.	ID=LotjaGi3g1v0195200.1.three_prime_UTR.2;Parent=LotjaGi3g1v0195200.1
###
LjG1.1_chr3	PGSB	gene	28425861	28429390	.	+	.	ID=LotjaGi3g1v0195300
LjG1.1_chr3	PGSB	mRNA	28425861	28429390	.	+	.	ID=LotjaGi3g1v0195300.1;Parent=LotjaGi3g1v0195300
LjG1.1_chr3	PGSB	five_prime_UTR	28425861	28425956	.	+	.	ID=LotjaGi3g1v0195300.1.five_prime_UTR.1;Parent=LotjaGi3g1v0195300.1
LjG1.1_chr3	PGSB	exon	28425861	28429390	.	+	.	ID=LotjaGi3g1v0195300.1.exon.1;Parent=LotjaGi3g1v0195300.1
LjG1.1_chr3	PGSB	CDS	28425957	28429121	.	+	0	ID=LotjaGi3g1v0195300.1.CDS.1;Parent=LotjaGi3g1v0195300.1
LjG1.1_chr3	PGSB	three_prime_UTR	28429122	28429390	.	+	.	ID=LotjaGi3g1v0195300.1.three_prime_UTR.2;Parent=LotjaGi3g1v0195300.1
###
###
###
LjG1.1_chr3	PGSB	gene	28514834	28519285	.	+	.	ID=LotjaGi3g1v0195600
LjG1.1_chr3	PGSB	mRNA	28514834	28519285	.	+	.	ID=LotjaGi3g1v0195600.1;Parent=LotjaGi3g1v0195600
LjG1.1_chr3	PGSB	five_prime_UTR	28514834	28515174	.	+	.	ID=LotjaGi3g1v0195600.1.five_prime_UTR.1;Parent=LotjaGi3g1v0195600.1
LjG1.1_chr3	PGSB	exon	28514834	28519285	.	+	.	ID=LotjaGi3g1v0195600.1.exon.1;Parent=LotjaGi3g1v0195600.1
LjG1.1_chr3	PGSB	CDS	28515175	28518387	.	+	0	ID=LotjaGi3g1v0195600.1.CDS.1;Parent=LotjaGi3g1v0195600.1
LjG1.1_chr3	PGSB	three_prime_UTR	28518388	28519285	.	+	.	ID=LotjaGi3g1v0195600.1.three_prime_UTR.2;Parent=LotjaGi3g1v0195600.1
###
###
###
###
LjG1.1_chr3	PGSB	gene	28565416	28570043	.	+	.	ID=LotjaGi3g1v0196000
LjG1.1_chr3	PGSB	mRNA	28565416	28570043	.	+	.	ID=LotjaGi3g1v0196000.1;Parent=LotjaGi3g1v0196000
LjG1.1_chr3	PGSB	five_prime_UTR	28565416	28565897	.	+	.	ID=LotjaGi3g1v0196000.1.five_prime_UTR.1;Parent=LotjaGi3g1v0196000.1
LjG1.1_chr3	PGSB	exon	28565416	28570043	.	+	.	ID=LotjaGi3g1v0196000.1.exon.1;Parent=LotjaGi3g1v0196000.1
LjG1.1_chr3	PGSB	CDS	28565898	28569287	.	+	0	ID=LotjaGi3g1v0196000.1.CDS.1;Parent=LotjaGi3g1v0196000.1
LjG1.1_chr3	PGSB	three_prime_UTR	28569288	28570043	.	+	.	ID=LotjaGi3g1v0196000.1.three_prime_UTR.2;Parent=LotjaGi3g1v0196000.1
###
LjG1.1_chr3	PGSB	gene	28571716	28573916	.	+	.	ID=LotjaGi3g1v0196100
LjG1.1_chr3	PGSB	mRNA	28571716	28573916	.	+	.	ID=LotjaGi3g1v0196100.1;Parent=LotjaGi3g1v0196100
LjG1.1_chr3	PGSB	five_prime_UTR	28571716	28573052	.	+	.	ID=LotjaGi3g1v0196100.1.five_prime_UTR.1;Parent=LotjaGi3g1v0196100.1
LjG1.1_chr3	PGSB	exon	28571716	28573487	.	+	.	ID=LotjaGi3g1v0196100.1.exon.1;Parent=LotjaGi3g1v0196100.1
LjG1.1_chr3	PGSB	CDS	28573053	28573487	.	+	0	ID=LotjaGi3g1v0196100.1.CDS.1;Parent=LotjaGi3g1v0196100.1
LjG1.1_chr3	PGSB	CDS	28573654	28573728	.	+	0	ID=LotjaGi3g1v0196100.1.CDS.2;Parent=LotjaGi3g1v0196100.1
LjG1.1_chr3	PGSB	exon	28573654	28573916	.	+	.	ID=LotjaGi3g1v0196100.1.exon.2;Parent=LotjaGi3g1v0196100.1
LjG1.1_chr3	PGSB	three_prime_UTR	28573729	28573916	.	+	.	ID=LotjaGi3g1v0196100.1.three_prime_UTR.2;Parent=LotjaGi3g1v0196100.1
###
LjG1.1_chr3	PGSB	gene	28576836	28577979	.	+	.	ID=LotjaGi3g1v0196200
LjG1.1_chr3	PGSB	mRNA	28576836	28577979	.	+	.	ID=LotjaGi3g1v0196200.1;Parent=LotjaGi3g1v0196200
LjG1.1_chr3	PGSB	five_prime_UTR	28576836	28576867	.	+	.	ID=LotjaGi3g1v0196200.1.five_prime_UTR.1;Parent=LotjaGi3g1v0196200.1
LjG1.1_chr3	PGSB	exon	28576836	28577299	.	+	.	ID=LotjaGi3g1v0196200.1.exon.1;Parent=LotjaGi3g1v0196200.1
LjG1.1_chr3	PGSB	CDS	28576868	28577299	.	+	0	ID=LotjaGi3g1v0196200.1.CDS.1;Parent=LotjaGi3g1v0196200.1
LjG1.1_chr3	PGSB	CDS	28577529	28577609	.	+	0	ID=LotjaGi3g1v0196200.1.CDS.2;Parent=LotjaGi3g1v0196200.1
LjG1.1_chr3	PGSB	exon	28577529	28577979	.	+	.	ID=LotjaGi3g1v0196200.1.exon.2;Parent=LotjaGi3g1v0196200.1
LjG1.1_chr3	PGSB	three_prime_UTR	28577610	28577979	.	+	.	ID=LotjaGi3g1v0196200.1.three_prime_UTR.2;Parent=LotjaGi3g1v0196200.1
###
###
LjG1.1_chr3	PGSB	gene	28594463	28602893	.	+	.	ID=LotjaGi3g1v0196400
LjG1.1_chr3	PGSB	mRNA	28594463	28602893	.	+	.	ID=LotjaGi3g1v0196400.1;Parent=LotjaGi3g1v0196400
LjG1.1_chr3	PGSB	five_prime_UTR	28594463	28594657	.	+	.	ID=LotjaGi3g1v0196400.1.five_prime_UTR.1;Parent=LotjaGi3g1v0196400.1
LjG1.1_chr3	PGSB	exon	28594463	28594805	.	+	.	ID=LotjaGi3g1v0196400.1.exon.1;Parent=LotjaGi3g1v0196400.1
LjG1.1_chr3	PGSB	CDS	28594658	28594805	.	+	0	ID=LotjaGi3g1v0196400.1.CDS.1;Parent=LotjaGi3g1v0196400.1
LjG1.1_chr3	PGSB	exon	28597436	28597692	.	+	.	ID=LotjaGi3g1v0196400.1.exon.2;Parent=LotjaGi3g1v0196400.1
LjG1.1_chr3	PGSB	CDS	28597436	28597692	.	+	2	ID=LotjaGi3g1v0196400.1.CDS.2;Parent=LotjaGi3g1v0196400.1
LjG1.1_chr3	PGSB	exon	28597779	28597925	.	+	.	ID=LotjaGi3g1v0196400.1.exon.3;Parent=LotjaGi3g1v0196400.1
LjG1.1_chr3	PGSB	CDS	28597779	28597925	.	+	0	ID=LotjaGi3g1v0196400.1.CDS.3;Parent=LotjaGi3g1v0196400.1
LjG1.1_chr3	PGSB	CDS	28600743	28600940	.	+	0	ID=LotjaGi3g1v0196400.1.CDS.4;Parent=LotjaGi3g1v0196400.1
LjG1.1_chr3	PGSB	exon	28600743	28602893	.	+	.	ID=LotjaGi3g1v0196400.1.exon.4;Parent=LotjaGi3g1v0196400.1
LjG1.1_chr3	PGSB	three_prime_UTR	28600941	28602893	.	+	.	ID=LotjaGi3g1v0196400.1.three_prime_UTR.2;Parent=LotjaGi3g1v0196400.1
###
LjG1.1_chr3	PGSB	gene	28594463	28610967	.	-	.	ID=LotjaGi3g1v0196500
LjG1.1_chr3	PGSB	mRNA	28594463	28610967	.	-	.	ID=LotjaGi3g1v0196500.1;Parent=LotjaGi3g1v0196500
LjG1.1_chr3	PGSB	three_prime_UTR	28594463	28601868	.	-	.	ID=LotjaGi3g1v0196500.1.three_prime_UTR.1;Parent=LotjaGi3g1v0196500.1
LjG1.1_chr3	PGSB	exon	28594463	28602297	.	-	.	ID=LotjaGi3g1v0196500.1.exon.1;Parent=LotjaGi3g1v0196500.1
LjG1.1_chr3	PGSB	CDS	28601869	28602297	.	-	0	ID=LotjaGi3g1v0196500.1.CDS.1;Parent=LotjaGi3g1v0196500.1
LjG1.1_chr3	PGSB	exon	28608023	28608126	.	-	.	ID=LotjaGi3g1v0196500.1.exon.2;Parent=LotjaGi3g1v0196500.1
LjG1.1_chr3	PGSB	CDS	28608023	28608126	.	-	2	ID=LotjaGi3g1v0196500.1.CDS.2;Parent=LotjaGi3g1v0196500.1
LjG1.1_chr3	PGSB	exon	28608780	28609065	.	-	.	ID=LotjaGi3g1v0196500.1.exon.3;Parent=LotjaGi3g1v0196500.1
LjG1.1_chr3	PGSB	CDS	28608780	28609065	.	-	0	ID=LotjaGi3g1v0196500.1.CDS.3;Parent=LotjaGi3g1v0196500.1
LjG1.1_chr3	PGSB	CDS	28610028	28610669	.	-	0	ID=LotjaGi3g1v0196500.1.CDS.4;Parent=LotjaGi3g1v0196500.1
LjG1.1_chr3	PGSB	exon	28610028	28610967	.	-	.	ID=LotjaGi3g1v0196500.1.exon.4;Parent=LotjaGi3g1v0196500.1
LjG1.1_chr3	PGSB	five_prime_UTR	28610670	28610967	.	-	.	ID=LotjaGi3g1v0196500.1.five_prime_UTR.2;Parent=LotjaGi3g1v0196500.1
LjG1.1_chr3	PGSB	mRNA	28608698	28610669	.	-	.	ID=LotjaGi3g1v0196500.2;Parent=LotjaGi3g1v0196500
LjG1.1_chr3	PGSB	exon	28608698	28609065	.	-	.	ID=LotjaGi3g1v0196500.2.exon.1;Parent=LotjaGi3g1v0196500.2
LjG1.1_chr3	PGSB	CDS	28608757	28609065	.	-	0	ID=LotjaGi3g1v0196500.2.CDS.1;Parent=LotjaGi3g1v0196500.2
LjG1.1_chr3	PGSB	exon	28610028	28610669	.	-	.	ID=LotjaGi3g1v0196500.2.exon.2;Parent=LotjaGi3g1v0196500.2
LjG1.1_chr3	PGSB	CDS	28610028	28610669	.	-	0	ID=LotjaGi3g1v0196500.2.CDS.2;Parent=LotjaGi3g1v0196500.2
###
###
###
LjG1.1_chr3	PGSB	gene	28814330	28821058	.	+	.	ID=LotjaGi3g1v0196800
LjG1.1_chr3	PGSB	mRNA	28814330	28821058	.	+	.	ID=LotjaGi3g1v0196800.1;Parent=LotjaGi3g1v0196800
LjG1.1_chr3	PGSB	five_prime_UTR	28814330	28815004	.	+	.	ID=LotjaGi3g1v0196800.1.five_prime_UTR.1;Parent=LotjaGi3g1v0196800.1
LjG1.1_chr3	PGSB	exon	28814330	28817037	.	+	.	ID=LotjaGi3g1v0196800.1.exon.1;Parent=LotjaGi3g1v0196800.1
LjG1.1_chr3	PGSB	CDS	28815005	28817037	.	+	0	ID=LotjaGi3g1v0196800.1.CDS.1;Parent=LotjaGi3g1v0196800.1
LjG1.1_chr3	PGSB	exon	28817715	28818006	.	+	.	ID=LotjaGi3g1v0196800.1.exon.2;Parent=LotjaGi3g1v0196800.1
LjG1.1_chr3	PGSB	CDS	28817715	28818006	.	+	1	ID=LotjaGi3g1v0196800.1.CDS.2;Parent=LotjaGi3g1v0196800.1
LjG1.1_chr3	PGSB	exon	28818099	28818408	.	+	.	ID=LotjaGi3g1v0196800.1.exon.3;Parent=LotjaGi3g1v0196800.1
LjG1.1_chr3	PGSB	CDS	28818099	28818408	.	+	0	ID=LotjaGi3g1v0196800.1.CDS.3;Parent=LotjaGi3g1v0196800.1
LjG1.1_chr3	PGSB	CDS	28819887	28820131	.	+	2	ID=LotjaGi3g1v0196800.1.CDS.4;Parent=LotjaGi3g1v0196800.1
LjG1.1_chr3	PGSB	exon	28819887	28821058	.	+	.	ID=LotjaGi3g1v0196800.1.exon.4;Parent=LotjaGi3g1v0196800.1
LjG1.1_chr3	PGSB	three_prime_UTR	28820132	28821058	.	+	.	ID=LotjaGi3g1v0196800.1.three_prime_UTR.2;Parent=LotjaGi3g1v0196800.1
###
###
###
LjG1.1_chr3	PGSB	gene	28875741	28878049	.	-	.	ID=LotjaGi3g1v0197100
LjG1.1_chr3	PGSB	mRNA	28875741	28878049	.	-	.	ID=LotjaGi3g1v0197100.1;Parent=LotjaGi3g1v0197100
LjG1.1_chr3	PGSB	three_prime_UTR	28875741	28875952	.	-	.	ID=LotjaGi3g1v0197100.1.three_prime_UTR.1;Parent=LotjaGi3g1v0197100.1
LjG1.1_chr3	PGSB	exon	28875741	28878049	.	-	.	ID=LotjaGi3g1v0197100.1.exon.1;Parent=LotjaGi3g1v0197100.1
LjG1.1_chr3	PGSB	CDS	28875953	28877962	.	-	0	ID=LotjaGi3g1v0197100.1.CDS.1;Parent=LotjaGi3g1v0197100.1
LjG1.1_chr3	PGSB	five_prime_UTR	28877963	28878049	.	-	.	ID=LotjaGi3g1v0197100.1.five_prime_UTR.2;Parent=LotjaGi3g1v0197100.1
###
LjG1.1_chr3	PGSB	gene	28884064	28886033	.	-	.	ID=LotjaGi3g1v0197200
LjG1.1_chr3	PGSB	mRNA	28884064	28886033	.	-	.	ID=LotjaGi3g1v0197200.1;Parent=LotjaGi3g1v0197200
LjG1.1_chr3	PGSB	three_prime_UTR	28884064	28884514	.	-	.	ID=LotjaGi3g1v0197200.1.three_prime_UTR.1;Parent=LotjaGi3g1v0197200.1
LjG1.1_chr3	PGSB	exon	28884064	28884592	.	-	.	ID=LotjaGi3g1v0197200.1.exon.1;Parent=LotjaGi3g1v0197200.1
LjG1.1_chr3	PGSB	CDS	28884515	28884592	.	-	0	ID=LotjaGi3g1v0197200.1.CDS.1;Parent=LotjaGi3g1v0197200.1
LjG1.1_chr3	PGSB	exon	28884723	28884815	.	-	.	ID=LotjaGi3g1v0197200.1.exon.2;Parent=LotjaGi3g1v0197200.1
LjG1.1_chr3	PGSB	CDS	28884723	28884815	.	-	0	ID=LotjaGi3g1v0197200.1.CDS.2;Parent=LotjaGi3g1v0197200.1
LjG1.1_chr3	PGSB	exon	28885148	28885273	.	-	.	ID=LotjaGi3g1v0197200.1.exon.3;Parent=LotjaGi3g1v0197200.1
LjG1.1_chr3	PGSB	CDS	28885148	28885273	.	-	0	ID=LotjaGi3g1v0197200.1.CDS.3;Parent=LotjaGi3g1v0197200.1
LjG1.1_chr3	PGSB	exon	28885394	28885459	.	-	.	ID=LotjaGi3g1v0197200.1.exon.4;Parent=LotjaGi3g1v0197200.1
LjG1.1_chr3	PGSB	CDS	28885394	28885459	.	-	0	ID=LotjaGi3g1v0197200.1.CDS.4;Parent=LotjaGi3g1v0197200.1
LjG1.1_chr3	PGSB	CDS	28885597	28885887	.	-	0	ID=LotjaGi3g1v0197200.1.CDS.5;Parent=LotjaGi3g1v0197200.1
LjG1.1_chr3	PGSB	exon	28885597	28886033	.	-	.	ID=LotjaGi3g1v0197200.1.exon.5;Parent=LotjaGi3g1v0197200.1
LjG1.1_chr3	PGSB	five_prime_UTR	28885888	28886033	.	-	.	ID=LotjaGi3g1v0197200.1.five_prime_UTR.2;Parent=LotjaGi3g1v0197200.1
###
###
LjG1.1_chr3	PGSB	gene	28890524	28893952	.	-	.	ID=LotjaGi3g1v0197400
LjG1.1_chr3	PGSB	mRNA	28890524	28893952	.	-	.	ID=LotjaGi3g1v0197400.1;Parent=LotjaGi3g1v0197400
LjG1.1_chr3	PGSB	three_prime_UTR	28890524	28890758	.	-	.	ID=LotjaGi3g1v0197400.1.three_prime_UTR.1;Parent=LotjaGi3g1v0197400.1
LjG1.1_chr3	PGSB	exon	28890524	28890953	.	-	.	ID=LotjaGi3g1v0197400.1.exon.1;Parent=LotjaGi3g1v0197400.1
LjG1.1_chr3	PGSB	CDS	28890759	28890953	.	-	0	ID=LotjaGi3g1v0197400.1.CDS.1;Parent=LotjaGi3g1v0197400.1
LjG1.1_chr3	PGSB	exon	28891038	28891130	.	-	.	ID=LotjaGi3g1v0197400.1.exon.2;Parent=LotjaGi3g1v0197400.1
LjG1.1_chr3	PGSB	CDS	28891038	28891130	.	-	0	ID=LotjaGi3g1v0197400.1.CDS.2;Parent=LotjaGi3g1v0197400.1
LjG1.1_chr3	PGSB	exon	28891902	28892039	.	-	.	ID=LotjaGi3g1v0197400.1.exon.3;Parent=LotjaGi3g1v0197400.1
LjG1.1_chr3	PGSB	CDS	28891902	28892039	.	-	0	ID=LotjaGi3g1v0197400.1.CDS.3;Parent=LotjaGi3g1v0197400.1
LjG1.1_chr3	PGSB	exon	28892255	28892320	.	-	.	ID=LotjaGi3g1v0197400.1.exon.4;Parent=LotjaGi3g1v0197400.1
LjG1.1_chr3	PGSB	CDS	28892255	28892320	.	-	0	ID=LotjaGi3g1v0197400.1.CDS.4;Parent=LotjaGi3g1v0197400.1
LjG1.1_chr3	PGSB	CDS	28893531	28893839	.	-	0	ID=LotjaGi3g1v0197400.1.CDS.5;Parent=LotjaGi3g1v0197400.1
LjG1.1_chr3	PGSB	exon	28893531	28893952	.	-	.	ID=LotjaGi3g1v0197400.1.exon.5;Parent=LotjaGi3g1v0197400.1
LjG1.1_chr3	PGSB	five_prime_UTR	28893840	28893952	.	-	.	ID=LotjaGi3g1v0197400.1.five_prime_UTR.2;Parent=LotjaGi3g1v0197400.1
###
LjG1.1_chr3	PGSB	gene	28894633	28902437	.	+	.	ID=LotjaGi3g1v0197500
LjG1.1_chr3	PGSB	mRNA	28894633	28902437	.	+	.	ID=LotjaGi3g1v0197500.1;Parent=LotjaGi3g1v0197500
LjG1.1_chr3	PGSB	five_prime_UTR	28894633	28894887	.	+	.	ID=LotjaGi3g1v0197500.1.five_prime_UTR.1;Parent=LotjaGi3g1v0197500.1
LjG1.1_chr3	PGSB	exon	28894633	28895575	.	+	.	ID=LotjaGi3g1v0197500.1.exon.1;Parent=LotjaGi3g1v0197500.1
LjG1.1_chr3	PGSB	CDS	28894888	28895575	.	+	0	ID=LotjaGi3g1v0197500.1.CDS.1;Parent=LotjaGi3g1v0197500.1
LjG1.1_chr3	PGSB	exon	28896819	28897016	.	+	.	ID=LotjaGi3g1v0197500.1.exon.2;Parent=LotjaGi3g1v0197500.1
LjG1.1_chr3	PGSB	CDS	28896819	28897016	.	+	2	ID=LotjaGi3g1v0197500.1.CDS.2;Parent=LotjaGi3g1v0197500.1
LjG1.1_chr3	PGSB	exon	28897817	28898099	.	+	.	ID=LotjaGi3g1v0197500.1.exon.3;Parent=LotjaGi3g1v0197500.1
LjG1.1_chr3	PGSB	CDS	28897817	28898099	.	+	2	ID=LotjaGi3g1v0197500.1.CDS.3;Parent=LotjaGi3g1v0197500.1
LjG1.1_chr3	PGSB	exon	28898301	28898463	.	+	.	ID=LotjaGi3g1v0197500.1.exon.4;Parent=LotjaGi3g1v0197500.1
LjG1.1_chr3	PGSB	CDS	28898301	28898463	.	+	1	ID=LotjaGi3g1v0197500.1.CDS.4;Parent=LotjaGi3g1v0197500.1
LjG1.1_chr3	PGSB	CDS	28899005	28899229	.	+	0	ID=LotjaGi3g1v0197500.1.CDS.5;Parent=LotjaGi3g1v0197500.1
LjG1.1_chr3	PGSB	exon	28899005	28902437	.	+	.	ID=LotjaGi3g1v0197500.1.exon.5;Parent=LotjaGi3g1v0197500.1
LjG1.1_chr3	PGSB	three_prime_UTR	28899230	28902437	.	+	.	ID=LotjaGi3g1v0197500.1.three_prime_UTR.2;Parent=LotjaGi3g1v0197500.1
LjG1.1_chr3	PGSB	mRNA	28894776	28900390	.	+	.	ID=LotjaGi3g1v0197500.2;Parent=LotjaGi3g1v0197500
LjG1.1_chr3	PGSB	five_prime_UTR	28894776	28894887	.	+	.	ID=LotjaGi3g1v0197500.2.five_prime_UTR.1;Parent=LotjaGi3g1v0197500.2
LjG1.1_chr3	PGSB	exon	28894776	28895575	.	+	.	ID=LotjaGi3g1v0197500.2.exon.1;Parent=LotjaGi3g1v0197500.2
LjG1.1_chr3	PGSB	CDS	28894888	28895575	.	+	0	ID=LotjaGi3g1v0197500.2.CDS.1;Parent=LotjaGi3g1v0197500.2
LjG1.1_chr3	PGSB	exon	28896819	28897016	.	+	.	ID=LotjaGi3g1v0197500.2.exon.2;Parent=LotjaGi3g1v0197500.2
LjG1.1_chr3	PGSB	CDS	28896819	28897016	.	+	2	ID=LotjaGi3g1v0197500.2.CDS.2;Parent=LotjaGi3g1v0197500.2
LjG1.1_chr3	PGSB	exon	28897817	28898099	.	+	.	ID=LotjaGi3g1v0197500.2.exon.3;Parent=LotjaGi3g1v0197500.2
LjG1.1_chr3	PGSB	CDS	28897817	28898099	.	+	2	ID=LotjaGi3g1v0197500.2.CDS.3;Parent=LotjaGi3g1v0197500.2
LjG1.1_chr3	PGSB	exon	28898301	28898463	.	+	.	ID=LotjaGi3g1v0197500.2.exon.4;Parent=LotjaGi3g1v0197500.2
LjG1.1_chr3	PGSB	CDS	28898301	28898463	.	+	1	ID=LotjaGi3g1v0197500.2.CDS.4;Parent=LotjaGi3g1v0197500.2
LjG1.1_chr3	PGSB	CDS	28899005	28899229	.	+	0	ID=LotjaGi3g1v0197500.2.CDS.5;Parent=LotjaGi3g1v0197500.2
LjG1.1_chr3	PGSB	exon	28899005	28899840	.	+	.	ID=LotjaGi3g1v0197500.2.exon.5;Parent=LotjaGi3g1v0197500.2
LjG1.1_chr3	PGSB	three_prime_UTR	28899230	28899840	.	+	.	ID=LotjaGi3g1v0197500.2.three_prime_UTR.2;Parent=LotjaGi3g1v0197500.2
LjG1.1_chr3	PGSB	exon	28900218	28900390	.	+	.	ID=LotjaGi3g1v0197500.2.exon.6;Parent=LotjaGi3g1v0197500.2
LjG1.1_chr3	PGSB	three_prime_UTR	28900218	28900390	.	+	.	ID=LotjaGi3g1v0197500.2.three_prime_UTR.3;Parent=LotjaGi3g1v0197500.2
###
LjG1.1_chr3	PGSB	gene	28953939	28957552	.	-	.	ID=LotjaGi3g1v0197600
LjG1.1_chr3	PGSB	mRNA	28953939	28957552	.	-	.	ID=LotjaGi3g1v0197600.1;Parent=LotjaGi3g1v0197600
LjG1.1_chr3	PGSB	three_prime_UTR	28953939	28954785	.	-	.	ID=LotjaGi3g1v0197600.1.three_prime_UTR.1;Parent=LotjaGi3g1v0197600.1
LjG1.1_chr3	PGSB	exon	28953939	28954835	.	-	.	ID=LotjaGi3g1v0197600.1.exon.1;Parent=LotjaGi3g1v0197600.1
LjG1.1_chr3	PGSB	CDS	28954786	28954835	.	-	2	ID=LotjaGi3g1v0197600.1.CDS.1;Parent=LotjaGi3g1v0197600.1
LjG1.1_chr3	PGSB	exon	28954928	28954991	.	-	.	ID=LotjaGi3g1v0197600.1.exon.2;Parent=LotjaGi3g1v0197600.1
LjG1.1_chr3	PGSB	CDS	28954928	28954991	.	-	0	ID=LotjaGi3g1v0197600.1.CDS.2;Parent=LotjaGi3g1v0197600.1
LjG1.1_chr3	PGSB	exon	28955488	28955553	.	-	.	ID=LotjaGi3g1v0197600.1.exon.3;Parent=LotjaGi3g1v0197600.1
LjG1.1_chr3	PGSB	CDS	28955488	28955553	.	-	0	ID=LotjaGi3g1v0197600.1.CDS.3;Parent=LotjaGi3g1v0197600.1
LjG1.1_chr3	PGSB	exon	28955714	28955775	.	-	.	ID=LotjaGi3g1v0197600.1.exon.4;Parent=LotjaGi3g1v0197600.1
LjG1.1_chr3	PGSB	CDS	28955714	28955775	.	-	2	ID=LotjaGi3g1v0197600.1.CDS.4;Parent=LotjaGi3g1v0197600.1
LjG1.1_chr3	PGSB	exon	28955874	28955961	.	-	.	ID=LotjaGi3g1v0197600.1.exon.5;Parent=LotjaGi3g1v0197600.1
LjG1.1_chr3	PGSB	CDS	28955874	28955961	.	-	0	ID=LotjaGi3g1v0197600.1.CDS.5;Parent=LotjaGi3g1v0197600.1
LjG1.1_chr3	PGSB	exon	28956242	28956302	.	-	.	ID=LotjaGi3g1v0197600.1.exon.6;Parent=LotjaGi3g1v0197600.1
LjG1.1_chr3	PGSB	CDS	28956242	28956302	.	-	1	ID=LotjaGi3g1v0197600.1.CDS.6;Parent=LotjaGi3g1v0197600.1
LjG1.1_chr3	PGSB	exon	28956400	28956483	.	-	.	ID=LotjaGi3g1v0197600.1.exon.7;Parent=LotjaGi3g1v0197600.1
LjG1.1_chr3	PGSB	CDS	28956400	28956483	.	-	1	ID=LotjaGi3g1v0197600.1.CDS.7;Parent=LotjaGi3g1v0197600.1
LjG1.1_chr3	PGSB	CDS	28957018	28957331	.	-	0	ID=LotjaGi3g1v0197600.1.CDS.8;Parent=LotjaGi3g1v0197600.1
LjG1.1_chr3	PGSB	exon	28957018	28957552	.	-	.	ID=LotjaGi3g1v0197600.1.exon.8;Parent=LotjaGi3g1v0197600.1
LjG1.1_chr3	PGSB	five_prime_UTR	28957332	28957552	.	-	.	ID=LotjaGi3g1v0197600.1.five_prime_UTR.2;Parent=LotjaGi3g1v0197600.1
###
LjG1.1_chr3	PGSB	gene	28960640	28965273	.	-	.	ID=LotjaGi3g1v0197700
LjG1.1_chr3	PGSB	mRNA	28960640	28965273	.	-	.	ID=LotjaGi3g1v0197700.1;Parent=LotjaGi3g1v0197700
LjG1.1_chr3	PGSB	three_prime_UTR	28960640	28961565	.	-	.	ID=LotjaGi3g1v0197700.1.three_prime_UTR.1;Parent=LotjaGi3g1v0197700.1
LjG1.1_chr3	PGSB	exon	28960640	28961936	.	-	.	ID=LotjaGi3g1v0197700.1.exon.1;Parent=LotjaGi3g1v0197700.1
LjG1.1_chr3	PGSB	CDS	28961566	28961936	.	-	2	ID=LotjaGi3g1v0197700.1.CDS.1;Parent=LotjaGi3g1v0197700.1
LjG1.1_chr3	PGSB	exon	28963425	28963479	.	-	.	ID=LotjaGi3g1v0197700.1.exon.2;Parent=LotjaGi3g1v0197700.1
LjG1.1_chr3	PGSB	CDS	28963425	28963479	.	-	0	ID=LotjaGi3g1v0197700.1.CDS.2;Parent=LotjaGi3g1v0197700.1
LjG1.1_chr3	PGSB	CDS	28964993	28965079	.	-	0	ID=LotjaGi3g1v0197700.1.CDS.3;Parent=LotjaGi3g1v0197700.1
LjG1.1_chr3	PGSB	exon	28964993	28965273	.	-	.	ID=LotjaGi3g1v0197700.1.exon.3;Parent=LotjaGi3g1v0197700.1
LjG1.1_chr3	PGSB	five_prime_UTR	28965080	28965273	.	-	.	ID=LotjaGi3g1v0197700.1.five_prime_UTR.2;Parent=LotjaGi3g1v0197700.1
###
LjG1.1_chr3	PGSB	gene	28967751	28974198	.	+	.	ID=LotjaGi3g1v0197800
LjG1.1_chr3	PGSB	mRNA	28967751	28974198	.	+	.	ID=LotjaGi3g1v0197800.1;Parent=LotjaGi3g1v0197800
LjG1.1_chr3	PGSB	five_prime_UTR	28967751	28968201	.	+	.	ID=LotjaGi3g1v0197800.1.five_prime_UTR.1;Parent=LotjaGi3g1v0197800.1
LjG1.1_chr3	PGSB	exon	28967751	28968491	.	+	.	ID=LotjaGi3g1v0197800.1.exon.1;Parent=LotjaGi3g1v0197800.1
LjG1.1_chr3	PGSB	CDS	28968202	28968491	.	+	0	ID=LotjaGi3g1v0197800.1.CDS.1;Parent=LotjaGi3g1v0197800.1
LjG1.1_chr3	PGSB	CDS	28969677	28970421	.	+	1	ID=LotjaGi3g1v0197800.1.CDS.2;Parent=LotjaGi3g1v0197800.1
LjG1.1_chr3	PGSB	exon	28969677	28974198	.	+	.	ID=LotjaGi3g1v0197800.1.exon.2;Parent=LotjaGi3g1v0197800.1
LjG1.1_chr3	PGSB	three_prime_UTR	28970422	28974198	.	+	.	ID=LotjaGi3g1v0197800.1.three_prime_UTR.2;Parent=LotjaGi3g1v0197800.1
LjG1.1_chr3	PGSB	mRNA	28967751	28974198	.	+	.	ID=LotjaGi3g1v0197800.2;Parent=LotjaGi3g1v0197800
LjG1.1_chr3	PGSB	exon	28967751	28968136	.	+	.	ID=LotjaGi3g1v0197800.2.exon.1;Parent=LotjaGi3g1v0197800.2
LjG1.1_chr3	PGSB	five_prime_UTR	28967751	28968136	.	+	.	ID=LotjaGi3g1v0197800.2.five_prime_UTR.1;Parent=LotjaGi3g1v0197800.2
LjG1.1_chr3	PGSB	five_prime_UTR	28968229	28968234	.	+	.	ID=LotjaGi3g1v0197800.2.five_prime_UTR.2;Parent=LotjaGi3g1v0197800.2
LjG1.1_chr3	PGSB	exon	28968229	28968491	.	+	.	ID=LotjaGi3g1v0197800.2.exon.2;Parent=LotjaGi3g1v0197800.2
LjG1.1_chr3	PGSB	CDS	28968235	28968491	.	+	0	ID=LotjaGi3g1v0197800.2.CDS.1;Parent=LotjaGi3g1v0197800.2
LjG1.1_chr3	PGSB	CDS	28969677	28970421	.	+	1	ID=LotjaGi3g1v0197800.2.CDS.2;Parent=LotjaGi3g1v0197800.2
LjG1.1_chr3	PGSB	exon	28969677	28970544	.	+	.	ID=LotjaGi3g1v0197800.2.exon.3;Parent=LotjaGi3g1v0197800.2
LjG1.1_chr3	PGSB	three_prime_UTR	28970422	28970544	.	+	.	ID=LotjaGi3g1v0197800.2.three_prime_UTR.3;Parent=LotjaGi3g1v0197800.2
LjG1.1_chr3	PGSB	exon	28970632	28974198	.	+	.	ID=LotjaGi3g1v0197800.2.exon.4;Parent=LotjaGi3g1v0197800.2
LjG1.1_chr3	PGSB	three_prime_UTR	28970632	28974198	.	+	.	ID=LotjaGi3g1v0197800.2.three_prime_UTR.4;Parent=LotjaGi3g1v0197800.2
###
###
LjG1.1_chr3	PGSB	gene	28980469	28983368	.	+	.	ID=LotjaGi3g1v0198000
LjG1.1_chr3	PGSB	mRNA	28980469	28983368	.	+	.	ID=LotjaGi3g1v0198000.1;Parent=LotjaGi3g1v0198000
LjG1.1_chr3	PGSB	five_prime_UTR	28980469	28980819	.	+	.	ID=LotjaGi3g1v0198000.1.five_prime_UTR.1;Parent=LotjaGi3g1v0198000.1
LjG1.1_chr3	PGSB	exon	28980469	28983368	.	+	.	ID=LotjaGi3g1v0198000.1.exon.1;Parent=LotjaGi3g1v0198000.1
LjG1.1_chr3	PGSB	CDS	28980820	28981452	.	+	0	ID=LotjaGi3g1v0198000.1.CDS.1;Parent=LotjaGi3g1v0198000.1
LjG1.1_chr3	PGSB	three_prime_UTR	28981453	28983368	.	+	.	ID=LotjaGi3g1v0198000.1.three_prime_UTR.2;Parent=LotjaGi3g1v0198000.1
###
LjG1.1_chr3	PGSB	gene	28985877	28986802	.	-	.	ID=LotjaGi3g1v0198100
LjG1.1_chr3	PGSB	mRNA	28985877	28986802	.	-	.	ID=LotjaGi3g1v0198100.1;Parent=LotjaGi3g1v0198100
LjG1.1_chr3	PGSB	three_prime_UTR	28985877	28986148	.	-	.	ID=LotjaGi3g1v0198100.1.three_prime_UTR.1;Parent=LotjaGi3g1v0198100.1
LjG1.1_chr3	PGSB	exon	28985877	28986802	.	-	.	ID=LotjaGi3g1v0198100.1.exon.1;Parent=LotjaGi3g1v0198100.1
LjG1.1_chr3	PGSB	CDS	28986149	28986733	.	-	0	ID=LotjaGi3g1v0198100.1.CDS.1;Parent=LotjaGi3g1v0198100.1
LjG1.1_chr3	PGSB	five_prime_UTR	28986734	28986802	.	-	.	ID=LotjaGi3g1v0198100.1.five_prime_UTR.2;Parent=LotjaGi3g1v0198100.1
###
LjG1.1_chr3	PGSB	gene	28995434	28996496	.	-	.	ID=LotjaGi3g1v0198200
LjG1.1_chr3	PGSB	mRNA	28995434	28996496	.	-	.	ID=LotjaGi3g1v0198200.1;Parent=LotjaGi3g1v0198200
LjG1.1_chr3	PGSB	three_prime_UTR	28995434	28995870	.	-	.	ID=LotjaGi3g1v0198200.1.three_prime_UTR.1;Parent=LotjaGi3g1v0198200.1
LjG1.1_chr3	PGSB	exon	28995434	28996496	.	-	.	ID=LotjaGi3g1v0198200.1.exon.1;Parent=LotjaGi3g1v0198200.1
LjG1.1_chr3	PGSB	CDS	28995871	28996461	.	-	0	ID=LotjaGi3g1v0198200.1.CDS.1;Parent=LotjaGi3g1v0198200.1
LjG1.1_chr3	PGSB	five_prime_UTR	28996462	28996496	.	-	.	ID=LotjaGi3g1v0198200.1.five_prime_UTR.2;Parent=LotjaGi3g1v0198200.1
###
LjG1.1_chr3	PGSB	gene	28998350	29001108	.	+	.	ID=LotjaGi3g1v0198300
LjG1.1_chr3	PGSB	mRNA	28998350	29001108	.	+	.	ID=LotjaGi3g1v0198300.1;Parent=LotjaGi3g1v0198300
LjG1.1_chr3	PGSB	five_prime_UTR	28998350	28998439	.	+	.	ID=LotjaGi3g1v0198300.1.five_prime_UTR.1;Parent=LotjaGi3g1v0198300.1
LjG1.1_chr3	PGSB	exon	28998350	28998777	.	+	.	ID=LotjaGi3g1v0198300.1.exon.1;Parent=LotjaGi3g1v0198300.1
LjG1.1_chr3	PGSB	CDS	28998440	28998777	.	+	0	ID=LotjaGi3g1v0198300.1.CDS.1;Parent=LotjaGi3g1v0198300.1
LjG1.1_chr3	PGSB	exon	28998898	28999075	.	+	.	ID=LotjaGi3g1v0198300.1.exon.2;Parent=LotjaGi3g1v0198300.1
LjG1.1_chr3	PGSB	CDS	28998898	28999075	.	+	1	ID=LotjaGi3g1v0198300.1.CDS.2;Parent=LotjaGi3g1v0198300.1
LjG1.1_chr3	PGSB	exon	28999582	28999778	.	+	.	ID=LotjaGi3g1v0198300.1.exon.3;Parent=LotjaGi3g1v0198300.1
LjG1.1_chr3	PGSB	CDS	28999582	28999778	.	+	0	ID=LotjaGi3g1v0198300.1.CDS.3;Parent=LotjaGi3g1v0198300.1
LjG1.1_chr3	PGSB	exon	28999953	29000111	.	+	.	ID=LotjaGi3g1v0198300.1.exon.4;Parent=LotjaGi3g1v0198300.1
LjG1.1_chr3	PGSB	CDS	28999953	29000111	.	+	1	ID=LotjaGi3g1v0198300.1.CDS.4;Parent=LotjaGi3g1v0198300.1
LjG1.1_chr3	PGSB	CDS	29000578	29000926	.	+	1	ID=LotjaGi3g1v0198300.1.CDS.5;Parent=LotjaGi3g1v0198300.1
LjG1.1_chr3	PGSB	exon	29000578	29001108	.	+	.	ID=LotjaGi3g1v0198300.1.exon.5;Parent=LotjaGi3g1v0198300.1
LjG1.1_chr3	PGSB	three_prime_UTR	29000927	29001108	.	+	.	ID=LotjaGi3g1v0198300.1.three_prime_UTR.2;Parent=LotjaGi3g1v0198300.1
###
LjG1.1_chr3	PGSB	gene	29000556	29004965	.	-	.	ID=LotjaGi3g1v0198400
LjG1.1_chr3	PGSB	mRNA	29000556	29004965	.	-	.	ID=LotjaGi3g1v0198400.1;Parent=LotjaGi3g1v0198400
LjG1.1_chr3	PGSB	three_prime_UTR	29000556	29001497	.	-	.	ID=LotjaGi3g1v0198400.1.three_prime_UTR.1;Parent=LotjaGi3g1v0198400.1
LjG1.1_chr3	PGSB	exon	29000556	29002266	.	-	.	ID=LotjaGi3g1v0198400.1.exon.1;Parent=LotjaGi3g1v0198400.1
LjG1.1_chr3	PGSB	CDS	29001498	29002250	.	-	0	ID=LotjaGi3g1v0198400.1.CDS.1;Parent=LotjaGi3g1v0198400.1
LjG1.1_chr3	PGSB	five_prime_UTR	29002251	29002266	.	-	.	ID=LotjaGi3g1v0198400.1.five_prime_UTR.2;Parent=LotjaGi3g1v0198400.1
LjG1.1_chr3	PGSB	exon	29004712	29004965	.	-	.	ID=LotjaGi3g1v0198400.1.exon.2;Parent=LotjaGi3g1v0198400.1
LjG1.1_chr3	PGSB	five_prime_UTR	29004712	29004965	.	-	.	ID=LotjaGi3g1v0198400.1.five_prime_UTR.3;Parent=LotjaGi3g1v0198400.1
LjG1.1_chr3	PGSB	mRNA	29001335	29002250	.	-	.	ID=LotjaGi3g1v0198400.2;Parent=LotjaGi3g1v0198400
LjG1.1_chr3	PGSB	exon	29001335	29002250	.	-	.	ID=LotjaGi3g1v0198400.2.exon.1;Parent=LotjaGi3g1v0198400.2
LjG1.1_chr3	PGSB	CDS	29001498	29002250	.	-	0	ID=LotjaGi3g1v0198400.2.CDS.1;Parent=LotjaGi3g1v0198400.2
LjG1.1_chr3	PGSB	mRNA	29001498	29002250	.	-	.	ID=LotjaGi3g1v0198400.3;Parent=LotjaGi3g1v0198400
LjG1.1_chr3	PGSB	exon	29001498	29001608	.	-	.	ID=LotjaGi3g1v0198400.3.exon.1;Parent=LotjaGi3g1v0198400.3
LjG1.1_chr3	PGSB	CDS	29001498	29001608	.	-	0	ID=LotjaGi3g1v0198400.3.CDS.1;Parent=LotjaGi3g1v0198400.3
LjG1.1_chr3	PGSB	exon	29001669	29002250	.	-	.	ID=LotjaGi3g1v0198400.3.exon.2;Parent=LotjaGi3g1v0198400.3
LjG1.1_chr3	PGSB	CDS	29001669	29002250	.	-	0	ID=LotjaGi3g1v0198400.3.CDS.2;Parent=LotjaGi3g1v0198400.3
LjG1.1_chr3	PGSB	mRNA	29001498	29002250	.	-	.	ID=LotjaGi3g1v0198400.4;Parent=LotjaGi3g1v0198400
LjG1.1_chr3	PGSB	exon	29001498	29001838	.	-	.	ID=LotjaGi3g1v0198400.4.exon.1;Parent=LotjaGi3g1v0198400.4
LjG1.1_chr3	PGSB	CDS	29001498	29001838	.	-	2	ID=LotjaGi3g1v0198400.4.CDS.1;Parent=LotjaGi3g1v0198400.4
LjG1.1_chr3	PGSB	exon	29001965	29002250	.	-	.	ID=LotjaGi3g1v0198400.4.exon.2;Parent=LotjaGi3g1v0198400.4
LjG1.1_chr3	PGSB	CDS	29001965	29002250	.	-	0	ID=LotjaGi3g1v0198400.4.CDS.2;Parent=LotjaGi3g1v0198400.4
###
LjG1.1_chr3	PGSB	gene	29015821	29023514	.	+	.	ID=LotjaGi3g1v0198500
LjG1.1_chr3	PGSB	mRNA	29015821	29023514	.	+	.	ID=LotjaGi3g1v0198500.1;Parent=LotjaGi3g1v0198500
LjG1.1_chr3	PGSB	five_prime_UTR	29015821	29016122	.	+	.	ID=LotjaGi3g1v0198500.1.five_prime_UTR.1;Parent=LotjaGi3g1v0198500.1
LjG1.1_chr3	PGSB	exon	29015821	29016324	.	+	.	ID=LotjaGi3g1v0198500.1.exon.1;Parent=LotjaGi3g1v0198500.1
LjG1.1_chr3	PGSB	CDS	29016123	29016324	.	+	0	ID=LotjaGi3g1v0198500.1.CDS.1;Parent=LotjaGi3g1v0198500.1
LjG1.1_chr3	PGSB	exon	29016473	29016752	.	+	.	ID=LotjaGi3g1v0198500.1.exon.2;Parent=LotjaGi3g1v0198500.1
LjG1.1_chr3	PGSB	CDS	29016473	29016752	.	+	2	ID=LotjaGi3g1v0198500.1.CDS.2;Parent=LotjaGi3g1v0198500.1
LjG1.1_chr3	PGSB	exon	29017670	29017841	.	+	.	ID=LotjaGi3g1v0198500.1.exon.3;Parent=LotjaGi3g1v0198500.1
LjG1.1_chr3	PGSB	CDS	29017670	29017841	.	+	1	ID=LotjaGi3g1v0198500.1.CDS.3;Parent=LotjaGi3g1v0198500.1
LjG1.1_chr3	PGSB	exon	29018022	29018218	.	+	.	ID=LotjaGi3g1v0198500.1.exon.4;Parent=LotjaGi3g1v0198500.1
LjG1.1_chr3	PGSB	CDS	29018022	29018218	.	+	0	ID=LotjaGi3g1v0198500.1.CDS.4;Parent=LotjaGi3g1v0198500.1
LjG1.1_chr3	PGSB	exon	29018310	29018462	.	+	.	ID=LotjaGi3g1v0198500.1.exon.5;Parent=LotjaGi3g1v0198500.1
LjG1.1_chr3	PGSB	CDS	29018310	29018462	.	+	1	ID=LotjaGi3g1v0198500.1.CDS.5;Parent=LotjaGi3g1v0198500.1
LjG1.1_chr3	PGSB	CDS	29022417	29022747	.	+	1	ID=LotjaGi3g1v0198500.1.CDS.6;Parent=LotjaGi3g1v0198500.1
LjG1.1_chr3	PGSB	exon	29022417	29023514	.	+	.	ID=LotjaGi3g1v0198500.1.exon.6;Parent=LotjaGi3g1v0198500.1
LjG1.1_chr3	PGSB	three_prime_UTR	29022748	29023514	.	+	.	ID=LotjaGi3g1v0198500.1.three_prime_UTR.2;Parent=LotjaGi3g1v0198500.1
LjG1.1_chr3	PGSB	mRNA	29015962	29022747	.	+	.	ID=LotjaGi3g1v0198500.2;Parent=LotjaGi3g1v0198500
LjG1.1_chr3	PGSB	exon	29015962	29016020	.	+	.	ID=LotjaGi3g1v0198500.2.exon.1;Parent=LotjaGi3g1v0198500.2
LjG1.1_chr3	PGSB	five_prime_UTR	29015962	29016020	.	+	.	ID=LotjaGi3g1v0198500.2.five_prime_UTR.1;Parent=LotjaGi3g1v0198500.2
LjG1.1_chr3	PGSB	five_prime_UTR	29016108	29016122	.	+	.	ID=LotjaGi3g1v0198500.2.five_prime_UTR.2;Parent=LotjaGi3g1v0198500.2
LjG1.1_chr3	PGSB	exon	29016108	29016324	.	+	.	ID=LotjaGi3g1v0198500.2.exon.2;Parent=LotjaGi3g1v0198500.2
LjG1.1_chr3	PGSB	CDS	29016123	29016324	.	+	0	ID=LotjaGi3g1v0198500.2.CDS.1;Parent=LotjaGi3g1v0198500.2
LjG1.1_chr3	PGSB	exon	29016473	29016752	.	+	.	ID=LotjaGi3g1v0198500.2.exon.3;Parent=LotjaGi3g1v0198500.2
LjG1.1_chr3	PGSB	CDS	29016473	29016752	.	+	2	ID=LotjaGi3g1v0198500.2.CDS.2;Parent=LotjaGi3g1v0198500.2
LjG1.1_chr3	PGSB	exon	29017670	29017841	.	+	.	ID=LotjaGi3g1v0198500.2.exon.4;Parent=LotjaGi3g1v0198500.2
LjG1.1_chr3	PGSB	CDS	29017670	29017841	.	+	1	ID=LotjaGi3g1v0198500.2.CDS.3;Parent=LotjaGi3g1v0198500.2
LjG1.1_chr3	PGSB	exon	29018022	29018218	.	+	.	ID=LotjaGi3g1v0198500.2.exon.5;Parent=LotjaGi3g1v0198500.2
LjG1.1_chr3	PGSB	CDS	29018022	29018218	.	+	0	ID=LotjaGi3g1v0198500.2.CDS.4;Parent=LotjaGi3g1v0198500.2
LjG1.1_chr3	PGSB	exon	29018310	29018444	.	+	.	ID=LotjaGi3g1v0198500.2.exon.6;Parent=LotjaGi3g1v0198500.2
LjG1.1_chr3	PGSB	CDS	29018310	29018444	.	+	1	ID=LotjaGi3g1v0198500.2.CDS.5;Parent=LotjaGi3g1v0198500.2
LjG1.1_chr3	PGSB	exon	29022417	29022747	.	+	.	ID=LotjaGi3g1v0198500.2.exon.7;Parent=LotjaGi3g1v0198500.2
LjG1.1_chr3	PGSB	CDS	29022417	29022747	.	+	1	ID=LotjaGi3g1v0198500.2.CDS.6;Parent=LotjaGi3g1v0198500.2
LjG1.1_chr3	PGSB	mRNA	29016114	29022747	.	+	.	ID=LotjaGi3g1v0198500.3;Parent=LotjaGi3g1v0198500
LjG1.1_chr3	PGSB	exon	29016114	29016324	.	+	.	ID=LotjaGi3g1v0198500.3.exon.1;Parent=LotjaGi3g1v0198500.3
LjG1.1_chr3	PGSB	CDS	29016123	29016324	.	+	0	ID=LotjaGi3g1v0198500.3.CDS.1;Parent=LotjaGi3g1v0198500.3
LjG1.1_chr3	PGSB	exon	29016473	29016752	.	+	.	ID=LotjaGi3g1v0198500.3.exon.2;Parent=LotjaGi3g1v0198500.3
LjG1.1_chr3	PGSB	CDS	29016473	29016752	.	+	2	ID=LotjaGi3g1v0198500.3.CDS.2;Parent=LotjaGi3g1v0198500.3
LjG1.1_chr3	PGSB	exon	29017670	29017841	.	+	.	ID=LotjaGi3g1v0198500.3.exon.3;Parent=LotjaGi3g1v0198500.3
LjG1.1_chr3	PGSB	CDS	29017670	29017841	.	+	1	ID=LotjaGi3g1v0198500.3.CDS.3;Parent=LotjaGi3g1v0198500.3
LjG1.1_chr3	PGSB	exon	29018022	29018218	.	+	.	ID=LotjaGi3g1v0198500.3.exon.4;Parent=LotjaGi3g1v0198500.3
LjG1.1_chr3	PGSB	CDS	29018022	29018218	.	+	0	ID=LotjaGi3g1v0198500.3.CDS.4;Parent=LotjaGi3g1v0198500.3
LjG1.1_chr3	PGSB	exon	29018310	29018444	.	+	.	ID=LotjaGi3g1v0198500.3.exon.5;Parent=LotjaGi3g1v0198500.3
LjG1.1_chr3	PGSB	CDS	29018310	29018444	.	+	1	ID=LotjaGi3g1v0198500.3.CDS.5;Parent=LotjaGi3g1v0198500.3
LjG1.1_chr3	PGSB	exon	29022417	29022747	.	+	.	ID=LotjaGi3g1v0198500.3.exon.6;Parent=LotjaGi3g1v0198500.3
LjG1.1_chr3	PGSB	CDS	29022417	29022747	.	+	1	ID=LotjaGi3g1v0198500.3.CDS.6;Parent=LotjaGi3g1v0198500.3
###
###
###
###
###
LjG1.1_chr3	PGSB	gene	29080313	29080726	.	+	.	ID=LotjaGi3g1v0199000
LjG1.1_chr3	PGSB	mRNA	29080313	29080726	.	+	.	ID=LotjaGi3g1v0199000.1;Parent=LotjaGi3g1v0199000
LjG1.1_chr3	PGSB	exon	29080313	29080474	.	+	.	ID=LotjaGi3g1v0199000.1.exon.1;Parent=LotjaGi3g1v0199000.1
LjG1.1_chr3	PGSB	CDS	29080313	29080474	.	+	0	ID=LotjaGi3g1v0199000.1.CDS.1;Parent=LotjaGi3g1v0199000.1
LjG1.1_chr3	PGSB	CDS	29080585	29080689	.	+	0	ID=LotjaGi3g1v0199000.1.CDS.2;Parent=LotjaGi3g1v0199000.1
LjG1.1_chr3	PGSB	exon	29080585	29080726	.	+	.	ID=LotjaGi3g1v0199000.1.exon.2;Parent=LotjaGi3g1v0199000.1
###
LjG1.1_chr3	PGSB	gene	29083696	29087717	.	+	.	ID=LotjaGi3g1v0199100
LjG1.1_chr3	PGSB	mRNA	29083696	29087717	.	+	.	ID=LotjaGi3g1v0199100.1;Parent=LotjaGi3g1v0199100
LjG1.1_chr3	PGSB	five_prime_UTR	29083696	29084182	.	+	.	ID=LotjaGi3g1v0199100.1.five_prime_UTR.1;Parent=LotjaGi3g1v0199100.1
LjG1.1_chr3	PGSB	exon	29083696	29085686	.	+	.	ID=LotjaGi3g1v0199100.1.exon.1;Parent=LotjaGi3g1v0199100.1
LjG1.1_chr3	PGSB	CDS	29084183	29085686	.	+	0	ID=LotjaGi3g1v0199100.1.CDS.1;Parent=LotjaGi3g1v0199100.1
LjG1.1_chr3	PGSB	CDS	29086836	29087485	.	+	2	ID=LotjaGi3g1v0199100.1.CDS.2;Parent=LotjaGi3g1v0199100.1
LjG1.1_chr3	PGSB	exon	29086836	29087717	.	+	.	ID=LotjaGi3g1v0199100.1.exon.2;Parent=LotjaGi3g1v0199100.1
LjG1.1_chr3	PGSB	three_prime_UTR	29087486	29087717	.	+	.	ID=LotjaGi3g1v0199100.1.three_prime_UTR.2;Parent=LotjaGi3g1v0199100.1
###
###
LjG1.1_chr3	PGSB	gene	29088623	29089492	.	+	.	ID=LotjaGi3g1v0199300
LjG1.1_chr3	PGSB	mRNA	29088623	29089492	.	+	.	ID=LotjaGi3g1v0199300.1;Parent=LotjaGi3g1v0199300
LjG1.1_chr3	PGSB	five_prime_UTR	29088623	29088672	.	+	.	ID=LotjaGi3g1v0199300.1.five_prime_UTR.1;Parent=LotjaGi3g1v0199300.1
LjG1.1_chr3	PGSB	exon	29088623	29088996	.	+	.	ID=LotjaGi3g1v0199300.1.exon.1;Parent=LotjaGi3g1v0199300.1
LjG1.1_chr3	PGSB	CDS	29088673	29088996	.	+	0	ID=LotjaGi3g1v0199300.1.CDS.1;Parent=LotjaGi3g1v0199300.1
LjG1.1_chr3	PGSB	CDS	29089090	29089281	.	+	0	ID=LotjaGi3g1v0199300.1.CDS.2;Parent=LotjaGi3g1v0199300.1
LjG1.1_chr3	PGSB	exon	29089090	29089358	.	+	.	ID=LotjaGi3g1v0199300.1.exon.2;Parent=LotjaGi3g1v0199300.1
LjG1.1_chr3	PGSB	three_prime_UTR	29089282	29089358	.	+	.	ID=LotjaGi3g1v0199300.1.three_prime_UTR.2;Parent=LotjaGi3g1v0199300.1
LjG1.1_chr3	PGSB	exon	29089463	29089492	.	+	.	ID=LotjaGi3g1v0199300.1.exon.3;Parent=LotjaGi3g1v0199300.1
LjG1.1_chr3	PGSB	three_prime_UTR	29089463	29089492	.	+	.	ID=LotjaGi3g1v0199300.1.three_prime_UTR.3;Parent=LotjaGi3g1v0199300.1
###
LjG1.1_chr3	PGSB	gene	29092469	29097125	.	+	.	ID=LotjaGi3g1v0199400
LjG1.1_chr3	PGSB	mRNA	29092469	29097125	.	+	.	ID=LotjaGi3g1v0199400.1;Parent=LotjaGi3g1v0199400
LjG1.1_chr3	PGSB	five_prime_UTR	29092469	29093207	.	+	.	ID=LotjaGi3g1v0199400.1.five_prime_UTR.1;Parent=LotjaGi3g1v0199400.1
LjG1.1_chr3	PGSB	exon	29092469	29093803	.	+	.	ID=LotjaGi3g1v0199400.1.exon.1;Parent=LotjaGi3g1v0199400.1
LjG1.1_chr3	PGSB	CDS	29093208	29093803	.	+	0	ID=LotjaGi3g1v0199400.1.CDS.1;Parent=LotjaGi3g1v0199400.1
LjG1.1_chr3	PGSB	exon	29094255	29095353	.	+	.	ID=LotjaGi3g1v0199400.1.exon.2;Parent=LotjaGi3g1v0199400.1
LjG1.1_chr3	PGSB	CDS	29094255	29095353	.	+	1	ID=LotjaGi3g1v0199400.1.CDS.2;Parent=LotjaGi3g1v0199400.1
LjG1.1_chr3	PGSB	CDS	29095449	29095802	.	+	0	ID=LotjaGi3g1v0199400.1.CDS.3;Parent=LotjaGi3g1v0199400.1
LjG1.1_chr3	PGSB	exon	29095449	29097125	.	+	.	ID=LotjaGi3g1v0199400.1.exon.3;Parent=LotjaGi3g1v0199400.1
LjG1.1_chr3	PGSB	three_prime_UTR	29095803	29097125	.	+	.	ID=LotjaGi3g1v0199400.1.three_prime_UTR.2;Parent=LotjaGi3g1v0199400.1
LjG1.1_chr3	PGSB	mRNA	29092469	29097125	.	+	.	ID=LotjaGi3g1v0199400.2;Parent=LotjaGi3g1v0199400
LjG1.1_chr3	PGSB	five_prime_UTR	29092469	29093207	.	+	.	ID=LotjaGi3g1v0199400.2.five_prime_UTR.1;Parent=LotjaGi3g1v0199400.2
LjG1.1_chr3	PGSB	exon	29092469	29093803	.	+	.	ID=LotjaGi3g1v0199400.2.exon.1;Parent=LotjaGi3g1v0199400.2
LjG1.1_chr3	PGSB	CDS	29093208	29093803	.	+	0	ID=LotjaGi3g1v0199400.2.CDS.1;Parent=LotjaGi3g1v0199400.2
LjG1.1_chr3	PGSB	exon	29094255	29095353	.	+	.	ID=LotjaGi3g1v0199400.2.exon.2;Parent=LotjaGi3g1v0199400.2
LjG1.1_chr3	PGSB	CDS	29094255	29095353	.	+	1	ID=LotjaGi3g1v0199400.2.CDS.2;Parent=LotjaGi3g1v0199400.2
LjG1.1_chr3	PGSB	exon	29095449	29095748	.	+	.	ID=LotjaGi3g1v0199400.2.exon.3;Parent=LotjaGi3g1v0199400.2
LjG1.1_chr3	PGSB	CDS	29095449	29095748	.	+	0	ID=LotjaGi3g1v0199400.2.CDS.3;Parent=LotjaGi3g1v0199400.2
LjG1.1_chr3	PGSB	CDS	29095869	29096501	.	+	0	ID=LotjaGi3g1v0199400.2.CDS.4;Parent=LotjaGi3g1v0199400.2
LjG1.1_chr3	PGSB	exon	29095869	29097125	.	+	.	ID=LotjaGi3g1v0199400.2.exon.4;Parent=LotjaGi3g1v0199400.2
LjG1.1_chr3	PGSB	three_prime_UTR	29096502	29097125	.	+	.	ID=LotjaGi3g1v0199400.2.three_prime_UTR.2;Parent=LotjaGi3g1v0199400.2
LjG1.1_chr3	PGSB	mRNA	29092596	29096806	.	+	.	ID=LotjaGi3g1v0199400.3;Parent=LotjaGi3g1v0199400
LjG1.1_chr3	PGSB	exon	29092596	29092932	.	+	.	ID=LotjaGi3g1v0199400.3.exon.1;Parent=LotjaGi3g1v0199400.3
LjG1.1_chr3	PGSB	five_prime_UTR	29092596	29092932	.	+	.	ID=LotjaGi3g1v0199400.3.five_prime_UTR.1;Parent=LotjaGi3g1v0199400.3
LjG1.1_chr3	PGSB	five_prime_UTR	29093264	29093462	.	+	.	ID=LotjaGi3g1v0199400.3.five_prime_UTR.2;Parent=LotjaGi3g1v0199400.3
LjG1.1_chr3	PGSB	exon	29093264	29093803	.	+	.	ID=LotjaGi3g1v0199400.3.exon.2;Parent=LotjaGi3g1v0199400.3
LjG1.1_chr3	PGSB	CDS	29093463	29093803	.	+	0	ID=LotjaGi3g1v0199400.3.CDS.1;Parent=LotjaGi3g1v0199400.3
LjG1.1_chr3	PGSB	exon	29094255	29095353	.	+	.	ID=LotjaGi3g1v0199400.3.exon.3;Parent=LotjaGi3g1v0199400.3
LjG1.1_chr3	PGSB	CDS	29094255	29095353	.	+	1	ID=LotjaGi3g1v0199400.3.CDS.2;Parent=LotjaGi3g1v0199400.3
LjG1.1_chr3	PGSB	CDS	29095449	29095802	.	+	0	ID=LotjaGi3g1v0199400.3.CDS.3;Parent=LotjaGi3g1v0199400.3
LjG1.1_chr3	PGSB	exon	29095449	29096806	.	+	.	ID=LotjaGi3g1v0199400.3.exon.4;Parent=LotjaGi3g1v0199400.3
LjG1.1_chr3	PGSB	three_prime_UTR	29095803	29096806	.	+	.	ID=LotjaGi3g1v0199400.3.three_prime_UTR.3;Parent=LotjaGi3g1v0199400.3
LjG1.1_chr3	PGSB	mRNA	29092748	29096778	.	+	.	ID=LotjaGi3g1v0199400.4;Parent=LotjaGi3g1v0199400
LjG1.1_chr3	PGSB	exon	29092748	29092932	.	+	.	ID=LotjaGi3g1v0199400.4.exon.1;Parent=LotjaGi3g1v0199400.4
LjG1.1_chr3	PGSB	five_prime_UTR	29092748	29092932	.	+	.	ID=LotjaGi3g1v0199400.4.five_prime_UTR.1;Parent=LotjaGi3g1v0199400.4
LjG1.1_chr3	PGSB	five_prime_UTR	29093113	29093207	.	+	.	ID=LotjaGi3g1v0199400.4.five_prime_UTR.2;Parent=LotjaGi3g1v0199400.4
LjG1.1_chr3	PGSB	exon	29093113	29093803	.	+	.	ID=LotjaGi3g1v0199400.4.exon.2;Parent=LotjaGi3g1v0199400.4
LjG1.1_chr3	PGSB	CDS	29093208	29093803	.	+	0	ID=LotjaGi3g1v0199400.4.CDS.1;Parent=LotjaGi3g1v0199400.4
LjG1.1_chr3	PGSB	exon	29094255	29095353	.	+	.	ID=LotjaGi3g1v0199400.4.exon.3;Parent=LotjaGi3g1v0199400.4
LjG1.1_chr3	PGSB	CDS	29094255	29095353	.	+	1	ID=LotjaGi3g1v0199400.4.CDS.2;Parent=LotjaGi3g1v0199400.4
LjG1.1_chr3	PGSB	CDS	29095449	29095802	.	+	0	ID=LotjaGi3g1v0199400.4.CDS.3;Parent=LotjaGi3g1v0199400.4
LjG1.1_chr3	PGSB	exon	29095449	29096778	.	+	.	ID=LotjaGi3g1v0199400.4.exon.4;Parent=LotjaGi3g1v0199400.4
LjG1.1_chr3	PGSB	three_prime_UTR	29095803	29096778	.	+	.	ID=LotjaGi3g1v0199400.4.three_prime_UTR.3;Parent=LotjaGi3g1v0199400.4
###
LjG1.1_chr3	PGSB	gene	29112053	29114012	.	+	.	ID=LotjaGi3g1v0199500
LjG1.1_chr3	PGSB	mRNA	29112053	29114012	.	+	.	ID=LotjaGi3g1v0199500.1;Parent=LotjaGi3g1v0199500
LjG1.1_chr3	PGSB	five_prime_UTR	29112053	29113069	.	+	.	ID=LotjaGi3g1v0199500.1.five_prime_UTR.1;Parent=LotjaGi3g1v0199500.1
LjG1.1_chr3	PGSB	exon	29112053	29114012	.	+	.	ID=LotjaGi3g1v0199500.1.exon.1;Parent=LotjaGi3g1v0199500.1
LjG1.1_chr3	PGSB	CDS	29113070	29113951	.	+	0	ID=LotjaGi3g1v0199500.1.CDS.1;Parent=LotjaGi3g1v0199500.1
LjG1.1_chr3	PGSB	three_prime_UTR	29113952	29114012	.	+	.	ID=LotjaGi3g1v0199500.1.three_prime_UTR.2;Parent=LotjaGi3g1v0199500.1
###
LjG1.1_chr3	PGSB	gene	29124311	29130334	.	-	.	ID=LotjaGi3g1v0199600
LjG1.1_chr3	PGSB	mRNA	29124311	29130334	.	-	.	ID=LotjaGi3g1v0199600.1;Parent=LotjaGi3g1v0199600
LjG1.1_chr3	PGSB	exon	29124311	29125397	.	-	.	ID=LotjaGi3g1v0199600.1.exon.1;Parent=LotjaGi3g1v0199600.1
LjG1.1_chr3	PGSB	three_prime_UTR	29124311	29125397	.	-	.	ID=LotjaGi3g1v0199600.1.three_prime_UTR.1;Parent=LotjaGi3g1v0199600.1
LjG1.1_chr3	PGSB	three_prime_UTR	29127085	29127127	.	-	.	ID=LotjaGi3g1v0199600.1.three_prime_UTR.2;Parent=LotjaGi3g1v0199600.1
LjG1.1_chr3	PGSB	exon	29127085	29127184	.	-	.	ID=LotjaGi3g1v0199600.1.exon.2;Parent=LotjaGi3g1v0199600.1
LjG1.1_chr3	PGSB	CDS	29127128	29127184	.	-	0	ID=LotjaGi3g1v0199600.1.CDS.1;Parent=LotjaGi3g1v0199600.1
LjG1.1_chr3	PGSB	CDS	29129231	29130094	.	-	0	ID=LotjaGi3g1v0199600.1.CDS.2;Parent=LotjaGi3g1v0199600.1
LjG1.1_chr3	PGSB	exon	29129231	29130334	.	-	.	ID=LotjaGi3g1v0199600.1.exon.3;Parent=LotjaGi3g1v0199600.1
LjG1.1_chr3	PGSB	five_prime_UTR	29130095	29130334	.	-	.	ID=LotjaGi3g1v0199600.1.five_prime_UTR.3;Parent=LotjaGi3g1v0199600.1
###
LjG1.1_chr3	PGSB	gene	29133799	29137830	.	-	.	ID=LotjaGi3g1v0199700
LjG1.1_chr3	PGSB	mRNA	29133799	29137830	.	-	.	ID=LotjaGi3g1v0199700.1;Parent=LotjaGi3g1v0199700
LjG1.1_chr3	PGSB	three_prime_UTR	29133799	29134395	.	-	.	ID=LotjaGi3g1v0199700.1.three_prime_UTR.1;Parent=LotjaGi3g1v0199700.1
LjG1.1_chr3	PGSB	exon	29133799	29135000	.	-	.	ID=LotjaGi3g1v0199700.1.exon.1;Parent=LotjaGi3g1v0199700.1
LjG1.1_chr3	PGSB	CDS	29134396	29135000	.	-	2	ID=LotjaGi3g1v0199700.1.CDS.1;Parent=LotjaGi3g1v0199700.1
LjG1.1_chr3	PGSB	CDS	29135283	29137209	.	-	0	ID=LotjaGi3g1v0199700.1.CDS.2;Parent=LotjaGi3g1v0199700.1
LjG1.1_chr3	PGSB	exon	29135283	29137830	.	-	.	ID=LotjaGi3g1v0199700.1.exon.2;Parent=LotjaGi3g1v0199700.1
LjG1.1_chr3	PGSB	five_prime_UTR	29137210	29137830	.	-	.	ID=LotjaGi3g1v0199700.1.five_prime_UTR.2;Parent=LotjaGi3g1v0199700.1
###
###
###
LjG1.1_chr3	PGSB	gene	29161389	29164605	.	-	.	ID=LotjaGi3g1v0200000
LjG1.1_chr3	PGSB	mRNA	29161389	29164598	.	-	.	ID=LotjaGi3g1v0200000.1;Parent=LotjaGi3g1v0200000
LjG1.1_chr3	PGSB	three_prime_UTR	29161389	29162614	.	-	.	ID=LotjaGi3g1v0200000.1.three_prime_UTR.1;Parent=LotjaGi3g1v0200000.1
LjG1.1_chr3	PGSB	exon	29161389	29162827	.	-	.	ID=LotjaGi3g1v0200000.1.exon.1;Parent=LotjaGi3g1v0200000.1
LjG1.1_chr3	PGSB	CDS	29162615	29162827	.	-	0	ID=LotjaGi3g1v0200000.1.CDS.1;Parent=LotjaGi3g1v0200000.1
LjG1.1_chr3	PGSB	CDS	29164388	29164498	.	-	0	ID=LotjaGi3g1v0200000.1.CDS.2;Parent=LotjaGi3g1v0200000.1
LjG1.1_chr3	PGSB	exon	29164388	29164598	.	-	.	ID=LotjaGi3g1v0200000.1.exon.2;Parent=LotjaGi3g1v0200000.1
LjG1.1_chr3	PGSB	five_prime_UTR	29164499	29164598	.	-	.	ID=LotjaGi3g1v0200000.1.five_prime_UTR.2;Parent=LotjaGi3g1v0200000.1
LjG1.1_chr3	PGSB	mRNA	29161594	29164605	.	-	.	ID=LotjaGi3g1v0200000.2;Parent=LotjaGi3g1v0200000
LjG1.1_chr3	PGSB	three_prime_UTR	29161594	29162246	.	-	.	ID=LotjaGi3g1v0200000.2.three_prime_UTR.1;Parent=LotjaGi3g1v0200000.2
LjG1.1_chr3	PGSB	exon	29161594	29162282	.	-	.	ID=LotjaGi3g1v0200000.2.exon.1;Parent=LotjaGi3g1v0200000.2
LjG1.1_chr3	PGSB	CDS	29162247	29162282	.	-	0	ID=LotjaGi3g1v0200000.2.CDS.1;Parent=LotjaGi3g1v0200000.2
LjG1.1_chr3	PGSB	exon	29162627	29162827	.	-	.	ID=LotjaGi3g1v0200000.2.exon.2;Parent=LotjaGi3g1v0200000.2
LjG1.1_chr3	PGSB	CDS	29162627	29162827	.	-	0	ID=LotjaGi3g1v0200000.2.CDS.2;Parent=LotjaGi3g1v0200000.2
LjG1.1_chr3	PGSB	CDS	29164388	29164498	.	-	0	ID=LotjaGi3g1v0200000.2.CDS.3;Parent=LotjaGi3g1v0200000.2
LjG1.1_chr3	PGSB	exon	29164388	29164605	.	-	.	ID=LotjaGi3g1v0200000.2.exon.3;Parent=LotjaGi3g1v0200000.2
LjG1.1_chr3	PGSB	five_prime_UTR	29164499	29164605	.	-	.	ID=LotjaGi3g1v0200000.2.five_prime_UTR.2;Parent=LotjaGi3g1v0200000.2
LjG1.1_chr3	PGSB	mRNA	29162485	29164498	.	-	.	ID=LotjaGi3g1v0200000.3;Parent=LotjaGi3g1v0200000
LjG1.1_chr3	PGSB	exon	29162485	29162538	.	-	.	ID=LotjaGi3g1v0200000.3.exon.1;Parent=LotjaGi3g1v0200000.3
LjG1.1_chr3	PGSB	CDS	29162485	29162538	.	-	0	ID=LotjaGi3g1v0200000.3.CDS.1;Parent=LotjaGi3g1v0200000.3
LjG1.1_chr3	PGSB	exon	29162627	29162827	.	-	.	ID=LotjaGi3g1v0200000.3.exon.2;Parent=LotjaGi3g1v0200000.3
LjG1.1_chr3	PGSB	CDS	29162627	29162827	.	-	0	ID=LotjaGi3g1v0200000.3.CDS.2;Parent=LotjaGi3g1v0200000.3
LjG1.1_chr3	PGSB	exon	29164388	29164498	.	-	.	ID=LotjaGi3g1v0200000.3.exon.3;Parent=LotjaGi3g1v0200000.3
LjG1.1_chr3	PGSB	CDS	29164388	29164498	.	-	0	ID=LotjaGi3g1v0200000.3.CDS.3;Parent=LotjaGi3g1v0200000.3
###
LjG1.1_chr3	PGSB	gene	29168547	29172102	.	-	.	ID=LotjaGi3g1v0200100
LjG1.1_chr3	PGSB	mRNA	29168547	29172102	.	-	.	ID=LotjaGi3g1v0200100.1;Parent=LotjaGi3g1v0200100
LjG1.1_chr3	PGSB	three_prime_UTR	29168547	29169592	.	-	.	ID=LotjaGi3g1v0200100.1.three_prime_UTR.1;Parent=LotjaGi3g1v0200100.1
LjG1.1_chr3	PGSB	exon	29168547	29169820	.	-	.	ID=LotjaGi3g1v0200100.1.exon.1;Parent=LotjaGi3g1v0200100.1
LjG1.1_chr3	PGSB	CDS	29169593	29169820	.	-	0	ID=LotjaGi3g1v0200100.1.CDS.1;Parent=LotjaGi3g1v0200100.1
LjG1.1_chr3	PGSB	CDS	29171889	29171999	.	-	0	ID=LotjaGi3g1v0200100.1.CDS.2;Parent=LotjaGi3g1v0200100.1
LjG1.1_chr3	PGSB	exon	29171889	29172102	.	-	.	ID=LotjaGi3g1v0200100.1.exon.2;Parent=LotjaGi3g1v0200100.1
LjG1.1_chr3	PGSB	five_prime_UTR	29172000	29172102	.	-	.	ID=LotjaGi3g1v0200100.1.five_prime_UTR.2;Parent=LotjaGi3g1v0200100.1
###
###
###
###
LjG1.1_chr3	PGSB	gene	29233885	29234688	.	+	.	ID=LotjaGi3g1v0200500
LjG1.1_chr3	PGSB	mRNA	29233885	29234688	.	+	.	ID=LotjaGi3g1v0200500.1;Parent=LotjaGi3g1v0200500
LjG1.1_chr3	PGSB	five_prime_UTR	29233885	29233948	.	+	.	ID=LotjaGi3g1v0200500.1.five_prime_UTR.1;Parent=LotjaGi3g1v0200500.1
LjG1.1_chr3	PGSB	exon	29233885	29234688	.	+	.	ID=LotjaGi3g1v0200500.1.exon.1;Parent=LotjaGi3g1v0200500.1
LjG1.1_chr3	PGSB	CDS	29233949	29234422	.	+	0	ID=LotjaGi3g1v0200500.1.CDS.1;Parent=LotjaGi3g1v0200500.1
LjG1.1_chr3	PGSB	three_prime_UTR	29234423	29234688	.	+	.	ID=LotjaGi3g1v0200500.1.three_prime_UTR.2;Parent=LotjaGi3g1v0200500.1
###
LjG1.1_chr3	PGSB	gene	29262852	29264580	.	+	.	ID=LotjaGi3g1v0200600
LjG1.1_chr3	PGSB	mRNA	29262852	29264580	.	+	.	ID=LotjaGi3g1v0200600.1;Parent=LotjaGi3g1v0200600
LjG1.1_chr3	PGSB	five_prime_UTR	29262852	29263105	.	+	.	ID=LotjaGi3g1v0200600.1.five_prime_UTR.1;Parent=LotjaGi3g1v0200600.1
LjG1.1_chr3	PGSB	exon	29262852	29264580	.	+	.	ID=LotjaGi3g1v0200600.1.exon.1;Parent=LotjaGi3g1v0200600.1
LjG1.1_chr3	PGSB	CDS	29263106	29263687	.	+	0	ID=LotjaGi3g1v0200600.1.CDS.1;Parent=LotjaGi3g1v0200600.1
LjG1.1_chr3	PGSB	three_prime_UTR	29263688	29264580	.	+	.	ID=LotjaGi3g1v0200600.1.three_prime_UTR.2;Parent=LotjaGi3g1v0200600.1
###
LjG1.1_chr3	PGSB	gene	29282734	29284042	.	+	.	ID=LotjaGi3g1v0200700
LjG1.1_chr3	PGSB	mRNA	29282734	29284042	.	+	.	ID=LotjaGi3g1v0200700.1;Parent=LotjaGi3g1v0200700
LjG1.1_chr3	PGSB	five_prime_UTR	29282734	29282955	.	+	.	ID=LotjaGi3g1v0200700.1.five_prime_UTR.1;Parent=LotjaGi3g1v0200700.1
LjG1.1_chr3	PGSB	exon	29282734	29284042	.	+	.	ID=LotjaGi3g1v0200700.1.exon.1;Parent=LotjaGi3g1v0200700.1
LjG1.1_chr3	PGSB	CDS	29282956	29283549	.	+	0	ID=LotjaGi3g1v0200700.1.CDS.1;Parent=LotjaGi3g1v0200700.1
LjG1.1_chr3	PGSB	three_prime_UTR	29283550	29284042	.	+	.	ID=LotjaGi3g1v0200700.1.three_prime_UTR.2;Parent=LotjaGi3g1v0200700.1
###
###
###
LjG1.1_chr3	PGSB	gene	29308869	29310068	.	+	.	ID=LotjaGi3g1v0201000
LjG1.1_chr3	PGSB	mRNA	29308869	29310068	.	+	.	ID=LotjaGi3g1v0201000.1;Parent=LotjaGi3g1v0201000
LjG1.1_chr3	PGSB	five_prime_UTR	29308869	29309025	.	+	.	ID=LotjaGi3g1v0201000.1.five_prime_UTR.1;Parent=LotjaGi3g1v0201000.1
LjG1.1_chr3	PGSB	exon	29308869	29310068	.	+	.	ID=LotjaGi3g1v0201000.1.exon.1;Parent=LotjaGi3g1v0201000.1
LjG1.1_chr3	PGSB	CDS	29309026	29309628	.	+	0	ID=LotjaGi3g1v0201000.1.CDS.1;Parent=LotjaGi3g1v0201000.1
LjG1.1_chr3	PGSB	three_prime_UTR	29309629	29310068	.	+	.	ID=LotjaGi3g1v0201000.1.three_prime_UTR.2;Parent=LotjaGi3g1v0201000.1
###
LjG1.1_chr3	PGSB	gene	29323410	29324951	.	-	.	ID=LotjaGi3g1v0201100
LjG1.1_chr3	PGSB	mRNA	29323410	29324951	.	-	.	ID=LotjaGi3g1v0201100.1;Parent=LotjaGi3g1v0201100
LjG1.1_chr3	PGSB	three_prime_UTR	29323410	29323832	.	-	.	ID=LotjaGi3g1v0201100.1.three_prime_UTR.1;Parent=LotjaGi3g1v0201100.1
LjG1.1_chr3	PGSB	exon	29323410	29324951	.	-	.	ID=LotjaGi3g1v0201100.1.exon.1;Parent=LotjaGi3g1v0201100.1
LjG1.1_chr3	PGSB	CDS	29323833	29324279	.	-	0	ID=LotjaGi3g1v0201100.1.CDS.1;Parent=LotjaGi3g1v0201100.1
LjG1.1_chr3	PGSB	five_prime_UTR	29324280	29324951	.	-	.	ID=LotjaGi3g1v0201100.1.five_prime_UTR.2;Parent=LotjaGi3g1v0201100.1
###
LjG1.1_chr3	PGSB	gene	29337776	29341155	.	+	.	ID=LotjaGi3g1v0201200
LjG1.1_chr3	PGSB	mRNA	29337776	29341155	.	+	.	ID=LotjaGi3g1v0201200.1;Parent=LotjaGi3g1v0201200
LjG1.1_chr3	PGSB	five_prime_UTR	29337776	29338202	.	+	.	ID=LotjaGi3g1v0201200.1.five_prime_UTR.1;Parent=LotjaGi3g1v0201200.1
LjG1.1_chr3	PGSB	exon	29337776	29339012	.	+	.	ID=LotjaGi3g1v0201200.1.exon.1;Parent=LotjaGi3g1v0201200.1
LjG1.1_chr3	PGSB	CDS	29338203	29339012	.	+	0	ID=LotjaGi3g1v0201200.1.CDS.1;Parent=LotjaGi3g1v0201200.1
LjG1.1_chr3	PGSB	exon	29339133	29339257	.	+	.	ID=LotjaGi3g1v0201200.1.exon.2;Parent=LotjaGi3g1v0201200.1
LjG1.1_chr3	PGSB	CDS	29339133	29339257	.	+	0	ID=LotjaGi3g1v0201200.1.CDS.2;Parent=LotjaGi3g1v0201200.1
LjG1.1_chr3	PGSB	exon	29339526	29339667	.	+	.	ID=LotjaGi3g1v0201200.1.exon.3;Parent=LotjaGi3g1v0201200.1
LjG1.1_chr3	PGSB	CDS	29339526	29339667	.	+	1	ID=LotjaGi3g1v0201200.1.CDS.3;Parent=LotjaGi3g1v0201200.1
LjG1.1_chr3	PGSB	CDS	29339853	29340113	.	+	0	ID=LotjaGi3g1v0201200.1.CDS.4;Parent=LotjaGi3g1v0201200.1
LjG1.1_chr3	PGSB	exon	29339853	29341155	.	+	.	ID=LotjaGi3g1v0201200.1.exon.4;Parent=LotjaGi3g1v0201200.1
LjG1.1_chr3	PGSB	three_prime_UTR	29340114	29341155	.	+	.	ID=LotjaGi3g1v0201200.1.three_prime_UTR.2;Parent=LotjaGi3g1v0201200.1
LjG1.1_chr3	PGSB	mRNA	29338252	29340359	.	+	.	ID=LotjaGi3g1v0201200.2;Parent=LotjaGi3g1v0201200
LjG1.1_chr3	PGSB	five_prime_UTR	29338252	29338367	.	+	.	ID=LotjaGi3g1v0201200.2.five_prime_UTR.1;Parent=LotjaGi3g1v0201200.2
LjG1.1_chr3	PGSB	exon	29338252	29339012	.	+	.	ID=LotjaGi3g1v0201200.2.exon.1;Parent=LotjaGi3g1v0201200.2
LjG1.1_chr3	PGSB	CDS	29338368	29339012	.	+	0	ID=LotjaGi3g1v0201200.2.CDS.1;Parent=LotjaGi3g1v0201200.2
LjG1.1_chr3	PGSB	exon	29339133	29339257	.	+	.	ID=LotjaGi3g1v0201200.2.exon.2;Parent=LotjaGi3g1v0201200.2
LjG1.1_chr3	PGSB	CDS	29339133	29339257	.	+	0	ID=LotjaGi3g1v0201200.2.CDS.2;Parent=LotjaGi3g1v0201200.2
LjG1.1_chr3	PGSB	exon	29339526	29339667	.	+	.	ID=LotjaGi3g1v0201200.2.exon.3;Parent=LotjaGi3g1v0201200.2
LjG1.1_chr3	PGSB	CDS	29339526	29339667	.	+	1	ID=LotjaGi3g1v0201200.2.CDS.3;Parent=LotjaGi3g1v0201200.2
LjG1.1_chr3	PGSB	exon	29339853	29340099	.	+	.	ID=LotjaGi3g1v0201200.2.exon.4;Parent=LotjaGi3g1v0201200.2
LjG1.1_chr3	PGSB	CDS	29339853	29340099	.	+	0	ID=LotjaGi3g1v0201200.2.CDS.4;Parent=LotjaGi3g1v0201200.2
LjG1.1_chr3	PGSB	CDS	29340319	29340320	.	+	2	ID=LotjaGi3g1v0201200.2.CDS.5;Parent=LotjaGi3g1v0201200.2
LjG1.1_chr3	PGSB	exon	29340319	29340359	.	+	.	ID=LotjaGi3g1v0201200.2.exon.5;Parent=LotjaGi3g1v0201200.2
LjG1.1_chr3	PGSB	three_prime_UTR	29340321	29340359	.	+	.	ID=LotjaGi3g1v0201200.2.three_prime_UTR.2;Parent=LotjaGi3g1v0201200.2
###
LjG1.1_chr3	PGSB	gene	29352544	29355676	.	-	.	ID=LotjaGi3g1v0201300
LjG1.1_chr3	PGSB	mRNA	29352544	29355676	.	-	.	ID=LotjaGi3g1v0201300.1;Parent=LotjaGi3g1v0201300
LjG1.1_chr3	PGSB	three_prime_UTR	29352544	29353278	.	-	.	ID=LotjaGi3g1v0201300.1.three_prime_UTR.1;Parent=LotjaGi3g1v0201300.1
LjG1.1_chr3	PGSB	exon	29352544	29353506	.	-	.	ID=LotjaGi3g1v0201300.1.exon.1;Parent=LotjaGi3g1v0201300.1
LjG1.1_chr3	PGSB	CDS	29353279	29353506	.	-	0	ID=LotjaGi3g1v0201300.1.CDS.1;Parent=LotjaGi3g1v0201300.1
LjG1.1_chr3	PGSB	exon	29353879	29354102	.	-	.	ID=LotjaGi3g1v0201300.1.exon.2;Parent=LotjaGi3g1v0201300.1
LjG1.1_chr3	PGSB	CDS	29353879	29354102	.	-	2	ID=LotjaGi3g1v0201300.1.CDS.2;Parent=LotjaGi3g1v0201300.1
LjG1.1_chr3	PGSB	exon	29354215	29354332	.	-	.	ID=LotjaGi3g1v0201300.1.exon.3;Parent=LotjaGi3g1v0201300.1
LjG1.1_chr3	PGSB	CDS	29354215	29354332	.	-	0	ID=LotjaGi3g1v0201300.1.CDS.3;Parent=LotjaGi3g1v0201300.1
LjG1.1_chr3	PGSB	exon	29354610	29354912	.	-	.	ID=LotjaGi3g1v0201300.1.exon.4;Parent=LotjaGi3g1v0201300.1
LjG1.1_chr3	PGSB	CDS	29354610	29354912	.	-	0	ID=LotjaGi3g1v0201300.1.CDS.4;Parent=LotjaGi3g1v0201300.1
LjG1.1_chr3	PGSB	CDS	29355117	29355314	.	-	0	ID=LotjaGi3g1v0201300.1.CDS.5;Parent=LotjaGi3g1v0201300.1
LjG1.1_chr3	PGSB	exon	29355117	29355676	.	-	.	ID=LotjaGi3g1v0201300.1.exon.5;Parent=LotjaGi3g1v0201300.1
LjG1.1_chr3	PGSB	five_prime_UTR	29355315	29355676	.	-	.	ID=LotjaGi3g1v0201300.1.five_prime_UTR.2;Parent=LotjaGi3g1v0201300.1
###
LjG1.1_chr3	PGSB	gene	29374573	29379878	.	-	.	ID=LotjaGi3g1v0201400
LjG1.1_chr3	PGSB	mRNA	29374573	29379878	.	-	.	ID=LotjaGi3g1v0201400.1;Parent=LotjaGi3g1v0201400
LjG1.1_chr3	PGSB	three_prime_UTR	29374573	29376835	.	-	.	ID=LotjaGi3g1v0201400.1.three_prime_UTR.1;Parent=LotjaGi3g1v0201400.1
LjG1.1_chr3	PGSB	exon	29374573	29379878	.	-	.	ID=LotjaGi3g1v0201400.1.exon.1;Parent=LotjaGi3g1v0201400.1
LjG1.1_chr3	PGSB	CDS	29376836	29378374	.	-	0	ID=LotjaGi3g1v0201400.1.CDS.1;Parent=LotjaGi3g1v0201400.1
LjG1.1_chr3	PGSB	five_prime_UTR	29378375	29379878	.	-	.	ID=LotjaGi3g1v0201400.1.five_prime_UTR.2;Parent=LotjaGi3g1v0201400.1
###
LjG1.1_chr3	PGSB	gene	29396872	29402362	.	+	.	ID=LotjaGi3g1v0201500
LjG1.1_chr3	PGSB	mRNA	29396872	29402362	.	+	.	ID=LotjaGi3g1v0201500.1;Parent=LotjaGi3g1v0201500
LjG1.1_chr3	PGSB	five_prime_UTR	29396872	29397279	.	+	.	ID=LotjaGi3g1v0201500.1.five_prime_UTR.1;Parent=LotjaGi3g1v0201500.1
LjG1.1_chr3	PGSB	exon	29396872	29397503	.	+	.	ID=LotjaGi3g1v0201500.1.exon.1;Parent=LotjaGi3g1v0201500.1
LjG1.1_chr3	PGSB	CDS	29397280	29397503	.	+	0	ID=LotjaGi3g1v0201500.1.CDS.1;Parent=LotjaGi3g1v0201500.1
```
