## Supplemental Data 1 for "Insights into the evolution of symbiosis gene copy number and distribution from a chromosome-scale *Lotus japonicus* Gifu genome sequence": LjGifu1.2_genes_HC.gff3 (part 34 of 69)

```
LjG1.1_chr3	PGSB	exon	29398167	29398308	.	+	.	ID=LotjaGi3g1v0201500.1.exon.2;Parent=LotjaGi3g1v0201500.1
LjG1.1_chr3	PGSB	CDS	29398167	29398308	.	+	1	ID=LotjaGi3g1v0201500.1.CDS.2;Parent=LotjaGi3g1v0201500.1
LjG1.1_chr3	PGSB	CDS	29398456	29398647	.	+	0	ID=LotjaGi3g1v0201500.1.CDS.3;Parent=LotjaGi3g1v0201500.1
LjG1.1_chr3	PGSB	exon	29398456	29402362	.	+	.	ID=LotjaGi3g1v0201500.1.exon.3;Parent=LotjaGi3g1v0201500.1
LjG1.1_chr3	PGSB	three_prime_UTR	29398648	29402362	.	+	.	ID=LotjaGi3g1v0201500.1.three_prime_UTR.2;Parent=LotjaGi3g1v0201500.1
###
###
LjG1.1_chr3	PGSB	gene	29411825	29414192	.	+	.	ID=LotjaGi3g1v0201700
LjG1.1_chr3	PGSB	mRNA	29411825	29414192	.	+	.	ID=LotjaGi3g1v0201700.1;Parent=LotjaGi3g1v0201700
LjG1.1_chr3	PGSB	five_prime_UTR	29411825	29412126	.	+	.	ID=LotjaGi3g1v0201700.1.five_prime_UTR.1;Parent=LotjaGi3g1v0201700.1
LjG1.1_chr3	PGSB	exon	29411825	29412371	.	+	.	ID=LotjaGi3g1v0201700.1.exon.1;Parent=LotjaGi3g1v0201700.1
LjG1.1_chr3	PGSB	CDS	29412127	29412371	.	+	0	ID=LotjaGi3g1v0201700.1.CDS.1;Parent=LotjaGi3g1v0201700.1
LjG1.1_chr3	PGSB	exon	29412484	29412619	.	+	.	ID=LotjaGi3g1v0201700.1.exon.2;Parent=LotjaGi3g1v0201700.1
LjG1.1_chr3	PGSB	CDS	29412484	29412619	.	+	1	ID=LotjaGi3g1v0201700.1.CDS.2;Parent=LotjaGi3g1v0201700.1
LjG1.1_chr3	PGSB	CDS	29413536	29413727	.	+	0	ID=LotjaGi3g1v0201700.1.CDS.3;Parent=LotjaGi3g1v0201700.1
LjG1.1_chr3	PGSB	exon	29413536	29414192	.	+	.	ID=LotjaGi3g1v0201700.1.exon.3;Parent=LotjaGi3g1v0201700.1
LjG1.1_chr3	PGSB	three_prime_UTR	29413728	29414192	.	+	.	ID=LotjaGi3g1v0201700.1.three_prime_UTR.2;Parent=LotjaGi3g1v0201700.1
###
LjG1.1_chr3	PGSB	gene	29432038	29435978	.	-	.	ID=LotjaGi3g1v0201800
LjG1.1_chr3	PGSB	mRNA	29432038	29435978	.	-	.	ID=LotjaGi3g1v0201800.1;Parent=LotjaGi3g1v0201800
LjG1.1_chr3	PGSB	three_prime_UTR	29432038	29432367	.	-	.	ID=LotjaGi3g1v0201800.1.three_prime_UTR.1;Parent=LotjaGi3g1v0201800.1
LjG1.1_chr3	PGSB	exon	29432038	29432821	.	-	.	ID=LotjaGi3g1v0201800.1.exon.1;Parent=LotjaGi3g1v0201800.1
LjG1.1_chr3	PGSB	CDS	29432368	29432821	.	-	1	ID=LotjaGi3g1v0201800.1.CDS.1;Parent=LotjaGi3g1v0201800.1
LjG1.1_chr3	PGSB	exon	29433055	29433222	.	-	.	ID=LotjaGi3g1v0201800.1.exon.2;Parent=LotjaGi3g1v0201800.1
LjG1.1_chr3	PGSB	CDS	29433055	29433222	.	-	1	ID=LotjaGi3g1v0201800.1.CDS.2;Parent=LotjaGi3g1v0201800.1
LjG1.1_chr3	PGSB	exon	29433759	29434318	.	-	.	ID=LotjaGi3g1v0201800.1.exon.3;Parent=LotjaGi3g1v0201800.1
LjG1.1_chr3	PGSB	CDS	29433759	29434318	.	-	0	ID=LotjaGi3g1v0201800.1.CDS.3;Parent=LotjaGi3g1v0201800.1
LjG1.1_chr3	PGSB	exon	29435229	29435399	.	-	.	ID=LotjaGi3g1v0201800.1.exon.4;Parent=LotjaGi3g1v0201800.1
LjG1.1_chr3	PGSB	CDS	29435229	29435399	.	-	0	ID=LotjaGi3g1v0201800.1.CDS.4;Parent=LotjaGi3g1v0201800.1
LjG1.1_chr3	PGSB	CDS	29435521	29435865	.	-	0	ID=LotjaGi3g1v0201800.1.CDS.5;Parent=LotjaGi3g1v0201800.1
LjG1.1_chr3	PGSB	exon	29435521	29435978	.	-	.	ID=LotjaGi3g1v0201800.1.exon.5;Parent=LotjaGi3g1v0201800.1
LjG1.1_chr3	PGSB	five_prime_UTR	29435866	29435978	.	-	.	ID=LotjaGi3g1v0201800.1.five_prime_UTR.2;Parent=LotjaGi3g1v0201800.1
###
LjG1.1_chr3	PGSB	gene	29439284	29444128	.	-	.	ID=LotjaGi3g1v0201900
LjG1.1_chr3	PGSB	mRNA	29439284	29444128	.	-	.	ID=LotjaGi3g1v0201900.1;Parent=LotjaGi3g1v0201900
LjG1.1_chr3	PGSB	three_prime_UTR	29439284	29439980	.	-	.	ID=LotjaGi3g1v0201900.1.three_prime_UTR.1;Parent=LotjaGi3g1v0201900.1
LjG1.1_chr3	PGSB	exon	29439284	29440034	.	-	.	ID=LotjaGi3g1v0201900.1.exon.1;Parent=LotjaGi3g1v0201900.1
LjG1.1_chr3	PGSB	CDS	29439981	29440034	.	-	0	ID=LotjaGi3g1v0201900.1.CDS.1;Parent=LotjaGi3g1v0201900.1
LjG1.1_chr3	PGSB	exon	29440447	29440698	.	-	.	ID=LotjaGi3g1v0201900.1.exon.2;Parent=LotjaGi3g1v0201900.1
LjG1.1_chr3	PGSB	CDS	29440447	29440698	.	-	0	ID=LotjaGi3g1v0201900.1.CDS.2;Parent=LotjaGi3g1v0201900.1
LjG1.1_chr3	PGSB	exon	29440796	29441090	.	-	.	ID=LotjaGi3g1v0201900.1.exon.3;Parent=LotjaGi3g1v0201900.1
LjG1.1_chr3	PGSB	CDS	29440796	29441090	.	-	1	ID=LotjaGi3g1v0201900.1.CDS.3;Parent=LotjaGi3g1v0201900.1
LjG1.1_chr3	PGSB	exon	29441437	29441566	.	-	.	ID=LotjaGi3g1v0201900.1.exon.4;Parent=LotjaGi3g1v0201900.1
LjG1.1_chr3	PGSB	CDS	29441437	29441566	.	-	2	ID=LotjaGi3g1v0201900.1.CDS.4;Parent=LotjaGi3g1v0201900.1
LjG1.1_chr3	PGSB	exon	29441650	29442043	.	-	.	ID=LotjaGi3g1v0201900.1.exon.5;Parent=LotjaGi3g1v0201900.1
LjG1.1_chr3	PGSB	CDS	29441650	29442043	.	-	0	ID=LotjaGi3g1v0201900.1.CDS.5;Parent=LotjaGi3g1v0201900.1
LjG1.1_chr3	PGSB	exon	29442123	29442227	.	-	.	ID=LotjaGi3g1v0201900.1.exon.6;Parent=LotjaGi3g1v0201900.1
LjG1.1_chr3	PGSB	CDS	29442123	29442227	.	-	0	ID=LotjaGi3g1v0201900.1.CDS.6;Parent=LotjaGi3g1v0201900.1
LjG1.1_chr3	PGSB	exon	29442492	29442623	.	-	.	ID=LotjaGi3g1v0201900.1.exon.7;Parent=LotjaGi3g1v0201900.1
LjG1.1_chr3	PGSB	CDS	29442492	29442623	.	-	0	ID=LotjaGi3g1v0201900.1.CDS.7;Parent=LotjaGi3g1v0201900.1
LjG1.1_chr3	PGSB	CDS	29443265	29443927	.	-	0	ID=LotjaGi3g1v0201900.1.CDS.8;Parent=LotjaGi3g1v0201900.1
LjG1.1_chr3	PGSB	exon	29443265	29444128	.	-	.	ID=LotjaGi3g1v0201900.1.exon.8;Parent=LotjaGi3g1v0201900.1
LjG1.1_chr3	PGSB	five_prime_UTR	29443928	29444128	.	-	.	ID=LotjaGi3g1v0201900.1.five_prime_UTR.2;Parent=LotjaGi3g1v0201900.1
LjG1.1_chr3	PGSB	mRNA	29440279	29442082	.	-	.	ID=LotjaGi3g1v0201900.2;Parent=LotjaGi3g1v0201900
LjG1.1_chr3	PGSB	three_prime_UTR	29440279	29440305	.	-	.	ID=LotjaGi3g1v0201900.2.three_prime_UTR.1;Parent=LotjaGi3g1v0201900.2
LjG1.1_chr3	PGSB	exon	29440279	29440350	.	-	.	ID=LotjaGi3g1v0201900.2.exon.1;Parent=LotjaGi3g1v0201900.2
LjG1.1_chr3	PGSB	CDS	29440306	29440350	.	-	0	ID=LotjaGi3g1v0201900.2.CDS.1;Parent=LotjaGi3g1v0201900.2
LjG1.1_chr3	PGSB	exon	29440447	29440698	.	-	.	ID=LotjaGi3g1v0201900.2.exon.2;Parent=LotjaGi3g1v0201900.2
LjG1.1_chr3	PGSB	CDS	29440447	29440698	.	-	0	ID=LotjaGi3g1v0201900.2.CDS.2;Parent=LotjaGi3g1v0201900.2
LjG1.1_chr3	PGSB	exon	29440796	29441090	.	-	.	ID=LotjaGi3g1v0201900.2.exon.3;Parent=LotjaGi3g1v0201900.2
LjG1.1_chr3	PGSB	CDS	29440796	29441090	.	-	1	ID=LotjaGi3g1v0201900.2.CDS.3;Parent=LotjaGi3g1v0201900.2
LjG1.1_chr3	PGSB	exon	29441437	29441566	.	-	.	ID=LotjaGi3g1v0201900.2.exon.4;Parent=LotjaGi3g1v0201900.2
LjG1.1_chr3	PGSB	CDS	29441437	29441566	.	-	2	ID=LotjaGi3g1v0201900.2.CDS.4;Parent=LotjaGi3g1v0201900.2
LjG1.1_chr3	PGSB	CDS	29441650	29442079	.	-	0	ID=LotjaGi3g1v0201900.2.CDS.5;Parent=LotjaGi3g1v0201900.2
LjG1.1_chr3	PGSB	exon	29441650	29442082	.	-	.	ID=LotjaGi3g1v0201900.2.exon.5;Parent=LotjaGi3g1v0201900.2
LjG1.1_chr3	PGSB	five_prime_UTR	29442080	29442082	.	-	.	ID=LotjaGi3g1v0201900.2.five_prime_UTR.2;Parent=LotjaGi3g1v0201900.2
###
LjG1.1_chr3	PGSB	gene	29468800	29473787	.	-	.	ID=LotjaGi3g1v0202000
LjG1.1_chr3	PGSB	mRNA	29468800	29473787	.	-	.	ID=LotjaGi3g1v0202000.1;Parent=LotjaGi3g1v0202000
LjG1.1_chr3	PGSB	three_prime_UTR	29468800	29469708	.	-	.	ID=LotjaGi3g1v0202000.1.three_prime_UTR.1;Parent=LotjaGi3g1v0202000.1
LjG1.1_chr3	PGSB	exon	29468800	29469852	.	-	.	ID=LotjaGi3g1v0202000.1.exon.1;Parent=LotjaGi3g1v0202000.1
LjG1.1_chr3	PGSB	CDS	29469709	29469852	.	-	0	ID=LotjaGi3g1v0202000.1.CDS.1;Parent=LotjaGi3g1v0202000.1
LjG1.1_chr3	PGSB	exon	29470392	29470502	.	-	.	ID=LotjaGi3g1v0202000.1.exon.2;Parent=LotjaGi3g1v0202000.1
LjG1.1_chr3	PGSB	CDS	29470392	29470502	.	-	0	ID=LotjaGi3g1v0202000.1.CDS.2;Parent=LotjaGi3g1v0202000.1
LjG1.1_chr3	PGSB	exon	29470648	29470785	.	-	.	ID=LotjaGi3g1v0202000.1.exon.3;Parent=LotjaGi3g1v0202000.1
LjG1.1_chr3	PGSB	CDS	29470648	29470785	.	-	0	ID=LotjaGi3g1v0202000.1.CDS.3;Parent=LotjaGi3g1v0202000.1
LjG1.1_chr3	PGSB	exon	29470972	29471143	.	-	.	ID=LotjaGi3g1v0202000.1.exon.4;Parent=LotjaGi3g1v0202000.1
LjG1.1_chr3	PGSB	CDS	29470972	29471143	.	-	1	ID=LotjaGi3g1v0202000.1.CDS.4;Parent=LotjaGi3g1v0202000.1
LjG1.1_chr3	PGSB	exon	29471811	29472290	.	-	.	ID=LotjaGi3g1v0202000.1.exon.5;Parent=LotjaGi3g1v0202000.1
LjG1.1_chr3	PGSB	CDS	29471811	29472290	.	-	1	ID=LotjaGi3g1v0202000.1.CDS.5;Parent=LotjaGi3g1v0202000.1
LjG1.1_chr3	PGSB	exon	29472714	29472910	.	-	.	ID=LotjaGi3g1v0202000.1.exon.6;Parent=LotjaGi3g1v0202000.1
LjG1.1_chr3	PGSB	CDS	29472714	29472910	.	-	0	ID=LotjaGi3g1v0202000.1.CDS.6;Parent=LotjaGi3g1v0202000.1
LjG1.1_chr3	PGSB	exon	29473019	29473169	.	-	.	ID=LotjaGi3g1v0202000.1.exon.7;Parent=LotjaGi3g1v0202000.1
LjG1.1_chr3	PGSB	CDS	29473019	29473169	.	-	1	ID=LotjaGi3g1v0202000.1.CDS.7;Parent=LotjaGi3g1v0202000.1
LjG1.1_chr3	PGSB	CDS	29473561	29473679	.	-	0	ID=LotjaGi3g1v0202000.1.CDS.8;Parent=LotjaGi3g1v0202000.1
LjG1.1_chr3	PGSB	exon	29473561	29473787	.	-	.	ID=LotjaGi3g1v0202000.1.exon.8;Parent=LotjaGi3g1v0202000.1
LjG1.1_chr3	PGSB	five_prime_UTR	29473680	29473787	.	-	.	ID=LotjaGi3g1v0202000.1.five_prime_UTR.2;Parent=LotjaGi3g1v0202000.1
###
LjG1.1_chr3	PGSB	gene	29475461	29487928	.	-	.	ID=LotjaGi3g1v0202100
LjG1.1_chr3	PGSB	mRNA	29475461	29487928	.	-	.	ID=LotjaGi3g1v0202100.1;Parent=LotjaGi3g1v0202100
LjG1.1_chr3	PGSB	three_prime_UTR	29475461	29479058	.	-	.	ID=LotjaGi3g1v0202100.1.three_prime_UTR.1;Parent=LotjaGi3g1v0202100.1
LjG1.1_chr3	PGSB	exon	29475461	29479067	.	-	.	ID=LotjaGi3g1v0202100.1.exon.1;Parent=LotjaGi3g1v0202100.1
LjG1.1_chr3	PGSB	CDS	29479059	29479067	.	-	0	ID=LotjaGi3g1v0202100.1.CDS.1;Parent=LotjaGi3g1v0202100.1
LjG1.1_chr3	PGSB	exon	29481770	29481852	.	-	.	ID=LotjaGi3g1v0202100.1.exon.2;Parent=LotjaGi3g1v0202100.1
LjG1.1_chr3	PGSB	CDS	29481770	29481852	.	-	2	ID=LotjaGi3g1v0202100.1.CDS.2;Parent=LotjaGi3g1v0202100.1
LjG1.1_chr3	PGSB	exon	29482836	29482953	.	-	.	ID=LotjaGi3g1v0202100.1.exon.3;Parent=LotjaGi3g1v0202100.1
LjG1.1_chr3	PGSB	CDS	29482836	29482953	.	-	0	ID=LotjaGi3g1v0202100.1.CDS.3;Parent=LotjaGi3g1v0202100.1
LjG1.1_chr3	PGSB	exon	29483497	29483607	.	-	.	ID=LotjaGi3g1v0202100.1.exon.4;Parent=LotjaGi3g1v0202100.1
LjG1.1_chr3	PGSB	CDS	29483497	29483607	.	-	0	ID=LotjaGi3g1v0202100.1.CDS.4;Parent=LotjaGi3g1v0202100.1
LjG1.1_chr3	PGSB	exon	29483766	29483903	.	-	.	ID=LotjaGi3g1v0202100.1.exon.5;Parent=LotjaGi3g1v0202100.1
LjG1.1_chr3	PGSB	CDS	29483766	29483903	.	-	0	ID=LotjaGi3g1v0202100.1.CDS.5;Parent=LotjaGi3g1v0202100.1
LjG1.1_chr3	PGSB	exon	29484089	29484254	.	-	.	ID=LotjaGi3g1v0202100.1.exon.6;Parent=LotjaGi3g1v0202100.1
LjG1.1_chr3	PGSB	CDS	29484089	29484254	.	-	1	ID=LotjaGi3g1v0202100.1.CDS.6;Parent=LotjaGi3g1v0202100.1
LjG1.1_chr3	PGSB	exon	29484721	29485200	.	-	.	ID=LotjaGi3g1v0202100.1.exon.7;Parent=LotjaGi3g1v0202100.1
LjG1.1_chr3	PGSB	CDS	29484721	29485200	.	-	1	ID=LotjaGi3g1v0202100.1.CDS.7;Parent=LotjaGi3g1v0202100.1
LjG1.1_chr3	PGSB	exon	29485656	29485852	.	-	.	ID=LotjaGi3g1v0202100.1.exon.8;Parent=LotjaGi3g1v0202100.1
LjG1.1_chr3	PGSB	CDS	29485656	29485852	.	-	0	ID=LotjaGi3g1v0202100.1.CDS.8;Parent=LotjaGi3g1v0202100.1
LjG1.1_chr3	PGSB	exon	29486873	29487023	.	-	.	ID=LotjaGi3g1v0202100.1.exon.9;Parent=LotjaGi3g1v0202100.1
LjG1.1_chr3	PGSB	CDS	29486873	29487023	.	-	1	ID=LotjaGi3g1v0202100.1.CDS.9;Parent=LotjaGi3g1v0202100.1
LjG1.1_chr3	PGSB	CDS	29487453	29487571	.	-	0	ID=LotjaGi3g1v0202100.1.CDS.10;Parent=LotjaGi3g1v0202100.1
LjG1.1_chr3	PGSB	exon	29487453	29487928	.	-	.	ID=LotjaGi3g1v0202100.1.exon.10;Parent=LotjaGi3g1v0202100.1
LjG1.1_chr3	PGSB	five_prime_UTR	29487572	29487928	.	-	.	ID=LotjaGi3g1v0202100.1.five_prime_UTR.2;Parent=LotjaGi3g1v0202100.1
###
LjG1.1_chr3	PGSB	gene	29507009	29514691	.	-	.	ID=LotjaGi3g1v0202200
LjG1.1_chr3	PGSB	mRNA	29507009	29514691	.	-	.	ID=LotjaGi3g1v0202200.1;Parent=LotjaGi3g1v0202200
LjG1.1_chr3	PGSB	exon	29507009	29507612	.	-	.	ID=LotjaGi3g1v0202200.1.exon.1;Parent=LotjaGi3g1v0202200.1
LjG1.1_chr3	PGSB	three_prime_UTR	29507009	29507612	.	-	.	ID=LotjaGi3g1v0202200.1.three_prime_UTR.1;Parent=LotjaGi3g1v0202200.1
LjG1.1_chr3	PGSB	three_prime_UTR	29507708	29507748	.	-	.	ID=LotjaGi3g1v0202200.1.three_prime_UTR.2;Parent=LotjaGi3g1v0202200.1
LjG1.1_chr3	PGSB	exon	29507708	29507760	.	-	.	ID=LotjaGi3g1v0202200.1.exon.2;Parent=LotjaGi3g1v0202200.1
LjG1.1_chr3	PGSB	CDS	29507749	29507760	.	-	0	ID=LotjaGi3g1v0202200.1.CDS.1;Parent=LotjaGi3g1v0202200.1
LjG1.1_chr3	PGSB	exon	29508069	29508154	.	-	.	ID=LotjaGi3g1v0202200.1.exon.3;Parent=LotjaGi3g1v0202200.1
LjG1.1_chr3	PGSB	CDS	29508069	29508154	.	-	2	ID=LotjaGi3g1v0202200.1.CDS.2;Parent=LotjaGi3g1v0202200.1
LjG1.1_chr3	PGSB	exon	29509147	29509264	.	-	.	ID=LotjaGi3g1v0202200.1.exon.4;Parent=LotjaGi3g1v0202200.1
LjG1.1_chr3	PGSB	CDS	29509147	29509264	.	-	0	ID=LotjaGi3g1v0202200.1.CDS.3;Parent=LotjaGi3g1v0202200.1
LjG1.1_chr3	PGSB	exon	29509779	29509889	.	-	.	ID=LotjaGi3g1v0202200.1.exon.5;Parent=LotjaGi3g1v0202200.1
LjG1.1_chr3	PGSB	CDS	29509779	29509889	.	-	0	ID=LotjaGi3g1v0202200.1.CDS.4;Parent=LotjaGi3g1v0202200.1
LjG1.1_chr3	PGSB	exon	29510046	29510183	.	-	.	ID=LotjaGi3g1v0202200.1.exon.6;Parent=LotjaGi3g1v0202200.1
LjG1.1_chr3	PGSB	CDS	29510046	29510183	.	-	0	ID=LotjaGi3g1v0202200.1.CDS.5;Parent=LotjaGi3g1v0202200.1
LjG1.1_chr3	PGSB	exon	29510322	29510493	.	-	.	ID=LotjaGi3g1v0202200.1.exon.7;Parent=LotjaGi3g1v0202200.1
LjG1.1_chr3	PGSB	CDS	29510322	29510493	.	-	1	ID=LotjaGi3g1v0202200.1.CDS.6;Parent=LotjaGi3g1v0202200.1
LjG1.1_chr3	PGSB	exon	29510959	29511438	.	-	.	ID=LotjaGi3g1v0202200.1.exon.8;Parent=LotjaGi3g1v0202200.1
LjG1.1_chr3	PGSB	CDS	29510959	29511438	.	-	1	ID=LotjaGi3g1v0202200.1.CDS.7;Parent=LotjaGi3g1v0202200.1
LjG1.1_chr3	PGSB	exon	29511829	29512025	.	-	.	ID=LotjaGi3g1v0202200.1.exon.9;Parent=LotjaGi3g1v0202200.1
LjG1.1_chr3	PGSB	CDS	29511829	29512025	.	-	0	ID=LotjaGi3g1v0202200.1.CDS.8;Parent=LotjaGi3g1v0202200.1
LjG1.1_chr3	PGSB	CDS	29512689	29512838	.	-	0	ID=LotjaGi3g1v0202200.1.CDS.9;Parent=LotjaGi3g1v0202200.1
LjG1.1_chr3	PGSB	exon	29512689	29514691	.	-	.	ID=LotjaGi3g1v0202200.1.exon.10;Parent=LotjaGi3g1v0202200.1
LjG1.1_chr3	PGSB	five_prime_UTR	29512839	29514691	.	-	.	ID=LotjaGi3g1v0202200.1.five_prime_UTR.3;Parent=LotjaGi3g1v0202200.1
LjG1.1_chr3	PGSB	mRNA	29507399	29514114	.	-	.	ID=LotjaGi3g1v0202200.2;Parent=LotjaGi3g1v0202200
LjG1.1_chr3	PGSB	exon	29507399	29507612	.	-	.	ID=LotjaGi3g1v0202200.2.exon.1;Parent=LotjaGi3g1v0202200.2
LjG1.1_chr3	PGSB	three_prime_UTR	29507399	29507612	.	-	.	ID=LotjaGi3g1v0202200.2.three_prime_UTR.1;Parent=LotjaGi3g1v0202200.2
LjG1.1_chr3	PGSB	three_prime_UTR	29507708	29507748	.	-	.	ID=LotjaGi3g1v0202200.2.three_prime_UTR.2;Parent=LotjaGi3g1v0202200.2
LjG1.1_chr3	PGSB	exon	29507708	29507760	.	-	.	ID=LotjaGi3g1v0202200.2.exon.2;Parent=LotjaGi3g1v0202200.2
LjG1.1_chr3	PGSB	CDS	29507749	29507760	.	-	0	ID=LotjaGi3g1v0202200.2.CDS.1;Parent=LotjaGi3g1v0202200.2
LjG1.1_chr3	PGSB	exon	29508069	29508154	.	-	.	ID=LotjaGi3g1v0202200.2.exon.3;Parent=LotjaGi3g1v0202200.2
LjG1.1_chr3	PGSB	CDS	29508069	29508154	.	-	2	ID=LotjaGi3g1v0202200.2.CDS.2;Parent=LotjaGi3g1v0202200.2
LjG1.1_chr3	PGSB	exon	29509147	29509264	.	-	.	ID=LotjaGi3g1v0202200.2.exon.4;Parent=LotjaGi3g1v0202200.2
LjG1.1_chr3	PGSB	CDS	29509147	29509264	.	-	0	ID=LotjaGi3g1v0202200.2.CDS.3;Parent=LotjaGi3g1v0202200.2
LjG1.1_chr3	PGSB	exon	29509779	29509889	.	-	.	ID=LotjaGi3g1v0202200.2.exon.5;Parent=LotjaGi3g1v0202200.2
LjG1.1_chr3	PGSB	CDS	29509779	29509889	.	-	0	ID=LotjaGi3g1v0202200.2.CDS.4;Parent=LotjaGi3g1v0202200.2
LjG1.1_chr3	PGSB	exon	29510046	29510183	.	-	.	ID=LotjaGi3g1v0202200.2.exon.6;Parent=LotjaGi3g1v0202200.2
LjG1.1_chr3	PGSB	CDS	29510046	29510183	.	-	0	ID=LotjaGi3g1v0202200.2.CDS.5;Parent=LotjaGi3g1v0202200.2
LjG1.1_chr3	PGSB	exon	29510322	29510493	.	-	.	ID=LotjaGi3g1v0202200.2.exon.7;Parent=LotjaGi3g1v0202200.2
LjG1.1_chr3	PGSB	CDS	29510322	29510493	.	-	1	ID=LotjaGi3g1v0202200.2.CDS.6;Parent=LotjaGi3g1v0202200.2
LjG1.1_chr3	PGSB	exon	29510959	29511438	.	-	.	ID=LotjaGi3g1v0202200.2.exon.8;Parent=LotjaGi3g1v0202200.2
LjG1.1_chr3	PGSB	CDS	29510959	29511438	.	-	1	ID=LotjaGi3g1v0202200.2.CDS.7;Parent=LotjaGi3g1v0202200.2
LjG1.1_chr3	PGSB	exon	29511829	29512025	.	-	.	ID=LotjaGi3g1v0202200.2.exon.9;Parent=LotjaGi3g1v0202200.2
LjG1.1_chr3	PGSB	CDS	29511829	29512025	.	-	0	ID=LotjaGi3g1v0202200.2.CDS.8;Parent=LotjaGi3g1v0202200.2
LjG1.1_chr3	PGSB	exon	29512689	29512839	.	-	.	ID=LotjaGi3g1v0202200.2.exon.10;Parent=LotjaGi3g1v0202200.2
LjG1.1_chr3	PGSB	CDS	29512689	29512839	.	-	1	ID=LotjaGi3g1v0202200.2.CDS.9;Parent=LotjaGi3g1v0202200.2
LjG1.1_chr3	PGSB	CDS	29514003	29514106	.	-	0	ID=LotjaGi3g1v0202200.2.CDS.10;Parent=LotjaGi3g1v0202200.2
LjG1.1_chr3	PGSB	exon	29514003	29514114	.	-	.	ID=LotjaGi3g1v0202200.2.exon.11;Parent=LotjaGi3g1v0202200.2
LjG1.1_chr3	PGSB	five_prime_UTR	29514107	29514114	.	-	.	ID=LotjaGi3g1v0202200.2.five_prime_UTR.3;Parent=LotjaGi3g1v0202200.2
###
LjG1.1_chr3	PGSB	gene	29526094	29534811	.	-	.	ID=LotjaGi3g1v0202300
LjG1.1_chr3	PGSB	mRNA	29526094	29534811	.	-	.	ID=LotjaGi3g1v0202300.1;Parent=LotjaGi3g1v0202300
LjG1.1_chr3	PGSB	three_prime_UTR	29526094	29526726	.	-	.	ID=LotjaGi3g1v0202300.1.three_prime_UTR.1;Parent=LotjaGi3g1v0202300.1
LjG1.1_chr3	PGSB	exon	29526094	29526777	.	-	.	ID=LotjaGi3g1v0202300.1.exon.1;Parent=LotjaGi3g1v0202300.1
LjG1.1_chr3	PGSB	CDS	29526727	29526777	.	-	0	ID=LotjaGi3g1v0202300.1.CDS.1;Parent=LotjaGi3g1v0202300.1
LjG1.1_chr3	PGSB	exon	29526881	29526985	.	-	.	ID=LotjaGi3g1v0202300.1.exon.2;Parent=LotjaGi3g1v0202300.1
LjG1.1_chr3	PGSB	CDS	29526881	29526985	.	-	0	ID=LotjaGi3g1v0202300.1.CDS.2;Parent=LotjaGi3g1v0202300.1
LjG1.1_chr3	PGSB	exon	29527078	29527164	.	-	.	ID=LotjaGi3g1v0202300.1.exon.3;Parent=LotjaGi3g1v0202300.1
LjG1.1_chr3	PGSB	CDS	29527078	29527164	.	-	0	ID=LotjaGi3g1v0202300.1.CDS.3;Parent=LotjaGi3g1v0202300.1
LjG1.1_chr3	PGSB	exon	29527253	29531258	.	-	.	ID=LotjaGi3g1v0202300.1.exon.4;Parent=LotjaGi3g1v0202300.1
LjG1.1_chr3	PGSB	CDS	29527253	29531258	.	-	1	ID=LotjaGi3g1v0202300.1.CDS.4;Parent=LotjaGi3g1v0202300.1
LjG1.1_chr3	PGSB	exon	29531353	29531411	.	-	.	ID=LotjaGi3g1v0202300.1.exon.5;Parent=LotjaGi3g1v0202300.1
LjG1.1_chr3	PGSB	CDS	29531353	29531411	.	-	0	ID=LotjaGi3g1v0202300.1.CDS.5;Parent=LotjaGi3g1v0202300.1
LjG1.1_chr3	PGSB	exon	29532617	29532746	.	-	.	ID=LotjaGi3g1v0202300.1.exon.6;Parent=LotjaGi3g1v0202300.1
LjG1.1_chr3	PGSB	CDS	29532617	29532746	.	-	1	ID=LotjaGi3g1v0202300.1.CDS.6;Parent=LotjaGi3g1v0202300.1
LjG1.1_chr3	PGSB	exon	29532847	29532970	.	-	.	ID=LotjaGi3g1v0202300.1.exon.7;Parent=LotjaGi3g1v0202300.1
LjG1.1_chr3	PGSB	CDS	29532847	29532970	.	-	2	ID=LotjaGi3g1v0202300.1.CDS.7;Parent=LotjaGi3g1v0202300.1
LjG1.1_chr3	PGSB	exon	29533140	29533303	.	-	.	ID=LotjaGi3g1v0202300.1.exon.8;Parent=LotjaGi3g1v0202300.1
LjG1.1_chr3	PGSB	CDS	29533140	29533303	.	-	1	ID=LotjaGi3g1v0202300.1.CDS.8;Parent=LotjaGi3g1v0202300.1
LjG1.1_chr3	PGSB	CDS	29534292	29534446	.	-	0	ID=LotjaGi3g1v0202300.1.CDS.9;Parent=LotjaGi3g1v0202300.1
LjG1.1_chr3	PGSB	exon	29534292	29534811	.	-	.	ID=LotjaGi3g1v0202300.1.exon.9;Parent=LotjaGi3g1v0202300.1
LjG1.1_chr3	PGSB	five_prime_UTR	29534447	29534811	.	-	.	ID=LotjaGi3g1v0202300.1.five_prime_UTR.2;Parent=LotjaGi3g1v0202300.1
LjG1.1_chr3	PGSB	mRNA	29526094	29534811	.	-	.	ID=LotjaGi3g1v0202300.2;Parent=LotjaGi3g1v0202300
LjG1.1_chr3	PGSB	three_prime_UTR	29526094	29526726	.	-	.	ID=LotjaGi3g1v0202300.2.three_prime_UTR.1;Parent=LotjaGi3g1v0202300.2
LjG1.1_chr3	PGSB	exon	29526094	29526777	.	-	.	ID=LotjaGi3g1v0202300.2.exon.1;Parent=LotjaGi3g1v0202300.2
LjG1.1_chr3	PGSB	CDS	29526727	29526777	.	-	0	ID=LotjaGi3g1v0202300.2.CDS.1;Parent=LotjaGi3g1v0202300.2
LjG1.1_chr3	PGSB	exon	29526881	29526985	.	-	.	ID=LotjaGi3g1v0202300.2.exon.2;Parent=LotjaGi3g1v0202300.2
LjG1.1_chr3	PGSB	CDS	29526881	29526985	.	-	0	ID=LotjaGi3g1v0202300.2.CDS.2;Parent=LotjaGi3g1v0202300.2
LjG1.1_chr3	PGSB	exon	29527078	29527164	.	-	.	ID=LotjaGi3g1v0202300.2.exon.3;Parent=LotjaGi3g1v0202300.2
LjG1.1_chr3	PGSB	CDS	29527078	29527164	.	-	0	ID=LotjaGi3g1v0202300.2.CDS.3;Parent=LotjaGi3g1v0202300.2
LjG1.1_chr3	PGSB	exon	29527253	29531258	.	-	.	ID=LotjaGi3g1v0202300.2.exon.4;Parent=LotjaGi3g1v0202300.2
LjG1.1_chr3	PGSB	CDS	29527253	29531258	.	-	1	ID=LotjaGi3g1v0202300.2.CDS.4;Parent=LotjaGi3g1v0202300.2
LjG1.1_chr3	PGSB	exon	29531353	29531414	.	-	.	ID=LotjaGi3g1v0202300.2.exon.5;Parent=LotjaGi3g1v0202300.2
LjG1.1_chr3	PGSB	CDS	29531353	29531414	.	-	0	ID=LotjaGi3g1v0202300.2.CDS.5;Parent=LotjaGi3g1v0202300.2
LjG1.1_chr3	PGSB	exon	29532617	29532746	.	-	.	ID=LotjaGi3g1v0202300.2.exon.6;Parent=LotjaGi3g1v0202300.2
LjG1.1_chr3	PGSB	CDS	29532617	29532746	.	-	1	ID=LotjaGi3g1v0202300.2.CDS.6;Parent=LotjaGi3g1v0202300.2
LjG1.1_chr3	PGSB	exon	29532847	29532970	.	-	.	ID=LotjaGi3g1v0202300.2.exon.7;Parent=LotjaGi3g1v0202300.2
LjG1.1_chr3	PGSB	CDS	29532847	29532970	.	-	2	ID=LotjaGi3g1v0202300.2.CDS.7;Parent=LotjaGi3g1v0202300.2
LjG1.1_chr3	PGSB	exon	29533140	29533303	.	-	.	ID=LotjaGi3g1v0202300.2.exon.8;Parent=LotjaGi3g1v0202300.2
LjG1.1_chr3	PGSB	CDS	29533140	29533303	.	-	1	ID=LotjaGi3g1v0202300.2.CDS.8;Parent=LotjaGi3g1v0202300.2
LjG1.1_chr3	PGSB	CDS	29534292	29534446	.	-	0	ID=LotjaGi3g1v0202300.2.CDS.9;Parent=LotjaGi3g1v0202300.2
LjG1.1_chr3	PGSB	exon	29534292	29534811	.	-	.	ID=LotjaGi3g1v0202300.2.exon.9;Parent=LotjaGi3g1v0202300.2
LjG1.1_chr3	PGSB	five_prime_UTR	29534447	29534811	.	-	.	ID=LotjaGi3g1v0202300.2.five_prime_UTR.2;Parent=LotjaGi3g1v0202300.2
###
###
LjG1.1_chr3	PGSB	gene	29558150	29559634	.	+	.	ID=LotjaGi3g1v0202500
LjG1.1_chr3	PGSB	mRNA	29558150	29559634	.	+	.	ID=LotjaGi3g1v0202500.1;Parent=LotjaGi3g1v0202500
LjG1.1_chr3	PGSB	five_prime_UTR	29558150	29558304	.	+	.	ID=LotjaGi3g1v0202500.1.five_prime_UTR.1;Parent=LotjaGi3g1v0202500.1
LjG1.1_chr3	PGSB	exon	29558150	29558393	.	+	.	ID=LotjaGi3g1v0202500.1.exon.1;Parent=LotjaGi3g1v0202500.1
LjG1.1_chr3	PGSB	CDS	29558305	29558393	.	+	0	ID=LotjaGi3g1v0202500.1.CDS.1;Parent=LotjaGi3g1v0202500.1
LjG1.1_chr3	PGSB	CDS	29558532	29559396	.	+	1	ID=LotjaGi3g1v0202500.1.CDS.2;Parent=LotjaGi3g1v0202500.1
LjG1.1_chr3	PGSB	exon	29558532	29559634	.	+	.	ID=LotjaGi3g1v0202500.1.exon.2;Parent=LotjaGi3g1v0202500.1
LjG1.1_chr3	PGSB	three_prime_UTR	29559397	29559634	.	+	.	ID=LotjaGi3g1v0202500.1.three_prime_UTR.2;Parent=LotjaGi3g1v0202500.1
LjG1.1_chr3	PGSB	mRNA	29558311	29559396	.	+	.	ID=LotjaGi3g1v0202500.2;Parent=LotjaGi3g1v0202500
LjG1.1_chr3	PGSB	exon	29558311	29558393	.	+	.	ID=LotjaGi3g1v0202500.2.exon.1;Parent=LotjaGi3g1v0202500.2
LjG1.1_chr3	PGSB	CDS	29558311	29558393	.	+	0	ID=LotjaGi3g1v0202500.2.CDS.1;Parent=LotjaGi3g1v0202500.2
LjG1.1_chr3	PGSB	exon	29558532	29559130	.	+	.	ID=LotjaGi3g1v0202500.2.exon.2;Parent=LotjaGi3g1v0202500.2
LjG1.1_chr3	PGSB	CDS	29558532	29559130	.	+	1	ID=LotjaGi3g1v0202500.2.CDS.2;Parent=LotjaGi3g1v0202500.2
LjG1.1_chr3	PGSB	exon	29559182	29559396	.	+	.	ID=LotjaGi3g1v0202500.2.exon.3;Parent=LotjaGi3g1v0202500.2
LjG1.1_chr3	PGSB	CDS	29559182	29559396	.	+	2	ID=LotjaGi3g1v0202500.2.CDS.3;Parent=LotjaGi3g1v0202500.2
###
###
###
LjG1.1_chr3	PGSB	gene	29625021	29630173	.	+	.	ID=LotjaGi3g1v0202800
LjG1.1_chr3	PGSB	mRNA	29625021	29630173	.	+	.	ID=LotjaGi3g1v0202800.1;Parent=LotjaGi3g1v0202800
LjG1.1_chr3	PGSB	exon	29625021	29625384	.	+	.	ID=LotjaGi3g1v0202800.1.exon.1;Parent=LotjaGi3g1v0202800.1
LjG1.1_chr3	PGSB	five_prime_UTR	29625021	29625384	.	+	.	ID=LotjaGi3g1v0202800.1.five_prime_UTR.1;Parent=LotjaGi3g1v0202800.1
LjG1.1_chr3	PGSB	five_prime_UTR	29626304	29626373	.	+	.	ID=LotjaGi3g1v0202800.1.five_prime_UTR.2;Parent=LotjaGi3g1v0202800.1
LjG1.1_chr3	PGSB	exon	29626304	29626628	.	+	.	ID=LotjaGi3g1v0202800.1.exon.2;Parent=LotjaGi3g1v0202800.1
LjG1.1_chr3	PGSB	CDS	29626374	29626628	.	+	0	ID=LotjaGi3g1v0202800.1.CDS.1;Parent=LotjaGi3g1v0202800.1
LjG1.1_chr3	PGSB	exon	29627345	29627403	.	+	.	ID=LotjaGi3g1v0202800.1.exon.3;Parent=LotjaGi3g1v0202800.1
LjG1.1_chr3	PGSB	CDS	29627345	29627403	.	+	0	ID=LotjaGi3g1v0202800.1.CDS.2;Parent=LotjaGi3g1v0202800.1
LjG1.1_chr3	PGSB	CDS	29628853	29629795	.	+	1	ID=LotjaGi3g1v0202800.1.CDS.3;Parent=LotjaGi3g1v0202800.1
LjG1.1_chr3	PGSB	exon	29628853	29630173	.	+	.	ID=LotjaGi3g1v0202800.1.exon.4;Parent=LotjaGi3g1v0202800.1
LjG1.1_chr3	PGSB	three_prime_UTR	29629796	29630173	.	+	.	ID=LotjaGi3g1v0202800.1.three_prime_UTR.3;Parent=LotjaGi3g1v0202800.1
###
LjG1.1_chr3	PGSB	gene	29630678	29632149	.	+	.	ID=LotjaGi3g1v0202900
LjG1.1_chr3	PGSB	mRNA	29630678	29632149	.	+	.	ID=LotjaGi3g1v0202900.1;Parent=LotjaGi3g1v0202900
LjG1.1_chr3	PGSB	five_prime_UTR	29630678	29630765	.	+	.	ID=LotjaGi3g1v0202900.1.five_prime_UTR.1;Parent=LotjaGi3g1v0202900.1
LjG1.1_chr3	PGSB	exon	29630678	29631008	.	+	.	ID=LotjaGi3g1v0202900.1.exon.1;Parent=LotjaGi3g1v0202900.1
LjG1.1_chr3	PGSB	CDS	29630766	29631008	.	+	0	ID=LotjaGi3g1v0202900.1.CDS.1;Parent=LotjaGi3g1v0202900.1
LjG1.1_chr3	PGSB	exon	29631457	29631684	.	+	.	ID=LotjaGi3g1v0202900.1.exon.2;Parent=LotjaGi3g1v0202900.1
LjG1.1_chr3	PGSB	CDS	29631457	29631684	.	+	0	ID=LotjaGi3g1v0202900.1.CDS.2;Parent=LotjaGi3g1v0202900.1
LjG1.1_chr3	PGSB	CDS	29631783	29631935	.	+	0	ID=LotjaGi3g1v0202900.1.CDS.3;Parent=LotjaGi3g1v0202900.1
LjG1.1_chr3	PGSB	exon	29631783	29632149	.	+	.	ID=LotjaGi3g1v0202900.1.exon.3;Parent=LotjaGi3g1v0202900.1
LjG1.1_chr3	PGSB	three_prime_UTR	29631936	29632149	.	+	.	ID=LotjaGi3g1v0202900.1.three_prime_UTR.2;Parent=LotjaGi3g1v0202900.1
###
###
LjG1.1_chr3	PGSB	gene	29640742	29647427	.	-	.	ID=LotjaGi3g1v0203100
LjG1.1_chr3	PGSB	mRNA	29640742	29647427	.	-	.	ID=LotjaGi3g1v0203100.1;Parent=LotjaGi3g1v0203100
LjG1.1_chr3	PGSB	exon	29640742	29641325	.	-	.	ID=LotjaGi3g1v0203100.1.exon.1;Parent=LotjaGi3g1v0203100.1
LjG1.1_chr3	PGSB	three_prime_UTR	29640742	29641325	.	-	.	ID=LotjaGi3g1v0203100.1.three_prime_UTR.1;Parent=LotjaGi3g1v0203100.1
LjG1.1_chr3	PGSB	exon	29642126	29643180	.	-	.	ID=LotjaGi3g1v0203100.1.exon.2;Parent=LotjaGi3g1v0203100.1
LjG1.1_chr3	PGSB	three_prime_UTR	29642126	29643180	.	-	.	ID=LotjaGi3g1v0203100.1.three_prime_UTR.2;Parent=LotjaGi3g1v0203100.1
LjG1.1_chr3	PGSB	exon	29643705	29643851	.	-	.	ID=LotjaGi3g1v0203100.1.exon.3;Parent=LotjaGi3g1v0203100.1
LjG1.1_chr3	PGSB	three_prime_UTR	29643705	29643851	.	-	.	ID=LotjaGi3g1v0203100.1.three_prime_UTR.3;Parent=LotjaGi3g1v0203100.1
LjG1.1_chr3	PGSB	three_prime_UTR	29643955	29644435	.	-	.	ID=LotjaGi3g1v0203100.1.three_prime_UTR.4;Parent=LotjaGi3g1v0203100.1
LjG1.1_chr3	PGSB	exon	29643955	29646006	.	-	.	ID=LotjaGi3g1v0203100.1.exon.4;Parent=LotjaGi3g1v0203100.1
LjG1.1_chr3	PGSB	CDS	29644436	29645869	.	-	0	ID=LotjaGi3g1v0203100.1.CDS.1;Parent=LotjaGi3g1v0203100.1
LjG1.1_chr3	PGSB	five_prime_UTR	29645870	29646006	.	-	.	ID=LotjaGi3g1v0203100.1.five_prime_UTR.5;Parent=LotjaGi3g1v0203100.1
LjG1.1_chr3	PGSB	exon	29647029	29647427	.	-	.	ID=LotjaGi3g1v0203100.1.exon.5;Parent=LotjaGi3g1v0203100.1
LjG1.1_chr3	PGSB	five_prime_UTR	29647029	29647427	.	-	.	ID=LotjaGi3g1v0203100.1.five_prime_UTR.6;Parent=LotjaGi3g1v0203100.1
LjG1.1_chr3	PGSB	mRNA	29641091	29646009	.	-	.	ID=LotjaGi3g1v0203100.2;Parent=LotjaGi3g1v0203100
LjG1.1_chr3	PGSB	exon	29641091	29641325	.	-	.	ID=LotjaGi3g1v0203100.2.exon.1;Parent=LotjaGi3g1v0203100.2
LjG1.1_chr3	PGSB	three_prime_UTR	29641091	29641325	.	-	.	ID=LotjaGi3g1v0203100.2.three_prime_UTR.1;Parent=LotjaGi3g1v0203100.2
LjG1.1_chr3	PGSB	exon	29642126	29643180	.	-	.	ID=LotjaGi3g1v0203100.2.exon.2;Parent=LotjaGi3g1v0203100.2
LjG1.1_chr3	PGSB	three_prime_UTR	29642126	29643180	.	-	.	ID=LotjaGi3g1v0203100.2.three_prime_UTR.2;Parent=LotjaGi3g1v0203100.2
LjG1.1_chr3	PGSB	three_prime_UTR	29643705	29644435	.	-	.	ID=LotjaGi3g1v0203100.2.three_prime_UTR.3;Parent=LotjaGi3g1v0203100.2
LjG1.1_chr3	PGSB	exon	29643705	29646009	.	-	.	ID=LotjaGi3g1v0203100.2.exon.3;Parent=LotjaGi3g1v0203100.2
LjG1.1_chr3	PGSB	CDS	29644436	29645869	.	-	0	ID=LotjaGi3g1v0203100.2.CDS.1;Parent=LotjaGi3g1v0203100.2
LjG1.1_chr3	PGSB	five_prime_UTR	29645870	29646009	.	-	.	ID=LotjaGi3g1v0203100.2.five_prime_UTR.4;Parent=LotjaGi3g1v0203100.2
LjG1.1_chr3	PGSB	mRNA	29641162	29646009	.	-	.	ID=LotjaGi3g1v0203100.3;Parent=LotjaGi3g1v0203100
LjG1.1_chr3	PGSB	exon	29641162	29641325	.	-	.	ID=LotjaGi3g1v0203100.3.exon.1;Parent=LotjaGi3g1v0203100.3
LjG1.1_chr3	PGSB	three_prime_UTR	29641162	29641325	.	-	.	ID=LotjaGi3g1v0203100.3.three_prime_UTR.1;Parent=LotjaGi3g1v0203100.3
LjG1.1_chr3	PGSB	exon	29642126	29643180	.	-	.	ID=LotjaGi3g1v0203100.3.exon.2;Parent=LotjaGi3g1v0203100.3
LjG1.1_chr3	PGSB	three_prime_UTR	29642126	29643180	.	-	.	ID=LotjaGi3g1v0203100.3.three_prime_UTR.2;Parent=LotjaGi3g1v0203100.3
LjG1.1_chr3	PGSB	exon	29643705	29643851	.	-	.	ID=LotjaGi3g1v0203100.3.exon.3;Parent=LotjaGi3g1v0203100.3
LjG1.1_chr3	PGSB	three_prime_UTR	29643705	29643851	.	-	.	ID=LotjaGi3g1v0203100.3.three_prime_UTR.3;Parent=LotjaGi3g1v0203100.3
LjG1.1_chr3	PGSB	three_prime_UTR	29644074	29644435	.	-	.	ID=LotjaGi3g1v0203100.3.three_prime_UTR.4;Parent=LotjaGi3g1v0203100.3
LjG1.1_chr3	PGSB	exon	29644074	29646009	.	-	.	ID=LotjaGi3g1v0203100.3.exon.4;Parent=LotjaGi3g1v0203100.3
LjG1.1_chr3	PGSB	CDS	29644436	29645869	.	-	0	ID=LotjaGi3g1v0203100.3.CDS.1;Parent=LotjaGi3g1v0203100.3
LjG1.1_chr3	PGSB	five_prime_UTR	29645870	29646009	.	-	.	ID=LotjaGi3g1v0203100.3.five_prime_UTR.5;Parent=LotjaGi3g1v0203100.3
###
###
LjG1.1_chr3	PGSB	gene	29667139	29671438	.	-	.	ID=LotjaGi3g1v0203300
LjG1.1_chr3	PGSB	mRNA	29667139	29671438	.	-	.	ID=LotjaGi3g1v0203300.1;Parent=LotjaGi3g1v0203300
LjG1.1_chr3	PGSB	three_prime_UTR	29667139	29667834	.	-	.	ID=LotjaGi3g1v0203300.1.three_prime_UTR.1;Parent=LotjaGi3g1v0203300.1
LjG1.1_chr3	PGSB	exon	29667139	29668110	.	-	.	ID=LotjaGi3g1v0203300.1.exon.1;Parent=LotjaGi3g1v0203300.1
LjG1.1_chr3	PGSB	CDS	29667835	29668110	.	-	0	ID=LotjaGi3g1v0203300.1.CDS.1;Parent=LotjaGi3g1v0203300.1
LjG1.1_chr3	PGSB	exon	29668984	29669328	.	-	.	ID=LotjaGi3g1v0203300.1.exon.2;Parent=LotjaGi3g1v0203300.1
LjG1.1_chr3	PGSB	CDS	29668984	29669328	.	-	0	ID=LotjaGi3g1v0203300.1.CDS.2;Parent=LotjaGi3g1v0203300.1
LjG1.1_chr3	PGSB	exon	29669694	29670332	.	-	.	ID=LotjaGi3g1v0203300.1.exon.3;Parent=LotjaGi3g1v0203300.1
LjG1.1_chr3	PGSB	CDS	29669694	29670332	.	-	0	ID=LotjaGi3g1v0203300.1.CDS.3;Parent=LotjaGi3g1v0203300.1
LjG1.1_chr3	PGSB	CDS	29671116	29671307	.	-	0	ID=LotjaGi3g1v0203300.1.CDS.4;Parent=LotjaGi3g1v0203300.1
LjG1.1_chr3	PGSB	exon	29671116	29671438	.	-	.	ID=LotjaGi3g1v0203300.1.exon.4;Parent=LotjaGi3g1v0203300.1
LjG1.1_chr3	PGSB	five_prime_UTR	29671308	29671438	.	-	.	ID=LotjaGi3g1v0203300.1.five_prime_UTR.2;Parent=LotjaGi3g1v0203300.1
LjG1.1_chr3	PGSB	mRNA	29667275	29671409	.	-	.	ID=LotjaGi3g1v0203300.2;Parent=LotjaGi3g1v0203300
LjG1.1_chr3	PGSB	three_prime_UTR	29667275	29668869	.	-	.	ID=LotjaGi3g1v0203300.2.three_prime_UTR.1;Parent=LotjaGi3g1v0203300.2
LjG1.1_chr3	PGSB	exon	29667275	29669328	.	-	.	ID=LotjaGi3g1v0203300.2.exon.1;Parent=LotjaGi3g1v0203300.2
LjG1.1_chr3	PGSB	CDS	29668870	29669328	.	-	0	ID=LotjaGi3g1v0203300.2.CDS.1;Parent=LotjaGi3g1v0203300.2
LjG1.1_chr3	PGSB	exon	29669694	29670332	.	-	.	ID=LotjaGi3g1v0203300.2.exon.2;Parent=LotjaGi3g1v0203300.2
LjG1.1_chr3	PGSB	CDS	29669694	29670332	.	-	0	ID=LotjaGi3g1v0203300.2.CDS.2;Parent=LotjaGi3g1v0203300.2
LjG1.1_chr3	PGSB	CDS	29671116	29671307	.	-	0	ID=LotjaGi3g1v0203300.2.CDS.3;Parent=LotjaGi3g1v0203300.2
LjG1.1_chr3	PGSB	exon	29671116	29671409	.	-	.	ID=LotjaGi3g1v0203300.2.exon.3;Parent=LotjaGi3g1v0203300.2
LjG1.1_chr3	PGSB	five_prime_UTR	29671308	29671409	.	-	.	ID=LotjaGi3g1v0203300.2.five_prime_UTR.2;Parent=LotjaGi3g1v0203300.2
###
LjG1.1_chr3	PGSB	gene	29681096	29683551	.	+	.	ID=LotjaGi3g1v0203400
LjG1.1_chr3	PGSB	mRNA	29681096	29683551	.	+	.	ID=LotjaGi3g1v0203400.1;Parent=LotjaGi3g1v0203400
LjG1.1_chr3	PGSB	five_prime_UTR	29681096	29681152	.	+	.	ID=LotjaGi3g1v0203400.1.five_prime_UTR.1;Parent=LotjaGi3g1v0203400.1
LjG1.1_chr3	PGSB	exon	29681096	29681299	.	+	.	ID=LotjaGi3g1v0203400.1.exon.1;Parent=LotjaGi3g1v0203400.1
LjG1.1_chr3	PGSB	CDS	29681153	29681299	.	+	0	ID=LotjaGi3g1v0203400.1.CDS.1;Parent=LotjaGi3g1v0203400.1
LjG1.1_chr3	PGSB	exon	29681440	29681565	.	+	.	ID=LotjaGi3g1v0203400.1.exon.2;Parent=LotjaGi3g1v0203400.1
LjG1.1_chr3	PGSB	CDS	29681440	29681565	.	+	0	ID=LotjaGi3g1v0203400.1.CDS.2;Parent=LotjaGi3g1v0203400.1
LjG1.1_chr3	PGSB	exon	29681657	29681827	.	+	.	ID=LotjaGi3g1v0203400.1.exon.3;Parent=LotjaGi3g1v0203400.1
LjG1.1_chr3	PGSB	CDS	29681657	29681827	.	+	0	ID=LotjaGi3g1v0203400.1.CDS.3;Parent=LotjaGi3g1v0203400.1
LjG1.1_chr3	PGSB	CDS	29683093	29683167	.	+	0	ID=LotjaGi3g1v0203400.1.CDS.4;Parent=LotjaGi3g1v0203400.1
LjG1.1_chr3	PGSB	exon	29683093	29683551	.	+	.	ID=LotjaGi3g1v0203400.1.exon.4;Parent=LotjaGi3g1v0203400.1
LjG1.1_chr3	PGSB	three_prime_UTR	29683168	29683551	.	+	.	ID=LotjaGi3g1v0203400.1.three_prime_UTR.2;Parent=LotjaGi3g1v0203400.1
###
LjG1.1_chr3	PGSB	gene	29691881	29696436	.	-	.	ID=LotjaGi3g1v0203500
LjG1.1_chr3	PGSB	mRNA	29691881	29696436	.	-	.	ID=LotjaGi3g1v0203500.1;Parent=LotjaGi3g1v0203500
LjG1.1_chr3	PGSB	three_prime_UTR	29691881	29692422	.	-	.	ID=LotjaGi3g1v0203500.1.three_prime_UTR.1;Parent=LotjaGi3g1v0203500.1
LjG1.1_chr3	PGSB	exon	29691881	29692720	.	-	.	ID=LotjaGi3g1v0203500.1.exon.1;Parent=LotjaGi3g1v0203500.1
LjG1.1_chr3	PGSB	CDS	29692423	29692720	.	-	1	ID=LotjaGi3g1v0203500.1.CDS.1;Parent=LotjaGi3g1v0203500.1
LjG1.1_chr3	PGSB	exon	29693776	29694649	.	-	.	ID=LotjaGi3g1v0203500.1.exon.2;Parent=LotjaGi3g1v0203500.1
LjG1.1_chr3	PGSB	CDS	29693776	29694649	.	-	2	ID=LotjaGi3g1v0203500.1.CDS.2;Parent=LotjaGi3g1v0203500.1
LjG1.1_chr3	PGSB	exon	29694756	29694871	.	-	.	ID=LotjaGi3g1v0203500.1.exon.3;Parent=LotjaGi3g1v0203500.1
LjG1.1_chr3	PGSB	CDS	29694756	29694871	.	-	1	ID=LotjaGi3g1v0203500.1.CDS.3;Parent=LotjaGi3g1v0203500.1
LjG1.1_chr3	PGSB	CDS	29695196	29695227	.	-	0	ID=LotjaGi3g1v0203500.1.CDS.4;Parent=LotjaGi3g1v0203500.1
LjG1.1_chr3	PGSB	exon	29695196	29695265	.	-	.	ID=LotjaGi3g1v0203500.1.exon.4;Parent=LotjaGi3g1v0203500.1
LjG1.1_chr3	PGSB	five_prime_UTR	29695228	29695265	.	-	.	ID=LotjaGi3g1v0203500.1.five_prime_UTR.2;Parent=LotjaGi3g1v0203500.1
LjG1.1_chr3	PGSB	exon	29695373	29695513	.	-	.	ID=LotjaGi3g1v0203500.1.exon.5;Parent=LotjaGi3g1v0203500.1
LjG1.1_chr3	PGSB	five_prime_UTR	29695373	29695513	.	-	.	ID=LotjaGi3g1v0203500.1.five_prime_UTR.3;Parent=LotjaGi3g1v0203500.1
LjG1.1_chr3	PGSB	exon	29696401	29696436	.	-	.	ID=LotjaGi3g1v0203500.1.exon.6;Parent=LotjaGi3g1v0203500.1
LjG1.1_chr3	PGSB	five_prime_UTR	29696401	29696436	.	-	.	ID=LotjaGi3g1v0203500.1.five_prime_UTR.4;Parent=LotjaGi3g1v0203500.1
LjG1.1_chr3	PGSB	mRNA	29691992	29695828	.	-	.	ID=LotjaGi3g1v0203500.2;Parent=LotjaGi3g1v0203500
LjG1.1_chr3	PGSB	three_prime_UTR	29691992	29692265	.	-	.	ID=LotjaGi3g1v0203500.2.three_prime_UTR.1;Parent=LotjaGi3g1v0203500.2
LjG1.1_chr3	PGSB	exon	29691992	29692361	.	-	.	ID=LotjaGi3g1v0203500.2.exon.1;Parent=LotjaGi3g1v0203500.2
LjG1.1_chr3	PGSB	CDS	29692266	29692361	.	-	0	ID=LotjaGi3g1v0203500.2.CDS.1;Parent=LotjaGi3g1v0203500.2
LjG1.1_chr3	PGSB	exon	29692447	29692720	.	-	.	ID=LotjaGi3g1v0203500.2.exon.2;Parent=LotjaGi3g1v0203500.2
LjG1.1_chr3	PGSB	CDS	29692447	29692720	.	-	1	ID=LotjaGi3g1v0203500.2.CDS.2;Parent=LotjaGi3g1v0203500.2
LjG1.1_chr3	PGSB	exon	29693776	29694649	.	-	.	ID=LotjaGi3g1v0203500.2.exon.3;Parent=LotjaGi3g1v0203500.2
LjG1.1_chr3	PGSB	CDS	29693776	29694649	.	-	2	ID=LotjaGi3g1v0203500.2.CDS.3;Parent=LotjaGi3g1v0203500.2
LjG1.1_chr3	PGSB	exon	29694756	29694871	.	-	.	ID=LotjaGi3g1v0203500.2.exon.4;Parent=LotjaGi3g1v0203500.2
LjG1.1_chr3	PGSB	CDS	29694756	29694871	.	-	1	ID=LotjaGi3g1v0203500.2.CDS.4;Parent=LotjaGi3g1v0203500.2
LjG1.1_chr3	PGSB	CDS	29695196	29695227	.	-	0	ID=LotjaGi3g1v0203500.2.CDS.5;Parent=LotjaGi3g1v0203500.2
LjG1.1_chr3	PGSB	exon	29695196	29695265	.	-	.	ID=LotjaGi3g1v0203500.2.exon.5;Parent=LotjaGi3g1v0203500.2
LjG1.1_chr3	PGSB	five_prime_UTR	29695228	29695265	.	-	.	ID=LotjaGi3g1v0203500.2.five_prime_UTR.2;Parent=LotjaGi3g1v0203500.2
LjG1.1_chr3	PGSB	exon	29695373	29695828	.	-	.	ID=LotjaGi3g1v0203500.2.exon.6;Parent=LotjaGi3g1v0203500.2
LjG1.1_chr3	PGSB	five_prime_UTR	29695373	29695828	.	-	.	ID=LotjaGi3g1v0203500.2.five_prime_UTR.3;Parent=LotjaGi3g1v0203500.2
LjG1.1_chr3	PGSB	mRNA	29692280	29695565	.	-	.	ID=LotjaGi3g1v0203500.3;Parent=LotjaGi3g1v0203500
LjG1.1_chr3	PGSB	three_prime_UTR	29692280	29692350	.	-	.	ID=LotjaGi3g1v0203500.3.three_prime_UTR.1;Parent=LotjaGi3g1v0203500.3
LjG1.1_chr3	PGSB	exon	29692280	29692361	.	-	.	ID=LotjaGi3g1v0203500.3.exon.1;Parent=LotjaGi3g1v0203500.3
LjG1.1_chr3	PGSB	CDS	29692351	29692361	.	-	2	ID=LotjaGi3g1v0203500.3.CDS.1;Parent=LotjaGi3g1v0203500.3
LjG1.1_chr3	PGSB	exon	29692428	29692720	.	-	.	ID=LotjaGi3g1v0203500.3.exon.2;Parent=LotjaGi3g1v0203500.3
LjG1.1_chr3	PGSB	CDS	29692428	29692720	.	-	1	ID=LotjaGi3g1v0203500.3.CDS.2;Parent=LotjaGi3g1v0203500.3
LjG1.1_chr3	PGSB	exon	29693776	29694649	.	-	.	ID=LotjaGi3g1v0203500.3.exon.3;Parent=LotjaGi3g1v0203500.3
LjG1.1_chr3	PGSB	CDS	29693776	29694649	.	-	2	ID=LotjaGi3g1v0203500.3.CDS.3;Parent=LotjaGi3g1v0203500.3
LjG1.1_chr3	PGSB	exon	29694756	29694871	.	-	.	ID=LotjaGi3g1v0203500.3.exon.4;Parent=LotjaGi3g1v0203500.3
LjG1.1_chr3	PGSB	CDS	29694756	29694871	.	-	1	ID=LotjaGi3g1v0203500.3.CDS.4;Parent=LotjaGi3g1v0203500.3
LjG1.1_chr3	PGSB	exon	29695196	29695265	.	-	.	ID=LotjaGi3g1v0203500.3.exon.5;Parent=LotjaGi3g1v0203500.3
LjG1.1_chr3	PGSB	CDS	29695196	29695265	.	-	2	ID=LotjaGi3g1v0203500.3.CDS.5;Parent=LotjaGi3g1v0203500.3
LjG1.1_chr3	PGSB	CDS	29695522	29695543	.	-	0	ID=LotjaGi3g1v0203500.3.CDS.6;Parent=LotjaGi3g1v0203500.3
LjG1.1_chr3	PGSB	exon	29695522	29695565	.	-	.	ID=LotjaGi3g1v0203500.3.exon.6;Parent=LotjaGi3g1v0203500.3
LjG1.1_chr3	PGSB	five_prime_UTR	29695544	29695565	.	-	.	ID=LotjaGi3g1v0203500.3.five_prime_UTR.2;Parent=LotjaGi3g1v0203500.3
LjG1.1_chr3	PGSB	mRNA	29692423	29695565	.	-	.	ID=LotjaGi3g1v0203500.4;Parent=LotjaGi3g1v0203500
LjG1.1_chr3	PGSB	exon	29692423	29692720	.	-	.	ID=LotjaGi3g1v0203500.4.exon.1;Parent=LotjaGi3g1v0203500.4
LjG1.1_chr3	PGSB	CDS	29692423	29692720	.	-	1	ID=LotjaGi3g1v0203500.4.CDS.1;Parent=LotjaGi3g1v0203500.4
LjG1.1_chr3	PGSB	exon	29693776	29694649	.	-	.	ID=LotjaGi3g1v0203500.4.exon.2;Parent=LotjaGi3g1v0203500.4
LjG1.1_chr3	PGSB	CDS	29693776	29694649	.	-	2	ID=LotjaGi3g1v0203500.4.CDS.2;Parent=LotjaGi3g1v0203500.4
LjG1.1_chr3	PGSB	exon	29694756	29694871	.	-	.	ID=LotjaGi3g1v0203500.4.exon.3;Parent=LotjaGi3g1v0203500.4
LjG1.1_chr3	PGSB	CDS	29694756	29694871	.	-	1	ID=LotjaGi3g1v0203500.4.CDS.3;Parent=LotjaGi3g1v0203500.4
LjG1.1_chr3	PGSB	exon	29695196	29695265	.	-	.	ID=LotjaGi3g1v0203500.4.exon.4;Parent=LotjaGi3g1v0203500.4
LjG1.1_chr3	PGSB	CDS	29695196	29695265	.	-	2	ID=LotjaGi3g1v0203500.4.CDS.4;Parent=LotjaGi3g1v0203500.4
LjG1.1_chr3	PGSB	CDS	29695522	29695543	.	-	0	ID=LotjaGi3g1v0203500.4.CDS.5;Parent=LotjaGi3g1v0203500.4
LjG1.1_chr3	PGSB	exon	29695522	29695565	.	-	.	ID=LotjaGi3g1v0203500.4.exon.5;Parent=LotjaGi3g1v0203500.4
###
###
###
LjG1.1_chr3	PGSB	gene	29760816	29761979	.	+	.	ID=LotjaGi3g1v0203800
LjG1.1_chr3	PGSB	mRNA	29760816	29761979	.	+	.	ID=LotjaGi3g1v0203800.1;Parent=LotjaGi3g1v0203800
LjG1.1_chr3	PGSB	five_prime_UTR	29760816	29760976	.	+	.	ID=LotjaGi3g1v0203800.1.five_prime_UTR.1;Parent=LotjaGi3g1v0203800.1
LjG1.1_chr3	PGSB	exon	29760816	29761979	.	+	.	ID=LotjaGi3g1v0203800.1.exon.1;Parent=LotjaGi3g1v0203800.1
LjG1.1_chr3	PGSB	CDS	29760977	29761372	.	+	0	ID=LotjaGi3g1v0203800.1.CDS.1;Parent=LotjaGi3g1v0203800.1
LjG1.1_chr3	PGSB	three_prime_UTR	29761373	29761979	.	+	.	ID=LotjaGi3g1v0203800.1.three_prime_UTR.2;Parent=LotjaGi3g1v0203800.1
###
LjG1.1_chr3	PGSB	gene	29779799	29781708	.	-	.	ID=LotjaGi3g1v0203900
LjG1.1_chr3	PGSB	mRNA	29779799	29781708	.	-	.	ID=LotjaGi3g1v0203900.1;Parent=LotjaGi3g1v0203900
LjG1.1_chr3	PGSB	three_prime_UTR	29779799	29780160	.	-	.	ID=LotjaGi3g1v0203900.1.three_prime_UTR.1;Parent=LotjaGi3g1v0203900.1
LjG1.1_chr3	PGSB	exon	29779799	29780170	.	-	.	ID=LotjaGi3g1v0203900.1.exon.1;Parent=LotjaGi3g1v0203900.1
LjG1.1_chr3	PGSB	CDS	29780161	29780170	.	-	1	ID=LotjaGi3g1v0203900.1.CDS.1;Parent=LotjaGi3g1v0203900.1
LjG1.1_chr3	PGSB	CDS	29780996	29781339	.	-	0	ID=LotjaGi3g1v0203900.1.CDS.2;Parent=LotjaGi3g1v0203900.1
LjG1.1_chr3	PGSB	exon	29780996	29781708	.	-	.	ID=LotjaGi3g1v0203900.1.exon.2;Parent=LotjaGi3g1v0203900.1
LjG1.1_chr3	PGSB	five_prime_UTR	29781340	29781708	.	-	.	ID=LotjaGi3g1v0203900.1.five_prime_UTR.2;Parent=LotjaGi3g1v0203900.1
###
###
LjG1.1_chr3	PGSB	gene	29851772	29857873	.	+	.	ID=LotjaGi3g1v0204100
LjG1.1_chr3	PGSB	mRNA	29851772	29857873	.	+	.	ID=LotjaGi3g1v0204100.1;Parent=LotjaGi3g1v0204100
LjG1.1_chr3	PGSB	five_prime_UTR	29851772	29851929	.	+	.	ID=LotjaGi3g1v0204100.1.five_prime_UTR.1;Parent=LotjaGi3g1v0204100.1
LjG1.1_chr3	PGSB	exon	29851772	29852181	.	+	.	ID=LotjaGi3g1v0204100.1.exon.1;Parent=LotjaGi3g1v0204100.1
LjG1.1_chr3	PGSB	CDS	29851930	29852181	.	+	0	ID=LotjaGi3g1v0204100.1.CDS.1;Parent=LotjaGi3g1v0204100.1
LjG1.1_chr3	PGSB	exon	29852640	29852831	.	+	.	ID=LotjaGi3g1v0204100.1.exon.2;Parent=LotjaGi3g1v0204100.1
LjG1.1_chr3	PGSB	CDS	29852640	29852831	.	+	0	ID=LotjaGi3g1v0204100.1.CDS.2;Parent=LotjaGi3g1v0204100.1
LjG1.1_chr3	PGSB	exon	29853052	29853217	.	+	.	ID=LotjaGi3g1v0204100.1.exon.3;Parent=LotjaGi3g1v0204100.1
LjG1.1_chr3	PGSB	CDS	29853052	29853217	.	+	0	ID=LotjaGi3g1v0204100.1.CDS.3;Parent=LotjaGi3g1v0204100.1
LjG1.1_chr3	PGSB	CDS	29853360	29853748	.	+	2	ID=LotjaGi3g1v0204100.1.CDS.4;Parent=LotjaGi3g1v0204100.1
LjG1.1_chr3	PGSB	exon	29853360	29857873	.	+	.	ID=LotjaGi3g1v0204100.1.exon.4;Parent=LotjaGi3g1v0204100.1
LjG1.1_chr3	PGSB	three_prime_UTR	29853749	29857873	.	+	.	ID=LotjaGi3g1v0204100.1.three_prime_UTR.2;Parent=LotjaGi3g1v0204100.1
###
###
LjG1.1_chr3	PGSB	gene	29884160	29885634	.	-	.	ID=LotjaGi3g1v0204300
LjG1.1_chr3	PGSB	mRNA	29884160	29885634	.	-	.	ID=LotjaGi3g1v0204300.1;Parent=LotjaGi3g1v0204300
LjG1.1_chr3	PGSB	three_prime_UTR	29884160	29884661	.	-	.	ID=LotjaGi3g1v0204300.1.three_prime_UTR.1;Parent=LotjaGi3g1v0204300.1
LjG1.1_chr3	PGSB	exon	29884160	29885634	.	-	.	ID=LotjaGi3g1v0204300.1.exon.1;Parent=LotjaGi3g1v0204300.1
LjG1.1_chr3	PGSB	CDS	29884662	29885234	.	-	0	ID=LotjaGi3g1v0204300.1.CDS.1;Parent=LotjaGi3g1v0204300.1
LjG1.1_chr3	PGSB	five_prime_UTR	29885235	29885634	.	-	.	ID=LotjaGi3g1v0204300.1.five_prime_UTR.2;Parent=LotjaGi3g1v0204300.1
###
LjG1.1_chr3	PGSB	gene	29928758	29931123	.	-	.	ID=LotjaGi3g1v0204400
LjG1.1_chr3	PGSB	mRNA	29928758	29931123	.	-	.	ID=LotjaGi3g1v0204400.1;Parent=LotjaGi3g1v0204400
LjG1.1_chr3	PGSB	three_prime_UTR	29928758	29928966	.	-	.	ID=LotjaGi3g1v0204400.1.three_prime_UTR.1;Parent=LotjaGi3g1v0204400.1
LjG1.1_chr3	PGSB	exon	29928758	29929478	.	-	.	ID=LotjaGi3g1v0204400.1.exon.1;Parent=LotjaGi3g1v0204400.1
LjG1.1_chr3	PGSB	CDS	29928967	29929329	.	-	0	ID=LotjaGi3g1v0204400.1.CDS.1;Parent=LotjaGi3g1v0204400.1
LjG1.1_chr3	PGSB	five_prime_UTR	29929330	29929478	.	-	.	ID=LotjaGi3g1v0204400.1.five_prime_UTR.2;Parent=LotjaGi3g1v0204400.1
LjG1.1_chr3	PGSB	exon	29930897	29931123	.	-	.	ID=LotjaGi3g1v0204400.1.exon.2;Parent=LotjaGi3g1v0204400.1
LjG1.1_chr3	PGSB	five_prime_UTR	29930897	29931123	.	-	.	ID=LotjaGi3g1v0204400.1.five_prime_UTR.3;Parent=LotjaGi3g1v0204400.1
###
LjG1.1_chr3	PGSB	gene	29973672	29973920	.	-	.	ID=LotjaGi3g1v0204500
LjG1.1_chr3	PGSB	mRNA	29973672	29973920	.	-	.	ID=LotjaGi3g1v0204500.1;Parent=LotjaGi3g1v0204500
LjG1.1_chr3	PGSB	exon	29973672	29973920	.	-	.	ID=LotjaGi3g1v0204500.1.exon.1;Parent=LotjaGi3g1v0204500.1
LjG1.1_chr3	PGSB	CDS	29973672	29973920	.	-	0	ID=LotjaGi3g1v0204500.1.CDS.1;Parent=LotjaGi3g1v0204500.1
###
LjG1.1_chr3	PGSB	gene	29988892	29990820	.	+	.	ID=LotjaGi3g1v0204600
LjG1.1_chr3	PGSB	mRNA	29988892	29990820	.	+	.	ID=LotjaGi3g1v0204600.1;Parent=LotjaGi3g1v0204600
LjG1.1_chr3	PGSB	five_prime_UTR	29988892	29989117	.	+	.	ID=LotjaGi3g1v0204600.1.five_prime_UTR.1;Parent=LotjaGi3g1v0204600.1
LjG1.1_chr3	PGSB	exon	29988892	29989536	.	+	.	ID=LotjaGi3g1v0204600.1.exon.1;Parent=LotjaGi3g1v0204600.1
LjG1.1_chr3	PGSB	CDS	29989118	29989536	.	+	0	ID=LotjaGi3g1v0204600.1.CDS.1;Parent=LotjaGi3g1v0204600.1
LjG1.1_chr3	PGSB	CDS	29989772	29990036	.	+	1	ID=LotjaGi3g1v0204600.1.CDS.2;Parent=LotjaGi3g1v0204600.1
LjG1.1_chr3	PGSB	exon	29989772	29990820	.	+	.	ID=LotjaGi3g1v0204600.1.exon.2;Parent=LotjaGi3g1v0204600.1
LjG1.1_chr3	PGSB	three_prime_UTR	29990037	29990820	.	+	.	ID=LotjaGi3g1v0204600.1.three_prime_UTR.2;Parent=LotjaGi3g1v0204600.1
LjG1.1_chr3	PGSB	mRNA	29989121	29990036	.	+	.	ID=LotjaGi3g1v0204600.2;Parent=LotjaGi3g1v0204600
LjG1.1_chr3	PGSB	five_prime_UTR	29989121	29989255	.	+	.	ID=LotjaGi3g1v0204600.2.five_prime_UTR.1;Parent=LotjaGi3g1v0204600.2
LjG1.1_chr3	PGSB	exon	29989121	29989383	.	+	.	ID=LotjaGi3g1v0204600.2.exon.1;Parent=LotjaGi3g1v0204600.2
LjG1.1_chr3	PGSB	CDS	29989256	29989383	.	+	0	ID=LotjaGi3g1v0204600.2.CDS.1;Parent=LotjaGi3g1v0204600.2
LjG1.1_chr3	PGSB	exon	29989772	29990036	.	+	.	ID=LotjaGi3g1v0204600.2.exon.2;Parent=LotjaGi3g1v0204600.2
LjG1.1_chr3	PGSB	CDS	29989772	29990036	.	+	1	ID=LotjaGi3g1v0204600.2.CDS.2;Parent=LotjaGi3g1v0204600.2
LjG1.1_chr3	PGSB	mRNA	29989121	29990036	.	+	.	ID=LotjaGi3g1v0204600.3;Parent=LotjaGi3g1v0204600
LjG1.1_chr3	PGSB	five_prime_UTR	29989121	29989255	.	+	.	ID=LotjaGi3g1v0204600.3.five_prime_UTR.1;Parent=LotjaGi3g1v0204600.3
LjG1.1_chr3	PGSB	exon	29989121	29989521	.	+	.	ID=LotjaGi3g1v0204600.3.exon.1;Parent=LotjaGi3g1v0204600.3
LjG1.1_chr3	PGSB	CDS	29989256	29989521	.	+	0	ID=LotjaGi3g1v0204600.3.CDS.1;Parent=LotjaGi3g1v0204600.3
LjG1.1_chr3	PGSB	exon	29989772	29990036	.	+	.	ID=LotjaGi3g1v0204600.3.exon.2;Parent=LotjaGi3g1v0204600.3
LjG1.1_chr3	PGSB	CDS	29989772	29990036	.	+	1	ID=LotjaGi3g1v0204600.3.CDS.2;Parent=LotjaGi3g1v0204600.3
###
###
###
LjG1.1_chr3	PGSB	gene	30044966	30047141	.	+	.	ID=LotjaGi3g1v0204900
LjG1.1_chr3	PGSB	mRNA	30044966	30047141	.	+	.	ID=LotjaGi3g1v0204900.1;Parent=LotjaGi3g1v0204900
LjG1.1_chr3	PGSB	five_prime_UTR	30044966	30045436	.	+	.	ID=LotjaGi3g1v0204900.1.five_prime_UTR.1;Parent=LotjaGi3g1v0204900.1
LjG1.1_chr3	PGSB	exon	30044966	30047141	.	+	.	ID=LotjaGi3g1v0204900.1.exon.1;Parent=LotjaGi3g1v0204900.1
LjG1.1_chr3	PGSB	CDS	30045437	30046879	.	+	0	ID=LotjaGi3g1v0204900.1.CDS.1;Parent=LotjaGi3g1v0204900.1
LjG1.1_chr3	PGSB	three_prime_UTR	30046880	30047141	.	+	.	ID=LotjaGi3g1v0204900.1.three_prime_UTR.2;Parent=LotjaGi3g1v0204900.1
###
LjG1.1_chr3	PGSB	gene	30073142	30075866	.	+	.	ID=LotjaGi3g1v0205000
LjG1.1_chr3	PGSB	mRNA	30073142	30075866	.	+	.	ID=LotjaGi3g1v0205000.1;Parent=LotjaGi3g1v0205000
LjG1.1_chr3	PGSB	five_prime_UTR	30073142	30073237	.	+	.	ID=LotjaGi3g1v0205000.1.five_prime_UTR.1;Parent=LotjaGi3g1v0205000.1
LjG1.1_chr3	PGSB	exon	30073142	30075866	.	+	.	ID=LotjaGi3g1v0205000.1.exon.1;Parent=LotjaGi3g1v0205000.1
LjG1.1_chr3	PGSB	CDS	30073238	30074212	.	+	0	ID=LotjaGi3g1v0205000.1.CDS.1;Parent=LotjaGi3g1v0205000.1
LjG1.1_chr3	PGSB	three_prime_UTR	30074213	30075866	.	+	.	ID=LotjaGi3g1v0205000.1.three_prime_UTR.2;Parent=LotjaGi3g1v0205000.1
###
LjG1.1_chr3	PGSB	gene	30096243	30103734	.	+	.	ID=LotjaGi3g1v0205100
LjG1.1_chr3	PGSB	mRNA	30096243	30103734	.	+	.	ID=LotjaGi3g1v0205100.1;Parent=LotjaGi3g1v0205100
LjG1.1_chr3	PGSB	five_prime_UTR	30096243	30096397	.	+	.	ID=LotjaGi3g1v0205100.1.five_prime_UTR.1;Parent=LotjaGi3g1v0205100.1
LjG1.1_chr3	PGSB	exon	30096243	30096697	.	+	.	ID=LotjaGi3g1v0205100.1.exon.1;Parent=LotjaGi3g1v0205100.1
LjG1.1_chr3	PGSB	CDS	30096398	30096697	.	+	0	ID=LotjaGi3g1v0205100.1.CDS.1;Parent=LotjaGi3g1v0205100.1
LjG1.1_chr3	PGSB	CDS	30101285	30102664	.	+	0	ID=LotjaGi3g1v0205100.1.CDS.2;Parent=LotjaGi3g1v0205100.1
LjG1.1_chr3	PGSB	exon	30101285	30103734	.	+	.	ID=LotjaGi3g1v0205100.1.exon.2;Parent=LotjaGi3g1v0205100.1
LjG1.1_chr3	PGSB	three_prime_UTR	30102665	30103734	.	+	.	ID=LotjaGi3g1v0205100.1.three_prime_UTR.2;Parent=LotjaGi3g1v0205100.1
LjG1.1_chr3	PGSB	mRNA	30096243	30103734	.	+	.	ID=LotjaGi3g1v0205100.2;Parent=LotjaGi3g1v0205100
LjG1.1_chr3	PGSB	exon	30096243	30096697	.	+	.	ID=LotjaGi3g1v0205100.2.exon.1;Parent=LotjaGi3g1v0205100.2
LjG1.1_chr3	PGSB	five_prime_UTR	30096243	30096697	.	+	.	ID=LotjaGi3g1v0205100.2.five_prime_UTR.1;Parent=LotjaGi3g1v0205100.2
LjG1.1_chr3	PGSB	exon	30099372	30099442	.	+	.	ID=LotjaGi3g1v0205100.2.exon.2;Parent=LotjaGi3g1v0205100.2
LjG1.1_chr3	PGSB	five_prime_UTR	30099372	30099442	.	+	.	ID=LotjaGi3g1v0205100.2.five_prime_UTR.2;Parent=LotjaGi3g1v0205100.2
LjG1.1_chr3	PGSB	five_prime_UTR	30100034	30101167	.	+	.	ID=LotjaGi3g1v0205100.2.five_prime_UTR.3;Parent=LotjaGi3g1v0205100.2
LjG1.1_chr3	PGSB	exon	30100034	30103734	.	+	.	ID=LotjaGi3g1v0205100.2.exon.3;Parent=LotjaGi3g1v0205100.2
LjG1.1_chr3	PGSB	CDS	30101168	30102664	.	+	0	ID=LotjaGi3g1v0205100.2.CDS.1;Parent=LotjaGi3g1v0205100.2
LjG1.1_chr3	PGSB	three_prime_UTR	30102665	30103734	.	+	.	ID=LotjaGi3g1v0205100.2.three_prime_UTR.4;Parent=LotjaGi3g1v0205100.2
###
###
LjG1.1_chr3	PGSB	gene	30107344	30120429	.	-	.	ID=LotjaGi3g1v0205300
LjG1.1_chr3	PGSB	mRNA	30107344	30120429	.	-	.	ID=LotjaGi3g1v0205300.1;Parent=LotjaGi3g1v0205300
LjG1.1_chr3	PGSB	three_prime_UTR	30107344	30113120	.	-	.	ID=LotjaGi3g1v0205300.1.three_prime_UTR.1;Parent=LotjaGi3g1v0205300.1
LjG1.1_chr3	PGSB	exon	30107344	30114407	.	-	.	ID=LotjaGi3g1v0205300.1.exon.1;Parent=LotjaGi3g1v0205300.1
LjG1.1_chr3	PGSB	CDS	30113121	30114407	.	-	0	ID=LotjaGi3g1v0205300.1.CDS.1;Parent=LotjaGi3g1v0205300.1
LjG1.1_chr3	PGSB	exon	30114610	30114897	.	-	.	ID=LotjaGi3g1v0205300.1.exon.2;Parent=LotjaGi3g1v0205300.1
LjG1.1_chr3	PGSB	CDS	30114610	30114897	.	-	0	ID=LotjaGi3g1v0205300.1.CDS.2;Parent=LotjaGi3g1v0205300.1
LjG1.1_chr3	PGSB	exon	30115005	30116121	.	-	.	ID=LotjaGi3g1v0205300.1.exon.3;Parent=LotjaGi3g1v0205300.1
LjG1.1_chr3	PGSB	CDS	30115005	30116121	.	-	1	ID=LotjaGi3g1v0205300.1.CDS.3;Parent=LotjaGi3g1v0205300.1
LjG1.1_chr3	PGSB	CDS	30119053	30119642	.	-	0	ID=LotjaGi3g1v0205300.1.CDS.4;Parent=LotjaGi3g1v0205300.1
LjG1.1_chr3	PGSB	exon	30119053	30120429	.	-	.	ID=LotjaGi3g1v0205300.1.exon.4;Parent=LotjaGi3g1v0205300.1
LjG1.1_chr3	PGSB	five_prime_UTR	30119643	30120429	.	-	.	ID=LotjaGi3g1v0205300.1.five_prime_UTR.2;Parent=LotjaGi3g1v0205300.1
###
LjG1.1_chr3	PGSB	gene	30126648	30150639	.	+	.	ID=LotjaGi3g1v0205400
LjG1.1_chr3	PGSB	mRNA	30126648	30150639	.	+	.	ID=LotjaGi3g1v0205400.1;Parent=LotjaGi3g1v0205400
LjG1.1_chr3	PGSB	exon	30126648	30126960	.	+	.	ID=LotjaGi3g1v0205400.1.exon.1;Parent=LotjaGi3g1v0205400.1
LjG1.1_chr3	PGSB	five_prime_UTR	30126648	30126960	.	+	.	ID=LotjaGi3g1v0205400.1.five_prime_UTR.1;Parent=LotjaGi3g1v0205400.1
LjG1.1_chr3	PGSB	five_prime_UTR	30127281	30127671	.	+	.	ID=LotjaGi3g1v0205400.1.five_prime_UTR.2;Parent=LotjaGi3g1v0205400.1
LjG1.1_chr3	PGSB	exon	30127281	30127959	.	+	.	ID=LotjaGi3g1v0205400.1.exon.2;Parent=LotjaGi3g1v0205400.1
LjG1.1_chr3	PGSB	CDS	30127672	30127959	.	+	0	ID=LotjaGi3g1v0205400.1.CDS.1;Parent=LotjaGi3g1v0205400.1
LjG1.1_chr3	PGSB	exon	30128564	30128623	.	+	.	ID=LotjaGi3g1v0205400.1.exon.3;Parent=LotjaGi3g1v0205400.1
LjG1.1_chr3	PGSB	CDS	30128564	30128623	.	+	0	ID=LotjaGi3g1v0205400.1.CDS.2;Parent=LotjaGi3g1v0205400.1
LjG1.1_chr3	PGSB	exon	30128740	30128852	.	+	.	ID=LotjaGi3g1v0205400.1.exon.4;Parent=LotjaGi3g1v0205400.1
LjG1.1_chr3	PGSB	CDS	30128740	30128852	.	+	0	ID=LotjaGi3g1v0205400.1.CDS.3;Parent=LotjaGi3g1v0205400.1
LjG1.1_chr3	PGSB	exon	30129552	30129620	.	+	.	ID=LotjaGi3g1v0205400.1.exon.5;Parent=LotjaGi3g1v0205400.1
LjG1.1_chr3	PGSB	CDS	30129552	30129620	.	+	1	ID=LotjaGi3g1v0205400.1.CDS.4;Parent=LotjaGi3g1v0205400.1
LjG1.1_chr3	PGSB	exon	30130464	30130515	.	+	.	ID=LotjaGi3g1v0205400.1.exon.6;Parent=LotjaGi3g1v0205400.1
LjG1.1_chr3	PGSB	CDS	30130464	30130515	.	+	1	ID=LotjaGi3g1v0205400.1.CDS.5;Parent=LotjaGi3g1v0205400.1
LjG1.1_chr3	PGSB	CDS	30130676	30130807	.	+	0	ID=LotjaGi3g1v0205400.1.CDS.6;Parent=LotjaGi3g1v0205400.1
LjG1.1_chr3	PGSB	exon	30130676	30137560	.	+	.	ID=LotjaGi3g1v0205400.1.exon.7;Parent=LotjaGi3g1v0205400.1
LjG1.1_chr3	PGSB	three_prime_UTR	30130808	30137560	.	+	.	ID=LotjaGi3g1v0205400.1.three_prime_UTR.3;Parent=LotjaGi3g1v0205400.1
LjG1.1_chr3	PGSB	exon	30139868	30150639	.	+	.	ID=LotjaGi3g1v0205400.1.exon.8;Parent=LotjaGi3g1v0205400.1
LjG1.1_chr3	PGSB	three_prime_UTR	30139868	30150639	.	+	.	ID=LotjaGi3g1v0205400.1.three_prime_UTR.4;Parent=LotjaGi3g1v0205400.1
###
LjG1.1_chr3	PGSB	gene	30129550	30150639	.	-	.	ID=LotjaGi3g1v0205500
LjG1.1_chr3	PGSB	mRNA	30129550	30150639	.	-	.	ID=LotjaGi3g1v0205500.1;Parent=LotjaGi3g1v0205500
LjG1.1_chr3	PGSB	exon	30129550	30132185	.	-	.	ID=LotjaGi3g1v0205500.1.exon.1;Parent=LotjaGi3g1v0205500.1
LjG1.1_chr3	PGSB	three_prime_UTR	30129550	30132185	.	-	.	ID=LotjaGi3g1v0205500.1.three_prime_UTR.1;Parent=LotjaGi3g1v0205500.1
LjG1.1_chr3	PGSB	exon	30132698	30132775	.	-	.	ID=LotjaGi3g1v0205500.1.exon.2;Parent=LotjaGi3g1v0205500.1
LjG1.1_chr3	PGSB	three_prime_UTR	30132698	30132775	.	-	.	ID=LotjaGi3g1v0205500.1.three_prime_UTR.2;Parent=LotjaGi3g1v0205500.1
LjG1.1_chr3	PGSB	exon	30133106	30133159	.	-	.	ID=LotjaGi3g1v0205500.1.exon.3;Parent=LotjaGi3g1v0205500.1
LjG1.1_chr3	PGSB	three_prime_UTR	30133106	30133159	.	-	.	ID=LotjaGi3g1v0205500.1.three_prime_UTR.3;Parent=LotjaGi3g1v0205500.1
LjG1.1_chr3	PGSB	exon	30133847	30133978	.	-	.	ID=LotjaGi3g1v0205500.1.exon.4;Parent=LotjaGi3g1v0205500.1
LjG1.1_chr3	PGSB	three_prime_UTR	30133847	30133978	.	-	.	ID=LotjaGi3g1v0205500.1.three_prime_UTR.4;Parent=LotjaGi3g1v0205500.1
LjG1.1_chr3	PGSB	exon	30134782	30134866	.	-	.	ID=LotjaGi3g1v0205500.1.exon.5;Parent=LotjaGi3g1v0205500.1
LjG1.1_chr3	PGSB	three_prime_UTR	30134782	30134866	.	-	.	ID=LotjaGi3g1v0205500.1.three_prime_UTR.5;Parent=LotjaGi3g1v0205500.1
LjG1.1_chr3	PGSB	three_prime_UTR	30137322	30137365	.	-	.	ID=LotjaGi3g1v0205500.1.three_prime_UTR.6;Parent=LotjaGi3g1v0205500.1
LjG1.1_chr3	PGSB	exon	30137322	30137491	.	-	.	ID=LotjaGi3g1v0205500.1.exon.6;Parent=LotjaGi3g1v0205500.1
LjG1.1_chr3	PGSB	CDS	30137366	30137491	.	-	0	ID=LotjaGi3g1v0205500.1.CDS.1;Parent=LotjaGi3g1v0205500.1
LjG1.1_chr3	PGSB	exon	30140989	30141073	.	-	.	ID=LotjaGi3g1v0205500.1.exon.7;Parent=LotjaGi3g1v0205500.1
LjG1.1_chr3	PGSB	CDS	30140989	30141073	.	-	1	ID=LotjaGi3g1v0205500.1.CDS.2;Parent=LotjaGi3g1v0205500.1
LjG1.1_chr3	PGSB	exon	30141164	30141241	.	-	.	ID=LotjaGi3g1v0205500.1.exon.8;Parent=LotjaGi3g1v0205500.1
LjG1.1_chr3	PGSB	CDS	30141164	30141241	.	-	1	ID=LotjaGi3g1v0205500.1.CDS.3;Parent=LotjaGi3g1v0205500.1
LjG1.1_chr3	PGSB	exon	30141349	30141389	.	-	.	ID=LotjaGi3g1v0205500.1.exon.9;Parent=LotjaGi3g1v0205500.1
LjG1.1_chr3	PGSB	CDS	30141349	30141389	.	-	0	ID=LotjaGi3g1v0205500.1.CDS.4;Parent=LotjaGi3g1v0205500.1
LjG1.1_chr3	PGSB	exon	30141661	30141720	.	-	.	ID=LotjaGi3g1v0205500.1.exon.10;Parent=LotjaGi3g1v0205500.1
LjG1.1_chr3	PGSB	CDS	30141661	30141720	.	-	0	ID=LotjaGi3g1v0205500.1.CDS.5;Parent=LotjaGi3g1v0205500.1
LjG1.1_chr3	PGSB	exon	30142267	30142386	.	-	.	ID=LotjaGi3g1v0205500.1.exon.11;Parent=LotjaGi3g1v0205500.1
LjG1.1_chr3	PGSB	CDS	30142267	30142386	.	-	0	ID=LotjaGi3g1v0205500.1.CDS.6;Parent=LotjaGi3g1v0205500.1
LjG1.1_chr3	PGSB	exon	30143333	30143596	.	-	.	ID=LotjaGi3g1v0205500.1.exon.12;Parent=LotjaGi3g1v0205500.1
LjG1.1_chr3	PGSB	CDS	30143333	30143596	.	-	0	ID=LotjaGi3g1v0205500.1.CDS.7;Parent=LotjaGi3g1v0205500.1
LjG1.1_chr3	PGSB	exon	30143696	30143767	.	-	.	ID=LotjaGi3g1v0205500.1.exon.13;Parent=LotjaGi3g1v0205500.1
LjG1.1_chr3	PGSB	CDS	30143696	30143767	.	-	0	ID=LotjaGi3g1v0205500.1.CDS.8;Parent=LotjaGi3g1v0205500.1
LjG1.1_chr3	PGSB	exon	30144359	30144421	.	-	.	ID=LotjaGi3g1v0205500.1.exon.14;Parent=LotjaGi3g1v0205500.1
LjG1.1_chr3	PGSB	CDS	30144359	30144421	.	-	0	ID=LotjaGi3g1v0205500.1.CDS.9;Parent=LotjaGi3g1v0205500.1
LjG1.1_chr3	PGSB	exon	30144507	30144689	.	-	.	ID=LotjaGi3g1v0205500.1.exon.15;Parent=LotjaGi3g1v0205500.1
LjG1.1_chr3	PGSB	CDS	30144507	30144689	.	-	0	ID=LotjaGi3g1v0205500.1.CDS.10;Parent=LotjaGi3g1v0205500.1
LjG1.1_chr3	PGSB	exon	30145016	30145132	.	-	.	ID=LotjaGi3g1v0205500.1.exon.16;Parent=LotjaGi3g1v0205500.1
LjG1.1_chr3	PGSB	CDS	30145016	30145132	.	-	0	ID=LotjaGi3g1v0205500.1.CDS.11;Parent=LotjaGi3g1v0205500.1
LjG1.1_chr3	PGSB	exon	30145208	30147178	.	-	.	ID=LotjaGi3g1v0205500.1.exon.17;Parent=LotjaGi3g1v0205500.1
LjG1.1_chr3	PGSB	CDS	30145208	30147178	.	-	0	ID=LotjaGi3g1v0205500.1.CDS.12;Parent=LotjaGi3g1v0205500.1
LjG1.1_chr3	PGSB	exon	30147258	30147377	.	-	.	ID=LotjaGi3g1v0205500.1.exon.18;Parent=LotjaGi3g1v0205500.1
LjG1.1_chr3	PGSB	CDS	30147258	30147377	.	-	0	ID=LotjaGi3g1v0205500.1.CDS.13;Parent=LotjaGi3g1v0205500.1
LjG1.1_chr3	PGSB	exon	30147469	30148017	.	-	.	ID=LotjaGi3g1v0205500.1.exon.19;Parent=LotjaGi3g1v0205500.1
LjG1.1_chr3	PGSB	CDS	30147469	30148017	.	-	0	ID=LotjaGi3g1v0205500.1.CDS.14;Parent=LotjaGi3g1v0205500.1
LjG1.1_chr3	PGSB	CDS	30149554	30150369	.	-	0	ID=LotjaGi3g1v0205500.1.CDS.15;Parent=LotjaGi3g1v0205500.1
LjG1.1_chr3	PGSB	exon	30149554	30150639	.	-	.	ID=LotjaGi3g1v0205500.1.exon.20;Parent=LotjaGi3g1v0205500.1
LjG1.1_chr3	PGSB	five_prime_UTR	30150370	30150639	.	-	.	ID=LotjaGi3g1v0205500.1.five_prime_UTR.7;Parent=LotjaGi3g1v0205500.1
###
LjG1.1_chr3	PGSB	gene	30153717	30155883	.	+	.	ID=LotjaGi3g1v0205600
LjG1.1_chr3	PGSB	mRNA	30153717	30155883	.	+	.	ID=LotjaGi3g1v0205600.1;Parent=LotjaGi3g1v0205600
LjG1.1_chr3	PGSB	five_prime_UTR	30153717	30154956	.	+	.	ID=LotjaGi3g1v0205600.1.five_prime_UTR.1;Parent=LotjaGi3g1v0205600.1
LjG1.1_chr3	PGSB	exon	30153717	30155883	.	+	.	ID=LotjaGi3g1v0205600.1.exon.1;Parent=LotjaGi3g1v0205600.1
LjG1.1_chr3	PGSB	CDS	30154957	30155580	.	+	0	ID=LotjaGi3g1v0205600.1.CDS.1;Parent=LotjaGi3g1v0205600.1
LjG1.1_chr3	PGSB	three_prime_UTR	30155581	30155883	.	+	.	ID=LotjaGi3g1v0205600.1.three_prime_UTR.2;Parent=LotjaGi3g1v0205600.1
###
###
###
###
LjG1.1_chr3	PGSB	gene	30216910	30221706	.	+	.	ID=LotjaGi3g1v0206000
LjG1.1_chr3	PGSB	mRNA	30216910	30221706	.	+	.	ID=LotjaGi3g1v0206000.1;Parent=LotjaGi3g1v0206000
LjG1.1_chr3	PGSB	five_prime_UTR	30216910	30217164	.	+	.	ID=LotjaGi3g1v0206000.1.five_prime_UTR.1;Parent=LotjaGi3g1v0206000.1
LjG1.1_chr3	PGSB	exon	30216910	30217410	.	+	.	ID=LotjaGi3g1v0206000.1.exon.1;Parent=LotjaGi3g1v0206000.1
LjG1.1_chr3	PGSB	CDS	30217165	30217410	.	+	0	ID=LotjaGi3g1v0206000.1.CDS.1;Parent=LotjaGi3g1v0206000.1
LjG1.1_chr3	PGSB	exon	30220611	30220776	.	+	.	ID=LotjaGi3g1v0206000.1.exon.2;Parent=LotjaGi3g1v0206000.1
LjG1.1_chr3	PGSB	CDS	30220611	30220776	.	+	0	ID=LotjaGi3g1v0206000.1.CDS.2;Parent=LotjaGi3g1v0206000.1
LjG1.1_chr3	PGSB	CDS	30220923	30221293	.	+	2	ID=LotjaGi3g1v0206000.1.CDS.3;Parent=LotjaGi3g1v0206000.1
LjG1.1_chr3	PGSB	exon	30220923	30221706	.	+	.	ID=LotjaGi3g1v0206000.1.exon.3;Parent=LotjaGi3g1v0206000.1
LjG1.1_chr3	PGSB	three_prime_UTR	30221294	30221706	.	+	.	ID=LotjaGi3g1v0206000.1.three_prime_UTR.2;Parent=LotjaGi3g1v0206000.1
###
LjG1.1_chr3	PGSB	gene	30225646	30230164	.	+	.	ID=LotjaGi3g1v0206100
LjG1.1_chr3	PGSB	mRNA	30225646	30230164	.	+	.	ID=LotjaGi3g1v0206100.1;Parent=LotjaGi3g1v0206100
LjG1.1_chr3	PGSB	exon	30225646	30225911	.	+	.	ID=LotjaGi3g1v0206100.1.exon.1;Parent=LotjaGi3g1v0206100.1
LjG1.1_chr3	PGSB	five_prime_UTR	30225646	30225911	.	+	.	ID=LotjaGi3g1v0206100.1.five_prime_UTR.1;Parent=LotjaGi3g1v0206100.1
LjG1.1_chr3	PGSB	five_prime_UTR	30228369	30228418	.	+	.	ID=LotjaGi3g1v0206100.1.five_prime_UTR.2;Parent=LotjaGi3g1v0206100.1
LjG1.1_chr3	PGSB	exon	30228369	30230164	.	+	.	ID=LotjaGi3g1v0206100.1.exon.2;Parent=LotjaGi3g1v0206100.1
LjG1.1_chr3	PGSB	CDS	30228419	30229471	.	+	0	ID=LotjaGi3g1v0206100.1.CDS.1;Parent=LotjaGi3g1v0206100.1
LjG1.1_chr3	PGSB	three_prime_UTR	30229472	30230164	.	+	.	ID=LotjaGi3g1v0206100.1.three_prime_UTR.3;Parent=LotjaGi3g1v0206100.1
###
###
LjG1.1_chr3	PGSB	gene	30235009	30239178	.	+	.	ID=LotjaGi3g1v0206300
LjG1.1_chr3	PGSB	mRNA	30235009	30239178	.	+	.	ID=LotjaGi3g1v0206300.1;Parent=LotjaGi3g1v0206300
LjG1.1_chr3	PGSB	five_prime_UTR	30235009	30235143	.	+	.	ID=LotjaGi3g1v0206300.1.five_prime_UTR.1;Parent=LotjaGi3g1v0206300.1
LjG1.1_chr3	PGSB	exon	30235009	30235195	.	+	.	ID=LotjaGi3g1v0206300.1.exon.1;Parent=LotjaGi3g1v0206300.1
LjG1.1_chr3	PGSB	CDS	30235144	30235195	.	+	0	ID=LotjaGi3g1v0206300.1.CDS.1;Parent=LotjaGi3g1v0206300.1
LjG1.1_chr3	PGSB	exon	30235303	30235373	.	+	.	ID=LotjaGi3g1v0206300.1.exon.2;Parent=LotjaGi3g1v0206300.1
LjG1.1_chr3	PGSB	CDS	30235303	30235373	.	+	2	ID=LotjaGi3g1v0206300.1.CDS.2;Parent=LotjaGi3g1v0206300.1
LjG1.1_chr3	PGSB	exon	30235529	30235610	.	+	.	ID=LotjaGi3g1v0206300.1.exon.3;Parent=LotjaGi3g1v0206300.1
LjG1.1_chr3	PGSB	CDS	30235529	30235610	.	+	0	ID=LotjaGi3g1v0206300.1.CDS.3;Parent=LotjaGi3g1v0206300.1
LjG1.1_chr3	PGSB	exon	30236135	30236250	.	+	.	ID=LotjaGi3g1v0206300.1.exon.4;Parent=LotjaGi3g1v0206300.1
LjG1.1_chr3	PGSB	CDS	30236135	30236250	.	+	2	ID=LotjaGi3g1v0206300.1.CDS.4;Parent=LotjaGi3g1v0206300.1
LjG1.1_chr3	PGSB	exon	30236369	30236533	.	+	.	ID=LotjaGi3g1v0206300.1.exon.5;Parent=LotjaGi3g1v0206300.1
LjG1.1_chr3	PGSB	CDS	30236369	30236533	.	+	0	ID=LotjaGi3g1v0206300.1.CDS.5;Parent=LotjaGi3g1v0206300.1
LjG1.1_chr3	PGSB	exon	30236626	30236676	.	+	.	ID=LotjaGi3g1v0206300.1.exon.6;Parent=LotjaGi3g1v0206300.1
LjG1.1_chr3	PGSB	CDS	30236626	30236676	.	+	0	ID=LotjaGi3g1v0206300.1.CDS.6;Parent=LotjaGi3g1v0206300.1
LjG1.1_chr3	PGSB	exon	30237372	30237449	.	+	.	ID=LotjaGi3g1v0206300.1.exon.7;Parent=LotjaGi3g1v0206300.1
LjG1.1_chr3	PGSB	CDS	30237372	30237449	.	+	0	ID=LotjaGi3g1v0206300.1.CDS.7;Parent=LotjaGi3g1v0206300.1
LjG1.1_chr3	PGSB	CDS	30238054	30238164	.	+	0	ID=LotjaGi3g1v0206300.1.CDS.8;Parent=LotjaGi3g1v0206300.1
LjG1.1_chr3	PGSB	exon	30238054	30239178	.	+	.	ID=LotjaGi3g1v0206300.1.exon.8;Parent=LotjaGi3g1v0206300.1
LjG1.1_chr3	PGSB	three_prime_UTR	30238165	30239178	.	+	.	ID=LotjaGi3g1v0206300.1.three_prime_UTR.2;Parent=LotjaGi3g1v0206300.1
###
###
###
LjG1.1_chr3	PGSB	gene	30319740	30322916	.	-	.	ID=LotjaGi3g1v0206600
LjG1.1_chr3	PGSB	mRNA	30319740	30322916	.	-	.	ID=LotjaGi3g1v0206600.1;Parent=LotjaGi3g1v0206600
LjG1.1_chr3	PGSB	three_prime_UTR	30319740	30320216	.	-	.	ID=LotjaGi3g1v0206600.1.three_prime_UTR.1;Parent=LotjaGi3g1v0206600.1
LjG1.1_chr3	PGSB	exon	30319740	30322916	.	-	.	ID=LotjaGi3g1v0206600.1.exon.1;Parent=LotjaGi3g1v0206600.1
LjG1.1_chr3	PGSB	CDS	30320217	30322340	.	-	0	ID=LotjaGi3g1v0206600.1.CDS.1;Parent=LotjaGi3g1v0206600.1
LjG1.1_chr3	PGSB	five_prime_UTR	30322341	30322916	.	-	.	ID=LotjaGi3g1v0206600.1.five_prime_UTR.2;Parent=LotjaGi3g1v0206600.1
###
LjG1.1_chr3	PGSB	gene	30372311	30380270	.	+	.	ID=LotjaGi3g1v0206700
LjG1.1_chr3	PGSB	mRNA	30372311	30380270	.	+	.	ID=LotjaGi3g1v0206700.1;Parent=LotjaGi3g1v0206700
LjG1.1_chr3	PGSB	five_prime_UTR	30372311	30372472	.	+	.	ID=LotjaGi3g1v0206700.1.five_prime_UTR.1;Parent=LotjaGi3g1v0206700.1
LjG1.1_chr3	PGSB	exon	30372311	30372838	.	+	.	ID=LotjaGi3g1v0206700.1.exon.1;Parent=LotjaGi3g1v0206700.1
LjG1.1_chr3	PGSB	CDS	30372473	30372838	.	+	0	ID=LotjaGi3g1v0206700.1.CDS.1;Parent=LotjaGi3g1v0206700.1
LjG1.1_chr3	PGSB	exon	30372943	30373170	.	+	.	ID=LotjaGi3g1v0206700.1.exon.2;Parent=LotjaGi3g1v0206700.1
LjG1.1_chr3	PGSB	CDS	30372943	30373170	.	+	0	ID=LotjaGi3g1v0206700.1.CDS.2;Parent=LotjaGi3g1v0206700.1
LjG1.1_chr3	PGSB	exon	30373947	30374282	.	+	.	ID=LotjaGi3g1v0206700.1.exon.3;Parent=LotjaGi3g1v0206700.1
LjG1.1_chr3	PGSB	CDS	30373947	30374282	.	+	0	ID=LotjaGi3g1v0206700.1.CDS.3;Parent=LotjaGi3g1v0206700.1
LjG1.1_chr3	PGSB	exon	30374517	30375072	.	+	.	ID=LotjaGi3g1v0206700.1.exon.4;Parent=LotjaGi3g1v0206700.1
LjG1.1_chr3	PGSB	CDS	30374517	30375072	.	+	0	ID=LotjaGi3g1v0206700.1.CDS.4;Parent=LotjaGi3g1v0206700.1
LjG1.1_chr3	PGSB	exon	30375254	30375440	.	+	.	ID=LotjaGi3g1v0206700.1.exon.5;Parent=LotjaGi3g1v0206700.1
LjG1.1_chr3	PGSB	CDS	30375254	30375440	.	+	2	ID=LotjaGi3g1v0206700.1.CDS.5;Parent=LotjaGi3g1v0206700.1
LjG1.1_chr3	PGSB	exon	30375560	30375926	.	+	.	ID=LotjaGi3g1v0206700.1.exon.6;Parent=LotjaGi3g1v0206700.1
LjG1.1_chr3	PGSB	CDS	30375560	30375926	.	+	1	ID=LotjaGi3g1v0206700.1.CDS.6;Parent=LotjaGi3g1v0206700.1
LjG1.1_chr3	PGSB	CDS	30376143	30376265	.	+	0	ID=LotjaGi3g1v0206700.1.CDS.7;Parent=LotjaGi3g1v0206700.1
LjG1.1_chr3	PGSB	exon	30376143	30376289	.	+	.	ID=LotjaGi3g1v0206700.1.exon.7;Parent=LotjaGi3g1v0206700.1
LjG1.1_chr3	PGSB	three_prime_UTR	30376266	30376289	.	+	.	ID=LotjaGi3g1v0206700.1.three_prime_UTR.2;Parent=LotjaGi3g1v0206700.1
LjG1.1_chr3	PGSB	exon	30376577	30380270	.	+	.	ID=LotjaGi3g1v0206700.1.exon.8;Parent=LotjaGi3g1v0206700.1
LjG1.1_chr3	PGSB	three_prime_UTR	30376577	30380270	.	+	.	ID=LotjaGi3g1v0206700.1.three_prime_UTR.3;Parent=LotjaGi3g1v0206700.1
###
###
LjG1.1_chr3	PGSB	gene	30392256	30393546	.	+	.	ID=LotjaGi3g1v0206900
LjG1.1_chr3	PGSB	mRNA	30392256	30393546	.	+	.	ID=LotjaGi3g1v0206900.1;Parent=LotjaGi3g1v0206900
LjG1.1_chr3	PGSB	five_prime_UTR	30392256	30392527	.	+	.	ID=LotjaGi3g1v0206900.1.five_prime_UTR.1;Parent=LotjaGi3g1v0206900.1
LjG1.1_chr3	PGSB	exon	30392256	30392647	.	+	.	ID=LotjaGi3g1v0206900.1.exon.1;Parent=LotjaGi3g1v0206900.1
LjG1.1_chr3	PGSB	CDS	30392528	30392647	.	+	0	ID=LotjaGi3g1v0206900.1.CDS.1;Parent=LotjaGi3g1v0206900.1
LjG1.1_chr3	PGSB	CDS	30392906	30393187	.	+	0	ID=LotjaGi3g1v0206900.1.CDS.2;Parent=LotjaGi3g1v0206900.1
LjG1.1_chr3	PGSB	exon	30392906	30393546	.	+	.	ID=LotjaGi3g1v0206900.1.exon.2;Parent=LotjaGi3g1v0206900.1
LjG1.1_chr3	PGSB	three_prime_UTR	30393188	30393546	.	+	.	ID=LotjaGi3g1v0206900.1.three_prime_UTR.2;Parent=LotjaGi3g1v0206900.1
###
LjG1.1_chr3	PGSB	gene	30401708	30406390	.	-	.	ID=LotjaGi3g1v0207000
LjG1.1_chr3	PGSB	mRNA	30401708	30406390	.	-	.	ID=LotjaGi3g1v0207000.1;Parent=LotjaGi3g1v0207000
LjG1.1_chr3	PGSB	three_prime_UTR	30401708	30402023	.	-	.	ID=LotjaGi3g1v0207000.1.three_prime_UTR.1;Parent=LotjaGi3g1v0207000.1
LjG1.1_chr3	PGSB	exon	30401708	30402101	.	-	.	ID=LotjaGi3g1v0207000.1.exon.1;Parent=LotjaGi3g1v0207000.1
LjG1.1_chr3	PGSB	CDS	30402024	30402101	.	-	0	ID=LotjaGi3g1v0207000.1.CDS.1;Parent=LotjaGi3g1v0207000.1
LjG1.1_chr3	PGSB	exon	30403703	30403816	.	-	.	ID=LotjaGi3g1v0207000.1.exon.2;Parent=LotjaGi3g1v0207000.1
LjG1.1_chr3	PGSB	CDS	30403703	30403816	.	-	0	ID=LotjaGi3g1v0207000.1.CDS.2;Parent=LotjaGi3g1v0207000.1
LjG1.1_chr3	PGSB	exon	30403920	30403949	.	-	.	ID=LotjaGi3g1v0207000.1.exon.3;Parent=LotjaGi3g1v0207000.1
LjG1.1_chr3	PGSB	CDS	30403920	30403949	.	-	0	ID=LotjaGi3g1v0207000.1.CDS.3;Parent=LotjaGi3g1v0207000.1
LjG1.1_chr3	PGSB	exon	30404039	30404144	.	-	.	ID=LotjaGi3g1v0207000.1.exon.4;Parent=LotjaGi3g1v0207000.1
LjG1.1_chr3	PGSB	CDS	30404039	30404144	.	-	1	ID=LotjaGi3g1v0207000.1.CDS.4;Parent=LotjaGi3g1v0207000.1
LjG1.1_chr3	PGSB	exon	30404602	30404669	.	-	.	ID=LotjaGi3g1v0207000.1.exon.5;Parent=LotjaGi3g1v0207000.1
LjG1.1_chr3	PGSB	CDS	30404602	30404669	.	-	0	ID=LotjaGi3g1v0207000.1.CDS.5;Parent=LotjaGi3g1v0207000.1
LjG1.1_chr3	PGSB	exon	30405266	30405347	.	-	.	ID=LotjaGi3g1v0207000.1.exon.6;Parent=LotjaGi3g1v0207000.1
LjG1.1_chr3	PGSB	CDS	30405266	30405347	.	-	1	ID=LotjaGi3g1v0207000.1.CDS.6;Parent=LotjaGi3g1v0207000.1
LjG1.1_chr3	PGSB	exon	30405451	30405563	.	-	.	ID=LotjaGi3g1v0207000.1.exon.7;Parent=LotjaGi3g1v0207000.1
LjG1.1_chr3	PGSB	CDS	30405451	30405563	.	-	0	ID=LotjaGi3g1v0207000.1.CDS.7;Parent=LotjaGi3g1v0207000.1
LjG1.1_chr3	PGSB	exon	30405862	30405986	.	-	.	ID=LotjaGi3g1v0207000.1.exon.8;Parent=LotjaGi3g1v0207000.1
LjG1.1_chr3	PGSB	CDS	30405862	30405986	.	-	2	ID=LotjaGi3g1v0207000.1.CDS.8;Parent=LotjaGi3g1v0207000.1
LjG1.1_chr3	PGSB	CDS	30406064	30406160	.	-	0	ID=LotjaGi3g1v0207000.1.CDS.9;Parent=LotjaGi3g1v0207000.1
LjG1.1_chr3	PGSB	exon	30406064	30406390	.	-	.	ID=LotjaGi3g1v0207000.1.exon.9;Parent=LotjaGi3g1v0207000.1
LjG1.1_chr3	PGSB	five_prime_UTR	30406161	30406390	.	-	.	ID=LotjaGi3g1v0207000.1.five_prime_UTR.2;Parent=LotjaGi3g1v0207000.1
LjG1.1_chr3	PGSB	mRNA	30401719	30406312	.	-	.	ID=LotjaGi3g1v0207000.2;Parent=LotjaGi3g1v0207000
LjG1.1_chr3	PGSB	three_prime_UTR	30401719	30402023	.	-	.	ID=LotjaGi3g1v0207000.2.three_prime_UTR.1;Parent=LotjaGi3g1v0207000.2
LjG1.1_chr3	PGSB	exon	30401719	30402101	.	-	.	ID=LotjaGi3g1v0207000.2.exon.1;Parent=LotjaGi3g1v0207000.2
LjG1.1_chr3	PGSB	CDS	30402024	30402101	.	-	0	ID=LotjaGi3g1v0207000.2.CDS.1;Parent=LotjaGi3g1v0207000.2
LjG1.1_chr3	PGSB	exon	30403703	30403816	.	-	.	ID=LotjaGi3g1v0207000.2.exon.2;Parent=LotjaGi3g1v0207000.2
LjG1.1_chr3	PGSB	CDS	30403703	30403816	.	-	0	ID=LotjaGi3g1v0207000.2.CDS.2;Parent=LotjaGi3g1v0207000.2
LjG1.1_chr3	PGSB	exon	30403920	30403949	.	-	.	ID=LotjaGi3g1v0207000.2.exon.3;Parent=LotjaGi3g1v0207000.2
LjG1.1_chr3	PGSB	CDS	30403920	30403949	.	-	0	ID=LotjaGi3g1v0207000.2.CDS.3;Parent=LotjaGi3g1v0207000.2
LjG1.1_chr3	PGSB	exon	30404039	30404144	.	-	.	ID=LotjaGi3g1v0207000.2.exon.4;Parent=LotjaGi3g1v0207000.2
LjG1.1_chr3	PGSB	CDS	30404039	30404144	.	-	1	ID=LotjaGi3g1v0207000.2.CDS.4;Parent=LotjaGi3g1v0207000.2
LjG1.1_chr3	PGSB	exon	30404602	30404669	.	-	.	ID=LotjaGi3g1v0207000.2.exon.5;Parent=LotjaGi3g1v0207000.2
LjG1.1_chr3	PGSB	CDS	30404602	30404669	.	-	0	ID=LotjaGi3g1v0207000.2.CDS.5;Parent=LotjaGi3g1v0207000.2
LjG1.1_chr3	PGSB	exon	30405266	30405347	.	-	.	ID=LotjaGi3g1v0207000.2.exon.6;Parent=LotjaGi3g1v0207000.2
LjG1.1_chr3	PGSB	CDS	30405266	30405347	.	-	1	ID=LotjaGi3g1v0207000.2.CDS.6;Parent=LotjaGi3g1v0207000.2
LjG1.1_chr3	PGSB	exon	30405451	30405563	.	-	.	ID=LotjaGi3g1v0207000.2.exon.7;Parent=LotjaGi3g1v0207000.2
LjG1.1_chr3	PGSB	CDS	30405451	30405563	.	-	0	ID=LotjaGi3g1v0207000.2.CDS.7;Parent=LotjaGi3g1v0207000.2
LjG1.1_chr3	PGSB	CDS	30405862	30405930	.	-	0	ID=LotjaGi3g1v0207000.2.CDS.8;Parent=LotjaGi3g1v0207000.2
LjG1.1_chr3	PGSB	exon	30405862	30406312	.	-	.	ID=LotjaGi3g1v0207000.2.exon.8;Parent=LotjaGi3g1v0207000.2
LjG1.1_chr3	PGSB	five_prime_UTR	30405931	30406312	.	-	.	ID=LotjaGi3g1v0207000.2.five_prime_UTR.2;Parent=LotjaGi3g1v0207000.2
###
###
LjG1.1_chr3	PGSB	gene	30513131	30515308	.	+	.	ID=LotjaGi3g1v0207200
LjG1.1_chr3	PGSB	mRNA	30513131	30515307	.	+	.	ID=LotjaGi3g1v0207200.1;Parent=LotjaGi3g1v0207200
LjG1.1_chr3	PGSB	five_prime_UTR	30513131	30513924	.	+	.	ID=LotjaGi3g1v0207200.1.five_prime_UTR.1;Parent=LotjaGi3g1v0207200.1
LjG1.1_chr3	PGSB	exon	30513131	30514002	.	+	.	ID=LotjaGi3g1v0207200.1.exon.1;Parent=LotjaGi3g1v0207200.1
LjG1.1_chr3	PGSB	CDS	30513925	30514002	.	+	0	ID=LotjaGi3g1v0207200.1.CDS.1;Parent=LotjaGi3g1v0207200.1
LjG1.1_chr3	PGSB	exon	30514234	30514611	.	+	.	ID=LotjaGi3g1v0207200.1.exon.2;Parent=LotjaGi3g1v0207200.1
LjG1.1_chr3	PGSB	CDS	30514234	30514611	.	+	0	ID=LotjaGi3g1v0207200.1.CDS.2;Parent=LotjaGi3g1v0207200.1
LjG1.1_chr3	PGSB	CDS	30514746	30514835	.	+	0	ID=LotjaGi3g1v0207200.1.CDS.3;Parent=LotjaGi3g1v0207200.1
LjG1.1_chr3	PGSB	exon	30514746	30515307	.	+	.	ID=LotjaGi3g1v0207200.1.exon.3;Parent=LotjaGi3g1v0207200.1
LjG1.1_chr3	PGSB	three_prime_UTR	30514836	30515307	.	+	.	ID=LotjaGi3g1v0207200.1.three_prime_UTR.2;Parent=LotjaGi3g1v0207200.1
LjG1.1_chr3	PGSB	mRNA	30513231	30515308	.	+	.	ID=LotjaGi3g1v0207200.2;Parent=LotjaGi3g1v0207200
LjG1.1_chr3	PGSB	five_prime_UTR	30513231	30513310	.	+	.	ID=LotjaGi3g1v0207200.2.five_prime_UTR.1;Parent=LotjaGi3g1v0207200.2
LjG1.1_chr3	PGSB	exon	30513231	30513361	.	+	.	ID=LotjaGi3g1v0207200.2.exon.1;Parent=LotjaGi3g1v0207200.2
LjG1.1_chr3	PGSB	CDS	30513311	30513361	.	+	0	ID=LotjaGi3g1v0207200.2.CDS.1;Parent=LotjaGi3g1v0207200.2
LjG1.1_chr3	PGSB	exon	30513472	30514002	.	+	.	ID=LotjaGi3g1v0207200.2.exon.2;Parent=LotjaGi3g1v0207200.2
LjG1.1_chr3	PGSB	CDS	30513472	30514002	.	+	0	ID=LotjaGi3g1v0207200.2.CDS.2;Parent=LotjaGi3g1v0207200.2
LjG1.1_chr3	PGSB	exon	30514234	30514611	.	+	.	ID=LotjaGi3g1v0207200.2.exon.3;Parent=LotjaGi3g1v0207200.2
LjG1.1_chr3	PGSB	CDS	30514234	30514611	.	+	0	ID=LotjaGi3g1v0207200.2.CDS.3;Parent=LotjaGi3g1v0207200.2
LjG1.1_chr3	PGSB	CDS	30514746	30514835	.	+	0	ID=LotjaGi3g1v0207200.2.CDS.4;Parent=LotjaGi3g1v0207200.2
LjG1.1_chr3	PGSB	exon	30514746	30515308	.	+	.	ID=LotjaGi3g1v0207200.2.exon.4;Parent=LotjaGi3g1v0207200.2
LjG1.1_chr3	PGSB	three_prime_UTR	30514836	30515308	.	+	.	ID=LotjaGi3g1v0207200.2.three_prime_UTR.2;Parent=LotjaGi3g1v0207200.2
###
LjG1.1_chr3	PGSB	gene	30520266	30522493	.	-	.	ID=LotjaGi3g1v0207300
LjG1.1_chr3	PGSB	mRNA	30520266	30522493	.	-	.	ID=LotjaGi3g1v0207300.1;Parent=LotjaGi3g1v0207300
LjG1.1_chr3	PGSB	three_prime_UTR	30520266	30520728	.	-	.	ID=LotjaGi3g1v0207300.1.three_prime_UTR.1;Parent=LotjaGi3g1v0207300.1
LjG1.1_chr3	PGSB	exon	30520266	30522493	.	-	.	ID=LotjaGi3g1v0207300.1.exon.1;Parent=LotjaGi3g1v0207300.1
LjG1.1_chr3	PGSB	CDS	30520729	30521343	.	-	0	ID=LotjaGi3g1v0207300.1.CDS.1;Parent=LotjaGi3g1v0207300.1
LjG1.1_chr3	PGSB	five_prime_UTR	30521344	30522493	.	-	.	ID=LotjaGi3g1v0207300.1.five_prime_UTR.2;Parent=LotjaGi3g1v0207300.1
###
###
###
LjG1.1_chr3	PGSB	gene	30575148	30578436	.	-	.	ID=LotjaGi3g1v0207600
LjG1.1_chr3	PGSB	mRNA	30575148	30578436	.	-	.	ID=LotjaGi3g1v0207600.1;Parent=LotjaGi3g1v0207600
LjG1.1_chr3	PGSB	three_prime_UTR	30575148	30575458	.	-	.	ID=LotjaGi3g1v0207600.1.three_prime_UTR.1;Parent=LotjaGi3g1v0207600.1
LjG1.1_chr3	PGSB	exon	30575148	30575527	.	-	.	ID=LotjaGi3g1v0207600.1.exon.1;Parent=LotjaGi3g1v0207600.1
LjG1.1_chr3	PGSB	CDS	30575459	30575527	.	-	0	ID=LotjaGi3g1v0207600.1.CDS.1;Parent=LotjaGi3g1v0207600.1
LjG1.1_chr3	PGSB	exon	30575639	30575713	.	-	.	ID=LotjaGi3g1v0207600.1.exon.2;Parent=LotjaGi3g1v0207600.1
LjG1.1_chr3	PGSB	CDS	30575639	30575713	.	-	0	ID=LotjaGi3g1v0207600.1.CDS.2;Parent=LotjaGi3g1v0207600.1
LjG1.1_chr3	PGSB	exon	30576038	30576113	.	-	.	ID=LotjaGi3g1v0207600.1.exon.3;Parent=LotjaGi3g1v0207600.1
LjG1.1_chr3	PGSB	CDS	30576038	30576113	.	-	1	ID=LotjaGi3g1v0207600.1.CDS.3;Parent=LotjaGi3g1v0207600.1
LjG1.1_chr3	PGSB	exon	30576428	30576476	.	-	.	ID=LotjaGi3g1v0207600.1.exon.4;Parent=LotjaGi3g1v0207600.1
LjG1.1_chr3	PGSB	CDS	30576428	30576476	.	-	2	ID=LotjaGi3g1v0207600.1.CDS.4;Parent=LotjaGi3g1v0207600.1
LjG1.1_chr3	PGSB	exon	30577366	30577492	.	-	.	ID=LotjaGi3g1v0207600.1.exon.5;Parent=LotjaGi3g1v0207600.1
LjG1.1_chr3	PGSB	CDS	30577366	30577492	.	-	0	ID=LotjaGi3g1v0207600.1.CDS.5;Parent=LotjaGi3g1v0207600.1
LjG1.1_chr3	PGSB	exon	30577801	30577953	.	-	.	ID=LotjaGi3g1v0207600.1.exon.6;Parent=LotjaGi3g1v0207600.1
LjG1.1_chr3	PGSB	CDS	30577801	30577953	.	-	0	ID=LotjaGi3g1v0207600.1.CDS.6;Parent=LotjaGi3g1v0207600.1
LjG1.1_chr3	PGSB	CDS	30578051	30578167	.	-	0	ID=LotjaGi3g1v0207600.1.CDS.7;Parent=LotjaGi3g1v0207600.1
LjG1.1_chr3	PGSB	exon	30578051	30578436	.	-	.	ID=LotjaGi3g1v0207600.1.exon.7;Parent=LotjaGi3g1v0207600.1
LjG1.1_chr3	PGSB	five_prime_UTR	30578168	30578436	.	-	.	ID=LotjaGi3g1v0207600.1.five_prime_UTR.2;Parent=LotjaGi3g1v0207600.1
LjG1.1_chr3	PGSB	mRNA	30575459	30578167	.	-	.	ID=LotjaGi3g1v0207600.2;Parent=LotjaGi3g1v0207600
LjG1.1_chr3	PGSB	exon	30575459	30575527	.	-	.	ID=LotjaGi3g1v0207600.2.exon.1;Parent=LotjaGi3g1v0207600.2
LjG1.1_chr3	PGSB	CDS	30575459	30575527	.	-	0	ID=LotjaGi3g1v0207600.2.CDS.1;Parent=LotjaGi3g1v0207600.2
LjG1.1_chr3	PGSB	exon	30575639	30575713	.	-	.	ID=LotjaGi3g1v0207600.2.exon.2;Parent=LotjaGi3g1v0207600.2
LjG1.1_chr3	PGSB	CDS	30575639	30575713	.	-	0	ID=LotjaGi3g1v0207600.2.CDS.2;Parent=LotjaGi3g1v0207600.2
LjG1.1_chr3	PGSB	exon	30576038	30576113	.	-	.	ID=LotjaGi3g1v0207600.2.exon.3;Parent=LotjaGi3g1v0207600.2
LjG1.1_chr3	PGSB	CDS	30576038	30576113	.	-	1	ID=LotjaGi3g1v0207600.2.CDS.3;Parent=LotjaGi3g1v0207600.2
LjG1.1_chr3	PGSB	exon	30576428	30576476	.	-	.	ID=LotjaGi3g1v0207600.2.exon.4;Parent=LotjaGi3g1v0207600.2
LjG1.1_chr3	PGSB	CDS	30576428	30576476	.	-	2	ID=LotjaGi3g1v0207600.2.CDS.4;Parent=LotjaGi3g1v0207600.2
LjG1.1_chr3	PGSB	exon	30577366	30577492	.	-	.	ID=LotjaGi3g1v0207600.2.exon.5;Parent=LotjaGi3g1v0207600.2
LjG1.1_chr3	PGSB	CDS	30577366	30577492	.	-	0	ID=LotjaGi3g1v0207600.2.CDS.5;Parent=LotjaGi3g1v0207600.2
LjG1.1_chr3	PGSB	exon	30577801	30577953	.	-	.	ID=LotjaGi3g1v0207600.2.exon.6;Parent=LotjaGi3g1v0207600.2
LjG1.1_chr3	PGSB	CDS	30577801	30577953	.	-	0	ID=LotjaGi3g1v0207600.2.CDS.6;Parent=LotjaGi3g1v0207600.2
LjG1.1_chr3	PGSB	exon	30578048	30578167	.	-	.	ID=LotjaGi3g1v0207600.2.exon.7;Parent=LotjaGi3g1v0207600.2
LjG1.1_chr3	PGSB	CDS	30578048	30578167	.	-	0	ID=LotjaGi3g1v0207600.2.CDS.7;Parent=LotjaGi3g1v0207600.2
###
LjG1.1_chr3	PGSB	gene	30604252	30614031	.	-	.	ID=LotjaGi3g1v0207700
LjG1.1_chr3	PGSB	mRNA	30604252	30614031	.	-	.	ID=LotjaGi3g1v0207700.1;Parent=LotjaGi3g1v0207700
LjG1.1_chr3	PGSB	three_prime_UTR	30604252	30605339	.	-	.	ID=LotjaGi3g1v0207700.1.three_prime_UTR.1;Parent=LotjaGi3g1v0207700.1
LjG1.1_chr3	PGSB	exon	30604252	30605437	.	-	.	ID=LotjaGi3g1v0207700.1.exon.1;Parent=LotjaGi3g1v0207700.1
LjG1.1_chr3	PGSB	CDS	30605340	30605437	.	-	2	ID=LotjaGi3g1v0207700.1.CDS.1;Parent=LotjaGi3g1v0207700.1
LjG1.1_chr3	PGSB	exon	30605528	30605657	.	-	.	ID=LotjaGi3g1v0207700.1.exon.2;Parent=LotjaGi3g1v0207700.1
LjG1.1_chr3	PGSB	CDS	30605528	30605657	.	-	0	ID=LotjaGi3g1v0207700.1.CDS.2;Parent=LotjaGi3g1v0207700.1
LjG1.1_chr3	PGSB	exon	30611451	30611522	.	-	.	ID=LotjaGi3g1v0207700.1.exon.3;Parent=LotjaGi3g1v0207700.1
LjG1.1_chr3	PGSB	CDS	30611451	30611522	.	-	0	ID=LotjaGi3g1v0207700.1.CDS.3;Parent=LotjaGi3g1v0207700.1
LjG1.1_chr3	PGSB	exon	30611602	30611691	.	-	.	ID=LotjaGi3g1v0207700.1.exon.4;Parent=LotjaGi3g1v0207700.1
LjG1.1_chr3	PGSB	CDS	30611602	30611691	.	-	0	ID=LotjaGi3g1v0207700.1.CDS.4;Parent=LotjaGi3g1v0207700.1
LjG1.1_chr3	PGSB	exon	30612459	30612655	.	-	.	ID=LotjaGi3g1v0207700.1.exon.5;Parent=LotjaGi3g1v0207700.1
LjG1.1_chr3	PGSB	CDS	30612459	30612655	.	-	2	ID=LotjaGi3g1v0207700.1.CDS.5;Parent=LotjaGi3g1v0207700.1
LjG1.1_chr3	PGSB	CDS	30613721	30613853	.	-	0	ID=LotjaGi3g1v0207700.1.CDS.6;Parent=LotjaGi3g1v0207700.1
LjG1.1_chr3	PGSB	exon	30613721	30614031	.	-	.	ID=LotjaGi3g1v0207700.1.exon.6;Parent=LotjaGi3g1v0207700.1
LjG1.1_chr3	PGSB	five_prime_UTR	30613854	30614031	.	-	.	ID=LotjaGi3g1v0207700.1.five_prime_UTR.2;Parent=LotjaGi3g1v0207700.1
LjG1.1_chr3	PGSB	mRNA	30605340	30613853	.	-	.	ID=LotjaGi3g1v0207700.2;Parent=LotjaGi3g1v0207700
LjG1.1_chr3	PGSB	exon	30605340	30605437	.	-	.	ID=LotjaGi3g1v0207700.2.exon.1;Parent=LotjaGi3g1v0207700.2
LjG1.1_chr3	PGSB	CDS	30605340	30605437	.	-	2	ID=LotjaGi3g1v0207700.2.CDS.1;Parent=LotjaGi3g1v0207700.2
LjG1.1_chr3	PGSB	exon	30605528	30605657	.	-	.	ID=LotjaGi3g1v0207700.2.exon.2;Parent=LotjaGi3g1v0207700.2
LjG1.1_chr3	PGSB	CDS	30605528	30605657	.	-	0	ID=LotjaGi3g1v0207700.2.CDS.2;Parent=LotjaGi3g1v0207700.2
LjG1.1_chr3	PGSB	exon	30611451	30611522	.	-	.	ID=LotjaGi3g1v0207700.2.exon.3;Parent=LotjaGi3g1v0207700.2
LjG1.1_chr3	PGSB	CDS	30611451	30611522	.	-	0	ID=LotjaGi3g1v0207700.2.CDS.3;Parent=LotjaGi3g1v0207700.2
LjG1.1_chr3	PGSB	exon	30611602	30611691	.	-	.	ID=LotjaGi3g1v0207700.2.exon.4;Parent=LotjaGi3g1v0207700.2
LjG1.1_chr3	PGSB	CDS	30611602	30611691	.	-	0	ID=LotjaGi3g1v0207700.2.CDS.4;Parent=LotjaGi3g1v0207700.2
LjG1.1_chr3	PGSB	CDS	30612459	30612602	.	-	0	ID=LotjaGi3g1v0207700.2.CDS.5;Parent=LotjaGi3g1v0207700.2
LjG1.1_chr3	PGSB	exon	30612459	30612655	.	-	.	ID=LotjaGi3g1v0207700.2.exon.5;Parent=LotjaGi3g1v0207700.2
LjG1.1_chr3	PGSB	five_prime_UTR	30612603	30612655	.	-	.	ID=LotjaGi3g1v0207700.2.five_prime_UTR.1;Parent=LotjaGi3g1v0207700.2
LjG1.1_chr3	PGSB	exon	30613085	30613134	.	-	.	ID=LotjaGi3g1v0207700.2.exon.6;Parent=LotjaGi3g1v0207700.2
LjG1.1_chr3	PGSB	five_prime_UTR	30613085	30613134	.	-	.	ID=LotjaGi3g1v0207700.2.five_prime_UTR.2;Parent=LotjaGi3g1v0207700.2
LjG1.1_chr3	PGSB	exon	30613721	30613853	.	-	.	ID=LotjaGi3g1v0207700.2.exon.7;Parent=LotjaGi3g1v0207700.2
LjG1.1_chr3	PGSB	five_prime_UTR	30613721	30613853	.	-	.	ID=LotjaGi3g1v0207700.2.five_prime_UTR.3;Parent=LotjaGi3g1v0207700.2
LjG1.1_chr3	PGSB	mRNA	30605340	30613853	.	-	.	ID=LotjaGi3g1v0207700.3;Parent=LotjaGi3g1v0207700
LjG1.1_chr3	PGSB	exon	30605340	30605437	.	-	.	ID=LotjaGi3g1v0207700.3.exon.1;Parent=LotjaGi3g1v0207700.3
LjG1.1_chr3	PGSB	CDS	30605340	30605437	.	-	2	ID=LotjaGi3g1v0207700.3.CDS.1;Parent=LotjaGi3g1v0207700.3
LjG1.1_chr3	PGSB	exon	30605528	30605657	.	-	.	ID=LotjaGi3g1v0207700.3.exon.2;Parent=LotjaGi3g1v0207700.3
LjG1.1_chr3	PGSB	CDS	30605528	30605657	.	-	0	ID=LotjaGi3g1v0207700.3.CDS.2;Parent=LotjaGi3g1v0207700.3
LjG1.1_chr3	PGSB	exon	30611451	30611522	.	-	.	ID=LotjaGi3g1v0207700.3.exon.3;Parent=LotjaGi3g1v0207700.3
LjG1.1_chr3	PGSB	CDS	30611451	30611522	.	-	0	ID=LotjaGi3g1v0207700.3.CDS.3;Parent=LotjaGi3g1v0207700.3
LjG1.1_chr3	PGSB	exon	30611602	30611691	.	-	.	ID=LotjaGi3g1v0207700.3.exon.4;Parent=LotjaGi3g1v0207700.3
LjG1.1_chr3	PGSB	CDS	30611602	30611691	.	-	0	ID=LotjaGi3g1v0207700.3.CDS.4;Parent=LotjaGi3g1v0207700.3
LjG1.1_chr3	PGSB	exon	30612459	30612655	.	-	.	ID=LotjaGi3g1v0207700.3.exon.5;Parent=LotjaGi3g1v0207700.3
LjG1.1_chr3	PGSB	CDS	30612459	30612655	.	-	2	ID=LotjaGi3g1v0207700.3.CDS.5;Parent=LotjaGi3g1v0207700.3
LjG1.1_chr3	PGSB	exon	30613582	30613590	.	-	.	ID=LotjaGi3g1v0207700.3.exon.6;Parent=LotjaGi3g1v0207700.3
LjG1.1_chr3	PGSB	CDS	30613582	30613590	.	-	2	ID=LotjaGi3g1v0207700.3.CDS.6;Parent=LotjaGi3g1v0207700.3
LjG1.1_chr3	PGSB	exon	30613721	30613853	.	-	.	ID=LotjaGi3g1v0207700.3.exon.7;Parent=LotjaGi3g1v0207700.3
LjG1.1_chr3	PGSB	CDS	30613721	30613853	.	-	0	ID=LotjaGi3g1v0207700.3.CDS.7;Parent=LotjaGi3g1v0207700.3
###
LjG1.1_chr3	PGSB	gene	30627405	30629023	.	+	.	ID=LotjaGi3g1v0207800
LjG1.1_chr3	PGSB	mRNA	30627405	30629023	.	+	.	ID=LotjaGi3g1v0207800.1;Parent=LotjaGi3g1v0207800
LjG1.1_chr3	PGSB	five_prime_UTR	30627405	30628151	.	+	.	ID=LotjaGi3g1v0207800.1.five_prime_UTR.1;Parent=LotjaGi3g1v0207800.1
LjG1.1_chr3	PGSB	exon	30627405	30629023	.	+	.	ID=LotjaGi3g1v0207800.1.exon.1;Parent=LotjaGi3g1v0207800.1
LjG1.1_chr3	PGSB	CDS	30628152	30628637	.	+	0	ID=LotjaGi3g1v0207800.1.CDS.1;Parent=LotjaGi3g1v0207800.1
LjG1.1_chr3	PGSB	three_prime_UTR	30628638	30629023	.	+	.	ID=LotjaGi3g1v0207800.1.three_prime_UTR.2;Parent=LotjaGi3g1v0207800.1
###
LjG1.1_chr3	PGSB	gene	30634031	30637897	.	-	.	ID=LotjaGi3g1v0207900
LjG1.1_chr3	PGSB	mRNA	30634031	30637897	.	-	.	ID=LotjaGi3g1v0207900.1;Parent=LotjaGi3g1v0207900
LjG1.1_chr3	PGSB	three_prime_UTR	30634031	30634376	.	-	.	ID=LotjaGi3g1v0207900.1.three_prime_UTR.1;Parent=LotjaGi3g1v0207900.1
LjG1.1_chr3	PGSB	exon	30634031	30635059	.	-	.	ID=LotjaGi3g1v0207900.1.exon.1;Parent=LotjaGi3g1v0207900.1
LjG1.1_chr3	PGSB	CDS	30634377	30635059	.	-	2	ID=LotjaGi3g1v0207900.1.CDS.1;Parent=LotjaGi3g1v0207900.1
LjG1.1_chr3	PGSB	CDS	30636716	30637589	.	-	0	ID=LotjaGi3g1v0207900.1.CDS.2;Parent=LotjaGi3g1v0207900.1
LjG1.1_chr3	PGSB	exon	30636716	30637897	.	-	.	ID=LotjaGi3g1v0207900.1.exon.2;Parent=LotjaGi3g1v0207900.1
LjG1.1_chr3	PGSB	five_prime_UTR	30637590	30637897	.	-	.	ID=LotjaGi3g1v0207900.1.five_prime_UTR.2;Parent=LotjaGi3g1v0207900.1
###
LjG1.1_chr3	PGSB	gene	30655080	30657475	.	-	.	ID=LotjaGi3g1v0208000
LjG1.1_chr3	PGSB	mRNA	30655080	30657475	.	-	.	ID=LotjaGi3g1v0208000.1;Parent=LotjaGi3g1v0208000
LjG1.1_chr3	PGSB	three_prime_UTR	30655080	30655318	.	-	.	ID=LotjaGi3g1v0208000.1.three_prime_UTR.1;Parent=LotjaGi3g1v0208000.1
LjG1.1_chr3	PGSB	exon	30655080	30656007	.	-	.	ID=LotjaGi3g1v0208000.1.exon.1;Parent=LotjaGi3g1v0208000.1
LjG1.1_chr3	PGSB	CDS	30655319	30656007	.	-	2	ID=LotjaGi3g1v0208000.1.CDS.1;Parent=LotjaGi3g1v0208000.1
LjG1.1_chr3	PGSB	CDS	30656487	30657363	.	-	0	ID=LotjaGi3g1v0208000.1.CDS.2;Parent=LotjaGi3g1v0208000.1
LjG1.1_chr3	PGSB	exon	30656487	30657475	.	-	.	ID=LotjaGi3g1v0208000.1.exon.2;Parent=LotjaGi3g1v0208000.1
LjG1.1_chr3	PGSB	five_prime_UTR	30657364	30657475	.	-	.	ID=LotjaGi3g1v0208000.1.five_prime_UTR.2;Parent=LotjaGi3g1v0208000.1
###
LjG1.1_chr3	PGSB	gene	30752381	30756127	.	+	.	ID=LotjaGi3g1v0208100
LjG1.1_chr3	PGSB	mRNA	30752381	30756127	.	+	.	ID=LotjaGi3g1v0208100.1;Parent=LotjaGi3g1v0208100
LjG1.1_chr3	PGSB	five_prime_UTR	30752381	30752524	.	+	.	ID=LotjaGi3g1v0208100.1.five_prime_UTR.1;Parent=LotjaGi3g1v0208100.1
LjG1.1_chr3	PGSB	exon	30752381	30753051	.	+	.	ID=LotjaGi3g1v0208100.1.exon.1;Parent=LotjaGi3g1v0208100.1
LjG1.1_chr3	PGSB	CDS	30752525	30753051	.	+	0	ID=LotjaGi3g1v0208100.1.CDS.1;Parent=LotjaGi3g1v0208100.1
LjG1.1_chr3	PGSB	exon	30754759	30755092	.	+	.	ID=LotjaGi3g1v0208100.1.exon.2;Parent=LotjaGi3g1v0208100.1
LjG1.1_chr3	PGSB	CDS	30754759	30755092	.	+	1	ID=LotjaGi3g1v0208100.1.CDS.2;Parent=LotjaGi3g1v0208100.1
LjG1.1_chr3	PGSB	CDS	30755556	30755804	.	+	0	ID=LotjaGi3g1v0208100.1.CDS.3;Parent=LotjaGi3g1v0208100.1
LjG1.1_chr3	PGSB	exon	30755556	30756127	.	+	.	ID=LotjaGi3g1v0208100.1.exon.3;Parent=LotjaGi3g1v0208100.1
LjG1.1_chr3	PGSB	three_prime_UTR	30755805	30756127	.	+	.	ID=LotjaGi3g1v0208100.1.three_prime_UTR.2;Parent=LotjaGi3g1v0208100.1
###
LjG1.1_chr3	PGSB	gene	30775476	30781650	.	-	.	ID=LotjaGi3g1v0208200
LjG1.1_chr3	PGSB	mRNA	30775476	30781650	.	-	.	ID=LotjaGi3g1v0208200.1;Parent=LotjaGi3g1v0208200
LjG1.1_chr3	PGSB	three_prime_UTR	30775476	30778399	.	-	.	ID=LotjaGi3g1v0208200.1.three_prime_UTR.1;Parent=LotjaGi3g1v0208200.1
LjG1.1_chr3	PGSB	exon	30775476	30778654	.	-	.	ID=LotjaGi3g1v0208200.1.exon.1;Parent=LotjaGi3g1v0208200.1
LjG1.1_chr3	PGSB	CDS	30778400	30778654	.	-	0	ID=LotjaGi3g1v0208200.1.CDS.1;Parent=LotjaGi3g1v0208200.1
LjG1.1_chr3	PGSB	exon	30779218	30779338	.	-	.	ID=LotjaGi3g1v0208200.1.exon.2;Parent=LotjaGi3g1v0208200.1
LjG1.1_chr3	PGSB	CDS	30779218	30779338	.	-	1	ID=LotjaGi3g1v0208200.1.CDS.2;Parent=LotjaGi3g1v0208200.1
LjG1.1_chr3	PGSB	exon	30780115	30780337	.	-	.	ID=LotjaGi3g1v0208200.1.exon.3;Parent=LotjaGi3g1v0208200.1
LjG1.1_chr3	PGSB	CDS	30780115	30780337	.	-	2	ID=LotjaGi3g1v0208200.1.CDS.3;Parent=LotjaGi3g1v0208200.1
LjG1.1_chr3	PGSB	exon	30781125	30781157	.	-	.	ID=LotjaGi3g1v0208200.1.exon.4;Parent=LotjaGi3g1v0208200.1
LjG1.1_chr3	PGSB	CDS	30781125	30781157	.	-	2	ID=LotjaGi3g1v0208200.1.CDS.4;Parent=LotjaGi3g1v0208200.1
LjG1.1_chr3	PGSB	CDS	30781258	30781342	.	-	0	ID=LotjaGi3g1v0208200.1.CDS.5;Parent=LotjaGi3g1v0208200.1
LjG1.1_chr3	PGSB	exon	30781258	30781650	.	-	.	ID=LotjaGi3g1v0208200.1.exon.5;Parent=LotjaGi3g1v0208200.1
LjG1.1_chr3	PGSB	five_prime_UTR	30781343	30781650	.	-	.	ID=LotjaGi3g1v0208200.1.five_prime_UTR.2;Parent=LotjaGi3g1v0208200.1
LjG1.1_chr3	PGSB	mRNA	30778400	30779418	.	-	.	ID=LotjaGi3g1v0208200.2;Parent=LotjaGi3g1v0208200
LjG1.1_chr3	PGSB	exon	30778400	30778654	.	-	.	ID=LotjaGi3g1v0208200.2.exon.1;Parent=LotjaGi3g1v0208200.2
LjG1.1_chr3	PGSB	CDS	30778400	30778654	.	-	0	ID=LotjaGi3g1v0208200.2.CDS.1;Parent=LotjaGi3g1v0208200.2
LjG1.1_chr3	PGSB	CDS	30779218	30779391	.	-	0	ID=LotjaGi3g1v0208200.2.CDS.2;Parent=LotjaGi3g1v0208200.2
LjG1.1_chr3	PGSB	exon	30779218	30779418	.	-	.	ID=LotjaGi3g1v0208200.2.exon.2;Parent=LotjaGi3g1v0208200.2
###
###
###
LjG1.1_chr3	PGSB	gene	30784551	30788038	.	+	.	ID=LotjaGi3g1v0208500
LjG1.1_chr3	PGSB	mRNA	30784551	30788038	.	+	.	ID=LotjaGi3g1v0208500.1;Parent=LotjaGi3g1v0208500
LjG1.1_chr3	PGSB	exon	30784551	30785836	.	+	.	ID=LotjaGi3g1v0208500.1.exon.1;Parent=LotjaGi3g1v0208500.1
LjG1.1_chr3	PGSB	five_prime_UTR	30784551	30785836	.	+	.	ID=LotjaGi3g1v0208500.1.five_prime_UTR.1;Parent=LotjaGi3g1v0208500.1
LjG1.1_chr3	PGSB	five_prime_UTR	30786273	30786297	.	+	.	ID=LotjaGi3g1v0208500.1.five_prime_UTR.2;Parent=LotjaGi3g1v0208500.1
LjG1.1_chr3	PGSB	exon	30786273	30786889	.	+	.	ID=LotjaGi3g1v0208500.1.exon.2;Parent=LotjaGi3g1v0208500.1
LjG1.1_chr3	PGSB	CDS	30786298	30786889	.	+	0	ID=LotjaGi3g1v0208500.1.CDS.1;Parent=LotjaGi3g1v0208500.1
LjG1.1_chr3	PGSB	CDS	30787132	30787934	.	+	2	ID=LotjaGi3g1v0208500.1.CDS.2;Parent=LotjaGi3g1v0208500.1
LjG1.1_chr3	PGSB	exon	30787132	30788038	.	+	.	ID=LotjaGi3g1v0208500.1.exon.3;Parent=LotjaGi3g1v0208500.1
LjG1.1_chr3	PGSB	three_prime_UTR	30787935	30788038	.	+	.	ID=LotjaGi3g1v0208500.1.three_prime_UTR.3;Parent=LotjaGi3g1v0208500.1
###
LjG1.1_chr3	PGSB	gene	30794253	30798576	.	-	.	ID=LotjaGi3g1v0208600
LjG1.1_chr3	PGSB	mRNA	30794253	30798576	.	-	.	ID=LotjaGi3g1v0208600.1;Parent=LotjaGi3g1v0208600
LjG1.1_chr3	PGSB	three_prime_UTR	30794253	30794745	.	-	.	ID=LotjaGi3g1v0208600.1.three_prime_UTR.1;Parent=LotjaGi3g1v0208600.1
LjG1.1_chr3	PGSB	exon	30794253	30795187	.	-	.	ID=LotjaGi3g1v0208600.1.exon.1;Parent=LotjaGi3g1v0208600.1
LjG1.1_chr3	PGSB	CDS	30794746	30795187	.	-	1	ID=LotjaGi3g1v0208600.1.CDS.1;Parent=LotjaGi3g1v0208600.1
LjG1.1_chr3	PGSB	exon	30797619	30798034	.	-	.	ID=LotjaGi3g1v0208600.1.exon.2;Parent=LotjaGi3g1v0208600.1
LjG1.1_chr3	PGSB	CDS	30797619	30798034	.	-	0	ID=LotjaGi3g1v0208600.1.CDS.2;Parent=LotjaGi3g1v0208600.1
LjG1.1_chr3	PGSB	CDS	30798249	30798413	.	-	0	ID=LotjaGi3g1v0208600.1.CDS.3;Parent=LotjaGi3g1v0208600.1
LjG1.1_chr3	PGSB	exon	30798249	30798576	.	-	.	ID=LotjaGi3g1v0208600.1.exon.3;Parent=LotjaGi3g1v0208600.1
LjG1.1_chr3	PGSB	five_prime_UTR	30798414	30798576	.	-	.	ID=LotjaGi3g1v0208600.1.five_prime_UTR.2;Parent=LotjaGi3g1v0208600.1
###
LjG1.1_chr3	PGSB	gene	30799460	30819252	.	-	.	ID=LotjaGi3g1v0208700
LjG1.1_chr3	PGSB	mRNA	30799460	30819252	.	-	.	ID=LotjaGi3g1v0208700.1;Parent=LotjaGi3g1v0208700
LjG1.1_chr3	PGSB	three_prime_UTR	30799460	30800097	.	-	.	ID=LotjaGi3g1v0208700.1.three_prime_UTR.1;Parent=LotjaGi3g1v0208700.1
LjG1.1_chr3	PGSB	exon	30799460	30800242	.	-	.	ID=LotjaGi3g1v0208700.1.exon.1;Parent=LotjaGi3g1v0208700.1
LjG1.1_chr3	PGSB	CDS	30800098	30800242	.	-	1	ID=LotjaGi3g1v0208700.1.CDS.1;Parent=LotjaGi3g1v0208700.1
LjG1.1_chr3	PGSB	exon	30800334	30800437	.	-	.	ID=LotjaGi3g1v0208700.1.exon.2;Parent=LotjaGi3g1v0208700.1
LjG1.1_chr3	PGSB	CDS	30800334	30800437	.	-	0	ID=LotjaGi3g1v0208700.1.CDS.2;Parent=LotjaGi3g1v0208700.1
LjG1.1_chr3	PGSB	exon	30801068	30801151	.	-	.	ID=LotjaGi3g1v0208700.1.exon.3;Parent=LotjaGi3g1v0208700.1
LjG1.1_chr3	PGSB	CDS	30801068	30801151	.	-	0	ID=LotjaGi3g1v0208700.1.CDS.3;Parent=LotjaGi3g1v0208700.1
LjG1.1_chr3	PGSB	exon	30801232	30801276	.	-	.	ID=LotjaGi3g1v0208700.1.exon.4;Parent=LotjaGi3g1v0208700.1
LjG1.1_chr3	PGSB	CDS	30801232	30801276	.	-	0	ID=LotjaGi3g1v0208700.1.CDS.4;Parent=LotjaGi3g1v0208700.1
LjG1.1_chr3	PGSB	exon	30802099	30802170	.	-	.	ID=LotjaGi3g1v0208700.1.exon.5;Parent=LotjaGi3g1v0208700.1
LjG1.1_chr3	PGSB	CDS	30802099	30802170	.	-	0	ID=LotjaGi3g1v0208700.1.CDS.5;Parent=LotjaGi3g1v0208700.1
LjG1.1_chr3	PGSB	exon	30802253	30802333	.	-	.	ID=LotjaGi3g1v0208700.1.exon.6;Parent=LotjaGi3g1v0208700.1
LjG1.1_chr3	PGSB	CDS	30802253	30802333	.	-	0	ID=LotjaGi3g1v0208700.1.CDS.6;Parent=LotjaGi3g1v0208700.1
LjG1.1_chr3	PGSB	exon	30802421	30802516	.	-	.	ID=LotjaGi3g1v0208700.1.exon.7;Parent=LotjaGi3g1v0208700.1
LjG1.1_chr3	PGSB	CDS	30802421	30802516	.	-	0	ID=LotjaGi3g1v0208700.1.CDS.7;Parent=LotjaGi3g1v0208700.1
LjG1.1_chr3	PGSB	exon	30805737	30805811	.	-	.	ID=LotjaGi3g1v0208700.1.exon.8;Parent=LotjaGi3g1v0208700.1
LjG1.1_chr3	PGSB	CDS	30805737	30805811	.	-	0	ID=LotjaGi3g1v0208700.1.CDS.8;Parent=LotjaGi3g1v0208700.1
LjG1.1_chr3	PGSB	exon	30806027	30806074	.	-	.	ID=LotjaGi3g1v0208700.1.exon.9;Parent=LotjaGi3g1v0208700.1
LjG1.1_chr3	PGSB	CDS	30806027	30806074	.	-	0	ID=LotjaGi3g1v0208700.1.CDS.9;Parent=LotjaGi3g1v0208700.1
LjG1.1_chr3	PGSB	exon	30806152	30806235	.	-	.	ID=LotjaGi3g1v0208700.1.exon.10;Parent=LotjaGi3g1v0208700.1
LjG1.1_chr3	PGSB	CDS	30806152	30806235	.	-	0	ID=LotjaGi3g1v0208700.1.CDS.10;Parent=LotjaGi3g1v0208700.1
LjG1.1_chr3	PGSB	exon	30806852	30806959	.	-	.	ID=LotjaGi3g1v0208700.1.exon.11;Parent=LotjaGi3g1v0208700.1
LjG1.1_chr3	PGSB	CDS	30806852	30806959	.	-	0	ID=LotjaGi3g1v0208700.1.CDS.11;Parent=LotjaGi3g1v0208700.1
LjG1.1_chr3	PGSB	exon	30807043	30807105	.	-	.	ID=LotjaGi3g1v0208700.1.exon.12;Parent=LotjaGi3g1v0208700.1
LjG1.1_chr3	PGSB	CDS	30807043	30807105	.	-	0	ID=LotjaGi3g1v0208700.1.CDS.12;Parent=LotjaGi3g1v0208700.1
LjG1.1_chr3	PGSB	exon	30807206	30807370	.	-	.	ID=LotjaGi3g1v0208700.1.exon.13;Parent=LotjaGi3g1v0208700.1
LjG1.1_chr3	PGSB	CDS	30807206	30807370	.	-	0	ID=LotjaGi3g1v0208700.1.CDS.13;Parent=LotjaGi3g1v0208700.1
LjG1.1_chr3	PGSB	exon	30807490	30807627	.	-	.	ID=LotjaGi3g1v0208700.1.exon.14;Parent=LotjaGi3g1v0208700.1
LjG1.1_chr3	PGSB	CDS	30807490	30807627	.	-	0	ID=LotjaGi3g1v0208700.1.CDS.14;Parent=LotjaGi3g1v0208700.1
LjG1.1_chr3	PGSB	exon	30807710	30807757	.	-	.	ID=LotjaGi3g1v0208700.1.exon.15;Parent=LotjaGi3g1v0208700.1
LjG1.1_chr3	PGSB	CDS	30807710	30807757	.	-	0	ID=LotjaGi3g1v0208700.1.CDS.15;Parent=LotjaGi3g1v0208700.1
LjG1.1_chr3	PGSB	exon	30807996	30808247	.	-	.	ID=LotjaGi3g1v0208700.1.exon.16;Parent=LotjaGi3g1v0208700.1
LjG1.1_chr3	PGSB	CDS	30807996	30808247	.	-	0	ID=LotjaGi3g1v0208700.1.CDS.16;Parent=LotjaGi3g1v0208700.1
LjG1.1_chr3	PGSB	exon	30808334	30808450	.	-	.	ID=LotjaGi3g1v0208700.1.exon.17;Parent=LotjaGi3g1v0208700.1
LjG1.1_chr3	PGSB	CDS	30808334	30808450	.	-	0	ID=LotjaGi3g1v0208700.1.CDS.17;Parent=LotjaGi3g1v0208700.1
LjG1.1_chr3	PGSB	exon	30809600	30809668	.	-	.	ID=LotjaGi3g1v0208700.1.exon.18;Parent=LotjaGi3g1v0208700.1
LjG1.1_chr3	PGSB	CDS	30809600	30809668	.	-	0	ID=LotjaGi3g1v0208700.1.CDS.18;Parent=LotjaGi3g1v0208700.1
LjG1.1_chr3	PGSB	exon	30810746	30811360	.	-	.	ID=LotjaGi3g1v0208700.1.exon.19;Parent=LotjaGi3g1v0208700.1
LjG1.1_chr3	PGSB	CDS	30810746	30811360	.	-	0	ID=LotjaGi3g1v0208700.1.CDS.19;Parent=LotjaGi3g1v0208700.1
LjG1.1_chr3	PGSB	exon	30811511	30812065	.	-	.	ID=LotjaGi3g1v0208700.1.exon.20;Parent=LotjaGi3g1v0208700.1
LjG1.1_chr3	PGSB	CDS	30811511	30812065	.	-	0	ID=LotjaGi3g1v0208700.1.CDS.20;Parent=LotjaGi3g1v0208700.1
LjG1.1_chr3	PGSB	exon	30812885	30813013	.	-	.	ID=LotjaGi3g1v0208700.1.exon.21;Parent=LotjaGi3g1v0208700.1
LjG1.1_chr3	PGSB	CDS	30812885	30813013	.	-	0	ID=LotjaGi3g1v0208700.1.CDS.21;Parent=LotjaGi3g1v0208700.1
LjG1.1_chr3	PGSB	exon	30816115	30816289	.	-	.	ID=LotjaGi3g1v0208700.1.exon.22;Parent=LotjaGi3g1v0208700.1
LjG1.1_chr3	PGSB	CDS	30816115	30816289	.	-	1	ID=LotjaGi3g1v0208700.1.CDS.22;Parent=LotjaGi3g1v0208700.1
LjG1.1_chr3	PGSB	exon	30816932	30817100	.	-	.	ID=LotjaGi3g1v0208700.1.exon.23;Parent=LotjaGi3g1v0208700.1
LjG1.1_chr3	PGSB	CDS	30816932	30817100	.	-	2	ID=LotjaGi3g1v0208700.1.CDS.23;Parent=LotjaGi3g1v0208700.1
LjG1.1_chr3	PGSB	exon	30817222	30817327	.	-	.	ID=LotjaGi3g1v0208700.1.exon.24;Parent=LotjaGi3g1v0208700.1
LjG1.1_chr3	PGSB	CDS	30817222	30817327	.	-	0	ID=LotjaGi3g1v0208700.1.CDS.24;Parent=LotjaGi3g1v0208700.1
LjG1.1_chr3	PGSB	exon	30817411	30817503	.	-	.	ID=LotjaGi3g1v0208700.1.exon.25;Parent=LotjaGi3g1v0208700.1
LjG1.1_chr3	PGSB	CDS	30817411	30817503	.	-	0	ID=LotjaGi3g1v0208700.1.CDS.25;Parent=LotjaGi3g1v0208700.1
LjG1.1_chr3	PGSB	exon	30818452	30818611	.	-	.	ID=LotjaGi3g1v0208700.1.exon.26;Parent=LotjaGi3g1v0208700.1
LjG1.1_chr3	PGSB	CDS	30818452	30818611	.	-	1	ID=LotjaGi3g1v0208700.1.CDS.26;Parent=LotjaGi3g1v0208700.1
LjG1.1_chr3	PGSB	CDS	30818731	30818951	.	-	0	ID=LotjaGi3g1v0208700.1.CDS.27;Parent=LotjaGi3g1v0208700.1
LjG1.1_chr3	PGSB	exon	30818731	30819252	.	-	.	ID=LotjaGi3g1v0208700.1.exon.27;Parent=LotjaGi3g1v0208700.1
LjG1.1_chr3	PGSB	five_prime_UTR	30818952	30819252	.	-	.	ID=LotjaGi3g1v0208700.1.five_prime_UTR.2;Parent=LotjaGi3g1v0208700.1
LjG1.1_chr3	PGSB	mRNA	30799460	30819252	.	-	.	ID=LotjaGi3g1v0208700.2;Parent=LotjaGi3g1v0208700
LjG1.1_chr3	PGSB	three_prime_UTR	30799460	30800097	.	-	.	ID=LotjaGi3g1v0208700.2.three_prime_UTR.1;Parent=LotjaGi3g1v0208700.2
LjG1.1_chr3	PGSB	exon	30799460	30800242	.	-	.	ID=LotjaGi3g1v0208700.2.exon.1;Parent=LotjaGi3g1v0208700.2
LjG1.1_chr3	PGSB	CDS	30800098	30800242	.	-	1	ID=LotjaGi3g1v0208700.2.CDS.1;Parent=LotjaGi3g1v0208700.2
LjG1.1_chr3	PGSB	exon	30800334	30800437	.	-	.	ID=LotjaGi3g1v0208700.2.exon.2;Parent=LotjaGi3g1v0208700.2
LjG1.1_chr3	PGSB	CDS	30800334	30800437	.	-	0	ID=LotjaGi3g1v0208700.2.CDS.2;Parent=LotjaGi3g1v0208700.2
LjG1.1_chr3	PGSB	exon	30801068	30801151	.	-	.	ID=LotjaGi3g1v0208700.2.exon.3;Parent=LotjaGi3g1v0208700.2
LjG1.1_chr3	PGSB	CDS	30801068	30801151	.	-	0	ID=LotjaGi3g1v0208700.2.CDS.3;Parent=LotjaGi3g1v0208700.2
LjG1.1_chr3	PGSB	exon	30801232	30801276	.	-	.	ID=LotjaGi3g1v0208700.2.exon.4;Parent=LotjaGi3g1v0208700.2
LjG1.1_chr3	PGSB	CDS	30801232	30801276	.	-	0	ID=LotjaGi3g1v0208700.2.CDS.4;Parent=LotjaGi3g1v0208700.2
LjG1.1_chr3	PGSB	exon	30802099	30802170	.	-	.	ID=LotjaGi3g1v0208700.2.exon.5;Parent=LotjaGi3g1v0208700.2
LjG1.1_chr3	PGSB	CDS	30802099	30802170	.	-	0	ID=LotjaGi3g1v0208700.2.CDS.5;Parent=LotjaGi3g1v0208700.2
LjG1.1_chr3	PGSB	exon	30802253	30802333	.	-	.	ID=LotjaGi3g1v0208700.2.exon.6;Parent=LotjaGi3g1v0208700.2
LjG1.1_chr3	PGSB	CDS	30802253	30802333	.	-	0	ID=LotjaGi3g1v0208700.2.CDS.6;Parent=LotjaGi3g1v0208700.2
LjG1.1_chr3	PGSB	exon	30802421	30802516	.	-	.	ID=LotjaGi3g1v0208700.2.exon.7;Parent=LotjaGi3g1v0208700.2
LjG1.1_chr3	PGSB	CDS	30802421	30802516	.	-	0	ID=LotjaGi3g1v0208700.2.CDS.7;Parent=LotjaGi3g1v0208700.2
LjG1.1_chr3	PGSB	exon	30805737	30805811	.	-	.	ID=LotjaGi3g1v0208700.2.exon.8;Parent=LotjaGi3g1v0208700.2
LjG1.1_chr3	PGSB	CDS	30805737	30805811	.	-	0	ID=LotjaGi3g1v0208700.2.CDS.8;Parent=LotjaGi3g1v0208700.2
LjG1.1_chr3	PGSB	exon	30806027	30806074	.	-	.	ID=LotjaGi3g1v0208700.2.exon.9;Parent=LotjaGi3g1v0208700.2
LjG1.1_chr3	PGSB	CDS	30806027	30806074	.	-	0	ID=LotjaGi3g1v0208700.2.CDS.9;Parent=LotjaGi3g1v0208700.2
LjG1.1_chr3	PGSB	exon	30806152	30806235	.	-	.	ID=LotjaGi3g1v0208700.2.exon.10;Parent=LotjaGi3g1v0208700.2
LjG1.1_chr3	PGSB	CDS	30806152	30806235	.	-	0	ID=LotjaGi3g1v0208700.2.CDS.10;Parent=LotjaGi3g1v0208700.2
LjG1.1_chr3	PGSB	exon	30806852	30806959	.	-	.	ID=LotjaGi3g1v0208700.2.exon.11;Parent=LotjaGi3g1v0208700.2
LjG1.1_chr3	PGSB	CDS	30806852	30806959	.	-	0	ID=LotjaGi3g1v0208700.2.CDS.11;Parent=LotjaGi3g1v0208700.2
LjG1.1_chr3	PGSB	exon	30807043	30807105	.	-	.	ID=LotjaGi3g1v0208700.2.exon.12;Parent=LotjaGi3g1v0208700.2
LjG1.1_chr3	PGSB	CDS	30807043	30807105	.	-	0	ID=LotjaGi3g1v0208700.2.CDS.12;Parent=LotjaGi3g1v0208700.2
LjG1.1_chr3	PGSB	exon	30807206	30807370	.	-	.	ID=LotjaGi3g1v0208700.2.exon.13;Parent=LotjaGi3g1v0208700.2
LjG1.1_chr3	PGSB	CDS	30807206	30807370	.	-	0	ID=LotjaGi3g1v0208700.2.CDS.13;Parent=LotjaGi3g1v0208700.2
LjG1.1_chr3	PGSB	exon	30807490	30807627	.	-	.	ID=LotjaGi3g1v0208700.2.exon.14;Parent=LotjaGi3g1v0208700.2
LjG1.1_chr3	PGSB	CDS	30807490	30807627	.	-	0	ID=LotjaGi3g1v0208700.2.CDS.14;Parent=LotjaGi3g1v0208700.2
LjG1.1_chr3	PGSB	exon	30807710	30807757	.	-	.	ID=LotjaGi3g1v0208700.2.exon.15;Parent=LotjaGi3g1v0208700.2
LjG1.1_chr3	PGSB	CDS	30807710	30807757	.	-	0	ID=LotjaGi3g1v0208700.2.CDS.15;Parent=LotjaGi3g1v0208700.2
LjG1.1_chr3	PGSB	exon	30807996	30808247	.	-	.	ID=LotjaGi3g1v0208700.2.exon.16;Parent=LotjaGi3g1v0208700.2
LjG1.1_chr3	PGSB	CDS	30807996	30808247	.	-	0	ID=LotjaGi3g1v0208700.2.CDS.16;Parent=LotjaGi3g1v0208700.2
LjG1.1_chr3	PGSB	exon	30808334	30808450	.	-	.	ID=LotjaGi3g1v0208700.2.exon.17;Parent=LotjaGi3g1v0208700.2
LjG1.1_chr3	PGSB	CDS	30808334	30808450	.	-	0	ID=LotjaGi3g1v0208700.2.CDS.17;Parent=LotjaGi3g1v0208700.2
LjG1.1_chr3	PGSB	exon	30809600	30809668	.	-	.	ID=LotjaGi3g1v0208700.2.exon.18;Parent=LotjaGi3g1v0208700.2
LjG1.1_chr3	PGSB	CDS	30809600	30809668	.	-	0	ID=LotjaGi3g1v0208700.2.CDS.18;Parent=LotjaGi3g1v0208700.2
LjG1.1_chr3	PGSB	exon	30810746	30811357	.	-	.	ID=LotjaGi3g1v0208700.2.exon.19;Parent=LotjaGi3g1v0208700.2
LjG1.1_chr3	PGSB	CDS	30810746	30811357	.	-	0	ID=LotjaGi3g1v0208700.2.CDS.19;Parent=LotjaGi3g1v0208700.2
LjG1.1_chr3	PGSB	exon	30811511	30812065	.	-	.	ID=LotjaGi3g1v0208700.2.exon.20;Parent=LotjaGi3g1v0208700.2
LjG1.1_chr3	PGSB	CDS	30811511	30812065	.	-	0	ID=LotjaGi3g1v0208700.2.CDS.20;Parent=LotjaGi3g1v0208700.2
LjG1.1_chr3	PGSB	exon	30812885	30813013	.	-	.	ID=LotjaGi3g1v0208700.2.exon.21;Parent=LotjaGi3g1v0208700.2
LjG1.1_chr3	PGSB	CDS	30812885	30813013	.	-	0	ID=LotjaGi3g1v0208700.2.CDS.21;Parent=LotjaGi3g1v0208700.2
LjG1.1_chr3	PGSB	exon	30816115	30816289	.	-	.	ID=LotjaGi3g1v0208700.2.exon.22;Parent=LotjaGi3g1v0208700.2
LjG1.1_chr3	PGSB	CDS	30816115	30816289	.	-	1	ID=LotjaGi3g1v0208700.2.CDS.22;Parent=LotjaGi3g1v0208700.2
LjG1.1_chr3	PGSB	exon	30816932	30817100	.	-	.	ID=LotjaGi3g1v0208700.2.exon.23;Parent=LotjaGi3g1v0208700.2
LjG1.1_chr3	PGSB	CDS	30816932	30817100	.	-	2	ID=LotjaGi3g1v0208700.2.CDS.23;Parent=LotjaGi3g1v0208700.2
LjG1.1_chr3	PGSB	exon	30817222	30817327	.	-	.	ID=LotjaGi3g1v0208700.2.exon.24;Parent=LotjaGi3g1v0208700.2
LjG1.1_chr3	PGSB	CDS	30817222	30817327	.	-	0	ID=LotjaGi3g1v0208700.2.CDS.24;Parent=LotjaGi3g1v0208700.2
LjG1.1_chr3	PGSB	exon	30817411	30817503	.	-	.	ID=LotjaGi3g1v0208700.2.exon.25;Parent=LotjaGi3g1v0208700.2
LjG1.1_chr3	PGSB	CDS	30817411	30817503	.	-	0	ID=LotjaGi3g1v0208700.2.CDS.25;Parent=LotjaGi3g1v0208700.2
LjG1.1_chr3	PGSB	exon	30818452	30818611	.	-	.	ID=LotjaGi3g1v0208700.2.exon.26;Parent=LotjaGi3g1v0208700.2
LjG1.1_chr3	PGSB	CDS	30818452	30818611	.	-	1	ID=LotjaGi3g1v0208700.2.CDS.26;Parent=LotjaGi3g1v0208700.2
LjG1.1_chr3	PGSB	CDS	30818731	30818951	.	-	0	ID=LotjaGi3g1v0208700.2.CDS.27;Parent=LotjaGi3g1v0208700.2
LjG1.1_chr3	PGSB	exon	30818731	30819252	.	-	.	ID=LotjaGi3g1v0208700.2.exon.27;Parent=LotjaGi3g1v0208700.2
LjG1.1_chr3	PGSB	five_prime_UTR	30818952	30819252	.	-	.	ID=LotjaGi3g1v0208700.2.five_prime_UTR.2;Parent=LotjaGi3g1v0208700.2
###
LjG1.1_chr3	PGSB	gene	30822511	30824329	.	+	.	ID=LotjaGi3g1v0208800
LjG1.1_chr3	PGSB	mRNA	30822511	30824329	.	+	.	ID=LotjaGi3g1v0208800.1;Parent=LotjaGi3g1v0208800
LjG1.1_chr3	PGSB	five_prime_UTR	30822511	30822714	.	+	.	ID=LotjaGi3g1v0208800.1.five_prime_UTR.1;Parent=LotjaGi3g1v0208800.1
LjG1.1_chr3	PGSB	exon	30822511	30823190	.	+	.	ID=LotjaGi3g1v0208800.1.exon.1;Parent=LotjaGi3g1v0208800.1
LjG1.1_chr3	PGSB	CDS	30822715	30823190	.	+	0	ID=LotjaGi3g1v0208800.1.CDS.1;Parent=LotjaGi3g1v0208800.1
LjG1.1_chr3	PGSB	CDS	30823848	30824040	.	+	1	ID=LotjaGi3g1v0208800.1.CDS.2;Parent=LotjaGi3g1v0208800.1
LjG1.1_chr3	PGSB	exon	30823848	30824329	.	+	.	ID=LotjaGi3g1v0208800.1.exon.2;Parent=LotjaGi3g1v0208800.1
LjG1.1_chr3	PGSB	three_prime_UTR	30824041	30824329	.	+	.	ID=LotjaGi3g1v0208800.1.three_prime_UTR.2;Parent=LotjaGi3g1v0208800.1
###
LjG1.1_chr3	PGSB	gene	30857296	30867904	.	-	.	ID=LotjaGi3g1v0208900
LjG1.1_chr3	PGSB	mRNA	30857296	30867904	.	-	.	ID=LotjaGi3g1v0208900.1;Parent=LotjaGi3g1v0208900
LjG1.1_chr3	PGSB	three_prime_UTR	30857296	30861476	.	-	.	ID=LotjaGi3g1v0208900.1.three_prime_UTR.1;Parent=LotjaGi3g1v0208900.1
LjG1.1_chr3	PGSB	exon	30857296	30861524	.	-	.	ID=LotjaGi3g1v0208900.1.exon.1;Parent=LotjaGi3g1v0208900.1
LjG1.1_chr3	PGSB	CDS	30861477	30861524	.	-	0	ID=LotjaGi3g1v0208900.1.CDS.1;Parent=LotjaGi3g1v0208900.1
LjG1.1_chr3	PGSB	exon	30861662	30861728	.	-	.	ID=LotjaGi3g1v0208900.1.exon.2;Parent=LotjaGi3g1v0208900.1
LjG1.1_chr3	PGSB	CDS	30861662	30861728	.	-	1	ID=LotjaGi3g1v0208900.1.CDS.2;Parent=LotjaGi3g1v0208900.1
LjG1.1_chr3	PGSB	exon	30862389	30862499	.	-	.	ID=LotjaGi3g1v0208900.1.exon.3;Parent=LotjaGi3g1v0208900.1
LjG1.1_chr3	PGSB	CDS	30862389	30862499	.	-	1	ID=LotjaGi3g1v0208900.1.CDS.3;Parent=LotjaGi3g1v0208900.1
LjG1.1_chr3	PGSB	exon	30862914	30862979	.	-	.	ID=LotjaGi3g1v0208900.1.exon.4;Parent=LotjaGi3g1v0208900.1
LjG1.1_chr3	PGSB	CDS	30862914	30862979	.	-	1	ID=LotjaGi3g1v0208900.1.CDS.4;Parent=LotjaGi3g1v0208900.1
LjG1.1_chr3	PGSB	exon	30863082	30863196	.	-	.	ID=LotjaGi3g1v0208900.1.exon.5;Parent=LotjaGi3g1v0208900.1
LjG1.1_chr3	PGSB	CDS	30863082	30863196	.	-	2	ID=LotjaGi3g1v0208900.1.CDS.5;Parent=LotjaGi3g1v0208900.1
LjG1.1_chr3	PGSB	exon	30863326	30863435	.	-	.	ID=LotjaGi3g1v0208900.1.exon.6;Parent=LotjaGi3g1v0208900.1
LjG1.1_chr3	PGSB	CDS	30863326	30863435	.	-	1	ID=LotjaGi3g1v0208900.1.CDS.6;Parent=LotjaGi3g1v0208900.1
LjG1.1_chr3	PGSB	exon	30864333	30864397	.	-	.	ID=LotjaGi3g1v0208900.1.exon.7;Parent=LotjaGi3g1v0208900.1
LjG1.1_chr3	PGSB	CDS	30864333	30864397	.	-	0	ID=LotjaGi3g1v0208900.1.CDS.7;Parent=LotjaGi3g1v0208900.1
LjG1.1_chr3	PGSB	exon	30864492	30864554	.	-	.	ID=LotjaGi3g1v0208900.1.exon.8;Parent=LotjaGi3g1v0208900.1
LjG1.1_chr3	PGSB	CDS	30864492	30864554	.	-	0	ID=LotjaGi3g1v0208900.1.CDS.8;Parent=LotjaGi3g1v0208900.1
LjG1.1_chr3	PGSB	exon	30864774	30864896	.	-	.	ID=LotjaGi3g1v0208900.1.exon.9;Parent=LotjaGi3g1v0208900.1
LjG1.1_chr3	PGSB	CDS	30864774	30864896	.	-	0	ID=LotjaGi3g1v0208900.1.CDS.9;Parent=LotjaGi3g1v0208900.1
LjG1.1_chr3	PGSB	exon	30864994	30865092	.	-	.	ID=LotjaGi3g1v0208900.1.exon.10;Parent=LotjaGi3g1v0208900.1
LjG1.1_chr3	PGSB	CDS	30864994	30865092	.	-	0	ID=LotjaGi3g1v0208900.1.CDS.10;Parent=LotjaGi3g1v0208900.1
LjG1.1_chr3	PGSB	exon	30865466	30865576	.	-	.	ID=LotjaGi3g1v0208900.1.exon.11;Parent=LotjaGi3g1v0208900.1
LjG1.1_chr3	PGSB	CDS	30865466	30865576	.	-	0	ID=LotjaGi3g1v0208900.1.CDS.11;Parent=LotjaGi3g1v0208900.1
LjG1.1_chr3	PGSB	exon	30865684	30865799	.	-	.	ID=LotjaGi3g1v0208900.1.exon.12;Parent=LotjaGi3g1v0208900.1
LjG1.1_chr3	PGSB	CDS	30865684	30865799	.	-	2	ID=LotjaGi3g1v0208900.1.CDS.12;Parent=LotjaGi3g1v0208900.1
LjG1.1_chr3	PGSB	exon	30866893	30866978	.	-	.	ID=LotjaGi3g1v0208900.1.exon.13;Parent=LotjaGi3g1v0208900.1
LjG1.1_chr3	PGSB	CDS	30866893	30866978	.	-	1	ID=LotjaGi3g1v0208900.1.CDS.13;Parent=LotjaGi3g1v0208900.1
LjG1.1_chr3	PGSB	CDS	30867088	30867437	.	-	0	ID=LotjaGi3g1v0208900.1.CDS.14;Parent=LotjaGi3g1v0208900.1
LjG1.1_chr3	PGSB	exon	30867088	30867904	.	-	.	ID=LotjaGi3g1v0208900.1.exon.14;Parent=LotjaGi3g1v0208900.1
LjG1.1_chr3	PGSB	five_prime_UTR	30867438	30867904	.	-	.	ID=LotjaGi3g1v0208900.1.five_prime_UTR.2;Parent=LotjaGi3g1v0208900.1
LjG1.1_chr3	PGSB	mRNA	30862172	30867437	.	-	.	ID=LotjaGi3g1v0208900.2;Parent=LotjaGi3g1v0208900
LjG1.1_chr3	PGSB	three_prime_UTR	30862172	30862249	.	-	.	ID=LotjaGi3g1v0208900.2.three_prime_UTR.1;Parent=LotjaGi3g1v0208900.2
LjG1.1_chr3	PGSB	exon	30862172	30862289	.	-	.	ID=LotjaGi3g1v0208900.2.exon.1;Parent=LotjaGi3g1v0208900.2
LjG1.1_chr3	PGSB	CDS	30862250	30862289	.	-	1	ID=LotjaGi3g1v0208900.2.CDS.1;Parent=LotjaGi3g1v0208900.2
LjG1.1_chr3	PGSB	exon	30862389	30862499	.	-	.	ID=LotjaGi3g1v0208900.2.exon.2;Parent=LotjaGi3g1v0208900.2
LjG1.1_chr3	PGSB	CDS	30862389	30862499	.	-	1	ID=LotjaGi3g1v0208900.2.CDS.2;Parent=LotjaGi3g1v0208900.2
LjG1.1_chr3	PGSB	exon	30862914	30862979	.	-	.	ID=LotjaGi3g1v0208900.2.exon.3;Parent=LotjaGi3g1v0208900.2
LjG1.1_chr3	PGSB	CDS	30862914	30862979	.	-	1	ID=LotjaGi3g1v0208900.2.CDS.3;Parent=LotjaGi3g1v0208900.2
LjG1.1_chr3	PGSB	exon	30863082	30863196	.	-	.	ID=LotjaGi3g1v0208900.2.exon.4;Parent=LotjaGi3g1v0208900.2
LjG1.1_chr3	PGSB	CDS	30863082	30863196	.	-	2	ID=LotjaGi3g1v0208900.2.CDS.4;Parent=LotjaGi3g1v0208900.2
LjG1.1_chr3	PGSB	exon	30863326	30863435	.	-	.	ID=LotjaGi3g1v0208900.2.exon.5;Parent=LotjaGi3g1v0208900.2
LjG1.1_chr3	PGSB	CDS	30863326	30863435	.	-	1	ID=LotjaGi3g1v0208900.2.CDS.5;Parent=LotjaGi3g1v0208900.2
LjG1.1_chr3	PGSB	exon	30864333	30864397	.	-	.	ID=LotjaGi3g1v0208900.2.exon.6;Parent=LotjaGi3g1v0208900.2
LjG1.1_chr3	PGSB	CDS	30864333	30864397	.	-	0	ID=LotjaGi3g1v0208900.2.CDS.6;Parent=LotjaGi3g1v0208900.2
LjG1.1_chr3	PGSB	exon	30864492	30864554	.	-	.	ID=LotjaGi3g1v0208900.2.exon.7;Parent=LotjaGi3g1v0208900.2
LjG1.1_chr3	PGSB	CDS	30864492	30864554	.	-	0	ID=LotjaGi3g1v0208900.2.CDS.7;Parent=LotjaGi3g1v0208900.2
LjG1.1_chr3	PGSB	exon	30864774	30864896	.	-	.	ID=LotjaGi3g1v0208900.2.exon.8;Parent=LotjaGi3g1v0208900.2
LjG1.1_chr3	PGSB	CDS	30864774	30864896	.	-	0	ID=LotjaGi3g1v0208900.2.CDS.8;Parent=LotjaGi3g1v0208900.2
LjG1.1_chr3	PGSB	exon	30864994	30865092	.	-	.	ID=LotjaGi3g1v0208900.2.exon.9;Parent=LotjaGi3g1v0208900.2
LjG1.1_chr3	PGSB	CDS	30864994	30865092	.	-	0	ID=LotjaGi3g1v0208900.2.CDS.9;Parent=LotjaGi3g1v0208900.2
LjG1.1_chr3	PGSB	exon	30865466	30865576	.	-	.	ID=LotjaGi3g1v0208900.2.exon.10;Parent=LotjaGi3g1v0208900.2
LjG1.1_chr3	PGSB	CDS	30865466	30865576	.	-	0	ID=LotjaGi3g1v0208900.2.CDS.10;Parent=LotjaGi3g1v0208900.2
LjG1.1_chr3	PGSB	exon	30865684	30865799	.	-	.	ID=LotjaGi3g1v0208900.2.exon.11;Parent=LotjaGi3g1v0208900.2
LjG1.1_chr3	PGSB	CDS	30865684	30865799	.	-	2	ID=LotjaGi3g1v0208900.2.CDS.11;Parent=LotjaGi3g1v0208900.2
LjG1.1_chr3	PGSB	exon	30866893	30866978	.	-	.	ID=LotjaGi3g1v0208900.2.exon.12;Parent=LotjaGi3g1v0208900.2
LjG1.1_chr3	PGSB	CDS	30866893	30866978	.	-	1	ID=LotjaGi3g1v0208900.2.CDS.12;Parent=LotjaGi3g1v0208900.2
LjG1.1_chr3	PGSB	exon	30867088	30867437	.	-	.	ID=LotjaGi3g1v0208900.2.exon.13;Parent=LotjaGi3g1v0208900.2
LjG1.1_chr3	PGSB	CDS	30867088	30867437	.	-	0	ID=LotjaGi3g1v0208900.2.CDS.13;Parent=LotjaGi3g1v0208900.2
LjG1.1_chr3	PGSB	mRNA	30862172	30867437	.	-	.	ID=LotjaGi3g1v0208900.3;Parent=LotjaGi3g1v0208900
LjG1.1_chr3	PGSB	three_prime_UTR	30862172	30862249	.	-	.	ID=LotjaGi3g1v0208900.3.three_prime_UTR.1;Parent=LotjaGi3g1v0208900.3
LjG1.1_chr3	PGSB	exon	30862172	30862280	.	-	.	ID=LotjaGi3g1v0208900.3.exon.1;Parent=LotjaGi3g1v0208900.3
LjG1.1_chr3	PGSB	CDS	30862250	30862280	.	-	1	ID=LotjaGi3g1v0208900.3.CDS.1;Parent=LotjaGi3g1v0208900.3
LjG1.1_chr3	PGSB	exon	30862389	30862499	.	-	.	ID=LotjaGi3g1v0208900.3.exon.2;Parent=LotjaGi3g1v0208900.3
LjG1.1_chr3	PGSB	CDS	30862389	30862499	.	-	1	ID=LotjaGi3g1v0208900.3.CDS.2;Parent=LotjaGi3g1v0208900.3
LjG1.1_chr3	PGSB	exon	30862914	30862979	.	-	.	ID=LotjaGi3g1v0208900.3.exon.3;Parent=LotjaGi3g1v0208900.3
LjG1.1_chr3	PGSB	CDS	30862914	30862979	.	-	1	ID=LotjaGi3g1v0208900.3.CDS.3;Parent=LotjaGi3g1v0208900.3
LjG1.1_chr3	PGSB	exon	30863082	30863196	.	-	.	ID=LotjaGi3g1v0208900.3.exon.4;Parent=LotjaGi3g1v0208900.3
LjG1.1_chr3	PGSB	CDS	30863082	30863196	.	-	2	ID=LotjaGi3g1v0208900.3.CDS.4;Parent=LotjaGi3g1v0208900.3
LjG1.1_chr3	PGSB	exon	30863326	30863435	.	-	.	ID=LotjaGi3g1v0208900.3.exon.5;Parent=LotjaGi3g1v0208900.3
LjG1.1_chr3	PGSB	CDS	30863326	30863435	.	-	1	ID=LotjaGi3g1v0208900.3.CDS.5;Parent=LotjaGi3g1v0208900.3
LjG1.1_chr3	PGSB	exon	30864333	30864397	.	-	.	ID=LotjaGi3g1v0208900.3.exon.6;Parent=LotjaGi3g1v0208900.3
LjG1.1_chr3	PGSB	CDS	30864333	30864397	.	-	0	ID=LotjaGi3g1v0208900.3.CDS.6;Parent=LotjaGi3g1v0208900.3
LjG1.1_chr3	PGSB	exon	30864492	30864554	.	-	.	ID=LotjaGi3g1v0208900.3.exon.7;Parent=LotjaGi3g1v0208900.3
LjG1.1_chr3	PGSB	CDS	30864492	30864554	.	-	0	ID=LotjaGi3g1v0208900.3.CDS.7;Parent=LotjaGi3g1v0208900.3
LjG1.1_chr3	PGSB	exon	30864774	30864896	.	-	.	ID=LotjaGi3g1v0208900.3.exon.8;Parent=LotjaGi3g1v0208900.3
LjG1.1_chr3	PGSB	CDS	30864774	30864896	.	-	0	ID=LotjaGi3g1v0208900.3.CDS.8;Parent=LotjaGi3g1v0208900.3
LjG1.1_chr3	PGSB	exon	30864994	30865092	.	-	.	ID=LotjaGi3g1v0208900.3.exon.9;Parent=LotjaGi3g1v0208900.3
LjG1.1_chr3	PGSB	CDS	30864994	30865092	.	-	0	ID=LotjaGi3g1v0208900.3.CDS.9;Parent=LotjaGi3g1v0208900.3
LjG1.1_chr3	PGSB	exon	30865466	30865576	.	-	.	ID=LotjaGi3g1v0208900.3.exon.10;Parent=LotjaGi3g1v0208900.3
LjG1.1_chr3	PGSB	CDS	30865466	30865576	.	-	0	ID=LotjaGi3g1v0208900.3.CDS.10;Parent=LotjaGi3g1v0208900.3
LjG1.1_chr3	PGSB	exon	30865684	30865799	.	-	.	ID=LotjaGi3g1v0208900.3.exon.11;Parent=LotjaGi3g1v0208900.3
LjG1.1_chr3	PGSB	CDS	30865684	30865799	.	-	2	ID=LotjaGi3g1v0208900.3.CDS.11;Parent=LotjaGi3g1v0208900.3
LjG1.1_chr3	PGSB	exon	30866893	30866978	.	-	.	ID=LotjaGi3g1v0208900.3.exon.12;Parent=LotjaGi3g1v0208900.3
LjG1.1_chr3	PGSB	CDS	30866893	30866978	.	-	1	ID=LotjaGi3g1v0208900.3.CDS.12;Parent=LotjaGi3g1v0208900.3
LjG1.1_chr3	PGSB	exon	30867088	30867437	.	-	.	ID=LotjaGi3g1v0208900.3.exon.13;Parent=LotjaGi3g1v0208900.3
LjG1.1_chr3	PGSB	CDS	30867088	30867437	.	-	0	ID=LotjaGi3g1v0208900.3.CDS.13;Parent=LotjaGi3g1v0208900.3
LjG1.1_chr3	PGSB	mRNA	30862274	30867437	.	-	.	ID=LotjaGi3g1v0208900.4;Parent=LotjaGi3g1v0208900
LjG1.1_chr3	PGSB	exon	30862274	30862499	.	-	.	ID=LotjaGi3g1v0208900.4.exon.1;Parent=LotjaGi3g1v0208900.4
LjG1.1_chr3	PGSB	CDS	30862385	30862499	.	-	1	ID=LotjaGi3g1v0208900.4.CDS.1;Parent=LotjaGi3g1v0208900.4
LjG1.1_chr3	PGSB	exon	30862914	30862979	.	-	.	ID=LotjaGi3g1v0208900.4.exon.2;Parent=LotjaGi3g1v0208900.4
LjG1.1_chr3	PGSB	CDS	30862914	30862979	.	-	1	ID=LotjaGi3g1v0208900.4.CDS.2;Parent=LotjaGi3g1v0208900.4
LjG1.1_chr3	PGSB	exon	30863082	30863196	.	-	.	ID=LotjaGi3g1v0208900.4.exon.3;Parent=LotjaGi3g1v0208900.4
LjG1.1_chr3	PGSB	CDS	30863082	30863196	.	-	2	ID=LotjaGi3g1v0208900.4.CDS.3;Parent=LotjaGi3g1v0208900.4
LjG1.1_chr3	PGSB	exon	30863326	30863435	.	-	.	ID=LotjaGi3g1v0208900.4.exon.4;Parent=LotjaGi3g1v0208900.4
LjG1.1_chr3	PGSB	CDS	30863326	30863435	.	-	1	ID=LotjaGi3g1v0208900.4.CDS.4;Parent=LotjaGi3g1v0208900.4
LjG1.1_chr3	PGSB	exon	30864333	30864397	.	-	.	ID=LotjaGi3g1v0208900.4.exon.5;Parent=LotjaGi3g1v0208900.4
LjG1.1_chr3	PGSB	CDS	30864333	30864397	.	-	0	ID=LotjaGi3g1v0208900.4.CDS.5;Parent=LotjaGi3g1v0208900.4
LjG1.1_chr3	PGSB	exon	30864492	30864554	.	-	.	ID=LotjaGi3g1v0208900.4.exon.6;Parent=LotjaGi3g1v0208900.4
LjG1.1_chr3	PGSB	CDS	30864492	30864554	.	-	0	ID=LotjaGi3g1v0208900.4.CDS.6;Parent=LotjaGi3g1v0208900.4
LjG1.1_chr3	PGSB	exon	30864774	30864896	.	-	.	ID=LotjaGi3g1v0208900.4.exon.7;Parent=LotjaGi3g1v0208900.4
LjG1.1_chr3	PGSB	CDS	30864774	30864896	.	-	0	ID=LotjaGi3g1v0208900.4.CDS.7;Parent=LotjaGi3g1v0208900.4
LjG1.1_chr3	PGSB	exon	30864994	30865092	.	-	.	ID=LotjaGi3g1v0208900.4.exon.8;Parent=LotjaGi3g1v0208900.4
LjG1.1_chr3	PGSB	CDS	30864994	30865092	.	-	0	ID=LotjaGi3g1v0208900.4.CDS.8;Parent=LotjaGi3g1v0208900.4
LjG1.1_chr3	PGSB	exon	30865466	30865576	.	-	.	ID=LotjaGi3g1v0208900.4.exon.9;Parent=LotjaGi3g1v0208900.4
LjG1.1_chr3	PGSB	CDS	30865466	30865576	.	-	0	ID=LotjaGi3g1v0208900.4.CDS.9;Parent=LotjaGi3g1v0208900.4
LjG1.1_chr3	PGSB	exon	30865684	30865799	.	-	.	ID=LotjaGi3g1v0208900.4.exon.10;Parent=LotjaGi3g1v0208900.4
LjG1.1_chr3	PGSB	CDS	30865684	30865799	.	-	2	ID=LotjaGi3g1v0208900.4.CDS.10;Parent=LotjaGi3g1v0208900.4
LjG1.1_chr3	PGSB	exon	30866893	30866978	.	-	.	ID=LotjaGi3g1v0208900.4.exon.11;Parent=LotjaGi3g1v0208900.4
LjG1.1_chr3	PGSB	CDS	30866893	30866978	.	-	1	ID=LotjaGi3g1v0208900.4.CDS.11;Parent=LotjaGi3g1v0208900.4
LjG1.1_chr3	PGSB	exon	30867088	30867437	.	-	.	ID=LotjaGi3g1v0208900.4.exon.12;Parent=LotjaGi3g1v0208900.4
LjG1.1_chr3	PGSB	CDS	30867088	30867437	.	-	0	ID=LotjaGi3g1v0208900.4.CDS.12;Parent=LotjaGi3g1v0208900.4
###
LjG1.1_chr3	PGSB	gene	30857296	30867904	.	+	.	ID=LotjaGi3g1v0209000
LjG1.1_chr3	PGSB	mRNA	30857296	30867904	.	+	.	ID=LotjaGi3g1v0209000.1;Parent=LotjaGi3g1v0209000
LjG1.1_chr3	PGSB	five_prime_UTR	30857296	30857479	.	+	.	ID=LotjaGi3g1v0209000.1.five_prime_UTR.1;Parent=LotjaGi3g1v0209000.1
LjG1.1_chr3	PGSB	exon	30857296	30857608	.	+	.	ID=LotjaGi3g1v0209000.1.exon.1;Parent=LotjaGi3g1v0209000.1
LjG1.1_chr3	PGSB	CDS	30857480	30857608	.	+	0	ID=LotjaGi3g1v0209000.1.CDS.1;Parent=LotjaGi3g1v0209000.1
LjG1.1_chr3	PGSB	exon	30858660	30858737	.	+	.	ID=LotjaGi3g1v0209000.1.exon.2;Parent=LotjaGi3g1v0209000.1
LjG1.1_chr3	PGSB	CDS	30858660	30858737	.	+	0	ID=LotjaGi3g1v0209000.1.CDS.2;Parent=LotjaGi3g1v0209000.1
LjG1.1_chr3	PGSB	exon	30859081	30859221	.	+	.	ID=LotjaGi3g1v0209000.1.exon.3;Parent=LotjaGi3g1v0209000.1
LjG1.1_chr3	PGSB	CDS	30859081	30859221	.	+	0	ID=LotjaGi3g1v0209000.1.CDS.3;Parent=LotjaGi3g1v0209000.1
LjG1.1_chr3	PGSB	exon	30859372	30859448	.	+	.	ID=LotjaGi3g1v0209000.1.exon.4;Parent=LotjaGi3g1v0209000.1
LjG1.1_chr3	PGSB	CDS	30859372	30859448	.	+	0	ID=LotjaGi3g1v0209000.1.CDS.4;Parent=LotjaGi3g1v0209000.1
LjG1.1_chr3	PGSB	exon	30860063	30860212	.	+	.	ID=LotjaGi3g1v0209000.1.exon.5;Parent=LotjaGi3g1v0209000.1
LjG1.1_chr3	PGSB	CDS	30860063	30860212	.	+	1	ID=LotjaGi3g1v0209000.1.CDS.5;Parent=LotjaGi3g1v0209000.1
LjG1.1_chr3	PGSB	CDS	30860307	30860520	.	+	1	ID=LotjaGi3g1v0209000.1.CDS.6;Parent=LotjaGi3g1v0209000.1
LjG1.1_chr3	PGSB	exon	30860307	30867904	.	+	.	ID=LotjaGi3g1v0209000.1.exon.6;Parent=LotjaGi3g1v0209000.1
LjG1.1_chr3	PGSB	three_prime_UTR	30860521	30867904	.	+	.	ID=LotjaGi3g1v0209000.1.three_prime_UTR.2;Parent=LotjaGi3g1v0209000.1
###
LjG1.1_chr3	PGSB	gene	30913092	30920389	.	-	.	ID=LotjaGi3g1v0209100
LjG1.1_chr3	PGSB	mRNA	30913092	30920389	.	-	.	ID=LotjaGi3g1v0209100.1;Parent=LotjaGi3g1v0209100
LjG1.1_chr3	PGSB	three_prime_UTR	30913092	30913832	.	-	.	ID=LotjaGi3g1v0209100.1.three_prime_UTR.1;Parent=LotjaGi3g1v0209100.1
LjG1.1_chr3	PGSB	exon	30913092	30913880	.	-	.	ID=LotjaGi3g1v0209100.1.exon.1;Parent=LotjaGi3g1v0209100.1
LjG1.1_chr3	PGSB	CDS	30913833	30913880	.	-	0	ID=LotjaGi3g1v0209100.1.CDS.1;Parent=LotjaGi3g1v0209100.1
LjG1.1_chr3	PGSB	exon	30914008	30914074	.	-	.	ID=LotjaGi3g1v0209100.1.exon.2;Parent=LotjaGi3g1v0209100.1
LjG1.1_chr3	PGSB	CDS	30914008	30914074	.	-	1	ID=LotjaGi3g1v0209100.1.CDS.2;Parent=LotjaGi3g1v0209100.1
LjG1.1_chr3	PGSB	exon	30914632	30914742	.	-	.	ID=LotjaGi3g1v0209100.1.exon.3;Parent=LotjaGi3g1v0209100.1
LjG1.1_chr3	PGSB	CDS	30914632	30914742	.	-	1	ID=LotjaGi3g1v0209100.1.CDS.3;Parent=LotjaGi3g1v0209100.1
LjG1.1_chr3	PGSB	exon	30915075	30915140	.	-	.	ID=LotjaGi3g1v0209100.1.exon.4;Parent=LotjaGi3g1v0209100.1
LjG1.1_chr3	PGSB	CDS	30915075	30915140	.	-	1	ID=LotjaGi3g1v0209100.1.CDS.4;Parent=LotjaGi3g1v0209100.1
LjG1.1_chr3	PGSB	exon	30915245	30915359	.	-	.	ID=LotjaGi3g1v0209100.1.exon.5;Parent=LotjaGi3g1v0209100.1
LjG1.1_chr3	PGSB	CDS	30915245	30915359	.	-	2	ID=LotjaGi3g1v0209100.1.CDS.5;Parent=LotjaGi3g1v0209100.1
LjG1.1_chr3	PGSB	exon	30915466	30915575	.	-	.	ID=LotjaGi3g1v0209100.1.exon.6;Parent=LotjaGi3g1v0209100.1
LjG1.1_chr3	PGSB	CDS	30915466	30915575	.	-	1	ID=LotjaGi3g1v0209100.1.CDS.6;Parent=LotjaGi3g1v0209100.1
LjG1.1_chr3	PGSB	exon	30916910	30916974	.	-	.	ID=LotjaGi3g1v0209100.1.exon.7;Parent=LotjaGi3g1v0209100.1
LjG1.1_chr3	PGSB	CDS	30916910	30916974	.	-	0	ID=LotjaGi3g1v0209100.1.CDS.7;Parent=LotjaGi3g1v0209100.1
LjG1.1_chr3	PGSB	exon	30917057	30917119	.	-	.	ID=LotjaGi3g1v0209100.1.exon.8;Parent=LotjaGi3g1v0209100.1
LjG1.1_chr3	PGSB	CDS	30917057	30917119	.	-	0	ID=LotjaGi3g1v0209100.1.CDS.8;Parent=LotjaGi3g1v0209100.1
LjG1.1_chr3	PGSB	exon	30917283	30917405	.	-	.	ID=LotjaGi3g1v0209100.1.exon.9;Parent=LotjaGi3g1v0209100.1
LjG1.1_chr3	PGSB	CDS	30917283	30917405	.	-	0	ID=LotjaGi3g1v0209100.1.CDS.9;Parent=LotjaGi3g1v0209100.1
LjG1.1_chr3	PGSB	exon	30917503	30917601	.	-	.	ID=LotjaGi3g1v0209100.1.exon.10;Parent=LotjaGi3g1v0209100.1
LjG1.1_chr3	PGSB	CDS	30917503	30917601	.	-	0	ID=LotjaGi3g1v0209100.1.CDS.10;Parent=LotjaGi3g1v0209100.1
LjG1.1_chr3	PGSB	exon	30917967	30918077	.	-	.	ID=LotjaGi3g1v0209100.1.exon.11;Parent=LotjaGi3g1v0209100.1
LjG1.1_chr3	PGSB	CDS	30917967	30918077	.	-	0	ID=LotjaGi3g1v0209100.1.CDS.11;Parent=LotjaGi3g1v0209100.1
LjG1.1_chr3	PGSB	exon	30918184	30918299	.	-	.	ID=LotjaGi3g1v0209100.1.exon.12;Parent=LotjaGi3g1v0209100.1
LjG1.1_chr3	PGSB	CDS	30918184	30918299	.	-	2	ID=LotjaGi3g1v0209100.1.CDS.12;Parent=LotjaGi3g1v0209100.1
LjG1.1_chr3	PGSB	exon	30919381	30919466	.	-	.	ID=LotjaGi3g1v0209100.1.exon.13;Parent=LotjaGi3g1v0209100.1
LjG1.1_chr3	PGSB	CDS	30919381	30919466	.	-	1	ID=LotjaGi3g1v0209100.1.CDS.13;Parent=LotjaGi3g1v0209100.1
LjG1.1_chr3	PGSB	CDS	30919648	30919997	.	-	0	ID=LotjaGi3g1v0209100.1.CDS.14;Parent=LotjaGi3g1v0209100.1
LjG1.1_chr3	PGSB	exon	30919648	30920389	.	-	.	ID=LotjaGi3g1v0209100.1.exon.14;Parent=LotjaGi3g1v0209100.1
LjG1.1_chr3	PGSB	five_prime_UTR	30919998	30920389	.	-	.	ID=LotjaGi3g1v0209100.1.five_prime_UTR.2;Parent=LotjaGi3g1v0209100.1
LjG1.1_chr3	PGSB	mRNA	30914514	30919997	.	-	.	ID=LotjaGi3g1v0209100.2;Parent=LotjaGi3g1v0209100
LjG1.1_chr3	PGSB	exon	30914514	30914742	.	-	.	ID=LotjaGi3g1v0209100.2.exon.1;Parent=LotjaGi3g1v0209100.2
LjG1.1_chr3	PGSB	CDS	30914628	30914742	.	-	1	ID=LotjaGi3g1v0209100.2.CDS.1;Parent=LotjaGi3g1v0209100.2
LjG1.1_chr3	PGSB	exon	30915075	30915140	.	-	.	ID=LotjaGi3g1v0209100.2.exon.2;Parent=LotjaGi3g1v0209100.2
LjG1.1_chr3	PGSB	CDS	30915075	30915140	.	-	1	ID=LotjaGi3g1v0209100.2.CDS.2;Parent=LotjaGi3g1v0209100.2
LjG1.1_chr3	PGSB	exon	30915245	30915359	.	-	.	ID=LotjaGi3g1v0209100.2.exon.3;Parent=LotjaGi3g1v0209100.2
LjG1.1_chr3	PGSB	CDS	30915245	30915359	.	-	2	ID=LotjaGi3g1v0209100.2.CDS.3;Parent=LotjaGi3g1v0209100.2
LjG1.1_chr3	PGSB	exon	30915466	30915575	.	-	.	ID=LotjaGi3g1v0209100.2.exon.4;Parent=LotjaGi3g1v0209100.2
LjG1.1_chr3	PGSB	CDS	30915466	30915575	.	-	1	ID=LotjaGi3g1v0209100.2.CDS.4;Parent=LotjaGi3g1v0209100.2
LjG1.1_chr3	PGSB	exon	30916910	30916974	.	-	.	ID=LotjaGi3g1v0209100.2.exon.5;Parent=LotjaGi3g1v0209100.2
LjG1.1_chr3	PGSB	CDS	30916910	30916974	.	-	0	ID=LotjaGi3g1v0209100.2.CDS.5;Parent=LotjaGi3g1v0209100.2
LjG1.1_chr3	PGSB	exon	30917057	30917119	.	-	.	ID=LotjaGi3g1v0209100.2.exon.6;Parent=LotjaGi3g1v0209100.2
LjG1.1_chr3	PGSB	CDS	30917057	30917119	.	-	0	ID=LotjaGi3g1v0209100.2.CDS.6;Parent=LotjaGi3g1v0209100.2
LjG1.1_chr3	PGSB	exon	30917283	30917405	.	-	.	ID=LotjaGi3g1v0209100.2.exon.7;Parent=LotjaGi3g1v0209100.2
LjG1.1_chr3	PGSB	CDS	30917283	30917405	.	-	0	ID=LotjaGi3g1v0209100.2.CDS.7;Parent=LotjaGi3g1v0209100.2
LjG1.1_chr3	PGSB	exon	30917503	30917601	.	-	.	ID=LotjaGi3g1v0209100.2.exon.8;Parent=LotjaGi3g1v0209100.2
LjG1.1_chr3	PGSB	CDS	30917503	30917601	.	-	0	ID=LotjaGi3g1v0209100.2.CDS.8;Parent=LotjaGi3g1v0209100.2
LjG1.1_chr3	PGSB	exon	30917967	30918077	.	-	.	ID=LotjaGi3g1v0209100.2.exon.9;Parent=LotjaGi3g1v0209100.2
LjG1.1_chr3	PGSB	CDS	30917967	30918077	.	-	0	ID=LotjaGi3g1v0209100.2.CDS.9;Parent=LotjaGi3g1v0209100.2
LjG1.1_chr3	PGSB	exon	30918184	30918299	.	-	.	ID=LotjaGi3g1v0209100.2.exon.10;Parent=LotjaGi3g1v0209100.2
LjG1.1_chr3	PGSB	CDS	30918184	30918299	.	-	2	ID=LotjaGi3g1v0209100.2.CDS.10;Parent=LotjaGi3g1v0209100.2
LjG1.1_chr3	PGSB	exon	30919381	30919466	.	-	.	ID=LotjaGi3g1v0209100.2.exon.11;Parent=LotjaGi3g1v0209100.2
LjG1.1_chr3	PGSB	CDS	30919381	30919466	.	-	1	ID=LotjaGi3g1v0209100.2.CDS.11;Parent=LotjaGi3g1v0209100.2
LjG1.1_chr3	PGSB	exon	30919648	30919997	.	-	.	ID=LotjaGi3g1v0209100.2.exon.12;Parent=LotjaGi3g1v0209100.2
LjG1.1_chr3	PGSB	CDS	30919648	30919997	.	-	0	ID=LotjaGi3g1v0209100.2.CDS.12;Parent=LotjaGi3g1v0209100.2
###
LjG1.1_chr3	PGSB	gene	30952157	30959602	.	+	.	ID=LotjaGi3g1v0209200
LjG1.1_chr3	PGSB	mRNA	30952157	30959602	.	+	.	ID=LotjaGi3g1v0209200.1;Parent=LotjaGi3g1v0209200
LjG1.1_chr3	PGSB	five_prime_UTR	30952157	30952263	.	+	.	ID=LotjaGi3g1v0209200.1.five_prime_UTR.1;Parent=LotjaGi3g1v0209200.1
LjG1.1_chr3	PGSB	exon	30952157	30952321	.	+	.	ID=LotjaGi3g1v0209200.1.exon.1;Parent=LotjaGi3g1v0209200.1
LjG1.1_chr3	PGSB	CDS	30952264	30952321	.	+	0	ID=LotjaGi3g1v0209200.1.CDS.1;Parent=LotjaGi3g1v0209200.1
LjG1.1_chr3	PGSB	exon	30952394	30952455	.	+	.	ID=LotjaGi3g1v0209200.1.exon.2;Parent=LotjaGi3g1v0209200.1
LjG1.1_chr3	PGSB	CDS	30952394	30952455	.	+	2	ID=LotjaGi3g1v0209200.1.CDS.2;Parent=LotjaGi3g1v0209200.1
LjG1.1_chr3	PGSB	exon	30954477	30954610	.	+	.	ID=LotjaGi3g1v0209200.1.exon.3;Parent=LotjaGi3g1v0209200.1
LjG1.1_chr3	PGSB	CDS	30954477	30954610	.	+	0	ID=LotjaGi3g1v0209200.1.CDS.3;Parent=LotjaGi3g1v0209200.1
LjG1.1_chr3	PGSB	exon	30955200	30955342	.	+	.	ID=LotjaGi3g1v0209200.1.exon.4;Parent=LotjaGi3g1v0209200.1
LjG1.1_chr3	PGSB	CDS	30955200	30955342	.	+	1	ID=LotjaGi3g1v0209200.1.CDS.4;Parent=LotjaGi3g1v0209200.1
LjG1.1_chr3	PGSB	exon	30956598	30956669	.	+	.	ID=LotjaGi3g1v0209200.1.exon.5;Parent=LotjaGi3g1v0209200.1
LjG1.1_chr3	PGSB	CDS	30956598	30956669	.	+	2	ID=LotjaGi3g1v0209200.1.CDS.5;Parent=LotjaGi3g1v0209200.1
LjG1.1_chr3	PGSB	exon	30957482	30957589	.	+	.	ID=LotjaGi3g1v0209200.1.exon.6;Parent=LotjaGi3g1v0209200.1
LjG1.1_chr3	PGSB	CDS	30957482	30957589	.	+	2	ID=LotjaGi3g1v0209200.1.CDS.6;Parent=LotjaGi3g1v0209200.1
LjG1.1_chr3	PGSB	CDS	30957677	30957855	.	+	2	ID=LotjaGi3g1v0209200.1.CDS.7;Parent=LotjaGi3g1v0209200.1
LjG1.1_chr3	PGSB	exon	30957677	30959602	.	+	.	ID=LotjaGi3g1v0209200.1.exon.7;Parent=LotjaGi3g1v0209200.1
LjG1.1_chr3	PGSB	three_prime_UTR	30957856	30959602	.	+	.	ID=LotjaGi3g1v0209200.1.three_prime_UTR.2;Parent=LotjaGi3g1v0209200.1
###
LjG1.1_chr3	PGSB	gene	30967054	30973224	.	+	.	ID=LotjaGi3g1v0209300
LjG1.1_chr3	PGSB	mRNA	30967054	30973224	.	+	.	ID=LotjaGi3g1v0209300.1;Parent=LotjaGi3g1v0209300
LjG1.1_chr3	PGSB	five_prime_UTR	30967054	30967268	.	+	.	ID=LotjaGi3g1v0209300.1.five_prime_UTR.1;Parent=LotjaGi3g1v0209300.1
LjG1.1_chr3	PGSB	exon	30967054	30967619	.	+	.	ID=LotjaGi3g1v0209300.1.exon.1;Parent=LotjaGi3g1v0209300.1
LjG1.1_chr3	PGSB	CDS	30967269	30967619	.	+	0	ID=LotjaGi3g1v0209300.1.CDS.1;Parent=LotjaGi3g1v0209300.1
LjG1.1_chr3	PGSB	exon	30967698	30967754	.	+	.	ID=LotjaGi3g1v0209300.1.exon.2;Parent=LotjaGi3g1v0209300.1
LjG1.1_chr3	PGSB	CDS	30967698	30967754	.	+	0	ID=LotjaGi3g1v0209300.1.CDS.2;Parent=LotjaGi3g1v0209300.1
LjG1.1_chr3	PGSB	exon	30970285	30970347	.	+	.	ID=LotjaGi3g1v0209300.1.exon.3;Parent=LotjaGi3g1v0209300.1
LjG1.1_chr3	PGSB	CDS	30970285	30970347	.	+	0	ID=LotjaGi3g1v0209300.1.CDS.3;Parent=LotjaGi3g1v0209300.1
LjG1.1_chr3	PGSB	exon	30970455	30970511	.	+	.	ID=LotjaGi3g1v0209300.1.exon.4;Parent=LotjaGi3g1v0209300.1
LjG1.1_chr3	PGSB	CDS	30970455	30970511	.	+	0	ID=LotjaGi3g1v0209300.1.CDS.4;Parent=LotjaGi3g1v0209300.1
LjG1.1_chr3	PGSB	exon	30970592	30970675	.	+	.	ID=LotjaGi3g1v0209300.1.exon.5;Parent=LotjaGi3g1v0209300.1
LjG1.1_chr3	PGSB	CDS	30970592	30970675	.	+	0	ID=LotjaGi3g1v0209300.1.CDS.5;Parent=LotjaGi3g1v0209300.1
LjG1.1_chr3	PGSB	exon	30970870	30970938	.	+	.	ID=LotjaGi3g1v0209300.1.exon.6;Parent=LotjaGi3g1v0209300.1
LjG1.1_chr3	PGSB	CDS	30970870	30970938	.	+	0	ID=LotjaGi3g1v0209300.1.CDS.6;Parent=LotjaGi3g1v0209300.1
LjG1.1_chr3	PGSB	exon	30971018	30971130	.	+	.	ID=LotjaGi3g1v0209300.1.exon.7;Parent=LotjaGi3g1v0209300.1
LjG1.1_chr3	PGSB	CDS	30971018	30971130	.	+	0	ID=LotjaGi3g1v0209300.1.CDS.7;Parent=LotjaGi3g1v0209300.1
LjG1.1_chr3	PGSB	exon	30971225	30971394	.	+	.	ID=LotjaGi3g1v0209300.1.exon.8;Parent=LotjaGi3g1v0209300.1
LjG1.1_chr3	PGSB	CDS	30971225	30971394	.	+	1	ID=LotjaGi3g1v0209300.1.CDS.8;Parent=LotjaGi3g1v0209300.1
LjG1.1_chr3	PGSB	exon	30972447	30972525	.	+	.	ID=LotjaGi3g1v0209300.1.exon.9;Parent=LotjaGi3g1v0209300.1
LjG1.1_chr3	PGSB	CDS	30972447	30972525	.	+	2	ID=LotjaGi3g1v0209300.1.CDS.9;Parent=LotjaGi3g1v0209300.1
LjG1.1_chr3	PGSB	CDS	30972812	30972920	.	+	1	ID=LotjaGi3g1v0209300.1.CDS.10;Parent=LotjaGi3g1v0209300.1
LjG1.1_chr3	PGSB	exon	30972812	30973224	.	+	.	ID=LotjaGi3g1v0209300.1.exon.10;Parent=LotjaGi3g1v0209300.1
LjG1.1_chr3	PGSB	three_prime_UTR	30972921	30973224	.	+	.	ID=LotjaGi3g1v0209300.1.three_prime_UTR.2;Parent=LotjaGi3g1v0209300.1
###
###
###
LjG1.1_chr3	PGSB	gene	30984130	30989582	.	+	.	ID=LotjaGi3g1v0209600
LjG1.1_chr3	PGSB	mRNA	30984130	30989582	.	+	.	ID=LotjaGi3g1v0209600.1;Parent=LotjaGi3g1v0209600
LjG1.1_chr3	PGSB	five_prime_UTR	30984130	30984342	.	+	.	ID=LotjaGi3g1v0209600.1.five_prime_UTR.1;Parent=LotjaGi3g1v0209600.1
LjG1.1_chr3	PGSB	exon	30984130	30984488	.	+	.	ID=LotjaGi3g1v0209600.1.exon.1;Parent=LotjaGi3g1v0209600.1
LjG1.1_chr3	PGSB	CDS	30984343	30984488	.	+	0	ID=LotjaGi3g1v0209600.1.CDS.1;Parent=LotjaGi3g1v0209600.1
LjG1.1_chr3	PGSB	exon	30985776	30985926	.	+	.	ID=LotjaGi3g1v0209600.1.exon.2;Parent=LotjaGi3g1v0209600.1
LjG1.1_chr3	PGSB	CDS	30985776	30985926	.	+	1	ID=LotjaGi3g1v0209600.1.CDS.2;Parent=LotjaGi3g1v0209600.1
LjG1.1_chr3	PGSB	exon	30986082	30986148	.	+	.	ID=LotjaGi3g1v0209600.1.exon.3;Parent=LotjaGi3g1v0209600.1
LjG1.1_chr3	PGSB	CDS	30986082	30986148	.	+	0	ID=LotjaGi3g1v0209600.1.CDS.3;Parent=LotjaGi3g1v0209600.1
LjG1.1_chr3	PGSB	exon	30986420	30986654	.	+	.	ID=LotjaGi3g1v0209600.1.exon.4;Parent=LotjaGi3g1v0209600.1
LjG1.1_chr3	PGSB	CDS	30986420	30986654	.	+	2	ID=LotjaGi3g1v0209600.1.CDS.4;Parent=LotjaGi3g1v0209600.1
LjG1.1_chr3	PGSB	CDS	30987138	30987372	.	+	1	ID=LotjaGi3g1v0209600.1.CDS.5;Parent=LotjaGi3g1v0209600.1
LjG1.1_chr3	PGSB	exon	30987138	30987470	.	+	.	ID=LotjaGi3g1v0209600.1.exon.5;Parent=LotjaGi3g1v0209600.1
LjG1.1_chr3	PGSB	three_prime_UTR	30987373	30987470	.	+	.	ID=LotjaGi3g1v0209600.1.three_prime_UTR.2;Parent=LotjaGi3g1v0209600.1
LjG1.1_chr3	PGSB	exon	30989556	30989582	.	+	.	ID=LotjaGi3g1v0209600.1.exon.6;Parent=LotjaGi3g1v0209600.1
LjG1.1_chr3	PGSB	three_prime_UTR	30989556	30989582	.	+	.	ID=LotjaGi3g1v0209600.1.three_prime_UTR.3;Parent=LotjaGi3g1v0209600.1
###
###
LjG1.1_chr3	PGSB	gene	31106102	31110842	.	+	.	ID=LotjaGi3g1v0209800
LjG1.1_chr3	PGSB	mRNA	31106102	31110842	.	+	.	ID=LotjaGi3g1v0209800.1;Parent=LotjaGi3g1v0209800
LjG1.1_chr3	PGSB	five_prime_UTR	31106102	31106277	.	+	.	ID=LotjaGi3g1v0209800.1.five_prime_UTR.1;Parent=LotjaGi3g1v0209800.1
LjG1.1_chr3	PGSB	exon	31106102	31106392	.	+	.	ID=LotjaGi3g1v0209800.1.exon.1;Parent=LotjaGi3g1v0209800.1
LjG1.1_chr3	PGSB	CDS	31106278	31106392	.	+	0	ID=LotjaGi3g1v0209800.1.CDS.1;Parent=LotjaGi3g1v0209800.1
LjG1.1_chr3	PGSB	exon	31106574	31106645	.	+	.	ID=LotjaGi3g1v0209800.1.exon.2;Parent=LotjaGi3g1v0209800.1
LjG1.1_chr3	PGSB	CDS	31106574	31106645	.	+	2	ID=LotjaGi3g1v0209800.1.CDS.2;Parent=LotjaGi3g1v0209800.1
LjG1.1_chr3	PGSB	CDS	31106735	31106982	.	+	2	ID=LotjaGi3g1v0209800.1.CDS.3;Parent=LotjaGi3g1v0209800.1
LjG1.1_chr3	PGSB	exon	31106735	31110842	.	+	.	ID=LotjaGi3g1v0209800.1.exon.3;Parent=LotjaGi3g1v0209800.1
LjG1.1_chr3	PGSB	three_prime_UTR	31106983	31110842	.	+	.	ID=LotjaGi3g1v0209800.1.three_prime_UTR.2;Parent=LotjaGi3g1v0209800.1
LjG1.1_chr3	PGSB	mRNA	31106102	31110842	.	+	.	ID=LotjaGi3g1v0209800.2;Parent=LotjaGi3g1v0209800
LjG1.1_chr3	PGSB	five_prime_UTR	31106102	31106277	.	+	.	ID=LotjaGi3g1v0209800.2.five_prime_UTR.1;Parent=LotjaGi3g1v0209800.2
LjG1.1_chr3	PGSB	exon	31106102	31106392	.	+	.	ID=LotjaGi3g1v0209800.2.exon.1;Parent=LotjaGi3g1v0209800.2
LjG1.1_chr3	PGSB	CDS	31106278	31106392	.	+	0	ID=LotjaGi3g1v0209800.2.CDS.1;Parent=LotjaGi3g1v0209800.2
LjG1.1_chr3	PGSB	exon	31106574	31106645	.	+	.	ID=LotjaGi3g1v0209800.2.exon.2;Parent=LotjaGi3g1v0209800.2
LjG1.1_chr3	PGSB	CDS	31106574	31106645	.	+	2	ID=LotjaGi3g1v0209800.2.CDS.2;Parent=LotjaGi3g1v0209800.2
LjG1.1_chr3	PGSB	exon	31106735	31106929	.	+	.	ID=LotjaGi3g1v0209800.2.exon.3;Parent=LotjaGi3g1v0209800.2
LjG1.1_chr3	PGSB	CDS	31106735	31106929	.	+	2	ID=LotjaGi3g1v0209800.2.CDS.3;Parent=LotjaGi3g1v0209800.2
LjG1.1_chr3	PGSB	CDS	31107031	31107116	.	+	2	ID=LotjaGi3g1v0209800.2.CDS.4;Parent=LotjaGi3g1v0209800.2
LjG1.1_chr3	PGSB	exon	31107031	31110842	.	+	.	ID=LotjaGi3g1v0209800.2.exon.4;Parent=LotjaGi3g1v0209800.2
LjG1.1_chr3	PGSB	three_prime_UTR	31107117	31110842	.	+	.	ID=LotjaGi3g1v0209800.2.three_prime_UTR.2;Parent=LotjaGi3g1v0209800.2
###
LjG1.1_chr3	PGSB	gene	31139353	31140068	.	+	.	ID=LotjaGi3g1v0209900
LjG1.1_chr3	PGSB	mRNA	31139353	31140068	.	+	.	ID=LotjaGi3g1v0209900.1;Parent=LotjaGi3g1v0209900
LjG1.1_chr3	PGSB	five_prime_UTR	31139353	31139599	.	+	.	ID=LotjaGi3g1v0209900.1.five_prime_UTR.1;Parent=LotjaGi3g1v0209900.1
LjG1.1_chr3	PGSB	exon	31139353	31140068	.	+	.	ID=LotjaGi3g1v0209900.1.exon.1;Parent=LotjaGi3g1v0209900.1
LjG1.1_chr3	PGSB	CDS	31139600	31139908	.	+	0	ID=LotjaGi3g1v0209900.1.CDS.1;Parent=LotjaGi3g1v0209900.1
LjG1.1_chr3	PGSB	three_prime_UTR	31139909	31140068	.	+	.	ID=LotjaGi3g1v0209900.1.three_prime_UTR.2;Parent=LotjaGi3g1v0209900.1
###
LjG1.1_chr3	PGSB	gene	31266641	31272553	.	+	.	ID=LotjaGi3g1v0210000
LjG1.1_chr3	PGSB	mRNA	31266641	31272553	.	+	.	ID=LotjaGi3g1v0210000.1;Parent=LotjaGi3g1v0210000
LjG1.1_chr3	PGSB	five_prime_UTR	31266641	31267094	.	+	.	ID=LotjaGi3g1v0210000.1.five_prime_UTR.1;Parent=LotjaGi3g1v0210000.1
LjG1.1_chr3	PGSB	exon	31266641	31267124	.	+	.	ID=LotjaGi3g1v0210000.1.exon.1;Parent=LotjaGi3g1v0210000.1
LjG1.1_chr3	PGSB	CDS	31267095	31267124	.	+	0	ID=LotjaGi3g1v0210000.1.CDS.1;Parent=LotjaGi3g1v0210000.1
LjG1.1_chr3	PGSB	exon	31268177	31268264	.	+	.	ID=LotjaGi3g1v0210000.1.exon.2;Parent=LotjaGi3g1v0210000.1
LjG1.1_chr3	PGSB	CDS	31268177	31268264	.	+	0	ID=LotjaGi3g1v0210000.1.CDS.2;Parent=LotjaGi3g1v0210000.1
LjG1.1_chr3	PGSB	exon	31268399	31268472	.	+	.	ID=LotjaGi3g1v0210000.1.exon.3;Parent=LotjaGi3g1v0210000.1
LjG1.1_chr3	PGSB	CDS	31268399	31268472	.	+	2	ID=LotjaGi3g1v0210000.1.CDS.3;Parent=LotjaGi3g1v0210000.1
LjG1.1_chr3	PGSB	exon	31269089	31269280	.	+	.	ID=LotjaGi3g1v0210000.1.exon.4;Parent=LotjaGi3g1v0210000.1
LjG1.1_chr3	PGSB	CDS	31269089	31269280	.	+	0	ID=LotjaGi3g1v0210000.1.CDS.4;Parent=LotjaGi3g1v0210000.1
LjG1.1_chr3	PGSB	exon	31271626	31271723	.	+	.	ID=LotjaGi3g1v0210000.1.exon.5;Parent=LotjaGi3g1v0210000.1
LjG1.1_chr3	PGSB	CDS	31271626	31271723	.	+	0	ID=LotjaGi3g1v0210000.1.CDS.5;Parent=LotjaGi3g1v0210000.1
LjG1.1_chr3	PGSB	CDS	31272030	31272153	.	+	1	ID=LotjaGi3g1v0210000.1.CDS.6;Parent=LotjaGi3g1v0210000.1
LjG1.1_chr3	PGSB	exon	31272030	31272553	.	+	.	ID=LotjaGi3g1v0210000.1.exon.6;Parent=LotjaGi3g1v0210000.1
LjG1.1_chr3	PGSB	three_prime_UTR	31272154	31272553	.	+	.	ID=LotjaGi3g1v0210000.1.three_prime_UTR.2;Parent=LotjaGi3g1v0210000.1
LjG1.1_chr3	PGSB	mRNA	31266641	31272553	.	+	.	ID=LotjaGi3g1v0210000.2;Parent=LotjaGi3g1v0210000
LjG1.1_chr3	PGSB	five_prime_UTR	31266641	31267094	.	+	.	ID=LotjaGi3g1v0210000.2.five_prime_UTR.1;Parent=LotjaGi3g1v0210000.2
LjG1.1_chr3	PGSB	exon	31266641	31267124	.	+	.	ID=LotjaGi3g1v0210000.2.exon.1;Parent=LotjaGi3g1v0210000.2
LjG1.1_chr3	PGSB	CDS	31267095	31267124	.	+	0	ID=LotjaGi3g1v0210000.2.CDS.1;Parent=LotjaGi3g1v0210000.2
LjG1.1_chr3	PGSB	exon	31268177	31268264	.	+	.	ID=LotjaGi3g1v0210000.2.exon.2;Parent=LotjaGi3g1v0210000.2
LjG1.1_chr3	PGSB	CDS	31268177	31268264	.	+	0	ID=LotjaGi3g1v0210000.2.CDS.2;Parent=LotjaGi3g1v0210000.2
LjG1.1_chr3	PGSB	exon	31268399	31268472	.	+	.	ID=LotjaGi3g1v0210000.2.exon.3;Parent=LotjaGi3g1v0210000.2
LjG1.1_chr3	PGSB	CDS	31268399	31268472	.	+	2	ID=LotjaGi3g1v0210000.2.CDS.3;Parent=LotjaGi3g1v0210000.2
LjG1.1_chr3	PGSB	exon	31269089	31269280	.	+	.	ID=LotjaGi3g1v0210000.2.exon.4;Parent=LotjaGi3g1v0210000.2
LjG1.1_chr3	PGSB	CDS	31269089	31269280	.	+	0	ID=LotjaGi3g1v0210000.2.CDS.4;Parent=LotjaGi3g1v0210000.2
LjG1.1_chr3	PGSB	exon	31271626	31271723	.	+	.	ID=LotjaGi3g1v0210000.2.exon.5;Parent=LotjaGi3g1v0210000.2
LjG1.1_chr3	PGSB	CDS	31271626	31271723	.	+	0	ID=LotjaGi3g1v0210000.2.CDS.5;Parent=LotjaGi3g1v0210000.2
LjG1.1_chr3	PGSB	CDS	31271803	31271929	.	+	1	ID=LotjaGi3g1v0210000.2.CDS.6;Parent=LotjaGi3g1v0210000.2
LjG1.1_chr3	PGSB	exon	31271803	31271950	.	+	.	ID=LotjaGi3g1v0210000.2.exon.6;Parent=LotjaGi3g1v0210000.2
LjG1.1_chr3	PGSB	three_prime_UTR	31271930	31271950	.	+	.	ID=LotjaGi3g1v0210000.2.three_prime_UTR.2;Parent=LotjaGi3g1v0210000.2
LjG1.1_chr3	PGSB	exon	31272030	31272553	.	+	.	ID=LotjaGi3g1v0210000.2.exon.7;Parent=LotjaGi3g1v0210000.2
LjG1.1_chr3	PGSB	three_prime_UTR	31272030	31272553	.	+	.	ID=LotjaGi3g1v0210000.2.three_prime_UTR.3;Parent=LotjaGi3g1v0210000.2
LjG1.1_chr3	PGSB	mRNA	31266751	31272541	.	+	.	ID=LotjaGi3g1v0210000.3;Parent=LotjaGi3g1v0210000
LjG1.1_chr3	PGSB	five_prime_UTR	31266751	31266871	.	+	.	ID=LotjaGi3g1v0210000.3.five_prime_UTR.1;Parent=LotjaGi3g1v0210000.3
LjG1.1_chr3	PGSB	exon	31266751	31266926	.	+	.	ID=LotjaGi3g1v0210000.3.exon.1;Parent=LotjaGi3g1v0210000.3
LjG1.1_chr3	PGSB	CDS	31266872	31266926	.	+	0	ID=LotjaGi3g1v0210000.3.CDS.1;Parent=LotjaGi3g1v0210000.3
LjG1.1_chr3	PGSB	exon	31266997	31267124	.	+	.	ID=LotjaGi3g1v0210000.3.exon.2;Parent=LotjaGi3g1v0210000.3
LjG1.1_chr3	PGSB	CDS	31266997	31267124	.	+	2	ID=LotjaGi3g1v0210000.3.CDS.2;Parent=LotjaGi3g1v0210000.3
LjG1.1_chr3	PGSB	exon	31268177	31268264	.	+	.	ID=LotjaGi3g1v0210000.3.exon.3;Parent=LotjaGi3g1v0210000.3
LjG1.1_chr3	PGSB	CDS	31268177	31268264	.	+	0	ID=LotjaGi3g1v0210000.3.CDS.3;Parent=LotjaGi3g1v0210000.3
LjG1.1_chr3	PGSB	exon	31268399	31268472	.	+	.	ID=LotjaGi3g1v0210000.3.exon.4;Parent=LotjaGi3g1v0210000.3
LjG1.1_chr3	PGSB	CDS	31268399	31268472	.	+	2	ID=LotjaGi3g1v0210000.3.CDS.4;Parent=LotjaGi3g1v0210000.3
LjG1.1_chr3	PGSB	exon	31269089	31269280	.	+	.	ID=LotjaGi3g1v0210000.3.exon.5;Parent=LotjaGi3g1v0210000.3
LjG1.1_chr3	PGSB	CDS	31269089	31269280	.	+	0	ID=LotjaGi3g1v0210000.3.CDS.5;Parent=LotjaGi3g1v0210000.3
LjG1.1_chr3	PGSB	exon	31271626	31271723	.	+	.	ID=LotjaGi3g1v0210000.3.exon.6;Parent=LotjaGi3g1v0210000.3
LjG1.1_chr3	PGSB	CDS	31271626	31271723	.	+	0	ID=LotjaGi3g1v0210000.3.CDS.6;Parent=LotjaGi3g1v0210000.3
LjG1.1_chr3	PGSB	CDS	31271803	31271929	.	+	1	ID=LotjaGi3g1v0210000.3.CDS.7;Parent=LotjaGi3g1v0210000.3
LjG1.1_chr3	PGSB	exon	31271803	31271950	.	+	.	ID=LotjaGi3g1v0210000.3.exon.7;Parent=LotjaGi3g1v0210000.3
LjG1.1_chr3	PGSB	three_prime_UTR	31271930	31271950	.	+	.	ID=LotjaGi3g1v0210000.3.three_prime_UTR.2;Parent=LotjaGi3g1v0210000.3
LjG1.1_chr3	PGSB	exon	31272030	31272541	.	+	.	ID=LotjaGi3g1v0210000.3.exon.8;Parent=LotjaGi3g1v0210000.3
LjG1.1_chr3	PGSB	three_prime_UTR	31272030	31272541	.	+	.	ID=LotjaGi3g1v0210000.3.three_prime_UTR.3;Parent=LotjaGi3g1v0210000.3
LjG1.1_chr3	PGSB	mRNA	31266848	31272460	.	+	.	ID=LotjaGi3g1v0210000.4;Parent=LotjaGi3g1v0210000
LjG1.1_chr3	PGSB	five_prime_UTR	31266848	31266871	.	+	.	ID=LotjaGi3g1v0210000.4.five_prime_UTR.1;Parent=LotjaGi3g1v0210000.4
LjG1.1_chr3	PGSB	exon	31266848	31266926	.	+	.	ID=LotjaGi3g1v0210000.4.exon.1;Parent=LotjaGi3g1v0210000.4
LjG1.1_chr3	PGSB	CDS	31266872	31266926	.	+	0	ID=LotjaGi3g1v0210000.4.CDS.1;Parent=LotjaGi3g1v0210000.4
LjG1.1_chr3	PGSB	exon	31266997	31267124	.	+	.	ID=LotjaGi3g1v0210000.4.exon.2;Parent=LotjaGi3g1v0210000.4
LjG1.1_chr3	PGSB	CDS	31266997	31267124	.	+	2	ID=LotjaGi3g1v0210000.4.CDS.2;Parent=LotjaGi3g1v0210000.4
LjG1.1_chr3	PGSB	exon	31268177	31268264	.	+	.	ID=LotjaGi3g1v0210000.4.exon.3;Parent=LotjaGi3g1v0210000.4
LjG1.1_chr3	PGSB	CDS	31268177	31268264	.	+	0	ID=LotjaGi3g1v0210000.4.CDS.3;Parent=LotjaGi3g1v0210000.4
LjG1.1_chr3	PGSB	exon	31268399	31268472	.	+	.	ID=LotjaGi3g1v0210000.4.exon.4;Parent=LotjaGi3g1v0210000.4
LjG1.1_chr3	PGSB	CDS	31268399	31268472	.	+	2	ID=LotjaGi3g1v0210000.4.CDS.4;Parent=LotjaGi3g1v0210000.4
LjG1.1_chr3	PGSB	exon	31269089	31269280	.	+	.	ID=LotjaGi3g1v0210000.4.exon.5;Parent=LotjaGi3g1v0210000.4
LjG1.1_chr3	PGSB	CDS	31269089	31269280	.	+	0	ID=LotjaGi3g1v0210000.4.CDS.5;Parent=LotjaGi3g1v0210000.4
LjG1.1_chr3	PGSB	exon	31271626	31271723	.	+	.	ID=LotjaGi3g1v0210000.4.exon.6;Parent=LotjaGi3g1v0210000.4
LjG1.1_chr3	PGSB	CDS	31271626	31271723	.	+	0	ID=LotjaGi3g1v0210000.4.CDS.6;Parent=LotjaGi3g1v0210000.4
LjG1.1_chr3	PGSB	CDS	31272030	31272153	.	+	1	ID=LotjaGi3g1v0210000.4.CDS.7;Parent=LotjaGi3g1v0210000.4
LjG1.1_chr3	PGSB	exon	31272030	31272460	.	+	.	ID=LotjaGi3g1v0210000.4.exon.7;Parent=LotjaGi3g1v0210000.4
LjG1.1_chr3	PGSB	three_prime_UTR	31272154	31272460	.	+	.	ID=LotjaGi3g1v0210000.4.three_prime_UTR.2;Parent=LotjaGi3g1v0210000.4
###
LjG1.1_chr3	PGSB	gene	31275892	31294433	.	+	.	ID=LotjaGi3g1v0210100
LjG1.1_chr3	PGSB	mRNA	31275892	31277895	.	+	.	ID=LotjaGi3g1v0210100.1;Parent=LotjaGi3g1v0210100
LjG1.1_chr3	PGSB	exon	31275892	31276572	.	+	.	ID=LotjaGi3g1v0210100.1.exon.1;Parent=LotjaGi3g1v0210100.1
LjG1.1_chr3	PGSB	CDS	31276060	31276572	.	+	0	ID=LotjaGi3g1v0210100.1.CDS.1;Parent=LotjaGi3g1v0210100.1
LjG1.1_chr3	PGSB	exon	31277533	31277895	.	+	.	ID=LotjaGi3g1v0210100.1.exon.2;Parent=LotjaGi3g1v0210100.1
LjG1.1_chr3	PGSB	CDS	31277533	31277895	.	+	0	ID=LotjaGi3g1v0210100.1.CDS.2;Parent=LotjaGi3g1v0210100.1
LjG1.1_chr3	PGSB	mRNA	31275899	31294433	.	+	.	ID=LotjaGi3g1v0210100.2;Parent=LotjaGi3g1v0210100
LjG1.1_chr3	PGSB	five_prime_UTR	31275899	31276059	.	+	.	ID=LotjaGi3g1v0210100.2.five_prime_UTR.1;Parent=LotjaGi3g1v0210100.2
LjG1.1_chr3	PGSB	exon	31275899	31276572	.	+	.	ID=LotjaGi3g1v0210100.2.exon.1;Parent=LotjaGi3g1v0210100.2
LjG1.1_chr3	PGSB	CDS	31276060	31276572	.	+	0	ID=LotjaGi3g1v0210100.2.CDS.1;Parent=LotjaGi3g1v0210100.2
LjG1.1_chr3	PGSB	exon	31277533	31277677	.	+	.	ID=LotjaGi3g1v0210100.2.exon.2;Parent=LotjaGi3g1v0210100.2
LjG1.1_chr3	PGSB	CDS	31277533	31277677	.	+	0	ID=LotjaGi3g1v0210100.2.CDS.2;Parent=LotjaGi3g1v0210100.2
LjG1.1_chr3	PGSB	CDS	31294143	31294279	.	+	2	ID=LotjaGi3g1v0210100.2.CDS.3;Parent=LotjaGi3g1v0210100.2
LjG1.1_chr3	PGSB	exon	31294143	31294433	.	+	.	ID=LotjaGi3g1v0210100.2.exon.3;Parent=LotjaGi3g1v0210100.2
LjG1.1_chr3	PGSB	three_prime_UTR	31294280	31294433	.	+	.	ID=LotjaGi3g1v0210100.2.three_prime_UTR.2;Parent=LotjaGi3g1v0210100.2
LjG1.1_chr3	PGSB	mRNA	31276060	31277901	.	+	.	ID=LotjaGi3g1v0210100.3;Parent=LotjaGi3g1v0210100
LjG1.1_chr3	PGSB	exon	31276060	31276572	.	+	.	ID=LotjaGi3g1v0210100.3.exon.1;Parent=LotjaGi3g1v0210100.3
LjG1.1_chr3	PGSB	CDS	31276060	31276572	.	+	0	ID=LotjaGi3g1v0210100.3.CDS.1;Parent=LotjaGi3g1v0210100.3
LjG1.1_chr3	PGSB	CDS	31277533	31277895	.	+	0	ID=LotjaGi3g1v0210100.3.CDS.2;Parent=LotjaGi3g1v0210100.3
LjG1.1_chr3	PGSB	exon	31277533	31277901	.	+	.	ID=LotjaGi3g1v0210100.3.exon.2;Parent=LotjaGi3g1v0210100.3
###
LjG1.1_chr3	PGSB	gene	31309967	31313184	.	-	.	ID=LotjaGi3g1v0210200
LjG1.1_chr3	PGSB	mRNA	31309967	31313184	.	-	.	ID=LotjaGi3g1v0210200.1;Parent=LotjaGi3g1v0210200
LjG1.1_chr3	PGSB	three_prime_UTR	31309967	31310582	.	-	.	ID=LotjaGi3g1v0210200.1.three_prime_UTR.1;Parent=LotjaGi3g1v0210200.1
LjG1.1_chr3	PGSB	exon	31309967	31310948	.	-	.	ID=LotjaGi3g1v0210200.1.exon.1;Parent=LotjaGi3g1v0210200.1
LjG1.1_chr3	PGSB	CDS	31310583	31310948	.	-	0	ID=LotjaGi3g1v0210200.1.CDS.1;Parent=LotjaGi3g1v0210200.1
LjG1.1_chr3	PGSB	exon	31312284	31312437	.	-	.	ID=LotjaGi3g1v0210200.1.exon.2;Parent=LotjaGi3g1v0210200.1
LjG1.1_chr3	PGSB	CDS	31312284	31312437	.	-	1	ID=LotjaGi3g1v0210200.1.CDS.2;Parent=LotjaGi3g1v0210200.1
LjG1.1_chr3	PGSB	CDS	31312517	31312854	.	-	0	ID=LotjaGi3g1v0210200.1.CDS.3;Parent=LotjaGi3g1v0210200.1
LjG1.1_chr3	PGSB	exon	31312517	31313184	.	-	.	ID=LotjaGi3g1v0210200.1.exon.3;Parent=LotjaGi3g1v0210200.1
LjG1.1_chr3	PGSB	five_prime_UTR	31312855	31313184	.	-	.	ID=LotjaGi3g1v0210200.1.five_prime_UTR.2;Parent=LotjaGi3g1v0210200.1
###
LjG1.1_chr3	PGSB	gene	31314185	31319509	.	-	.	ID=LotjaGi3g1v0210300
LjG1.1_chr3	PGSB	mRNA	31314185	31319509	.	-	.	ID=LotjaGi3g1v0210300.1;Parent=LotjaGi3g1v0210300
LjG1.1_chr3	PGSB	three_prime_UTR	31314185	31314979	.	-	.	ID=LotjaGi3g1v0210300.1.three_prime_UTR.1;Parent=LotjaGi3g1v0210300.1
LjG1.1_chr3	PGSB	exon	31314185	31315207	.	-	.	ID=LotjaGi3g1v0210300.1.exon.1;Parent=LotjaGi3g1v0210300.1
LjG1.1_chr3	PGSB	CDS	31314980	31315207	.	-	0	ID=LotjaGi3g1v0210300.1.CDS.1;Parent=LotjaGi3g1v0210300.1
LjG1.1_chr3	PGSB	exon	31316066	31316257	.	-	.	ID=LotjaGi3g1v0210300.1.exon.2;Parent=LotjaGi3g1v0210300.1
LjG1.1_chr3	PGSB	CDS	31316066	31316257	.	-	0	ID=LotjaGi3g1v0210300.1.CDS.2;Parent=LotjaGi3g1v0210300.1
LjG1.1_chr3	PGSB	exon	31317200	31318009	.	-	.	ID=LotjaGi3g1v0210300.1.exon.3;Parent=LotjaGi3g1v0210300.1
LjG1.1_chr3	PGSB	CDS	31317200	31318009	.	-	0	ID=LotjaGi3g1v0210300.1.CDS.3;Parent=LotjaGi3g1v0210300.1
LjG1.1_chr3	PGSB	exon	31318098	31318258	.	-	.	ID=LotjaGi3g1v0210300.1.exon.4;Parent=LotjaGi3g1v0210300.1
LjG1.1_chr3	PGSB	CDS	31318098	31318258	.	-	2	ID=LotjaGi3g1v0210300.1.CDS.4;Parent=LotjaGi3g1v0210300.1
LjG1.1_chr3	PGSB	exon	31318350	31318398	.	-	.	ID=LotjaGi3g1v0210300.1.exon.5;Parent=LotjaGi3g1v0210300.1
LjG1.1_chr3	PGSB	CDS	31318350	31318398	.	-	0	ID=LotjaGi3g1v0210300.1.CDS.5;Parent=LotjaGi3g1v0210300.1
LjG1.1_chr3	PGSB	CDS	31319143	31319340	.	-	0	ID=LotjaGi3g1v0210300.1.CDS.6;Parent=LotjaGi3g1v0210300.1
LjG1.1_chr3	PGSB	exon	31319143	31319509	.	-	.	ID=LotjaGi3g1v0210300.1.exon.6;Parent=LotjaGi3g1v0210300.1
LjG1.1_chr3	PGSB	five_prime_UTR	31319341	31319509	.	-	.	ID=LotjaGi3g1v0210300.1.five_prime_UTR.2;Parent=LotjaGi3g1v0210300.1
###
LjG1.1_chr3	PGSB	gene	31350924	31352866	.	-	.	ID=LotjaGi3g1v0210400
LjG1.1_chr3	PGSB	mRNA	31350924	31352866	.	-	.	ID=LotjaGi3g1v0210400.1;Parent=LotjaGi3g1v0210400
LjG1.1_chr3	PGSB	three_prime_UTR	31350924	31351837	.	-	.	ID=LotjaGi3g1v0210400.1.three_prime_UTR.1;Parent=LotjaGi3g1v0210400.1
LjG1.1_chr3	PGSB	exon	31350924	31351972	.	-	.	ID=LotjaGi3g1v0210400.1.exon.1;Parent=LotjaGi3g1v0210400.1
LjG1.1_chr3	PGSB	CDS	31351838	31351972	.	-	0	ID=LotjaGi3g1v0210400.1.CDS.1;Parent=LotjaGi3g1v0210400.1
LjG1.1_chr3	PGSB	exon	31352424	31352488	.	-	.	ID=LotjaGi3g1v0210400.1.exon.2;Parent=LotjaGi3g1v0210400.1
LjG1.1_chr3	PGSB	CDS	31352424	31352488	.	-	2	ID=LotjaGi3g1v0210400.1.CDS.2;Parent=LotjaGi3g1v0210400.1
LjG1.1_chr3	PGSB	CDS	31352605	31352770	.	-	0	ID=LotjaGi3g1v0210400.1.CDS.3;Parent=LotjaGi3g1v0210400.1
LjG1.1_chr3	PGSB	exon	31352605	31352866	.	-	.	ID=LotjaGi3g1v0210400.1.exon.3;Parent=LotjaGi3g1v0210400.1
LjG1.1_chr3	PGSB	five_prime_UTR	31352771	31352866	.	-	.	ID=LotjaGi3g1v0210400.1.five_prime_UTR.2;Parent=LotjaGi3g1v0210400.1
###
LjG1.1_chr3	PGSB	gene	31360690	31367424	.	-	.	ID=LotjaGi3g1v0210500
LjG1.1_chr3	PGSB	mRNA	31360690	31367421	.	-	.	ID=LotjaGi3g1v0210500.1;Parent=LotjaGi3g1v0210500
LjG1.1_chr3	PGSB	three_prime_UTR	31360690	31361148	.	-	.	ID=LotjaGi3g1v0210500.1.three_prime_UTR.1;Parent=LotjaGi3g1v0210500.1
LjG1.1_chr3	PGSB	exon	31360690	31361418	.	-	.	ID=LotjaGi3g1v0210500.1.exon.1;Parent=LotjaGi3g1v0210500.1
LjG1.1_chr3	PGSB	CDS	31361149	31361418	.	-	0	ID=LotjaGi3g1v0210500.1.CDS.1;Parent=LotjaGi3g1v0210500.1
LjG1.1_chr3	PGSB	exon	31363155	31363412	.	-	.	ID=LotjaGi3g1v0210500.1.exon.2;Parent=LotjaGi3g1v0210500.1
LjG1.1_chr3	PGSB	CDS	31363155	31363412	.	-	0	ID=LotjaGi3g1v0210500.1.CDS.2;Parent=LotjaGi3g1v0210500.1
LjG1.1_chr3	PGSB	exon	31364039	31364246	.	-	.	ID=LotjaGi3g1v0210500.1.exon.3;Parent=LotjaGi3g1v0210500.1
LjG1.1_chr3	PGSB	CDS	31364039	31364246	.	-	1	ID=LotjaGi3g1v0210500.1.CDS.3;Parent=LotjaGi3g1v0210500.1
LjG1.1_chr3	PGSB	exon	31365055	31365152	.	-	.	ID=LotjaGi3g1v0210500.1.exon.4;Parent=LotjaGi3g1v0210500.1
LjG1.1_chr3	PGSB	CDS	31365055	31365152	.	-	0	ID=LotjaGi3g1v0210500.1.CDS.4;Parent=LotjaGi3g1v0210500.1
LjG1.1_chr3	PGSB	exon	31365389	31365572	.	-	.	ID=LotjaGi3g1v0210500.1.exon.5;Parent=LotjaGi3g1v0210500.1
LjG1.1_chr3	PGSB	CDS	31365389	31365572	.	-	1	ID=LotjaGi3g1v0210500.1.CDS.5;Parent=LotjaGi3g1v0210500.1
LjG1.1_chr3	PGSB	exon	31365693	31365805	.	-	.	ID=LotjaGi3g1v0210500.1.exon.6;Parent=LotjaGi3g1v0210500.1
LjG1.1_chr3	PGSB	CDS	31365693	31365805	.	-	0	ID=LotjaGi3g1v0210500.1.CDS.6;Parent=LotjaGi3g1v0210500.1
LjG1.1_chr3	PGSB	exon	31365944	31366129	.	-	.	ID=LotjaGi3g1v0210500.1.exon.7;Parent=LotjaGi3g1v0210500.1
LjG1.1_chr3	PGSB	CDS	31365944	31366129	.	-	0	ID=LotjaGi3g1v0210500.1.CDS.7;Parent=LotjaGi3g1v0210500.1
LjG1.1_chr3	PGSB	CDS	31366219	31366398	.	-	0	ID=LotjaGi3g1v0210500.1.CDS.8;Parent=LotjaGi3g1v0210500.1
LjG1.1_chr3	PGSB	exon	31366219	31366430	.	-	.	ID=LotjaGi3g1v0210500.1.exon.8;Parent=LotjaGi3g1v0210500.1
LjG1.1_chr3	PGSB	five_prime_UTR	31366399	31366430	.	-	.	ID=LotjaGi3g1v0210500.1.five_prime_UTR.2;Parent=LotjaGi3g1v0210500.1
LjG1.1_chr3	PGSB	exon	31366718	31367421	.	-	.	ID=LotjaGi3g1v0210500.1.exon.9;Parent=LotjaGi3g1v0210500.1
LjG1.1_chr3	PGSB	five_prime_UTR	31366718	31367421	.	-	.	ID=LotjaGi3g1v0210500.1.five_prime_UTR.3;Parent=LotjaGi3g1v0210500.1
LjG1.1_chr3	PGSB	mRNA	31360883	31367424	.	-	.	ID=LotjaGi3g1v0210500.2;Parent=LotjaGi3g1v0210500
LjG1.1_chr3	PGSB	three_prime_UTR	31360883	31361148	.	-	.	ID=LotjaGi3g1v0210500.2.three_prime_UTR.1;Parent=LotjaGi3g1v0210500.2
LjG1.1_chr3	PGSB	exon	31360883	31361418	.	-	.	ID=LotjaGi3g1v0210500.2.exon.1;Parent=LotjaGi3g1v0210500.2
LjG1.1_chr3	PGSB	CDS	31361149	31361418	.	-	0	ID=LotjaGi3g1v0210500.2.CDS.1;Parent=LotjaGi3g1v0210500.2
LjG1.1_chr3	PGSB	exon	31363155	31363412	.	-	.	ID=LotjaGi3g1v0210500.2.exon.2;Parent=LotjaGi3g1v0210500.2
LjG1.1_chr3	PGSB	CDS	31363155	31363412	.	-	0	ID=LotjaGi3g1v0210500.2.CDS.2;Parent=LotjaGi3g1v0210500.2
LjG1.1_chr3	PGSB	exon	31364039	31364246	.	-	.	ID=LotjaGi3g1v0210500.2.exon.3;Parent=LotjaGi3g1v0210500.2
LjG1.1_chr3	PGSB	CDS	31364039	31364246	.	-	1	ID=LotjaGi3g1v0210500.2.CDS.3;Parent=LotjaGi3g1v0210500.2
LjG1.1_chr3	PGSB	exon	31365055	31365152	.	-	.	ID=LotjaGi3g1v0210500.2.exon.4;Parent=LotjaGi3g1v0210500.2
LjG1.1_chr3	PGSB	CDS	31365055	31365152	.	-	0	ID=LotjaGi3g1v0210500.2.CDS.4;Parent=LotjaGi3g1v0210500.2
LjG1.1_chr3	PGSB	exon	31365389	31365572	.	-	.	ID=LotjaGi3g1v0210500.2.exon.5;Parent=LotjaGi3g1v0210500.2
LjG1.1_chr3	PGSB	CDS	31365389	31365572	.	-	1	ID=LotjaGi3g1v0210500.2.CDS.5;Parent=LotjaGi3g1v0210500.2
LjG1.1_chr3	PGSB	exon	31365693	31365805	.	-	.	ID=LotjaGi3g1v0210500.2.exon.6;Parent=LotjaGi3g1v0210500.2
LjG1.1_chr3	PGSB	CDS	31365693	31365805	.	-	0	ID=LotjaGi3g1v0210500.2.CDS.6;Parent=LotjaGi3g1v0210500.2
LjG1.1_chr3	PGSB	exon	31365944	31366129	.	-	.	ID=LotjaGi3g1v0210500.2.exon.7;Parent=LotjaGi3g1v0210500.2
LjG1.1_chr3	PGSB	CDS	31365944	31366129	.	-	0	ID=LotjaGi3g1v0210500.2.CDS.7;Parent=LotjaGi3g1v0210500.2
LjG1.1_chr3	PGSB	CDS	31366219	31366398	.	-	0	ID=LotjaGi3g1v0210500.2.CDS.8;Parent=LotjaGi3g1v0210500.2
LjG1.1_chr3	PGSB	exon	31366219	31366430	.	-	.	ID=LotjaGi3g1v0210500.2.exon.8;Parent=LotjaGi3g1v0210500.2
LjG1.1_chr3	PGSB	five_prime_UTR	31366399	31366430	.	-	.	ID=LotjaGi3g1v0210500.2.five_prime_UTR.2;Parent=LotjaGi3g1v0210500.2
LjG1.1_chr3	PGSB	exon	31367304	31367424	.	-	.	ID=LotjaGi3g1v0210500.2.exon.9;Parent=LotjaGi3g1v0210500.2
LjG1.1_chr3	PGSB	five_prime_UTR	31367304	31367424	.	-	.	ID=LotjaGi3g1v0210500.2.five_prime_UTR.3;Parent=LotjaGi3g1v0210500.2
LjG1.1_chr3	PGSB	mRNA	31361138	31366398	.	-	.	ID=LotjaGi3g1v0210500.3;Parent=LotjaGi3g1v0210500
LjG1.1_chr3	PGSB	exon	31361138	31361418	.	-	.	ID=LotjaGi3g1v0210500.3.exon.1;Parent=LotjaGi3g1v0210500.3
LjG1.1_chr3	PGSB	CDS	31361149	31361418	.	-	0	ID=LotjaGi3g1v0210500.3.CDS.1;Parent=LotjaGi3g1v0210500.3
LjG1.1_chr3	PGSB	exon	31363155	31363412	.	-	.	ID=LotjaGi3g1v0210500.3.exon.2;Parent=LotjaGi3g1v0210500.3
LjG1.1_chr3	PGSB	CDS	31363155	31363412	.	-	0	ID=LotjaGi3g1v0210500.3.CDS.2;Parent=LotjaGi3g1v0210500.3
LjG1.1_chr3	PGSB	exon	31364039	31364246	.	-	.	ID=LotjaGi3g1v0210500.3.exon.3;Parent=LotjaGi3g1v0210500.3
LjG1.1_chr3	PGSB	CDS	31364039	31364246	.	-	1	ID=LotjaGi3g1v0210500.3.CDS.3;Parent=LotjaGi3g1v0210500.3
LjG1.1_chr3	PGSB	exon	31365055	31365152	.	-	.	ID=LotjaGi3g1v0210500.3.exon.4;Parent=LotjaGi3g1v0210500.3
LjG1.1_chr3	PGSB	CDS	31365055	31365152	.	-	0	ID=LotjaGi3g1v0210500.3.CDS.4;Parent=LotjaGi3g1v0210500.3
LjG1.1_chr3	PGSB	exon	31365389	31365572	.	-	.	ID=LotjaGi3g1v0210500.3.exon.5;Parent=LotjaGi3g1v0210500.3
LjG1.1_chr3	PGSB	CDS	31365389	31365572	.	-	1	ID=LotjaGi3g1v0210500.3.CDS.5;Parent=LotjaGi3g1v0210500.3
LjG1.1_chr3	PGSB	exon	31365693	31365805	.	-	.	ID=LotjaGi3g1v0210500.3.exon.6;Parent=LotjaGi3g1v0210500.3
LjG1.1_chr3	PGSB	CDS	31365693	31365805	.	-	0	ID=LotjaGi3g1v0210500.3.CDS.6;Parent=LotjaGi3g1v0210500.3
LjG1.1_chr3	PGSB	exon	31365944	31366129	.	-	.	ID=LotjaGi3g1v0210500.3.exon.7;Parent=LotjaGi3g1v0210500.3
LjG1.1_chr3	PGSB	CDS	31365944	31366129	.	-	0	ID=LotjaGi3g1v0210500.3.CDS.7;Parent=LotjaGi3g1v0210500.3
LjG1.1_chr3	PGSB	exon	31366219	31366398	.	-	.	ID=LotjaGi3g1v0210500.3.exon.8;Parent=LotjaGi3g1v0210500.3
LjG1.1_chr3	PGSB	CDS	31366219	31366398	.	-	0	ID=LotjaGi3g1v0210500.3.CDS.8;Parent=LotjaGi3g1v0210500.3
###
###
LjG1.1_chr3	PGSB	gene	31483981	31486246	.	+	.	ID=LotjaGi3g1v0210700
LjG1.1_chr3	PGSB	mRNA	31483981	31486246	.	+	.	ID=LotjaGi3g1v0210700.1;Parent=LotjaGi3g1v0210700
LjG1.1_chr3	PGSB	five_prime_UTR	31483981	31484108	.	+	.	ID=LotjaGi3g1v0210700.1.five_prime_UTR.1;Parent=LotjaGi3g1v0210700.1
LjG1.1_chr3	PGSB	exon	31483981	31484454	.	+	.	ID=LotjaGi3g1v0210700.1.exon.1;Parent=LotjaGi3g1v0210700.1
LjG1.1_chr3	PGSB	CDS	31484109	31484454	.	+	0	ID=LotjaGi3g1v0210700.1.CDS.1;Parent=LotjaGi3g1v0210700.1
LjG1.1_chr3	PGSB	exon	31484792	31485087	.	+	.	ID=LotjaGi3g1v0210700.1.exon.2;Parent=LotjaGi3g1v0210700.1
LjG1.1_chr3	PGSB	CDS	31484792	31485087	.	+	2	ID=LotjaGi3g1v0210700.1.CDS.2;Parent=LotjaGi3g1v0210700.1
LjG1.1_chr3	PGSB	exon	31485288	31485428	.	+	.	ID=LotjaGi3g1v0210700.1.exon.3;Parent=LotjaGi3g1v0210700.1
LjG1.1_chr3	PGSB	CDS	31485288	31485428	.	+	0	ID=LotjaGi3g1v0210700.1.CDS.3;Parent=LotjaGi3g1v0210700.1
LjG1.1_chr3	PGSB	CDS	31485748	31485840	.	+	0	ID=LotjaGi3g1v0210700.1.CDS.4;Parent=LotjaGi3g1v0210700.1
LjG1.1_chr3	PGSB	exon	31485748	31486246	.	+	.	ID=LotjaGi3g1v0210700.1.exon.4;Parent=LotjaGi3g1v0210700.1
LjG1.1_chr3	PGSB	three_prime_UTR	31485841	31486246	.	+	.	ID=LotjaGi3g1v0210700.1.three_prime_UTR.2;Parent=LotjaGi3g1v0210700.1
LjG1.1_chr3	PGSB	mRNA	31484109	31485484	.	+	.	ID=LotjaGi3g1v0210700.2;Parent=LotjaGi3g1v0210700
LjG1.1_chr3	PGSB	exon	31484109	31484454	.	+	.	ID=LotjaGi3g1v0210700.2.exon.1;Parent=LotjaGi3g1v0210700.2
LjG1.1_chr3	PGSB	CDS	31484109	31484454	.	+	0	ID=LotjaGi3g1v0210700.2.CDS.1;Parent=LotjaGi3g1v0210700.2
LjG1.1_chr3	PGSB	exon	31484792	31485087	.	+	.	ID=LotjaGi3g1v0210700.2.exon.2;Parent=LotjaGi3g1v0210700.2
LjG1.1_chr3	PGSB	CDS	31484792	31485087	.	+	2	ID=LotjaGi3g1v0210700.2.CDS.2;Parent=LotjaGi3g1v0210700.2
LjG1.1_chr3	PGSB	CDS	31485288	31485455	.	+	0	ID=LotjaGi3g1v0210700.2.CDS.3;Parent=LotjaGi3g1v0210700.2
LjG1.1_chr3	PGSB	exon	31485288	31485484	.	+	.	ID=LotjaGi3g1v0210700.2.exon.3;Parent=LotjaGi3g1v0210700.2
LjG1.1_chr3	PGSB	mRNA	31484109	31485840	.	+	.	ID=LotjaGi3g1v0210700.3;Parent=LotjaGi3g1v0210700
LjG1.1_chr3	PGSB	exon	31484109	31484253	.	+	.	ID=LotjaGi3g1v0210700.3.exon.1;Parent=LotjaGi3g1v0210700.3
LjG1.1_chr3	PGSB	CDS	31484109	31484253	.	+	0	ID=LotjaGi3g1v0210700.3.CDS.1;Parent=LotjaGi3g1v0210700.3
LjG1.1_chr3	PGSB	exon	31484792	31485087	.	+	.	ID=LotjaGi3g1v0210700.3.exon.2;Parent=LotjaGi3g1v0210700.3
LjG1.1_chr3	PGSB	CDS	31484792	31485087	.	+	2	ID=LotjaGi3g1v0210700.3.CDS.2;Parent=LotjaGi3g1v0210700.3
LjG1.1_chr3	PGSB	exon	31485748	31485840	.	+	.	ID=LotjaGi3g1v0210700.3.exon.3;Parent=LotjaGi3g1v0210700.3
LjG1.1_chr3	PGSB	CDS	31485748	31485840	.	+	0	ID=LotjaGi3g1v0210700.3.CDS.3;Parent=LotjaGi3g1v0210700.3
###
LjG1.1_chr3	PGSB	gene	31527586	31533013	.	+	.	ID=LotjaGi3g1v0210800
LjG1.1_chr3	PGSB	mRNA	31527586	31533013	.	+	.	ID=LotjaGi3g1v0210800.1;Parent=LotjaGi3g1v0210800
LjG1.1_chr3	PGSB	five_prime_UTR	31527586	31527947	.	+	.	ID=LotjaGi3g1v0210800.1.five_prime_UTR.1;Parent=LotjaGi3g1v0210800.1
LjG1.1_chr3	PGSB	exon	31527586	31528568	.	+	.	ID=LotjaGi3g1v0210800.1.exon.1;Parent=LotjaGi3g1v0210800.1
LjG1.1_chr3	PGSB	CDS	31527948	31528568	.	+	0	ID=LotjaGi3g1v0210800.1.CDS.1;Parent=LotjaGi3g1v0210800.1
LjG1.1_chr3	PGSB	CDS	31531634	31532497	.	+	0	ID=LotjaGi3g1v0210800.1.CDS.2;Parent=LotjaGi3g1v0210800.1
LjG1.1_chr3	PGSB	exon	31531634	31533013	.	+	.	ID=LotjaGi3g1v0210800.1.exon.2;Parent=LotjaGi3g1v0210800.1
LjG1.1_chr3	PGSB	three_prime_UTR	31532498	31533013	.	+	.	ID=LotjaGi3g1v0210800.1.three_prime_UTR.2;Parent=LotjaGi3g1v0210800.1
LjG1.1_chr3	PGSB	mRNA	31531628	31532703	.	+	.	ID=LotjaGi3g1v0210800.2;Parent=LotjaGi3g1v0210800
LjG1.1_chr3	PGSB	five_prime_UTR	31531628	31531642	.	+	.	ID=LotjaGi3g1v0210800.2.five_prime_UTR.1;Parent=LotjaGi3g1v0210800.2
LjG1.1_chr3	PGSB	exon	31531628	31532491	.	+	.	ID=LotjaGi3g1v0210800.2.exon.1;Parent=LotjaGi3g1v0210800.2
LjG1.1_chr3	PGSB	CDS	31531643	31532491	.	+	0	ID=LotjaGi3g1v0210800.2.CDS.1;Parent=LotjaGi3g1v0210800.2
LjG1.1_chr3	PGSB	exon	31532659	31532703	.	+	.	ID=LotjaGi3g1v0210800.2.exon.2;Parent=LotjaGi3g1v0210800.2
LjG1.1_chr3	PGSB	CDS	31532659	31532703	.	+	0	ID=LotjaGi3g1v0210800.2.CDS.2;Parent=LotjaGi3g1v0210800.2
###
###
LjG1.1_chr3	PGSB	gene	31568346	31574574	.	+	.	ID=LotjaGi3g1v0211000
LjG1.1_chr3	PGSB	mRNA	31568346	31574574	.	+	.	ID=LotjaGi3g1v0211000.1;Parent=LotjaGi3g1v0211000
LjG1.1_chr3	PGSB	five_prime_UTR	31568346	31569854	.	+	.	ID=LotjaGi3g1v0211000.1.five_prime_UTR.1;Parent=LotjaGi3g1v0211000.1
LjG1.1_chr3	PGSB	exon	31568346	31570258	.	+	.	ID=LotjaGi3g1v0211000.1.exon.1;Parent=LotjaGi3g1v0211000.1
LjG1.1_chr3	PGSB	CDS	31569855	31570258	.	+	0	ID=LotjaGi3g1v0211000.1.CDS.1;Parent=LotjaGi3g1v0211000.1
LjG1.1_chr3	PGSB	exon	31570785	31570851	.	+	.	ID=LotjaGi3g1v0211000.1.exon.2;Parent=LotjaGi3g1v0211000.1
LjG1.1_chr3	PGSB	CDS	31570785	31570851	.	+	1	ID=LotjaGi3g1v0211000.1.CDS.2;Parent=LotjaGi3g1v0211000.1
LjG1.1_chr3	PGSB	exon	31571027	31571097	.	+	.	ID=LotjaGi3g1v0211000.1.exon.3;Parent=LotjaGi3g1v0211000.1
LjG1.1_chr3	PGSB	CDS	31571027	31571097	.	+	0	ID=LotjaGi3g1v0211000.1.CDS.3;Parent=LotjaGi3g1v0211000.1
LjG1.1_chr3	PGSB	exon	31571556	31571673	.	+	.	ID=LotjaGi3g1v0211000.1.exon.4;Parent=LotjaGi3g1v0211000.1
LjG1.1_chr3	PGSB	CDS	31571556	31571673	.	+	1	ID=LotjaGi3g1v0211000.1.CDS.4;Parent=LotjaGi3g1v0211000.1
LjG1.1_chr3	PGSB	exon	31571874	31571947	.	+	.	ID=LotjaGi3g1v0211000.1.exon.5;Parent=LotjaGi3g1v0211000.1
LjG1.1_chr3	PGSB	CDS	31571874	31571947	.	+	0	ID=LotjaGi3g1v0211000.1.CDS.5;Parent=LotjaGi3g1v0211000.1
LjG1.1_chr3	PGSB	exon	31572266	31572321	.	+	.	ID=LotjaGi3g1v0211000.1.exon.6;Parent=LotjaGi3g1v0211000.1
LjG1.1_chr3	PGSB	CDS	31572266	31572321	.	+	1	ID=LotjaGi3g1v0211000.1.CDS.6;Parent=LotjaGi3g1v0211000.1
LjG1.1_chr3	PGSB	exon	31572410	31572493	.	+	.	ID=LotjaGi3g1v0211000.1.exon.7;Parent=LotjaGi3g1v0211000.1
LjG1.1_chr3	PGSB	CDS	31572410	31572493	.	+	2	ID=LotjaGi3g1v0211000.1.CDS.7;Parent=LotjaGi3g1v0211000.1
LjG1.1_chr3	PGSB	exon	31572764	31572851	.	+	.	ID=LotjaGi3g1v0211000.1.exon.8;Parent=LotjaGi3g1v0211000.1
LjG1.1_chr3	PGSB	CDS	31572764	31572851	.	+	2	ID=LotjaGi3g1v0211000.1.CDS.8;Parent=LotjaGi3g1v0211000.1
LjG1.1_chr3	PGSB	exon	31572935	31573012	.	+	.	ID=LotjaGi3g1v0211000.1.exon.9;Parent=LotjaGi3g1v0211000.1
LjG1.1_chr3	PGSB	CDS	31572935	31573012	.	+	1	ID=LotjaGi3g1v0211000.1.CDS.9;Parent=LotjaGi3g1v0211000.1
LjG1.1_chr3	PGSB	exon	31573310	31573366	.	+	.	ID=LotjaGi3g1v0211000.1.exon.10;Parent=LotjaGi3g1v0211000.1
LjG1.1_chr3	PGSB	CDS	31573310	31573366	.	+	1	ID=LotjaGi3g1v0211000.1.CDS.10;Parent=LotjaGi3g1v0211000.1
LjG1.1_chr3	PGSB	CDS	31573602	31574091	.	+	1	ID=LotjaGi3g1v0211000.1.CDS.11;Parent=LotjaGi3g1v0211000.1
LjG1.1_chr3	PGSB	exon	31573602	31574574	.	+	.	ID=LotjaGi3g1v0211000.1.exon.11;Parent=LotjaGi3g1v0211000.1
LjG1.1_chr3	PGSB	three_prime_UTR	31574092	31574574	.	+	.	ID=LotjaGi3g1v0211000.1.three_prime_UTR.2;Parent=LotjaGi3g1v0211000.1
LjG1.1_chr3	PGSB	mRNA	31569876	31574091	.	+	.	ID=LotjaGi3g1v0211000.2;Parent=LotjaGi3g1v0211000
LjG1.1_chr3	PGSB	exon	31569876	31570258	.	+	.	ID=LotjaGi3g1v0211000.2.exon.1;Parent=LotjaGi3g1v0211000.2
LjG1.1_chr3	PGSB	five_prime_UTR	31569876	31570258	.	+	.	ID=LotjaGi3g1v0211000.2.five_prime_UTR.1;Parent=LotjaGi3g1v0211000.2
LjG1.1_chr3	PGSB	exon	31570785	31570851	.	+	.	ID=LotjaGi3g1v0211000.2.exon.2;Parent=LotjaGi3g1v0211000.2
LjG1.1_chr3	PGSB	five_prime_UTR	31570785	31570851	.	+	.	ID=LotjaGi3g1v0211000.2.five_prime_UTR.2;Parent=LotjaGi3g1v0211000.2
LjG1.1_chr3	PGSB	exon	31571027	31571097	.	+	.	ID=LotjaGi3g1v0211000.2.exon.3;Parent=LotjaGi3g1v0211000.2
LjG1.1_chr3	PGSB	five_prime_UTR	31571027	31571097	.	+	.	ID=LotjaGi3g1v0211000.2.five_prime_UTR.3;Parent=LotjaGi3g1v0211000.2
LjG1.1_chr3	PGSB	exon	31571556	31571673	.	+	.	ID=LotjaGi3g1v0211000.2.exon.4;Parent=LotjaGi3g1v0211000.2
LjG1.1_chr3	PGSB	five_prime_UTR	31571556	31571673	.	+	.	ID=LotjaGi3g1v0211000.2.five_prime_UTR.4;Parent=LotjaGi3g1v0211000.2
LjG1.1_chr3	PGSB	exon	31571874	31571947	.	+	.	ID=LotjaGi3g1v0211000.2.exon.5;Parent=LotjaGi3g1v0211000.2
LjG1.1_chr3	PGSB	five_prime_UTR	31571874	31571947	.	+	.	ID=LotjaGi3g1v0211000.2.five_prime_UTR.5;Parent=LotjaGi3g1v0211000.2
LjG1.1_chr3	PGSB	five_prime_UTR	31572266	31572327	.	+	.	ID=LotjaGi3g1v0211000.2.five_prime_UTR.6;Parent=LotjaGi3g1v0211000.2
LjG1.1_chr3	PGSB	exon	31572266	31572493	.	+	.	ID=LotjaGi3g1v0211000.2.exon.6;Parent=LotjaGi3g1v0211000.2
LjG1.1_chr3	PGSB	CDS	31572328	31572493	.	+	0	ID=LotjaGi3g1v0211000.2.CDS.1;Parent=LotjaGi3g1v0211000.2
LjG1.1_chr3	PGSB	exon	31572764	31572851	.	+	.	ID=LotjaGi3g1v0211000.2.exon.7;Parent=LotjaGi3g1v0211000.2
LjG1.1_chr3	PGSB	CDS	31572764	31572851	.	+	2	ID=LotjaGi3g1v0211000.2.CDS.2;Parent=LotjaGi3g1v0211000.2
LjG1.1_chr3	PGSB	exon	31572935	31573012	.	+	.	ID=LotjaGi3g1v0211000.2.exon.8;Parent=LotjaGi3g1v0211000.2
LjG1.1_chr3	PGSB	CDS	31572935	31573012	.	+	1	ID=LotjaGi3g1v0211000.2.CDS.3;Parent=LotjaGi3g1v0211000.2
LjG1.1_chr3	PGSB	exon	31573310	31573366	.	+	.	ID=LotjaGi3g1v0211000.2.exon.9;Parent=LotjaGi3g1v0211000.2
LjG1.1_chr3	PGSB	CDS	31573310	31573366	.	+	1	ID=LotjaGi3g1v0211000.2.CDS.4;Parent=LotjaGi3g1v0211000.2
LjG1.1_chr3	PGSB	exon	31573602	31574091	.	+	.	ID=LotjaGi3g1v0211000.2.exon.10;Parent=LotjaGi3g1v0211000.2
LjG1.1_chr3	PGSB	CDS	31573602	31574091	.	+	1	ID=LotjaGi3g1v0211000.2.CDS.5;Parent=LotjaGi3g1v0211000.2
LjG1.1_chr3	PGSB	mRNA	31571008	31574091	.	+	.	ID=LotjaGi3g1v0211000.3;Parent=LotjaGi3g1v0211000
LjG1.1_chr3	PGSB	exon	31571008	31571097	.	+	.	ID=LotjaGi3g1v0211000.3.exon.1;Parent=LotjaGi3g1v0211000.3
LjG1.1_chr3	PGSB	five_prime_UTR	31571008	31571097	.	+	.	ID=LotjaGi3g1v0211000.3.five_prime_UTR.1;Parent=LotjaGi3g1v0211000.3
LjG1.1_chr3	PGSB	five_prime_UTR	31571556	31571670	.	+	.	ID=LotjaGi3g1v0211000.3.five_prime_UTR.2;Parent=LotjaGi3g1v0211000.3
LjG1.1_chr3	PGSB	exon	31571556	31571673	.	+	.	ID=LotjaGi3g1v0211000.3.exon.2;Parent=LotjaGi3g1v0211000.3
LjG1.1_chr3	PGSB	CDS	31571671	31571673	.	+	0	ID=LotjaGi3g1v0211000.3.CDS.1;Parent=LotjaGi3g1v0211000.3
LjG1.1_chr3	PGSB	exon	31571874	31571947	.	+	.	ID=LotjaGi3g1v0211000.3.exon.3;Parent=LotjaGi3g1v0211000.3
LjG1.1_chr3	PGSB	CDS	31571874	31571947	.	+	0	ID=LotjaGi3g1v0211000.3.CDS.2;Parent=LotjaGi3g1v0211000.3
LjG1.1_chr3	PGSB	exon	31572266	31572321	.	+	.	ID=LotjaGi3g1v0211000.3.exon.4;Parent=LotjaGi3g1v0211000.3
LjG1.1_chr3	PGSB	CDS	31572266	31572321	.	+	1	ID=LotjaGi3g1v0211000.3.CDS.3;Parent=LotjaGi3g1v0211000.3
LjG1.1_chr3	PGSB	exon	31572410	31572493	.	+	.	ID=LotjaGi3g1v0211000.3.exon.5;Parent=LotjaGi3g1v0211000.3
LjG1.1_chr3	PGSB	CDS	31572410	31572493	.	+	2	ID=LotjaGi3g1v0211000.3.CDS.4;Parent=LotjaGi3g1v0211000.3
LjG1.1_chr3	PGSB	exon	31572764	31572851	.	+	.	ID=LotjaGi3g1v0211000.3.exon.6;Parent=LotjaGi3g1v0211000.3
LjG1.1_chr3	PGSB	CDS	31572764	31572851	.	+	2	ID=LotjaGi3g1v0211000.3.CDS.5;Parent=LotjaGi3g1v0211000.3
LjG1.1_chr3	PGSB	exon	31572935	31573012	.	+	.	ID=LotjaGi3g1v0211000.3.exon.7;Parent=LotjaGi3g1v0211000.3
LjG1.1_chr3	PGSB	CDS	31572935	31573012	.	+	1	ID=LotjaGi3g1v0211000.3.CDS.6;Parent=LotjaGi3g1v0211000.3
LjG1.1_chr3	PGSB	exon	31573322	31573366	.	+	.	ID=LotjaGi3g1v0211000.3.exon.8;Parent=LotjaGi3g1v0211000.3
LjG1.1_chr3	PGSB	CDS	31573322	31573366	.	+	1	ID=LotjaGi3g1v0211000.3.CDS.7;Parent=LotjaGi3g1v0211000.3
LjG1.1_chr3	PGSB	exon	31573602	31574091	.	+	.	ID=LotjaGi3g1v0211000.3.exon.9;Parent=LotjaGi3g1v0211000.3
LjG1.1_chr3	PGSB	CDS	31573602	31574091	.	+	1	ID=LotjaGi3g1v0211000.3.CDS.8;Parent=LotjaGi3g1v0211000.3
###
LjG1.1_chr3	PGSB	gene	31600312	31604990	.	-	.	ID=LotjaGi3g1v0211100
LjG1.1_chr3	PGSB	mRNA	31600312	31604990	.	-	.	ID=LotjaGi3g1v0211100.1;Parent=LotjaGi3g1v0211100
LjG1.1_chr3	PGSB	three_prime_UTR	31600312	31603316	.	-	.	ID=LotjaGi3g1v0211100.1.three_prime_UTR.1;Parent=LotjaGi3g1v0211100.1
LjG1.1_chr3	PGSB	exon	31600312	31604990	.	-	.	ID=LotjaGi3g1v0211100.1.exon.1;Parent=LotjaGi3g1v0211100.1
LjG1.1_chr3	PGSB	CDS	31603317	31604747	.	-	0	ID=LotjaGi3g1v0211100.1.CDS.1;Parent=LotjaGi3g1v0211100.1
LjG1.1_chr3	PGSB	five_prime_UTR	31604748	31604990	.	-	.	ID=LotjaGi3g1v0211100.1.five_prime_UTR.2;Parent=LotjaGi3g1v0211100.1
###
###
LjG1.1_chr3	PGSB	gene	31647510	31652487	.	-	.	ID=LotjaGi3g1v0211300
LjG1.1_chr3	PGSB	mRNA	31647510	31652487	.	-	.	ID=LotjaGi3g1v0211300.1;Parent=LotjaGi3g1v0211300
LjG1.1_chr3	PGSB	three_prime_UTR	31647510	31648095	.	-	.	ID=LotjaGi3g1v0211300.1.three_prime_UTR.1;Parent=LotjaGi3g1v0211300.1
LjG1.1_chr3	PGSB	exon	31647510	31648226	.	-	.	ID=LotjaGi3g1v0211300.1.exon.1;Parent=LotjaGi3g1v0211300.1
LjG1.1_chr3	PGSB	CDS	31648096	31648226	.	-	2	ID=LotjaGi3g1v0211300.1.CDS.1;Parent=LotjaGi3g1v0211300.1
LjG1.1_chr3	PGSB	exon	31648773	31649699	.	-	.	ID=LotjaGi3g1v0211300.1.exon.2;Parent=LotjaGi3g1v0211300.1
LjG1.1_chr3	PGSB	CDS	31648773	31649699	.	-	2	ID=LotjaGi3g1v0211300.1.CDS.2;Parent=LotjaGi3g1v0211300.1
LjG1.1_chr3	PGSB	exon	31650088	31650216	.	-	.	ID=LotjaGi3g1v0211300.1.exon.3;Parent=LotjaGi3g1v0211300.1
LjG1.1_chr3	PGSB	CDS	31650088	31650216	.	-	2	ID=LotjaGi3g1v0211300.1.CDS.3;Parent=LotjaGi3g1v0211300.1
LjG1.1_chr3	PGSB	exon	31650430	31650674	.	-	.	ID=LotjaGi3g1v0211300.1.exon.4;Parent=LotjaGi3g1v0211300.1
LjG1.1_chr3	PGSB	CDS	31650430	31650674	.	-	1	ID=LotjaGi3g1v0211300.1.CDS.4;Parent=LotjaGi3g1v0211300.1
LjG1.1_chr3	PGSB	exon	31650812	31650963	.	-	.	ID=LotjaGi3g1v0211300.1.exon.5;Parent=LotjaGi3g1v0211300.1
LjG1.1_chr3	PGSB	CDS	31650812	31650963	.	-	0	ID=LotjaGi3g1v0211300.1.CDS.5;Parent=LotjaGi3g1v0211300.1
LjG1.1_chr3	PGSB	CDS	31652220	31652309	.	-	0	ID=LotjaGi3g1v0211300.1.CDS.6;Parent=LotjaGi3g1v0211300.1
LjG1.1_chr3	PGSB	exon	31652220	31652487	.	-	.	ID=LotjaGi3g1v0211300.1.exon.6;Parent=LotjaGi3g1v0211300.1
LjG1.1_chr3	PGSB	five_prime_UTR	31652310	31652487	.	-	.	ID=LotjaGi3g1v0211300.1.five_prime_UTR.2;Parent=LotjaGi3g1v0211300.1
LjG1.1_chr3	PGSB	mRNA	31648096	31651058	.	-	.	ID=LotjaGi3g1v0211300.2;Parent=LotjaGi3g1v0211300
LjG1.1_chr3	PGSB	exon	31648096	31648226	.	-	.	ID=LotjaGi3g1v0211300.2.exon.1;Parent=LotjaGi3g1v0211300.2
LjG1.1_chr3	PGSB	CDS	31648096	31648226	.	-	2	ID=LotjaGi3g1v0211300.2.CDS.1;Parent=LotjaGi3g1v0211300.2
LjG1.1_chr3	PGSB	CDS	31648773	31649457	.	-	0	ID=LotjaGi3g1v0211300.2.CDS.2;Parent=LotjaGi3g1v0211300.2
LjG1.1_chr3	PGSB	exon	31648773	31649699	.	-	.	ID=LotjaGi3g1v0211300.2.exon.2;Parent=LotjaGi3g1v0211300.2
LjG1.1_chr3	PGSB	exon	31650088	31650216	.	-	.	ID=LotjaGi3g1v0211300.2.exon.3;Parent=LotjaGi3g1v0211300.2
LjG1.1_chr3	PGSB	exon	31650430	31650674	.	-	.	ID=LotjaGi3g1v0211300.2.exon.4;Parent=LotjaGi3g1v0211300.2
LjG1.1_chr3	PGSB	exon	31650812	31651058	.	-	.	ID=LotjaGi3g1v0211300.2.exon.5;Parent=LotjaGi3g1v0211300.2
###
LjG1.1_chr3	PGSB	gene	31666417	31667048	.	+	.	ID=LotjaGi3g1v0211400
LjG1.1_chr3	PGSB	mRNA	31666417	31667048	.	+	.	ID=LotjaGi3g1v0211400.1;Parent=LotjaGi3g1v0211400
LjG1.1_chr3	PGSB	five_prime_UTR	31666417	31666527	.	+	.	ID=LotjaGi3g1v0211400.1.five_prime_UTR.1;Parent=LotjaGi3g1v0211400.1
LjG1.1_chr3	PGSB	exon	31666417	31667048	.	+	.	ID=LotjaGi3g1v0211400.1.exon.1;Parent=LotjaGi3g1v0211400.1
LjG1.1_chr3	PGSB	CDS	31666528	31666971	.	+	0	ID=LotjaGi3g1v0211400.1.CDS.1;Parent=LotjaGi3g1v0211400.1
LjG1.1_chr3	PGSB	three_prime_UTR	31666972	31667048	.	+	.	ID=LotjaGi3g1v0211400.1.three_prime_UTR.2;Parent=LotjaGi3g1v0211400.1
###
###
LjG1.1_chr3	PGSB	gene	31754882	31768176	.	+	.	ID=LotjaGi3g1v0211600
LjG1.1_chr3	PGSB	mRNA	31755809	31768080	.	+	.	ID=LotjaGi3g1v0211600.1;Parent=LotjaGi3g1v0211600
LjG1.1_chr3	PGSB	five_prime_UTR	31755809	31756568	.	+	.	ID=LotjaGi3g1v0211600.1.five_prime_UTR.1;Parent=LotjaGi3g1v0211600.1
LjG1.1_chr3	PGSB	exon	31755809	31756701	.	+	.	ID=LotjaGi3g1v0211600.1.exon.1;Parent=LotjaGi3g1v0211600.1
LjG1.1_chr3	PGSB	CDS	31756569	31756701	.	+	0	ID=LotjaGi3g1v0211600.1.CDS.1;Parent=LotjaGi3g1v0211600.1
LjG1.1_chr3	PGSB	exon	31764152	31764369	.	+	.	ID=LotjaGi3g1v0211600.1.exon.2;Parent=LotjaGi3g1v0211600.1
LjG1.1_chr3	PGSB	CDS	31764152	31764369	.	+	2	ID=LotjaGi3g1v0211600.1.CDS.2;Parent=LotjaGi3g1v0211600.1
LjG1.1_chr3	PGSB	exon	31765247	31765797	.	+	.	ID=LotjaGi3g1v0211600.1.exon.3;Parent=LotjaGi3g1v0211600.1
LjG1.1_chr3	PGSB	CDS	31765247	31765797	.	+	0	ID=LotjaGi3g1v0211600.1.CDS.3;Parent=LotjaGi3g1v0211600.1
LjG1.1_chr3	PGSB	CDS	31766910	31767741	.	+	1	ID=LotjaGi3g1v0211600.1.CDS.4;Parent=LotjaGi3g1v0211600.1
LjG1.1_chr3	PGSB	exon	31766910	31768080	.	+	.	ID=LotjaGi3g1v0211600.1.exon.4;Parent=LotjaGi3g1v0211600.1
LjG1.1_chr3	PGSB	three_prime_UTR	31767742	31768080	.	+	.	ID=LotjaGi3g1v0211600.1.three_prime_UTR.2;Parent=LotjaGi3g1v0211600.1
LjG1.1_chr3	PGSB	mRNA	31756569	31759493	.	+	.	ID=LotjaGi3g1v0211600.2;Parent=LotjaGi3g1v0211600
LjG1.1_chr3	PGSB	exon	31756569	31756701	.	+	.	ID=LotjaGi3g1v0211600.2.exon.1;Parent=LotjaGi3g1v0211600.2
LjG1.1_chr3	PGSB	CDS	31756569	31756701	.	+	0	ID=LotjaGi3g1v0211600.2.CDS.1;Parent=LotjaGi3g1v0211600.2
LjG1.1_chr3	PGSB	exon	31756792	31757009	.	+	.	ID=LotjaGi3g1v0211600.2.exon.2;Parent=LotjaGi3g1v0211600.2
LjG1.1_chr3	PGSB	CDS	31756792	31757009	.	+	2	ID=LotjaGi3g1v0211600.2.CDS.2;Parent=LotjaGi3g1v0211600.2
LjG1.1_chr3	PGSB	exon	31757555	31758105	.	+	.	ID=LotjaGi3g1v0211600.2.exon.3;Parent=LotjaGi3g1v0211600.2
LjG1.1_chr3	PGSB	CDS	31757555	31758105	.	+	0	ID=LotjaGi3g1v0211600.2.CDS.3;Parent=LotjaGi3g1v0211600.2
LjG1.1_chr3	PGSB	exon	31758662	31759493	.	+	.	ID=LotjaGi3g1v0211600.2.exon.4;Parent=LotjaGi3g1v0211600.2
LjG1.1_chr3	PGSB	CDS	31758662	31759493	.	+	1	ID=LotjaGi3g1v0211600.2.CDS.4;Parent=LotjaGi3g1v0211600.2
LjG1.1_chr3	PGSB	mRNA	31763246	31768105	.	+	.	ID=LotjaGi3g1v0211600.3;Parent=LotjaGi3g1v0211600
LjG1.1_chr3	PGSB	exon	31763246	31763447	.	+	.	ID=LotjaGi3g1v0211600.3.exon.1;Parent=LotjaGi3g1v0211600.3
LjG1.1_chr3	PGSB	five_prime_UTR	31763246	31763447	.	+	.	ID=LotjaGi3g1v0211600.3.five_prime_UTR.1;Parent=LotjaGi3g1v0211600.3
LjG1.1_chr3	PGSB	five_prime_UTR	31763882	31763934	.	+	.	ID=LotjaGi3g1v0211600.3.five_prime_UTR.2;Parent=LotjaGi3g1v0211600.3
LjG1.1_chr3	PGSB	exon	31763882	31764067	.	+	.	ID=LotjaGi3g1v0211600.3.exon.2;Parent=LotjaGi3g1v0211600.3
LjG1.1_chr3	PGSB	CDS	31763935	31764067	.	+	0	ID=LotjaGi3g1v0211600.3.CDS.1;Parent=LotjaGi3g1v0211600.3
LjG1.1_chr3	PGSB	exon	31764152	31764369	.	+	.	ID=LotjaGi3g1v0211600.3.exon.3;Parent=LotjaGi3g1v0211600.3
LjG1.1_chr3	PGSB	CDS	31764152	31764369	.	+	2	ID=LotjaGi3g1v0211600.3.CDS.2;Parent=LotjaGi3g1v0211600.3
LjG1.1_chr3	PGSB	exon	31765247	31765797	.	+	.	ID=LotjaGi3g1v0211600.3.exon.4;Parent=LotjaGi3g1v0211600.3
LjG1.1_chr3	PGSB	CDS	31765247	31765797	.	+	0	ID=LotjaGi3g1v0211600.3.CDS.3;Parent=LotjaGi3g1v0211600.3
LjG1.1_chr3	PGSB	CDS	31766910	31767741	.	+	1	ID=LotjaGi3g1v0211600.3.CDS.4;Parent=LotjaGi3g1v0211600.3
LjG1.1_chr3	PGSB	exon	31766910	31768105	.	+	.	ID=LotjaGi3g1v0211600.3.exon.5;Parent=LotjaGi3g1v0211600.3
LjG1.1_chr3	PGSB	three_prime_UTR	31767742	31768105	.	+	.	ID=LotjaGi3g1v0211600.3.three_prime_UTR.3;Parent=LotjaGi3g1v0211600.3
###
###
LjG1.1_chr3	PGSB	gene	31772122	31774026	.	-	.	ID=LotjaGi3g1v0211800
LjG1.1_chr3	PGSB	mRNA	31772122	31774026	.	-	.	ID=LotjaGi3g1v0211800.1;Parent=LotjaGi3g1v0211800
LjG1.1_chr3	PGSB	three_prime_UTR	31772122	31772264	.	-	.	ID=LotjaGi3g1v0211800.1.three_prime_UTR.1;Parent=LotjaGi3g1v0211800.1
LjG1.1_chr3	PGSB	exon	31772122	31772546	.	-	.	ID=LotjaGi3g1v0211800.1.exon.1;Parent=LotjaGi3g1v0211800.1
LjG1.1_chr3	PGSB	CDS	31772265	31772546	.	-	0	ID=LotjaGi3g1v0211800.1.CDS.1;Parent=LotjaGi3g1v0211800.1
LjG1.1_chr3	PGSB	CDS	31772837	31773997	.	-	0	ID=LotjaGi3g1v0211800.1.CDS.2;Parent=LotjaGi3g1v0211800.1
LjG1.1_chr3	PGSB	exon	31772837	31774026	.	-	.	ID=LotjaGi3g1v0211800.1.exon.2;Parent=LotjaGi3g1v0211800.1
LjG1.1_chr3	PGSB	five_prime_UTR	31773998	31774026	.	-	.	ID=LotjaGi3g1v0211800.1.five_prime_UTR.2;Parent=LotjaGi3g1v0211800.1
###
###
LjG1.1_chr3	PGSB	gene	31790409	31799777	.	-	.	ID=LotjaGi3g1v0212000
LjG1.1_chr3	PGSB	mRNA	31790409	31799777	.	-	.	ID=LotjaGi3g1v0212000.1;Parent=LotjaGi3g1v0212000
LjG1.1_chr3	PGSB	exon	31790409	31791432	.	-	.	ID=LotjaGi3g1v0212000.1.exon.1;Parent=LotjaGi3g1v0212000.1
LjG1.1_chr3	PGSB	three_prime_UTR	31790409	31791432	.	-	.	ID=LotjaGi3g1v0212000.1.three_prime_UTR.1;Parent=LotjaGi3g1v0212000.1
LjG1.1_chr3	PGSB	three_prime_UTR	31791766	31792009	.	-	.	ID=LotjaGi3g1v0212000.1.three_prime_UTR.2;Parent=LotjaGi3g1v0212000.1
LjG1.1_chr3	PGSB	exon	31791766	31792615	.	-	.	ID=LotjaGi3g1v0212000.1.exon.2;Parent=LotjaGi3g1v0212000.1
LjG1.1_chr3	PGSB	CDS	31792010	31792615	.	-	0	ID=LotjaGi3g1v0212000.1.CDS.1;Parent=LotjaGi3g1v0212000.1
LjG1.1_chr3	PGSB	exon	31793359	31794189	.	-	.	ID=LotjaGi3g1v0212000.1.exon.3;Parent=LotjaGi3g1v0212000.1
LjG1.1_chr3	PGSB	CDS	31793359	31794189	.	-	0	ID=LotjaGi3g1v0212000.1.CDS.2;Parent=LotjaGi3g1v0212000.1
LjG1.1_chr3	PGSB	exon	31794754	31795032	.	-	.	ID=LotjaGi3g1v0212000.1.exon.4;Parent=LotjaGi3g1v0212000.1
LjG1.1_chr3	PGSB	CDS	31794754	31795032	.	-	0	ID=LotjaGi3g1v0212000.1.CDS.3;Parent=LotjaGi3g1v0212000.1
LjG1.1_chr3	PGSB	exon	31795305	31796415	.	-	.	ID=LotjaGi3g1v0212000.1.exon.5;Parent=LotjaGi3g1v0212000.1
LjG1.1_chr3	PGSB	CDS	31795305	31796415	.	-	1	ID=LotjaGi3g1v0212000.1.CDS.4;Parent=LotjaGi3g1v0212000.1
LjG1.1_chr3	PGSB	exon	31798826	31799286	.	-	.	ID=LotjaGi3g1v0212000.1.exon.6;Parent=LotjaGi3g1v0212000.1
LjG1.1_chr3	PGSB	CDS	31798826	31799286	.	-	0	ID=LotjaGi3g1v0212000.1.CDS.5;Parent=LotjaGi3g1v0212000.1
LjG1.1_chr3	PGSB	CDS	31799403	31799501	.	-	0	ID=LotjaGi3g1v0212000.1.CDS.6;Parent=LotjaGi3g1v0212000.1
LjG1.1_chr3	PGSB	exon	31799403	31799777	.	-	.	ID=LotjaGi3g1v0212000.1.exon.7;Parent=LotjaGi3g1v0212000.1
LjG1.1_chr3	PGSB	five_prime_UTR	31799502	31799777	.	-	.	ID=LotjaGi3g1v0212000.1.five_prime_UTR.3;Parent=LotjaGi3g1v0212000.1
LjG1.1_chr3	PGSB	mRNA	31790409	31799777	.	-	.	ID=LotjaGi3g1v0212000.2;Parent=LotjaGi3g1v0212000
LjG1.1_chr3	PGSB	exon	31790409	31791834	.	-	.	ID=LotjaGi3g1v0212000.2.exon.1;Parent=LotjaGi3g1v0212000.2
LjG1.1_chr3	PGSB	three_prime_UTR	31790409	31791834	.	-	.	ID=LotjaGi3g1v0212000.2.three_prime_UTR.1;Parent=LotjaGi3g1v0212000.2
LjG1.1_chr3	PGSB	exon	31792169	31794189	.	-	.	ID=LotjaGi3g1v0212000.2.exon.2;Parent=LotjaGi3g1v0212000.2
LjG1.1_chr3	PGSB	three_prime_UTR	31792169	31794189	.	-	.	ID=LotjaGi3g1v0212000.2.three_prime_UTR.2;Parent=LotjaGi3g1v0212000.2
LjG1.1_chr3	PGSB	three_prime_UTR	31794754	31795007	.	-	.	ID=LotjaGi3g1v0212000.2.three_prime_UTR.3;Parent=LotjaGi3g1v0212000.2
LjG1.1_chr3	PGSB	exon	31794754	31795025	.	-	.	ID=LotjaGi3g1v0212000.2.exon.3;Parent=LotjaGi3g1v0212000.2
LjG1.1_chr3	PGSB	CDS	31795008	31795025	.	-	0	ID=LotjaGi3g1v0212000.2.CDS.1;Parent=LotjaGi3g1v0212000.2
LjG1.1_chr3	PGSB	exon	31795305	31796415	.	-	.	ID=LotjaGi3g1v0212000.2.exon.4;Parent=LotjaGi3g1v0212000.2
LjG1.1_chr3	PGSB	CDS	31795305	31796415	.	-	1	ID=LotjaGi3g1v0212000.2.CDS.2;Parent=LotjaGi3g1v0212000.2
LjG1.1_chr3	PGSB	exon	31798826	31799286	.	-	.	ID=LotjaGi3g1v0212000.2.exon.5;Parent=LotjaGi3g1v0212000.2
LjG1.1_chr3	PGSB	CDS	31798826	31799286	.	-	0	ID=LotjaGi3g1v0212000.2.CDS.3;Parent=LotjaGi3g1v0212000.2
LjG1.1_chr3	PGSB	CDS	31799403	31799501	.	-	0	ID=LotjaGi3g1v0212000.2.CDS.4;Parent=LotjaGi3g1v0212000.2
LjG1.1_chr3	PGSB	exon	31799403	31799777	.	-	.	ID=LotjaGi3g1v0212000.2.exon.6;Parent=LotjaGi3g1v0212000.2
LjG1.1_chr3	PGSB	five_prime_UTR	31799502	31799777	.	-	.	ID=LotjaGi3g1v0212000.2.five_prime_UTR.4;Parent=LotjaGi3g1v0212000.2
LjG1.1_chr3	PGSB	mRNA	31790409	31799777	.	-	.	ID=LotjaGi3g1v0212000.3;Parent=LotjaGi3g1v0212000
LjG1.1_chr3	PGSB	exon	31790409	31791432	.	-	.	ID=LotjaGi3g1v0212000.3.exon.1;Parent=LotjaGi3g1v0212000.3
LjG1.1_chr3	PGSB	three_prime_UTR	31790409	31791432	.	-	.	ID=LotjaGi3g1v0212000.3.three_prime_UTR.1;Parent=LotjaGi3g1v0212000.3
LjG1.1_chr3	PGSB	exon	31791766	31791908	.	-	.	ID=LotjaGi3g1v0212000.3.exon.2;Parent=LotjaGi3g1v0212000.3
LjG1.1_chr3	PGSB	three_prime_UTR	31791766	31791908	.	-	.	ID=LotjaGi3g1v0212000.3.three_prime_UTR.2;Parent=LotjaGi3g1v0212000.3
LjG1.1_chr3	PGSB	three_prime_UTR	31792169	31793313	.	-	.	ID=LotjaGi3g1v0212000.3.three_prime_UTR.3;Parent=LotjaGi3g1v0212000.3
LjG1.1_chr3	PGSB	exon	31792169	31794189	.	-	.	ID=LotjaGi3g1v0212000.3.exon.3;Parent=LotjaGi3g1v0212000.3
LjG1.1_chr3	PGSB	CDS	31793314	31794189	.	-	0	ID=LotjaGi3g1v0212000.3.CDS.1;Parent=LotjaGi3g1v0212000.3
LjG1.1_chr3	PGSB	exon	31794754	31795032	.	-	.	ID=LotjaGi3g1v0212000.3.exon.4;Parent=LotjaGi3g1v0212000.3
LjG1.1_chr3	PGSB	CDS	31794754	31795032	.	-	0	ID=LotjaGi3g1v0212000.3.CDS.2;Parent=LotjaGi3g1v0212000.3
LjG1.1_chr3	PGSB	exon	31795305	31796415	.	-	.	ID=LotjaGi3g1v0212000.3.exon.5;Parent=LotjaGi3g1v0212000.3
LjG1.1_chr3	PGSB	CDS	31795305	31796415	.	-	1	ID=LotjaGi3g1v0212000.3.CDS.3;Parent=LotjaGi3g1v0212000.3
LjG1.1_chr3	PGSB	exon	31798826	31799286	.	-	.	ID=LotjaGi3g1v0212000.3.exon.6;Parent=LotjaGi3g1v0212000.3
LjG1.1_chr3	PGSB	CDS	31798826	31799286	.	-	0	ID=LotjaGi3g1v0212000.3.CDS.4;Parent=LotjaGi3g1v0212000.3
LjG1.1_chr3	PGSB	CDS	31799403	31799501	.	-	0	ID=LotjaGi3g1v0212000.3.CDS.5;Parent=LotjaGi3g1v0212000.3
LjG1.1_chr3	PGSB	exon	31799403	31799777	.	-	.	ID=LotjaGi3g1v0212000.3.exon.7;Parent=LotjaGi3g1v0212000.3
LjG1.1_chr3	PGSB	five_prime_UTR	31799502	31799777	.	-	.	ID=LotjaGi3g1v0212000.3.five_prime_UTR.4;Parent=LotjaGi3g1v0212000.3
LjG1.1_chr3	PGSB	mRNA	31790791	31799677	.	-	.	ID=LotjaGi3g1v0212000.4;Parent=LotjaGi3g1v0212000
LjG1.1_chr3	PGSB	three_prime_UTR	31790791	31791320	.	-	.	ID=LotjaGi3g1v0212000.4.three_prime_UTR.1;Parent=LotjaGi3g1v0212000.4
LjG1.1_chr3	PGSB	exon	31790791	31791432	.	-	.	ID=LotjaGi3g1v0212000.4.exon.1;Parent=LotjaGi3g1v0212000.4
LjG1.1_chr3	PGSB	CDS	31791321	31791432	.	-	1	ID=LotjaGi3g1v0212000.4.CDS.1;Parent=LotjaGi3g1v0212000.4
LjG1.1_chr3	PGSB	exon	31791766	31791908	.	-	.	ID=LotjaGi3g1v0212000.4.exon.2;Parent=LotjaGi3g1v0212000.4
LjG1.1_chr3	PGSB	CDS	31791766	31791908	.	-	0	ID=LotjaGi3g1v0212000.4.CDS.2;Parent=LotjaGi3g1v0212000.4
LjG1.1_chr3	PGSB	exon	31792169	31792615	.	-	.	ID=LotjaGi3g1v0212000.4.exon.3;Parent=LotjaGi3g1v0212000.4
LjG1.1_chr3	PGSB	CDS	31792169	31792615	.	-	0	ID=LotjaGi3g1v0212000.4.CDS.3;Parent=LotjaGi3g1v0212000.4
LjG1.1_chr3	PGSB	exon	31793359	31794189	.	-	.	ID=LotjaGi3g1v0212000.4.exon.4;Parent=LotjaGi3g1v0212000.4
LjG1.1_chr3	PGSB	CDS	31793359	31794189	.	-	0	ID=LotjaGi3g1v0212000.4.CDS.4;Parent=LotjaGi3g1v0212000.4
LjG1.1_chr3	PGSB	exon	31794754	31795032	.	-	.	ID=LotjaGi3g1v0212000.4.exon.5;Parent=LotjaGi3g1v0212000.4
LjG1.1_chr3	PGSB	CDS	31794754	31795032	.	-	0	ID=LotjaGi3g1v0212000.4.CDS.5;Parent=LotjaGi3g1v0212000.4
LjG1.1_chr3	PGSB	exon	31795305	31796415	.	-	.	ID=LotjaGi3g1v0212000.4.exon.6;Parent=LotjaGi3g1v0212000.4
LjG1.1_chr3	PGSB	CDS	31795305	31796415	.	-	1	ID=LotjaGi3g1v0212000.4.CDS.6;Parent=LotjaGi3g1v0212000.4
LjG1.1_chr3	PGSB	exon	31798826	31799286	.	-	.	ID=LotjaGi3g1v0212000.4.exon.7;Parent=LotjaGi3g1v0212000.4
LjG1.1_chr3	PGSB	CDS	31798826	31799286	.	-	0	ID=LotjaGi3g1v0212000.4.CDS.7;Parent=LotjaGi3g1v0212000.4
LjG1.1_chr3	PGSB	CDS	31799403	31799501	.	-	0	ID=LotjaGi3g1v0212000.4.CDS.8;Parent=LotjaGi3g1v0212000.4
LjG1.1_chr3	PGSB	exon	31799403	31799677	.	-	.	ID=LotjaGi3g1v0212000.4.exon.8;Parent=LotjaGi3g1v0212000.4
LjG1.1_chr3	PGSB	five_prime_UTR	31799502	31799677	.	-	.	ID=LotjaGi3g1v0212000.4.five_prime_UTR.2;Parent=LotjaGi3g1v0212000.4
###
LjG1.1_chr3	PGSB	gene	31824178	31831914	.	-	.	ID=LotjaGi3g1v0212100
LjG1.1_chr3	PGSB	mRNA	31824178	31831730	.	-	.	ID=LotjaGi3g1v0212100.1;Parent=LotjaGi3g1v0212100
LjG1.1_chr3	PGSB	exon	31824178	31824724	.	-	.	ID=LotjaGi3g1v0212100.1.exon.1;Parent=LotjaGi3g1v0212100.1
LjG1.1_chr3	PGSB	three_prime_UTR	31824178	31824724	.	-	.	ID=LotjaGi3g1v0212100.1.three_prime_UTR.1;Parent=LotjaGi3g1v0212100.1
LjG1.1_chr3	PGSB	exon	31825058	31825200	.	-	.	ID=LotjaGi3g1v0212100.1.exon.2;Parent=LotjaGi3g1v0212100.1
LjG1.1_chr3	PGSB	three_prime_UTR	31825058	31825200	.	-	.	ID=LotjaGi3g1v0212100.1.three_prime_UTR.2;Parent=LotjaGi3g1v0212100.1
LjG1.1_chr3	PGSB	exon	31825467	31825913	.	-	.	ID=LotjaGi3g1v0212100.1.exon.3;Parent=LotjaGi3g1v0212100.1
LjG1.1_chr3	PGSB	three_prime_UTR	31825467	31825913	.	-	.	ID=LotjaGi3g1v0212100.1.three_prime_UTR.3;Parent=LotjaGi3g1v0212100.1
LjG1.1_chr3	PGSB	three_prime_UTR	31826663	31827605	.	-	.	ID=LotjaGi3g1v0212100.1.three_prime_UTR.4;Parent=LotjaGi3g1v0212100.1
LjG1.1_chr3	PGSB	exon	31826663	31827920	.	-	.	ID=LotjaGi3g1v0212100.1.exon.4;Parent=LotjaGi3g1v0212100.1
LjG1.1_chr3	PGSB	CDS	31827606	31827920	.	-	0	ID=LotjaGi3g1v0212100.1.CDS.1;Parent=LotjaGi3g1v0212100.1
LjG1.1_chr3	PGSB	exon	31828198	31829308	.	-	.	ID=LotjaGi3g1v0212100.1.exon.5;Parent=LotjaGi3g1v0212100.1
LjG1.1_chr3	PGSB	CDS	31828198	31829308	.	-	1	ID=LotjaGi3g1v0212100.1.CDS.2;Parent=LotjaGi3g1v0212100.1
LjG1.1_chr3	PGSB	CDS	31831254	31831270	.	-	0	ID=LotjaGi3g1v0212100.1.CDS.3;Parent=LotjaGi3g1v0212100.1
LjG1.1_chr3	PGSB	exon	31831254	31831730	.	-	.	ID=LotjaGi3g1v0212100.1.exon.6;Parent=LotjaGi3g1v0212100.1
LjG1.1_chr3	PGSB	five_prime_UTR	31831271	31831730	.	-	.	ID=LotjaGi3g1v0212100.1.five_prime_UTR.5;Parent=LotjaGi3g1v0212100.1
LjG1.1_chr3	PGSB	mRNA	31824306	31827734	.	-	.	ID=LotjaGi3g1v0212100.2;Parent=LotjaGi3g1v0212100
LjG1.1_chr3	PGSB	three_prime_UTR	31824306	31824612	.	-	.	ID=LotjaGi3g1v0212100.2.three_prime_UTR.1;Parent=LotjaGi3g1v0212100.2
LjG1.1_chr3	PGSB	exon	31824306	31824724	.	-	.	ID=LotjaGi3g1v0212100.2.exon.1;Parent=LotjaGi3g1v0212100.2
LjG1.1_chr3	PGSB	CDS	31824613	31824724	.	-	1	ID=LotjaGi3g1v0212100.2.CDS.1;Parent=LotjaGi3g1v0212100.2
LjG1.1_chr3	PGSB	exon	31825058	31825200	.	-	.	ID=LotjaGi3g1v0212100.2.exon.2;Parent=LotjaGi3g1v0212100.2
LjG1.1_chr3	PGSB	CDS	31825058	31825200	.	-	0	ID=LotjaGi3g1v0212100.2.CDS.2;Parent=LotjaGi3g1v0212100.2
LjG1.1_chr3	PGSB	exon	31825467	31825913	.	-	.	ID=LotjaGi3g1v0212100.2.exon.3;Parent=LotjaGi3g1v0212100.2
LjG1.1_chr3	PGSB	CDS	31825467	31825913	.	-	0	ID=LotjaGi3g1v0212100.2.CDS.3;Parent=LotjaGi3g1v0212100.2
LjG1.1_chr3	PGSB	exon	31826663	31827493	.	-	.	ID=LotjaGi3g1v0212100.2.exon.4;Parent=LotjaGi3g1v0212100.2
LjG1.1_chr3	PGSB	CDS	31826663	31827493	.	-	0	ID=LotjaGi3g1v0212100.2.CDS.4;Parent=LotjaGi3g1v0212100.2
LjG1.1_chr3	PGSB	exon	31827642	31827734	.	-	.	ID=LotjaGi3g1v0212100.2.exon.5;Parent=LotjaGi3g1v0212100.2
LjG1.1_chr3	PGSB	five_prime_UTR	31827642	31827734	.	-	.	ID=LotjaGi3g1v0212100.2.five_prime_UTR.2;Parent=LotjaGi3g1v0212100.2
###
LjG1.1_chr3	PGSB	gene	31833713	31845131	.	-	.	ID=LotjaGi3g1v0212200
LjG1.1_chr3	PGSB	mRNA	31833713	31844770	.	-	.	ID=LotjaGi3g1v0212200.1;Parent=LotjaGi3g1v0212200
LjG1.1_chr3	PGSB	exon	31833713	31834906	.	-	.	ID=LotjaGi3g1v0212200.1.exon.1;Parent=LotjaGi3g1v0212200.1
LjG1.1_chr3	PGSB	three_prime_UTR	31833713	31834906	.	-	.	ID=LotjaGi3g1v0212200.1.three_prime_UTR.1;Parent=LotjaGi3g1v0212200.1
LjG1.1_chr3	PGSB	three_prime_UTR	31837297	31837368	.	-	.	ID=LotjaGi3g1v0212200.1.three_prime_UTR.2;Parent=LotjaGi3g1v0212200.1
LjG1.1_chr3	PGSB	exon	31837297	31837446	.	-	.	ID=LotjaGi3g1v0212200.1.exon.2;Parent=LotjaGi3g1v0212200.1
LjG1.1_chr3	PGSB	CDS	31837369	31837446	.	-	0	ID=LotjaGi3g1v0212200.1.CDS.1;Parent=LotjaGi3g1v0212200.1
LjG1.1_chr3	PGSB	exon	31837704	31838150	.	-	.	ID=LotjaGi3g1v0212200.1.exon.3;Parent=LotjaGi3g1v0212200.1
LjG1.1_chr3	PGSB	CDS	31837704	31838150	.	-	0	ID=LotjaGi3g1v0212200.1.CDS.2;Parent=LotjaGi3g1v0212200.1
LjG1.1_chr3	PGSB	exon	31838575	31839405	.	-	.	ID=LotjaGi3g1v0212200.1.exon.4;Parent=LotjaGi3g1v0212200.1
LjG1.1_chr3	PGSB	CDS	31838575	31839405	.	-	0	ID=LotjaGi3g1v0212200.1.CDS.3;Parent=LotjaGi3g1v0212200.1
LjG1.1_chr3	PGSB	CDS	31839984	31840178	.	-	0	ID=LotjaGi3g1v0212200.1.CDS.4;Parent=LotjaGi3g1v0212200.1
LjG1.1_chr3	PGSB	exon	31839984	31840262	.	-	.	ID=LotjaGi3g1v0212200.1.exon.5;Parent=LotjaGi3g1v0212200.1
LjG1.1_chr3	PGSB	five_prime_UTR	31840179	31840262	.	-	.	ID=LotjaGi3g1v0212200.1.five_prime_UTR.3;Parent=LotjaGi3g1v0212200.1
LjG1.1_chr3	PGSB	exon	31842797	31843254	.	-	.	ID=LotjaGi3g1v0212200.1.exon.6;Parent=LotjaGi3g1v0212200.1
LjG1.1_chr3	PGSB	five_prime_UTR	31842797	31843254	.	-	.	ID=LotjaGi3g1v0212200.1.five_prime_UTR.4;Parent=LotjaGi3g1v0212200.1
LjG1.1_chr3	PGSB	exon	31844256	31844464	.	-	.	ID=LotjaGi3g1v0212200.1.exon.7;Parent=LotjaGi3g1v0212200.1
LjG1.1_chr3	PGSB	five_prime_UTR	31844256	31844464	.	-	.	ID=LotjaGi3g1v0212200.1.five_prime_UTR.5;Parent=LotjaGi3g1v0212200.1
LjG1.1_chr3	PGSB	exon	31844573	31844770	.	-	.	ID=LotjaGi3g1v0212200.1.exon.8;Parent=LotjaGi3g1v0212200.1
LjG1.1_chr3	PGSB	five_prime_UTR	31844573	31844770	.	-	.	ID=LotjaGi3g1v0212200.1.five_prime_UTR.6;Parent=LotjaGi3g1v0212200.1
LjG1.1_chr3	PGSB	mRNA	31833713	31845131	.	-	.	ID=LotjaGi3g1v0212200.2;Parent=LotjaGi3g1v0212200
LjG1.1_chr3	PGSB	exon	31833713	31834906	.	-	.	ID=LotjaGi3g1v0212200.2.exon.1;Parent=LotjaGi3g1v0212200.2
LjG1.1_chr3	PGSB	three_prime_UTR	31833713	31834906	.	-	.	ID=LotjaGi3g1v0212200.2.three_prime_UTR.1;Parent=LotjaGi3g1v0212200.2
LjG1.1_chr3	PGSB	exon	31835889	31835958	.	-	.	ID=LotjaGi3g1v0212200.2.exon.2;Parent=LotjaGi3g1v0212200.2
LjG1.1_chr3	PGSB	three_prime_UTR	31835889	31835958	.	-	.	ID=LotjaGi3g1v0212200.2.three_prime_UTR.2;Parent=LotjaGi3g1v0212200.2
LjG1.1_chr3	PGSB	three_prime_UTR	31837297	31837368	.	-	.	ID=LotjaGi3g1v0212200.2.three_prime_UTR.3;Parent=LotjaGi3g1v0212200.2
LjG1.1_chr3	PGSB	exon	31837297	31837446	.	-	.	ID=LotjaGi3g1v0212200.2.exon.3;Parent=LotjaGi3g1v0212200.2
LjG1.1_chr3	PGSB	CDS	31837369	31837446	.	-	0	ID=LotjaGi3g1v0212200.2.CDS.1;Parent=LotjaGi3g1v0212200.2
LjG1.1_chr3	PGSB	exon	31837704	31838150	.	-	.	ID=LotjaGi3g1v0212200.2.exon.4;Parent=LotjaGi3g1v0212200.2
LjG1.1_chr3	PGSB	CDS	31837704	31838150	.	-	0	ID=LotjaGi3g1v0212200.2.CDS.2;Parent=LotjaGi3g1v0212200.2
LjG1.1_chr3	PGSB	exon	31838575	31839405	.	-	.	ID=LotjaGi3g1v0212200.2.exon.5;Parent=LotjaGi3g1v0212200.2
LjG1.1_chr3	PGSB	CDS	31838575	31839405	.	-	0	ID=LotjaGi3g1v0212200.2.CDS.3;Parent=LotjaGi3g1v0212200.2
LjG1.1_chr3	PGSB	exon	31839984	31840262	.	-	.	ID=LotjaGi3g1v0212200.2.exon.6;Parent=LotjaGi3g1v0212200.2
LjG1.1_chr3	PGSB	CDS	31839984	31840262	.	-	0	ID=LotjaGi3g1v0212200.2.CDS.4;Parent=LotjaGi3g1v0212200.2
LjG1.1_chr3	PGSB	CDS	31840536	31841627	.	-	0	ID=LotjaGi3g1v0212200.2.CDS.5;Parent=LotjaGi3g1v0212200.2
LjG1.1_chr3	PGSB	exon	31840536	31841646	.	-	.	ID=LotjaGi3g1v0212200.2.exon.7;Parent=LotjaGi3g1v0212200.2
LjG1.1_chr3	PGSB	five_prime_UTR	31841628	31841646	.	-	.	ID=LotjaGi3g1v0212200.2.five_prime_UTR.4;Parent=LotjaGi3g1v0212200.2
LjG1.1_chr3	PGSB	exon	31841829	31843254	.	-	.	ID=LotjaGi3g1v0212200.2.exon.8;Parent=LotjaGi3g1v0212200.2
LjG1.1_chr3	PGSB	five_prime_UTR	31841829	31843254	.	-	.	ID=LotjaGi3g1v0212200.2.five_prime_UTR.5;Parent=LotjaGi3g1v0212200.2
LjG1.1_chr3	PGSB	exon	31844256	31844464	.	-	.	ID=LotjaGi3g1v0212200.2.exon.9;Parent=LotjaGi3g1v0212200.2
LjG1.1_chr3	PGSB	five_prime_UTR	31844256	31844464	.	-	.	ID=LotjaGi3g1v0212200.2.five_prime_UTR.6;Parent=LotjaGi3g1v0212200.2
LjG1.1_chr3	PGSB	exon	31844573	31845131	.	-	.	ID=LotjaGi3g1v0212200.2.exon.10;Parent=LotjaGi3g1v0212200.2
LjG1.1_chr3	PGSB	five_prime_UTR	31844573	31845131	.	-	.	ID=LotjaGi3g1v0212200.2.five_prime_UTR.7;Parent=LotjaGi3g1v0212200.2
LjG1.1_chr3	PGSB	mRNA	31833713	31845131	.	-	.	ID=LotjaGi3g1v0212200.3;Parent=LotjaGi3g1v0212200
LjG1.1_chr3	PGSB	exon	31833713	31834906	.	-	.	ID=LotjaGi3g1v0212200.3.exon.1;Parent=LotjaGi3g1v0212200.3
LjG1.1_chr3	PGSB	three_prime_UTR	31833713	31834906	.	-	.	ID=LotjaGi3g1v0212200.3.three_prime_UTR.1;Parent=LotjaGi3g1v0212200.3
LjG1.1_chr3	PGSB	exon	31835889	31835958	.	-	.	ID=LotjaGi3g1v0212200.3.exon.2;Parent=LotjaGi3g1v0212200.3
LjG1.1_chr3	PGSB	three_prime_UTR	31835889	31835958	.	-	.	ID=LotjaGi3g1v0212200.3.three_prime_UTR.2;Parent=LotjaGi3g1v0212200.3
LjG1.1_chr3	PGSB	three_prime_UTR	31837297	31837368	.	-	.	ID=LotjaGi3g1v0212200.3.three_prime_UTR.3;Parent=LotjaGi3g1v0212200.3
LjG1.1_chr3	PGSB	exon	31837297	31837446	.	-	.	ID=LotjaGi3g1v0212200.3.exon.3;Parent=LotjaGi3g1v0212200.3
LjG1.1_chr3	PGSB	CDS	31837369	31837446	.	-	0	ID=LotjaGi3g1v0212200.3.CDS.1;Parent=LotjaGi3g1v0212200.3
LjG1.1_chr3	PGSB	exon	31837704	31838150	.	-	.	ID=LotjaGi3g1v0212200.3.exon.4;Parent=LotjaGi3g1v0212200.3
LjG1.1_chr3	PGSB	CDS	31837704	31838150	.	-	0	ID=LotjaGi3g1v0212200.3.CDS.2;Parent=LotjaGi3g1v0212200.3
LjG1.1_chr3	PGSB	exon	31838575	31839405	.	-	.	ID=LotjaGi3g1v0212200.3.exon.5;Parent=LotjaGi3g1v0212200.3
LjG1.1_chr3	PGSB	CDS	31838575	31839405	.	-	0	ID=LotjaGi3g1v0212200.3.CDS.3;Parent=LotjaGi3g1v0212200.3
LjG1.1_chr3	PGSB	exon	31839984	31840262	.	-	.	ID=LotjaGi3g1v0212200.3.exon.6;Parent=LotjaGi3g1v0212200.3
LjG1.1_chr3	PGSB	CDS	31839984	31840262	.	-	0	ID=LotjaGi3g1v0212200.3.CDS.4;Parent=LotjaGi3g1v0212200.3
LjG1.1_chr3	PGSB	exon	31840536	31841646	.	-	.	ID=LotjaGi3g1v0212200.3.exon.7;Parent=LotjaGi3g1v0212200.3
LjG1.1_chr3	PGSB	CDS	31840536	31841646	.	-	1	ID=LotjaGi3g1v0212200.3.CDS.5;Parent=LotjaGi3g1v0212200.3
LjG1.1_chr3	PGSB	exon	31842797	31843254	.	-	.	ID=LotjaGi3g1v0212200.3.exon.8;Parent=LotjaGi3g1v0212200.3
LjG1.1_chr3	PGSB	CDS	31842797	31843254	.	-	0	ID=LotjaGi3g1v0212200.3.CDS.6;Parent=LotjaGi3g1v0212200.3
LjG1.1_chr3	PGSB	exon	31844256	31844464	.	-	.	ID=LotjaGi3g1v0212200.3.exon.9;Parent=LotjaGi3g1v0212200.3
LjG1.1_chr3	PGSB	CDS	31844256	31844464	.	-	2	ID=LotjaGi3g1v0212200.3.CDS.7;Parent=LotjaGi3g1v0212200.3
LjG1.1_chr3	PGSB	CDS	31844573	31844843	.	-	0	ID=LotjaGi3g1v0212200.3.CDS.8;Parent=LotjaGi3g1v0212200.3
LjG1.1_chr3	PGSB	exon	31844573	31845131	.	-	.	ID=LotjaGi3g1v0212200.3.exon.10;Parent=LotjaGi3g1v0212200.3
LjG1.1_chr3	PGSB	five_prime_UTR	31844844	31845131	.	-	.	ID=LotjaGi3g1v0212200.3.five_prime_UTR.4;Parent=LotjaGi3g1v0212200.3
###
###
LjG1.1_chr3	PGSB	gene	31883284	31899825	.	-	.	ID=LotjaGi3g1v0212400
LjG1.1_chr3	PGSB	mRNA	31883284	31899825	.	-	.	ID=LotjaGi3g1v0212400.1;Parent=LotjaGi3g1v0212400
LjG1.1_chr3	PGSB	exon	31883284	31884059	.	-	.	ID=LotjaGi3g1v0212400.1.exon.1;Parent=LotjaGi3g1v0212400.1
LjG1.1_chr3	PGSB	three_prime_UTR	31883284	31884059	.	-	.	ID=LotjaGi3g1v0212400.1.three_prime_UTR.1;Parent=LotjaGi3g1v0212400.1
LjG1.1_chr3	PGSB	exon	31884510	31884737	.	-	.	ID=LotjaGi3g1v0212400.1.exon.2;Parent=LotjaGi3g1v0212400.1
LjG1.1_chr3	PGSB	three_prime_UTR	31884510	31884737	.	-	.	ID=LotjaGi3g1v0212400.1.three_prime_UTR.2;Parent=LotjaGi3g1v0212400.1
LjG1.1_chr3	PGSB	exon	31885060	31885205	.	-	.	ID=LotjaGi3g1v0212400.1.exon.3;Parent=LotjaGi3g1v0212400.1
LjG1.1_chr3	PGSB	three_prime_UTR	31885060	31885205	.	-	.	ID=LotjaGi3g1v0212400.1.three_prime_UTR.3;Parent=LotjaGi3g1v0212400.1
LjG1.1_chr3	PGSB	exon	31885438	31885884	.	-	.	ID=LotjaGi3g1v0212400.1.exon.4;Parent=LotjaGi3g1v0212400.1
LjG1.1_chr3	PGSB	three_prime_UTR	31885438	31885884	.	-	.	ID=LotjaGi3g1v0212400.1.three_prime_UTR.4;Parent=LotjaGi3g1v0212400.1
LjG1.1_chr3	PGSB	exon	31886053	31886695	.	-	.	ID=LotjaGi3g1v0212400.1.exon.5;Parent=LotjaGi3g1v0212400.1
LjG1.1_chr3	PGSB	three_prime_UTR	31886053	31886695	.	-	.	ID=LotjaGi3g1v0212400.1.three_prime_UTR.5;Parent=LotjaGi3g1v0212400.1
LjG1.1_chr3	PGSB	exon	31886781	31886860	.	-	.	ID=LotjaGi3g1v0212400.1.exon.6;Parent=LotjaGi3g1v0212400.1
LjG1.1_chr3	PGSB	three_prime_UTR	31886781	31886860	.	-	.	ID=LotjaGi3g1v0212400.1.three_prime_UTR.6;Parent=LotjaGi3g1v0212400.1
LjG1.1_chr3	PGSB	three_prime_UTR	31887117	31887436	.	-	.	ID=LotjaGi3g1v0212400.1.three_prime_UTR.7;Parent=LotjaGi3g1v0212400.1
LjG1.1_chr3	PGSB	exon	31887117	31887550	.	-	.	ID=LotjaGi3g1v0212400.1.exon.7;Parent=LotjaGi3g1v0212400.1
LjG1.1_chr3	PGSB	CDS	31887437	31887550	.	-	0	ID=LotjaGi3g1v0212400.1.CDS.1;Parent=LotjaGi3g1v0212400.1
LjG1.1_chr3	PGSB	exon	31887823	31888927	.	-	.	ID=LotjaGi3g1v0212400.1.exon.8;Parent=LotjaGi3g1v0212400.1
LjG1.1_chr3	PGSB	CDS	31887823	31888927	.	-	1	ID=LotjaGi3g1v0212400.1.CDS.2;Parent=LotjaGi3g1v0212400.1
LjG1.1_chr3	PGSB	exon	31889827	31890281	.	-	.	ID=LotjaGi3g1v0212400.1.exon.9;Parent=LotjaGi3g1v0212400.1
LjG1.1_chr3	PGSB	CDS	31889827	31890281	.	-	0	ID=LotjaGi3g1v0212400.1.CDS.3;Parent=LotjaGi3g1v0212400.1
LjG1.1_chr3	PGSB	CDS	31890585	31890806	.	-	0	ID=LotjaGi3g1v0212400.1.CDS.4;Parent=LotjaGi3g1v0212400.1
LjG1.1_chr3	PGSB	exon	31890585	31891630	.	-	.	ID=LotjaGi3g1v0212400.1.exon.10;Parent=LotjaGi3g1v0212400.1
LjG1.1_chr3	PGSB	five_prime_UTR	31890807	31891630	.	-	.	ID=LotjaGi3g1v0212400.1.five_prime_UTR.8;Parent=LotjaGi3g1v0212400.1
LjG1.1_chr3	PGSB	exon	31892099	31894375	.	-	.	ID=LotjaGi3g1v0212400.1.exon.11;Parent=LotjaGi3g1v0212400.1
LjG1.1_chr3	PGSB	five_prime_UTR	31892099	31894375	.	-	.	ID=LotjaGi3g1v0212400.1.five_prime_UTR.9;Parent=LotjaGi3g1v0212400.1
LjG1.1_chr3	PGSB	exon	31894969	31895802	.	-	.	ID=LotjaGi3g1v0212400.1.exon.12;Parent=LotjaGi3g1v0212400.1
LjG1.1_chr3	PGSB	five_prime_UTR	31894969	31895802	.	-	.	ID=LotjaGi3g1v0212400.1.five_prime_UTR.10;Parent=LotjaGi3g1v0212400.1
LjG1.1_chr3	PGSB	exon	31896352	31896627	.	-	.	ID=LotjaGi3g1v0212400.1.exon.13;Parent=LotjaGi3g1v0212400.1
LjG1.1_chr3	PGSB	five_prime_UTR	31896352	31896627	.	-	.	ID=LotjaGi3g1v0212400.1.five_prime_UTR.11;Parent=LotjaGi3g1v0212400.1
LjG1.1_chr3	PGSB	exon	31896853	31897954	.	-	.	ID=LotjaGi3g1v0212400.1.exon.14;Parent=LotjaGi3g1v0212400.1
LjG1.1_chr3	PGSB	five_prime_UTR	31896853	31897954	.	-	.	ID=LotjaGi3g1v0212400.1.five_prime_UTR.12;Parent=LotjaGi3g1v0212400.1
LjG1.1_chr3	PGSB	exon	31898963	31899825	.	-	.	ID=LotjaGi3g1v0212400.1.exon.15;Parent=LotjaGi3g1v0212400.1
LjG1.1_chr3	PGSB	five_prime_UTR	31898963	31899825	.	-	.	ID=LotjaGi3g1v0212400.1.five_prime_UTR.13;Parent=LotjaGi3g1v0212400.1
LjG1.1_chr3	PGSB	mRNA	31883454	31888953	.	-	.	ID=LotjaGi3g1v0212400.2;Parent=LotjaGi3g1v0212400
LjG1.1_chr3	PGSB	exon	31883454	31884059	.	-	.	ID=LotjaGi3g1v0212400.2.exon.1;Parent=LotjaGi3g1v0212400.2
LjG1.1_chr3	PGSB	three_prime_UTR	31883454	31884059	.	-	.	ID=LotjaGi3g1v0212400.2.three_prime_UTR.1;Parent=LotjaGi3g1v0212400.2
LjG1.1_chr3	PGSB	exon	31884510	31884737	.	-	.	ID=LotjaGi3g1v0212400.2.exon.2;Parent=LotjaGi3g1v0212400.2
LjG1.1_chr3	PGSB	three_prime_UTR	31884510	31884737	.	-	.	ID=LotjaGi3g1v0212400.2.three_prime_UTR.2;Parent=LotjaGi3g1v0212400.2
LjG1.1_chr3	PGSB	exon	31885060	31885205	.	-	.	ID=LotjaGi3g1v0212400.2.exon.3;Parent=LotjaGi3g1v0212400.2
LjG1.1_chr3	PGSB	three_prime_UTR	31885060	31885205	.	-	.	ID=LotjaGi3g1v0212400.2.three_prime_UTR.3;Parent=LotjaGi3g1v0212400.2
LjG1.1_chr3	PGSB	exon	31885438	31885884	.	-	.	ID=LotjaGi3g1v0212400.2.exon.4;Parent=LotjaGi3g1v0212400.2
LjG1.1_chr3	PGSB	three_prime_UTR	31885438	31885884	.	-	.	ID=LotjaGi3g1v0212400.2.three_prime_UTR.4;Parent=LotjaGi3g1v0212400.2
LjG1.1_chr3	PGSB	three_prime_UTR	31886053	31886656	.	-	.	ID=LotjaGi3g1v0212400.2.three_prime_UTR.5;Parent=LotjaGi3g1v0212400.2
LjG1.1_chr3	PGSB	exon	31886053	31886860	.	-	.	ID=LotjaGi3g1v0212400.2.exon.5;Parent=LotjaGi3g1v0212400.2
LjG1.1_chr3	PGSB	CDS	31886657	31886860	.	-	0	ID=LotjaGi3g1v0212400.2.CDS.1;Parent=LotjaGi3g1v0212400.2
LjG1.1_chr3	PGSB	exon	31887117	31887395	.	-	.	ID=LotjaGi3g1v0212400.2.exon.6;Parent=LotjaGi3g1v0212400.2
LjG1.1_chr3	PGSB	CDS	31887117	31887395	.	-	0	ID=LotjaGi3g1v0212400.2.CDS.2;Parent=LotjaGi3g1v0212400.2
LjG1.1_chr3	PGSB	CDS	31887823	31888908	.	-	0	ID=LotjaGi3g1v0212400.2.CDS.3;Parent=LotjaGi3g1v0212400.2
LjG1.1_chr3	PGSB	exon	31887823	31888953	.	-	.	ID=LotjaGi3g1v0212400.2.exon.7;Parent=LotjaGi3g1v0212400.2
LjG1.1_chr3	PGSB	five_prime_UTR	31888909	31888953	.	-	.	ID=LotjaGi3g1v0212400.2.five_prime_UTR.6;Parent=LotjaGi3g1v0212400.2
###
###
###
###
###
###
LjG1.1_chr3	PGSB	gene	31994170	32002669	.	-	.	ID=LotjaGi3g1v0213000
LjG1.1_chr3	PGSB	mRNA	31994170	32002255	.	-	.	ID=LotjaGi3g1v0213000.1;Parent=LotjaGi3g1v0213000
LjG1.1_chr3	PGSB	three_prime_UTR	31994170	31995369	.	-	.	ID=LotjaGi3g1v0213000.1.three_prime_UTR.1;Parent=LotjaGi3g1v0213000.1
LjG1.1_chr3	PGSB	exon	31994170	31995891	.	-	.	ID=LotjaGi3g1v0213000.1.exon.1;Parent=LotjaGi3g1v0213000.1
LjG1.1_chr3	PGSB	CDS	31995370	31995891	.	-	0	ID=LotjaGi3g1v0213000.1.CDS.1;Parent=LotjaGi3g1v0213000.1
LjG1.1_chr3	PGSB	exon	31996485	31997318	.	-	.	ID=LotjaGi3g1v0213000.1.exon.2;Parent=LotjaGi3g1v0213000.1
LjG1.1_chr3	PGSB	CDS	31996485	31997318	.	-	0	ID=LotjaGi3g1v0213000.1.CDS.2;Parent=LotjaGi3g1v0213000.1
LjG1.1_chr3	PGSB	CDS	31997880	31998074	.	-	0	ID=LotjaGi3g1v0213000.1.CDS.3;Parent=LotjaGi3g1v0213000.1
LjG1.1_chr3	PGSB	exon	31997880	31998155	.	-	.	ID=LotjaGi3g1v0213000.1.exon.3;Parent=LotjaGi3g1v0213000.1
LjG1.1_chr3	PGSB	five_prime_UTR	31998075	31998155	.	-	.	ID=LotjaGi3g1v0213000.1.five_prime_UTR.2;Parent=LotjaGi3g1v0213000.1
LjG1.1_chr3	PGSB	exon	32001449	32002255	.	-	.	ID=LotjaGi3g1v0213000.1.exon.4;Parent=LotjaGi3g1v0213000.1
LjG1.1_chr3	PGSB	five_prime_UTR	32001449	32002255	.	-	.	ID=LotjaGi3g1v0213000.1.five_prime_UTR.3;Parent=LotjaGi3g1v0213000.1
LjG1.1_chr3	PGSB	mRNA	31994178	32002669	.	-	.	ID=LotjaGi3g1v0213000.2;Parent=LotjaGi3g1v0213000
LjG1.1_chr3	PGSB	three_prime_UTR	31994178	31995369	.	-	.	ID=LotjaGi3g1v0213000.2.three_prime_UTR.1;Parent=LotjaGi3g1v0213000.2
LjG1.1_chr3	PGSB	exon	31994178	31995891	.	-	.	ID=LotjaGi3g1v0213000.2.exon.1;Parent=LotjaGi3g1v0213000.2
LjG1.1_chr3	PGSB	CDS	31995370	31995891	.	-	0	ID=LotjaGi3g1v0213000.2.CDS.1;Parent=LotjaGi3g1v0213000.2
LjG1.1_chr3	PGSB	exon	31996485	31997318	.	-	.	ID=LotjaGi3g1v0213000.2.exon.2;Parent=LotjaGi3g1v0213000.2
LjG1.1_chr3	PGSB	CDS	31996485	31997318	.	-	0	ID=LotjaGi3g1v0213000.2.CDS.2;Parent=LotjaGi3g1v0213000.2
LjG1.1_chr3	PGSB	exon	31997880	31998155	.	-	.	ID=LotjaGi3g1v0213000.2.exon.3;Parent=LotjaGi3g1v0213000.2
LjG1.1_chr3	PGSB	CDS	31997880	31998155	.	-	0	ID=LotjaGi3g1v0213000.2.CDS.3;Parent=LotjaGi3g1v0213000.2
LjG1.1_chr3	PGSB	CDS	31998366	31999403	.	-	0	ID=LotjaGi3g1v0213000.2.CDS.4;Parent=LotjaGi3g1v0213000.2
LjG1.1_chr3	PGSB	exon	31998366	32002669	.	-	.	ID=LotjaGi3g1v0213000.2.exon.4;Parent=LotjaGi3g1v0213000.2
LjG1.1_chr3	PGSB	five_prime_UTR	31999404	32002669	.	-	.	ID=LotjaGi3g1v0213000.2.five_prime_UTR.2;Parent=LotjaGi3g1v0213000.2
LjG1.1_chr3	PGSB	mRNA	31994178	32002669	.	-	.	ID=LotjaGi3g1v0213000.3;Parent=LotjaGi3g1v0213000
LjG1.1_chr3	PGSB	three_prime_UTR	31994178	31995369	.	-	.	ID=LotjaGi3g1v0213000.3.three_prime_UTR.1;Parent=LotjaGi3g1v0213000.3
LjG1.1_chr3	PGSB	exon	31994178	31995891	.	-	.	ID=LotjaGi3g1v0213000.3.exon.1;Parent=LotjaGi3g1v0213000.3
LjG1.1_chr3	PGSB	CDS	31995370	31995891	.	-	0	ID=LotjaGi3g1v0213000.3.CDS.1;Parent=LotjaGi3g1v0213000.3
LjG1.1_chr3	PGSB	exon	31996485	31997318	.	-	.	ID=LotjaGi3g1v0213000.3.exon.2;Parent=LotjaGi3g1v0213000.3
LjG1.1_chr3	PGSB	CDS	31996485	31997318	.	-	0	ID=LotjaGi3g1v0213000.3.CDS.2;Parent=LotjaGi3g1v0213000.3
LjG1.1_chr3	PGSB	exon	31997880	31998155	.	-	.	ID=LotjaGi3g1v0213000.3.exon.3;Parent=LotjaGi3g1v0213000.3
LjG1.1_chr3	PGSB	CDS	31997880	31998155	.	-	0	ID=LotjaGi3g1v0213000.3.CDS.3;Parent=LotjaGi3g1v0213000.3
LjG1.1_chr3	PGSB	exon	31998366	31999467	.	-	.	ID=LotjaGi3g1v0213000.3.exon.4;Parent=LotjaGi3g1v0213000.3
LjG1.1_chr3	PGSB	CDS	31998366	31999467	.	-	1	ID=LotjaGi3g1v0213000.3.CDS.4;Parent=LotjaGi3g1v0213000.3
LjG1.1_chr3	PGSB	CDS	32001449	32002125	.	-	0	ID=LotjaGi3g1v0213000.3.CDS.5;Parent=LotjaGi3g1v0213000.3
LjG1.1_chr3	PGSB	exon	32001449	32002669	.	-	.	ID=LotjaGi3g1v0213000.3.exon.5;Parent=LotjaGi3g1v0213000.3
LjG1.1_chr3	PGSB	five_prime_UTR	32002126	32002669	.	-	.	ID=LotjaGi3g1v0213000.3.five_prime_UTR.2;Parent=LotjaGi3g1v0213000.3
LjG1.1_chr3	PGSB	mRNA	31994507	32002242	.	-	.	ID=LotjaGi3g1v0213000.4;Parent=LotjaGi3g1v0213000
LjG1.1_chr3	PGSB	three_prime_UTR	31994507	31995877	.	-	.	ID=LotjaGi3g1v0213000.4.three_prime_UTR.1;Parent=LotjaGi3g1v0213000.4
LjG1.1_chr3	PGSB	exon	31994507	31995891	.	-	.	ID=LotjaGi3g1v0213000.4.exon.1;Parent=LotjaGi3g1v0213000.4
LjG1.1_chr3	PGSB	CDS	31995878	31995891	.	-	2	ID=LotjaGi3g1v0213000.4.CDS.1;Parent=LotjaGi3g1v0213000.4
LjG1.1_chr3	PGSB	exon	31996454	31997318	.	-	.	ID=LotjaGi3g1v0213000.4.exon.2;Parent=LotjaGi3g1v0213000.4
LjG1.1_chr3	PGSB	CDS	31996454	31997318	.	-	0	ID=LotjaGi3g1v0213000.4.CDS.2;Parent=LotjaGi3g1v0213000.4
LjG1.1_chr3	PGSB	exon	31997880	31998155	.	-	.	ID=LotjaGi3g1v0213000.4.exon.3;Parent=LotjaGi3g1v0213000.4
LjG1.1_chr3	PGSB	CDS	31997880	31998155	.	-	0	ID=LotjaGi3g1v0213000.4.CDS.3;Parent=LotjaGi3g1v0213000.4
LjG1.1_chr3	PGSB	exon	31998366	31999467	.	-	.	ID=LotjaGi3g1v0213000.4.exon.4;Parent=LotjaGi3g1v0213000.4
LjG1.1_chr3	PGSB	CDS	31998366	31999467	.	-	1	ID=LotjaGi3g1v0213000.4.CDS.4;Parent=LotjaGi3g1v0213000.4
LjG1.1_chr3	PGSB	CDS	32001449	32002125	.	-	0	ID=LotjaGi3g1v0213000.4.CDS.5;Parent=LotjaGi3g1v0213000.4
LjG1.1_chr3	PGSB	exon	32001449	32002242	.	-	.	ID=LotjaGi3g1v0213000.4.exon.5;Parent=LotjaGi3g1v0213000.4
LjG1.1_chr3	PGSB	five_prime_UTR	32002126	32002242	.	-	.	ID=LotjaGi3g1v0213000.4.five_prime_UTR.2;Parent=LotjaGi3g1v0213000.4
LjG1.1_chr3	PGSB	mRNA	31994520	32002235	.	-	.	ID=LotjaGi3g1v0213000.5;Parent=LotjaGi3g1v0213000
LjG1.1_chr3	PGSB	exon	31994520	31995891	.	-	.	ID=LotjaGi3g1v0213000.5.exon.1;Parent=LotjaGi3g1v0213000.5
LjG1.1_chr3	PGSB	three_prime_UTR	31994520	31995891	.	-	.	ID=LotjaGi3g1v0213000.5.three_prime_UTR.1;Parent=LotjaGi3g1v0213000.5
LjG1.1_chr3	PGSB	three_prime_UTR	31996485	31997804	.	-	.	ID=LotjaGi3g1v0213000.5.three_prime_UTR.2;Parent=LotjaGi3g1v0213000.5
LjG1.1_chr3	PGSB	exon	31996485	31998155	.	-	.	ID=LotjaGi3g1v0213000.5.exon.2;Parent=LotjaGi3g1v0213000.5
LjG1.1_chr3	PGSB	CDS	31997805	31998155	.	-	0	ID=LotjaGi3g1v0213000.5.CDS.1;Parent=LotjaGi3g1v0213000.5
LjG1.1_chr3	PGSB	exon	31998366	31999467	.	-	.	ID=LotjaGi3g1v0213000.5.exon.3;Parent=LotjaGi3g1v0213000.5
LjG1.1_chr3	PGSB	CDS	31998366	31999467	.	-	1	ID=LotjaGi3g1v0213000.5.CDS.2;Parent=LotjaGi3g1v0213000.5
LjG1.1_chr3	PGSB	CDS	32001449	32002125	.	-	0	ID=LotjaGi3g1v0213000.5.CDS.3;Parent=LotjaGi3g1v0213000.5
LjG1.1_chr3	PGSB	exon	32001449	32002235	.	-	.	ID=LotjaGi3g1v0213000.5.exon.4;Parent=LotjaGi3g1v0213000.5
LjG1.1_chr3	PGSB	five_prime_UTR	32002126	32002235	.	-	.	ID=LotjaGi3g1v0213000.5.five_prime_UTR.3;Parent=LotjaGi3g1v0213000.5
###
###
###
###
###
LjG1.1_chr3	PGSB	gene	32141842	32146088	.	-	.	ID=LotjaGi3g1v0213500
LjG1.1_chr3	PGSB	mRNA	32141842	32146088	.	-	.	ID=LotjaGi3g1v0213500.1;Parent=LotjaGi3g1v0213500
LjG1.1_chr3	PGSB	three_prime_UTR	32141842	32142185	.	-	.	ID=LotjaGi3g1v0213500.1.three_prime_UTR.1;Parent=LotjaGi3g1v0213500.1
LjG1.1_chr3	PGSB	exon	32141842	32142587	.	-	.	ID=LotjaGi3g1v0213500.1.exon.1;Parent=LotjaGi3g1v0213500.1
LjG1.1_chr3	PGSB	CDS	32142186	32142587	.	-	0	ID=LotjaGi3g1v0213500.1.CDS.1;Parent=LotjaGi3g1v0213500.1
LjG1.1_chr3	PGSB	exon	32142709	32142906	.	-	.	ID=LotjaGi3g1v0213500.1.exon.2;Parent=LotjaGi3g1v0213500.1
LjG1.1_chr3	PGSB	CDS	32142709	32142906	.	-	0	ID=LotjaGi3g1v0213500.1.CDS.2;Parent=LotjaGi3g1v0213500.1
LjG1.1_chr3	PGSB	exon	32143008	32143125	.	-	.	ID=LotjaGi3g1v0213500.1.exon.3;Parent=LotjaGi3g1v0213500.1
LjG1.1_chr3	PGSB	CDS	32143008	32143125	.	-	1	ID=LotjaGi3g1v0213500.1.CDS.3;Parent=LotjaGi3g1v0213500.1
LjG1.1_chr3	PGSB	exon	32143263	32143417	.	-	.	ID=LotjaGi3g1v0213500.1.exon.4;Parent=LotjaGi3g1v0213500.1
LjG1.1_chr3	PGSB	CDS	32143263	32143417	.	-	0	ID=LotjaGi3g1v0213500.1.CDS.4;Parent=LotjaGi3g1v0213500.1
LjG1.1_chr3	PGSB	exon	32143551	32143683	.	-	.	ID=LotjaGi3g1v0213500.1.exon.5;Parent=LotjaGi3g1v0213500.1
LjG1.1_chr3	PGSB	CDS	32143551	32143683	.	-	1	ID=LotjaGi3g1v0213500.1.CDS.5;Parent=LotjaGi3g1v0213500.1
LjG1.1_chr3	PGSB	exon	32143789	32143873	.	-	.	ID=LotjaGi3g1v0213500.1.exon.6;Parent=LotjaGi3g1v0213500.1
LjG1.1_chr3	PGSB	CDS	32143789	32143873	.	-	2	ID=LotjaGi3g1v0213500.1.CDS.6;Parent=LotjaGi3g1v0213500.1
LjG1.1_chr3	PGSB	exon	32143956	32144077	.	-	.	ID=LotjaGi3g1v0213500.1.exon.7;Parent=LotjaGi3g1v0213500.1
LjG1.1_chr3	PGSB	CDS	32143956	32144077	.	-	1	ID=LotjaGi3g1v0213500.1.CDS.7;Parent=LotjaGi3g1v0213500.1
LjG1.1_chr3	PGSB	exon	32144175	32144271	.	-	.	ID=LotjaGi3g1v0213500.1.exon.8;Parent=LotjaGi3g1v0213500.1
LjG1.1_chr3	PGSB	CDS	32144175	32144271	.	-	2	ID=LotjaGi3g1v0213500.1.CDS.8;Parent=LotjaGi3g1v0213500.1
LjG1.1_chr3	PGSB	exon	32144600	32144864	.	-	.	ID=LotjaGi3g1v0213500.1.exon.9;Parent=LotjaGi3g1v0213500.1
LjG1.1_chr3	PGSB	CDS	32144600	32144864	.	-	0	ID=LotjaGi3g1v0213500.1.CDS.9;Parent=LotjaGi3g1v0213500.1
LjG1.1_chr3	PGSB	CDS	32145032	32145052	.	-	0	ID=LotjaGi3g1v0213500.1.CDS.10;Parent=LotjaGi3g1v0213500.1
LjG1.1_chr3	PGSB	exon	32145032	32145215	.	-	.	ID=LotjaGi3g1v0213500.1.exon.10;Parent=LotjaGi3g1v0213500.1
LjG1.1_chr3	PGSB	five_prime_UTR	32145053	32145215	.	-	.	ID=LotjaGi3g1v0213500.1.five_prime_UTR.2;Parent=LotjaGi3g1v0213500.1
LjG1.1_chr3	PGSB	exon	32145619	32145718	.	-	.	ID=LotjaGi3g1v0213500.1.exon.11;Parent=LotjaGi3g1v0213500.1
LjG1.1_chr3	PGSB	five_prime_UTR	32145619	32145718	.	-	.	ID=LotjaGi3g1v0213500.1.five_prime_UTR.3;Parent=LotjaGi3g1v0213500.1
LjG1.1_chr3	PGSB	exon	32145795	32146088	.	-	.	ID=LotjaGi3g1v0213500.1.exon.12;Parent=LotjaGi3g1v0213500.1
LjG1.1_chr3	PGSB	five_prime_UTR	32145795	32146088	.	-	.	ID=LotjaGi3g1v0213500.1.five_prime_UTR.4;Parent=LotjaGi3g1v0213500.1
###
###
LjG1.1_chr3	PGSB	gene	32170114	32170332	.	+	.	ID=LotjaGi3g1v0213700
LjG1.1_chr3	PGSB	mRNA	32170114	32170332	.	+	.	ID=LotjaGi3g1v0213700.1;Parent=LotjaGi3g1v0213700
LjG1.1_chr3	PGSB	exon	32170114	32170332	.	+	.	ID=LotjaGi3g1v0213700.1.exon.1;Parent=LotjaGi3g1v0213700.1
LjG1.1_chr3	PGSB	CDS	32170114	32170332	.	+	0	ID=LotjaGi3g1v0213700.1.CDS.1;Parent=LotjaGi3g1v0213700.1
###
###
###
LjG1.1_chr3	PGSB	gene	32180069	32186959	.	-	.	ID=LotjaGi3g1v0214000
LjG1.1_chr3	PGSB	mRNA	32180069	32186959	.	-	.	ID=LotjaGi3g1v0214000.1;Parent=LotjaGi3g1v0214000
LjG1.1_chr3	PGSB	three_prime_UTR	32180069	32181618	.	-	.	ID=LotjaGi3g1v0214000.1.three_prime_UTR.1;Parent=LotjaGi3g1v0214000.1
LjG1.1_chr3	PGSB	exon	32180069	32182155	.	-	.	ID=LotjaGi3g1v0214000.1.exon.1;Parent=LotjaGi3g1v0214000.1
LjG1.1_chr3	PGSB	CDS	32181619	32182155	.	-	0	ID=LotjaGi3g1v0214000.1.CDS.1;Parent=LotjaGi3g1v0214000.1
LjG1.1_chr3	PGSB	exon	32182721	32183554	.	-	.	ID=LotjaGi3g1v0214000.1.exon.2;Parent=LotjaGi3g1v0214000.1
LjG1.1_chr3	PGSB	CDS	32182721	32183554	.	-	0	ID=LotjaGi3g1v0214000.1.CDS.2;Parent=LotjaGi3g1v0214000.1
LjG1.1_chr3	PGSB	exon	32184111	32184386	.	-	.	ID=LotjaGi3g1v0214000.1.exon.3;Parent=LotjaGi3g1v0214000.1
LjG1.1_chr3	PGSB	CDS	32184111	32184386	.	-	0	ID=LotjaGi3g1v0214000.1.CDS.3;Parent=LotjaGi3g1v0214000.1
LjG1.1_chr3	PGSB	exon	32184615	32185716	.	-	.	ID=LotjaGi3g1v0214000.1.exon.4;Parent=LotjaGi3g1v0214000.1
LjG1.1_chr3	PGSB	CDS	32184615	32185716	.	-	1	ID=LotjaGi3g1v0214000.1.CDS.4;Parent=LotjaGi3g1v0214000.1
LjG1.1_chr3	PGSB	CDS	32186032	32186750	.	-	0	ID=LotjaGi3g1v0214000.1.CDS.5;Parent=LotjaGi3g1v0214000.1
LjG1.1_chr3	PGSB	exon	32186032	32186959	.	-	.	ID=LotjaGi3g1v0214000.1.exon.5;Parent=LotjaGi3g1v0214000.1
LjG1.1_chr3	PGSB	five_prime_UTR	32186751	32186959	.	-	.	ID=LotjaGi3g1v0214000.1.five_prime_UTR.2;Parent=LotjaGi3g1v0214000.1
###
###
###
###
LjG1.1_chr3	PGSB	gene	32216754	32238358	.	-	.	ID=LotjaGi3g1v0214400
LjG1.1_chr3	PGSB	mRNA	32216754	32238358	.	-	.	ID=LotjaGi3g1v0214400.1;Parent=LotjaGi3g1v0214400
LjG1.1_chr3	PGSB	exon	32216754	32216926	.	-	.	ID=LotjaGi3g1v0214400.1.exon.1;Parent=LotjaGi3g1v0214400.1
LjG1.1_chr3	PGSB	three_prime_UTR	32216754	32216926	.	-	.	ID=LotjaGi3g1v0214400.1.three_prime_UTR.1;Parent=LotjaGi3g1v0214400.1
LjG1.1_chr3	PGSB	exon	32222678	32222814	.	-	.	ID=LotjaGi3g1v0214400.1.exon.2;Parent=LotjaGi3g1v0214400.1
LjG1.1_chr3	PGSB	three_prime_UTR	32222678	32222814	.	-	.	ID=LotjaGi3g1v0214400.1.three_prime_UTR.2;Parent=LotjaGi3g1v0214400.1
LjG1.1_chr3	PGSB	exon	32223198	32223420	.	-	.	ID=LotjaGi3g1v0214400.1.exon.3;Parent=LotjaGi3g1v0214400.1
LjG1.1_chr3	PGSB	three_prime_UTR	32223198	32223420	.	-	.	ID=LotjaGi3g1v0214400.1.three_prime_UTR.3;Parent=LotjaGi3g1v0214400.1
LjG1.1_chr3	PGSB	three_prime_UTR	32231265	32233172	.	-	.	ID=LotjaGi3g1v0214400.1.three_prime_UTR.4;Parent=LotjaGi3g1v0214400.1
LjG1.1_chr3	PGSB	exon	32231265	32233709	.	-	.	ID=LotjaGi3g1v0214400.1.exon.4;Parent=LotjaGi3g1v0214400.1
LjG1.1_chr3	PGSB	CDS	32233173	32233709	.	-	0	ID=LotjaGi3g1v0214400.1.CDS.1;Parent=LotjaGi3g1v0214400.1
LjG1.1_chr3	PGSB	exon	32234040	32234873	.	-	.	ID=LotjaGi3g1v0214400.1.exon.5;Parent=LotjaGi3g1v0214400.1
LjG1.1_chr3	PGSB	CDS	32234040	32234873	.	-	0	ID=LotjaGi3g1v0214400.1.CDS.2;Parent=LotjaGi3g1v0214400.1
LjG1.1_chr3	PGSB	exon	32235258	32235533	.	-	.	ID=LotjaGi3g1v0214400.1.exon.6;Parent=LotjaGi3g1v0214400.1
LjG1.1_chr3	PGSB	CDS	32235258	32235533	.	-	0	ID=LotjaGi3g1v0214400.1.CDS.3;Parent=LotjaGi3g1v0214400.1
LjG1.1_chr3	PGSB	exon	32235764	32236865	.	-	.	ID=LotjaGi3g1v0214400.1.exon.7;Parent=LotjaGi3g1v0214400.1
LjG1.1_chr3	PGSB	CDS	32235764	32236865	.	-	1	ID=LotjaGi3g1v0214400.1.CDS.4;Parent=LotjaGi3g1v0214400.1
LjG1.1_chr3	PGSB	CDS	32237686	32238284	.	-	0	ID=LotjaGi3g1v0214400.1.CDS.5;Parent=LotjaGi3g1v0214400.1
LjG1.1_chr3	PGSB	exon	32237686	32238358	.	-	.	ID=LotjaGi3g1v0214400.1.exon.8;Parent=LotjaGi3g1v0214400.1
LjG1.1_chr3	PGSB	five_prime_UTR	32238285	32238358	.	-	.	ID=LotjaGi3g1v0214400.1.five_prime_UTR.5;Parent=LotjaGi3g1v0214400.1
LjG1.1_chr3	PGSB	mRNA	32216756	32233717	.	-	.	ID=LotjaGi3g1v0214400.2;Parent=LotjaGi3g1v0214400
LjG1.1_chr3	PGSB	exon	32216756	32216926	.	-	.	ID=LotjaGi3g1v0214400.2.exon.1;Parent=LotjaGi3g1v0214400.2
LjG1.1_chr3	PGSB	three_prime_UTR	32216756	32216926	.	-	.	ID=LotjaGi3g1v0214400.2.three_prime_UTR.1;Parent=LotjaGi3g1v0214400.2
LjG1.1_chr3	PGSB	exon	32223198	32223420	.	-	.	ID=LotjaGi3g1v0214400.2.exon.2;Parent=LotjaGi3g1v0214400.2
LjG1.1_chr3	PGSB	three_prime_UTR	32223198	32223420	.	-	.	ID=LotjaGi3g1v0214400.2.three_prime_UTR.2;Parent=LotjaGi3g1v0214400.2
LjG1.1_chr3	PGSB	three_prime_UTR	32231265	32233172	.	-	.	ID=LotjaGi3g1v0214400.2.three_prime_UTR.3;Parent=LotjaGi3g1v0214400.2
LjG1.1_chr3	PGSB	exon	32231265	32233717	.	-	.	ID=LotjaGi3g1v0214400.2.exon.3;Parent=LotjaGi3g1v0214400.2
LjG1.1_chr3	PGSB	CDS	32233173	32233706	.	-	0	ID=LotjaGi3g1v0214400.2.CDS.1;Parent=LotjaGi3g1v0214400.2
LjG1.1_chr3	PGSB	five_prime_UTR	32233707	32233717	.	-	.	ID=LotjaGi3g1v0214400.2.five_prime_UTR.4;Parent=LotjaGi3g1v0214400.2
LjG1.1_chr3	PGSB	mRNA	32219776	32238358	.	-	.	ID=LotjaGi3g1v0214400.3;Parent=LotjaGi3g1v0214400
LjG1.1_chr3	PGSB	exon	32219776	32222814	.	-	.	ID=LotjaGi3g1v0214400.3.exon.1;Parent=LotjaGi3g1v0214400.3
LjG1.1_chr3	PGSB	three_prime_UTR	32219776	32222814	.	-	.	ID=LotjaGi3g1v0214400.3.three_prime_UTR.1;Parent=LotjaGi3g1v0214400.3
LjG1.1_chr3	PGSB	exon	32230756	32230978	.	-	.	ID=LotjaGi3g1v0214400.3.exon.2;Parent=LotjaGi3g1v0214400.3
LjG1.1_chr3	PGSB	three_prime_UTR	32230756	32230978	.	-	.	ID=LotjaGi3g1v0214400.3.three_prime_UTR.2;Parent=LotjaGi3g1v0214400.3
LjG1.1_chr3	PGSB	three_prime_UTR	32231265	32233172	.	-	.	ID=LotjaGi3g1v0214400.3.three_prime_UTR.3;Parent=LotjaGi3g1v0214400.3
LjG1.1_chr3	PGSB	exon	32231265	32233709	.	-	.	ID=LotjaGi3g1v0214400.3.exon.3;Parent=LotjaGi3g1v0214400.3
LjG1.1_chr3	PGSB	CDS	32233173	32233709	.	-	0	ID=LotjaGi3g1v0214400.3.CDS.1;Parent=LotjaGi3g1v0214400.3
LjG1.1_chr3	PGSB	exon	32234040	32234873	.	-	.	ID=LotjaGi3g1v0214400.3.exon.4;Parent=LotjaGi3g1v0214400.3
LjG1.1_chr3	PGSB	CDS	32234040	32234873	.	-	0	ID=LotjaGi3g1v0214400.3.CDS.2;Parent=LotjaGi3g1v0214400.3
LjG1.1_chr3	PGSB	exon	32235258	32235533	.	-	.	ID=LotjaGi3g1v0214400.3.exon.5;Parent=LotjaGi3g1v0214400.3
LjG1.1_chr3	PGSB	CDS	32235258	32235533	.	-	0	ID=LotjaGi3g1v0214400.3.CDS.3;Parent=LotjaGi3g1v0214400.3
LjG1.1_chr3	PGSB	exon	32235764	32236865	.	-	.	ID=LotjaGi3g1v0214400.3.exon.6;Parent=LotjaGi3g1v0214400.3
LjG1.1_chr3	PGSB	CDS	32235764	32236865	.	-	1	ID=LotjaGi3g1v0214400.3.CDS.4;Parent=LotjaGi3g1v0214400.3
LjG1.1_chr3	PGSB	CDS	32237686	32238284	.	-	0	ID=LotjaGi3g1v0214400.3.CDS.5;Parent=LotjaGi3g1v0214400.3
LjG1.1_chr3	PGSB	exon	32237686	32238358	.	-	.	ID=LotjaGi3g1v0214400.3.exon.7;Parent=LotjaGi3g1v0214400.3
LjG1.1_chr3	PGSB	five_prime_UTR	32238285	32238358	.	-	.	ID=LotjaGi3g1v0214400.3.five_prime_UTR.4;Parent=LotjaGi3g1v0214400.3
LjG1.1_chr3	PGSB	mRNA	32222072	32238298	.	-	.	ID=LotjaGi3g1v0214400.4;Parent=LotjaGi3g1v0214400
LjG1.1_chr3	PGSB	exon	32222072	32222814	.	-	.	ID=LotjaGi3g1v0214400.4.exon.1;Parent=LotjaGi3g1v0214400.4
LjG1.1_chr3	PGSB	three_prime_UTR	32222072	32222814	.	-	.	ID=LotjaGi3g1v0214400.4.three_prime_UTR.1;Parent=LotjaGi3g1v0214400.4
LjG1.1_chr3	PGSB	exon	32223198	32223420	.	-	.	ID=LotjaGi3g1v0214400.4.exon.2;Parent=LotjaGi3g1v0214400.4
LjG1.1_chr3	PGSB	three_prime_UTR	32223198	32223420	.	-	.	ID=LotjaGi3g1v0214400.4.three_prime_UTR.2;Parent=LotjaGi3g1v0214400.4
LjG1.1_chr3	PGSB	three_prime_UTR	32231265	32233172	.	-	.	ID=LotjaGi3g1v0214400.4.three_prime_UTR.3;Parent=LotjaGi3g1v0214400.4
LjG1.1_chr3	PGSB	exon	32231265	32233709	.	-	.	ID=LotjaGi3g1v0214400.4.exon.3;Parent=LotjaGi3g1v0214400.4
LjG1.1_chr3	PGSB	CDS	32233173	32233709	.	-	0	ID=LotjaGi3g1v0214400.4.CDS.1;Parent=LotjaGi3g1v0214400.4
LjG1.1_chr3	PGSB	exon	32234040	32234873	.	-	.	ID=LotjaGi3g1v0214400.4.exon.4;Parent=LotjaGi3g1v0214400.4
LjG1.1_chr3	PGSB	CDS	32234040	32234873	.	-	0	ID=LotjaGi3g1v0214400.4.CDS.2;Parent=LotjaGi3g1v0214400.4
LjG1.1_chr3	PGSB	CDS	32235258	32235452	.	-	0	ID=LotjaGi3g1v0214400.4.CDS.3;Parent=LotjaGi3g1v0214400.4
LjG1.1_chr3	PGSB	exon	32235258	32235533	.	-	.	ID=LotjaGi3g1v0214400.4.exon.5;Parent=LotjaGi3g1v0214400.4
LjG1.1_chr3	PGSB	five_prime_UTR	32235453	32235533	.	-	.	ID=LotjaGi3g1v0214400.4.five_prime_UTR.4;Parent=LotjaGi3g1v0214400.4
LjG1.1_chr3	PGSB	exon	32237686	32238298	.	-	.	ID=LotjaGi3g1v0214400.4.exon.6;Parent=LotjaGi3g1v0214400.4
LjG1.1_chr3	PGSB	five_prime_UTR	32237686	32238298	.	-	.	ID=LotjaGi3g1v0214400.4.five_prime_UTR.5;Parent=LotjaGi3g1v0214400.4
LjG1.1_chr3	PGSB	mRNA	32224184	32233856	.	-	.	ID=LotjaGi3g1v0214400.5;Parent=LotjaGi3g1v0214400
LjG1.1_chr3	PGSB	exon	32224184	32224477	.	-	.	ID=LotjaGi3g1v0214400.5.exon.1;Parent=LotjaGi3g1v0214400.5
LjG1.1_chr3	PGSB	three_prime_UTR	32224184	32224477	.	-	.	ID=LotjaGi3g1v0214400.5.three_prime_UTR.1;Parent=LotjaGi3g1v0214400.5
LjG1.1_chr3	PGSB	exon	32230756	32230978	.	-	.	ID=LotjaGi3g1v0214400.5.exon.2;Parent=LotjaGi3g1v0214400.5
LjG1.1_chr3	PGSB	three_prime_UTR	32230756	32230978	.	-	.	ID=LotjaGi3g1v0214400.5.three_prime_UTR.2;Parent=LotjaGi3g1v0214400.5
LjG1.1_chr3	PGSB	three_prime_UTR	32231265	32233172	.	-	.	ID=LotjaGi3g1v0214400.5.three_prime_UTR.3;Parent=LotjaGi3g1v0214400.5
LjG1.1_chr3	PGSB	exon	32231265	32233856	.	-	.	ID=LotjaGi3g1v0214400.5.exon.3;Parent=LotjaGi3g1v0214400.5
LjG1.1_chr3	PGSB	CDS	32233173	32233706	.	-	0	ID=LotjaGi3g1v0214400.5.CDS.1;Parent=LotjaGi3g1v0214400.5
LjG1.1_chr3	PGSB	five_prime_UTR	32233707	32233856	.	-	.	ID=LotjaGi3g1v0214400.5.five_prime_UTR.4;Parent=LotjaGi3g1v0214400.5
LjG1.1_chr3	PGSB	mRNA	32229630	32238298	.	-	.	ID=LotjaGi3g1v0214400.6;Parent=LotjaGi3g1v0214400
LjG1.1_chr3	PGSB	exon	32229630	32230372	.	-	.	ID=LotjaGi3g1v0214400.6.exon.1;Parent=LotjaGi3g1v0214400.6
LjG1.1_chr3	PGSB	three_prime_UTR	32229630	32230372	.	-	.	ID=LotjaGi3g1v0214400.6.three_prime_UTR.1;Parent=LotjaGi3g1v0214400.6
LjG1.1_chr3	PGSB	exon	32230756	32230978	.	-	.	ID=LotjaGi3g1v0214400.6.exon.2;Parent=LotjaGi3g1v0214400.6
LjG1.1_chr3	PGSB	three_prime_UTR	32230756	32230978	.	-	.	ID=LotjaGi3g1v0214400.6.three_prime_UTR.2;Parent=LotjaGi3g1v0214400.6
LjG1.1_chr3	PGSB	three_prime_UTR	32231265	32233172	.	-	.	ID=LotjaGi3g1v0214400.6.three_prime_UTR.3;Parent=LotjaGi3g1v0214400.6
LjG1.1_chr3	PGSB	exon	32231265	32233709	.	-	.	ID=LotjaGi3g1v0214400.6.exon.3;Parent=LotjaGi3g1v0214400.6
LjG1.1_chr3	PGSB	CDS	32233173	32233709	.	-	0	ID=LotjaGi3g1v0214400.6.CDS.1;Parent=LotjaGi3g1v0214400.6
LjG1.1_chr3	PGSB	exon	32234040	32234873	.	-	.	ID=LotjaGi3g1v0214400.6.exon.4;Parent=LotjaGi3g1v0214400.6
LjG1.1_chr3	PGSB	CDS	32234040	32234873	.	-	0	ID=LotjaGi3g1v0214400.6.CDS.2;Parent=LotjaGi3g1v0214400.6
LjG1.1_chr3	PGSB	exon	32235258	32235533	.	-	.	ID=LotjaGi3g1v0214400.6.exon.5;Parent=LotjaGi3g1v0214400.6
LjG1.1_chr3	PGSB	CDS	32235258	32235533	.	-	0	ID=LotjaGi3g1v0214400.6.CDS.3;Parent=LotjaGi3g1v0214400.6
LjG1.1_chr3	PGSB	exon	32235764	32236865	.	-	.	ID=LotjaGi3g1v0214400.6.exon.6;Parent=LotjaGi3g1v0214400.6
LjG1.1_chr3	PGSB	CDS	32235764	32236865	.	-	1	ID=LotjaGi3g1v0214400.6.CDS.4;Parent=LotjaGi3g1v0214400.6
LjG1.1_chr3	PGSB	CDS	32237686	32238284	.	-	0	ID=LotjaGi3g1v0214400.6.CDS.5;Parent=LotjaGi3g1v0214400.6
LjG1.1_chr3	PGSB	exon	32237686	32238298	.	-	.	ID=LotjaGi3g1v0214400.6.exon.7;Parent=LotjaGi3g1v0214400.6
LjG1.1_chr3	PGSB	five_prime_UTR	32238285	32238298	.	-	.	ID=LotjaGi3g1v0214400.6.five_prime_UTR.4;Parent=LotjaGi3g1v0214400.6
###
LjG1.1_chr3	PGSB	gene	32234446	32234664	.	+	.	ID=LotjaGi3g1v0214500
LjG1.1_chr3	PGSB	mRNA	32234446	32234664	.	+	.	ID=LotjaGi3g1v0214500.1;Parent=LotjaGi3g1v0214500
LjG1.1_chr3	PGSB	exon	32234446	32234664	.	+	.	ID=LotjaGi3g1v0214500.1.exon.1;Parent=LotjaGi3g1v0214500.1
LjG1.1_chr3	PGSB	CDS	32234446	32234664	.	+	0	ID=LotjaGi3g1v0214500.1.CDS.1;Parent=LotjaGi3g1v0214500.1
###
LjG1.1_chr3	PGSB	gene	32246720	32257169	.	-	.	ID=LotjaGi3g1v0214600
LjG1.1_chr3	PGSB	mRNA	32246720	32257169	.	-	.	ID=LotjaGi3g1v0214600.1;Parent=LotjaGi3g1v0214600
LjG1.1_chr3	PGSB	exon	32246720	32247858	.	-	.	ID=LotjaGi3g1v0214600.1.exon.1;Parent=LotjaGi3g1v0214600.1
LjG1.1_chr3	PGSB	three_prime_UTR	32246720	32247858	.	-	.	ID=LotjaGi3g1v0214600.1.three_prime_UTR.1;Parent=LotjaGi3g1v0214600.1
LjG1.1_chr3	PGSB	exon	32248217	32248415	.	-	.	ID=LotjaGi3g1v0214600.1.exon.2;Parent=LotjaGi3g1v0214600.1
LjG1.1_chr3	PGSB	three_prime_UTR	32248217	32248415	.	-	.	ID=LotjaGi3g1v0214600.1.three_prime_UTR.2;Parent=LotjaGi3g1v0214600.1
LjG1.1_chr3	PGSB	three_prime_UTR	32248658	32248767	.	-	.	ID=LotjaGi3g1v0214600.1.three_prime_UTR.3;Parent=LotjaGi3g1v0214600.1
LjG1.1_chr3	PGSB	exon	32248658	32248897	.	-	.	ID=LotjaGi3g1v0214600.1.exon.3;Parent=LotjaGi3g1v0214600.1
LjG1.1_chr3	PGSB	CDS	32248768	32248897	.	-	1	ID=LotjaGi3g1v0214600.1.CDS.1;Parent=LotjaGi3g1v0214600.1
LjG1.1_chr3	PGSB	exon	32249224	32249369	.	-	.	ID=LotjaGi3g1v0214600.1.exon.4;Parent=LotjaGi3g1v0214600.1
LjG1.1_chr3	PGSB	CDS	32249224	32249369	.	-	0	ID=LotjaGi3g1v0214600.1.CDS.2;Parent=LotjaGi3g1v0214600.1
LjG1.1_chr3	PGSB	exon	32249634	32250086	.	-	.	ID=LotjaGi3g1v0214600.1.exon.5;Parent=LotjaGi3g1v0214600.1
LjG1.1_chr3	PGSB	CDS	32249634	32250086	.	-	0	ID=LotjaGi3g1v0214600.1.CDS.3;Parent=LotjaGi3g1v0214600.1
LjG1.1_chr3	PGSB	exon	32250719	32251552	.	-	.	ID=LotjaGi3g1v0214600.1.exon.6;Parent=LotjaGi3g1v0214600.1
LjG1.1_chr3	PGSB	CDS	32250719	32251552	.	-	0	ID=LotjaGi3g1v0214600.1.CDS.4;Parent=LotjaGi3g1v0214600.1
LjG1.1_chr3	PGSB	exon	32252426	32252701	.	-	.	ID=LotjaGi3g1v0214600.1.exon.7;Parent=LotjaGi3g1v0214600.1
LjG1.1_chr3	PGSB	CDS	32252426	32252701	.	-	0	ID=LotjaGi3g1v0214600.1.CDS.5;Parent=LotjaGi3g1v0214600.1
LjG1.1_chr3	PGSB	exon	32252941	32254039	.	-	.	ID=LotjaGi3g1v0214600.1.exon.8;Parent=LotjaGi3g1v0214600.1
LjG1.1_chr3	PGSB	CDS	32252941	32254039	.	-	1	ID=LotjaGi3g1v0214600.1.CDS.6;Parent=LotjaGi3g1v0214600.1
LjG1.1_chr3	PGSB	CDS	32256167	32256918	.	-	0	ID=LotjaGi3g1v0214600.1.CDS.7;Parent=LotjaGi3g1v0214600.1
LjG1.1_chr3	PGSB	exon	32256167	32257169	.	-	.	ID=LotjaGi3g1v0214600.1.exon.9;Parent=LotjaGi3g1v0214600.1
LjG1.1_chr3	PGSB	five_prime_UTR	32256919	32257169	.	-	.	ID=LotjaGi3g1v0214600.1.five_prime_UTR.4;Parent=LotjaGi3g1v0214600.1
LjG1.1_chr3	PGSB	mRNA	32247139	32257046	.	-	.	ID=LotjaGi3g1v0214600.2;Parent=LotjaGi3g1v0214600
LjG1.1_chr3	PGSB	exon	32247139	32247858	.	-	.	ID=LotjaGi3g1v0214600.2.exon.1;Parent=LotjaGi3g1v0214600.2
LjG1.1_chr3	PGSB	three_prime_UTR	32247139	32247858	.	-	.	ID=LotjaGi3g1v0214600.2.three_prime_UTR.1;Parent=LotjaGi3g1v0214600.2
LjG1.1_chr3	PGSB	exon	32248217	32248415	.	-	.	ID=LotjaGi3g1v0214600.2.exon.2;Parent=LotjaGi3g1v0214600.2
LjG1.1_chr3	PGSB	three_prime_UTR	32248217	32248415	.	-	.	ID=LotjaGi3g1v0214600.2.three_prime_UTR.2;Parent=LotjaGi3g1v0214600.2
LjG1.1_chr3	PGSB	three_prime_UTR	32248658	32248767	.	-	.	ID=LotjaGi3g1v0214600.2.three_prime_UTR.3;Parent=LotjaGi3g1v0214600.2
LjG1.1_chr3	PGSB	exon	32248658	32248858	.	-	.	ID=LotjaGi3g1v0214600.2.exon.3;Parent=LotjaGi3g1v0214600.2
LjG1.1_chr3	PGSB	CDS	32248768	32248858	.	-	1	ID=LotjaGi3g1v0214600.2.CDS.1;Parent=LotjaGi3g1v0214600.2
LjG1.1_chr3	PGSB	exon	32249224	32249369	.	-	.	ID=LotjaGi3g1v0214600.2.exon.4;Parent=LotjaGi3g1v0214600.2
LjG1.1_chr3	PGSB	CDS	32249224	32249369	.	-	0	ID=LotjaGi3g1v0214600.2.CDS.2;Parent=LotjaGi3g1v0214600.2
LjG1.1_chr3	PGSB	exon	32249634	32250086	.	-	.	ID=LotjaGi3g1v0214600.2.exon.5;Parent=LotjaGi3g1v0214600.2
LjG1.1_chr3	PGSB	CDS	32249634	32250086	.	-	0	ID=LotjaGi3g1v0214600.2.CDS.3;Parent=LotjaGi3g1v0214600.2
LjG1.1_chr3	PGSB	exon	32250719	32251552	.	-	.	ID=LotjaGi3g1v0214600.2.exon.6;Parent=LotjaGi3g1v0214600.2
LjG1.1_chr3	PGSB	CDS	32250719	32251552	.	-	0	ID=LotjaGi3g1v0214600.2.CDS.4;Parent=LotjaGi3g1v0214600.2
LjG1.1_chr3	PGSB	exon	32252426	32252701	.	-	.	ID=LotjaGi3g1v0214600.2.exon.7;Parent=LotjaGi3g1v0214600.2
LjG1.1_chr3	PGSB	CDS	32252426	32252701	.	-	0	ID=LotjaGi3g1v0214600.2.CDS.5;Parent=LotjaGi3g1v0214600.2
LjG1.1_chr3	PGSB	exon	32252941	32254039	.	-	.	ID=LotjaGi3g1v0214600.2.exon.8;Parent=LotjaGi3g1v0214600.2
LjG1.1_chr3	PGSB	CDS	32252941	32254039	.	-	1	ID=LotjaGi3g1v0214600.2.CDS.6;Parent=LotjaGi3g1v0214600.2
LjG1.1_chr3	PGSB	CDS	32256167	32256918	.	-	0	ID=LotjaGi3g1v0214600.2.CDS.7;Parent=LotjaGi3g1v0214600.2
LjG1.1_chr3	PGSB	exon	32256167	32257046	.	-	.	ID=LotjaGi3g1v0214600.2.exon.9;Parent=LotjaGi3g1v0214600.2
LjG1.1_chr3	PGSB	five_prime_UTR	32256919	32257046	.	-	.	ID=LotjaGi3g1v0214600.2.five_prime_UTR.4;Parent=LotjaGi3g1v0214600.2
###
###
###
###
###
###
LjG1.1_chr3	PGSB	gene	32289105	32294010	.	+	.	ID=LotjaGi3g1v0215200
LjG1.1_chr3	PGSB	mRNA	32289105	32294010	.	+	.	ID=LotjaGi3g1v0215200.1;Parent=LotjaGi3g1v0215200
LjG1.1_chr3	PGSB	five_prime_UTR	32289105	32289284	.	+	.	ID=LotjaGi3g1v0215200.1.five_prime_UTR.1;Parent=LotjaGi3g1v0215200.1
LjG1.1_chr3	PGSB	exon	32289105	32289599	.	+	.	ID=LotjaGi3g1v0215200.1.exon.1;Parent=LotjaGi3g1v0215200.1
LjG1.1_chr3	PGSB	CDS	32289285	32289599	.	+	0	ID=LotjaGi3g1v0215200.1.CDS.1;Parent=LotjaGi3g1v0215200.1
LjG1.1_chr3	PGSB	CDS	32290700	32291113	.	+	0	ID=LotjaGi3g1v0215200.1.CDS.2;Parent=LotjaGi3g1v0215200.1
LjG1.1_chr3	PGSB	exon	32290700	32294010	.	+	.	ID=LotjaGi3g1v0215200.1.exon.2;Parent=LotjaGi3g1v0215200.1
LjG1.1_chr3	PGSB	three_prime_UTR	32291114	32294010	.	+	.	ID=LotjaGi3g1v0215200.1.three_prime_UTR.2;Parent=LotjaGi3g1v0215200.1
###
###
LjG1.1_chr3	PGSB	gene	32323792	32326831	.	-	.	ID=LotjaGi3g1v0215400
LjG1.1_chr3	PGSB	mRNA	32323792	32326831	.	-	.	ID=LotjaGi3g1v0215400.1;Parent=LotjaGi3g1v0215400
LjG1.1_chr3	PGSB	three_prime_UTR	32323792	32324718	.	-	.	ID=LotjaGi3g1v0215400.1.three_prime_UTR.1;Parent=LotjaGi3g1v0215400.1
LjG1.1_chr3	PGSB	exon	32323792	32326831	.	-	.	ID=LotjaGi3g1v0215400.1.exon.1;Parent=LotjaGi3g1v0215400.1
LjG1.1_chr3	PGSB	CDS	32324719	32326512	.	-	0	ID=LotjaGi3g1v0215400.1.CDS.1;Parent=LotjaGi3g1v0215400.1
LjG1.1_chr3	PGSB	five_prime_UTR	32326513	32326831	.	-	.	ID=LotjaGi3g1v0215400.1.five_prime_UTR.2;Parent=LotjaGi3g1v0215400.1
###
LjG1.1_chr3	PGSB	gene	32349065	32371934	.	-	.	ID=LotjaGi3g1v0215500
LjG1.1_chr3	PGSB	mRNA	32349065	32371934	.	-	.	ID=LotjaGi3g1v0215500.1;Parent=LotjaGi3g1v0215500
LjG1.1_chr3	PGSB	three_prime_UTR	32349065	32352609	.	-	.	ID=LotjaGi3g1v0215500.1.three_prime_UTR.1;Parent=LotjaGi3g1v0215500.1
LjG1.1_chr3	PGSB	exon	32349065	32352924	.	-	.	ID=LotjaGi3g1v0215500.1.exon.1;Parent=LotjaGi3g1v0215500.1
LjG1.1_chr3	PGSB	CDS	32352610	32352924	.	-	0	ID=LotjaGi3g1v0215500.1.CDS.1;Parent=LotjaGi3g1v0215500.1
LjG1.1_chr3	PGSB	exon	32353018	32353200	.	-	.	ID=LotjaGi3g1v0215500.1.exon.2;Parent=LotjaGi3g1v0215500.1
LjG1.1_chr3	PGSB	CDS	32353018	32353200	.	-	0	ID=LotjaGi3g1v0215500.1.CDS.2;Parent=LotjaGi3g1v0215500.1
LjG1.1_chr3	PGSB	exon	32353272	32353389	.	-	.	ID=LotjaGi3g1v0215500.1.exon.3;Parent=LotjaGi3g1v0215500.1
LjG1.1_chr3	PGSB	CDS	32353272	32353389	.	-	1	ID=LotjaGi3g1v0215500.1.CDS.3;Parent=LotjaGi3g1v0215500.1
LjG1.1_chr3	PGSB	exon	32353477	32353760	.	-	.	ID=LotjaGi3g1v0215500.1.exon.4;Parent=LotjaGi3g1v0215500.1
LjG1.1_chr3	PGSB	CDS	32353477	32353760	.	-	0	ID=LotjaGi3g1v0215500.1.CDS.4;Parent=LotjaGi3g1v0215500.1
LjG1.1_chr3	PGSB	exon	32354639	32354820	.	-	.	ID=LotjaGi3g1v0215500.1.exon.5;Parent=LotjaGi3g1v0215500.1
LjG1.1_chr3	PGSB	CDS	32354639	32354820	.	-	2	ID=LotjaGi3g1v0215500.1.CDS.5;Parent=LotjaGi3g1v0215500.1
LjG1.1_chr3	PGSB	exon	32361159	32361415	.	-	.	ID=LotjaGi3g1v0215500.1.exon.6;Parent=LotjaGi3g1v0215500.1
LjG1.1_chr3	PGSB	CDS	32361159	32361415	.	-	1	ID=LotjaGi3g1v0215500.1.CDS.6;Parent=LotjaGi3g1v0215500.1
LjG1.1_chr3	PGSB	exon	32366047	32366117	.	-	.	ID=LotjaGi3g1v0215500.1.exon.7;Parent=LotjaGi3g1v0215500.1
LjG1.1_chr3	PGSB	CDS	32366047	32366117	.	-	0	ID=LotjaGi3g1v0215500.1.CDS.7;Parent=LotjaGi3g1v0215500.1
LjG1.1_chr3	PGSB	exon	32366241	32366743	.	-	.	ID=LotjaGi3g1v0215500.1.exon.8;Parent=LotjaGi3g1v0215500.1
LjG1.1_chr3	PGSB	CDS	32366241	32366743	.	-	2	ID=LotjaGi3g1v0215500.1.CDS.8;Parent=LotjaGi3g1v0215500.1
LjG1.1_chr3	PGSB	exon	32367108	32367268	.	-	.	ID=LotjaGi3g1v0215500.1.exon.9;Parent=LotjaGi3g1v0215500.1
LjG1.1_chr3	PGSB	CDS	32367108	32367268	.	-	1	ID=LotjaGi3g1v0215500.1.CDS.9;Parent=LotjaGi3g1v0215500.1
LjG1.1_chr3	PGSB	exon	32367365	32367482	.	-	.	ID=LotjaGi3g1v0215500.1.exon.10;Parent=LotjaGi3g1v0215500.1
LjG1.1_chr3	PGSB	CDS	32367365	32367482	.	-	2	ID=LotjaGi3g1v0215500.1.CDS.10;Parent=LotjaGi3g1v0215500.1
LjG1.1_chr3	PGSB	exon	32370929	32371011	.	-	.	ID=LotjaGi3g1v0215500.1.exon.11;Parent=LotjaGi3g1v0215500.1
LjG1.1_chr3	PGSB	CDS	32370929	32371011	.	-	1	ID=LotjaGi3g1v0215500.1.CDS.11;Parent=LotjaGi3g1v0215500.1
LjG1.1_chr3	PGSB	exon	32371237	32371347	.	-	.	ID=LotjaGi3g1v0215500.1.exon.12;Parent=LotjaGi3g1v0215500.1
LjG1.1_chr3	PGSB	CDS	32371237	32371347	.	-	1	ID=LotjaGi3g1v0215500.1.CDS.12;Parent=LotjaGi3g1v0215500.1
LjG1.1_chr3	PGSB	CDS	32371446	32371594	.	-	0	ID=LotjaGi3g1v0215500.1.CDS.13;Parent=LotjaGi3g1v0215500.1
LjG1.1_chr3	PGSB	exon	32371446	32371934	.	-	.	ID=LotjaGi3g1v0215500.1.exon.13;Parent=LotjaGi3g1v0215500.1
LjG1.1_chr3	PGSB	five_prime_UTR	32371595	32371934	.	-	.	ID=LotjaGi3g1v0215500.1.five_prime_UTR.2;Parent=LotjaGi3g1v0215500.1
###
LjG1.1_chr3	PGSB	gene	32349083	32352049	.	+	.	ID=LotjaGi3g1v0215600
LjG1.1_chr3	PGSB	mRNA	32349083	32352049	.	+	.	ID=LotjaGi3g1v0215600.1;Parent=LotjaGi3g1v0215600
LjG1.1_chr3	PGSB	five_prime_UTR	32349083	32349332	.	+	.	ID=LotjaGi3g1v0215600.1.five_prime_UTR.1;Parent=LotjaGi3g1v0215600.1
LjG1.1_chr3	PGSB	exon	32349083	32349678	.	+	.	ID=LotjaGi3g1v0215600.1.exon.1;Parent=LotjaGi3g1v0215600.1
LjG1.1_chr3	PGSB	CDS	32349333	32349671	.	+	0	ID=LotjaGi3g1v0215600.1.CDS.1;Parent=LotjaGi3g1v0215600.1
LjG1.1_chr3	PGSB	three_prime_UTR	32349672	32349678	.	+	.	ID=LotjaGi3g1v0215600.1.three_prime_UTR.2;Parent=LotjaGi3g1v0215600.1
LjG1.1_chr3	PGSB	exon	32351530	32352049	.	+	.	ID=LotjaGi3g1v0215600.1.exon.2;Parent=LotjaGi3g1v0215600.1
LjG1.1_chr3	PGSB	three_prime_UTR	32351530	32352049	.	+	.	ID=LotjaGi3g1v0215600.1.three_prime_UTR.3;Parent=LotjaGi3g1v0215600.1
LjG1.1_chr3	PGSB	mRNA	32349333	32349671	.	+	.	ID=LotjaGi3g1v0215600.2;Parent=LotjaGi3g1v0215600
LjG1.1_chr3	PGSB	exon	32349333	32349671	.	+	.	ID=LotjaGi3g1v0215600.2.exon.1;Parent=LotjaGi3g1v0215600.2
LjG1.1_chr3	PGSB	CDS	32349333	32349671	.	+	0	ID=LotjaGi3g1v0215600.2.CDS.1;Parent=LotjaGi3g1v0215600.2
###
LjG1.1_chr3	PGSB	gene	32373610	32391001	.	-	.	ID=LotjaGi3g1v0215700
LjG1.1_chr3	PGSB	mRNA	32373610	32391001	.	-	.	ID=LotjaGi3g1v0215700.1;Parent=LotjaGi3g1v0215700
LjG1.1_chr3	PGSB	exon	32373610	32374990	.	-	.	ID=LotjaGi3g1v0215700.1.exon.1;Parent=LotjaGi3g1v0215700.1
LjG1.1_chr3	PGSB	three_prime_UTR	32373610	32374990	.	-	.	ID=LotjaGi3g1v0215700.1.three_prime_UTR.1;Parent=LotjaGi3g1v0215700.1
LjG1.1_chr3	PGSB	exon	32375076	32375206	.	-	.	ID=LotjaGi3g1v0215700.1.exon.2;Parent=LotjaGi3g1v0215700.1
LjG1.1_chr3	PGSB	three_prime_UTR	32375076	32375206	.	-	.	ID=LotjaGi3g1v0215700.1.three_prime_UTR.2;Parent=LotjaGi3g1v0215700.1
LjG1.1_chr3	PGSB	exon	32377990	32378071	.	-	.	ID=LotjaGi3g1v0215700.1.exon.3;Parent=LotjaGi3g1v0215700.1
LjG1.1_chr3	PGSB	three_prime_UTR	32377990	32378071	.	-	.	ID=LotjaGi3g1v0215700.1.three_prime_UTR.3;Parent=LotjaGi3g1v0215700.1
LjG1.1_chr3	PGSB	exon	32378186	32378275	.	-	.	ID=LotjaGi3g1v0215700.1.exon.4;Parent=LotjaGi3g1v0215700.1
LjG1.1_chr3	PGSB	three_prime_UTR	32378186	32378275	.	-	.	ID=LotjaGi3g1v0215700.1.three_prime_UTR.4;Parent=LotjaGi3g1v0215700.1
LjG1.1_chr3	PGSB	three_prime_UTR	32378664	32378758	.	-	.	ID=LotjaGi3g1v0215700.1.three_prime_UTR.5;Parent=LotjaGi3g1v0215700.1
LjG1.1_chr3	PGSB	exon	32378664	32378980	.	-	.	ID=LotjaGi3g1v0215700.1.exon.5;Parent=LotjaGi3g1v0215700.1
LjG1.1_chr3	PGSB	CDS	32378759	32378980	.	-	0	ID=LotjaGi3g1v0215700.1.CDS.1;Parent=LotjaGi3g1v0215700.1
LjG1.1_chr3	PGSB	exon	32379642	32379779	.	-	.	ID=LotjaGi3g1v0215700.1.exon.6;Parent=LotjaGi3g1v0215700.1
LjG1.1_chr3	PGSB	CDS	32379642	32379779	.	-	0	ID=LotjaGi3g1v0215700.1.CDS.2;Parent=LotjaGi3g1v0215700.1
LjG1.1_chr3	PGSB	exon	32380779	32380941	.	-	.	ID=LotjaGi3g1v0215700.1.exon.7;Parent=LotjaGi3g1v0215700.1
LjG1.1_chr3	PGSB	CDS	32380779	32380941	.	-	1	ID=LotjaGi3g1v0215700.1.CDS.3;Parent=LotjaGi3g1v0215700.1
LjG1.1_chr3	PGSB	exon	32382148	32382197	.	-	.	ID=LotjaGi3g1v0215700.1.exon.8;Parent=LotjaGi3g1v0215700.1
LjG1.1_chr3	PGSB	CDS	32382148	32382197	.	-	0	ID=LotjaGi3g1v0215700.1.CDS.4;Parent=LotjaGi3g1v0215700.1
LjG1.1_chr3	PGSB	exon	32383012	32383131	.	-	.	ID=LotjaGi3g1v0215700.1.exon.9;Parent=LotjaGi3g1v0215700.1
LjG1.1_chr3	PGSB	CDS	32383012	32383131	.	-	0	ID=LotjaGi3g1v0215700.1.CDS.5;Parent=LotjaGi3g1v0215700.1
LjG1.1_chr3	PGSB	exon	32383919	32384125	.	-	.	ID=LotjaGi3g1v0215700.1.exon.10;Parent=LotjaGi3g1v0215700.1
LjG1.1_chr3	PGSB	CDS	32383919	32384125	.	-	0	ID=LotjaGi3g1v0215700.1.CDS.6;Parent=LotjaGi3g1v0215700.1
LjG1.1_chr3	PGSB	exon	32384213	32384344	.	-	.	ID=LotjaGi3g1v0215700.1.exon.11;Parent=LotjaGi3g1v0215700.1
LjG1.1_chr3	PGSB	CDS	32384213	32384344	.	-	0	ID=LotjaGi3g1v0215700.1.CDS.7;Parent=LotjaGi3g1v0215700.1
LjG1.1_chr3	PGSB	exon	32385105	32385167	.	-	.	ID=LotjaGi3g1v0215700.1.exon.12;Parent=LotjaGi3g1v0215700.1
LjG1.1_chr3	PGSB	CDS	32385105	32385167	.	-	0	ID=LotjaGi3g1v0215700.1.CDS.8;Parent=LotjaGi3g1v0215700.1
LjG1.1_chr3	PGSB	exon	32385277	32385360	.	-	.	ID=LotjaGi3g1v0215700.1.exon.13;Parent=LotjaGi3g1v0215700.1
LjG1.1_chr3	PGSB	CDS	32385277	32385360	.	-	0	ID=LotjaGi3g1v0215700.1.CDS.9;Parent=LotjaGi3g1v0215700.1
LjG1.1_chr3	PGSB	exon	32385635	32385786	.	-	.	ID=LotjaGi3g1v0215700.1.exon.14;Parent=LotjaGi3g1v0215700.1
LjG1.1_chr3	PGSB	CDS	32385635	32385786	.	-	2	ID=LotjaGi3g1v0215700.1.CDS.10;Parent=LotjaGi3g1v0215700.1
LjG1.1_chr3	PGSB	exon	32388441	32388579	.	-	.	ID=LotjaGi3g1v0215700.1.exon.15;Parent=LotjaGi3g1v0215700.1
LjG1.1_chr3	PGSB	CDS	32388441	32388579	.	-	0	ID=LotjaGi3g1v0215700.1.CDS.11;Parent=LotjaGi3g1v0215700.1
LjG1.1_chr3	PGSB	CDS	32390268	32390402	.	-	0	ID=LotjaGi3g1v0215700.1.CDS.12;Parent=LotjaGi3g1v0215700.1
LjG1.1_chr3	PGSB	exon	32390268	32390496	.	-	.	ID=LotjaGi3g1v0215700.1.exon.16;Parent=LotjaGi3g1v0215700.1
LjG1.1_chr3	PGSB	five_prime_UTR	32390403	32390496	.	-	.	ID=LotjaGi3g1v0215700.1.five_prime_UTR.6;Parent=LotjaGi3g1v0215700.1
LjG1.1_chr3	PGSB	exon	32390682	32391001	.	-	.	ID=LotjaGi3g1v0215700.1.exon.17;Parent=LotjaGi3g1v0215700.1
LjG1.1_chr3	PGSB	five_prime_UTR	32390682	32391001	.	-	.	ID=LotjaGi3g1v0215700.1.five_prime_UTR.7;Parent=LotjaGi3g1v0215700.1
LjG1.1_chr3	PGSB	mRNA	32374377	32390993	.	-	.	ID=LotjaGi3g1v0215700.2;Parent=LotjaGi3g1v0215700
LjG1.1_chr3	PGSB	three_prime_UTR	32374377	32374843	.	-	.	ID=LotjaGi3g1v0215700.2.three_prime_UTR.1;Parent=LotjaGi3g1v0215700.2
LjG1.1_chr3	PGSB	exon	32374377	32374990	.	-	.	ID=LotjaGi3g1v0215700.2.exon.1;Parent=LotjaGi3g1v0215700.2
LjG1.1_chr3	PGSB	CDS	32374844	32374990	.	-	0	ID=LotjaGi3g1v0215700.2.CDS.1;Parent=LotjaGi3g1v0215700.2
LjG1.1_chr3	PGSB	exon	32375076	32375206	.	-	.	ID=LotjaGi3g1v0215700.2.exon.2;Parent=LotjaGi3g1v0215700.2
LjG1.1_chr3	PGSB	CDS	32375076	32375206	.	-	2	ID=LotjaGi3g1v0215700.2.CDS.2;Parent=LotjaGi3g1v0215700.2
LjG1.1_chr3	PGSB	exon	32377990	32378071	.	-	.	ID=LotjaGi3g1v0215700.2.exon.3;Parent=LotjaGi3g1v0215700.2
LjG1.1_chr3	PGSB	CDS	32377990	32378071	.	-	0	ID=LotjaGi3g1v0215700.2.CDS.3;Parent=LotjaGi3g1v0215700.2
LjG1.1_chr3	PGSB	exon	32378186	32378275	.	-	.	ID=LotjaGi3g1v0215700.2.exon.4;Parent=LotjaGi3g1v0215700.2
LjG1.1_chr3	PGSB	CDS	32378186	32378275	.	-	0	ID=LotjaGi3g1v0215700.2.CDS.4;Parent=LotjaGi3g1v0215700.2
LjG1.1_chr3	PGSB	exon	32378664	32378762	.	-	.	ID=LotjaGi3g1v0215700.2.exon.5;Parent=LotjaGi3g1v0215700.2
LjG1.1_chr3	PGSB	CDS	32378664	32378762	.	-	0	ID=LotjaGi3g1v0215700.2.CDS.5;Parent=LotjaGi3g1v0215700.2
LjG1.1_chr3	PGSB	exon	32378858	32378980	.	-	.	ID=LotjaGi3g1v0215700.2.exon.6;Parent=LotjaGi3g1v0215700.2
LjG1.1_chr3	PGSB	CDS	32378858	32378980	.	-	0	ID=LotjaGi3g1v0215700.2.CDS.6;Parent=LotjaGi3g1v0215700.2
LjG1.1_chr3	PGSB	exon	32379642	32379779	.	-	.	ID=LotjaGi3g1v0215700.2.exon.7;Parent=LotjaGi3g1v0215700.2
LjG1.1_chr3	PGSB	CDS	32379642	32379779	.	-	0	ID=LotjaGi3g1v0215700.2.CDS.7;Parent=LotjaGi3g1v0215700.2
LjG1.1_chr3	PGSB	exon	32380779	32380941	.	-	.	ID=LotjaGi3g1v0215700.2.exon.8;Parent=LotjaGi3g1v0215700.2
LjG1.1_chr3	PGSB	CDS	32380779	32380941	.	-	1	ID=LotjaGi3g1v0215700.2.CDS.8;Parent=LotjaGi3g1v0215700.2
LjG1.1_chr3	PGSB	exon	32382148	32382197	.	-	.	ID=LotjaGi3g1v0215700.2.exon.9;Parent=LotjaGi3g1v0215700.2
LjG1.1_chr3	PGSB	CDS	32382148	32382197	.	-	0	ID=LotjaGi3g1v0215700.2.CDS.9;Parent=LotjaGi3g1v0215700.2
LjG1.1_chr3	PGSB	exon	32383012	32383131	.	-	.	ID=LotjaGi3g1v0215700.2.exon.10;Parent=LotjaGi3g1v0215700.2
LjG1.1_chr3	PGSB	CDS	32383012	32383131	.	-	0	ID=LotjaGi3g1v0215700.2.CDS.10;Parent=LotjaGi3g1v0215700.2
LjG1.1_chr3	PGSB	exon	32383919	32384125	.	-	.	ID=LotjaGi3g1v0215700.2.exon.11;Parent=LotjaGi3g1v0215700.2
LjG1.1_chr3	PGSB	CDS	32383919	32384125	.	-	0	ID=LotjaGi3g1v0215700.2.CDS.11;Parent=LotjaGi3g1v0215700.2
LjG1.1_chr3	PGSB	exon	32384213	32384344	.	-	.	ID=LotjaGi3g1v0215700.2.exon.12;Parent=LotjaGi3g1v0215700.2
LjG1.1_chr3	PGSB	CDS	32384213	32384344	.	-	0	ID=LotjaGi3g1v0215700.2.CDS.12;Parent=LotjaGi3g1v0215700.2
LjG1.1_chr3	PGSB	exon	32385105	32385167	.	-	.	ID=LotjaGi3g1v0215700.2.exon.13;Parent=LotjaGi3g1v0215700.2
LjG1.1_chr3	PGSB	CDS	32385105	32385167	.	-	0	ID=LotjaGi3g1v0215700.2.CDS.13;Parent=LotjaGi3g1v0215700.2
LjG1.1_chr3	PGSB	exon	32385277	32385360	.	-	.	ID=LotjaGi3g1v0215700.2.exon.14;Parent=LotjaGi3g1v0215700.2
LjG1.1_chr3	PGSB	CDS	32385277	32385360	.	-	0	ID=LotjaGi3g1v0215700.2.CDS.14;Parent=LotjaGi3g1v0215700.2
LjG1.1_chr3	PGSB	exon	32385635	32385786	.	-	.	ID=LotjaGi3g1v0215700.2.exon.15;Parent=LotjaGi3g1v0215700.2
LjG1.1_chr3	PGSB	CDS	32385635	32385786	.	-	2	ID=LotjaGi3g1v0215700.2.CDS.15;Parent=LotjaGi3g1v0215700.2
LjG1.1_chr3	PGSB	exon	32388441	32388579	.	-	.	ID=LotjaGi3g1v0215700.2.exon.16;Parent=LotjaGi3g1v0215700.2
LjG1.1_chr3	PGSB	CDS	32388441	32388579	.	-	0	ID=LotjaGi3g1v0215700.2.CDS.16;Parent=LotjaGi3g1v0215700.2
LjG1.1_chr3	PGSB	CDS	32390268	32390402	.	-	0	ID=LotjaGi3g1v0215700.2.CDS.17;Parent=LotjaGi3g1v0215700.2
LjG1.1_chr3	PGSB	exon	32390268	32390496	.	-	.	ID=LotjaGi3g1v0215700.2.exon.17;Parent=LotjaGi3g1v0215700.2
LjG1.1_chr3	PGSB	five_prime_UTR	32390403	32390496	.	-	.	ID=LotjaGi3g1v0215700.2.five_prime_UTR.2;Parent=LotjaGi3g1v0215700.2
LjG1.1_chr3	PGSB	exon	32390737	32390993	.	-	.	ID=LotjaGi3g1v0215700.2.exon.18;Parent=LotjaGi3g1v0215700.2
LjG1.1_chr3	PGSB	five_prime_UTR	32390737	32390993	.	-	.	ID=LotjaGi3g1v0215700.2.five_prime_UTR.3;Parent=LotjaGi3g1v0215700.2
LjG1.1_chr3	PGSB	mRNA	32374844	32390402	.	-	.	ID=LotjaGi3g1v0215700.3;Parent=LotjaGi3g1v0215700
LjG1.1_chr3	PGSB	exon	32374844	32374990	.	-	.	ID=LotjaGi3g1v0215700.3.exon.1;Parent=LotjaGi3g1v0215700.3
LjG1.1_chr3	PGSB	CDS	32374844	32374990	.	-	0	ID=LotjaGi3g1v0215700.3.CDS.1;Parent=LotjaGi3g1v0215700.3
LjG1.1_chr3	PGSB	exon	32375076	32375206	.	-	.	ID=LotjaGi3g1v0215700.3.exon.2;Parent=LotjaGi3g1v0215700.3
LjG1.1_chr3	PGSB	CDS	32375076	32375206	.	-	2	ID=LotjaGi3g1v0215700.3.CDS.2;Parent=LotjaGi3g1v0215700.3
LjG1.1_chr3	PGSB	exon	32377990	32378071	.	-	.	ID=LotjaGi3g1v0215700.3.exon.3;Parent=LotjaGi3g1v0215700.3
LjG1.1_chr3	PGSB	CDS	32377990	32378071	.	-	0	ID=LotjaGi3g1v0215700.3.CDS.3;Parent=LotjaGi3g1v0215700.3
LjG1.1_chr3	PGSB	exon	32378186	32378275	.	-	.	ID=LotjaGi3g1v0215700.3.exon.4;Parent=LotjaGi3g1v0215700.3
LjG1.1_chr3	PGSB	CDS	32378186	32378275	.	-	0	ID=LotjaGi3g1v0215700.3.CDS.4;Parent=LotjaGi3g1v0215700.3
LjG1.1_chr3	PGSB	exon	32378664	32378762	.	-	.	ID=LotjaGi3g1v0215700.3.exon.5;Parent=LotjaGi3g1v0215700.3
LjG1.1_chr3	PGSB	CDS	32378664	32378762	.	-	0	ID=LotjaGi3g1v0215700.3.CDS.5;Parent=LotjaGi3g1v0215700.3
LjG1.1_chr3	PGSB	exon	32378858	32378980	.	-	.	ID=LotjaGi3g1v0215700.3.exon.6;Parent=LotjaGi3g1v0215700.3
LjG1.1_chr3	PGSB	CDS	32378858	32378980	.	-	0	ID=LotjaGi3g1v0215700.3.CDS.6;Parent=LotjaGi3g1v0215700.3
LjG1.1_chr3	PGSB	exon	32379642	32379779	.	-	.	ID=LotjaGi3g1v0215700.3.exon.7;Parent=LotjaGi3g1v0215700.3
LjG1.1_chr3	PGSB	CDS	32379642	32379779	.	-	0	ID=LotjaGi3g1v0215700.3.CDS.7;Parent=LotjaGi3g1v0215700.3
LjG1.1_chr3	PGSB	exon	32380779	32380941	.	-	.	ID=LotjaGi3g1v0215700.3.exon.8;Parent=LotjaGi3g1v0215700.3
LjG1.1_chr3	PGSB	CDS	32380779	32380941	.	-	1	ID=LotjaGi3g1v0215700.3.CDS.8;Parent=LotjaGi3g1v0215700.3
LjG1.1_chr3	PGSB	exon	32382148	32382197	.	-	.	ID=LotjaGi3g1v0215700.3.exon.9;Parent=LotjaGi3g1v0215700.3
LjG1.1_chr3	PGSB	CDS	32382148	32382197	.	-	0	ID=LotjaGi3g1v0215700.3.CDS.9;Parent=LotjaGi3g1v0215700.3
LjG1.1_chr3	PGSB	exon	32383012	32383131	.	-	.	ID=LotjaGi3g1v0215700.3.exon.10;Parent=LotjaGi3g1v0215700.3
LjG1.1_chr3	PGSB	CDS	32383012	32383131	.	-	0	ID=LotjaGi3g1v0215700.3.CDS.10;Parent=LotjaGi3g1v0215700.3
LjG1.1_chr3	PGSB	exon	32383919	32384125	.	-	.	ID=LotjaGi3g1v0215700.3.exon.11;Parent=LotjaGi3g1v0215700.3
LjG1.1_chr3	PGSB	CDS	32383919	32384125	.	-	0	ID=LotjaGi3g1v0215700.3.CDS.11;Parent=LotjaGi3g1v0215700.3
LjG1.1_chr3	PGSB	exon	32384213	32384344	.	-	.	ID=LotjaGi3g1v0215700.3.exon.12;Parent=LotjaGi3g1v0215700.3
LjG1.1_chr3	PGSB	CDS	32384213	32384344	.	-	0	ID=LotjaGi3g1v0215700.3.CDS.12;Parent=LotjaGi3g1v0215700.3
LjG1.1_chr3	PGSB	exon	32385105	32385167	.	-	.	ID=LotjaGi3g1v0215700.3.exon.13;Parent=LotjaGi3g1v0215700.3
LjG1.1_chr3	PGSB	CDS	32385105	32385167	.	-	0	ID=LotjaGi3g1v0215700.3.CDS.13;Parent=LotjaGi3g1v0215700.3
LjG1.1_chr3	PGSB	exon	32385277	32385360	.	-	.	ID=LotjaGi3g1v0215700.3.exon.14;Parent=LotjaGi3g1v0215700.3
LjG1.1_chr3	PGSB	CDS	32385277	32385360	.	-	0	ID=LotjaGi3g1v0215700.3.CDS.14;Parent=LotjaGi3g1v0215700.3
LjG1.1_chr3	PGSB	exon	32385635	32385786	.	-	.	ID=LotjaGi3g1v0215700.3.exon.15;Parent=LotjaGi3g1v0215700.3
LjG1.1_chr3	PGSB	CDS	32385635	32385786	.	-	2	ID=LotjaGi3g1v0215700.3.CDS.15;Parent=LotjaGi3g1v0215700.3
LjG1.1_chr3	PGSB	CDS	32388441	32388525	.	-	0	ID=LotjaGi3g1v0215700.3.CDS.16;Parent=LotjaGi3g1v0215700.3
LjG1.1_chr3	PGSB	exon	32388441	32388579	.	-	.	ID=LotjaGi3g1v0215700.3.exon.16;Parent=LotjaGi3g1v0215700.3
LjG1.1_chr3	PGSB	five_prime_UTR	32388526	32388579	.	-	.	ID=LotjaGi3g1v0215700.3.five_prime_UTR.1;Parent=LotjaGi3g1v0215700.3
LjG1.1_chr3	PGSB	exon	32388865	32388935	.	-	.	ID=LotjaGi3g1v0215700.3.exon.17;Parent=LotjaGi3g1v0215700.3
LjG1.1_chr3	PGSB	five_prime_UTR	32388865	32388935	.	-	.	ID=LotjaGi3g1v0215700.3.five_prime_UTR.2;Parent=LotjaGi3g1v0215700.3
LjG1.1_chr3	PGSB	exon	32390268	32390402	.	-	.	ID=LotjaGi3g1v0215700.3.exon.18;Parent=LotjaGi3g1v0215700.3
LjG1.1_chr3	PGSB	five_prime_UTR	32390268	32390402	.	-	.	ID=LotjaGi3g1v0215700.3.five_prime_UTR.3;Parent=LotjaGi3g1v0215700.3
LjG1.1_chr3	PGSB	mRNA	32374844	32390402	.	-	.	ID=LotjaGi3g1v0215700.4;Parent=LotjaGi3g1v0215700
LjG1.1_chr3	PGSB	exon	32374844	32374990	.	-	.	ID=LotjaGi3g1v0215700.4.exon.1;Parent=LotjaGi3g1v0215700.4
LjG1.1_chr3	PGSB	CDS	32374844	32374990	.	-	0	ID=LotjaGi3g1v0215700.4.CDS.1;Parent=LotjaGi3g1v0215700.4
LjG1.1_chr3	PGSB	exon	32375076	32375206	.	-	.	ID=LotjaGi3g1v0215700.4.exon.2;Parent=LotjaGi3g1v0215700.4
LjG1.1_chr3	PGSB	CDS	32375076	32375206	.	-	2	ID=LotjaGi3g1v0215700.4.CDS.2;Parent=LotjaGi3g1v0215700.4
LjG1.1_chr3	PGSB	exon	32377990	32378071	.	-	.	ID=LotjaGi3g1v0215700.4.exon.3;Parent=LotjaGi3g1v0215700.4
LjG1.1_chr3	PGSB	CDS	32377990	32378071	.	-	0	ID=LotjaGi3g1v0215700.4.CDS.3;Parent=LotjaGi3g1v0215700.4
LjG1.1_chr3	PGSB	exon	32378186	32378275	.	-	.	ID=LotjaGi3g1v0215700.4.exon.4;Parent=LotjaGi3g1v0215700.4
LjG1.1_chr3	PGSB	CDS	32378186	32378275	.	-	0	ID=LotjaGi3g1v0215700.4.CDS.4;Parent=LotjaGi3g1v0215700.4
LjG1.1_chr3	PGSB	exon	32378664	32378762	.	-	.	ID=LotjaGi3g1v0215700.4.exon.5;Parent=LotjaGi3g1v0215700.4
LjG1.1_chr3	PGSB	CDS	32378664	32378762	.	-	0	ID=LotjaGi3g1v0215700.4.CDS.5;Parent=LotjaGi3g1v0215700.4
LjG1.1_chr3	PGSB	exon	32378858	32378980	.	-	.	ID=LotjaGi3g1v0215700.4.exon.6;Parent=LotjaGi3g1v0215700.4
LjG1.1_chr3	PGSB	CDS	32378858	32378980	.	-	0	ID=LotjaGi3g1v0215700.4.CDS.6;Parent=LotjaGi3g1v0215700.4
LjG1.1_chr3	PGSB	exon	32379642	32379779	.	-	.	ID=LotjaGi3g1v0215700.4.exon.7;Parent=LotjaGi3g1v0215700.4
LjG1.1_chr3	PGSB	CDS	32379642	32379779	.	-	0	ID=LotjaGi3g1v0215700.4.CDS.7;Parent=LotjaGi3g1v0215700.4
LjG1.1_chr3	PGSB	exon	32380779	32380941	.	-	.	ID=LotjaGi3g1v0215700.4.exon.8;Parent=LotjaGi3g1v0215700.4
LjG1.1_chr3	PGSB	CDS	32380779	32380941	.	-	1	ID=LotjaGi3g1v0215700.4.CDS.8;Parent=LotjaGi3g1v0215700.4
LjG1.1_chr3	PGSB	exon	32382148	32382197	.	-	.	ID=LotjaGi3g1v0215700.4.exon.9;Parent=LotjaGi3g1v0215700.4
LjG1.1_chr3	PGSB	CDS	32382148	32382197	.	-	0	ID=LotjaGi3g1v0215700.4.CDS.9;Parent=LotjaGi3g1v0215700.4
LjG1.1_chr3	PGSB	exon	32383012	32383131	.	-	.	ID=LotjaGi3g1v0215700.4.exon.10;Parent=LotjaGi3g1v0215700.4
LjG1.1_chr3	PGSB	CDS	32383012	32383131	.	-	0	ID=LotjaGi3g1v0215700.4.CDS.10;Parent=LotjaGi3g1v0215700.4
LjG1.1_chr3	PGSB	exon	32383919	32384125	.	-	.	ID=LotjaGi3g1v0215700.4.exon.11;Parent=LotjaGi3g1v0215700.4
LjG1.1_chr3	PGSB	CDS	32383919	32384125	.	-	0	ID=LotjaGi3g1v0215700.4.CDS.11;Parent=LotjaGi3g1v0215700.4
LjG1.1_chr3	PGSB	exon	32384213	32384344	.	-	.	ID=LotjaGi3g1v0215700.4.exon.12;Parent=LotjaGi3g1v0215700.4
LjG1.1_chr3	PGSB	CDS	32384213	32384344	.	-	0	ID=LotjaGi3g1v0215700.4.CDS.12;Parent=LotjaGi3g1v0215700.4
LjG1.1_chr3	PGSB	exon	32385105	32385167	.	-	.	ID=LotjaGi3g1v0215700.4.exon.13;Parent=LotjaGi3g1v0215700.4
LjG1.1_chr3	PGSB	CDS	32385105	32385167	.	-	0	ID=LotjaGi3g1v0215700.4.CDS.13;Parent=LotjaGi3g1v0215700.4
LjG1.1_chr3	PGSB	exon	32385277	32385360	.	-	.	ID=LotjaGi3g1v0215700.4.exon.14;Parent=LotjaGi3g1v0215700.4
LjG1.1_chr3	PGSB	CDS	32385277	32385360	.	-	0	ID=LotjaGi3g1v0215700.4.CDS.14;Parent=LotjaGi3g1v0215700.4
LjG1.1_chr3	PGSB	exon	32385635	32385786	.	-	.	ID=LotjaGi3g1v0215700.4.exon.15;Parent=LotjaGi3g1v0215700.4
LjG1.1_chr3	PGSB	CDS	32385635	32385786	.	-	2	ID=LotjaGi3g1v0215700.4.CDS.15;Parent=LotjaGi3g1v0215700.4
LjG1.1_chr3	PGSB	exon	32388441	32388579	.	-	.	ID=LotjaGi3g1v0215700.4.exon.16;Parent=LotjaGi3g1v0215700.4
LjG1.1_chr3	PGSB	CDS	32388441	32388579	.	-	0	ID=LotjaGi3g1v0215700.4.CDS.16;Parent=LotjaGi3g1v0215700.4
LjG1.1_chr3	PGSB	exon	32390268	32390402	.	-	.	ID=LotjaGi3g1v0215700.4.exon.17;Parent=LotjaGi3g1v0215700.4
LjG1.1_chr3	PGSB	CDS	32390268	32390402	.	-	0	ID=LotjaGi3g1v0215700.4.CDS.17;Parent=LotjaGi3g1v0215700.4
###
###
LjG1.1_chr3	PGSB	gene	32416985	32422754	.	+	.	ID=LotjaGi3g1v0215900
LjG1.1_chr3	PGSB	mRNA	32416985	32422754	.	+	.	ID=LotjaGi3g1v0215900.1;Parent=LotjaGi3g1v0215900
LjG1.1_chr3	PGSB	five_prime_UTR	32416985	32417103	.	+	.	ID=LotjaGi3g1v0215900.1.five_prime_UTR.1;Parent=LotjaGi3g1v0215900.1
LjG1.1_chr3	PGSB	exon	32416985	32417125	.	+	.	ID=LotjaGi3g1v0215900.1.exon.1;Parent=LotjaGi3g1v0215900.1
LjG1.1_chr3	PGSB	CDS	32417104	32417125	.	+	0	ID=LotjaGi3g1v0215900.1.CDS.1;Parent=LotjaGi3g1v0215900.1
LjG1.1_chr3	PGSB	exon	32417270	32417426	.	+	.	ID=LotjaGi3g1v0215900.1.exon.2;Parent=LotjaGi3g1v0215900.1
LjG1.1_chr3	PGSB	CDS	32417270	32417426	.	+	2	ID=LotjaGi3g1v0215900.1.CDS.2;Parent=LotjaGi3g1v0215900.1
LjG1.1_chr3	PGSB	exon	32418178	32418265	.	+	.	ID=LotjaGi3g1v0215900.1.exon.3;Parent=LotjaGi3g1v0215900.1
LjG1.1_chr3	PGSB	CDS	32418178	32418265	.	+	1	ID=LotjaGi3g1v0215900.1.CDS.3;Parent=LotjaGi3g1v0215900.1
LjG1.1_chr3	PGSB	exon	32419043	32419106	.	+	.	ID=LotjaGi3g1v0215900.1.exon.4;Parent=LotjaGi3g1v0215900.1
LjG1.1_chr3	PGSB	CDS	32419043	32419106	.	+	0	ID=LotjaGi3g1v0215900.1.CDS.4;Parent=LotjaGi3g1v0215900.1
LjG1.1_chr3	PGSB	exon	32419348	32419453	.	+	.	ID=LotjaGi3g1v0215900.1.exon.5;Parent=LotjaGi3g1v0215900.1
LjG1.1_chr3	PGSB	CDS	32419348	32419453	.	+	2	ID=LotjaGi3g1v0215900.1.CDS.5;Parent=LotjaGi3g1v0215900.1
LjG1.1_chr3	PGSB	exon	32419544	32419598	.	+	.	ID=LotjaGi3g1v0215900.1.exon.6;Parent=LotjaGi3g1v0215900.1
LjG1.1_chr3	PGSB	CDS	32419544	32419598	.	+	1	ID=LotjaGi3g1v0215900.1.CDS.6;Parent=LotjaGi3g1v0215900.1
LjG1.1_chr3	PGSB	exon	32421365	32421418	.	+	.	ID=LotjaGi3g1v0215900.1.exon.7;Parent=LotjaGi3g1v0215900.1
LjG1.1_chr3	PGSB	CDS	32421365	32421418	.	+	0	ID=LotjaGi3g1v0215900.1.CDS.7;Parent=LotjaGi3g1v0215900.1
LjG1.1_chr3	PGSB	CDS	32422110	32422241	.	+	0	ID=LotjaGi3g1v0215900.1.CDS.8;Parent=LotjaGi3g1v0215900.1
LjG1.1_chr3	PGSB	exon	32422110	32422754	.	+	.	ID=LotjaGi3g1v0215900.1.exon.8;Parent=LotjaGi3g1v0215900.1
LjG1.1_chr3	PGSB	three_prime_UTR	32422242	32422754	.	+	.	ID=LotjaGi3g1v0215900.1.three_prime_UTR.2;Parent=LotjaGi3g1v0215900.1
LjG1.1_chr3	PGSB	mRNA	32419359	32422241	.	+	.	ID=LotjaGi3g1v0215900.2;Parent=LotjaGi3g1v0215900
LjG1.1_chr3	PGSB	exon	32419359	32419453	.	+	.	ID=LotjaGi3g1v0215900.2.exon.1;Parent=LotjaGi3g1v0215900.2
LjG1.1_chr3	PGSB	CDS	32419359	32419453	.	+	0	ID=LotjaGi3g1v0215900.2.CDS.1;Parent=LotjaGi3g1v0215900.2
LjG1.1_chr3	PGSB	exon	32419544	32419598	.	+	.	ID=LotjaGi3g1v0215900.2.exon.2;Parent=LotjaGi3g1v0215900.2
LjG1.1_chr3	PGSB	CDS	32419544	32419598	.	+	1	ID=LotjaGi3g1v0215900.2.CDS.2;Parent=LotjaGi3g1v0215900.2
LjG1.1_chr3	PGSB	exon	32422110	32422241	.	+	.	ID=LotjaGi3g1v0215900.2.exon.3;Parent=LotjaGi3g1v0215900.2
LjG1.1_chr3	PGSB	CDS	32422110	32422241	.	+	0	ID=LotjaGi3g1v0215900.2.CDS.3;Parent=LotjaGi3g1v0215900.2
###
LjG1.1_chr3	PGSB	gene	32423680	32430077	.	+	.	ID=LotjaGi3g1v0216000
LjG1.1_chr3	PGSB	mRNA	32423680	32430077	.	+	.	ID=LotjaGi3g1v0216000.1;Parent=LotjaGi3g1v0216000
LjG1.1_chr3	PGSB	five_prime_UTR	32423680	32423977	.	+	.	ID=LotjaGi3g1v0216000.1.five_prime_UTR.1;Parent=LotjaGi3g1v0216000.1
LjG1.1_chr3	PGSB	exon	32423680	32424226	.	+	.	ID=LotjaGi3g1v0216000.1.exon.1;Parent=LotjaGi3g1v0216000.1
LjG1.1_chr3	PGSB	CDS	32423978	32424226	.	+	0	ID=LotjaGi3g1v0216000.1.CDS.1;Parent=LotjaGi3g1v0216000.1
LjG1.1_chr3	PGSB	CDS	32428635	32429423	.	+	0	ID=LotjaGi3g1v0216000.1.CDS.2;Parent=LotjaGi3g1v0216000.1
LjG1.1_chr3	PGSB	exon	32428635	32430077	.	+	.	ID=LotjaGi3g1v0216000.1.exon.2;Parent=LotjaGi3g1v0216000.1
LjG1.1_chr3	PGSB	three_prime_UTR	32429424	32430077	.	+	.	ID=LotjaGi3g1v0216000.1.three_prime_UTR.2;Parent=LotjaGi3g1v0216000.1
###
LjG1.1_chr3	PGSB	gene	32430158	32433613	.	+	.	ID=LotjaGi3g1v0216100
LjG1.1_chr3	PGSB	mRNA	32430158	32433613	.	+	.	ID=LotjaGi3g1v0216100.1;Parent=LotjaGi3g1v0216100
LjG1.1_chr3	PGSB	exon	32430158	32430981	.	+	.	ID=LotjaGi3g1v0216100.1.exon.1;Parent=LotjaGi3g1v0216100.1
LjG1.1_chr3	PGSB	five_prime_UTR	32430158	32430981	.	+	.	ID=LotjaGi3g1v0216100.1.five_prime_UTR.1;Parent=LotjaGi3g1v0216100.1
LjG1.1_chr3	PGSB	five_prime_UTR	32431078	32431125	.	+	.	ID=LotjaGi3g1v0216100.1.five_prime_UTR.2;Parent=LotjaGi3g1v0216100.1
LjG1.1_chr3	PGSB	exon	32431078	32431192	.	+	.	ID=LotjaGi3g1v0216100.1.exon.2;Parent=LotjaGi3g1v0216100.1
LjG1.1_chr3	PGSB	CDS	32431126	32431192	.	+	0	ID=LotjaGi3g1v0216100.1.CDS.1;Parent=LotjaGi3g1v0216100.1
LjG1.1_chr3	PGSB	exon	32431320	32431500	.	+	.	ID=LotjaGi3g1v0216100.1.exon.3;Parent=LotjaGi3g1v0216100.1
LjG1.1_chr3	PGSB	CDS	32431320	32431500	.	+	2	ID=LotjaGi3g1v0216100.1.CDS.2;Parent=LotjaGi3g1v0216100.1
LjG1.1_chr3	PGSB	exon	32432546	32432757	.	+	.	ID=LotjaGi3g1v0216100.1.exon.4;Parent=LotjaGi3g1v0216100.1
LjG1.1_chr3	PGSB	CDS	32432546	32432757	.	+	1	ID=LotjaGi3g1v0216100.1.CDS.3;Parent=LotjaGi3g1v0216100.1
LjG1.1_chr3	PGSB	CDS	32433049	32433218	.	+	2	ID=LotjaGi3g1v0216100.1.CDS.4;Parent=LotjaGi3g1v0216100.1
LjG1.1_chr3	PGSB	exon	32433049	32433613	.	+	.	ID=LotjaGi3g1v0216100.1.exon.5;Parent=LotjaGi3g1v0216100.1
LjG1.1_chr3	PGSB	three_prime_UTR	32433219	32433613	.	+	.	ID=LotjaGi3g1v0216100.1.three_prime_UTR.3;Parent=LotjaGi3g1v0216100.1
LjG1.1_chr3	PGSB	mRNA	32430654	32433520	.	+	.	ID=LotjaGi3g1v0216100.2;Parent=LotjaGi3g1v0216100
LjG1.1_chr3	PGSB	five_prime_UTR	32430654	32431125	.	+	.	ID=LotjaGi3g1v0216100.2.five_prime_UTR.1;Parent=LotjaGi3g1v0216100.2
LjG1.1_chr3	PGSB	exon	32430654	32431192	.	+	.	ID=LotjaGi3g1v0216100.2.exon.1;Parent=LotjaGi3g1v0216100.2
LjG1.1_chr3	PGSB	CDS	32431126	32431192	.	+	0	ID=LotjaGi3g1v0216100.2.CDS.1;Parent=LotjaGi3g1v0216100.2
LjG1.1_chr3	PGSB	exon	32431320	32431500	.	+	.	ID=LotjaGi3g1v0216100.2.exon.2;Parent=LotjaGi3g1v0216100.2
LjG1.1_chr3	PGSB	CDS	32431320	32431500	.	+	2	ID=LotjaGi3g1v0216100.2.CDS.2;Parent=LotjaGi3g1v0216100.2
LjG1.1_chr3	PGSB	exon	32432546	32432757	.	+	.	ID=LotjaGi3g1v0216100.2.exon.3;Parent=LotjaGi3g1v0216100.2
LjG1.1_chr3	PGSB	CDS	32432546	32432757	.	+	1	ID=LotjaGi3g1v0216100.2.CDS.3;Parent=LotjaGi3g1v0216100.2
LjG1.1_chr3	PGSB	CDS	32433049	32433218	.	+	2	ID=LotjaGi3g1v0216100.2.CDS.4;Parent=LotjaGi3g1v0216100.2
LjG1.1_chr3	PGSB	exon	32433049	32433520	.	+	.	ID=LotjaGi3g1v0216100.2.exon.4;Parent=LotjaGi3g1v0216100.2
LjG1.1_chr3	PGSB	three_prime_UTR	32433219	32433520	.	+	.	ID=LotjaGi3g1v0216100.2.three_prime_UTR.2;Parent=LotjaGi3g1v0216100.2
LjG1.1_chr3	PGSB	mRNA	32430838	32433308	.	+	.	ID=LotjaGi3g1v0216100.3;Parent=LotjaGi3g1v0216100
LjG1.1_chr3	PGSB	exon	32430838	32430986	.	+	.	ID=LotjaGi3g1v0216100.3.exon.1;Parent=LotjaGi3g1v0216100.3
LjG1.1_chr3	PGSB	five_prime_UTR	32430838	32430986	.	+	.	ID=LotjaGi3g1v0216100.3.five_prime_UTR.1;Parent=LotjaGi3g1v0216100.3
LjG1.1_chr3	PGSB	five_prime_UTR	32431078	32431125	.	+	.	ID=LotjaGi3g1v0216100.3.five_prime_UTR.2;Parent=LotjaGi3g1v0216100.3
LjG1.1_chr3	PGSB	exon	32431078	32431192	.	+	.	ID=LotjaGi3g1v0216100.3.exon.2;Parent=LotjaGi3g1v0216100.3
LjG1.1_chr3	PGSB	CDS	32431126	32431192	.	+	0	ID=LotjaGi3g1v0216100.3.CDS.1;Parent=LotjaGi3g1v0216100.3
LjG1.1_chr3	PGSB	exon	32431320	32431500	.	+	.	ID=LotjaGi3g1v0216100.3.exon.3;Parent=LotjaGi3g1v0216100.3
LjG1.1_chr3	PGSB	CDS	32431320	32431500	.	+	2	ID=LotjaGi3g1v0216100.3.CDS.2;Parent=LotjaGi3g1v0216100.3
LjG1.1_chr3	PGSB	exon	32432546	32432757	.	+	.	ID=LotjaGi3g1v0216100.3.exon.4;Parent=LotjaGi3g1v0216100.3
LjG1.1_chr3	PGSB	CDS	32432546	32432757	.	+	1	ID=LotjaGi3g1v0216100.3.CDS.3;Parent=LotjaGi3g1v0216100.3
LjG1.1_chr3	PGSB	CDS	32433049	32433218	.	+	2	ID=LotjaGi3g1v0216100.3.CDS.4;Parent=LotjaGi3g1v0216100.3
LjG1.1_chr3	PGSB	exon	32433049	32433308	.	+	.	ID=LotjaGi3g1v0216100.3.exon.5;Parent=LotjaGi3g1v0216100.3
LjG1.1_chr3	PGSB	three_prime_UTR	32433219	32433308	.	+	.	ID=LotjaGi3g1v0216100.3.three_prime_UTR.3;Parent=LotjaGi3g1v0216100.3
###
LjG1.1_chr3	PGSB	gene	32433902	32435629	.	-	.	ID=LotjaGi3g1v0216200
LjG1.1_chr3	PGSB	mRNA	32433902	32435629	.	-	.	ID=LotjaGi3g1v0216200.1;Parent=LotjaGi3g1v0216200
LjG1.1_chr3	PGSB	three_prime_UTR	32433902	32434884	.	-	.	ID=LotjaGi3g1v0216200.1.three_prime_UTR.1;Parent=LotjaGi3g1v0216200.1
LjG1.1_chr3	PGSB	exon	32433902	32435629	.	-	.	ID=LotjaGi3g1v0216200.1.exon.1;Parent=LotjaGi3g1v0216200.1
LjG1.1_chr3	PGSB	CDS	32434885	32435511	.	-	0	ID=LotjaGi3g1v0216200.1.CDS.1;Parent=LotjaGi3g1v0216200.1
LjG1.1_chr3	PGSB	five_prime_UTR	32435512	32435629	.	-	.	ID=LotjaGi3g1v0216200.1.five_prime_UTR.2;Parent=LotjaGi3g1v0216200.1
###
###
###
LjG1.1_chr3	PGSB	gene	32490239	32495881	.	-	.	ID=LotjaGi3g1v0216500
LjG1.1_chr3	PGSB	mRNA	32490239	32495881	.	-	.	ID=LotjaGi3g1v0216500.1;Parent=LotjaGi3g1v0216500
LjG1.1_chr3	PGSB	three_prime_UTR	32490239	32491126	.	-	.	ID=LotjaGi3g1v0216500.1.three_prime_UTR.1;Parent=LotjaGi3g1v0216500.1
LjG1.1_chr3	PGSB	exon	32490239	32491162	.	-	.	ID=LotjaGi3g1v0216500.1.exon.1;Parent=LotjaGi3g1v0216500.1
LjG1.1_chr3	PGSB	CDS	32491127	32491162	.	-	0	ID=LotjaGi3g1v0216500.1.CDS.1;Parent=LotjaGi3g1v0216500.1
LjG1.1_chr3	PGSB	exon	32491812	32491898	.	-	.	ID=LotjaGi3g1v0216500.1.exon.2;Parent=LotjaGi3g1v0216500.1
LjG1.1_chr3	PGSB	CDS	32491812	32491898	.	-	0	ID=LotjaGi3g1v0216500.1.CDS.2;Parent=LotjaGi3g1v0216500.1
LjG1.1_chr3	PGSB	exon	32492276	32492350	.	-	.	ID=LotjaGi3g1v0216500.1.exon.3;Parent=LotjaGi3g1v0216500.1
LjG1.1_chr3	PGSB	CDS	32492276	32492350	.	-	0	ID=LotjaGi3g1v0216500.1.CDS.3;Parent=LotjaGi3g1v0216500.1
LjG1.1_chr3	PGSB	exon	32492497	32492601	.	-	.	ID=LotjaGi3g1v0216500.1.exon.4;Parent=LotjaGi3g1v0216500.1
LjG1.1_chr3	PGSB	CDS	32492497	32492601	.	-	0	ID=LotjaGi3g1v0216500.1.CDS.4;Parent=LotjaGi3g1v0216500.1
LjG1.1_chr3	PGSB	exon	32492692	32492790	.	-	.	ID=LotjaGi3g1v0216500.1.exon.5;Parent=LotjaGi3g1v0216500.1
LjG1.1_chr3	PGSB	CDS	32492692	32492790	.	-	0	ID=LotjaGi3g1v0216500.1.CDS.5;Parent=LotjaGi3g1v0216500.1
LjG1.1_chr3	PGSB	exon	32492892	32493025	.	-	.	ID=LotjaGi3g1v0216500.1.exon.6;Parent=LotjaGi3g1v0216500.1
LjG1.1_chr3	PGSB	CDS	32492892	32493025	.	-	2	ID=LotjaGi3g1v0216500.1.CDS.6;Parent=LotjaGi3g1v0216500.1
LjG1.1_chr3	PGSB	exon	32493204	32493282	.	-	.	ID=LotjaGi3g1v0216500.1.exon.7;Parent=LotjaGi3g1v0216500.1
LjG1.1_chr3	PGSB	CDS	32493204	32493282	.	-	0	ID=LotjaGi3g1v0216500.1.CDS.7;Parent=LotjaGi3g1v0216500.1
LjG1.1_chr3	PGSB	exon	32493385	32493603	.	-	.	ID=LotjaGi3g1v0216500.1.exon.8;Parent=LotjaGi3g1v0216500.1
LjG1.1_chr3	PGSB	CDS	32493385	32493603	.	-	0	ID=LotjaGi3g1v0216500.1.CDS.8;Parent=LotjaGi3g1v0216500.1
LjG1.1_chr3	PGSB	CDS	32495603	32495686	.	-	0	ID=LotjaGi3g1v0216500.1.CDS.9;Parent=LotjaGi3g1v0216500.1
LjG1.1_chr3	PGSB	exon	32495603	32495881	.	-	.	ID=LotjaGi3g1v0216500.1.exon.9;Parent=LotjaGi3g1v0216500.1
LjG1.1_chr3	PGSB	five_prime_UTR	32495687	32495881	.	-	.	ID=LotjaGi3g1v0216500.1.five_prime_UTR.2;Parent=LotjaGi3g1v0216500.1
LjG1.1_chr3	PGSB	mRNA	32491604	32493746	.	-	.	ID=LotjaGi3g1v0216500.2;Parent=LotjaGi3g1v0216500
LjG1.1_chr3	PGSB	three_prime_UTR	32491604	32491626	.	-	.	ID=LotjaGi3g1v0216500.2.three_prime_UTR.1;Parent=LotjaGi3g1v0216500.2
LjG1.1_chr3	PGSB	exon	32491604	32491641	.	-	.	ID=LotjaGi3g1v0216500.2.exon.1;Parent=LotjaGi3g1v0216500.2
LjG1.1_chr3	PGSB	CDS	32491627	32491641	.	-	0	ID=LotjaGi3g1v0216500.2.CDS.1;Parent=LotjaGi3g1v0216500.2
LjG1.1_chr3	PGSB	exon	32491812	32491898	.	-	.	ID=LotjaGi3g1v0216500.2.exon.2;Parent=LotjaGi3g1v0216500.2
LjG1.1_chr3	PGSB	CDS	32491812	32491898	.	-	0	ID=LotjaGi3g1v0216500.2.CDS.2;Parent=LotjaGi3g1v0216500.2
LjG1.1_chr3	PGSB	exon	32492276	32492350	.	-	.	ID=LotjaGi3g1v0216500.2.exon.3;Parent=LotjaGi3g1v0216500.2
LjG1.1_chr3	PGSB	CDS	32492276	32492350	.	-	0	ID=LotjaGi3g1v0216500.2.CDS.3;Parent=LotjaGi3g1v0216500.2
LjG1.1_chr3	PGSB	exon	32492497	32492601	.	-	.	ID=LotjaGi3g1v0216500.2.exon.4;Parent=LotjaGi3g1v0216500.2
LjG1.1_chr3	PGSB	CDS	32492497	32492601	.	-	0	ID=LotjaGi3g1v0216500.2.CDS.4;Parent=LotjaGi3g1v0216500.2
LjG1.1_chr3	PGSB	exon	32492692	32492790	.	-	.	ID=LotjaGi3g1v0216500.2.exon.5;Parent=LotjaGi3g1v0216500.2
LjG1.1_chr3	PGSB	CDS	32492692	32492790	.	-	0	ID=LotjaGi3g1v0216500.2.CDS.5;Parent=LotjaGi3g1v0216500.2
LjG1.1_chr3	PGSB	exon	32492892	32493025	.	-	.	ID=LotjaGi3g1v0216500.2.exon.6;Parent=LotjaGi3g1v0216500.2
LjG1.1_chr3	PGSB	CDS	32492892	32493025	.	-	2	ID=LotjaGi3g1v0216500.2.CDS.6;Parent=LotjaGi3g1v0216500.2
LjG1.1_chr3	PGSB	exon	32493204	32493282	.	-	.	ID=LotjaGi3g1v0216500.2.exon.7;Parent=LotjaGi3g1v0216500.2
LjG1.1_chr3	PGSB	CDS	32493204	32493282	.	-	0	ID=LotjaGi3g1v0216500.2.CDS.7;Parent=LotjaGi3g1v0216500.2
LjG1.1_chr3	PGSB	CDS	32493385	32493507	.	-	0	ID=LotjaGi3g1v0216500.2.CDS.8;Parent=LotjaGi3g1v0216500.2
LjG1.1_chr3	PGSB	exon	32493385	32493603	.	-	.	ID=LotjaGi3g1v0216500.2.exon.8;Parent=LotjaGi3g1v0216500.2
LjG1.1_chr3	PGSB	five_prime_UTR	32493508	32493603	.	-	.	ID=LotjaGi3g1v0216500.2.five_prime_UTR.2;Parent=LotjaGi3g1v0216500.2
LjG1.1_chr3	PGSB	exon	32493670	32493746	.	-	.	ID=LotjaGi3g1v0216500.2.exon.9;Parent=LotjaGi3g1v0216500.2
LjG1.1_chr3	PGSB	five_prime_UTR	32493670	32493746	.	-	.	ID=LotjaGi3g1v0216500.2.five_prime_UTR.3;Parent=LotjaGi3g1v0216500.2
LjG1.1_chr3	PGSB	mRNA	32491604	32495686	.	-	.	ID=LotjaGi3g1v0216500.3;Parent=LotjaGi3g1v0216500
LjG1.1_chr3	PGSB	three_prime_UTR	32491604	32491626	.	-	.	ID=LotjaGi3g1v0216500.3.three_prime_UTR.1;Parent=LotjaGi3g1v0216500.3
LjG1.1_chr3	PGSB	exon	32491604	32491641	.	-	.	ID=LotjaGi3g1v0216500.3.exon.1;Parent=LotjaGi3g1v0216500.3
LjG1.1_chr3	PGSB	CDS	32491627	32491641	.	-	0	ID=LotjaGi3g1v0216500.3.CDS.1;Parent=LotjaGi3g1v0216500.3
LjG1.1_chr3	PGSB	exon	32491812	32491898	.	-	.	ID=LotjaGi3g1v0216500.3.exon.2;Parent=LotjaGi3g1v0216500.3
LjG1.1_chr3	PGSB	CDS	32491812	32491898	.	-	0	ID=LotjaGi3g1v0216500.3.CDS.2;Parent=LotjaGi3g1v0216500.3
LjG1.1_chr3	PGSB	exon	32492276	32492350	.	-	.	ID=LotjaGi3g1v0216500.3.exon.3;Parent=LotjaGi3g1v0216500.3
LjG1.1_chr3	PGSB	CDS	32492276	32492350	.	-	0	ID=LotjaGi3g1v0216500.3.CDS.3;Parent=LotjaGi3g1v0216500.3
LjG1.1_chr3	PGSB	exon	32492497	32492601	.	-	.	ID=LotjaGi3g1v0216500.3.exon.4;Parent=LotjaGi3g1v0216500.3
LjG1.1_chr3	PGSB	CDS	32492497	32492601	.	-	0	ID=LotjaGi3g1v0216500.3.CDS.4;Parent=LotjaGi3g1v0216500.3
LjG1.1_chr3	PGSB	exon	32492692	32492790	.	-	.	ID=LotjaGi3g1v0216500.3.exon.5;Parent=LotjaGi3g1v0216500.3
LjG1.1_chr3	PGSB	CDS	32492692	32492790	.	-	0	ID=LotjaGi3g1v0216500.3.CDS.5;Parent=LotjaGi3g1v0216500.3
LjG1.1_chr3	PGSB	exon	32492892	32493025	.	-	.	ID=LotjaGi3g1v0216500.3.exon.6;Parent=LotjaGi3g1v0216500.3
LjG1.1_chr3	PGSB	CDS	32492892	32493025	.	-	2	ID=LotjaGi3g1v0216500.3.CDS.6;Parent=LotjaGi3g1v0216500.3
LjG1.1_chr3	PGSB	exon	32493204	32493282	.	-	.	ID=LotjaGi3g1v0216500.3.exon.7;Parent=LotjaGi3g1v0216500.3
LjG1.1_chr3	PGSB	CDS	32493204	32493282	.	-	0	ID=LotjaGi3g1v0216500.3.CDS.7;Parent=LotjaGi3g1v0216500.3
LjG1.1_chr3	PGSB	exon	32493385	32493603	.	-	.	ID=LotjaGi3g1v0216500.3.exon.8;Parent=LotjaGi3g1v0216500.3
LjG1.1_chr3	PGSB	CDS	32493385	32493603	.	-	0	ID=LotjaGi3g1v0216500.3.CDS.8;Parent=LotjaGi3g1v0216500.3
LjG1.1_chr3	PGSB	exon	32495603	32495686	.	-	.	ID=LotjaGi3g1v0216500.3.exon.9;Parent=LotjaGi3g1v0216500.3
LjG1.1_chr3	PGSB	CDS	32495603	32495686	.	-	0	ID=LotjaGi3g1v0216500.3.CDS.9;Parent=LotjaGi3g1v0216500.3
LjG1.1_chr3	PGSB	mRNA	32491653	32493749	.	-	.	ID=LotjaGi3g1v0216500.4;Parent=LotjaGi3g1v0216500
LjG1.1_chr3	PGSB	three_prime_UTR	32491653	32491693	.	-	.	ID=LotjaGi3g1v0216500.4.three_prime_UTR.1;Parent=LotjaGi3g1v0216500.4
LjG1.1_chr3	PGSB	exon	32491653	32491699	.	-	.	ID=LotjaGi3g1v0216500.4.exon.1;Parent=LotjaGi3g1v0216500.4
LjG1.1_chr3	PGSB	CDS	32491694	32491699	.	-	0	ID=LotjaGi3g1v0216500.4.CDS.1;Parent=LotjaGi3g1v0216500.4
LjG1.1_chr3	PGSB	exon	32491812	32491898	.	-	.	ID=LotjaGi3g1v0216500.4.exon.2;Parent=LotjaGi3g1v0216500.4
LjG1.1_chr3	PGSB	CDS	32491812	32491898	.	-	0	ID=LotjaGi3g1v0216500.4.CDS.2;Parent=LotjaGi3g1v0216500.4
LjG1.1_chr3	PGSB	exon	32492276	32492350	.	-	.	ID=LotjaGi3g1v0216500.4.exon.3;Parent=LotjaGi3g1v0216500.4
LjG1.1_chr3	PGSB	CDS	32492276	32492350	.	-	0	ID=LotjaGi3g1v0216500.4.CDS.3;Parent=LotjaGi3g1v0216500.4
LjG1.1_chr3	PGSB	exon	32492497	32492601	.	-	.	ID=LotjaGi3g1v0216500.4.exon.4;Parent=LotjaGi3g1v0216500.4
LjG1.1_chr3	PGSB	CDS	32492497	32492601	.	-	0	ID=LotjaGi3g1v0216500.4.CDS.4;Parent=LotjaGi3g1v0216500.4
LjG1.1_chr3	PGSB	exon	32492692	32492790	.	-	.	ID=LotjaGi3g1v0216500.4.exon.5;Parent=LotjaGi3g1v0216500.4
LjG1.1_chr3	PGSB	CDS	32492692	32492790	.	-	0	ID=LotjaGi3g1v0216500.4.CDS.5;Parent=LotjaGi3g1v0216500.4
LjG1.1_chr3	PGSB	exon	32492892	32493025	.	-	.	ID=LotjaGi3g1v0216500.4.exon.6;Parent=LotjaGi3g1v0216500.4
LjG1.1_chr3	PGSB	CDS	32492892	32493025	.	-	2	ID=LotjaGi3g1v0216500.4.CDS.6;Parent=LotjaGi3g1v0216500.4
LjG1.1_chr3	PGSB	exon	32493204	32493282	.	-	.	ID=LotjaGi3g1v0216500.4.exon.7;Parent=LotjaGi3g1v0216500.4
LjG1.1_chr3	PGSB	CDS	32493204	32493282	.	-	0	ID=LotjaGi3g1v0216500.4.CDS.7;Parent=LotjaGi3g1v0216500.4
LjG1.1_chr3	PGSB	CDS	32493385	32493507	.	-	0	ID=LotjaGi3g1v0216500.4.CDS.8;Parent=LotjaGi3g1v0216500.4
LjG1.1_chr3	PGSB	exon	32493385	32493603	.	-	.	ID=LotjaGi3g1v0216500.4.exon.8;Parent=LotjaGi3g1v0216500.4
LjG1.1_chr3	PGSB	five_prime_UTR	32493508	32493603	.	-	.	ID=LotjaGi3g1v0216500.4.five_prime_UTR.2;Parent=LotjaGi3g1v0216500.4
LjG1.1_chr3	PGSB	exon	32493670	32493749	.	-	.	ID=LotjaGi3g1v0216500.4.exon.9;Parent=LotjaGi3g1v0216500.4
LjG1.1_chr3	PGSB	five_prime_UTR	32493670	32493749	.	-	.	ID=LotjaGi3g1v0216500.4.five_prime_UTR.3;Parent=LotjaGi3g1v0216500.4
LjG1.1_chr3	PGSB	mRNA	32491653	32495686	.	-	.	ID=LotjaGi3g1v0216500.5;Parent=LotjaGi3g1v0216500
LjG1.1_chr3	PGSB	three_prime_UTR	32491653	32491693	.	-	.	ID=LotjaGi3g1v0216500.5.three_prime_UTR.1;Parent=LotjaGi3g1v0216500.5
LjG1.1_chr3	PGSB	exon	32491653	32491699	.	-	.	ID=LotjaGi3g1v0216500.5.exon.1;Parent=LotjaGi3g1v0216500.5
LjG1.1_chr3	PGSB	CDS	32491694	32491699	.	-	0	ID=LotjaGi3g1v0216500.5.CDS.1;Parent=LotjaGi3g1v0216500.5
LjG1.1_chr3	PGSB	exon	32491812	32491898	.	-	.	ID=LotjaGi3g1v0216500.5.exon.2;Parent=LotjaGi3g1v0216500.5
LjG1.1_chr3	PGSB	CDS	32491812	32491898	.	-	0	ID=LotjaGi3g1v0216500.5.CDS.2;Parent=LotjaGi3g1v0216500.5
LjG1.1_chr3	PGSB	exon	32492276	32492350	.	-	.	ID=LotjaGi3g1v0216500.5.exon.3;Parent=LotjaGi3g1v0216500.5
LjG1.1_chr3	PGSB	CDS	32492276	32492350	.	-	0	ID=LotjaGi3g1v0216500.5.CDS.3;Parent=LotjaGi3g1v0216500.5
LjG1.1_chr3	PGSB	exon	32492497	32492601	.	-	.	ID=LotjaGi3g1v0216500.5.exon.4;Parent=LotjaGi3g1v0216500.5
LjG1.1_chr3	PGSB	CDS	32492497	32492601	.	-	0	ID=LotjaGi3g1v0216500.5.CDS.4;Parent=LotjaGi3g1v0216500.5
LjG1.1_chr3	PGSB	exon	32492692	32492790	.	-	.	ID=LotjaGi3g1v0216500.5.exon.5;Parent=LotjaGi3g1v0216500.5
LjG1.1_chr3	PGSB	CDS	32492692	32492790	.	-	0	ID=LotjaGi3g1v0216500.5.CDS.5;Parent=LotjaGi3g1v0216500.5
LjG1.1_chr3	PGSB	exon	32492892	32493025	.	-	.	ID=LotjaGi3g1v0216500.5.exon.6;Parent=LotjaGi3g1v0216500.5
LjG1.1_chr3	PGSB	CDS	32492892	32493025	.	-	2	ID=LotjaGi3g1v0216500.5.CDS.6;Parent=LotjaGi3g1v0216500.5
LjG1.1_chr3	PGSB	exon	32493204	32493282	.	-	.	ID=LotjaGi3g1v0216500.5.exon.7;Parent=LotjaGi3g1v0216500.5
LjG1.1_chr3	PGSB	CDS	32493204	32493282	.	-	0	ID=LotjaGi3g1v0216500.5.CDS.7;Parent=LotjaGi3g1v0216500.5
LjG1.1_chr3	PGSB	exon	32493385	32493603	.	-	.	ID=LotjaGi3g1v0216500.5.exon.8;Parent=LotjaGi3g1v0216500.5
LjG1.1_chr3	PGSB	CDS	32493385	32493603	.	-	0	ID=LotjaGi3g1v0216500.5.CDS.8;Parent=LotjaGi3g1v0216500.5
LjG1.1_chr3	PGSB	exon	32495603	32495686	.	-	.	ID=LotjaGi3g1v0216500.5.exon.9;Parent=LotjaGi3g1v0216500.5
LjG1.1_chr3	PGSB	CDS	32495603	32495686	.	-	0	ID=LotjaGi3g1v0216500.5.CDS.9;Parent=LotjaGi3g1v0216500.5
###
###
###
###
LjG1.1_chr3	PGSB	gene	32641000	32643947	.	-	.	ID=LotjaGi3g1v0216900
LjG1.1_chr3	PGSB	mRNA	32641000	32643947	.	-	.	ID=LotjaGi3g1v0216900.1;Parent=LotjaGi3g1v0216900
LjG1.1_chr3	PGSB	three_prime_UTR	32641000	32641267	.	-	.	ID=LotjaGi3g1v0216900.1.three_prime_UTR.1;Parent=LotjaGi3g1v0216900.1
LjG1.1_chr3	PGSB	exon	32641000	32641420	.	-	.	ID=LotjaGi3g1v0216900.1.exon.1;Parent=LotjaGi3g1v0216900.1
LjG1.1_chr3	PGSB	CDS	32641268	32641420	.	-	0	ID=LotjaGi3g1v0216900.1.CDS.1;Parent=LotjaGi3g1v0216900.1
LjG1.1_chr3	PGSB	exon	32642025	32642253	.	-	.	ID=LotjaGi3g1v0216900.1.exon.2;Parent=LotjaGi3g1v0216900.1
LjG1.1_chr3	PGSB	CDS	32642025	32642253	.	-	1	ID=LotjaGi3g1v0216900.1.CDS.2;Parent=LotjaGi3g1v0216900.1
LjG1.1_chr3	PGSB	exon	32642362	32642465	.	-	.	ID=LotjaGi3g1v0216900.1.exon.3;Parent=LotjaGi3g1v0216900.1
LjG1.1_chr3	PGSB	CDS	32642362	32642465	.	-	0	ID=LotjaGi3g1v0216900.1.CDS.3;Parent=LotjaGi3g1v0216900.1
LjG1.1_chr3	PGSB	CDS	32643295	32643741	.	-	0	ID=LotjaGi3g1v0216900.1.CDS.4;Parent=LotjaGi3g1v0216900.1
LjG1.1_chr3	PGSB	exon	32643295	32643947	.	-	.	ID=LotjaGi3g1v0216900.1.exon.4;Parent=LotjaGi3g1v0216900.1
LjG1.1_chr3	PGSB	five_prime_UTR	32643742	32643947	.	-	.	ID=LotjaGi3g1v0216900.1.five_prime_UTR.2;Parent=LotjaGi3g1v0216900.1
###
LjG1.1_chr3	PGSB	gene	32651763	32653593	.	-	.	ID=LotjaGi3g1v0217000
LjG1.1_chr3	PGSB	mRNA	32651763	32653593	.	-	.	ID=LotjaGi3g1v0217000.1;Parent=LotjaGi3g1v0217000
LjG1.1_chr3	PGSB	three_prime_UTR	32651763	32652069	.	-	.	ID=LotjaGi3g1v0217000.1.three_prime_UTR.1;Parent=LotjaGi3g1v0217000.1
LjG1.1_chr3	PGSB	exon	32651763	32653206	.	-	.	ID=LotjaGi3g1v0217000.1.exon.1;Parent=LotjaGi3g1v0217000.1
LjG1.1_chr3	PGSB	CDS	32652070	32653206	.	-	0	ID=LotjaGi3g1v0217000.1.CDS.1;Parent=LotjaGi3g1v0217000.1
LjG1.1_chr3	PGSB	exon	32653397	32653593	.	-	.	ID=LotjaGi3g1v0217000.1.exon.2;Parent=LotjaGi3g1v0217000.1
LjG1.1_chr3	PGSB	five_prime_UTR	32653397	32653593	.	-	.	ID=LotjaGi3g1v0217000.1.five_prime_UTR.2;Parent=LotjaGi3g1v0217000.1
LjG1.1_chr3	PGSB	mRNA	32652070	32653206	.	-	.	ID=LotjaGi3g1v0217000.2;Parent=LotjaGi3g1v0217000
LjG1.1_chr3	PGSB	exon	32652070	32653206	.	-	.	ID=LotjaGi3g1v0217000.2.exon.1;Parent=LotjaGi3g1v0217000.2
LjG1.1_chr3	PGSB	CDS	32652070	32653206	.	-	0	ID=LotjaGi3g1v0217000.2.CDS.1;Parent=LotjaGi3g1v0217000.2
###
LjG1.1_chr3	PGSB	gene	32679384	32689687	.	+	.	ID=LotjaGi3g1v0217100
LjG1.1_chr3	PGSB	mRNA	32679460	32685577	.	+	.	ID=LotjaGi3g1v0217100.1;Parent=LotjaGi3g1v0217100
LjG1.1_chr3	PGSB	five_prime_UTR	32679460	32679586	.	+	.	ID=LotjaGi3g1v0217100.1.five_prime_UTR.1;Parent=LotjaGi3g1v0217100.1
LjG1.1_chr3	PGSB	exon	32679460	32680231	.	+	.	ID=LotjaGi3g1v0217100.1.exon.1;Parent=LotjaGi3g1v0217100.1
LjG1.1_chr3	PGSB	CDS	32679587	32680231	.	+	0	ID=LotjaGi3g1v0217100.1.CDS.1;Parent=LotjaGi3g1v0217100.1
LjG1.1_chr3	PGSB	exon	32680790	32681539	.	+	.	ID=LotjaGi3g1v0217100.1.exon.2;Parent=LotjaGi3g1v0217100.1
LjG1.1_chr3	PGSB	CDS	32680790	32681539	.	+	0	ID=LotjaGi3g1v0217100.1.CDS.2;Parent=LotjaGi3g1v0217100.1
LjG1.1_chr3	PGSB	CDS	32681665	32681763	.	+	0	ID=LotjaGi3g1v0217100.1.CDS.3;Parent=LotjaGi3g1v0217100.1
LjG1.1_chr3	PGSB	exon	32681665	32685577	.	+	.	ID=LotjaGi3g1v0217100.1.exon.3;Parent=LotjaGi3g1v0217100.1
LjG1.1_chr3	PGSB	three_prime_UTR	32681764	32685577	.	+	.	ID=LotjaGi3g1v0217100.1.three_prime_UTR.2;Parent=LotjaGi3g1v0217100.1
LjG1.1_chr3	PGSB	mRNA	32680159	32688662	.	+	.	ID=LotjaGi3g1v0217100.2;Parent=LotjaGi3g1v0217100
LjG1.1_chr3	PGSB	five_prime_UTR	32680159	32680204	.	+	.	ID=LotjaGi3g1v0217100.2.five_prime_UTR.1;Parent=LotjaGi3g1v0217100.2
LjG1.1_chr3	PGSB	exon	32680159	32680231	.	+	.	ID=LotjaGi3g1v0217100.2.exon.1;Parent=LotjaGi3g1v0217100.2
LjG1.1_chr3	PGSB	CDS	32680205	32680231	.	+	0	ID=LotjaGi3g1v0217100.2.CDS.1;Parent=LotjaGi3g1v0217100.2
LjG1.1_chr3	PGSB	exon	32680790	32681539	.	+	.	ID=LotjaGi3g1v0217100.2.exon.2;Parent=LotjaGi3g1v0217100.2
LjG1.1_chr3	PGSB	CDS	32680790	32681539	.	+	0	ID=LotjaGi3g1v0217100.2.CDS.2;Parent=LotjaGi3g1v0217100.2
LjG1.1_chr3	PGSB	CDS	32688307	32688405	.	+	0	ID=LotjaGi3g1v0217100.2.CDS.3;Parent=LotjaGi3g1v0217100.2
LjG1.1_chr3	PGSB	exon	32688307	32688662	.	+	.	ID=LotjaGi3g1v0217100.2.exon.3;Parent=LotjaGi3g1v0217100.2
LjG1.1_chr3	PGSB	three_prime_UTR	32688406	32688662	.	+	.	ID=LotjaGi3g1v0217100.2.three_prime_UTR.2;Parent=LotjaGi3g1v0217100.2
LjG1.1_chr3	PGSB	mRNA	32680159	32688662	.	+	.	ID=LotjaGi3g1v0217100.3;Parent=LotjaGi3g1v0217100
LjG1.1_chr3	PGSB	five_prime_UTR	32680159	32680204	.	+	.	ID=LotjaGi3g1v0217100.3.five_prime_UTR.1;Parent=LotjaGi3g1v0217100.3
LjG1.1_chr3	PGSB	exon	32680159	32680231	.	+	.	ID=LotjaGi3g1v0217100.3.exon.1;Parent=LotjaGi3g1v0217100.3
LjG1.1_chr3	PGSB	CDS	32680205	32680231	.	+	0	ID=LotjaGi3g1v0217100.3.CDS.1;Parent=LotjaGi3g1v0217100.3
LjG1.1_chr3	PGSB	exon	32687432	32688181	.	+	.	ID=LotjaGi3g1v0217100.3.exon.2;Parent=LotjaGi3g1v0217100.3
LjG1.1_chr3	PGSB	CDS	32687432	32688181	.	+	0	ID=LotjaGi3g1v0217100.3.CDS.2;Parent=LotjaGi3g1v0217100.3
LjG1.1_chr3	PGSB	CDS	32688307	32688405	.	+	0	ID=LotjaGi3g1v0217100.3.CDS.3;Parent=LotjaGi3g1v0217100.3
LjG1.1_chr3	PGSB	exon	32688307	32688662	.	+	.	ID=LotjaGi3g1v0217100.3.exon.3;Parent=LotjaGi3g1v0217100.3
LjG1.1_chr3	PGSB	three_prime_UTR	32688406	32688662	.	+	.	ID=LotjaGi3g1v0217100.3.three_prime_UTR.2;Parent=LotjaGi3g1v0217100.3
LjG1.1_chr3	PGSB	mRNA	32685959	32688760	.	+	.	ID=LotjaGi3g1v0217100.4;Parent=LotjaGi3g1v0217100
LjG1.1_chr3	PGSB	five_prime_UTR	32685959	32686228	.	+	.	ID=LotjaGi3g1v0217100.4.five_prime_UTR.1;Parent=LotjaGi3g1v0217100.4
LjG1.1_chr3	PGSB	exon	32685959	32686873	.	+	.	ID=LotjaGi3g1v0217100.4.exon.1;Parent=LotjaGi3g1v0217100.4
LjG1.1_chr3	PGSB	CDS	32686229	32686873	.	+	0	ID=LotjaGi3g1v0217100.4.CDS.1;Parent=LotjaGi3g1v0217100.4
LjG1.1_chr3	PGSB	exon	32687432	32688181	.	+	.	ID=LotjaGi3g1v0217100.4.exon.2;Parent=LotjaGi3g1v0217100.4
LjG1.1_chr3	PGSB	CDS	32687432	32688181	.	+	0	ID=LotjaGi3g1v0217100.4.CDS.2;Parent=LotjaGi3g1v0217100.4
LjG1.1_chr3	PGSB	CDS	32688307	32688405	.	+	0	ID=LotjaGi3g1v0217100.4.CDS.3;Parent=LotjaGi3g1v0217100.4
LjG1.1_chr3	PGSB	exon	32688307	32688760	.	+	.	ID=LotjaGi3g1v0217100.4.exon.3;Parent=LotjaGi3g1v0217100.4
LjG1.1_chr3	PGSB	three_prime_UTR	32688406	32688760	.	+	.	ID=LotjaGi3g1v0217100.4.three_prime_UTR.2;Parent=LotjaGi3g1v0217100.4
###
###
###
LjG1.1_chr3	PGSB	gene	32730538	32733302	.	+	.	ID=LotjaGi3g1v0217400
LjG1.1_chr3	PGSB	mRNA	32730538	32733302	.	+	.	ID=LotjaGi3g1v0217400.1;Parent=LotjaGi3g1v0217400
LjG1.1_chr3	PGSB	five_prime_UTR	32730538	32730598	.	+	.	ID=LotjaGi3g1v0217400.1.five_prime_UTR.1;Parent=LotjaGi3g1v0217400.1
LjG1.1_chr3	PGSB	exon	32730538	32731258	.	+	.	ID=LotjaGi3g1v0217400.1.exon.1;Parent=LotjaGi3g1v0217400.1
LjG1.1_chr3	PGSB	CDS	32730599	32731258	.	+	0	ID=LotjaGi3g1v0217400.1.CDS.1;Parent=LotjaGi3g1v0217400.1
LjG1.1_chr3	PGSB	CDS	32732012	32732788	.	+	0	ID=LotjaGi3g1v0217400.1.CDS.2;Parent=LotjaGi3g1v0217400.1
LjG1.1_chr3	PGSB	exon	32732012	32733302	.	+	.	ID=LotjaGi3g1v0217400.1.exon.2;Parent=LotjaGi3g1v0217400.1
LjG1.1_chr3	PGSB	three_prime_UTR	32732789	32733302	.	+	.	ID=LotjaGi3g1v0217400.1.three_prime_UTR.2;Parent=LotjaGi3g1v0217400.1
LjG1.1_chr3	PGSB	mRNA	32730538	32733302	.	+	.	ID=LotjaGi3g1v0217400.2;Parent=LotjaGi3g1v0217400
LjG1.1_chr3	PGSB	five_prime_UTR	32730538	32730598	.	+	.	ID=LotjaGi3g1v0217400.2.five_prime_UTR.1;Parent=LotjaGi3g1v0217400.2
LjG1.1_chr3	PGSB	exon	32730538	32731258	.	+	.	ID=LotjaGi3g1v0217400.2.exon.1;Parent=LotjaGi3g1v0217400.2
LjG1.1_chr3	PGSB	CDS	32730599	32731258	.	+	0	ID=LotjaGi3g1v0217400.2.CDS.1;Parent=LotjaGi3g1v0217400.2
LjG1.1_chr3	PGSB	exon	32732012	32732779	.	+	.	ID=LotjaGi3g1v0217400.2.exon.2;Parent=LotjaGi3g1v0217400.2
LjG1.1_chr3	PGSB	CDS	32732012	32732779	.	+	0	ID=LotjaGi3g1v0217400.2.CDS.2;Parent=LotjaGi3g1v0217400.2
LjG1.1_chr3	PGSB	CDS	32732869	32733033	.	+	0	ID=LotjaGi3g1v0217400.2.CDS.3;Parent=LotjaGi3g1v0217400.2
LjG1.1_chr3	PGSB	exon	32732869	32733302	.	+	.	ID=LotjaGi3g1v0217400.2.exon.3;Parent=LotjaGi3g1v0217400.2
LjG1.1_chr3	PGSB	three_prime_UTR	32733034	32733302	.	+	.	ID=LotjaGi3g1v0217400.2.three_prime_UTR.2;Parent=LotjaGi3g1v0217400.2
###
LjG1.1_chr3	PGSB	gene	32800133	32805167	.	+	.	ID=LotjaGi3g1v0217500
LjG1.1_chr3	PGSB	mRNA	32800133	32805167	.	+	.	ID=LotjaGi3g1v0217500.1;Parent=LotjaGi3g1v0217500
LjG1.1_chr3	PGSB	five_prime_UTR	32800133	32800506	.	+	.	ID=LotjaGi3g1v0217500.1.five_prime_UTR.1;Parent=LotjaGi3g1v0217500.1
LjG1.1_chr3	PGSB	exon	32800133	32801079	.	+	.	ID=LotjaGi3g1v0217500.1.exon.1;Parent=LotjaGi3g1v0217500.1
LjG1.1_chr3	PGSB	CDS	32800507	32801079	.	+	0	ID=LotjaGi3g1v0217500.1.CDS.1;Parent=LotjaGi3g1v0217500.1
LjG1.1_chr3	PGSB	exon	32802334	32802406	.	+	.	ID=LotjaGi3g1v0217500.1.exon.2;Parent=LotjaGi3g1v0217500.1
LjG1.1_chr3	PGSB	CDS	32802334	32802406	.	+	0	ID=LotjaGi3g1v0217500.1.CDS.2;Parent=LotjaGi3g1v0217500.1
LjG1.1_chr3	PGSB	exon	32802497	32802567	.	+	.	ID=LotjaGi3g1v0217500.1.exon.3;Parent=LotjaGi3g1v0217500.1
LjG1.1_chr3	PGSB	CDS	32802497	32802567	.	+	2	ID=LotjaGi3g1v0217500.1.CDS.3;Parent=LotjaGi3g1v0217500.1
LjG1.1_chr3	PGSB	exon	32802659	32802747	.	+	.	ID=LotjaGi3g1v0217500.1.exon.4;Parent=LotjaGi3g1v0217500.1
LjG1.1_chr3	PGSB	CDS	32802659	32802747	.	+	0	ID=LotjaGi3g1v0217500.1.CDS.4;Parent=LotjaGi3g1v0217500.1
LjG1.1_chr3	PGSB	exon	32802836	32802968	.	+	.	ID=LotjaGi3g1v0217500.1.exon.5;Parent=LotjaGi3g1v0217500.1
LjG1.1_chr3	PGSB	CDS	32802836	32802968	.	+	1	ID=LotjaGi3g1v0217500.1.CDS.5;Parent=LotjaGi3g1v0217500.1
LjG1.1_chr3	PGSB	exon	32803061	32803293	.	+	.	ID=LotjaGi3g1v0217500.1.exon.6;Parent=LotjaGi3g1v0217500.1
LjG1.1_chr3	PGSB	CDS	32803061	32803293	.	+	0	ID=LotjaGi3g1v0217500.1.CDS.6;Parent=LotjaGi3g1v0217500.1
LjG1.1_chr3	PGSB	exon	32803585	32804061	.	+	.	ID=LotjaGi3g1v0217500.1.exon.7;Parent=LotjaGi3g1v0217500.1
LjG1.1_chr3	PGSB	CDS	32803585	32804061	.	+	1	ID=LotjaGi3g1v0217500.1.CDS.7;Parent=LotjaGi3g1v0217500.1
LjG1.1_chr3	PGSB	CDS	32804150	32804399	.	+	1	ID=LotjaGi3g1v0217500.1.CDS.8;Parent=LotjaGi3g1v0217500.1
LjG1.1_chr3	PGSB	exon	32804150	32805167	.	+	.	ID=LotjaGi3g1v0217500.1.exon.8;Parent=LotjaGi3g1v0217500.1
LjG1.1_chr3	PGSB	three_prime_UTR	32804400	32805167	.	+	.	ID=LotjaGi3g1v0217500.1.three_prime_UTR.2;Parent=LotjaGi3g1v0217500.1
###
LjG1.1_chr3	PGSB	gene	32814544	32817168	.	-	.	ID=LotjaGi3g1v0217600
LjG1.1_chr3	PGSB	mRNA	32814544	32817168	.	-	.	ID=LotjaGi3g1v0217600.1;Parent=LotjaGi3g1v0217600
LjG1.1_chr3	PGSB	three_prime_UTR	32814544	32814984	.	-	.	ID=LotjaGi3g1v0217600.1.three_prime_UTR.1;Parent=LotjaGi3g1v0217600.1
LjG1.1_chr3	PGSB	exon	32814544	32815677	.	-	.	ID=LotjaGi3g1v0217600.1.exon.1;Parent=LotjaGi3g1v0217600.1
LjG1.1_chr3	PGSB	CDS	32814985	32815677	.	-	0	ID=LotjaGi3g1v0217600.1.CDS.1;Parent=LotjaGi3g1v0217600.1
LjG1.1_chr3	PGSB	CDS	32816343	32817029	.	-	0	ID=LotjaGi3g1v0217600.1.CDS.2;Parent=LotjaGi3g1v0217600.1
LjG1.1_chr3	PGSB	exon	32816343	32817168	.	-	.	ID=LotjaGi3g1v0217600.1.exon.2;Parent=LotjaGi3g1v0217600.1
LjG1.1_chr3	PGSB	five_prime_UTR	32817030	32817168	.	-	.	ID=LotjaGi3g1v0217600.1.five_prime_UTR.2;Parent=LotjaGi3g1v0217600.1
###
LjG1.1_chr3	PGSB	gene	32821815	32823341	.	-	.	ID=LotjaGi3g1v0217700
LjG1.1_chr3	PGSB	mRNA	32821815	32823341	.	-	.	ID=LotjaGi3g1v0217700.1;Parent=LotjaGi3g1v0217700
LjG1.1_chr3	PGSB	three_prime_UTR	32821815	32822411	.	-	.	ID=LotjaGi3g1v0217700.1.three_prime_UTR.1;Parent=LotjaGi3g1v0217700.1
LjG1.1_chr3	PGSB	exon	32821815	32823341	.	-	.	ID=LotjaGi3g1v0217700.1.exon.1;Parent=LotjaGi3g1v0217700.1
LjG1.1_chr3	PGSB	CDS	32822412	32823155	.	-	0	ID=LotjaGi3g1v0217700.1.CDS.1;Parent=LotjaGi3g1v0217700.1
LjG1.1_chr3	PGSB	five_prime_UTR	32823156	32823341	.	-	.	ID=LotjaGi3g1v0217700.1.five_prime_UTR.2;Parent=LotjaGi3g1v0217700.1
###
LjG1.1_chr3	PGSB	gene	32851086	32854371	.	+	.	ID=LotjaGi3g1v0217800
LjG1.1_chr3	PGSB	mRNA	32851086	32854371	.	+	.	ID=LotjaGi3g1v0217800.1;Parent=LotjaGi3g1v0217800
LjG1.1_chr3	PGSB	five_prime_UTR	32851086	32851353	.	+	.	ID=LotjaGi3g1v0217800.1.five_prime_UTR.1;Parent=LotjaGi3g1v0217800.1
LjG1.1_chr3	PGSB	exon	32851086	32851747	.	+	.	ID=LotjaGi3g1v0217800.1.exon.1;Parent=LotjaGi3g1v0217800.1
LjG1.1_chr3	PGSB	CDS	32851354	32851747	.	+	0	ID=LotjaGi3g1v0217800.1.CDS.1;Parent=LotjaGi3g1v0217800.1
LjG1.1_chr3	PGSB	exon	32852379	32852648	.	+	.	ID=LotjaGi3g1v0217800.1.exon.2;Parent=LotjaGi3g1v0217800.1
LjG1.1_chr3	PGSB	CDS	32852379	32852648	.	+	2	ID=LotjaGi3g1v0217800.1.CDS.2;Parent=LotjaGi3g1v0217800.1
LjG1.1_chr3	PGSB	CDS	32852751	32853424	.	+	2	ID=LotjaGi3g1v0217800.1.CDS.3;Parent=LotjaGi3g1v0217800.1
LjG1.1_chr3	PGSB	exon	32852751	32854371	.	+	.	ID=LotjaGi3g1v0217800.1.exon.3;Parent=LotjaGi3g1v0217800.1
LjG1.1_chr3	PGSB	three_prime_UTR	32853425	32854371	.	+	.	ID=LotjaGi3g1v0217800.1.three_prime_UTR.2;Parent=LotjaGi3g1v0217800.1
LjG1.1_chr3	PGSB	mRNA	32851189	32853424	.	+	.	ID=LotjaGi3g1v0217800.2;Parent=LotjaGi3g1v0217800
LjG1.1_chr3	PGSB	exon	32851189	32851287	.	+	.	ID=LotjaGi3g1v0217800.2.exon.1;Parent=LotjaGi3g1v0217800.2
LjG1.1_chr3	PGSB	five_prime_UTR	32851189	32851287	.	+	.	ID=LotjaGi3g1v0217800.2.five_prime_UTR.1;Parent=LotjaGi3g1v0217800.2
LjG1.1_chr3	PGSB	exon	32851354	32851747	.	+	.	ID=LotjaGi3g1v0217800.2.exon.2;Parent=LotjaGi3g1v0217800.2
LjG1.1_chr3	PGSB	CDS	32851354	32851747	.	+	0	ID=LotjaGi3g1v0217800.2.CDS.1;Parent=LotjaGi3g1v0217800.2
LjG1.1_chr3	PGSB	exon	32852379	32852648	.	+	.	ID=LotjaGi3g1v0217800.2.exon.3;Parent=LotjaGi3g1v0217800.2
LjG1.1_chr3	PGSB	CDS	32852379	32852648	.	+	2	ID=LotjaGi3g1v0217800.2.CDS.2;Parent=LotjaGi3g1v0217800.2
LjG1.1_chr3	PGSB	exon	32852751	32853424	.	+	.	ID=LotjaGi3g1v0217800.2.exon.4;Parent=LotjaGi3g1v0217800.2
LjG1.1_chr3	PGSB	CDS	32852751	32853424	.	+	2	ID=LotjaGi3g1v0217800.2.CDS.3;Parent=LotjaGi3g1v0217800.2
LjG1.1_chr3	PGSB	mRNA	32851354	32853424	.	+	.	ID=LotjaGi3g1v0217800.3;Parent=LotjaGi3g1v0217800
LjG1.1_chr3	PGSB	exon	32851354	32851747	.	+	.	ID=LotjaGi3g1v0217800.3.exon.1;Parent=LotjaGi3g1v0217800.3
LjG1.1_chr3	PGSB	CDS	32851354	32851747	.	+	0	ID=LotjaGi3g1v0217800.3.CDS.1;Parent=LotjaGi3g1v0217800.3
LjG1.1_chr3	PGSB	exon	32852379	32852652	.	+	.	ID=LotjaGi3g1v0217800.3.exon.2;Parent=LotjaGi3g1v0217800.3
LjG1.1_chr3	PGSB	CDS	32852379	32852652	.	+	2	ID=LotjaGi3g1v0217800.3.CDS.2;Parent=LotjaGi3g1v0217800.3
LjG1.1_chr3	PGSB	CDS	32852751	32852757	.	+	1	ID=LotjaGi3g1v0217800.3.CDS.3;Parent=LotjaGi3g1v0217800.3
LjG1.1_chr3	PGSB	exon	32852751	32853424	.	+	.	ID=LotjaGi3g1v0217800.3.exon.3;Parent=LotjaGi3g1v0217800.3
LjG1.1_chr3	PGSB	three_prime_UTR	32852758	32853424	.	+	.	ID=LotjaGi3g1v0217800.3.three_prime_UTR.1;Parent=LotjaGi3g1v0217800.3
LjG1.1_chr3	PGSB	mRNA	32851354	32853429	.	+	.	ID=LotjaGi3g1v0217800.4;Parent=LotjaGi3g1v0217800
LjG1.1_chr3	PGSB	exon	32851354	32851753	.	+	.	ID=LotjaGi3g1v0217800.4.exon.1;Parent=LotjaGi3g1v0217800.4
LjG1.1_chr3	PGSB	CDS	32851354	32851753	.	+	0	ID=LotjaGi3g1v0217800.4.CDS.1;Parent=LotjaGi3g1v0217800.4
LjG1.1_chr3	PGSB	exon	32852379	32852648	.	+	.	ID=LotjaGi3g1v0217800.4.exon.2;Parent=LotjaGi3g1v0217800.4
LjG1.1_chr3	PGSB	CDS	32852379	32852648	.	+	2	ID=LotjaGi3g1v0217800.4.CDS.2;Parent=LotjaGi3g1v0217800.4
LjG1.1_chr3	PGSB	CDS	32852751	32853424	.	+	2	ID=LotjaGi3g1v0217800.4.CDS.3;Parent=LotjaGi3g1v0217800.4
LjG1.1_chr3	PGSB	exon	32852751	32853429	.	+	.	ID=LotjaGi3g1v0217800.4.exon.3;Parent=LotjaGi3g1v0217800.4
LjG1.1_chr3	PGSB	three_prime_UTR	32853425	32853429	.	+	.	ID=LotjaGi3g1v0217800.4.three_prime_UTR.1;Parent=LotjaGi3g1v0217800.4
###
###
LjG1.1_chr3	PGSB	gene	32866461	32868728	.	-	.	ID=LotjaGi3g1v0218000
LjG1.1_chr3	PGSB	mRNA	32866461	32868728	.	-	.	ID=LotjaGi3g1v0218000.1;Parent=LotjaGi3g1v0218000
LjG1.1_chr3	PGSB	three_prime_UTR	32866461	32866971	.	-	.	ID=LotjaGi3g1v0218000.1.three_prime_UTR.1;Parent=LotjaGi3g1v0218000.1
LjG1.1_chr3	PGSB	exon	32866461	32868728	.	-	.	ID=LotjaGi3g1v0218000.1.exon.1;Parent=LotjaGi3g1v0218000.1
LjG1.1_chr3	PGSB	CDS	32866972	32868036	.	-	0	ID=LotjaGi3g1v0218000.1.CDS.1;Parent=LotjaGi3g1v0218000.1
LjG1.1_chr3	PGSB	five_prime_UTR	32868037	32868728	.	-	.	ID=LotjaGi3g1v0218000.1.five_prime_UTR.2;Parent=LotjaGi3g1v0218000.1
###
LjG1.1_chr3	PGSB	gene	32869942	32873286	.	-	.	ID=LotjaGi3g1v0218100
LjG1.1_chr3	PGSB	mRNA	32869942	32873286	.	-	.	ID=LotjaGi3g1v0218100.1;Parent=LotjaGi3g1v0218100
LjG1.1_chr3	PGSB	three_prime_UTR	32869942	32870576	.	-	.	ID=LotjaGi3g1v0218100.1.three_prime_UTR.1;Parent=LotjaGi3g1v0218100.1
LjG1.1_chr3	PGSB	exon	32869942	32870657	.	-	.	ID=LotjaGi3g1v0218100.1.exon.1;Parent=LotjaGi3g1v0218100.1
LjG1.1_chr3	PGSB	CDS	32870577	32870657	.	-	0	ID=LotjaGi3g1v0218100.1.CDS.1;Parent=LotjaGi3g1v0218100.1
LjG1.1_chr3	PGSB	exon	32870890	32871241	.	-	.	ID=LotjaGi3g1v0218100.1.exon.2;Parent=LotjaGi3g1v0218100.1
LjG1.1_chr3	PGSB	CDS	32870890	32871241	.	-	1	ID=LotjaGi3g1v0218100.1.CDS.2;Parent=LotjaGi3g1v0218100.1
LjG1.1_chr3	PGSB	exon	32871472	32871650	.	-	.	ID=LotjaGi3g1v0218100.1.exon.3;Parent=LotjaGi3g1v0218100.1
LjG1.1_chr3	PGSB	CDS	32871472	32871650	.	-	0	ID=LotjaGi3g1v0218100.1.CDS.3;Parent=LotjaGi3g1v0218100.1
LjG1.1_chr3	PGSB	CDS	32872769	32873194	.	-	0	ID=LotjaGi3g1v0218100.1.CDS.4;Parent=LotjaGi3g1v0218100.1
LjG1.1_chr3	PGSB	exon	32872769	32873286	.	-	.	ID=LotjaGi3g1v0218100.1.exon.4;Parent=LotjaGi3g1v0218100.1
LjG1.1_chr3	PGSB	five_prime_UTR	32873195	32873286	.	-	.	ID=LotjaGi3g1v0218100.1.five_prime_UTR.2;Parent=LotjaGi3g1v0218100.1
###
LjG1.1_chr3	PGSB	gene	32869985	32879597	.	+	.	ID=LotjaGi3g1v0218200
LjG1.1_chr3	PGSB	mRNA	32869985	32879597	.	+	.	ID=LotjaGi3g1v0218200.1;Parent=LotjaGi3g1v0218200
LjG1.1_chr3	PGSB	exon	32869985	32870386	.	+	.	ID=LotjaGi3g1v0218200.1.exon.1;Parent=LotjaGi3g1v0218200.1
LjG1.1_chr3	PGSB	five_prime_UTR	32869985	32870386	.	+	.	ID=LotjaGi3g1v0218200.1.five_prime_UTR.1;Parent=LotjaGi3g1v0218200.1
LjG1.1_chr3	PGSB	five_prime_UTR	32875599	32875828	.	+	.	ID=LotjaGi3g1v0218200.1.five_prime_UTR.2;Parent=LotjaGi3g1v0218200.1
LjG1.1_chr3	PGSB	exon	32875599	32876002	.	+	.	ID=LotjaGi3g1v0218200.1.exon.2;Parent=LotjaGi3g1v0218200.1
LjG1.1_chr3	PGSB	CDS	32875829	32876002	.	+	0	ID=LotjaGi3g1v0218200.1.CDS.1;Parent=LotjaGi3g1v0218200.1
LjG1.1_chr3	PGSB	exon	32876118	32876373	.	+	.	ID=LotjaGi3g1v0218200.1.exon.3;Parent=LotjaGi3g1v0218200.1
LjG1.1_chr3	PGSB	CDS	32876118	32876373	.	+	0	ID=LotjaGi3g1v0218200.1.CDS.2;Parent=LotjaGi3g1v0218200.1
LjG1.1_chr3	PGSB	exon	32877491	32877703	.	+	.	ID=LotjaGi3g1v0218200.1.exon.4;Parent=LotjaGi3g1v0218200.1
LjG1.1_chr3	PGSB	CDS	32877491	32877703	.	+	2	ID=LotjaGi3g1v0218200.1.CDS.3;Parent=LotjaGi3g1v0218200.1
LjG1.1_chr3	PGSB	exon	32877797	32878454	.	+	.	ID=LotjaGi3g1v0218200.1.exon.5;Parent=LotjaGi3g1v0218200.1
LjG1.1_chr3	PGSB	CDS	32877797	32878454	.	+	2	ID=LotjaGi3g1v0218200.1.CDS.4;Parent=LotjaGi3g1v0218200.1
LjG1.1_chr3	PGSB	exon	32878540	32878631	.	+	.	ID=LotjaGi3g1v0218200.1.exon.6;Parent=LotjaGi3g1v0218200.1
LjG1.1_chr3	PGSB	CDS	32878540	32878631	.	+	1	ID=LotjaGi3g1v0218200.1.CDS.5;Parent=LotjaGi3g1v0218200.1
LjG1.1_chr3	PGSB	exon	32878706	32878765	.	+	.	ID=LotjaGi3g1v0218200.1.exon.7;Parent=LotjaGi3g1v0218200.1
LjG1.1_chr3	PGSB	CDS	32878706	32878765	.	+	2	ID=LotjaGi3g1v0218200.1.CDS.6;Parent=LotjaGi3g1v0218200.1
LjG1.1_chr3	PGSB	CDS	32879072	32879112	.	+	2	ID=LotjaGi3g1v0218200.1.CDS.7;Parent=LotjaGi3g1v0218200.1
LjG1.1_chr3	PGSB	exon	32879072	32879597	.	+	.	ID=LotjaGi3g1v0218200.1.exon.8;Parent=LotjaGi3g1v0218200.1
LjG1.1_chr3	PGSB	three_prime_UTR	32879113	32879597	.	+	.	ID=LotjaGi3g1v0218200.1.three_prime_UTR.3;Parent=LotjaGi3g1v0218200.1
LjG1.1_chr3	PGSB	mRNA	32875605	32879546	.	+	.	ID=LotjaGi3g1v0218200.2;Parent=LotjaGi3g1v0218200
LjG1.1_chr3	PGSB	five_prime_UTR	32875605	32876147	.	+	.	ID=LotjaGi3g1v0218200.2.five_prime_UTR.1;Parent=LotjaGi3g1v0218200.2
LjG1.1_chr3	PGSB	exon	32875605	32876373	.	+	.	ID=LotjaGi3g1v0218200.2.exon.1;Parent=LotjaGi3g1v0218200.2
LjG1.1_chr3	PGSB	CDS	32876148	32876373	.	+	0	ID=LotjaGi3g1v0218200.2.CDS.1;Parent=LotjaGi3g1v0218200.2
LjG1.1_chr3	PGSB	exon	32877491	32877703	.	+	.	ID=LotjaGi3g1v0218200.2.exon.2;Parent=LotjaGi3g1v0218200.2
LjG1.1_chr3	PGSB	CDS	32877491	32877703	.	+	2	ID=LotjaGi3g1v0218200.2.CDS.2;Parent=LotjaGi3g1v0218200.2
LjG1.1_chr3	PGSB	exon	32877797	32878454	.	+	.	ID=LotjaGi3g1v0218200.2.exon.3;Parent=LotjaGi3g1v0218200.2
LjG1.1_chr3	PGSB	CDS	32877797	32878454	.	+	2	ID=LotjaGi3g1v0218200.2.CDS.3;Parent=LotjaGi3g1v0218200.2
LjG1.1_chr3	PGSB	exon	32878540	32878631	.	+	.	ID=LotjaGi3g1v0218200.2.exon.4;Parent=LotjaGi3g1v0218200.2
LjG1.1_chr3	PGSB	CDS	32878540	32878631	.	+	1	ID=LotjaGi3g1v0218200.2.CDS.4;Parent=LotjaGi3g1v0218200.2
LjG1.1_chr3	PGSB	exon	32878706	32878765	.	+	.	ID=LotjaGi3g1v0218200.2.exon.5;Parent=LotjaGi3g1v0218200.2
LjG1.1_chr3	PGSB	CDS	32878706	32878765	.	+	2	ID=LotjaGi3g1v0218200.2.CDS.5;Parent=LotjaGi3g1v0218200.2
LjG1.1_chr3	PGSB	CDS	32879072	32879112	.	+	2	ID=LotjaGi3g1v0218200.2.CDS.6;Parent=LotjaGi3g1v0218200.2
LjG1.1_chr3	PGSB	exon	32879072	32879546	.	+	.	ID=LotjaGi3g1v0218200.2.exon.6;Parent=LotjaGi3g1v0218200.2
LjG1.1_chr3	PGSB	three_prime_UTR	32879113	32879546	.	+	.	ID=LotjaGi3g1v0218200.2.three_prime_UTR.2;Parent=LotjaGi3g1v0218200.2
###
LjG1.1_chr3	PGSB	gene	32923346	32926085	.	+	.	ID=LotjaGi3g1v0218300
LjG1.1_chr3	PGSB	mRNA	32923346	32926085	.	+	.	ID=LotjaGi3g1v0218300.1;Parent=LotjaGi3g1v0218300
LjG1.1_chr3	PGSB	five_prime_UTR	32923346	32923595	.	+	.	ID=LotjaGi3g1v0218300.1.five_prime_UTR.1;Parent=LotjaGi3g1v0218300.1
LjG1.1_chr3	PGSB	exon	32923346	32923662	.	+	.	ID=LotjaGi3g1v0218300.1.exon.1;Parent=LotjaGi3g1v0218300.1
LjG1.1_chr3	PGSB	CDS	32923596	32923662	.	+	0	ID=LotjaGi3g1v0218300.1.CDS.1;Parent=LotjaGi3g1v0218300.1
LjG1.1_chr3	PGSB	exon	32923794	32924120	.	+	.	ID=LotjaGi3g1v0218300.1.exon.2;Parent=LotjaGi3g1v0218300.1
LjG1.1_chr3	PGSB	CDS	32923794	32924120	.	+	2	ID=LotjaGi3g1v0218300.1.CDS.2;Parent=LotjaGi3g1v0218300.1
LjG1.1_chr3	PGSB	CDS	32925074	32925231	.	+	2	ID=LotjaGi3g1v0218300.1.CDS.3;Parent=LotjaGi3g1v0218300.1
LjG1.1_chr3	PGSB	exon	32925074	32926085	.	+	.	ID=LotjaGi3g1v0218300.1.exon.3;Parent=LotjaGi3g1v0218300.1
LjG1.1_chr3	PGSB	three_prime_UTR	32925232	32926085	.	+	.	ID=LotjaGi3g1v0218300.1.three_prime_UTR.2;Parent=LotjaGi3g1v0218300.1
###
###
LjG1.1_chr3	PGSB	gene	32931821	32938563	.	+	.	ID=LotjaGi3g1v0218500
LjG1.1_chr3	PGSB	mRNA	32931821	32938563	.	+	.	ID=LotjaGi3g1v0218500.1;Parent=LotjaGi3g1v0218500
LjG1.1_chr3	PGSB	five_prime_UTR	32931821	32931927	.	+	.	ID=LotjaGi3g1v0218500.1.five_prime_UTR.1;Parent=LotjaGi3g1v0218500.1
LjG1.1_chr3	PGSB	exon	32931821	32932195	.	+	.	ID=LotjaGi3g1v0218500.1.exon.1;Parent=LotjaGi3g1v0218500.1
LjG1.1_chr3	PGSB	CDS	32931928	32932195	.	+	0	ID=LotjaGi3g1v0218500.1.CDS.1;Parent=LotjaGi3g1v0218500.1
LjG1.1_chr3	PGSB	CDS	32936734	32937521	.	+	2	ID=LotjaGi3g1v0218500.1.CDS.2;Parent=LotjaGi3g1v0218500.1
LjG1.1_chr3	PGSB	exon	32936734	32938563	.	+	.	ID=LotjaGi3g1v0218500.1.exon.2;Parent=LotjaGi3g1v0218500.1
LjG1.1_chr3	PGSB	three_prime_UTR	32937522	32938563	.	+	.	ID=LotjaGi3g1v0218500.1.three_prime_UTR.2;Parent=LotjaGi3g1v0218500.1
###
LjG1.1_chr3	PGSB	gene	32938895	32940398	.	+	.	ID=LotjaGi3g1v0218600
LjG1.1_chr3	PGSB	mRNA	32938895	32940398	.	+	.	ID=LotjaGi3g1v0218600.1;Parent=LotjaGi3g1v0218600
LjG1.1_chr3	PGSB	five_prime_UTR	32938895	32939104	.	+	.	ID=LotjaGi3g1v0218600.1.five_prime_UTR.1;Parent=LotjaGi3g1v0218600.1
LjG1.1_chr3	PGSB	exon	32938895	32939508	.	+	.	ID=LotjaGi3g1v0218600.1.exon.1;Parent=LotjaGi3g1v0218600.1
LjG1.1_chr3	PGSB	CDS	32939105	32939508	.	+	0	ID=LotjaGi3g1v0218600.1.CDS.1;Parent=LotjaGi3g1v0218600.1
LjG1.1_chr3	PGSB	CDS	32940094	32940322	.	+	1	ID=LotjaGi3g1v0218600.1.CDS.2;Parent=LotjaGi3g1v0218600.1
LjG1.1_chr3	PGSB	exon	32940094	32940398	.	+	.	ID=LotjaGi3g1v0218600.1.exon.2;Parent=LotjaGi3g1v0218600.1
LjG1.1_chr3	PGSB	three_prime_UTR	32940323	32940398	.	+	.	ID=LotjaGi3g1v0218600.1.three_prime_UTR.2;Parent=LotjaGi3g1v0218600.1
###
###
LjG1.1_chr3	PGSB	gene	32959241	32967032	.	+	.	ID=LotjaGi3g1v0218800
LjG1.1_chr3	PGSB	mRNA	32959241	32964772	.	+	.	ID=LotjaGi3g1v0218800.1;Parent=LotjaGi3g1v0218800
LjG1.1_chr3	PGSB	exon	32959241	32959516	.	+	.	ID=LotjaGi3g1v0218800.1.exon.1;Parent=LotjaGi3g1v0218800.1
LjG1.1_chr3	PGSB	five_prime_UTR	32959241	32959516	.	+	.	ID=LotjaGi3g1v0218800.1.five_prime_UTR.1;Parent=LotjaGi3g1v0218800.1
LjG1.1_chr3	PGSB	five_prime_UTR	32960080	32960117	.	+	.	ID=LotjaGi3g1v0218800.1.five_prime_UTR.2;Parent=LotjaGi3g1v0218800.1
LjG1.1_chr3	PGSB	exon	32960080	32960299	.	+	.	ID=LotjaGi3g1v0218800.1.exon.2;Parent=LotjaGi3g1v0218800.1
LjG1.1_chr3	PGSB	CDS	32960118	32960299	.	+	0	ID=LotjaGi3g1v0218800.1.CDS.1;Parent=LotjaGi3g1v0218800.1
LjG1.1_chr3	PGSB	exon	32960526	32960617	.	+	.	ID=LotjaGi3g1v0218800.1.exon.3;Parent=LotjaGi3g1v0218800.1
LjG1.1_chr3	PGSB	CDS	32960526	32960617	.	+	1	ID=LotjaGi3g1v0218800.1.CDS.2;Parent=LotjaGi3g1v0218800.1
LjG1.1_chr3	PGSB	CDS	32960701	32960945	.	+	2	ID=LotjaGi3g1v0218800.1.CDS.3;Parent=LotjaGi3g1v0218800.1
LjG1.1_chr3	PGSB	exon	32960701	32962358	.	+	.	ID=LotjaGi3g1v0218800.1.exon.4;Parent=LotjaGi3g1v0218800.1
LjG1.1_chr3	PGSB	three_prime_UTR	32960946	32962358	.	+	.	ID=LotjaGi3g1v0218800.1.three_prime_UTR.3;Parent=LotjaGi3g1v0218800.1
LjG1.1_chr3	PGSB	exon	32963461	32963603	.	+	.	ID=LotjaGi3g1v0218800.1.exon.5;Parent=LotjaGi3g1v0218800.1
LjG1.1_chr3	PGSB	three_prime_UTR	32963461	32963603	.	+	.	ID=LotjaGi3g1v0218800.1.three_prime_UTR.4;Parent=LotjaGi3g1v0218800.1
LjG1.1_chr3	PGSB	exon	32964057	32964772	.	+	.	ID=LotjaGi3g1v0218800.1.exon.6;Parent=LotjaGi3g1v0218800.1
LjG1.1_chr3	PGSB	three_prime_UTR	32964057	32964772	.	+	.	ID=LotjaGi3g1v0218800.1.three_prime_UTR.5;Parent=LotjaGi3g1v0218800.1
LjG1.1_chr3	PGSB	mRNA	32959292	32967032	.	+	.	ID=LotjaGi3g1v0218800.2;Parent=LotjaGi3g1v0218800
LjG1.1_chr3	PGSB	exon	32959292	32959516	.	+	.	ID=LotjaGi3g1v0218800.2.exon.1;Parent=LotjaGi3g1v0218800.2
LjG1.1_chr3	PGSB	five_prime_UTR	32959292	32959516	.	+	.	ID=LotjaGi3g1v0218800.2.five_prime_UTR.1;Parent=LotjaGi3g1v0218800.2
LjG1.1_chr3	PGSB	five_prime_UTR	32960080	32960117	.	+	.	ID=LotjaGi3g1v0218800.2.five_prime_UTR.2;Parent=LotjaGi3g1v0218800.2
LjG1.1_chr3	PGSB	exon	32960080	32960299	.	+	.	ID=LotjaGi3g1v0218800.2.exon.2;Parent=LotjaGi3g1v0218800.2
LjG1.1_chr3	PGSB	CDS	32960118	32960299	.	+	0	ID=LotjaGi3g1v0218800.2.CDS.1;Parent=LotjaGi3g1v0218800.2
LjG1.1_chr3	PGSB	exon	32960526	32960617	.	+	.	ID=LotjaGi3g1v0218800.2.exon.3;Parent=LotjaGi3g1v0218800.2
LjG1.1_chr3	PGSB	CDS	32960526	32960617	.	+	1	ID=LotjaGi3g1v0218800.2.CDS.2;Parent=LotjaGi3g1v0218800.2
LjG1.1_chr3	PGSB	CDS	32960701	32960945	.	+	2	ID=LotjaGi3g1v0218800.2.CDS.3;Parent=LotjaGi3g1v0218800.2
LjG1.1_chr3	PGSB	exon	32960701	32967032	.	+	.	ID=LotjaGi3g1v0218800.2.exon.4;Parent=LotjaGi3g1v0218800.2
LjG1.1_chr3	PGSB	three_prime_UTR	32960946	32967032	.	+	.	ID=LotjaGi3g1v0218800.2.three_prime_UTR.3;Parent=LotjaGi3g1v0218800.2
###
LjG1.1_chr3	PGSB	gene	32959292	32967032	.	-	.	ID=LotjaGi3g1v0218900
LjG1.1_chr3	PGSB	mRNA	32959292	32967032	.	-	.	ID=LotjaGi3g1v0218900.1;Parent=LotjaGi3g1v0218900
LjG1.1_chr3	PGSB	three_prime_UTR	32959292	32961586	.	-	.	ID=LotjaGi3g1v0218900.1.three_prime_UTR.1;Parent=LotjaGi3g1v0218900.1
LjG1.1_chr3	PGSB	exon	32959292	32961829	.	-	.	ID=LotjaGi3g1v0218900.1.exon.1;Parent=LotjaGi3g1v0218900.1
LjG1.1_chr3	PGSB	CDS	32961587	32961829	.	-	0	ID=LotjaGi3g1v0218900.1.CDS.1;Parent=LotjaGi3g1v0218900.1
LjG1.1_chr3	PGSB	exon	32962206	32962319	.	-	.	ID=LotjaGi3g1v0218900.1.exon.2;Parent=LotjaGi3g1v0218900.1
LjG1.1_chr3	PGSB	CDS	32962206	32962319	.	-	0	ID=LotjaGi3g1v0218900.1.CDS.2;Parent=LotjaGi3g1v0218900.1
LjG1.1_chr3	PGSB	exon	32963399	32963563	.	-	.	ID=LotjaGi3g1v0218900.1.exon.3;Parent=LotjaGi3g1v0218900.1
LjG1.1_chr3	PGSB	CDS	32963399	32963563	.	-	0	ID=LotjaGi3g1v0218900.1.CDS.3;Parent=LotjaGi3g1v0218900.1
LjG1.1_chr3	PGSB	exon	32964039	32964227	.	-	.	ID=LotjaGi3g1v0218900.1.exon.4;Parent=LotjaGi3g1v0218900.1
LjG1.1_chr3	PGSB	CDS	32964039	32964227	.	-	0	ID=LotjaGi3g1v0218900.1.CDS.4;Parent=LotjaGi3g1v0218900.1
LjG1.1_chr3	PGSB	exon	32964658	32964743	.	-	.	ID=LotjaGi3g1v0218900.1.exon.5;Parent=LotjaGi3g1v0218900.1
LjG1.1_chr3	PGSB	CDS	32964658	32964743	.	-	2	ID=LotjaGi3g1v0218900.1.CDS.5;Parent=LotjaGi3g1v0218900.1
LjG1.1_chr3	PGSB	exon	32965230	32965335	.	-	.	ID=LotjaGi3g1v0218900.1.exon.6;Parent=LotjaGi3g1v0218900.1
LjG1.1_chr3	PGSB	CDS	32965230	32965335	.	-	0	ID=LotjaGi3g1v0218900.1.CDS.6;Parent=LotjaGi3g1v0218900.1
LjG1.1_chr3	PGSB	exon	32965527	32965660	.	-	.	ID=LotjaGi3g1v0218900.1.exon.7;Parent=LotjaGi3g1v0218900.1
LjG1.1_chr3	PGSB	CDS	32965527	32965660	.	-	2	ID=LotjaGi3g1v0218900.1.CDS.7;Parent=LotjaGi3g1v0218900.1
LjG1.1_chr3	PGSB	exon	32966114	32966249	.	-	.	ID=LotjaGi3g1v0218900.1.exon.8;Parent=LotjaGi3g1v0218900.1
LjG1.1_chr3	PGSB	CDS	32966114	32966249	.	-	0	ID=LotjaGi3g1v0218900.1.CDS.8;Parent=LotjaGi3g1v0218900.1
LjG1.1_chr3	PGSB	exon	32966346	32966566	.	-	.	ID=LotjaGi3g1v0218900.1.exon.9;Parent=LotjaGi3g1v0218900.1
LjG1.1_chr3	PGSB	CDS	32966346	32966566	.	-	2	ID=LotjaGi3g1v0218900.1.CDS.9;Parent=LotjaGi3g1v0218900.1
LjG1.1_chr3	PGSB	CDS	32966659	32966740	.	-	0	ID=LotjaGi3g1v0218900.1.CDS.10;Parent=LotjaGi3g1v0218900.1
LjG1.1_chr3	PGSB	exon	32966659	32967032	.	-	.	ID=LotjaGi3g1v0218900.1.exon.10;Parent=LotjaGi3g1v0218900.1
LjG1.1_chr3	PGSB	five_prime_UTR	32966741	32967032	.	-	.	ID=LotjaGi3g1v0218900.1.five_prime_UTR.2;Parent=LotjaGi3g1v0218900.1
LjG1.1_chr3	PGSB	mRNA	32961578	32962292	.	-	.	ID=LotjaGi3g1v0218900.2;Parent=LotjaGi3g1v0218900
LjG1.1_chr3	PGSB	exon	32961578	32961829	.	-	.	ID=LotjaGi3g1v0218900.2.exon.1;Parent=LotjaGi3g1v0218900.2
LjG1.1_chr3	PGSB	CDS	32961587	32961829	.	-	0	ID=LotjaGi3g1v0218900.2.CDS.1;Parent=LotjaGi3g1v0218900.2
LjG1.1_chr3	PGSB	exon	32962206	32962292	.	-	.	ID=LotjaGi3g1v0218900.2.exon.2;Parent=LotjaGi3g1v0218900.2
LjG1.1_chr3	PGSB	CDS	32962206	32962292	.	-	0	ID=LotjaGi3g1v0218900.2.CDS.2;Parent=LotjaGi3g1v0218900.2
LjG1.1_chr3	PGSB	mRNA	32961587	32965670	.	-	.	ID=LotjaGi3g1v0218900.3;Parent=LotjaGi3g1v0218900
LjG1.1_chr3	PGSB	exon	32961587	32961829	.	-	.	ID=LotjaGi3g1v0218900.3.exon.1;Parent=LotjaGi3g1v0218900.3
LjG1.1_chr3	PGSB	CDS	32961587	32961829	.	-	0	ID=LotjaGi3g1v0218900.3.CDS.1;Parent=LotjaGi3g1v0218900.3
LjG1.1_chr3	PGSB	exon	32962206	32962319	.	-	.	ID=LotjaGi3g1v0218900.3.exon.2;Parent=LotjaGi3g1v0218900.3
LjG1.1_chr3	PGSB	CDS	32962206	32962319	.	-	0	ID=LotjaGi3g1v0218900.3.CDS.2;Parent=LotjaGi3g1v0218900.3
LjG1.1_chr3	PGSB	exon	32963399	32963563	.	-	.	ID=LotjaGi3g1v0218900.3.exon.3;Parent=LotjaGi3g1v0218900.3
LjG1.1_chr3	PGSB	CDS	32963399	32963563	.	-	0	ID=LotjaGi3g1v0218900.3.CDS.3;Parent=LotjaGi3g1v0218900.3
LjG1.1_chr3	PGSB	exon	32964075	32964227	.	-	.	ID=LotjaGi3g1v0218900.3.exon.4;Parent=LotjaGi3g1v0218900.3
LjG1.1_chr3	PGSB	CDS	32964075	32964227	.	-	0	ID=LotjaGi3g1v0218900.3.CDS.4;Parent=LotjaGi3g1v0218900.3
LjG1.1_chr3	PGSB	exon	32964658	32964743	.	-	.	ID=LotjaGi3g1v0218900.3.exon.5;Parent=LotjaGi3g1v0218900.3
LjG1.1_chr3	PGSB	CDS	32964658	32964743	.	-	2	ID=LotjaGi3g1v0218900.3.CDS.5;Parent=LotjaGi3g1v0218900.3
LjG1.1_chr3	PGSB	exon	32965230	32965335	.	-	.	ID=LotjaGi3g1v0218900.3.exon.6;Parent=LotjaGi3g1v0218900.3
LjG1.1_chr3	PGSB	CDS	32965230	32965335	.	-	0	ID=LotjaGi3g1v0218900.3.CDS.6;Parent=LotjaGi3g1v0218900.3
LjG1.1_chr3	PGSB	CDS	32965527	32965646	.	-	0	ID=LotjaGi3g1v0218900.3.CDS.7;Parent=LotjaGi3g1v0218900.3
LjG1.1_chr3	PGSB	exon	32965527	32965670	.	-	.	ID=LotjaGi3g1v0218900.3.exon.7;Parent=LotjaGi3g1v0218900.3
LjG1.1_chr3	PGSB	mRNA	32961587	32966740	.	-	.	ID=LotjaGi3g1v0218900.4;Parent=LotjaGi3g1v0218900
LjG1.1_chr3	PGSB	exon	32961587	32961829	.	-	.	ID=LotjaGi3g1v0218900.4.exon.1;Parent=LotjaGi3g1v0218900.4
LjG1.1_chr3	PGSB	CDS	32961587	32961829	.	-	0	ID=LotjaGi3g1v0218900.4.CDS.1;Parent=LotjaGi3g1v0218900.4
LjG1.1_chr3	PGSB	exon	32962206	32962319	.	-	.	ID=LotjaGi3g1v0218900.4.exon.2;Parent=LotjaGi3g1v0218900.4
LjG1.1_chr3	PGSB	CDS	32962206	32962319	.	-	0	ID=LotjaGi3g1v0218900.4.CDS.2;Parent=LotjaGi3g1v0218900.4
LjG1.1_chr3	PGSB	exon	32963399	32963563	.	-	.	ID=LotjaGi3g1v0218900.4.exon.3;Parent=LotjaGi3g1v0218900.4
LjG1.1_chr3	PGSB	CDS	32963399	32963563	.	-	0	ID=LotjaGi3g1v0218900.4.CDS.3;Parent=LotjaGi3g1v0218900.4
LjG1.1_chr3	PGSB	exon	32964075	32964227	.	-	.	ID=LotjaGi3g1v0218900.4.exon.4;Parent=LotjaGi3g1v0218900.4
LjG1.1_chr3	PGSB	CDS	32964075	32964227	.	-	0	ID=LotjaGi3g1v0218900.4.CDS.4;Parent=LotjaGi3g1v0218900.4
LjG1.1_chr3	PGSB	exon	32964658	32964743	.	-	.	ID=LotjaGi3g1v0218900.4.exon.5;Parent=LotjaGi3g1v0218900.4
LjG1.1_chr3	PGSB	CDS	32964658	32964743	.	-	2	ID=LotjaGi3g1v0218900.4.CDS.5;Parent=LotjaGi3g1v0218900.4
LjG1.1_chr3	PGSB	exon	32965230	32965335	.	-	.	ID=LotjaGi3g1v0218900.4.exon.6;Parent=LotjaGi3g1v0218900.4
LjG1.1_chr3	PGSB	CDS	32965230	32965335	.	-	0	ID=LotjaGi3g1v0218900.4.CDS.6;Parent=LotjaGi3g1v0218900.4
LjG1.1_chr3	PGSB	exon	32965527	32965660	.	-	.	ID=LotjaGi3g1v0218900.4.exon.7;Parent=LotjaGi3g1v0218900.4
LjG1.1_chr3	PGSB	CDS	32965527	32965660	.	-	2	ID=LotjaGi3g1v0218900.4.CDS.7;Parent=LotjaGi3g1v0218900.4
LjG1.1_chr3	PGSB	exon	32966063	32966070	.	-	.	ID=LotjaGi3g1v0218900.4.exon.8;Parent=LotjaGi3g1v0218900.4
LjG1.1_chr3	PGSB	CDS	32966063	32966070	.	-	1	ID=LotjaGi3g1v0218900.4.CDS.8;Parent=LotjaGi3g1v0218900.4
LjG1.1_chr3	PGSB	exon	32966149	32966249	.	-	.	ID=LotjaGi3g1v0218900.4.exon.9;Parent=LotjaGi3g1v0218900.4
LjG1.1_chr3	PGSB	CDS	32966149	32966249	.	-	0	ID=LotjaGi3g1v0218900.4.CDS.9;Parent=LotjaGi3g1v0218900.4
LjG1.1_chr3	PGSB	exon	32966346	32966566	.	-	.	ID=LotjaGi3g1v0218900.4.exon.10;Parent=LotjaGi3g1v0218900.4
LjG1.1_chr3	PGSB	CDS	32966346	32966566	.	-	2	ID=LotjaGi3g1v0218900.4.CDS.10;Parent=LotjaGi3g1v0218900.4
LjG1.1_chr3	PGSB	exon	32966659	32966740	.	-	.	ID=LotjaGi3g1v0218900.4.exon.11;Parent=LotjaGi3g1v0218900.4
LjG1.1_chr3	PGSB	CDS	32966659	32966740	.	-	0	ID=LotjaGi3g1v0218900.4.CDS.11;Parent=LotjaGi3g1v0218900.4
LjG1.1_chr3	PGSB	mRNA	32961587	32966740	.	-	.	ID=LotjaGi3g1v0218900.5;Parent=LotjaGi3g1v0218900
LjG1.1_chr3	PGSB	exon	32961587	32961829	.	-	.	ID=LotjaGi3g1v0218900.5.exon.1;Parent=LotjaGi3g1v0218900.5
LjG1.1_chr3	PGSB	CDS	32961587	32961829	.	-	0	ID=LotjaGi3g1v0218900.5.CDS.1;Parent=LotjaGi3g1v0218900.5
LjG1.1_chr3	PGSB	exon	32962206	32962319	.	-	.	ID=LotjaGi3g1v0218900.5.exon.2;Parent=LotjaGi3g1v0218900.5
LjG1.1_chr3	PGSB	CDS	32962206	32962319	.	-	0	ID=LotjaGi3g1v0218900.5.CDS.2;Parent=LotjaGi3g1v0218900.5
LjG1.1_chr3	PGSB	exon	32963399	32963563	.	-	.	ID=LotjaGi3g1v0218900.5.exon.3;Parent=LotjaGi3g1v0218900.5
LjG1.1_chr3	PGSB	CDS	32963399	32963563	.	-	0	ID=LotjaGi3g1v0218900.5.CDS.3;Parent=LotjaGi3g1v0218900.5
LjG1.1_chr3	PGSB	exon	32964075	32964227	.	-	.	ID=LotjaGi3g1v0218900.5.exon.4;Parent=LotjaGi3g1v0218900.5
LjG1.1_chr3	PGSB	CDS	32964075	32964227	.	-	0	ID=LotjaGi3g1v0218900.5.CDS.4;Parent=LotjaGi3g1v0218900.5
LjG1.1_chr3	PGSB	exon	32964658	32964743	.	-	.	ID=LotjaGi3g1v0218900.5.exon.5;Parent=LotjaGi3g1v0218900.5
LjG1.1_chr3	PGSB	CDS	32964658	32964743	.	-	2	ID=LotjaGi3g1v0218900.5.CDS.5;Parent=LotjaGi3g1v0218900.5
LjG1.1_chr3	PGSB	exon	32965230	32965335	.	-	.	ID=LotjaGi3g1v0218900.5.exon.6;Parent=LotjaGi3g1v0218900.5
LjG1.1_chr3	PGSB	CDS	32965230	32965335	.	-	0	ID=LotjaGi3g1v0218900.5.CDS.6;Parent=LotjaGi3g1v0218900.5
LjG1.1_chr3	PGSB	exon	32965527	32965660	.	-	.	ID=LotjaGi3g1v0218900.5.exon.7;Parent=LotjaGi3g1v0218900.5
LjG1.1_chr3	PGSB	CDS	32965527	32965660	.	-	2	ID=LotjaGi3g1v0218900.5.CDS.7;Parent=LotjaGi3g1v0218900.5
LjG1.1_chr3	PGSB	exon	32966195	32966249	.	-	.	ID=LotjaGi3g1v0218900.5.exon.8;Parent=LotjaGi3g1v0218900.5
LjG1.1_chr3	PGSB	CDS	32966195	32966249	.	-	0	ID=LotjaGi3g1v0218900.5.CDS.8;Parent=LotjaGi3g1v0218900.5
LjG1.1_chr3	PGSB	exon	32966346	32966566	.	-	.	ID=LotjaGi3g1v0218900.5.exon.9;Parent=LotjaGi3g1v0218900.5
LjG1.1_chr3	PGSB	CDS	32966346	32966566	.	-	2	ID=LotjaGi3g1v0218900.5.CDS.9;Parent=LotjaGi3g1v0218900.5
LjG1.1_chr3	PGSB	exon	32966659	32966740	.	-	.	ID=LotjaGi3g1v0218900.5.exon.10;Parent=LotjaGi3g1v0218900.5
LjG1.1_chr3	PGSB	CDS	32966659	32966740	.	-	0	ID=LotjaGi3g1v0218900.5.CDS.10;Parent=LotjaGi3g1v0218900.5
LjG1.1_chr3	PGSB	mRNA	32963282	32966740	.	-	.	ID=LotjaGi3g1v0218900.6;Parent=LotjaGi3g1v0218900
LjG1.1_chr3	PGSB	exon	32963282	32963563	.	-	.	ID=LotjaGi3g1v0218900.6.exon.1;Parent=LotjaGi3g1v0218900.6
LjG1.1_chr3	PGSB	CDS	32963354	32963563	.	-	0	ID=LotjaGi3g1v0218900.6.CDS.1;Parent=LotjaGi3g1v0218900.6
LjG1.1_chr3	PGSB	exon	32964039	32964227	.	-	.	ID=LotjaGi3g1v0218900.6.exon.2;Parent=LotjaGi3g1v0218900.6
LjG1.1_chr3	PGSB	CDS	32964039	32964227	.	-	0	ID=LotjaGi3g1v0218900.6.CDS.2;Parent=LotjaGi3g1v0218900.6
LjG1.1_chr3	PGSB	exon	32964658	32964743	.	-	.	ID=LotjaGi3g1v0218900.6.exon.3;Parent=LotjaGi3g1v0218900.6
LjG1.1_chr3	PGSB	CDS	32964658	32964743	.	-	2	ID=LotjaGi3g1v0218900.6.CDS.3;Parent=LotjaGi3g1v0218900.6
LjG1.1_chr3	PGSB	exon	32965230	32965335	.	-	.	ID=LotjaGi3g1v0218900.6.exon.4;Parent=LotjaGi3g1v0218900.6
LjG1.1_chr3	PGSB	CDS	32965230	32965335	.	-	0	ID=LotjaGi3g1v0218900.6.CDS.4;Parent=LotjaGi3g1v0218900.6
LjG1.1_chr3	PGSB	exon	32965527	32965660	.	-	.	ID=LotjaGi3g1v0218900.6.exon.5;Parent=LotjaGi3g1v0218900.6
LjG1.1_chr3	PGSB	CDS	32965527	32965660	.	-	2	ID=LotjaGi3g1v0218900.6.CDS.5;Parent=LotjaGi3g1v0218900.6
LjG1.1_chr3	PGSB	exon	32966114	32966249	.	-	.	ID=LotjaGi3g1v0218900.6.exon.6;Parent=LotjaGi3g1v0218900.6
LjG1.1_chr3	PGSB	CDS	32966114	32966249	.	-	0	ID=LotjaGi3g1v0218900.6.CDS.6;Parent=LotjaGi3g1v0218900.6
LjG1.1_chr3	PGSB	exon	32966346	32966566	.	-	.	ID=LotjaGi3g1v0218900.6.exon.7;Parent=LotjaGi3g1v0218900.6
LjG1.1_chr3	PGSB	CDS	32966346	32966566	.	-	2	ID=LotjaGi3g1v0218900.6.CDS.7;Parent=LotjaGi3g1v0218900.6
LjG1.1_chr3	PGSB	exon	32966659	32966740	.	-	.	ID=LotjaGi3g1v0218900.6.exon.8;Parent=LotjaGi3g1v0218900.6
LjG1.1_chr3	PGSB	CDS	32966659	32966740	.	-	0	ID=LotjaGi3g1v0218900.6.CDS.8;Parent=LotjaGi3g1v0218900.6
###
LjG1.1_chr3	PGSB	gene	32975106	32980135	.	-	.	ID=LotjaGi3g1v0219000
LjG1.1_chr3	PGSB	mRNA	32975106	32980135	.	-	.	ID=LotjaGi3g1v0219000.1;Parent=LotjaGi3g1v0219000
LjG1.1_chr3	PGSB	three_prime_UTR	32975106	32976013	.	-	.	ID=LotjaGi3g1v0219000.1.three_prime_UTR.1;Parent=LotjaGi3g1v0219000.1
LjG1.1_chr3	PGSB	exon	32975106	32976085	.	-	.	ID=LotjaGi3g1v0219000.1.exon.1;Parent=LotjaGi3g1v0219000.1
LjG1.1_chr3	PGSB	CDS	32976014	32976085	.	-	0	ID=LotjaGi3g1v0219000.1.CDS.1;Parent=LotjaGi3g1v0219000.1
LjG1.1_chr3	PGSB	exon	32976175	32976299	.	-	.	ID=LotjaGi3g1v0219000.1.exon.2;Parent=LotjaGi3g1v0219000.1
LjG1.1_chr3	PGSB	CDS	32976175	32976299	.	-	2	ID=LotjaGi3g1v0219000.1.CDS.2;Parent=LotjaGi3g1v0219000.1
LjG1.1_chr3	PGSB	exon	32976387	32976433	.	-	.	ID=LotjaGi3g1v0219000.1.exon.3;Parent=LotjaGi3g1v0219000.1
LjG1.1_chr3	PGSB	CDS	32976387	32976433	.	-	1	ID=LotjaGi3g1v0219000.1.CDS.3;Parent=LotjaGi3g1v0219000.1
LjG1.1_chr3	PGSB	exon	32976515	32976610	.	-	.	ID=LotjaGi3g1v0219000.1.exon.4;Parent=LotjaGi3g1v0219000.1
LjG1.1_chr3	PGSB	CDS	32976515	32976610	.	-	1	ID=LotjaGi3g1v0219000.1.CDS.4;Parent=LotjaGi3g1v0219000.1
LjG1.1_chr3	PGSB	exon	32976849	32976951	.	-	.	ID=LotjaGi3g1v0219000.1.exon.5;Parent=LotjaGi3g1v0219000.1
LjG1.1_chr3	PGSB	CDS	32976849	32976951	.	-	2	ID=LotjaGi3g1v0219000.1.CDS.5;Parent=LotjaGi3g1v0219000.1
LjG1.1_chr3	PGSB	exon	32977041	32977101	.	-	.	ID=LotjaGi3g1v0219000.1.exon.6;Parent=LotjaGi3g1v0219000.1
LjG1.1_chr3	PGSB	CDS	32977041	32977101	.	-	0	ID=LotjaGi3g1v0219000.1.CDS.6;Parent=LotjaGi3g1v0219000.1
LjG1.1_chr3	PGSB	exon	32977219	32977290	.	-	.	ID=LotjaGi3g1v0219000.1.exon.7;Parent=LotjaGi3g1v0219000.1
LjG1.1_chr3	PGSB	CDS	32977219	32977290	.	-	0	ID=LotjaGi3g1v0219000.1.CDS.7;Parent=LotjaGi3g1v0219000.1
LjG1.1_chr3	PGSB	exon	32977617	32977697	.	-	.	ID=LotjaGi3g1v0219000.1.exon.8;Parent=LotjaGi3g1v0219000.1
LjG1.1_chr3	PGSB	CDS	32977617	32977697	.	-	0	ID=LotjaGi3g1v0219000.1.CDS.8;Parent=LotjaGi3g1v0219000.1
LjG1.1_chr3	PGSB	exon	32978368	32978436	.	-	.	ID=LotjaGi3g1v0219000.1.exon.9;Parent=LotjaGi3g1v0219000.1
LjG1.1_chr3	PGSB	CDS	32978368	32978436	.	-	0	ID=LotjaGi3g1v0219000.1.CDS.9;Parent=LotjaGi3g1v0219000.1
LjG1.1_chr3	PGSB	exon	32978555	32978641	.	-	.	ID=LotjaGi3g1v0219000.1.exon.10;Parent=LotjaGi3g1v0219000.1
LjG1.1_chr3	PGSB	CDS	32978555	32978641	.	-	0	ID=LotjaGi3g1v0219000.1.CDS.10;Parent=LotjaGi3g1v0219000.1
LjG1.1_chr3	PGSB	exon	32979421	32979510	.	-	.	ID=LotjaGi3g1v0219000.1.exon.11;Parent=LotjaGi3g1v0219000.1
LjG1.1_chr3	PGSB	CDS	32979421	32979510	.	-	0	ID=LotjaGi3g1v0219000.1.CDS.11;Parent=LotjaGi3g1v0219000.1
LjG1.1_chr3	PGSB	CDS	32979605	32979637	.	-	0	ID=LotjaGi3g1v0219000.1.CDS.12;Parent=LotjaGi3g1v0219000.1
LjG1.1_chr3	PGSB	exon	32979605	32980135	.	-	.	ID=LotjaGi3g1v0219000.1.exon.12;Parent=LotjaGi3g1v0219000.1
LjG1.1_chr3	PGSB	five_prime_UTR	32979638	32980135	.	-	.	ID=LotjaGi3g1v0219000.1.five_prime_UTR.2;Parent=LotjaGi3g1v0219000.1
LjG1.1_chr3	PGSB	mRNA	32976014	32979637	.	-	.	ID=LotjaGi3g1v0219000.2;Parent=LotjaGi3g1v0219000
LjG1.1_chr3	PGSB	exon	32976014	32976085	.	-	.	ID=LotjaGi3g1v0219000.2.exon.1;Parent=LotjaGi3g1v0219000.2
LjG1.1_chr3	PGSB	three_prime_UTR	32976014	32976085	.	-	.	ID=LotjaGi3g1v0219000.2.three_prime_UTR.1;Parent=LotjaGi3g1v0219000.2
LjG1.1_chr3	PGSB	exon	32976175	32976299	.	-	.	ID=LotjaGi3g1v0219000.2.exon.2;Parent=LotjaGi3g1v0219000.2
LjG1.1_chr3	PGSB	three_prime_UTR	32976175	32976299	.	-	.	ID=LotjaGi3g1v0219000.2.three_prime_UTR.2;Parent=LotjaGi3g1v0219000.2
LjG1.1_chr3	PGSB	exon	32976387	32976433	.	-	.	ID=LotjaGi3g1v0219000.2.exon.3;Parent=LotjaGi3g1v0219000.2
LjG1.1_chr3	PGSB	three_prime_UTR	32976387	32976433	.	-	.	ID=LotjaGi3g1v0219000.2.three_prime_UTR.3;Parent=LotjaGi3g1v0219000.2
LjG1.1_chr3	PGSB	exon	32976515	32976610	.	-	.	ID=LotjaGi3g1v0219000.2.exon.4;Parent=LotjaGi3g1v0219000.2
LjG1.1_chr3	PGSB	three_prime_UTR	32976515	32976610	.	-	.	ID=LotjaGi3g1v0219000.2.three_prime_UTR.4;Parent=LotjaGi3g1v0219000.2
LjG1.1_chr3	PGSB	three_prime_UTR	32976849	32976915	.	-	.	ID=LotjaGi3g1v0219000.2.three_prime_UTR.5;Parent=LotjaGi3g1v0219000.2
LjG1.1_chr3	PGSB	exon	32976849	32976951	.	-	.	ID=LotjaGi3g1v0219000.2.exon.5;Parent=LotjaGi3g1v0219000.2
LjG1.1_chr3	PGSB	CDS	32976916	32976951	.	-	0	ID=LotjaGi3g1v0219000.2.CDS.1;Parent=LotjaGi3g1v0219000.2
LjG1.1_chr3	PGSB	exon	32977066	32977101	.	-	.	ID=LotjaGi3g1v0219000.2.exon.6;Parent=LotjaGi3g1v0219000.2
LjG1.1_chr3	PGSB	CDS	32977066	32977101	.	-	0	ID=LotjaGi3g1v0219000.2.CDS.2;Parent=LotjaGi3g1v0219000.2
LjG1.1_chr3	PGSB	exon	32977219	32977290	.	-	.	ID=LotjaGi3g1v0219000.2.exon.7;Parent=LotjaGi3g1v0219000.2
LjG1.1_chr3	PGSB	CDS	32977219	32977290	.	-	0	ID=LotjaGi3g1v0219000.2.CDS.3;Parent=LotjaGi3g1v0219000.2
LjG1.1_chr3	PGSB	exon	32977617	32977697	.	-	.	ID=LotjaGi3g1v0219000.2.exon.8;Parent=LotjaGi3g1v0219000.2
LjG1.1_chr3	PGSB	CDS	32977617	32977697	.	-	0	ID=LotjaGi3g1v0219000.2.CDS.4;Parent=LotjaGi3g1v0219000.2
LjG1.1_chr3	PGSB	exon	32978368	32978436	.	-	.	ID=LotjaGi3g1v0219000.2.exon.9;Parent=LotjaGi3g1v0219000.2
LjG1.1_chr3	PGSB	CDS	32978368	32978436	.	-	0	ID=LotjaGi3g1v0219000.2.CDS.5;Parent=LotjaGi3g1v0219000.2
LjG1.1_chr3	PGSB	exon	32978555	32978641	.	-	.	ID=LotjaGi3g1v0219000.2.exon.10;Parent=LotjaGi3g1v0219000.2
LjG1.1_chr3	PGSB	CDS	32978555	32978641	.	-	0	ID=LotjaGi3g1v0219000.2.CDS.6;Parent=LotjaGi3g1v0219000.2
LjG1.1_chr3	PGSB	exon	32979421	32979510	.	-	.	ID=LotjaGi3g1v0219000.2.exon.11;Parent=LotjaGi3g1v0219000.2
LjG1.1_chr3	PGSB	CDS	32979421	32979510	.	-	0	ID=LotjaGi3g1v0219000.2.CDS.7;Parent=LotjaGi3g1v0219000.2
LjG1.1_chr3	PGSB	exon	32979605	32979637	.	-	.	ID=LotjaGi3g1v0219000.2.exon.12;Parent=LotjaGi3g1v0219000.2
LjG1.1_chr3	PGSB	CDS	32979605	32979637	.	-	0	ID=LotjaGi3g1v0219000.2.CDS.8;Parent=LotjaGi3g1v0219000.2
###
###
LjG1.1_chr3	PGSB	gene	33026111	33030847	.	-	.	ID=LotjaGi3g1v0219200
LjG1.1_chr3	PGSB	mRNA	33026111	33030847	.	-	.	ID=LotjaGi3g1v0219200.1;Parent=LotjaGi3g1v0219200
LjG1.1_chr3	PGSB	exon	33026111	33027258	.	-	.	ID=LotjaGi3g1v0219200.1.exon.1;Parent=LotjaGi3g1v0219200.1
LjG1.1_chr3	PGSB	three_prime_UTR	33026111	33027258	.	-	.	ID=LotjaGi3g1v0219200.1.three_prime_UTR.1;Parent=LotjaGi3g1v0219200.1
LjG1.1_chr3	PGSB	three_prime_UTR	33027387	33028424	.	-	.	ID=LotjaGi3g1v0219200.1.three_prime_UTR.2;Parent=LotjaGi3g1v0219200.1
LjG1.1_chr3	PGSB	exon	33027387	33030847	.	-	.	ID=LotjaGi3g1v0219200.1.exon.2;Parent=LotjaGi3g1v0219200.1
LjG1.1_chr3	PGSB	CDS	33028425	33030527	.	-	0	ID=LotjaGi3g1v0219200.1.CDS.1;Parent=LotjaGi3g1v0219200.1
LjG1.1_chr3	PGSB	five_prime_UTR	33030528	33030847	.	-	.	ID=LotjaGi3g1v0219200.1.five_prime_UTR.3;Parent=LotjaGi3g1v0219200.1
LjG1.1_chr3	PGSB	mRNA	33028425	33030497	.	-	.	ID=LotjaGi3g1v0219200.2;Parent=LotjaGi3g1v0219200
LjG1.1_chr3	PGSB	CDS	33028425	33030275	.	-	0	ID=LotjaGi3g1v0219200.2.CDS.1;Parent=LotjaGi3g1v0219200.2
LjG1.1_chr3	PGSB	exon	33028425	33030497	.	-	.	ID=LotjaGi3g1v0219200.2.exon.1;Parent=LotjaGi3g1v0219200.2
LjG1.1_chr3	PGSB	mRNA	33028425	33030645	.	-	.	ID=LotjaGi3g1v0219200.3;Parent=LotjaGi3g1v0219200
LjG1.1_chr3	PGSB	CDS	33028425	33030275	.	-	0	ID=LotjaGi3g1v0219200.3.CDS.1;Parent=LotjaGi3g1v0219200.3
LjG1.1_chr3	PGSB	exon	33028425	33030491	.	-	.	ID=LotjaGi3g1v0219200.3.exon.1;Parent=LotjaGi3g1v0219200.3
LjG1.1_chr3	PGSB	five_prime_UTR	33030276	33030491	.	-	.	ID=LotjaGi3g1v0219200.3.five_prime_UTR.1;Parent=LotjaGi3g1v0219200.3
LjG1.1_chr3	PGSB	exon	33030616	33030645	.	-	.	ID=LotjaGi3g1v0219200.3.exon.2;Parent=LotjaGi3g1v0219200.3
LjG1.1_chr3	PGSB	five_prime_UTR	33030616	33030645	.	-	.	ID=LotjaGi3g1v0219200.3.five_prime_UTR.2;Parent=LotjaGi3g1v0219200.3
###
LjG1.1_chr3	PGSB	gene	33031081	33033203	.	+	.	ID=LotjaGi3g1v0219300
LjG1.1_chr3	PGSB	mRNA	33031081	33033203	.	+	.	ID=LotjaGi3g1v0219300.1;Parent=LotjaGi3g1v0219300
LjG1.1_chr3	PGSB	exon	33031081	33031286	.	+	.	ID=LotjaGi3g1v0219300.1.exon.1;Parent=LotjaGi3g1v0219300.1
LjG1.1_chr3	PGSB	five_prime_UTR	33031081	33031286	.	+	.	ID=LotjaGi3g1v0219300.1.five_prime_UTR.1;Parent=LotjaGi3g1v0219300.1
LjG1.1_chr3	PGSB	five_prime_UTR	33031483	33031541	.	+	.	ID=LotjaGi3g1v0219300.1.five_prime_UTR.2;Parent=LotjaGi3g1v0219300.1
LjG1.1_chr3	PGSB	exon	33031483	33031574	.	+	.	ID=LotjaGi3g1v0219300.1.exon.2;Parent=LotjaGi3g1v0219300.1
LjG1.1_chr3	PGSB	CDS	33031542	33031574	.	+	0	ID=LotjaGi3g1v0219300.1.CDS.1;Parent=LotjaGi3g1v0219300.1
LjG1.1_chr3	PGSB	exon	33031938	33032127	.	+	.	ID=LotjaGi3g1v0219300.1.exon.3;Parent=LotjaGi3g1v0219300.1
LjG1.1_chr3	PGSB	CDS	33031938	33032127	.	+	0	ID=LotjaGi3g1v0219300.1.CDS.2;Parent=LotjaGi3g1v0219300.1
LjG1.1_chr3	PGSB	CDS	33032257	33032798	.	+	2	ID=LotjaGi3g1v0219300.1.CDS.3;Parent=LotjaGi3g1v0219300.1
LjG1.1_chr3	PGSB	exon	33032257	33033203	.	+	.	ID=LotjaGi3g1v0219300.1.exon.4;Parent=LotjaGi3g1v0219300.1
LjG1.1_chr3	PGSB	three_prime_UTR	33032799	33033203	.	+	.	ID=LotjaGi3g1v0219300.1.three_prime_UTR.3;Parent=LotjaGi3g1v0219300.1
###
LjG1.1_chr3	PGSB	gene	33033564	33038850	.	-	.	ID=LotjaGi3g1v0219400
LjG1.1_chr3	PGSB	mRNA	33033564	33038850	.	-	.	ID=LotjaGi3g1v0219400.1;Parent=LotjaGi3g1v0219400
LjG1.1_chr3	PGSB	three_prime_UTR	33033564	33034409	.	-	.	ID=LotjaGi3g1v0219400.1.three_prime_UTR.1;Parent=LotjaGi3g1v0219400.1
LjG1.1_chr3	PGSB	exon	33033564	33034688	.	-	.	ID=LotjaGi3g1v0219400.1.exon.1;Parent=LotjaGi3g1v0219400.1
LjG1.1_chr3	PGSB	CDS	33034410	33034688	.	-	0	ID=LotjaGi3g1v0219400.1.CDS.1;Parent=LotjaGi3g1v0219400.1
LjG1.1_chr3	PGSB	CDS	33034783	33037350	.	-	0	ID=LotjaGi3g1v0219400.1.CDS.2;Parent=LotjaGi3g1v0219400.1
LjG1.1_chr3	PGSB	exon	33034783	33037446	.	-	.	ID=LotjaGi3g1v0219400.1.exon.2;Parent=LotjaGi3g1v0219400.1
LjG1.1_chr3	PGSB	five_prime_UTR	33037351	33037446	.	-	.	ID=LotjaGi3g1v0219400.1.five_prime_UTR.2;Parent=LotjaGi3g1v0219400.1
LjG1.1_chr3	PGSB	exon	33038421	33038850	.	-	.	ID=LotjaGi3g1v0219400.1.exon.3;Parent=LotjaGi3g1v0219400.1
LjG1.1_chr3	PGSB	five_prime_UTR	33038421	33038850	.	-	.	ID=LotjaGi3g1v0219400.1.five_prime_UTR.3;Parent=LotjaGi3g1v0219400.1
###
###
LjG1.1_chr3	PGSB	gene	33079211	33082928	.	+	.	ID=LotjaGi3g1v0219600
LjG1.1_chr3	PGSB	mRNA	33079211	33082928	.	+	.	ID=LotjaGi3g1v0219600.1;Parent=LotjaGi3g1v0219600
LjG1.1_chr3	PGSB	five_prime_UTR	33079211	33079460	.	+	.	ID=LotjaGi3g1v0219600.1.five_prime_UTR.1;Parent=LotjaGi3g1v0219600.1
LjG1.1_chr3	PGSB	exon	33079211	33079719	.	+	.	ID=LotjaGi3g1v0219600.1.exon.1;Parent=LotjaGi3g1v0219600.1
LjG1.1_chr3	PGSB	CDS	33079461	33079719	.	+	0	ID=LotjaGi3g1v0219600.1.CDS.1;Parent=LotjaGi3g1v0219600.1
LjG1.1_chr3	PGSB	exon	33079890	33080017	.	+	.	ID=LotjaGi3g1v0219600.1.exon.2;Parent=LotjaGi3g1v0219600.1
LjG1.1_chr3	PGSB	CDS	33079890	33080017	.	+	2	ID=LotjaGi3g1v0219600.1.CDS.2;Parent=LotjaGi3g1v0219600.1
LjG1.1_chr3	PGSB	exon	33080134	33080376	.	+	.	ID=LotjaGi3g1v0219600.1.exon.3;Parent=LotjaGi3g1v0219600.1
LjG1.1_chr3	PGSB	CDS	33080134	33080376	.	+	0	ID=LotjaGi3g1v0219600.1.CDS.3;Parent=LotjaGi3g1v0219600.1
LjG1.1_chr3	PGSB	exon	33081476	33081728	.	+	.	ID=LotjaGi3g1v0219600.1.exon.4;Parent=LotjaGi3g1v0219600.1
LjG1.1_chr3	PGSB	CDS	33081476	33081728	.	+	0	ID=LotjaGi3g1v0219600.1.CDS.4;Parent=LotjaGi3g1v0219600.1
LjG1.1_chr3	PGSB	CDS	33082486	33082718	.	+	2	ID=LotjaGi3g1v0219600.1.CDS.5;Parent=LotjaGi3g1v0219600.1
LjG1.1_chr3	PGSB	exon	33082486	33082928	.	+	.	ID=LotjaGi3g1v0219600.1.exon.5;Parent=LotjaGi3g1v0219600.1
LjG1.1_chr3	PGSB	three_prime_UTR	33082719	33082928	.	+	.	ID=LotjaGi3g1v0219600.1.three_prime_UTR.2;Parent=LotjaGi3g1v0219600.1
###
LjG1.1_chr3	PGSB	gene	33106830	33132572	.	-	.	ID=LotjaGi3g1v0219700
LjG1.1_chr3	PGSB	mRNA	33106830	33132572	.	-	.	ID=LotjaGi3g1v0219700.1;Parent=LotjaGi3g1v0219700
LjG1.1_chr3	PGSB	exon	33106830	33107118	.	-	.	ID=LotjaGi3g1v0219700.1.exon.1;Parent=LotjaGi3g1v0219700.1
LjG1.1_chr3	PGSB	three_prime_UTR	33106830	33107118	.	-	.	ID=LotjaGi3g1v0219700.1.three_prime_UTR.1;Parent=LotjaGi3g1v0219700.1
LjG1.1_chr3	PGSB	exon	33112084	33113196	.	-	.	ID=LotjaGi3g1v0219700.1.exon.2;Parent=LotjaGi3g1v0219700.1
LjG1.1_chr3	PGSB	three_prime_UTR	33112084	33113196	.	-	.	ID=LotjaGi3g1v0219700.1.three_prime_UTR.2;Parent=LotjaGi3g1v0219700.1
LjG1.1_chr3	PGSB	three_prime_UTR	33113280	33117059	.	-	.	ID=LotjaGi3g1v0219700.1.three_prime_UTR.3;Parent=LotjaGi3g1v0219700.1
LjG1.1_chr3	PGSB	exon	33113280	33117422	.	-	.	ID=LotjaGi3g1v0219700.1.exon.3;Parent=LotjaGi3g1v0219700.1
LjG1.1_chr3	PGSB	CDS	33117060	33117422	.	-	0	ID=LotjaGi3g1v0219700.1.CDS.1;Parent=LotjaGi3g1v0219700.1
LjG1.1_chr3	PGSB	exon	33117559	33117819	.	-	.	ID=LotjaGi3g1v0219700.1.exon.4;Parent=LotjaGi3g1v0219700.1
LjG1.1_chr3	PGSB	CDS	33117559	33117819	.	-	0	ID=LotjaGi3g1v0219700.1.CDS.2;Parent=LotjaGi3g1v0219700.1
LjG1.1_chr3	PGSB	exon	33118001	33118169	.	-	.	ID=LotjaGi3g1v0219700.1.exon.5;Parent=LotjaGi3g1v0219700.1
LjG1.1_chr3	PGSB	CDS	33118001	33118169	.	-	1	ID=LotjaGi3g1v0219700.1.CDS.3;Parent=LotjaGi3g1v0219700.1
LjG1.1_chr3	PGSB	CDS	33121590	33121636	.	-	0	ID=LotjaGi3g1v0219700.1.CDS.4;Parent=LotjaGi3g1v0219700.1
LjG1.1_chr3	PGSB	exon	33121590	33121683	.	-	.	ID=LotjaGi3g1v0219700.1.exon.6;Parent=LotjaGi3g1v0219700.1
LjG1.1_chr3	PGSB	five_prime_UTR	33121637	33121683	.	-	.	ID=LotjaGi3g1v0219700.1.five_prime_UTR.4;Parent=LotjaGi3g1v0219700.1
LjG1.1_chr3	PGSB	exon	33125772	33125821	.	-	.	ID=LotjaGi3g1v0219700.1.exon.7;Parent=LotjaGi3g1v0219700.1
LjG1.1_chr3	PGSB	five_prime_UTR	33125772	33125821	.	-	.	ID=LotjaGi3g1v0219700.1.five_prime_UTR.5;Parent=LotjaGi3g1v0219700.1
LjG1.1_chr3	PGSB	exon	33132519	33132572	.	-	.	ID=LotjaGi3g1v0219700.1.exon.8;Parent=LotjaGi3g1v0219700.1
LjG1.1_chr3	PGSB	five_prime_UTR	33132519	33132572	.	-	.	ID=LotjaGi3g1v0219700.1.five_prime_UTR.6;Parent=LotjaGi3g1v0219700.1
###
###
###
###
###
###
LjG1.1_chr3	PGSB	gene	33180644	33186941	.	-	.	ID=LotjaGi3g1v0220300
LjG1.1_chr3	PGSB	mRNA	33180644	33186941	.	-	.	ID=LotjaGi3g1v0220300.1;Parent=LotjaGi3g1v0220300
LjG1.1_chr3	PGSB	three_prime_UTR	33180644	33181671	.	-	.	ID=LotjaGi3g1v0220300.1.three_prime_UTR.1;Parent=LotjaGi3g1v0220300.1
LjG1.1_chr3	PGSB	exon	33180644	33182022	.	-	.	ID=LotjaGi3g1v0220300.1.exon.1;Parent=LotjaGi3g1v0220300.1
LjG1.1_chr3	PGSB	CDS	33181672	33182022	.	-	0	ID=LotjaGi3g1v0220300.1.CDS.1;Parent=LotjaGi3g1v0220300.1
LjG1.1_chr3	PGSB	exon	33182168	33182428	.	-	.	ID=LotjaGi3g1v0220300.1.exon.2;Parent=LotjaGi3g1v0220300.1
LjG1.1_chr3	PGSB	CDS	33182168	33182428	.	-	0	ID=LotjaGi3g1v0220300.1.CDS.2;Parent=LotjaGi3g1v0220300.1
LjG1.1_chr3	PGSB	CDS	33182529	33182915	.	-	0	ID=LotjaGi3g1v0220300.1.CDS.3;Parent=LotjaGi3g1v0220300.1
LjG1.1_chr3	PGSB	exon	33182529	33186221	.	-	.	ID=LotjaGi3g1v0220300.1.exon.3;Parent=LotjaGi3g1v0220300.1
LjG1.1_chr3	PGSB	five_prime_UTR	33182916	33186221	.	-	.	ID=LotjaGi3g1v0220300.1.five_prime_UTR.2;Parent=LotjaGi3g1v0220300.1
LjG1.1_chr3	PGSB	exon	33186458	33186941	.	-	.	ID=LotjaGi3g1v0220300.1.exon.4;Parent=LotjaGi3g1v0220300.1
LjG1.1_chr3	PGSB	five_prime_UTR	33186458	33186941	.	-	.	ID=LotjaGi3g1v0220300.1.five_prime_UTR.3;Parent=LotjaGi3g1v0220300.1
LjG1.1_chr3	PGSB	mRNA	33180644	33186941	.	-	.	ID=LotjaGi3g1v0220300.2;Parent=LotjaGi3g1v0220300
LjG1.1_chr3	PGSB	three_prime_UTR	33180644	33181671	.	-	.	ID=LotjaGi3g1v0220300.2.three_prime_UTR.1;Parent=LotjaGi3g1v0220300.2
LjG1.1_chr3	PGSB	exon	33180644	33182022	.	-	.	ID=LotjaGi3g1v0220300.2.exon.1;Parent=LotjaGi3g1v0220300.2
LjG1.1_chr3	PGSB	CDS	33181672	33182022	.	-	0	ID=LotjaGi3g1v0220300.2.CDS.1;Parent=LotjaGi3g1v0220300.2
LjG1.1_chr3	PGSB	exon	33182168	33182428	.	-	.	ID=LotjaGi3g1v0220300.2.exon.2;Parent=LotjaGi3g1v0220300.2
LjG1.1_chr3	PGSB	CDS	33182168	33182428	.	-	0	ID=LotjaGi3g1v0220300.2.CDS.2;Parent=LotjaGi3g1v0220300.2
LjG1.1_chr3	PGSB	exon	33182529	33182933	.	-	.	ID=LotjaGi3g1v0220300.2.exon.3;Parent=LotjaGi3g1v0220300.2
LjG1.1_chr3	PGSB	CDS	33182529	33182933	.	-	0	ID=LotjaGi3g1v0220300.2.CDS.3;Parent=LotjaGi3g1v0220300.2
LjG1.1_chr3	PGSB	CDS	33186129	33186203	.	-	0	ID=LotjaGi3g1v0220300.2.CDS.4;Parent=LotjaGi3g1v0220300.2
LjG1.1_chr3	PGSB	exon	33186129	33186221	.	-	.	ID=LotjaGi3g1v0220300.2.exon.4;Parent=LotjaGi3g1v0220300.2
LjG1.1_chr3	PGSB	five_prime_UTR	33186204	33186221	.	-	.	ID=LotjaGi3g1v0220300.2.five_prime_UTR.2;Parent=LotjaGi3g1v0220300.2
LjG1.1_chr3	PGSB	exon	33186458	33186941	.	-	.	ID=LotjaGi3g1v0220300.2.exon.5;Parent=LotjaGi3g1v0220300.2
LjG1.1_chr3	PGSB	five_prime_UTR	33186458	33186941	.	-	.	ID=LotjaGi3g1v0220300.2.five_prime_UTR.3;Parent=LotjaGi3g1v0220300.2
###
LjG1.1_chr3	PGSB	gene	33195060	33196989	.	-	.	ID=LotjaGi3g1v0220400
LjG1.1_chr3	PGSB	mRNA	33195060	33196989	.	-	.	ID=LotjaGi3g1v0220400.1;Parent=LotjaGi3g1v0220400
LjG1.1_chr3	PGSB	three_prime_UTR	33195060	33195481	.	-	.	ID=LotjaGi3g1v0220400.1.three_prime_UTR.1;Parent=LotjaGi3g1v0220400.1
LjG1.1_chr3	PGSB	exon	33195060	33195820	.	-	.	ID=LotjaGi3g1v0220400.1.exon.1;Parent=LotjaGi3g1v0220400.1
LjG1.1_chr3	PGSB	CDS	33195482	33195820	.	-	0	ID=LotjaGi3g1v0220400.1.CDS.1;Parent=LotjaGi3g1v0220400.1
LjG1.1_chr3	PGSB	CDS	33195928	33196023	.	-	0	ID=LotjaGi3g1v0220400.1.CDS.2;Parent=LotjaGi3g1v0220400.1
LjG1.1_chr3	PGSB	exon	33195928	33196246	.	-	.	ID=LotjaGi3g1v0220400.1.exon.2;Parent=LotjaGi3g1v0220400.1
LjG1.1_chr3	PGSB	five_prime_UTR	33196024	33196246	.	-	.	ID=LotjaGi3g1v0220400.1.five_prime_UTR.2;Parent=LotjaGi3g1v0220400.1
LjG1.1_chr3	PGSB	exon	33196808	33196989	.	-	.	ID=LotjaGi3g1v0220400.1.exon.3;Parent=LotjaGi3g1v0220400.1
LjG1.1_chr3	PGSB	five_prime_UTR	33196808	33196989	.	-	.	ID=LotjaGi3g1v0220400.1.five_prime_UTR.3;Parent=LotjaGi3g1v0220400.1
###
LjG1.1_chr3	PGSB	gene	33218592	33231678	.	-	.	ID=LotjaGi3g1v0220500
LjG1.1_chr3	PGSB	mRNA	33218592	33231678	.	-	.	ID=LotjaGi3g1v0220500.1;Parent=LotjaGi3g1v0220500
LjG1.1_chr3	PGSB	three_prime_UTR	33218592	33219320	.	-	.	ID=LotjaGi3g1v0220500.1.three_prime_UTR.1;Parent=LotjaGi3g1v0220500.1
LjG1.1_chr3	PGSB	exon	33218592	33219593	.	-	.	ID=LotjaGi3g1v0220500.1.exon.1;Parent=LotjaGi3g1v0220500.1
LjG1.1_chr3	PGSB	CDS	33219321	33219593	.	-	0	ID=LotjaGi3g1v0220500.1.CDS.1;Parent=LotjaGi3g1v0220500.1
LjG1.1_chr3	PGSB	exon	33219682	33219753	.	-	.	ID=LotjaGi3g1v0220500.1.exon.2;Parent=LotjaGi3g1v0220500.1
LjG1.1_chr3	PGSB	CDS	33219682	33219753	.	-	0	ID=LotjaGi3g1v0220500.1.CDS.2;Parent=LotjaGi3g1v0220500.1
LjG1.1_chr3	PGSB	exon	33219832	33219933	.	-	.	ID=LotjaGi3g1v0220500.1.exon.3;Parent=LotjaGi3g1v0220500.1
LjG1.1_chr3	PGSB	CDS	33219832	33219933	.	-	0	ID=LotjaGi3g1v0220500.1.CDS.3;Parent=LotjaGi3g1v0220500.1
LjG1.1_chr3	PGSB	exon	33220275	33220352	.	-	.	ID=LotjaGi3g1v0220500.1.exon.4;Parent=LotjaGi3g1v0220500.1
LjG1.1_chr3	PGSB	CDS	33220275	33220352	.	-	0	ID=LotjaGi3g1v0220500.1.CDS.4;Parent=LotjaGi3g1v0220500.1
LjG1.1_chr3	PGSB	exon	33220488	33220556	.	-	.	ID=LotjaGi3g1v0220500.1.exon.5;Parent=LotjaGi3g1v0220500.1
LjG1.1_chr3	PGSB	CDS	33220488	33220556	.	-	0	ID=LotjaGi3g1v0220500.1.CDS.5;Parent=LotjaGi3g1v0220500.1
LjG1.1_chr3	PGSB	exon	33221353	33221409	.	-	.	ID=LotjaGi3g1v0220500.1.exon.6;Parent=LotjaGi3g1v0220500.1
LjG1.1_chr3	PGSB	CDS	33221353	33221409	.	-	0	ID=LotjaGi3g1v0220500.1.CDS.6;Parent=LotjaGi3g1v0220500.1
LjG1.1_chr3	PGSB	exon	33221917	33221976	.	-	.	ID=LotjaGi3g1v0220500.1.exon.7;Parent=LotjaGi3g1v0220500.1
LjG1.1_chr3	PGSB	CDS	33221917	33221976	.	-	0	ID=LotjaGi3g1v0220500.1.CDS.7;Parent=LotjaGi3g1v0220500.1
LjG1.1_chr3	PGSB	exon	33223359	33223428	.	-	.	ID=LotjaGi3g1v0220500.1.exon.8;Parent=LotjaGi3g1v0220500.1
LjG1.1_chr3	PGSB	CDS	33223359	33223428	.	-	1	ID=LotjaGi3g1v0220500.1.CDS.8;Parent=LotjaGi3g1v0220500.1
LjG1.1_chr3	PGSB	exon	33223602	33223699	.	-	.	ID=LotjaGi3g1v0220500.1.exon.9;Parent=LotjaGi3g1v0220500.1
LjG1.1_chr3	PGSB	CDS	33223602	33223699	.	-	0	ID=LotjaGi3g1v0220500.1.CDS.9;Parent=LotjaGi3g1v0220500.1
LjG1.1_chr3	PGSB	exon	33223905	33224053	.	-	.	ID=LotjaGi3g1v0220500.1.exon.10;Parent=LotjaGi3g1v0220500.1
LjG1.1_chr3	PGSB	CDS	33223905	33224053	.	-	2	ID=LotjaGi3g1v0220500.1.CDS.10;Parent=LotjaGi3g1v0220500.1
LjG1.1_chr3	PGSB	exon	33224399	33224456	.	-	.	ID=LotjaGi3g1v0220500.1.exon.11;Parent=LotjaGi3g1v0220500.1
LjG1.1_chr3	PGSB	CDS	33224399	33224456	.	-	0	ID=LotjaGi3g1v0220500.1.CDS.11;Parent=LotjaGi3g1v0220500.1
LjG1.1_chr3	PGSB	exon	33225770	33225928	.	-	.	ID=LotjaGi3g1v0220500.1.exon.12;Parent=LotjaGi3g1v0220500.1
LjG1.1_chr3	PGSB	CDS	33225770	33225928	.	-	0	ID=LotjaGi3g1v0220500.1.CDS.12;Parent=LotjaGi3g1v0220500.1
LjG1.1_chr3	PGSB	exon	33226192	33226276	.	-	.	ID=LotjaGi3g1v0220500.1.exon.13;Parent=LotjaGi3g1v0220500.1
LjG1.1_chr3	PGSB	CDS	33226192	33226276	.	-	1	ID=LotjaGi3g1v0220500.1.CDS.13;Parent=LotjaGi3g1v0220500.1
LjG1.1_chr3	PGSB	exon	33226367	33226425	.	-	.	ID=LotjaGi3g1v0220500.1.exon.14;Parent=LotjaGi3g1v0220500.1
LjG1.1_chr3	PGSB	CDS	33226367	33226425	.	-	0	ID=LotjaGi3g1v0220500.1.CDS.14;Parent=LotjaGi3g1v0220500.1
LjG1.1_chr3	PGSB	exon	33227424	33227456	.	-	.	ID=LotjaGi3g1v0220500.1.exon.15;Parent=LotjaGi3g1v0220500.1
LjG1.1_chr3	PGSB	CDS	33227424	33227456	.	-	0	ID=LotjaGi3g1v0220500.1.CDS.15;Parent=LotjaGi3g1v0220500.1
LjG1.1_chr3	PGSB	exon	33227878	33228000	.	-	.	ID=LotjaGi3g1v0220500.1.exon.16;Parent=LotjaGi3g1v0220500.1
LjG1.1_chr3	PGSB	CDS	33227878	33228000	.	-	0	ID=LotjaGi3g1v0220500.1.CDS.16;Parent=LotjaGi3g1v0220500.1
LjG1.1_chr3	PGSB	exon	33229575	33229672	.	-	.	ID=LotjaGi3g1v0220500.1.exon.17;Parent=LotjaGi3g1v0220500.1
LjG1.1_chr3	PGSB	CDS	33229575	33229672	.	-	2	ID=LotjaGi3g1v0220500.1.CDS.17;Parent=LotjaGi3g1v0220500.1
LjG1.1_chr3	PGSB	exon	33230897	33230966	.	-	.	ID=LotjaGi3g1v0220500.1.exon.18;Parent=LotjaGi3g1v0220500.1
LjG1.1_chr3	PGSB	CDS	33230897	33230966	.	-	0	ID=LotjaGi3g1v0220500.1.CDS.18;Parent=LotjaGi3g1v0220500.1
LjG1.1_chr3	PGSB	exon	33231106	33231190	.	-	.	ID=LotjaGi3g1v0220500.1.exon.19;Parent=LotjaGi3g1v0220500.1
LjG1.1_chr3	PGSB	CDS	33231106	33231190	.	-	1	ID=LotjaGi3g1v0220500.1.CDS.19;Parent=LotjaGi3g1v0220500.1
LjG1.1_chr3	PGSB	CDS	33231289	33231365	.	-	0	ID=LotjaGi3g1v0220500.1.CDS.20;Parent=LotjaGi3g1v0220500.1
LjG1.1_chr3	PGSB	exon	33231289	33231398	.	-	.	ID=LotjaGi3g1v0220500.1.exon.20;Parent=LotjaGi3g1v0220500.1
LjG1.1_chr3	PGSB	five_prime_UTR	33231366	33231398	.	-	.	ID=LotjaGi3g1v0220500.1.five_prime_UTR.2;Parent=LotjaGi3g1v0220500.1
LjG1.1_chr3	PGSB	exon	33231591	33231678	.	-	.	ID=LotjaGi3g1v0220500.1.exon.21;Parent=LotjaGi3g1v0220500.1
LjG1.1_chr3	PGSB	five_prime_UTR	33231591	33231678	.	-	.	ID=LotjaGi3g1v0220500.1.five_prime_UTR.3;Parent=LotjaGi3g1v0220500.1
LjG1.1_chr3	PGSB	mRNA	33219321	33231365	.	-	.	ID=LotjaGi3g1v0220500.2;Parent=LotjaGi3g1v0220500
LjG1.1_chr3	PGSB	exon	33219321	33219593	.	-	.	ID=LotjaGi3g1v0220500.2.exon.1;Parent=LotjaGi3g1v0220500.2
LjG1.1_chr3	PGSB	CDS	33219321	33219593	.	-	0	ID=LotjaGi3g1v0220500.2.CDS.1;Parent=LotjaGi3g1v0220500.2
LjG1.1_chr3	PGSB	exon	33219682	33219753	.	-	.	ID=LotjaGi3g1v0220500.2.exon.2;Parent=LotjaGi3g1v0220500.2
LjG1.1_chr3	PGSB	CDS	33219682	33219753	.	-	0	ID=LotjaGi3g1v0220500.2.CDS.2;Parent=LotjaGi3g1v0220500.2
LjG1.1_chr3	PGSB	exon	33219832	33219933	.	-	.	ID=LotjaGi3g1v0220500.2.exon.3;Parent=LotjaGi3g1v0220500.2
LjG1.1_chr3	PGSB	CDS	33219832	33219933	.	-	0	ID=LotjaGi3g1v0220500.2.CDS.3;Parent=LotjaGi3g1v0220500.2
LjG1.1_chr3	PGSB	exon	33220275	33220352	.	-	.	ID=LotjaGi3g1v0220500.2.exon.4;Parent=LotjaGi3g1v0220500.2
LjG1.1_chr3	PGSB	CDS	33220275	33220352	.	-	0	ID=LotjaGi3g1v0220500.2.CDS.4;Parent=LotjaGi3g1v0220500.2
LjG1.1_chr3	PGSB	exon	33220488	33220556	.	-	.	ID=LotjaGi3g1v0220500.2.exon.5;Parent=LotjaGi3g1v0220500.2
LjG1.1_chr3	PGSB	CDS	33220488	33220556	.	-	0	ID=LotjaGi3g1v0220500.2.CDS.5;Parent=LotjaGi3g1v0220500.2
LjG1.1_chr3	PGSB	exon	33221353	33221409	.	-	.	ID=LotjaGi3g1v0220500.2.exon.6;Parent=LotjaGi3g1v0220500.2
LjG1.1_chr3	PGSB	CDS	33221353	33221409	.	-	0	ID=LotjaGi3g1v0220500.2.CDS.6;Parent=LotjaGi3g1v0220500.2
LjG1.1_chr3	PGSB	exon	33221917	33221976	.	-	.	ID=LotjaGi3g1v0220500.2.exon.7;Parent=LotjaGi3g1v0220500.2
LjG1.1_chr3	PGSB	CDS	33221917	33221976	.	-	0	ID=LotjaGi3g1v0220500.2.CDS.7;Parent=LotjaGi3g1v0220500.2
LjG1.1_chr3	PGSB	exon	33223359	33223428	.	-	.	ID=LotjaGi3g1v0220500.2.exon.8;Parent=LotjaGi3g1v0220500.2
LjG1.1_chr3	PGSB	CDS	33223359	33223428	.	-	1	ID=LotjaGi3g1v0220500.2.CDS.8;Parent=LotjaGi3g1v0220500.2
LjG1.1_chr3	PGSB	exon	33223602	33223699	.	-	.	ID=LotjaGi3g1v0220500.2.exon.9;Parent=LotjaGi3g1v0220500.2
LjG1.1_chr3	PGSB	CDS	33223602	33223699	.	-	0	ID=LotjaGi3g1v0220500.2.CDS.9;Parent=LotjaGi3g1v0220500.2
LjG1.1_chr3	PGSB	exon	33223905	33224053	.	-	.	ID=LotjaGi3g1v0220500.2.exon.10;Parent=LotjaGi3g1v0220500.2
LjG1.1_chr3	PGSB	CDS	33223905	33224053	.	-	2	ID=LotjaGi3g1v0220500.2.CDS.10;Parent=LotjaGi3g1v0220500.2
LjG1.1_chr3	PGSB	exon	33224399	33224456	.	-	.	ID=LotjaGi3g1v0220500.2.exon.11;Parent=LotjaGi3g1v0220500.2
LjG1.1_chr3	PGSB	CDS	33224399	33224456	.	-	0	ID=LotjaGi3g1v0220500.2.CDS.11;Parent=LotjaGi3g1v0220500.2
LjG1.1_chr3	PGSB	exon	33225770	33225928	.	-	.	ID=LotjaGi3g1v0220500.2.exon.12;Parent=LotjaGi3g1v0220500.2
LjG1.1_chr3	PGSB	CDS	33225770	33225928	.	-	0	ID=LotjaGi3g1v0220500.2.CDS.12;Parent=LotjaGi3g1v0220500.2
LjG1.1_chr3	PGSB	exon	33226192	33226276	.	-	.	ID=LotjaGi3g1v0220500.2.exon.13;Parent=LotjaGi3g1v0220500.2
LjG1.1_chr3	PGSB	CDS	33226192	33226276	.	-	1	ID=LotjaGi3g1v0220500.2.CDS.13;Parent=LotjaGi3g1v0220500.2
LjG1.1_chr3	PGSB	exon	33226367	33226425	.	-	.	ID=LotjaGi3g1v0220500.2.exon.14;Parent=LotjaGi3g1v0220500.2
LjG1.1_chr3	PGSB	CDS	33226367	33226425	.	-	0	ID=LotjaGi3g1v0220500.2.CDS.14;Parent=LotjaGi3g1v0220500.2
LjG1.1_chr3	PGSB	exon	33227424	33227456	.	-	.	ID=LotjaGi3g1v0220500.2.exon.15;Parent=LotjaGi3g1v0220500.2
LjG1.1_chr3	PGSB	CDS	33227424	33227456	.	-	0	ID=LotjaGi3g1v0220500.2.CDS.15;Parent=LotjaGi3g1v0220500.2
LjG1.1_chr3	PGSB	exon	33227878	33228000	.	-	.	ID=LotjaGi3g1v0220500.2.exon.16;Parent=LotjaGi3g1v0220500.2
LjG1.1_chr3	PGSB	CDS	33227878	33228000	.	-	0	ID=LotjaGi3g1v0220500.2.CDS.16;Parent=LotjaGi3g1v0220500.2
LjG1.1_chr3	PGSB	exon	33229575	33229672	.	-	.	ID=LotjaGi3g1v0220500.2.exon.17;Parent=LotjaGi3g1v0220500.2
LjG1.1_chr3	PGSB	CDS	33229575	33229672	.	-	2	ID=LotjaGi3g1v0220500.2.CDS.17;Parent=LotjaGi3g1v0220500.2
LjG1.1_chr3	PGSB	exon	33230897	33230966	.	-	.	ID=LotjaGi3g1v0220500.2.exon.18;Parent=LotjaGi3g1v0220500.2
LjG1.1_chr3	PGSB	CDS	33230897	33230966	.	-	0	ID=LotjaGi3g1v0220500.2.CDS.18;Parent=LotjaGi3g1v0220500.2
LjG1.1_chr3	PGSB	exon	33231106	33231190	.	-	.	ID=LotjaGi3g1v0220500.2.exon.19;Parent=LotjaGi3g1v0220500.2
LjG1.1_chr3	PGSB	CDS	33231106	33231190	.	-	1	ID=LotjaGi3g1v0220500.2.CDS.19;Parent=LotjaGi3g1v0220500.2
LjG1.1_chr3	PGSB	exon	33231289	33231365	.	-	.	ID=LotjaGi3g1v0220500.2.exon.20;Parent=LotjaGi3g1v0220500.2
LjG1.1_chr3	PGSB	CDS	33231289	33231365	.	-	0	ID=LotjaGi3g1v0220500.2.CDS.20;Parent=LotjaGi3g1v0220500.2
###
LjG1.1_chr3	PGSB	gene	33236434	33239579	.	-	.	ID=LotjaGi3g1v0220600
LjG1.1_chr3	PGSB	mRNA	33236434	33239579	.	-	.	ID=LotjaGi3g1v0220600.1;Parent=LotjaGi3g1v0220600
LjG1.1_chr3	PGSB	three_prime_UTR	33236434	33237041	.	-	.	ID=LotjaGi3g1v0220600.1.three_prime_UTR.1;Parent=LotjaGi3g1v0220600.1
LjG1.1_chr3	PGSB	exon	33236434	33237543	.	-	.	ID=LotjaGi3g1v0220600.1.exon.1;Parent=LotjaGi3g1v0220600.1
LjG1.1_chr3	PGSB	CDS	33237042	33237543	.	-	1	ID=LotjaGi3g1v0220600.1.CDS.1;Parent=LotjaGi3g1v0220600.1
LjG1.1_chr3	PGSB	exon	33238837	33238966	.	-	.	ID=LotjaGi3g1v0220600.1.exon.2;Parent=LotjaGi3g1v0220600.1
LjG1.1_chr3	PGSB	CDS	33238837	33238966	.	-	2	ID=LotjaGi3g1v0220600.1.CDS.2;Parent=LotjaGi3g1v0220600.1
LjG1.1_chr3	PGSB	CDS	33239093	33239321	.	-	0	ID=LotjaGi3g1v0220600.1.CDS.3;Parent=LotjaGi3g1v0220600.1
LjG1.1_chr3	PGSB	exon	33239093	33239579	.	-	.	ID=LotjaGi3g1v0220600.1.exon.3;Parent=LotjaGi3g1v0220600.1
LjG1.1_chr3	PGSB	five_prime_UTR	33239322	33239579	.	-	.	ID=LotjaGi3g1v0220600.1.five_prime_UTR.2;Parent=LotjaGi3g1v0220600.1
###
###
LjG1.1_chr3	PGSB	gene	33270317	33272602	.	-	.	ID=LotjaGi3g1v0220800
LjG1.1_chr3	PGSB	mRNA	33270317	33272602	.	-	.	ID=LotjaGi3g1v0220800.1;Parent=LotjaGi3g1v0220800
LjG1.1_chr3	PGSB	three_prime_UTR	33270317	33270614	.	-	.	ID=LotjaGi3g1v0220800.1.three_prime_UTR.1;Parent=LotjaGi3g1v0220800.1
LjG1.1_chr3	PGSB	exon	33270317	33271337	.	-	.	ID=LotjaGi3g1v0220800.1.exon.1;Parent=LotjaGi3g1v0220800.1
LjG1.1_chr3	PGSB	CDS	33270615	33271337	.	-	0	ID=LotjaGi3g1v0220800.1.CDS.1;Parent=LotjaGi3g1v0220800.1
LjG1.1_chr3	PGSB	exon	33271506	33271775	.	-	.	ID=LotjaGi3g1v0220800.1.exon.2;Parent=LotjaGi3g1v0220800.1
LjG1.1_chr3	PGSB	CDS	33271506	33271775	.	-	0	ID=LotjaGi3g1v0220800.1.CDS.2;Parent=LotjaGi3g1v0220800.1
LjG1.1_chr3	PGSB	exon	33271878	33272153	.	-	.	ID=LotjaGi3g1v0220800.1.exon.3;Parent=LotjaGi3g1v0220800.1
LjG1.1_chr3	PGSB	CDS	33271878	33272153	.	-	0	ID=LotjaGi3g1v0220800.1.CDS.3;Parent=LotjaGi3g1v0220800.1
LjG1.1_chr3	PGSB	CDS	33272250	33272333	.	-	0	ID=LotjaGi3g1v0220800.1.CDS.4;Parent=LotjaGi3g1v0220800.1
LjG1.1_chr3	PGSB	exon	33272250	33272602	.	-	.	ID=LotjaGi3g1v0220800.1.exon.4;Parent=LotjaGi3g1v0220800.1
LjG1.1_chr3	PGSB	five_prime_UTR	33272334	33272602	.	-	.	ID=LotjaGi3g1v0220800.1.five_prime_UTR.2;Parent=LotjaGi3g1v0220800.1
LjG1.1_chr3	PGSB	mRNA	33270615	33272333	.	-	.	ID=LotjaGi3g1v0220800.2;Parent=LotjaGi3g1v0220800
LjG1.1_chr3	PGSB	exon	33270615	33271337	.	-	.	ID=LotjaGi3g1v0220800.2.exon.1;Parent=LotjaGi3g1v0220800.2
LjG1.1_chr3	PGSB	CDS	33270615	33271337	.	-	0	ID=LotjaGi3g1v0220800.2.CDS.1;Parent=LotjaGi3g1v0220800.2
LjG1.1_chr3	PGSB	exon	33271506	33271775	.	-	.	ID=LotjaGi3g1v0220800.2.exon.2;Parent=LotjaGi3g1v0220800.2
LjG1.1_chr3	PGSB	CDS	33271506	33271775	.	-	0	ID=LotjaGi3g1v0220800.2.CDS.2;Parent=LotjaGi3g1v0220800.2
LjG1.1_chr3	PGSB	CDS	33271878	33272123	.	-	0	ID=LotjaGi3g1v0220800.2.CDS.3;Parent=LotjaGi3g1v0220800.2
LjG1.1_chr3	PGSB	exon	33271878	33272153	.	-	.	ID=LotjaGi3g1v0220800.2.exon.3;Parent=LotjaGi3g1v0220800.2
LjG1.1_chr3	PGSB	five_prime_UTR	33272124	33272153	.	-	.	ID=LotjaGi3g1v0220800.2.five_prime_UTR.1;Parent=LotjaGi3g1v0220800.2
LjG1.1_chr3	PGSB	exon	33272236	33272333	.	-	.	ID=LotjaGi3g1v0220800.2.exon.4;Parent=LotjaGi3g1v0220800.2
LjG1.1_chr3	PGSB	five_prime_UTR	33272236	33272333	.	-	.	ID=LotjaGi3g1v0220800.2.five_prime_UTR.2;Parent=LotjaGi3g1v0220800.2
###
LjG1.1_chr3	PGSB	gene	33300922	33303709	.	-	.	ID=LotjaGi3g1v0220900
LjG1.1_chr3	PGSB	mRNA	33300922	33303709	.	-	.	ID=LotjaGi3g1v0220900.1;Parent=LotjaGi3g1v0220900
LjG1.1_chr3	PGSB	three_prime_UTR	33300922	33301505	.	-	.	ID=LotjaGi3g1v0220900.1.three_prime_UTR.1;Parent=LotjaGi3g1v0220900.1
LjG1.1_chr3	PGSB	exon	33300922	33301627	.	-	.	ID=LotjaGi3g1v0220900.1.exon.1;Parent=LotjaGi3g1v0220900.1
LjG1.1_chr3	PGSB	CDS	33301506	33301627	.	-	2	ID=LotjaGi3g1v0220900.1.CDS.1;Parent=LotjaGi3g1v0220900.1
LjG1.1_chr3	PGSB	exon	33301765	33301896	.	-	.	ID=LotjaGi3g1v0220900.1.exon.2;Parent=LotjaGi3g1v0220900.1
LjG1.1_chr3	PGSB	CDS	33301765	33301896	.	-	2	ID=LotjaGi3g1v0220900.1.CDS.2;Parent=LotjaGi3g1v0220900.1
LjG1.1_chr3	PGSB	exon	33302009	33302354	.	-	.	ID=LotjaGi3g1v0220900.1.exon.3;Parent=LotjaGi3g1v0220900.1
LjG1.1_chr3	PGSB	CDS	33302009	33302354	.	-	0	ID=LotjaGi3g1v0220900.1.CDS.3;Parent=LotjaGi3g1v0220900.1
LjG1.1_chr3	PGSB	exon	33302464	33302724	.	-	.	ID=LotjaGi3g1v0220900.1.exon.4;Parent=LotjaGi3g1v0220900.1
LjG1.1_chr3	PGSB	CDS	33302464	33302724	.	-	0	ID=LotjaGi3g1v0220900.1.CDS.4;Parent=LotjaGi3g1v0220900.1
LjG1.1_chr3	PGSB	CDS	33302802	33303059	.	-	0	ID=LotjaGi3g1v0220900.1.CDS.5;Parent=LotjaGi3g1v0220900.1
LjG1.1_chr3	PGSB	exon	33302802	33303709	.	-	.	ID=LotjaGi3g1v0220900.1.exon.5;Parent=LotjaGi3g1v0220900.1
LjG1.1_chr3	PGSB	five_prime_UTR	33303060	33303709	.	-	.	ID=LotjaGi3g1v0220900.1.five_prime_UTR.2;Parent=LotjaGi3g1v0220900.1
###
###
LjG1.1_chr3	PGSB	gene	33377457	33381453	.	+	.	ID=LotjaGi3g1v0221100
LjG1.1_chr3	PGSB	mRNA	33377457	33381453	.	+	.	ID=LotjaGi3g1v0221100.1;Parent=LotjaGi3g1v0221100
LjG1.1_chr3	PGSB	five_prime_UTR	33377457	33378187	.	+	.	ID=LotjaGi3g1v0221100.1.five_prime_UTR.1;Parent=LotjaGi3g1v0221100.1
LjG1.1_chr3	PGSB	exon	33377457	33378362	.	+	.	ID=LotjaGi3g1v0221100.1.exon.1;Parent=LotjaGi3g1v0221100.1
LjG1.1_chr3	PGSB	CDS	33378188	33378362	.	+	0	ID=LotjaGi3g1v0221100.1.CDS.1;Parent=LotjaGi3g1v0221100.1
LjG1.1_chr3	PGSB	exon	33378612	33378721	.	+	.	ID=LotjaGi3g1v0221100.1.exon.2;Parent=LotjaGi3g1v0221100.1
LjG1.1_chr3	PGSB	CDS	33378612	33378721	.	+	2	ID=LotjaGi3g1v0221100.1.CDS.2;Parent=LotjaGi3g1v0221100.1
LjG1.1_chr3	PGSB	exon	33378804	33378922	.	+	.	ID=LotjaGi3g1v0221100.1.exon.3;Parent=LotjaGi3g1v0221100.1
LjG1.1_chr3	PGSB	CDS	33378804	33378922	.	+	0	ID=LotjaGi3g1v0221100.1.CDS.3;Parent=LotjaGi3g1v0221100.1
LjG1.1_chr3	PGSB	CDS	33379581	33379671	.	+	1	ID=LotjaGi3g1v0221100.1.CDS.4;Parent=LotjaGi3g1v0221100.1
LjG1.1_chr3	PGSB	exon	33379581	33381453	.	+	.	ID=LotjaGi3g1v0221100.1.exon.4;Parent=LotjaGi3g1v0221100.1
LjG1.1_chr3	PGSB	three_prime_UTR	33379672	33381453	.	+	.	ID=LotjaGi3g1v0221100.1.three_prime_UTR.2;Parent=LotjaGi3g1v0221100.1
###
###
LjG1.1_chr3	PGSB	gene	33408171	33423582	.	-	.	ID=LotjaGi3g1v0221300
LjG1.1_chr3	PGSB	mRNA	33408171	33412162	.	-	.	ID=LotjaGi3g1v0221300.1;Parent=LotjaGi3g1v0221300
LjG1.1_chr3	PGSB	three_prime_UTR	33408171	33411265	.	-	.	ID=LotjaGi3g1v0221300.1.three_prime_UTR.1;Parent=LotjaGi3g1v0221300.1
LjG1.1_chr3	PGSB	exon	33408171	33412162	.	-	.	ID=LotjaGi3g1v0221300.1.exon.1;Parent=LotjaGi3g1v0221300.1
LjG1.1_chr3	PGSB	CDS	33411266	33412138	.	-	0	ID=LotjaGi3g1v0221300.1.CDS.1;Parent=LotjaGi3g1v0221300.1
LjG1.1_chr3	PGSB	five_prime_UTR	33412139	33412162	.	-	.	ID=LotjaGi3g1v0221300.1.five_prime_UTR.2;Parent=LotjaGi3g1v0221300.1
###
###
###
LjG1.1_chr3	PGSB	gene	33491574	33501875	.	-	.	ID=LotjaGi3g1v0221600
LjG1.1_chr3	PGSB	mRNA	33491574	33501875	.	-	.	ID=LotjaGi3g1v0221600.1;Parent=LotjaGi3g1v0221600
LjG1.1_chr3	PGSB	three_prime_UTR	33491574	33497092	.	-	.	ID=LotjaGi3g1v0221600.1.three_prime_UTR.1;Parent=LotjaGi3g1v0221600.1
LjG1.1_chr3	PGSB	exon	33491574	33497894	.	-	.	ID=LotjaGi3g1v0221600.1.exon.1;Parent=LotjaGi3g1v0221600.1
LjG1.1_chr3	PGSB	CDS	33497093	33497894	.	-	1	ID=LotjaGi3g1v0221600.1.CDS.1;Parent=LotjaGi3g1v0221600.1
LjG1.1_chr3	PGSB	CDS	33498197	33498675	.	-	0	ID=LotjaGi3g1v0221600.1.CDS.2;Parent=LotjaGi3g1v0221600.1
LjG1.1_chr3	PGSB	exon	33498197	33498720	.	-	.	ID=LotjaGi3g1v0221600.1.exon.2;Parent=LotjaGi3g1v0221600.1
LjG1.1_chr3	PGSB	five_prime_UTR	33498676	33498720	.	-	.	ID=LotjaGi3g1v0221600.1.five_prime_UTR.2;Parent=LotjaGi3g1v0221600.1
LjG1.1_chr3	PGSB	exon	33500697	33500817	.	-	.	ID=LotjaGi3g1v0221600.1.exon.3;Parent=LotjaGi3g1v0221600.1
LjG1.1_chr3	PGSB	five_prime_UTR	33500697	33500817	.	-	.	ID=LotjaGi3g1v0221600.1.five_prime_UTR.3;Parent=LotjaGi3g1v0221600.1
LjG1.1_chr3	PGSB	exon	33501660	33501875	.	-	.	ID=LotjaGi3g1v0221600.1.exon.4;Parent=LotjaGi3g1v0221600.1
LjG1.1_chr3	PGSB	five_prime_UTR	33501660	33501875	.	-	.	ID=LotjaGi3g1v0221600.1.five_prime_UTR.4;Parent=LotjaGi3g1v0221600.1
###
LjG1.1_chr3	PGSB	gene	33529410	33531274	.	-	.	ID=LotjaGi3g1v0221700
LjG1.1_chr3	PGSB	mRNA	33529410	33531274	.	-	.	ID=LotjaGi3g1v0221700.1;Parent=LotjaGi3g1v0221700
LjG1.1_chr3	PGSB	three_prime_UTR	33529410	33529679	.	-	.	ID=LotjaGi3g1v0221700.1.three_prime_UTR.1;Parent=LotjaGi3g1v0221700.1
LjG1.1_chr3	PGSB	exon	33529410	33530036	.	-	.	ID=LotjaGi3g1v0221700.1.exon.1;Parent=LotjaGi3g1v0221700.1
LjG1.1_chr3	PGSB	CDS	33529680	33530036	.	-	0	ID=LotjaGi3g1v0221700.1.CDS.1;Parent=LotjaGi3g1v0221700.1
LjG1.1_chr3	PGSB	CDS	33530674	33530982	.	-	0	ID=LotjaGi3g1v0221700.1.CDS.2;Parent=LotjaGi3g1v0221700.1
LjG1.1_chr3	PGSB	exon	33530674	33531274	.	-	.	ID=LotjaGi3g1v0221700.1.exon.2;Parent=LotjaGi3g1v0221700.1
LjG1.1_chr3	PGSB	five_prime_UTR	33530983	33531274	.	-	.	ID=LotjaGi3g1v0221700.1.five_prime_UTR.2;Parent=LotjaGi3g1v0221700.1
###
LjG1.1_chr3	PGSB	gene	33533240	33535868	.	-	.	ID=LotjaGi3g1v0221800
LjG1.1_chr3	PGSB	mRNA	33533240	33535868	.	-	.	ID=LotjaGi3g1v0221800.1;Parent=LotjaGi3g1v0221800
LjG1.1_chr3	PGSB	three_prime_UTR	33533240	33534003	.	-	.	ID=LotjaGi3g1v0221800.1.three_prime_UTR.1;Parent=LotjaGi3g1v0221800.1
LjG1.1_chr3	PGSB	exon	33533240	33534342	.	-	.	ID=LotjaGi3g1v0221800.1.exon.1;Parent=LotjaGi3g1v0221800.1
LjG1.1_chr3	PGSB	CDS	33534004	33534342	.	-	0	ID=LotjaGi3g1v0221800.1.CDS.1;Parent=LotjaGi3g1v0221800.1
LjG1.1_chr3	PGSB	CDS	33535232	33535552	.	-	0	ID=LotjaGi3g1v0221800.1.CDS.2;Parent=LotjaGi3g1v0221800.1
LjG1.1_chr3	PGSB	exon	33535232	33535868	.	-	.	ID=LotjaGi3g1v0221800.1.exon.2;Parent=LotjaGi3g1v0221800.1
LjG1.1_chr3	PGSB	five_prime_UTR	33535553	33535868	.	-	.	ID=LotjaGi3g1v0221800.1.five_prime_UTR.2;Parent=LotjaGi3g1v0221800.1
###
###
LjG1.1_chr3	PGSB	gene	33561844	33566320	.	+	.	ID=LotjaGi3g1v0222000
LjG1.1_chr3	PGSB	mRNA	33561844	33566320	.	+	.	ID=LotjaGi3g1v0222000.1;Parent=LotjaGi3g1v0222000
LjG1.1_chr3	PGSB	five_prime_UTR	33561844	33562369	.	+	.	ID=LotjaGi3g1v0222000.1.five_prime_UTR.1;Parent=LotjaGi3g1v0222000.1
LjG1.1_chr3	PGSB	exon	33561844	33562625	.	+	.	ID=LotjaGi3g1v0222000.1.exon.1;Parent=LotjaGi3g1v0222000.1
LjG1.1_chr3	PGSB	CDS	33562370	33562625	.	+	0	ID=LotjaGi3g1v0222000.1.CDS.1;Parent=LotjaGi3g1v0222000.1
LjG1.1_chr3	PGSB	exon	33562742	33562864	.	+	.	ID=LotjaGi3g1v0222000.1.exon.2;Parent=LotjaGi3g1v0222000.1
LjG1.1_chr3	PGSB	CDS	33562742	33562864	.	+	2	ID=LotjaGi3g1v0222000.1.CDS.2;Parent=LotjaGi3g1v0222000.1
LjG1.1_chr3	PGSB	exon	33563036	33563190	.	+	.	ID=LotjaGi3g1v0222000.1.exon.3;Parent=LotjaGi3g1v0222000.1
LjG1.1_chr3	PGSB	CDS	33563036	33563190	.	+	2	ID=LotjaGi3g1v0222000.1.CDS.3;Parent=LotjaGi3g1v0222000.1
LjG1.1_chr3	PGSB	exon	33563789	33563863	.	+	.	ID=LotjaGi3g1v0222000.1.exon.4;Parent=LotjaGi3g1v0222000.1
LjG1.1_chr3	PGSB	CDS	33563789	33563863	.	+	0	ID=LotjaGi3g1v0222000.1.CDS.4;Parent=LotjaGi3g1v0222000.1
LjG1.1_chr3	PGSB	exon	33563944	33564234	.	+	.	ID=LotjaGi3g1v0222000.1.exon.5;Parent=LotjaGi3g1v0222000.1
LjG1.1_chr3	PGSB	CDS	33563944	33564234	.	+	0	ID=LotjaGi3g1v0222000.1.CDS.5;Parent=LotjaGi3g1v0222000.1
LjG1.1_chr3	PGSB	exon	33564920	33565276	.	+	.	ID=LotjaGi3g1v0222000.1.exon.6;Parent=LotjaGi3g1v0222000.1
LjG1.1_chr3	PGSB	CDS	33564920	33565276	.	+	0	ID=LotjaGi3g1v0222000.1.CDS.6;Parent=LotjaGi3g1v0222000.1
LjG1.1_chr3	PGSB	CDS	33565542	33565919	.	+	0	ID=LotjaGi3g1v0222000.1.CDS.7;Parent=LotjaGi3g1v0222000.1
LjG1.1_chr3	PGSB	exon	33565542	33566320	.	+	.	ID=LotjaGi3g1v0222000.1.exon.7;Parent=LotjaGi3g1v0222000.1
LjG1.1_chr3	PGSB	three_prime_UTR	33565920	33566320	.	+	.	ID=LotjaGi3g1v0222000.1.three_prime_UTR.2;Parent=LotjaGi3g1v0222000.1
LjG1.1_chr3	PGSB	mRNA	33561971	33566319	.	+	.	ID=LotjaGi3g1v0222000.2;Parent=LotjaGi3g1v0222000
LjG1.1_chr3	PGSB	five_prime_UTR	33561971	33562369	.	+	.	ID=LotjaGi3g1v0222000.2.five_prime_UTR.1;Parent=LotjaGi3g1v0222000.2
LjG1.1_chr3	PGSB	exon	33561971	33562625	.	+	.	ID=LotjaGi3g1v0222000.2.exon.1;Parent=LotjaGi3g1v0222000.2
LjG1.1_chr3	PGSB	CDS	33562370	33562625	.	+	0	ID=LotjaGi3g1v0222000.2.CDS.1;Parent=LotjaGi3g1v0222000.2
LjG1.1_chr3	PGSB	exon	33562742	33562864	.	+	.	ID=LotjaGi3g1v0222000.2.exon.2;Parent=LotjaGi3g1v0222000.2
LjG1.1_chr3	PGSB	CDS	33562742	33562864	.	+	2	ID=LotjaGi3g1v0222000.2.CDS.2;Parent=LotjaGi3g1v0222000.2
LjG1.1_chr3	PGSB	exon	33563036	33563190	.	+	.	ID=LotjaGi3g1v0222000.2.exon.3;Parent=LotjaGi3g1v0222000.2
LjG1.1_chr3	PGSB	CDS	33563036	33563190	.	+	2	ID=LotjaGi3g1v0222000.2.CDS.3;Parent=LotjaGi3g1v0222000.2
LjG1.1_chr3	PGSB	exon	33563789	33563863	.	+	.	ID=LotjaGi3g1v0222000.2.exon.4;Parent=LotjaGi3g1v0222000.2
LjG1.1_chr3	PGSB	CDS	33563789	33563863	.	+	0	ID=LotjaGi3g1v0222000.2.CDS.4;Parent=LotjaGi3g1v0222000.2
LjG1.1_chr3	PGSB	CDS	33563944	33564258	.	+	0	ID=LotjaGi3g1v0222000.2.CDS.5;Parent=LotjaGi3g1v0222000.2
LjG1.1_chr3	PGSB	exon	33563944	33566319	.	+	.	ID=LotjaGi3g1v0222000.2.exon.5;Parent=LotjaGi3g1v0222000.2
LjG1.1_chr3	PGSB	three_prime_UTR	33564259	33566319	.	+	.	ID=LotjaGi3g1v0222000.2.three_prime_UTR.2;Parent=LotjaGi3g1v0222000.2
LjG1.1_chr3	PGSB	mRNA	33561971	33566319	.	+	.	ID=LotjaGi3g1v0222000.3;Parent=LotjaGi3g1v0222000
LjG1.1_chr3	PGSB	five_prime_UTR	33561971	33562369	.	+	.	ID=LotjaGi3g1v0222000.3.five_prime_UTR.1;Parent=LotjaGi3g1v0222000.3
LjG1.1_chr3	PGSB	exon	33561971	33562625	.	+	.	ID=LotjaGi3g1v0222000.3.exon.1;Parent=LotjaGi3g1v0222000.3
LjG1.1_chr3	PGSB	CDS	33562370	33562625	.	+	0	ID=LotjaGi3g1v0222000.3.CDS.1;Parent=LotjaGi3g1v0222000.3
LjG1.1_chr3	PGSB	exon	33562742	33562864	.	+	.	ID=LotjaGi3g1v0222000.3.exon.2;Parent=LotjaGi3g1v0222000.3
LjG1.1_chr3	PGSB	CDS	33562742	33562864	.	+	2	ID=LotjaGi3g1v0222000.3.CDS.2;Parent=LotjaGi3g1v0222000.3
LjG1.1_chr3	PGSB	exon	33563036	33563190	.	+	.	ID=LotjaGi3g1v0222000.3.exon.3;Parent=LotjaGi3g1v0222000.3
LjG1.1_chr3	PGSB	CDS	33563036	33563190	.	+	2	ID=LotjaGi3g1v0222000.3.CDS.3;Parent=LotjaGi3g1v0222000.3
LjG1.1_chr3	PGSB	exon	33563789	33563863	.	+	.	ID=LotjaGi3g1v0222000.3.exon.4;Parent=LotjaGi3g1v0222000.3
LjG1.1_chr3	PGSB	CDS	33563789	33563863	.	+	0	ID=LotjaGi3g1v0222000.3.CDS.4;Parent=LotjaGi3g1v0222000.3
LjG1.1_chr3	PGSB	exon	33563944	33564234	.	+	.	ID=LotjaGi3g1v0222000.3.exon.5;Parent=LotjaGi3g1v0222000.3
LjG1.1_chr3	PGSB	CDS	33563944	33564234	.	+	0	ID=LotjaGi3g1v0222000.3.CDS.5;Parent=LotjaGi3g1v0222000.3
LjG1.1_chr3	PGSB	CDS	33564920	33565303	.	+	0	ID=LotjaGi3g1v0222000.3.CDS.6;Parent=LotjaGi3g1v0222000.3
LjG1.1_chr3	PGSB	exon	33564920	33566319	.	+	.	ID=LotjaGi3g1v0222000.3.exon.6;Parent=LotjaGi3g1v0222000.3
LjG1.1_chr3	PGSB	three_prime_UTR	33565304	33566319	.	+	.	ID=LotjaGi3g1v0222000.3.three_prime_UTR.2;Parent=LotjaGi3g1v0222000.3
###
LjG1.1_chr3	PGSB	gene	33568098	33569490	.	+	.	ID=LotjaGi3g1v0222100
LjG1.1_chr3	PGSB	mRNA	33568098	33569490	.	+	.	ID=LotjaGi3g1v0222100.1;Parent=LotjaGi3g1v0222100
LjG1.1_chr3	PGSB	five_prime_UTR	33568098	33568278	.	+	.	ID=LotjaGi3g1v0222100.1.five_prime_UTR.1;Parent=LotjaGi3g1v0222100.1
LjG1.1_chr3	PGSB	exon	33568098	33568624	.	+	.	ID=LotjaGi3g1v0222100.1.exon.1;Parent=LotjaGi3g1v0222100.1
LjG1.1_chr3	PGSB	CDS	33568279	33568624	.	+	0	ID=LotjaGi3g1v0222100.1.CDS.1;Parent=LotjaGi3g1v0222100.1
LjG1.1_chr3	PGSB	CDS	33568829	33568845	.	+	2	ID=LotjaGi3g1v0222100.1.CDS.2;Parent=LotjaGi3g1v0222100.1
LjG1.1_chr3	PGSB	exon	33568829	33569490	.	+	.	ID=LotjaGi3g1v0222100.1.exon.2;Parent=LotjaGi3g1v0222100.1
LjG1.1_chr3	PGSB	three_prime_UTR	33568846	33569490	.	+	.	ID=LotjaGi3g1v0222100.1.three_prime_UTR.2;Parent=LotjaGi3g1v0222100.1
###
LjG1.1_chr3	PGSB	gene	33571124	33574353	.	-	.	ID=LotjaGi3g1v0222200
LjG1.1_chr3	PGSB	mRNA	33571124	33574353	.	-	.	ID=LotjaGi3g1v0222200.1;Parent=LotjaGi3g1v0222200
LjG1.1_chr3	PGSB	exon	33571124	33571611	.	-	.	ID=LotjaGi3g1v0222200.1.exon.1;Parent=LotjaGi3g1v0222200.1
LjG1.1_chr3	PGSB	three_prime_UTR	33571124	33571611	.	-	.	ID=LotjaGi3g1v0222200.1.three_prime_UTR.1;Parent=LotjaGi3g1v0222200.1
LjG1.1_chr3	PGSB	three_prime_UTR	33572282	33572320	.	-	.	ID=LotjaGi3g1v0222200.1.three_prime_UTR.2;Parent=LotjaGi3g1v0222200.1
LjG1.1_chr3	PGSB	exon	33572282	33572337	.	-	.	ID=LotjaGi3g1v0222200.1.exon.2;Parent=LotjaGi3g1v0222200.1
LjG1.1_chr3	PGSB	CDS	33572321	33572337	.	-	2	ID=LotjaGi3g1v0222200.1.CDS.1;Parent=LotjaGi3g1v0222200.1
LjG1.1_chr3	PGSB	exon	33572455	33572515	.	-	.	ID=LotjaGi3g1v0222200.1.exon.3;Parent=LotjaGi3g1v0222200.1
LjG1.1_chr3	PGSB	CDS	33572455	33572515	.	-	0	ID=LotjaGi3g1v0222200.1.CDS.2;Parent=LotjaGi3g1v0222200.1
LjG1.1_chr3	PGSB	exon	33572639	33572814	.	-	.	ID=LotjaGi3g1v0222200.1.exon.4;Parent=LotjaGi3g1v0222200.1
LjG1.1_chr3	PGSB	CDS	33572639	33572814	.	-	2	ID=LotjaGi3g1v0222200.1.CDS.3;Parent=LotjaGi3g1v0222200.1
LjG1.1_chr3	PGSB	exon	33573268	33573349	.	-	.	ID=LotjaGi3g1v0222200.1.exon.5;Parent=LotjaGi3g1v0222200.1
LjG1.1_chr3	PGSB	CDS	33573268	33573349	.	-	0	ID=LotjaGi3g1v0222200.1.CDS.4;Parent=LotjaGi3g1v0222200.1
LjG1.1_chr3	PGSB	CDS	33573967	33574092	.	-	0	ID=LotjaGi3g1v0222200.1.CDS.5;Parent=LotjaGi3g1v0222200.1
LjG1.1_chr3	PGSB	exon	33573967	33574353	.	-	.	ID=LotjaGi3g1v0222200.1.exon.6;Parent=LotjaGi3g1v0222200.1
LjG1.1_chr3	PGSB	five_prime_UTR	33574093	33574353	.	-	.	ID=LotjaGi3g1v0222200.1.five_prime_UTR.3;Parent=LotjaGi3g1v0222200.1
###
LjG1.1_chr3	PGSB	gene	33602715	33604161	.	+	.	ID=LotjaGi3g1v0222300
LjG1.1_chr3	PGSB	mRNA	33602715	33604161	.	+	.	ID=LotjaGi3g1v0222300.1;Parent=LotjaGi3g1v0222300
LjG1.1_chr3	PGSB	five_prime_UTR	33602715	33602716	.	+	.	ID=LotjaGi3g1v0222300.1.five_prime_UTR.1;Parent=LotjaGi3g1v0222300.1
LjG1.1_chr3	PGSB	exon	33602715	33602785	.	+	.	ID=LotjaGi3g1v0222300.1.exon.1;Parent=LotjaGi3g1v0222300.1
LjG1.1_chr3	PGSB	CDS	33602717	33602785	.	+	0	ID=LotjaGi3g1v0222300.1.CDS.1;Parent=LotjaGi3g1v0222300.1
LjG1.1_chr3	PGSB	exon	33602972	33603079	.	+	.	ID=LotjaGi3g1v0222300.1.exon.2;Parent=LotjaGi3g1v0222300.1
LjG1.1_chr3	PGSB	CDS	33602972	33603079	.	+	0	ID=LotjaGi3g1v0222300.1.CDS.2;Parent=LotjaGi3g1v0222300.1
LjG1.1_chr3	PGSB	exon	33603208	33603299	.	+	.	ID=LotjaGi3g1v0222300.1.exon.3;Parent=LotjaGi3g1v0222300.1
LjG1.1_chr3	PGSB	CDS	33603208	33603299	.	+	0	ID=LotjaGi3g1v0222300.1.CDS.3;Parent=LotjaGi3g1v0222300.1
LjG1.1_chr3	PGSB	CDS	33603425	33603461	.	+	1	ID=LotjaGi3g1v0222300.1.CDS.4;Parent=LotjaGi3g1v0222300.1
LjG1.1_chr3	PGSB	exon	33603425	33603515	.	+	.	ID=LotjaGi3g1v0222300.1.exon.4;Parent=LotjaGi3g1v0222300.1
LjG1.1_chr3	PGSB	three_prime_UTR	33603462	33603515	.	+	.	ID=LotjaGi3g1v0222300.1.three_prime_UTR.2;Parent=LotjaGi3g1v0222300.1
LjG1.1_chr3	PGSB	exon	33604076	33604161	.	+	.	ID=LotjaGi3g1v0222300.1.exon.5;Parent=LotjaGi3g1v0222300.1
LjG1.1_chr3	PGSB	three_prime_UTR	33604076	33604161	.	+	.	ID=LotjaGi3g1v0222300.1.three_prime_UTR.3;Parent=LotjaGi3g1v0222300.1
###
LjG1.1_chr3	PGSB	gene	33712137	33714833	.	+	.	ID=LotjaGi3g1v0222400
LjG1.1_chr3	PGSB	mRNA	33712137	33714833	.	+	.	ID=LotjaGi3g1v0222400.1;Parent=LotjaGi3g1v0222400
LjG1.1_chr3	PGSB	exon	33712137	33712272	.	+	.	ID=LotjaGi3g1v0222400.1.exon.1;Parent=LotjaGi3g1v0222400.1
LjG1.1_chr3	PGSB	five_prime_UTR	33712137	33712272	.	+	.	ID=LotjaGi3g1v0222400.1.five_prime_UTR.1;Parent=LotjaGi3g1v0222400.1
LjG1.1_chr3	PGSB	five_prime_UTR	33712520	33712546	.	+	.	ID=LotjaGi3g1v0222400.1.five_prime_UTR.2;Parent=LotjaGi3g1v0222400.1
LjG1.1_chr3	PGSB	exon	33712520	33712632	.	+	.	ID=LotjaGi3g1v0222400.1.exon.2;Parent=LotjaGi3g1v0222400.1
LjG1.1_chr3	PGSB	CDS	33712547	33712632	.	+	0	ID=LotjaGi3g1v0222400.1.CDS.1;Parent=LotjaGi3g1v0222400.1
LjG1.1_chr3	PGSB	exon	33712725	33712841	.	+	.	ID=LotjaGi3g1v0222400.1.exon.3;Parent=LotjaGi3g1v0222400.1
LjG1.1_chr3	PGSB	CDS	33712725	33712841	.	+	1	ID=LotjaGi3g1v0222400.1.CDS.2;Parent=LotjaGi3g1v0222400.1
LjG1.1_chr3	PGSB	exon	33713072	33713165	.	+	.	ID=LotjaGi3g1v0222400.1.exon.4;Parent=LotjaGi3g1v0222400.1
LjG1.1_chr3	PGSB	CDS	33713072	33713165	.	+	1	ID=LotjaGi3g1v0222400.1.CDS.3;Parent=LotjaGi3g1v0222400.1
LjG1.1_chr3	PGSB	exon	33713262	33713385	.	+	.	ID=LotjaGi3g1v0222400.1.exon.5;Parent=LotjaGi3g1v0222400.1
LjG1.1_chr3	PGSB	CDS	33713262	33713385	.	+	0	ID=LotjaGi3g1v0222400.1.CDS.4;Parent=LotjaGi3g1v0222400.1
LjG1.1_chr3	PGSB	exon	33713485	33713598	.	+	.	ID=LotjaGi3g1v0222400.1.exon.6;Parent=LotjaGi3g1v0222400.1
LjG1.1_chr3	PGSB	CDS	33713485	33713598	.	+	2	ID=LotjaGi3g1v0222400.1.CDS.5;Parent=LotjaGi3g1v0222400.1
LjG1.1_chr3	PGSB	exon	33714004	33714165	.	+	.	ID=LotjaGi3g1v0222400.1.exon.7;Parent=LotjaGi3g1v0222400.1
LjG1.1_chr3	PGSB	CDS	33714004	33714165	.	+	2	ID=LotjaGi3g1v0222400.1.CDS.6;Parent=LotjaGi3g1v0222400.1
LjG1.1_chr3	PGSB	CDS	33714301	33714302	.	+	2	ID=LotjaGi3g1v0222400.1.CDS.7;Parent=LotjaGi3g1v0222400.1
LjG1.1_chr3	PGSB	exon	33714301	33714833	.	+	.	ID=LotjaGi3g1v0222400.1.exon.8;Parent=LotjaGi3g1v0222400.1
LjG1.1_chr3	PGSB	three_prime_UTR	33714303	33714833	.	+	.	ID=LotjaGi3g1v0222400.1.three_prime_UTR.3;Parent=LotjaGi3g1v0222400.1
###
LjG1.1_chr3	PGSB	gene	33742196	33744510	.	-	.	ID=LotjaGi3g1v0222500
LjG1.1_chr3	PGSB	mRNA	33742196	33744510	.	-	.	ID=LotjaGi3g1v0222500.1;Parent=LotjaGi3g1v0222500
LjG1.1_chr3	PGSB	three_prime_UTR	33742196	33742709	.	-	.	ID=LotjaGi3g1v0222500.1.three_prime_UTR.1;Parent=LotjaGi3g1v0222500.1
LjG1.1_chr3	PGSB	exon	33742196	33743527	.	-	.	ID=LotjaGi3g1v0222500.1.exon.1;Parent=LotjaGi3g1v0222500.1
LjG1.1_chr3	PGSB	CDS	33742710	33743177	.	-	0	ID=LotjaGi3g1v0222500.1.CDS.1;Parent=LotjaGi3g1v0222500.1
LjG1.1_chr3	PGSB	five_prime_UTR	33743178	33743527	.	-	.	ID=LotjaGi3g1v0222500.1.five_prime_UTR.2;Parent=LotjaGi3g1v0222500.1
LjG1.1_chr3	PGSB	exon	33743808	33744510	.	-	.	ID=LotjaGi3g1v0222500.1.exon.2;Parent=LotjaGi3g1v0222500.1
LjG1.1_chr3	PGSB	five_prime_UTR	33743808	33744510	.	-	.	ID=LotjaGi3g1v0222500.1.five_prime_UTR.3;Parent=LotjaGi3g1v0222500.1
###
LjG1.1_chr3	PGSB	gene	33760016	33760475	.	+	.	ID=LotjaGi3g1v0222600
LjG1.1_chr3	PGSB	mRNA	33760016	33760475	.	+	.	ID=LotjaGi3g1v0222600.1;Parent=LotjaGi3g1v0222600
LjG1.1_chr3	PGSB	five_prime_UTR	33760016	33760044	.	+	.	ID=LotjaGi3g1v0222600.1.five_prime_UTR.1;Parent=LotjaGi3g1v0222600.1
LjG1.1_chr3	PGSB	exon	33760016	33760475	.	+	.	ID=LotjaGi3g1v0222600.1.exon.1;Parent=LotjaGi3g1v0222600.1
LjG1.1_chr3	PGSB	CDS	33760045	33760449	.	+	0	ID=LotjaGi3g1v0222600.1.CDS.1;Parent=LotjaGi3g1v0222600.1
LjG1.1_chr3	PGSB	three_prime_UTR	33760450	33760475	.	+	.	ID=LotjaGi3g1v0222600.1.three_prime_UTR.2;Parent=LotjaGi3g1v0222600.1
###
###
LjG1.1_chr3	PGSB	gene	33978457	33985047	.	+	.	ID=LotjaGi3g1v0222800
LjG1.1_chr3	PGSB	mRNA	33978457	33985047	.	+	.	ID=LotjaGi3g1v0222800.1;Parent=LotjaGi3g1v0222800
LjG1.1_chr3	PGSB	five_prime_UTR	33978457	33978652	.	+	.	ID=LotjaGi3g1v0222800.1.five_prime_UTR.1;Parent=LotjaGi3g1v0222800.1
LjG1.1_chr3	PGSB	exon	33978457	33978797	.	+	.	ID=LotjaGi3g1v0222800.1.exon.1;Parent=LotjaGi3g1v0222800.1
LjG1.1_chr3	PGSB	CDS	33978653	33978797	.	+	0	ID=LotjaGi3g1v0222800.1.CDS.1;Parent=LotjaGi3g1v0222800.1
LjG1.1_chr3	PGSB	exon	33982120	33982337	.	+	.	ID=LotjaGi3g1v0222800.1.exon.2;Parent=LotjaGi3g1v0222800.1
LjG1.1_chr3	PGSB	CDS	33982120	33982337	.	+	2	ID=LotjaGi3g1v0222800.1.CDS.2;Parent=LotjaGi3g1v0222800.1
LjG1.1_chr3	PGSB	exon	33982892	33983439	.	+	.	ID=LotjaGi3g1v0222800.1.exon.3;Parent=LotjaGi3g1v0222800.1
LjG1.1_chr3	PGSB	CDS	33982892	33983439	.	+	0	ID=LotjaGi3g1v0222800.1.CDS.3;Parent=LotjaGi3g1v0222800.1
LjG1.1_chr3	PGSB	CDS	33983849	33984725	.	+	1	ID=LotjaGi3g1v0222800.1.CDS.4;Parent=LotjaGi3g1v0222800.1
LjG1.1_chr3	PGSB	exon	33983849	33985047	.	+	.	ID=LotjaGi3g1v0222800.1.exon.4;Parent=LotjaGi3g1v0222800.1
LjG1.1_chr3	PGSB	three_prime_UTR	33984726	33985047	.	+	.	ID=LotjaGi3g1v0222800.1.three_prime_UTR.2;Parent=LotjaGi3g1v0222800.1
###
LjG1.1_chr3	PGSB	gene	34021317	34023458	.	-	.	ID=LotjaGi3g1v0222900
LjG1.1_chr3	PGSB	mRNA	34021317	34023458	.	-	.	ID=LotjaGi3g1v0222900.1;Parent=LotjaGi3g1v0222900
LjG1.1_chr3	PGSB	three_prime_UTR	34021317	34021696	.	-	.	ID=LotjaGi3g1v0222900.1.three_prime_UTR.1;Parent=LotjaGi3g1v0222900.1
LjG1.1_chr3	PGSB	exon	34021317	34023458	.	-	.	ID=LotjaGi3g1v0222900.1.exon.1;Parent=LotjaGi3g1v0222900.1
LjG1.1_chr3	PGSB	CDS	34021697	34023301	.	-	0	ID=LotjaGi3g1v0222900.1.CDS.1;Parent=LotjaGi3g1v0222900.1
LjG1.1_chr3	PGSB	five_prime_UTR	34023302	34023458	.	-	.	ID=LotjaGi3g1v0222900.1.five_prime_UTR.2;Parent=LotjaGi3g1v0222900.1
###
LjG1.1_chr3	PGSB	gene	34044310	34050337	.	+	.	ID=LotjaGi3g1v0223000
LjG1.1_chr3	PGSB	mRNA	34044310	34050337	.	+	.	ID=LotjaGi3g1v0223000.1;Parent=LotjaGi3g1v0223000
LjG1.1_chr3	PGSB	exon	34044310	34044433	.	+	.	ID=LotjaGi3g1v0223000.1.exon.1;Parent=LotjaGi3g1v0223000.1
LjG1.1_chr3	PGSB	five_prime_UTR	34044310	34044433	.	+	.	ID=LotjaGi3g1v0223000.1.five_prime_UTR.1;Parent=LotjaGi3g1v0223000.1
LjG1.1_chr3	PGSB	five_prime_UTR	34045991	34046078	.	+	.	ID=LotjaGi3g1v0223000.1.five_prime_UTR.2;Parent=LotjaGi3g1v0223000.1
LjG1.1_chr3	PGSB	exon	34045991	34047344	.	+	.	ID=LotjaGi3g1v0223000.1.exon.2;Parent=LotjaGi3g1v0223000.1
LjG1.1_chr3	PGSB	CDS	34046079	34047344	.	+	0	ID=LotjaGi3g1v0223000.1.CDS.1;Parent=LotjaGi3g1v0223000.1
LjG1.1_chr3	PGSB	exon	34047416	34047485	.	+	.	ID=LotjaGi3g1v0223000.1.exon.3;Parent=LotjaGi3g1v0223000.1
LjG1.1_chr3	PGSB	CDS	34047416	34047485	.	+	0	ID=LotjaGi3g1v0223000.1.CDS.2;Parent=LotjaGi3g1v0223000.1
LjG1.1_chr3	PGSB	exon	34047971	34048347	.	+	.	ID=LotjaGi3g1v0223000.1.exon.4;Parent=LotjaGi3g1v0223000.1
LjG1.1_chr3	PGSB	CDS	34047971	34048347	.	+	2	ID=LotjaGi3g1v0223000.1.CDS.3;Parent=LotjaGi3g1v0223000.1
LjG1.1_chr3	PGSB	exon	34049670	34049768	.	+	.	ID=LotjaGi3g1v0223000.1.exon.5;Parent=LotjaGi3g1v0223000.1
LjG1.1_chr3	PGSB	CDS	34049670	34049768	.	+	0	ID=LotjaGi3g1v0223000.1.CDS.4;Parent=LotjaGi3g1v0223000.1
LjG1.1_chr3	PGSB	CDS	34049878	34050081	.	+	0	ID=LotjaGi3g1v0223000.1.CDS.5;Parent=LotjaGi3g1v0223000.1
LjG1.1_chr3	PGSB	exon	34049878	34050337	.	+	.	ID=LotjaGi3g1v0223000.1.exon.6;Parent=LotjaGi3g1v0223000.1
LjG1.1_chr3	PGSB	three_prime_UTR	34050082	34050337	.	+	.	ID=LotjaGi3g1v0223000.1.three_prime_UTR.3;Parent=LotjaGi3g1v0223000.1
###
###
LjG1.1_chr3	PGSB	gene	34111353	34120317	.	+	.	ID=LotjaGi3g1v0223200
LjG1.1_chr3	PGSB	mRNA	34111353	34120317	.	+	.	ID=LotjaGi3g1v0223200.1;Parent=LotjaGi3g1v0223200
LjG1.1_chr3	PGSB	five_prime_UTR	34111353	34111646	.	+	.	ID=LotjaGi3g1v0223200.1.five_prime_UTR.1;Parent=LotjaGi3g1v0223200.1
LjG1.1_chr3	PGSB	exon	34111353	34111844	.	+	.	ID=LotjaGi3g1v0223200.1.exon.1;Parent=LotjaGi3g1v0223200.1
LjG1.1_chr3	PGSB	CDS	34111647	34111844	.	+	0	ID=LotjaGi3g1v0223200.1.CDS.1;Parent=LotjaGi3g1v0223200.1
LjG1.1_chr3	PGSB	exon	34115961	34116137	.	+	.	ID=LotjaGi3g1v0223200.1.exon.2;Parent=LotjaGi3g1v0223200.1
LjG1.1_chr3	PGSB	CDS	34115961	34116137	.	+	0	ID=LotjaGi3g1v0223200.1.CDS.2;Parent=LotjaGi3g1v0223200.1
LjG1.1_chr3	PGSB	exon	34116238	34116384	.	+	.	ID=LotjaGi3g1v0223200.1.exon.3;Parent=LotjaGi3g1v0223200.1
LjG1.1_chr3	PGSB	CDS	34116238	34116384	.	+	0	ID=LotjaGi3g1v0223200.1.CDS.3;Parent=LotjaGi3g1v0223200.1
LjG1.1_chr3	PGSB	exon	34116555	34116656	.	+	.	ID=LotjaGi3g1v0223200.1.exon.4;Parent=LotjaGi3g1v0223200.1
LjG1.1_chr3	PGSB	CDS	34116555	34116656	.	+	0	ID=LotjaGi3g1v0223200.1.CDS.4;Parent=LotjaGi3g1v0223200.1
LjG1.1_chr3	PGSB	exon	34117022	34117092	.	+	.	ID=LotjaGi3g1v0223200.1.exon.5;Parent=LotjaGi3g1v0223200.1
LjG1.1_chr3	PGSB	CDS	34117022	34117092	.	+	0	ID=LotjaGi3g1v0223200.1.CDS.5;Parent=LotjaGi3g1v0223200.1
LjG1.1_chr3	PGSB	exon	34117199	34117266	.	+	.	ID=LotjaGi3g1v0223200.1.exon.6;Parent=LotjaGi3g1v0223200.1
LjG1.1_chr3	PGSB	CDS	34117199	34117266	.	+	1	ID=LotjaGi3g1v0223200.1.CDS.6;Parent=LotjaGi3g1v0223200.1
LjG1.1_chr3	PGSB	CDS	34119260	34119495	.	+	2	ID=LotjaGi3g1v0223200.1.CDS.7;Parent=LotjaGi3g1v0223200.1
LjG1.1_chr3	PGSB	exon	34119260	34120317	.	+	.	ID=LotjaGi3g1v0223200.1.exon.7;Parent=LotjaGi3g1v0223200.1
LjG1.1_chr3	PGSB	three_prime_UTR	34119496	34120317	.	+	.	ID=LotjaGi3g1v0223200.1.three_prime_UTR.2;Parent=LotjaGi3g1v0223200.1
###
###
LjG1.1_chr3	PGSB	gene	34163989	34168082	.	-	.	ID=LotjaGi3g1v0223400
LjG1.1_chr3	PGSB	mRNA	34163989	34168082	.	-	.	ID=LotjaGi3g1v0223400.1;Parent=LotjaGi3g1v0223400
LjG1.1_chr3	PGSB	three_prime_UTR	34163989	34165386	.	-	.	ID=LotjaGi3g1v0223400.1.three_prime_UTR.1;Parent=LotjaGi3g1v0223400.1
LjG1.1_chr3	PGSB	exon	34163989	34166169	.	-	.	ID=LotjaGi3g1v0223400.1.exon.1;Parent=LotjaGi3g1v0223400.1
LjG1.1_chr3	PGSB	CDS	34165387	34166169	.	-	0	ID=LotjaGi3g1v0223400.1.CDS.1;Parent=LotjaGi3g1v0223400.1
LjG1.1_chr3	PGSB	CDS	34167105	34167467	.	-	0	ID=LotjaGi3g1v0223400.1.CDS.2;Parent=LotjaGi3g1v0223400.1
LjG1.1_chr3	PGSB	exon	34167105	34168082	.	-	.	ID=LotjaGi3g1v0223400.1.exon.2;Parent=LotjaGi3g1v0223400.1
LjG1.1_chr3	PGSB	five_prime_UTR	34167468	34168082	.	-	.	ID=LotjaGi3g1v0223400.1.five_prime_UTR.2;Parent=LotjaGi3g1v0223400.1
LjG1.1_chr3	PGSB	mRNA	34164167	34168082	.	-	.	ID=LotjaGi3g1v0223400.2;Parent=LotjaGi3g1v0223400
LjG1.1_chr3	PGSB	three_prime_UTR	34164167	34165108	.	-	.	ID=LotjaGi3g1v0223400.2.three_prime_UTR.1;Parent=LotjaGi3g1v0223400.2
LjG1.1_chr3	PGSB	exon	34164167	34165297	.	-	.	ID=LotjaGi3g1v0223400.2.exon.1;Parent=LotjaGi3g1v0223400.2
LjG1.1_chr3	PGSB	CDS	34165109	34165297	.	-	0	ID=LotjaGi3g1v0223400.2.CDS.1;Parent=LotjaGi3g1v0223400.2
LjG1.1_chr3	PGSB	exon	34165396	34166169	.	-	.	ID=LotjaGi3g1v0223400.2.exon.2;Parent=LotjaGi3g1v0223400.2
LjG1.1_chr3	PGSB	CDS	34165396	34166169	.	-	0	ID=LotjaGi3g1v0223400.2.CDS.2;Parent=LotjaGi3g1v0223400.2
LjG1.1_chr3	PGSB	CDS	34167105	34167467	.	-	0	ID=LotjaGi3g1v0223400.2.CDS.3;Parent=LotjaGi3g1v0223400.2
LjG1.1_chr3	PGSB	exon	34167105	34168082	.	-	.	ID=LotjaGi3g1v0223400.2.exon.3;Parent=LotjaGi3g1v0223400.2
LjG1.1_chr3	PGSB	five_prime_UTR	34167468	34168082	.	-	.	ID=LotjaGi3g1v0223400.2.five_prime_UTR.2;Parent=LotjaGi3g1v0223400.2
###
###
###
###
LjG1.1_chr3	PGSB	gene	34232663	34260322	.	+	.	ID=LotjaGi3g1v0223800
LjG1.1_chr3	PGSB	mRNA	34232663	34260322	.	+	.	ID=LotjaGi3g1v0223800.1;Parent=LotjaGi3g1v0223800
LjG1.1_chr3	PGSB	exon	34232663	34232898	.	+	.	ID=LotjaGi3g1v0223800.1.exon.1;Parent=LotjaGi3g1v0223800.1
LjG1.1_chr3	PGSB	five_prime_UTR	34232663	34232898	.	+	.	ID=LotjaGi3g1v0223800.1.five_prime_UTR.1;Parent=LotjaGi3g1v0223800.1
LjG1.1_chr3	PGSB	five_prime_UTR	34234547	34234579	.	+	.	ID=LotjaGi3g1v0223800.1.five_prime_UTR.2;Parent=LotjaGi3g1v0223800.1
LjG1.1_chr3	PGSB	exon	34234547	34234826	.	+	.	ID=LotjaGi3g1v0223800.1.exon.2;Parent=LotjaGi3g1v0223800.1
LjG1.1_chr3	PGSB	CDS	34234580	34234826	.	+	0	ID=LotjaGi3g1v0223800.1.CDS.1;Parent=LotjaGi3g1v0223800.1
LjG1.1_chr3	PGSB	CDS	34259195	34259796	.	+	2	ID=LotjaGi3g1v0223800.1.CDS.2;Parent=LotjaGi3g1v0223800.1
LjG1.1_chr3	PGSB	exon	34259195	34260322	.	+	.	ID=LotjaGi3g1v0223800.1.exon.3;Parent=LotjaGi3g1v0223800.1
LjG1.1_chr3	PGSB	three_prime_UTR	34259797	34260322	.	+	.	ID=LotjaGi3g1v0223800.1.three_prime_UTR.3;Parent=LotjaGi3g1v0223800.1
###
###
LjG1.1_chr3	PGSB	gene	34305369	34309325	.	+	.	ID=LotjaGi3g1v0224000
LjG1.1_chr3	PGSB	mRNA	34305369	34309325	.	+	.	ID=LotjaGi3g1v0224000.1;Parent=LotjaGi3g1v0224000
LjG1.1_chr3	PGSB	exon	34305369	34305975	.	+	.	ID=LotjaGi3g1v0224000.1.exon.1;Parent=LotjaGi3g1v0224000.1
LjG1.1_chr3	PGSB	five_prime_UTR	34305369	34305975	.	+	.	ID=LotjaGi3g1v0224000.1.five_prime_UTR.1;Parent=LotjaGi3g1v0224000.1
LjG1.1_chr3	PGSB	five_prime_UTR	34306112	34306424	.	+	.	ID=LotjaGi3g1v0224000.1.five_prime_UTR.2;Parent=LotjaGi3g1v0224000.1
LjG1.1_chr3	PGSB	exon	34306112	34306468	.	+	.	ID=LotjaGi3g1v0224000.1.exon.2;Parent=LotjaGi3g1v0224000.1
LjG1.1_chr3	PGSB	CDS	34306425	34306468	.	+	0	ID=LotjaGi3g1v0224000.1.CDS.1;Parent=LotjaGi3g1v0224000.1
LjG1.1_chr3	PGSB	exon	34306654	34306872	.	+	.	ID=LotjaGi3g1v0224000.1.exon.3;Parent=LotjaGi3g1v0224000.1
LjG1.1_chr3	PGSB	CDS	34306654	34306872	.	+	1	ID=LotjaGi3g1v0224000.1.CDS.2;Parent=LotjaGi3g1v0224000.1
LjG1.1_chr3	PGSB	exon	34306954	34307095	.	+	.	ID=LotjaGi3g1v0224000.1.exon.4;Parent=LotjaGi3g1v0224000.1
LjG1.1_chr3	PGSB	CDS	34306954	34307095	.	+	1	ID=LotjaGi3g1v0224000.1.CDS.3;Parent=LotjaGi3g1v0224000.1
LjG1.1_chr3	PGSB	exon	34308060	34308305	.	+	.	ID=LotjaGi3g1v0224000.1.exon.5;Parent=LotjaGi3g1v0224000.1
LjG1.1_chr3	PGSB	CDS	34308060	34308305	.	+	0	ID=LotjaGi3g1v0224000.1.CDS.4;Parent=LotjaGi3g1v0224000.1
LjG1.1_chr3	PGSB	CDS	34308790	34309080	.	+	0	ID=LotjaGi3g1v0224000.1.CDS.5;Parent=LotjaGi3g1v0224000.1
LjG1.1_chr3	PGSB	exon	34308790	34309325	.	+	.	ID=LotjaGi3g1v0224000.1.exon.6;Parent=LotjaGi3g1v0224000.1
LjG1.1_chr3	PGSB	three_prime_UTR	34309081	34309325	.	+	.	ID=LotjaGi3g1v0224000.1.three_prime_UTR.3;Parent=LotjaGi3g1v0224000.1
###
LjG1.1_chr3	PGSB	gene	34343126	34349262	.	+	.	ID=LotjaGi3g1v0224100
LjG1.1_chr3	PGSB	mRNA	34343126	34349262	.	+	.	ID=LotjaGi3g1v0224100.1;Parent=LotjaGi3g1v0224100
LjG1.1_chr3	PGSB	five_prime_UTR	34343126	34343409	.	+	.	ID=LotjaGi3g1v0224100.1.five_prime_UTR.1;Parent=LotjaGi3g1v0224100.1
LjG1.1_chr3	PGSB	exon	34343126	34343818	.	+	.	ID=LotjaGi3g1v0224100.1.exon.1;Parent=LotjaGi3g1v0224100.1
LjG1.1_chr3	PGSB	CDS	34343410	34343818	.	+	0	ID=LotjaGi3g1v0224100.1.CDS.1;Parent=LotjaGi3g1v0224100.1
LjG1.1_chr3	PGSB	exon	34343951	34344323	.	+	.	ID=LotjaGi3g1v0224100.1.exon.2;Parent=LotjaGi3g1v0224100.1
LjG1.1_chr3	PGSB	CDS	34343951	34344323	.	+	2	ID=LotjaGi3g1v0224100.1.CDS.2;Parent=LotjaGi3g1v0224100.1
LjG1.1_chr3	PGSB	exon	34344500	34344718	.	+	.	ID=LotjaGi3g1v0224100.1.exon.3;Parent=LotjaGi3g1v0224100.1
LjG1.1_chr3	PGSB	CDS	34344500	34344718	.	+	1	ID=LotjaGi3g1v0224100.1.CDS.3;Parent=LotjaGi3g1v0224100.1
LjG1.1_chr3	PGSB	exon	34344800	34344941	.	+	.	ID=LotjaGi3g1v0224100.1.exon.4;Parent=LotjaGi3g1v0224100.1
LjG1.1_chr3	PGSB	CDS	34344800	34344941	.	+	1	ID=LotjaGi3g1v0224100.1.CDS.4;Parent=LotjaGi3g1v0224100.1
LjG1.1_chr3	PGSB	exon	34345926	34346171	.	+	.	ID=LotjaGi3g1v0224100.1.exon.5;Parent=LotjaGi3g1v0224100.1
LjG1.1_chr3	PGSB	CDS	34345926	34346171	.	+	0	ID=LotjaGi3g1v0224100.1.CDS.5;Parent=LotjaGi3g1v0224100.1
LjG1.1_chr3	PGSB	CDS	34348336	34348626	.	+	0	ID=LotjaGi3g1v0224100.1.CDS.6;Parent=LotjaGi3g1v0224100.1
LjG1.1_chr3	PGSB	exon	34348336	34349262	.	+	.	ID=LotjaGi3g1v0224100.1.exon.6;Parent=LotjaGi3g1v0224100.1
LjG1.1_chr3	PGSB	three_prime_UTR	34348627	34349262	.	+	.	ID=LotjaGi3g1v0224100.1.three_prime_UTR.2;Parent=LotjaGi3g1v0224100.1
###
LjG1.1_chr3	PGSB	gene	34486440	34493868	.	+	.	ID=LotjaGi3g1v0224200
LjG1.1_chr3	PGSB	mRNA	34486440	34493868	.	+	.	ID=LotjaGi3g1v0224200.1;Parent=LotjaGi3g1v0224200
LjG1.1_chr3	PGSB	exon	34486440	34486797	.	+	.	ID=LotjaGi3g1v0224200.1.exon.1;Parent=LotjaGi3g1v0224200.1
LjG1.1_chr3	PGSB	five_prime_UTR	34486440	34486797	.	+	.	ID=LotjaGi3g1v0224200.1.five_prime_UTR.1;Parent=LotjaGi3g1v0224200.1
LjG1.1_chr3	PGSB	exon	34486898	34486986	.	+	.	ID=LotjaGi3g1v0224200.1.exon.2;Parent=LotjaGi3g1v0224200.1
LjG1.1_chr3	PGSB	five_prime_UTR	34486898	34486986	.	+	.	ID=LotjaGi3g1v0224200.1.five_prime_UTR.2;Parent=LotjaGi3g1v0224200.1
LjG1.1_chr3	PGSB	five_prime_UTR	34488580	34489802	.	+	.	ID=LotjaGi3g1v0224200.1.five_prime_UTR.3;Parent=LotjaGi3g1v0224200.1
LjG1.1_chr3	PGSB	exon	34488580	34489986	.	+	.	ID=LotjaGi3g1v0224200.1.exon.3;Parent=LotjaGi3g1v0224200.1
LjG1.1_chr3	PGSB	CDS	34489803	34489986	.	+	0	ID=LotjaGi3g1v0224200.1.CDS.1;Parent=LotjaGi3g1v0224200.1
LjG1.1_chr3	PGSB	exon	34490103	34490240	.	+	.	ID=LotjaGi3g1v0224200.1.exon.4;Parent=LotjaGi3g1v0224200.1
LjG1.1_chr3	PGSB	CDS	34490103	34490240	.	+	2	ID=LotjaGi3g1v0224200.1.CDS.2;Parent=LotjaGi3g1v0224200.1
LjG1.1_chr3	PGSB	exon	34490321	34490525	.	+	.	ID=LotjaGi3g1v0224200.1.exon.5;Parent=LotjaGi3g1v0224200.1
LjG1.1_chr3	PGSB	CDS	34490321	34490525	.	+	2	ID=LotjaGi3g1v0224200.1.CDS.3;Parent=LotjaGi3g1v0224200.1
LjG1.1_chr3	PGSB	exon	34492139	34492281	.	+	.	ID=LotjaGi3g1v0224200.1.exon.6;Parent=LotjaGi3g1v0224200.1
LjG1.1_chr3	PGSB	CDS	34492139	34492281	.	+	1	ID=LotjaGi3g1v0224200.1.CDS.4;Parent=LotjaGi3g1v0224200.1
LjG1.1_chr3	PGSB	CDS	34492361	34492620	.	+	2	ID=LotjaGi3g1v0224200.1.CDS.5;Parent=LotjaGi3g1v0224200.1
LjG1.1_chr3	PGSB	exon	34492361	34493868	.	+	.	ID=LotjaGi3g1v0224200.1.exon.7;Parent=LotjaGi3g1v0224200.1
LjG1.1_chr3	PGSB	three_prime_UTR	34492621	34493868	.	+	.	ID=LotjaGi3g1v0224200.1.three_prime_UTR.4;Parent=LotjaGi3g1v0224200.1
LjG1.1_chr3	PGSB	mRNA	34486440	34493868	.	+	.	ID=LotjaGi3g1v0224200.2;Parent=LotjaGi3g1v0224200
LjG1.1_chr3	PGSB	five_prime_UTR	34486440	34486707	.	+	.	ID=LotjaGi3g1v0224200.2.five_prime_UTR.1;Parent=LotjaGi3g1v0224200.2
LjG1.1_chr3	PGSB	exon	34486440	34486797	.	+	.	ID=LotjaGi3g1v0224200.2.exon.1;Parent=LotjaGi3g1v0224200.2
LjG1.1_chr3	PGSB	CDS	34486708	34486797	.	+	0	ID=LotjaGi3g1v0224200.2.CDS.1;Parent=LotjaGi3g1v0224200.2
LjG1.1_chr3	PGSB	exon	34486898	34486986	.	+	.	ID=LotjaGi3g1v0224200.2.exon.2;Parent=LotjaGi3g1v0224200.2
LjG1.1_chr3	PGSB	CDS	34486898	34486986	.	+	0	ID=LotjaGi3g1v0224200.2.CDS.2;Parent=LotjaGi3g1v0224200.2
LjG1.1_chr3	PGSB	exon	34488580	34488913	.	+	.	ID=LotjaGi3g1v0224200.2.exon.3;Parent=LotjaGi3g1v0224200.2
LjG1.1_chr3	PGSB	CDS	34488580	34488913	.	+	1	ID=LotjaGi3g1v0224200.2.CDS.3;Parent=LotjaGi3g1v0224200.2
LjG1.1_chr3	PGSB	exon	34489716	34489986	.	+	.	ID=LotjaGi3g1v0224200.2.exon.4;Parent=LotjaGi3g1v0224200.2
LjG1.1_chr3	PGSB	CDS	34489716	34489986	.	+	0	ID=LotjaGi3g1v0224200.2.CDS.4;Parent=LotjaGi3g1v0224200.2
LjG1.1_chr3	PGSB	exon	34490103	34490240	.	+	.	ID=LotjaGi3g1v0224200.2.exon.5;Parent=LotjaGi3g1v0224200.2
LjG1.1_chr3	PGSB	CDS	34490103	34490240	.	+	2	ID=LotjaGi3g1v0224200.2.CDS.5;Parent=LotjaGi3g1v0224200.2
LjG1.1_chr3	PGSB	exon	34490321	34490525	.	+	.	ID=LotjaGi3g1v0224200.2.exon.6;Parent=LotjaGi3g1v0224200.2
LjG1.1_chr3	PGSB	CDS	34490321	34490525	.	+	2	ID=LotjaGi3g1v0224200.2.CDS.6;Parent=LotjaGi3g1v0224200.2
LjG1.1_chr3	PGSB	exon	34492139	34492281	.	+	.	ID=LotjaGi3g1v0224200.2.exon.7;Parent=LotjaGi3g1v0224200.2
LjG1.1_chr3	PGSB	CDS	34492139	34492281	.	+	1	ID=LotjaGi3g1v0224200.2.CDS.7;Parent=LotjaGi3g1v0224200.2
LjG1.1_chr3	PGSB	CDS	34492361	34492620	.	+	2	ID=LotjaGi3g1v0224200.2.CDS.8;Parent=LotjaGi3g1v0224200.2
LjG1.1_chr3	PGSB	exon	34492361	34493868	.	+	.	ID=LotjaGi3g1v0224200.2.exon.8;Parent=LotjaGi3g1v0224200.2
LjG1.1_chr3	PGSB	three_prime_UTR	34492621	34493868	.	+	.	ID=LotjaGi3g1v0224200.2.three_prime_UTR.2;Parent=LotjaGi3g1v0224200.2
###
LjG1.1_chr3	PGSB	gene	34494149	34499196	.	+	.	ID=LotjaGi3g1v0224300
LjG1.1_chr3	PGSB	mRNA	34494149	34499196	.	+	.	ID=LotjaGi3g1v0224300.1;Parent=LotjaGi3g1v0224300
LjG1.1_chr3	PGSB	exon	34494149	34494253	.	+	.	ID=LotjaGi3g1v0224300.1.exon.1;Parent=LotjaGi3g1v0224300.1
LjG1.1_chr3	PGSB	five_prime_UTR	34494149	34494253	.	+	.	ID=LotjaGi3g1v0224300.1.five_prime_UTR.1;Parent=LotjaGi3g1v0224300.1
LjG1.1_chr3	PGSB	exon	34494494	34494712	.	+	.	ID=LotjaGi3g1v0224300.1.exon.2;Parent=LotjaGi3g1v0224300.1
LjG1.1_chr3	PGSB	five_prime_UTR	34494494	34494712	.	+	.	ID=LotjaGi3g1v0224300.1.five_prime_UTR.2;Parent=LotjaGi3g1v0224300.1
LjG1.1_chr3	PGSB	exon	34495324	34495534	.	+	.	ID=LotjaGi3g1v0224300.1.exon.3;Parent=LotjaGi3g1v0224300.1
LjG1.1_chr3	PGSB	five_prime_UTR	34495324	34495534	.	+	.	ID=LotjaGi3g1v0224300.1.five_prime_UTR.3;Parent=LotjaGi3g1v0224300.1
LjG1.1_chr3	PGSB	exon	34495916	34495986	.	+	.	ID=LotjaGi3g1v0224300.1.exon.4;Parent=LotjaGi3g1v0224300.1
LjG1.1_chr3	PGSB	five_prime_UTR	34495916	34495986	.	+	.	ID=LotjaGi3g1v0224300.1.five_prime_UTR.4;Parent=LotjaGi3g1v0224300.1
LjG1.1_chr3	PGSB	five_prime_UTR	34496153	34496289	.	+	.	ID=LotjaGi3g1v0224300.1.five_prime_UTR.5;Parent=LotjaGi3g1v0224300.1
LjG1.1_chr3	PGSB	exon	34496153	34497541	.	+	.	ID=LotjaGi3g1v0224300.1.exon.5;Parent=LotjaGi3g1v0224300.1
LjG1.1_chr3	PGSB	CDS	34496290	34497541	.	+	0	ID=LotjaGi3g1v0224300.1.CDS.1;Parent=LotjaGi3g1v0224300.1
LjG1.1_chr3	PGSB	CDS	34498353	34499002	.	+	2	ID=LotjaGi3g1v0224300.1.CDS.2;Parent=LotjaGi3g1v0224300.1
LjG1.1_chr3	PGSB	exon	34498353	34499196	.	+	.	ID=LotjaGi3g1v0224300.1.exon.6;Parent=LotjaGi3g1v0224300.1
LjG1.1_chr3	PGSB	three_prime_UTR	34499003	34499196	.	+	.	ID=LotjaGi3g1v0224300.1.three_prime_UTR.6;Parent=LotjaGi3g1v0224300.1
LjG1.1_chr3	PGSB	mRNA	34494149	34499196	.	+	.	ID=LotjaGi3g1v0224300.2;Parent=LotjaGi3g1v0224300
LjG1.1_chr3	PGSB	exon	34494149	34494253	.	+	.	ID=LotjaGi3g1v0224300.2.exon.1;Parent=LotjaGi3g1v0224300.2
LjG1.1_chr3	PGSB	five_prime_UTR	34494149	34494253	.	+	.	ID=LotjaGi3g1v0224300.2.five_prime_UTR.1;Parent=LotjaGi3g1v0224300.2
LjG1.1_chr3	PGSB	exon	34494494	34494712	.	+	.	ID=LotjaGi3g1v0224300.2.exon.2;Parent=LotjaGi3g1v0224300.2
LjG1.1_chr3	PGSB	five_prime_UTR	34494494	34494712	.	+	.	ID=LotjaGi3g1v0224300.2.five_prime_UTR.2;Parent=LotjaGi3g1v0224300.2
LjG1.1_chr3	PGSB	five_prime_UTR	34495324	34495365	.	+	.	ID=LotjaGi3g1v0224300.2.five_prime_UTR.3;Parent=LotjaGi3g1v0224300.2
LjG1.1_chr3	PGSB	exon	34495324	34495534	.	+	.	ID=LotjaGi3g1v0224300.2.exon.3;Parent=LotjaGi3g1v0224300.2
LjG1.1_chr3	PGSB	CDS	34495366	34495534	.	+	0	ID=LotjaGi3g1v0224300.2.CDS.1;Parent=LotjaGi3g1v0224300.2
LjG1.1_chr3	PGSB	exon	34495916	34495986	.	+	.	ID=LotjaGi3g1v0224300.2.exon.4;Parent=LotjaGi3g1v0224300.2
LjG1.1_chr3	PGSB	CDS	34495916	34495986	.	+	2	ID=LotjaGi3g1v0224300.2.CDS.2;Parent=LotjaGi3g1v0224300.2
LjG1.1_chr3	PGSB	exon	34496161	34497541	.	+	.	ID=LotjaGi3g1v0224300.2.exon.5;Parent=LotjaGi3g1v0224300.2
LjG1.1_chr3	PGSB	CDS	34496161	34497541	.	+	0	ID=LotjaGi3g1v0224300.2.CDS.3;Parent=LotjaGi3g1v0224300.2
LjG1.1_chr3	PGSB	CDS	34498353	34499002	.	+	2	ID=LotjaGi3g1v0224300.2.CDS.4;Parent=LotjaGi3g1v0224300.2
LjG1.1_chr3	PGSB	exon	34498353	34499196	.	+	.	ID=LotjaGi3g1v0224300.2.exon.6;Parent=LotjaGi3g1v0224300.2
LjG1.1_chr3	PGSB	three_prime_UTR	34499003	34499196	.	+	.	ID=LotjaGi3g1v0224300.2.three_prime_UTR.4;Parent=LotjaGi3g1v0224300.2
LjG1.1_chr3	PGSB	mRNA	34494537	34499098	.	+	.	ID=LotjaGi3g1v0224300.3;Parent=LotjaGi3g1v0224300
LjG1.1_chr3	PGSB	exon	34494537	34495534	.	+	.	ID=LotjaGi3g1v0224300.3.exon.1;Parent=LotjaGi3g1v0224300.3
LjG1.1_chr3	PGSB	five_prime_UTR	34494537	34495534	.	+	.	ID=LotjaGi3g1v0224300.3.five_prime_UTR.1;Parent=LotjaGi3g1v0224300.3
LjG1.1_chr3	PGSB	exon	34495916	34495986	.	+	.	ID=LotjaGi3g1v0224300.3.exon.2;Parent=LotjaGi3g1v0224300.3
LjG1.1_chr3	PGSB	five_prime_UTR	34495916	34495986	.	+	.	ID=LotjaGi3g1v0224300.3.five_prime_UTR.2;Parent=LotjaGi3g1v0224300.3
LjG1.1_chr3	PGSB	five_prime_UTR	34496153	34496289	.	+	.	ID=LotjaGi3g1v0224300.3.five_prime_UTR.3;Parent=LotjaGi3g1v0224300.3
LjG1.1_chr3	PGSB	exon	34496153	34497541	.	+	.	ID=LotjaGi3g1v0224300.3.exon.3;Parent=LotjaGi3g1v0224300.3
LjG1.1_chr3	PGSB	CDS	34496290	34497541	.	+	0	ID=LotjaGi3g1v0224300.3.CDS.1;Parent=LotjaGi3g1v0224300.3
LjG1.1_chr3	PGSB	CDS	34498353	34499002	.	+	2	ID=LotjaGi3g1v0224300.3.CDS.2;Parent=LotjaGi3g1v0224300.3
LjG1.1_chr3	PGSB	exon	34498353	34499098	.	+	.	ID=LotjaGi3g1v0224300.3.exon.4;Parent=LotjaGi3g1v0224300.3
LjG1.1_chr3	PGSB	three_prime_UTR	34499003	34499098	.	+	.	ID=LotjaGi3g1v0224300.3.three_prime_UTR.4;Parent=LotjaGi3g1v0224300.3
LjG1.1_chr3	PGSB	mRNA	34494537	34499098	.	+	.	ID=LotjaGi3g1v0224300.4;Parent=LotjaGi3g1v0224300
LjG1.1_chr3	PGSB	exon	34494537	34495226	.	+	.	ID=LotjaGi3g1v0224300.4.exon.1;Parent=LotjaGi3g1v0224300.4
LjG1.1_chr3	PGSB	five_prime_UTR	34494537	34495226	.	+	.	ID=LotjaGi3g1v0224300.4.five_prime_UTR.1;Parent=LotjaGi3g1v0224300.4
LjG1.1_chr3	PGSB	five_prime_UTR	34495324	34495365	.	+	.	ID=LotjaGi3g1v0224300.4.five_prime_UTR.2;Parent=LotjaGi3g1v0224300.4
LjG1.1_chr3	PGSB	exon	34495324	34495534	.	+	.	ID=LotjaGi3g1v0224300.4.exon.2;Parent=LotjaGi3g1v0224300.4
LjG1.1_chr3	PGSB	CDS	34495366	34495534	.	+	0	ID=LotjaGi3g1v0224300.4.CDS.1;Parent=LotjaGi3g1v0224300.4
LjG1.1_chr3	PGSB	exon	34495916	34495986	.	+	.	ID=LotjaGi3g1v0224300.4.exon.3;Parent=LotjaGi3g1v0224300.4
LjG1.1_chr3	PGSB	CDS	34495916	34495986	.	+	2	ID=LotjaGi3g1v0224300.4.CDS.2;Parent=LotjaGi3g1v0224300.4
LjG1.1_chr3	PGSB	exon	34496161	34497541	.	+	.	ID=LotjaGi3g1v0224300.4.exon.4;Parent=LotjaGi3g1v0224300.4
LjG1.1_chr3	PGSB	CDS	34496161	34497541	.	+	0	ID=LotjaGi3g1v0224300.4.CDS.3;Parent=LotjaGi3g1v0224300.4
LjG1.1_chr3	PGSB	CDS	34498353	34499002	.	+	2	ID=LotjaGi3g1v0224300.4.CDS.4;Parent=LotjaGi3g1v0224300.4
LjG1.1_chr3	PGSB	exon	34498353	34499098	.	+	.	ID=LotjaGi3g1v0224300.4.exon.5;Parent=LotjaGi3g1v0224300.4
LjG1.1_chr3	PGSB	three_prime_UTR	34499003	34499098	.	+	.	ID=LotjaGi3g1v0224300.4.three_prime_UTR.3;Parent=LotjaGi3g1v0224300.4
###
###
LjG1.1_chr3	PGSB	gene	34516190	34516690	.	+	.	ID=LotjaGi3g1v0224500
LjG1.1_chr3	PGSB	mRNA	34516190	34516690	.	+	.	ID=LotjaGi3g1v0224500.1;Parent=LotjaGi3g1v0224500
LjG1.1_chr3	PGSB	exon	34516190	34516254	.	+	.	ID=LotjaGi3g1v0224500.1.exon.1;Parent=LotjaGi3g1v0224500.1
LjG1.1_chr3	PGSB	CDS	34516190	34516254	.	+	0	ID=LotjaGi3g1v0224500.1.CDS.1;Parent=LotjaGi3g1v0224500.1
LjG1.1_chr3	PGSB	exon	34516513	34516690	.	+	.	ID=LotjaGi3g1v0224500.1.exon.2;Parent=LotjaGi3g1v0224500.1
LjG1.1_chr3	PGSB	CDS	34516513	34516690	.	+	1	ID=LotjaGi3g1v0224500.1.CDS.2;Parent=LotjaGi3g1v0224500.1
###
###
###
LjG1.1_chr3	PGSB	gene	34541358	34542598	.	+	.	ID=LotjaGi3g1v0224800
LjG1.1_chr3	PGSB	mRNA	34541358	34542598	.	+	.	ID=LotjaGi3g1v0224800.1;Parent=LotjaGi3g1v0224800
LjG1.1_chr3	PGSB	exon	34541358	34541452	.	+	.	ID=LotjaGi3g1v0224800.1.exon.1;Parent=LotjaGi3g1v0224800.1
LjG1.1_chr3	PGSB	CDS	34541358	34541452	.	+	0	ID=LotjaGi3g1v0224800.1.CDS.1;Parent=LotjaGi3g1v0224800.1
LjG1.1_chr3	PGSB	exon	34542403	34542598	.	+	.	ID=LotjaGi3g1v0224800.1.exon.2;Parent=LotjaGi3g1v0224800.1
LjG1.1_chr3	PGSB	CDS	34542403	34542598	.	+	1	ID=LotjaGi3g1v0224800.1.CDS.2;Parent=LotjaGi3g1v0224800.1
###
LjG1.1_chr3	PGSB	gene	34599743	34602603	.	+	.	ID=LotjaGi3g1v0224900
LjG1.1_chr3	PGSB	mRNA	34599743	34602603	.	+	.	ID=LotjaGi3g1v0224900.1;Parent=LotjaGi3g1v0224900
LjG1.1_chr3	PGSB	exon	34599743	34600234	.	+	.	ID=LotjaGi3g1v0224900.1.exon.1;Parent=LotjaGi3g1v0224900.1
LjG1.1_chr3	PGSB	five_prime_UTR	34599743	34600234	.	+	.	ID=LotjaGi3g1v0224900.1.five_prime_UTR.1;Parent=LotjaGi3g1v0224900.1
LjG1.1_chr3	PGSB	five_prime_UTR	34601136	34601191	.	+	.	ID=LotjaGi3g1v0224900.1.five_prime_UTR.2;Parent=LotjaGi3g1v0224900.1
LjG1.1_chr3	PGSB	exon	34601136	34602603	.	+	.	ID=LotjaGi3g1v0224900.1.exon.2;Parent=LotjaGi3g1v0224900.1
LjG1.1_chr3	PGSB	CDS	34601192	34602262	.	+	0	ID=LotjaGi3g1v0224900.1.CDS.1;Parent=LotjaGi3g1v0224900.1
LjG1.1_chr3	PGSB	three_prime_UTR	34602263	34602603	.	+	.	ID=LotjaGi3g1v0224900.1.three_prime_UTR.3;Parent=LotjaGi3g1v0224900.1
###
LjG1.1_chr3	PGSB	gene	34605071	34608657	.	+	.	ID=LotjaGi3g1v0225000
LjG1.1_chr3	PGSB	mRNA	34605071	34608657	.	+	.	ID=LotjaGi3g1v0225000.1;Parent=LotjaGi3g1v0225000
LjG1.1_chr3	PGSB	exon	34605071	34606393	.	+	.	ID=LotjaGi3g1v0225000.1.exon.1;Parent=LotjaGi3g1v0225000.1
LjG1.1_chr3	PGSB	five_prime_UTR	34605071	34606393	.	+	.	ID=LotjaGi3g1v0225000.1.five_prime_UTR.1;Parent=LotjaGi3g1v0225000.1
LjG1.1_chr3	PGSB	five_prime_UTR	34607090	34607142	.	+	.	ID=LotjaGi3g1v0225000.1.five_prime_UTR.2;Parent=LotjaGi3g1v0225000.1
LjG1.1_chr3	PGSB	exon	34607090	34608657	.	+	.	ID=LotjaGi3g1v0225000.1.exon.2;Parent=LotjaGi3g1v0225000.1
LjG1.1_chr3	PGSB	CDS	34607143	34608168	.	+	0	ID=LotjaGi3g1v0225000.1.CDS.1;Parent=LotjaGi3g1v0225000.1
LjG1.1_chr3	PGSB	three_prime_UTR	34608169	34608657	.	+	.	ID=LotjaGi3g1v0225000.1.three_prime_UTR.3;Parent=LotjaGi3g1v0225000.1
LjG1.1_chr3	PGSB	mRNA	34605219	34608360	.	+	.	ID=LotjaGi3g1v0225000.2;Parent=LotjaGi3g1v0225000
LjG1.1_chr3	PGSB	exon	34605219	34605280	.	+	.	ID=LotjaGi3g1v0225000.2.exon.1;Parent=LotjaGi3g1v0225000.2
LjG1.1_chr3	PGSB	five_prime_UTR	34605219	34605280	.	+	.	ID=LotjaGi3g1v0225000.2.five_prime_UTR.1;Parent=LotjaGi3g1v0225000.2
LjG1.1_chr3	PGSB	exon	34605373	34605391	.	+	.	ID=LotjaGi3g1v0225000.2.exon.2;Parent=LotjaGi3g1v0225000.2
LjG1.1_chr3	PGSB	five_prime_UTR	34605373	34605391	.	+	.	ID=LotjaGi3g1v0225000.2.five_prime_UTR.2;Parent=LotjaGi3g1v0225000.2
LjG1.1_chr3	PGSB	exon	34606326	34606393	.	+	.	ID=LotjaGi3g1v0225000.2.exon.3;Parent=LotjaGi3g1v0225000.2
LjG1.1_chr3	PGSB	five_prime_UTR	34606326	34606393	.	+	.	ID=LotjaGi3g1v0225000.2.five_prime_UTR.3;Parent=LotjaGi3g1v0225000.2
LjG1.1_chr3	PGSB	five_prime_UTR	34607090	34607142	.	+	.	ID=LotjaGi3g1v0225000.2.five_prime_UTR.4;Parent=LotjaGi3g1v0225000.2
LjG1.1_chr3	PGSB	exon	34607090	34608360	.	+	.	ID=LotjaGi3g1v0225000.2.exon.4;Parent=LotjaGi3g1v0225000.2
LjG1.1_chr3	PGSB	CDS	34607143	34608168	.	+	0	ID=LotjaGi3g1v0225000.2.CDS.1;Parent=LotjaGi3g1v0225000.2
LjG1.1_chr3	PGSB	three_prime_UTR	34608169	34608360	.	+	.	ID=LotjaGi3g1v0225000.2.three_prime_UTR.5;Parent=LotjaGi3g1v0225000.2
###
###
###
LjG1.1_chr3	PGSB	gene	34642692	34644846	.	+	.	ID=LotjaGi3g1v0225300
LjG1.1_chr3	PGSB	mRNA	34642692	34644846	.	+	.	ID=LotjaGi3g1v0225300.1;Parent=LotjaGi3g1v0225300
LjG1.1_chr3	PGSB	five_prime_UTR	34642692	34642771	.	+	.	ID=LotjaGi3g1v0225300.1.five_prime_UTR.1;Parent=LotjaGi3g1v0225300.1
LjG1.1_chr3	PGSB	exon	34642692	34644846	.	+	.	ID=LotjaGi3g1v0225300.1.exon.1;Parent=LotjaGi3g1v0225300.1
LjG1.1_chr3	PGSB	CDS	34642772	34644190	.	+	0	ID=LotjaGi3g1v0225300.1.CDS.1;Parent=LotjaGi3g1v0225300.1
LjG1.1_chr3	PGSB	three_prime_UTR	34644191	34644846	.	+	.	ID=LotjaGi3g1v0225300.1.three_prime_UTR.2;Parent=LotjaGi3g1v0225300.1
###
###
LjG1.1_chr3	PGSB	gene	34682132	34687960	.	+	.	ID=LotjaGi3g1v0225500
LjG1.1_chr3	PGSB	mRNA	34682132	34687960	.	+	.	ID=LotjaGi3g1v0225500.1;Parent=LotjaGi3g1v0225500
LjG1.1_chr3	PGSB	five_prime_UTR	34682132	34682664	.	+	.	ID=LotjaGi3g1v0225500.1.five_prime_UTR.1;Parent=LotjaGi3g1v0225500.1
LjG1.1_chr3	PGSB	exon	34682132	34682716	.	+	.	ID=LotjaGi3g1v0225500.1.exon.1;Parent=LotjaGi3g1v0225500.1
LjG1.1_chr3	PGSB	CDS	34682665	34682716	.	+	0	ID=LotjaGi3g1v0225500.1.CDS.1;Parent=LotjaGi3g1v0225500.1
LjG1.1_chr3	PGSB	exon	34683264	34683559	.	+	.	ID=LotjaGi3g1v0225500.1.exon.2;Parent=LotjaGi3g1v0225500.1
LjG1.1_chr3	PGSB	CDS	34683264	34683559	.	+	2	ID=LotjaGi3g1v0225500.1.CDS.2;Parent=LotjaGi3g1v0225500.1
LjG1.1_chr3	PGSB	exon	34683834	34683969	.	+	.	ID=LotjaGi3g1v0225500.1.exon.3;Parent=LotjaGi3g1v0225500.1
LjG1.1_chr3	PGSB	CDS	34683834	34683969	.	+	0	ID=LotjaGi3g1v0225500.1.CDS.3;Parent=LotjaGi3g1v0225500.1
LjG1.1_chr3	PGSB	exon	34684304	34684446	.	+	.	ID=LotjaGi3g1v0225500.1.exon.4;Parent=LotjaGi3g1v0225500.1
LjG1.1_chr3	PGSB	CDS	34684304	34684446	.	+	2	ID=LotjaGi3g1v0225500.1.CDS.4;Parent=LotjaGi3g1v0225500.1
LjG1.1_chr3	PGSB	exon	34684538	34684661	.	+	.	ID=LotjaGi3g1v0225500.1.exon.5;Parent=LotjaGi3g1v0225500.1
LjG1.1_chr3	PGSB	CDS	34684538	34684661	.	+	0	ID=LotjaGi3g1v0225500.1.CDS.5;Parent=LotjaGi3g1v0225500.1
LjG1.1_chr3	PGSB	CDS	34686954	34687411	.	+	2	ID=LotjaGi3g1v0225500.1.CDS.6;Parent=LotjaGi3g1v0225500.1
LjG1.1_chr3	PGSB	exon	34686954	34687960	.	+	.	ID=LotjaGi3g1v0225500.1.exon.6;Parent=LotjaGi3g1v0225500.1
LjG1.1_chr3	PGSB	three_prime_UTR	34687412	34687960	.	+	.	ID=LotjaGi3g1v0225500.1.three_prime_UTR.2;Parent=LotjaGi3g1v0225500.1
###
LjG1.1_chr3	PGSB	gene	34744367	34747936	.	-	.	ID=LotjaGi3g1v0225600
LjG1.1_chr3	PGSB	mRNA	34744367	34747936	.	-	.	ID=LotjaGi3g1v0225600.1;Parent=LotjaGi3g1v0225600
LjG1.1_chr3	PGSB	three_prime_UTR	34744367	34745050	.	-	.	ID=LotjaGi3g1v0225600.1.three_prime_UTR.1;Parent=LotjaGi3g1v0225600.1
LjG1.1_chr3	PGSB	exon	34744367	34745360	.	-	.	ID=LotjaGi3g1v0225600.1.exon.1;Parent=LotjaGi3g1v0225600.1
LjG1.1_chr3	PGSB	CDS	34745051	34745360	.	-	1	ID=LotjaGi3g1v0225600.1.CDS.1;Parent=LotjaGi3g1v0225600.1
LjG1.1_chr3	PGSB	exon	34747133	34747451	.	-	.	ID=LotjaGi3g1v0225600.1.exon.2;Parent=LotjaGi3g1v0225600.1
LjG1.1_chr3	PGSB	CDS	34747133	34747451	.	-	2	ID=LotjaGi3g1v0225600.1.CDS.2;Parent=LotjaGi3g1v0225600.1
LjG1.1_chr3	PGSB	CDS	34747572	34747722	.	-	0	ID=LotjaGi3g1v0225600.1.CDS.3;Parent=LotjaGi3g1v0225600.1
LjG1.1_chr3	PGSB	exon	34747572	34747936	.	-	.	ID=LotjaGi3g1v0225600.1.exon.3;Parent=LotjaGi3g1v0225600.1
LjG1.1_chr3	PGSB	five_prime_UTR	34747723	34747936	.	-	.	ID=LotjaGi3g1v0225600.1.five_prime_UTR.2;Parent=LotjaGi3g1v0225600.1
LjG1.1_chr3	PGSB	mRNA	34745051	34747529	.	-	.	ID=LotjaGi3g1v0225600.2;Parent=LotjaGi3g1v0225600
LjG1.1_chr3	PGSB	exon	34745051	34745360	.	-	.	ID=LotjaGi3g1v0225600.2.exon.1;Parent=LotjaGi3g1v0225600.2
LjG1.1_chr3	PGSB	CDS	34745051	34745360	.	-	1	ID=LotjaGi3g1v0225600.2.CDS.1;Parent=LotjaGi3g1v0225600.2
LjG1.1_chr3	PGSB	CDS	34747133	34747194	.	-	0	ID=LotjaGi3g1v0225600.2.CDS.2;Parent=LotjaGi3g1v0225600.2
LjG1.1_chr3	PGSB	exon	34747133	34747529	.	-	.	ID=LotjaGi3g1v0225600.2.exon.2;Parent=LotjaGi3g1v0225600.2
###
LjG1.1_chr3	PGSB	gene	34752622	34768442	.	-	.	ID=LotjaGi3g1v0225700
LjG1.1_chr3	PGSB	mRNA	34752622	34768442	.	-	.	ID=LotjaGi3g1v0225700.1;Parent=LotjaGi3g1v0225700
LjG1.1_chr3	PGSB	three_prime_UTR	34752622	34753412	.	-	.	ID=LotjaGi3g1v0225700.1.three_prime_UTR.1;Parent=LotjaGi3g1v0225700.1
LjG1.1_chr3	PGSB	exon	34752622	34753538	.	-	.	ID=LotjaGi3g1v0225700.1.exon.1;Parent=LotjaGi3g1v0225700.1
LjG1.1_chr3	PGSB	CDS	34753413	34753538	.	-	0	ID=LotjaGi3g1v0225700.1.CDS.1;Parent=LotjaGi3g1v0225700.1
LjG1.1_chr3	PGSB	exon	34753958	34754182	.	-	.	ID=LotjaGi3g1v0225700.1.exon.2;Parent=LotjaGi3g1v0225700.1
LjG1.1_chr3	PGSB	CDS	34753958	34754182	.	-	0	ID=LotjaGi3g1v0225700.1.CDS.2;Parent=LotjaGi3g1v0225700.1
LjG1.1_chr3	PGSB	exon	34754455	34754850	.	-	.	ID=LotjaGi3g1v0225700.1.exon.3;Parent=LotjaGi3g1v0225700.1
LjG1.1_chr3	PGSB	CDS	34754455	34754850	.	-	0	ID=LotjaGi3g1v0225700.1.CDS.3;Parent=LotjaGi3g1v0225700.1
LjG1.1_chr3	PGSB	exon	34755678	34755837	.	-	.	ID=LotjaGi3g1v0225700.1.exon.4;Parent=LotjaGi3g1v0225700.1
LjG1.1_chr3	PGSB	CDS	34755678	34755837	.	-	1	ID=LotjaGi3g1v0225700.1.CDS.4;Parent=LotjaGi3g1v0225700.1
LjG1.1_chr3	PGSB	exon	34757703	34757852	.	-	.	ID=LotjaGi3g1v0225700.1.exon.5;Parent=LotjaGi3g1v0225700.1
LjG1.1_chr3	PGSB	CDS	34757703	34757852	.	-	1	ID=LotjaGi3g1v0225700.1.CDS.5;Parent=LotjaGi3g1v0225700.1
LjG1.1_chr3	PGSB	exon	34757932	34758038	.	-	.	ID=LotjaGi3g1v0225700.1.exon.6;Parent=LotjaGi3g1v0225700.1
LjG1.1_chr3	PGSB	CDS	34757932	34758038	.	-	0	ID=LotjaGi3g1v0225700.1.CDS.6;Parent=LotjaGi3g1v0225700.1
LjG1.1_chr3	PGSB	exon	34758149	34758211	.	-	.	ID=LotjaGi3g1v0225700.1.exon.7;Parent=LotjaGi3g1v0225700.1
LjG1.1_chr3	PGSB	CDS	34758149	34758211	.	-	0	ID=LotjaGi3g1v0225700.1.CDS.7;Parent=LotjaGi3g1v0225700.1
LjG1.1_chr3	PGSB	exon	34764162	34764341	.	-	.	ID=LotjaGi3g1v0225700.1.exon.8;Parent=LotjaGi3g1v0225700.1
LjG1.1_chr3	PGSB	CDS	34764162	34764341	.	-	0	ID=LotjaGi3g1v0225700.1.CDS.8;Parent=LotjaGi3g1v0225700.1
LjG1.1_chr3	PGSB	exon	34765360	34765581	.	-	.	ID=LotjaGi3g1v0225700.1.exon.9;Parent=LotjaGi3g1v0225700.1
LjG1.1_chr3	PGSB	CDS	34765360	34765581	.	-	0	ID=LotjaGi3g1v0225700.1.CDS.9;Parent=LotjaGi3g1v0225700.1
LjG1.1_chr3	PGSB	exon	34766660	34766791	.	-	.	ID=LotjaGi3g1v0225700.1.exon.10;Parent=LotjaGi3g1v0225700.1
LjG1.1_chr3	PGSB	CDS	34766660	34766791	.	-	0	ID=LotjaGi3g1v0225700.1.CDS.10;Parent=LotjaGi3g1v0225700.1
LjG1.1_chr3	PGSB	exon	34766860	34766937	.	-	.	ID=LotjaGi3g1v0225700.1.exon.11;Parent=LotjaGi3g1v0225700.1
LjG1.1_chr3	PGSB	CDS	34766860	34766937	.	-	0	ID=LotjaGi3g1v0225700.1.CDS.11;Parent=LotjaGi3g1v0225700.1
LjG1.1_chr3	PGSB	exon	34767022	34767135	.	-	.	ID=LotjaGi3g1v0225700.1.exon.12;Parent=LotjaGi3g1v0225700.1
LjG1.1_chr3	PGSB	CDS	34767022	34767135	.	-	0	ID=LotjaGi3g1v0225700.1.CDS.12;Parent=LotjaGi3g1v0225700.1
LjG1.1_chr3	PGSB	exon	34767269	34767425	.	-	.	ID=LotjaGi3g1v0225700.1.exon.13;Parent=LotjaGi3g1v0225700.1
LjG1.1_chr3	PGSB	CDS	34767269	34767425	.	-	1	ID=LotjaGi3g1v0225700.1.CDS.13;Parent=LotjaGi3g1v0225700.1
LjG1.1_chr3	PGSB	CDS	34768071	34768324	.	-	0	ID=LotjaGi3g1v0225700.1.CDS.14;Parent=LotjaGi3g1v0225700.1
LjG1.1_chr3	PGSB	exon	34768071	34768442	.	-	.	ID=LotjaGi3g1v0225700.1.exon.14;Parent=LotjaGi3g1v0225700.1
LjG1.1_chr3	PGSB	five_prime_UTR	34768325	34768442	.	-	.	ID=LotjaGi3g1v0225700.1.five_prime_UTR.2;Parent=LotjaGi3g1v0225700.1
LjG1.1_chr3	PGSB	mRNA	34752622	34768442	.	-	.	ID=LotjaGi3g1v0225700.2;Parent=LotjaGi3g1v0225700
LjG1.1_chr3	PGSB	three_prime_UTR	34752622	34753412	.	-	.	ID=LotjaGi3g1v0225700.2.three_prime_UTR.1;Parent=LotjaGi3g1v0225700.2
LjG1.1_chr3	PGSB	exon	34752622	34753538	.	-	.	ID=LotjaGi3g1v0225700.2.exon.1;Parent=LotjaGi3g1v0225700.2
LjG1.1_chr3	PGSB	CDS	34753413	34753538	.	-	0	ID=LotjaGi3g1v0225700.2.CDS.1;Parent=LotjaGi3g1v0225700.2
LjG1.1_chr3	PGSB	exon	34753958	34754182	.	-	.	ID=LotjaGi3g1v0225700.2.exon.2;Parent=LotjaGi3g1v0225700.2
LjG1.1_chr3	PGSB	CDS	34753958	34754182	.	-	0	ID=LotjaGi3g1v0225700.2.CDS.2;Parent=LotjaGi3g1v0225700.2
LjG1.1_chr3	PGSB	exon	34754455	34754850	.	-	.	ID=LotjaGi3g1v0225700.2.exon.3;Parent=LotjaGi3g1v0225700.2
LjG1.1_chr3	PGSB	CDS	34754455	34754850	.	-	0	ID=LotjaGi3g1v0225700.2.CDS.3;Parent=LotjaGi3g1v0225700.2
LjG1.1_chr3	PGSB	exon	34755678	34755837	.	-	.	ID=LotjaGi3g1v0225700.2.exon.4;Parent=LotjaGi3g1v0225700.2
LjG1.1_chr3	PGSB	CDS	34755678	34755837	.	-	1	ID=LotjaGi3g1v0225700.2.CDS.4;Parent=LotjaGi3g1v0225700.2
LjG1.1_chr3	PGSB	exon	34757703	34757852	.	-	.	ID=LotjaGi3g1v0225700.2.exon.5;Parent=LotjaGi3g1v0225700.2
LjG1.1_chr3	PGSB	CDS	34757703	34757852	.	-	1	ID=LotjaGi3g1v0225700.2.CDS.5;Parent=LotjaGi3g1v0225700.2
LjG1.1_chr3	PGSB	exon	34757932	34758038	.	-	.	ID=LotjaGi3g1v0225700.2.exon.6;Parent=LotjaGi3g1v0225700.2
LjG1.1_chr3	PGSB	CDS	34757932	34758038	.	-	0	ID=LotjaGi3g1v0225700.2.CDS.6;Parent=LotjaGi3g1v0225700.2
LjG1.1_chr3	PGSB	exon	34758149	34758211	.	-	.	ID=LotjaGi3g1v0225700.2.exon.7;Parent=LotjaGi3g1v0225700.2
LjG1.1_chr3	PGSB	CDS	34758149	34758211	.	-	0	ID=LotjaGi3g1v0225700.2.CDS.7;Parent=LotjaGi3g1v0225700.2
LjG1.1_chr3	PGSB	exon	34764162	34764341	.	-	.	ID=LotjaGi3g1v0225700.2.exon.8;Parent=LotjaGi3g1v0225700.2
LjG1.1_chr3	PGSB	CDS	34764162	34764341	.	-	0	ID=LotjaGi3g1v0225700.2.CDS.8;Parent=LotjaGi3g1v0225700.2
LjG1.1_chr3	PGSB	exon	34765360	34765581	.	-	.	ID=LotjaGi3g1v0225700.2.exon.9;Parent=LotjaGi3g1v0225700.2
LjG1.1_chr3	PGSB	CDS	34765360	34765581	.	-	0	ID=LotjaGi3g1v0225700.2.CDS.9;Parent=LotjaGi3g1v0225700.2
LjG1.1_chr3	PGSB	exon	34766660	34766791	.	-	.	ID=LotjaGi3g1v0225700.2.exon.10;Parent=LotjaGi3g1v0225700.2
LjG1.1_chr3	PGSB	CDS	34766660	34766791	.	-	0	ID=LotjaGi3g1v0225700.2.CDS.10;Parent=LotjaGi3g1v0225700.2
LjG1.1_chr3	PGSB	exon	34766860	34766937	.	-	.	ID=LotjaGi3g1v0225700.2.exon.11;Parent=LotjaGi3g1v0225700.2
LjG1.1_chr3	PGSB	CDS	34766860	34766937	.	-	0	ID=LotjaGi3g1v0225700.2.CDS.11;Parent=LotjaGi3g1v0225700.2
LjG1.1_chr3	PGSB	CDS	34767022	34767024	.	-	0	ID=LotjaGi3g1v0225700.2.CDS.12;Parent=LotjaGi3g1v0225700.2
LjG1.1_chr3	PGSB	exon	34767022	34767135	.	-	.	ID=LotjaGi3g1v0225700.2.exon.12;Parent=LotjaGi3g1v0225700.2
LjG1.1_chr3	PGSB	five_prime_UTR	34767025	34767135	.	-	.	ID=LotjaGi3g1v0225700.2.five_prime_UTR.2;Parent=LotjaGi3g1v0225700.2
LjG1.1_chr3	PGSB	exon	34767231	34767425	.	-	.	ID=LotjaGi3g1v0225700.2.exon.13;Parent=LotjaGi3g1v0225700.2
LjG1.1_chr3	PGSB	five_prime_UTR	34767231	34767425	.	-	.	ID=LotjaGi3g1v0225700.2.five_prime_UTR.3;Parent=LotjaGi3g1v0225700.2
LjG1.1_chr3	PGSB	exon	34768071	34768442	.	-	.	ID=LotjaGi3g1v0225700.2.exon.14;Parent=LotjaGi3g1v0225700.2
LjG1.1_chr3	PGSB	five_prime_UTR	34768071	34768442	.	-	.	ID=LotjaGi3g1v0225700.2.five_prime_UTR.4;Parent=LotjaGi3g1v0225700.2
###
LjG1.1_chr3	PGSB	gene	34769944	34775762	.	-	.	ID=LotjaGi3g1v0225800
LjG1.1_chr3	PGSB	mRNA	34769944	34775762	.	-	.	ID=LotjaGi3g1v0225800.1;Parent=LotjaGi3g1v0225800
LjG1.1_chr3	PGSB	three_prime_UTR	34769944	34770315	.	-	.	ID=LotjaGi3g1v0225800.1.three_prime_UTR.1;Parent=LotjaGi3g1v0225800.1
LjG1.1_chr3	PGSB	exon	34769944	34770438	.	-	.	ID=LotjaGi3g1v0225800.1.exon.1;Parent=LotjaGi3g1v0225800.1
LjG1.1_chr3	PGSB	CDS	34770316	34770438	.	-	0	ID=LotjaGi3g1v0225800.1.CDS.1;Parent=LotjaGi3g1v0225800.1
LjG1.1_chr3	PGSB	exon	34771140	34771266	.	-	.	ID=LotjaGi3g1v0225800.1.exon.2;Parent=LotjaGi3g1v0225800.1
LjG1.1_chr3	PGSB	CDS	34771140	34771266	.	-	1	ID=LotjaGi3g1v0225800.1.CDS.2;Parent=LotjaGi3g1v0225800.1
LjG1.1_chr3	PGSB	exon	34773206	34773465	.	-	.	ID=LotjaGi3g1v0225800.1.exon.3;Parent=LotjaGi3g1v0225800.1
LjG1.1_chr3	PGSB	CDS	34773206	34773465	.	-	0	ID=LotjaGi3g1v0225800.1.CDS.3;Parent=LotjaGi3g1v0225800.1
LjG1.1_chr3	PGSB	exon	34773568	34773731	.	-	.	ID=LotjaGi3g1v0225800.1.exon.4;Parent=LotjaGi3g1v0225800.1
LjG1.1_chr3	PGSB	CDS	34773568	34773731	.	-	2	ID=LotjaGi3g1v0225800.1.CDS.4;Parent=LotjaGi3g1v0225800.1
LjG1.1_chr3	PGSB	exon	34774866	34775029	.	-	.	ID=LotjaGi3g1v0225800.1.exon.5;Parent=LotjaGi3g1v0225800.1
LjG1.1_chr3	PGSB	CDS	34774866	34775029	.	-	1	ID=LotjaGi3g1v0225800.1.CDS.5;Parent=LotjaGi3g1v0225800.1
LjG1.1_chr3	PGSB	CDS	34775159	34775487	.	-	0	ID=LotjaGi3g1v0225800.1.CDS.6;Parent=LotjaGi3g1v0225800.1
LjG1.1_chr3	PGSB	exon	34775159	34775762	.	-	.	ID=LotjaGi3g1v0225800.1.exon.6;Parent=LotjaGi3g1v0225800.1
LjG1.1_chr3	PGSB	five_prime_UTR	34775488	34775762	.	-	.	ID=LotjaGi3g1v0225800.1.five_prime_UTR.2;Parent=LotjaGi3g1v0225800.1
###
LjG1.1_chr3	PGSB	gene	34810728	34814597	.	+	.	ID=LotjaGi3g1v0225900
LjG1.1_chr3	PGSB	mRNA	34810728	34814597	.	+	.	ID=LotjaGi3g1v0225900.1;Parent=LotjaGi3g1v0225900
LjG1.1_chr3	PGSB	five_prime_UTR	34810728	34811354	.	+	.	ID=LotjaGi3g1v0225900.1.five_prime_UTR.1;Parent=LotjaGi3g1v0225900.1
LjG1.1_chr3	PGSB	exon	34810728	34814597	.	+	.	ID=LotjaGi3g1v0225900.1.exon.1;Parent=LotjaGi3g1v0225900.1
LjG1.1_chr3	PGSB	CDS	34811355	34813601	.	+	0	ID=LotjaGi3g1v0225900.1.CDS.1;Parent=LotjaGi3g1v0225900.1
LjG1.1_chr3	PGSB	three_prime_UTR	34813602	34814597	.	+	.	ID=LotjaGi3g1v0225900.1.three_prime_UTR.2;Parent=LotjaGi3g1v0225900.1
LjG1.1_chr3	PGSB	mRNA	34810838	34814158	.	+	.	ID=LotjaGi3g1v0225900.2;Parent=LotjaGi3g1v0225900
LjG1.1_chr3	PGSB	exon	34810838	34810913	.	+	.	ID=LotjaGi3g1v0225900.2.exon.1;Parent=LotjaGi3g1v0225900.2
LjG1.1_chr3	PGSB	five_prime_UTR	34810838	34810913	.	+	.	ID=LotjaGi3g1v0225900.2.five_prime_UTR.1;Parent=LotjaGi3g1v0225900.2
LjG1.1_chr3	PGSB	five_prime_UTR	34811212	34811354	.	+	.	ID=LotjaGi3g1v0225900.2.five_prime_UTR.2;Parent=LotjaGi3g1v0225900.2
LjG1.1_chr3	PGSB	exon	34811212	34814158	.	+	.	ID=LotjaGi3g1v0225900.2.exon.2;Parent=LotjaGi3g1v0225900.2
LjG1.1_chr3	PGSB	CDS	34811355	34813601	.	+	0	ID=LotjaGi3g1v0225900.2.CDS.1;Parent=LotjaGi3g1v0225900.2
LjG1.1_chr3	PGSB	three_prime_UTR	34813602	34814158	.	+	.	ID=LotjaGi3g1v0225900.2.three_prime_UTR.3;Parent=LotjaGi3g1v0225900.2
###
###
###
LjG1.1_chr3	PGSB	gene	34898908	34916184	.	-	.	ID=LotjaGi3g1v0226200
LjG1.1_chr3	PGSB	mRNA	34898908	34916184	.	-	.	ID=LotjaGi3g1v0226200.1;Parent=LotjaGi3g1v0226200
LjG1.1_chr3	PGSB	exon	34898908	34900510	.	-	.	ID=LotjaGi3g1v0226200.1.exon.1;Parent=LotjaGi3g1v0226200.1
LjG1.1_chr3	PGSB	three_prime_UTR	34898908	34900510	.	-	.	ID=LotjaGi3g1v0226200.1.three_prime_UTR.1;Parent=LotjaGi3g1v0226200.1
LjG1.1_chr3	PGSB	three_prime_UTR	34901211	34901226	.	-	.	ID=LotjaGi3g1v0226200.1.three_prime_UTR.2;Parent=LotjaGi3g1v0226200.1
LjG1.1_chr3	PGSB	exon	34901211	34901499	.	-	.	ID=LotjaGi3g1v0226200.1.exon.2;Parent=LotjaGi3g1v0226200.1
LjG1.1_chr3	PGSB	CDS	34901227	34901499	.	-	0	ID=LotjaGi3g1v0226200.1.CDS.1;Parent=LotjaGi3g1v0226200.1
LjG1.1_chr3	PGSB	exon	34901610	34901759	.	-	.	ID=LotjaGi3g1v0226200.1.exon.3;Parent=LotjaGi3g1v0226200.1
LjG1.1_chr3	PGSB	CDS	34901610	34901759	.	-	0	ID=LotjaGi3g1v0226200.1.CDS.2;Parent=LotjaGi3g1v0226200.1
LjG1.1_chr3	PGSB	CDS	34901853	34902731	.	-	0	ID=LotjaGi3g1v0226200.1.CDS.3;Parent=LotjaGi3g1v0226200.1
LjG1.1_chr3	PGSB	exon	34901853	34915349	.	-	.	ID=LotjaGi3g1v0226200.1.exon.4;Parent=LotjaGi3g1v0226200.1
LjG1.1_chr3	PGSB	five_prime_UTR	34902732	34915349	.	-	.	ID=LotjaGi3g1v0226200.1.five_prime_UTR.3;Parent=LotjaGi3g1v0226200.1
LjG1.1_chr3	PGSB	exon	34915467	34915607	.	-	.	ID=LotjaGi3g1v0226200.1.exon.5;Parent=LotjaGi3g1v0226200.1
LjG1.1_chr3	PGSB	five_prime_UTR	34915467	34915607	.	-	.	ID=LotjaGi3g1v0226200.1.five_prime_UTR.4;Parent=LotjaGi3g1v0226200.1
LjG1.1_chr3	PGSB	exon	34915704	34915763	.	-	.	ID=LotjaGi3g1v0226200.1.exon.6;Parent=LotjaGi3g1v0226200.1
LjG1.1_chr3	PGSB	five_prime_UTR	34915704	34915763	.	-	.	ID=LotjaGi3g1v0226200.1.five_prime_UTR.5;Parent=LotjaGi3g1v0226200.1
LjG1.1_chr3	PGSB	exon	34915845	34916184	.	-	.	ID=LotjaGi3g1v0226200.1.exon.7;Parent=LotjaGi3g1v0226200.1
LjG1.1_chr3	PGSB	five_prime_UTR	34915845	34916184	.	-	.	ID=LotjaGi3g1v0226200.1.five_prime_UTR.6;Parent=LotjaGi3g1v0226200.1
LjG1.1_chr3	PGSB	mRNA	34900131	34916109	.	-	.	ID=LotjaGi3g1v0226200.2;Parent=LotjaGi3g1v0226200
LjG1.1_chr3	PGSB	exon	34900131	34900510	.	-	.	ID=LotjaGi3g1v0226200.2.exon.1;Parent=LotjaGi3g1v0226200.2
LjG1.1_chr3	PGSB	three_prime_UTR	34900131	34900510	.	-	.	ID=LotjaGi3g1v0226200.2.three_prime_UTR.1;Parent=LotjaGi3g1v0226200.2
LjG1.1_chr3	PGSB	three_prime_UTR	34901211	34901226	.	-	.	ID=LotjaGi3g1v0226200.2.three_prime_UTR.2;Parent=LotjaGi3g1v0226200.2
LjG1.1_chr3	PGSB	exon	34901211	34901499	.	-	.	ID=LotjaGi3g1v0226200.2.exon.2;Parent=LotjaGi3g1v0226200.2
LjG1.1_chr3	PGSB	CDS	34901227	34901499	.	-	0	ID=LotjaGi3g1v0226200.2.CDS.1;Parent=LotjaGi3g1v0226200.2
LjG1.1_chr3	PGSB	exon	34901610	34901759	.	-	.	ID=LotjaGi3g1v0226200.2.exon.3;Parent=LotjaGi3g1v0226200.2
LjG1.1_chr3	PGSB	CDS	34901610	34901759	.	-	0	ID=LotjaGi3g1v0226200.2.CDS.2;Parent=LotjaGi3g1v0226200.2
LjG1.1_chr3	PGSB	exon	34901853	34902788	.	-	.	ID=LotjaGi3g1v0226200.2.exon.4;Parent=LotjaGi3g1v0226200.2
LjG1.1_chr3	PGSB	CDS	34901853	34902788	.	-	0	ID=LotjaGi3g1v0226200.2.CDS.3;Parent=LotjaGi3g1v0226200.2
LjG1.1_chr3	PGSB	CDS	34913529	34913594	.	-	0	ID=LotjaGi3g1v0226200.2.CDS.4;Parent=LotjaGi3g1v0226200.2
LjG1.1_chr3	PGSB	exon	34913529	34915349	.	-	.	ID=LotjaGi3g1v0226200.2.exon.5;Parent=LotjaGi3g1v0226200.2
LjG1.1_chr3	PGSB	five_prime_UTR	34913595	34915349	.	-	.	ID=LotjaGi3g1v0226200.2.five_prime_UTR.3;Parent=LotjaGi3g1v0226200.2
LjG1.1_chr3	PGSB	exon	34915467	34915607	.	-	.	ID=LotjaGi3g1v0226200.2.exon.6;Parent=LotjaGi3g1v0226200.2
LjG1.1_chr3	PGSB	five_prime_UTR	34915467	34915607	.	-	.	ID=LotjaGi3g1v0226200.2.five_prime_UTR.4;Parent=LotjaGi3g1v0226200.2
LjG1.1_chr3	PGSB	exon	34915704	34915763	.	-	.	ID=LotjaGi3g1v0226200.2.exon.7;Parent=LotjaGi3g1v0226200.2
LjG1.1_chr3	PGSB	five_prime_UTR	34915704	34915763	.	-	.	ID=LotjaGi3g1v0226200.2.five_prime_UTR.5;Parent=LotjaGi3g1v0226200.2
LjG1.1_chr3	PGSB	exon	34915845	34916109	.	-	.	ID=LotjaGi3g1v0226200.2.exon.8;Parent=LotjaGi3g1v0226200.2
LjG1.1_chr3	PGSB	five_prime_UTR	34915845	34916109	.	-	.	ID=LotjaGi3g1v0226200.2.five_prime_UTR.6;Parent=LotjaGi3g1v0226200.2
###
LjG1.1_chr3	PGSB	gene	34954282	34958938	.	-	.	ID=LotjaGi3g1v0226300
LjG1.1_chr3	PGSB	mRNA	34954282	34958938	.	-	.	ID=LotjaGi3g1v0226300.1;Parent=LotjaGi3g1v0226300
LjG1.1_chr3	PGSB	three_prime_UTR	34954282	34954684	.	-	.	ID=LotjaGi3g1v0226300.1.three_prime_UTR.1;Parent=LotjaGi3g1v0226300.1
LjG1.1_chr3	PGSB	exon	34954282	34954804	.	-	.	ID=LotjaGi3g1v0226300.1.exon.1;Parent=LotjaGi3g1v0226300.1
LjG1.1_chr3	PGSB	CDS	34954685	34954804	.	-	0	ID=LotjaGi3g1v0226300.1.CDS.1;Parent=LotjaGi3g1v0226300.1
LjG1.1_chr3	PGSB	exon	34954946	34955069	.	-	.	ID=LotjaGi3g1v0226300.1.exon.2;Parent=LotjaGi3g1v0226300.1
LjG1.1_chr3	PGSB	CDS	34954946	34955069	.	-	1	ID=LotjaGi3g1v0226300.1.CDS.2;Parent=LotjaGi3g1v0226300.1
LjG1.1_chr3	PGSB	exon	34955973	34956034	.	-	.	ID=LotjaGi3g1v0226300.1.exon.3;Parent=LotjaGi3g1v0226300.1
LjG1.1_chr3	PGSB	CDS	34955973	34956034	.	-	0	ID=LotjaGi3g1v0226300.1.CDS.3;Parent=LotjaGi3g1v0226300.1
LjG1.1_chr3	PGSB	exon	34956324	34956421	.	-	.	ID=LotjaGi3g1v0226300.1.exon.4;Parent=LotjaGi3g1v0226300.1
LjG1.1_chr3	PGSB	CDS	34956324	34956421	.	-	2	ID=LotjaGi3g1v0226300.1.CDS.4;Parent=LotjaGi3g1v0226300.1
LjG1.1_chr3	PGSB	exon	34956519	34956555	.	-	.	ID=LotjaGi3g1v0226300.1.exon.5;Parent=LotjaGi3g1v0226300.1
LjG1.1_chr3	PGSB	CDS	34956519	34956555	.	-	0	ID=LotjaGi3g1v0226300.1.CDS.5;Parent=LotjaGi3g1v0226300.1
LjG1.1_chr3	PGSB	exon	34956644	34956909	.	-	.	ID=LotjaGi3g1v0226300.1.exon.6;Parent=LotjaGi3g1v0226300.1
LjG1.1_chr3	PGSB	CDS	34956644	34956909	.	-	2	ID=LotjaGi3g1v0226300.1.CDS.6;Parent=LotjaGi3g1v0226300.1
LjG1.1_chr3	PGSB	CDS	34958663	34958708	.	-	0	ID=LotjaGi3g1v0226300.1.CDS.7;Parent=LotjaGi3g1v0226300.1
LjG1.1_chr3	PGSB	exon	34958663	34958938	.	-	.	ID=LotjaGi3g1v0226300.1.exon.7;Parent=LotjaGi3g1v0226300.1
LjG1.1_chr3	PGSB	five_prime_UTR	34958709	34958938	.	-	.	ID=LotjaGi3g1v0226300.1.five_prime_UTR.2;Parent=LotjaGi3g1v0226300.1
###
###
LjG1.1_chr3	PGSB	gene	34992429	34996215	.	-	.	ID=LotjaGi3g1v0226500
LjG1.1_chr3	PGSB	mRNA	34992429	34996215	.	-	.	ID=LotjaGi3g1v0226500.1;Parent=LotjaGi3g1v0226500
LjG1.1_chr3	PGSB	three_prime_UTR	34992429	34993135	.	-	.	ID=LotjaGi3g1v0226500.1.three_prime_UTR.1;Parent=LotjaGi3g1v0226500.1
LjG1.1_chr3	PGSB	exon	34992429	34993297	.	-	.	ID=LotjaGi3g1v0226500.1.exon.1;Parent=LotjaGi3g1v0226500.1
LjG1.1_chr3	PGSB	CDS	34993136	34993297	.	-	0	ID=LotjaGi3g1v0226500.1.CDS.1;Parent=LotjaGi3g1v0226500.1
LjG1.1_chr3	PGSB	exon	34993432	34993497	.	-	.	ID=LotjaGi3g1v0226500.1.exon.2;Parent=LotjaGi3g1v0226500.1
LjG1.1_chr3	PGSB	CDS	34993432	34993497	.	-	0	ID=LotjaGi3g1v0226500.1.CDS.2;Parent=LotjaGi3g1v0226500.1
LjG1.1_chr3	PGSB	exon	34993904	34994233	.	-	.	ID=LotjaGi3g1v0226500.1.exon.3;Parent=LotjaGi3g1v0226500.1
LjG1.1_chr3	PGSB	CDS	34993904	34994233	.	-	0	ID=LotjaGi3g1v0226500.1.CDS.3;Parent=LotjaGi3g1v0226500.1
LjG1.1_chr3	PGSB	exon	34994323	34994410	.	-	.	ID=LotjaGi3g1v0226500.1.exon.4;Parent=LotjaGi3g1v0226500.1
LjG1.1_chr3	PGSB	CDS	34994323	34994410	.	-	1	ID=LotjaGi3g1v0226500.1.CDS.4;Parent=LotjaGi3g1v0226500.1
LjG1.1_chr3	PGSB	exon	34994627	34994664	.	-	.	ID=LotjaGi3g1v0226500.1.exon.5;Parent=LotjaGi3g1v0226500.1
LjG1.1_chr3	PGSB	CDS	34994627	34994664	.	-	0	ID=LotjaGi3g1v0226500.1.CDS.5;Parent=LotjaGi3g1v0226500.1
LjG1.1_chr3	PGSB	exon	34994769	34994866	.	-	.	ID=LotjaGi3g1v0226500.1.exon.6;Parent=LotjaGi3g1v0226500.1
LjG1.1_chr3	PGSB	CDS	34994769	34994866	.	-	2	ID=LotjaGi3g1v0226500.1.CDS.6;Parent=LotjaGi3g1v0226500.1
LjG1.1_chr3	PGSB	exon	34994975	34995040	.	-	.	ID=LotjaGi3g1v0226500.1.exon.7;Parent=LotjaGi3g1v0226500.1
LjG1.1_chr3	PGSB	CDS	34994975	34995040	.	-	2	ID=LotjaGi3g1v0226500.1.CDS.7;Parent=LotjaGi3g1v0226500.1
LjG1.1_chr3	PGSB	CDS	34995134	34995203	.	-	0	ID=LotjaGi3g1v0226500.1.CDS.8;Parent=LotjaGi3g1v0226500.1
LjG1.1_chr3	PGSB	exon	34995134	34995217	.	-	.	ID=LotjaGi3g1v0226500.1.exon.8;Parent=LotjaGi3g1v0226500.1
LjG1.1_chr3	PGSB	five_prime_UTR	34995204	34995217	.	-	.	ID=LotjaGi3g1v0226500.1.five_prime_UTR.2;Parent=LotjaGi3g1v0226500.1
LjG1.1_chr3	PGSB	exon	34996088	34996215	.	-	.	ID=LotjaGi3g1v0226500.1.exon.9;Parent=LotjaGi3g1v0226500.1
LjG1.1_chr3	PGSB	five_prime_UTR	34996088	34996215	.	-	.	ID=LotjaGi3g1v0226500.1.five_prime_UTR.3;Parent=LotjaGi3g1v0226500.1
###
###
LjG1.1_chr3	PGSB	gene	35078397	35083785	.	-	.	ID=LotjaGi3g1v0226700
LjG1.1_chr3	PGSB	mRNA	35078397	35083785	.	-	.	ID=LotjaGi3g1v0226700.1;Parent=LotjaGi3g1v0226700
LjG1.1_chr3	PGSB	three_prime_UTR	35078397	35081103	.	-	.	ID=LotjaGi3g1v0226700.1.three_prime_UTR.1;Parent=LotjaGi3g1v0226700.1
LjG1.1_chr3	PGSB	exon	35078397	35081177	.	-	.	ID=LotjaGi3g1v0226700.1.exon.1;Parent=LotjaGi3g1v0226700.1
LjG1.1_chr3	PGSB	CDS	35081104	35081177	.	-	2	ID=LotjaGi3g1v0226700.1.CDS.1;Parent=LotjaGi3g1v0226700.1
LjG1.1_chr3	PGSB	exon	35081313	35081911	.	-	.	ID=LotjaGi3g1v0226700.1.exon.2;Parent=LotjaGi3g1v0226700.1
LjG1.1_chr3	PGSB	CDS	35081313	35081911	.	-	1	ID=LotjaGi3g1v0226700.1.CDS.2;Parent=LotjaGi3g1v0226700.1
LjG1.1_chr3	PGSB	CDS	35083587	35083624	.	-	0	ID=LotjaGi3g1v0226700.1.CDS.3;Parent=LotjaGi3g1v0226700.1
LjG1.1_chr3	PGSB	exon	35083587	35083785	.	-	.	ID=LotjaGi3g1v0226700.1.exon.3;Parent=LotjaGi3g1v0226700.1
LjG1.1_chr3	PGSB	five_prime_UTR	35083625	35083785	.	-	.	ID=LotjaGi3g1v0226700.1.five_prime_UTR.2;Parent=LotjaGi3g1v0226700.1
###
LjG1.1_chr3	PGSB	gene	35084668	35092232	.	-	.	ID=LotjaGi3g1v0226800
LjG1.1_chr3	PGSB	mRNA	35084668	35092232	.	-	.	ID=LotjaGi3g1v0226800.1;Parent=LotjaGi3g1v0226800
LjG1.1_chr3	PGSB	three_prime_UTR	35084668	35085518	.	-	.	ID=LotjaGi3g1v0226800.1.three_prime_UTR.1;Parent=LotjaGi3g1v0226800.1
LjG1.1_chr3	PGSB	exon	35084668	35085632	.	-	.	ID=LotjaGi3g1v0226800.1.exon.1;Parent=LotjaGi3g1v0226800.1
LjG1.1_chr3	PGSB	CDS	35085519	35085632	.	-	0	ID=LotjaGi3g1v0226800.1.CDS.1;Parent=LotjaGi3g1v0226800.1
LjG1.1_chr3	PGSB	exon	35086897	35086992	.	-	.	ID=LotjaGi3g1v0226800.1.exon.2;Parent=LotjaGi3g1v0226800.1
LjG1.1_chr3	PGSB	CDS	35086897	35086992	.	-	0	ID=LotjaGi3g1v0226800.1.CDS.2;Parent=LotjaGi3g1v0226800.1
LjG1.1_chr3	PGSB	exon	35087077	35087175	.	-	.	ID=LotjaGi3g1v0226800.1.exon.3;Parent=LotjaGi3g1v0226800.1
LjG1.1_chr3	PGSB	CDS	35087077	35087175	.	-	0	ID=LotjaGi3g1v0226800.1.CDS.3;Parent=LotjaGi3g1v0226800.1
LjG1.1_chr3	PGSB	exon	35087255	35087329	.	-	.	ID=LotjaGi3g1v0226800.1.exon.4;Parent=LotjaGi3g1v0226800.1
LjG1.1_chr3	PGSB	CDS	35087255	35087329	.	-	0	ID=LotjaGi3g1v0226800.1.CDS.4;Parent=LotjaGi3g1v0226800.1
LjG1.1_chr3	PGSB	exon	35089258	35089359	.	-	.	ID=LotjaGi3g1v0226800.1.exon.5;Parent=LotjaGi3g1v0226800.1
LjG1.1_chr3	PGSB	CDS	35089258	35089359	.	-	0	ID=LotjaGi3g1v0226800.1.CDS.5;Parent=LotjaGi3g1v0226800.1
LjG1.1_chr3	PGSB	exon	35089442	35089534	.	-	.	ID=LotjaGi3g1v0226800.1.exon.6;Parent=LotjaGi3g1v0226800.1
LjG1.1_chr3	PGSB	CDS	35089442	35089534	.	-	0	ID=LotjaGi3g1v0226800.1.CDS.6;Parent=LotjaGi3g1v0226800.1
LjG1.1_chr3	PGSB	CDS	35091753	35092061	.	-	0	ID=LotjaGi3g1v0226800.1.CDS.7;Parent=LotjaGi3g1v0226800.1
LjG1.1_chr3	PGSB	exon	35091753	35092232	.	-	.	ID=LotjaGi3g1v0226800.1.exon.7;Parent=LotjaGi3g1v0226800.1
LjG1.1_chr3	PGSB	five_prime_UTR	35092062	35092232	.	-	.	ID=LotjaGi3g1v0226800.1.five_prime_UTR.2;Parent=LotjaGi3g1v0226800.1
###
LjG1.1_chr3	PGSB	gene	35115738	35123482	.	-	.	ID=LotjaGi3g1v0226900
LjG1.1_chr3	PGSB	mRNA	35115738	35122443	.	-	.	ID=LotjaGi3g1v0226900.1;Parent=LotjaGi3g1v0226900
LjG1.1_chr3	PGSB	three_prime_UTR	35115738	35116534	.	-	.	ID=LotjaGi3g1v0226900.1.three_prime_UTR.1;Parent=LotjaGi3g1v0226900.1
LjG1.1_chr3	PGSB	exon	35115738	35116591	.	-	.	ID=LotjaGi3g1v0226900.1.exon.1;Parent=LotjaGi3g1v0226900.1
LjG1.1_chr3	PGSB	CDS	35116535	35116591	.	-	0	ID=LotjaGi3g1v0226900.1.CDS.1;Parent=LotjaGi3g1v0226900.1
LjG1.1_chr3	PGSB	exon	35116719	35116811	.	-	.	ID=LotjaGi3g1v0226900.1.exon.2;Parent=LotjaGi3g1v0226900.1
LjG1.1_chr3	PGSB	CDS	35116719	35116811	.	-	0	ID=LotjaGi3g1v0226900.1.CDS.2;Parent=LotjaGi3g1v0226900.1
LjG1.1_chr3	PGSB	exon	35117701	35117798	.	-	.	ID=LotjaGi3g1v0226900.1.exon.3;Parent=LotjaGi3g1v0226900.1
LjG1.1_chr3	PGSB	CDS	35117701	35117798	.	-	2	ID=LotjaGi3g1v0226900.1.CDS.3;Parent=LotjaGi3g1v0226900.1
LjG1.1_chr3	PGSB	exon	35118332	35118416	.	-	.	ID=LotjaGi3g1v0226900.1.exon.4;Parent=LotjaGi3g1v0226900.1
LjG1.1_chr3	PGSB	CDS	35118332	35118416	.	-	0	ID=LotjaGi3g1v0226900.1.CDS.4;Parent=LotjaGi3g1v0226900.1
LjG1.1_chr3	PGSB	exon	35118505	35118615	.	-	.	ID=LotjaGi3g1v0226900.1.exon.5;Parent=LotjaGi3g1v0226900.1
LjG1.1_chr3	PGSB	CDS	35118505	35118615	.	-	0	ID=LotjaGi3g1v0226900.1.CDS.5;Parent=LotjaGi3g1v0226900.1
LjG1.1_chr3	PGSB	exon	35119083	35119140	.	-	.	ID=LotjaGi3g1v0226900.1.exon.6;Parent=LotjaGi3g1v0226900.1
LjG1.1_chr3	PGSB	CDS	35119083	35119140	.	-	1	ID=LotjaGi3g1v0226900.1.CDS.6;Parent=LotjaGi3g1v0226900.1
LjG1.1_chr3	PGSB	exon	35119269	35119387	.	-	.	ID=LotjaGi3g1v0226900.1.exon.7;Parent=LotjaGi3g1v0226900.1
LjG1.1_chr3	PGSB	CDS	35119269	35119387	.	-	0	ID=LotjaGi3g1v0226900.1.CDS.7;Parent=LotjaGi3g1v0226900.1
LjG1.1_chr3	PGSB	exon	35119675	35119743	.	-	.	ID=LotjaGi3g1v0226900.1.exon.8;Parent=LotjaGi3g1v0226900.1
LjG1.1_chr3	PGSB	CDS	35119675	35119743	.	-	0	ID=LotjaGi3g1v0226900.1.CDS.8;Parent=LotjaGi3g1v0226900.1
LjG1.1_chr3	PGSB	exon	35119844	35119918	.	-	.	ID=LotjaGi3g1v0226900.1.exon.9;Parent=LotjaGi3g1v0226900.1
LjG1.1_chr3	PGSB	CDS	35119844	35119918	.	-	0	ID=LotjaGi3g1v0226900.1.CDS.9;Parent=LotjaGi3g1v0226900.1
LjG1.1_chr3	PGSB	exon	35120057	35120203	.	-	.	ID=LotjaGi3g1v0226900.1.exon.10;Parent=LotjaGi3g1v0226900.1
LjG1.1_chr3	PGSB	CDS	35120057	35120203	.	-	0	ID=LotjaGi3g1v0226900.1.CDS.10;Parent=LotjaGi3g1v0226900.1
LjG1.1_chr3	PGSB	CDS	35120275	35120361	.	-	0	ID=LotjaGi3g1v0226900.1.CDS.11;Parent=LotjaGi3g1v0226900.1
LjG1.1_chr3	PGSB	exon	35120275	35120369	.	-	.	ID=LotjaGi3g1v0226900.1.exon.11;Parent=LotjaGi3g1v0226900.1
LjG1.1_chr3	PGSB	five_prime_UTR	35120362	35120369	.	-	.	ID=LotjaGi3g1v0226900.1.five_prime_UTR.2;Parent=LotjaGi3g1v0226900.1
LjG1.1_chr3	PGSB	exon	35120495	35120612	.	-	.	ID=LotjaGi3g1v0226900.1.exon.12;Parent=LotjaGi3g1v0226900.1
LjG1.1_chr3	PGSB	five_prime_UTR	35120495	35120612	.	-	.	ID=LotjaGi3g1v0226900.1.five_prime_UTR.3;Parent=LotjaGi3g1v0226900.1
LjG1.1_chr3	PGSB	exon	35120966	35121369	.	-	.	ID=LotjaGi3g1v0226900.1.exon.13;Parent=LotjaGi3g1v0226900.1
LjG1.1_chr3	PGSB	five_prime_UTR	35120966	35121369	.	-	.	ID=LotjaGi3g1v0226900.1.five_prime_UTR.4;Parent=LotjaGi3g1v0226900.1
LjG1.1_chr3	PGSB	exon	35122129	35122443	.	-	.	ID=LotjaGi3g1v0226900.1.exon.14;Parent=LotjaGi3g1v0226900.1
LjG1.1_chr3	PGSB	five_prime_UTR	35122129	35122443	.	-	.	ID=LotjaGi3g1v0226900.1.five_prime_UTR.5;Parent=LotjaGi3g1v0226900.1
LjG1.1_chr3	PGSB	mRNA	35115819	35123482	.	-	.	ID=LotjaGi3g1v0226900.2;Parent=LotjaGi3g1v0226900
LjG1.1_chr3	PGSB	three_prime_UTR	35115819	35116534	.	-	.	ID=LotjaGi3g1v0226900.2.three_prime_UTR.1;Parent=LotjaGi3g1v0226900.2
LjG1.1_chr3	PGSB	exon	35115819	35116591	.	-	.	ID=LotjaGi3g1v0226900.2.exon.1;Parent=LotjaGi3g1v0226900.2
LjG1.1_chr3	PGSB	CDS	35116535	35116591	.	-	0	ID=LotjaGi3g1v0226900.2.CDS.1;Parent=LotjaGi3g1v0226900.2
LjG1.1_chr3	PGSB	exon	35116719	35116811	.	-	.	ID=LotjaGi3g1v0226900.2.exon.2;Parent=LotjaGi3g1v0226900.2
LjG1.1_chr3	PGSB	CDS	35116719	35116811	.	-	0	ID=LotjaGi3g1v0226900.2.CDS.2;Parent=LotjaGi3g1v0226900.2
LjG1.1_chr3	PGSB	exon	35117701	35117798	.	-	.	ID=LotjaGi3g1v0226900.2.exon.3;Parent=LotjaGi3g1v0226900.2
LjG1.1_chr3	PGSB	CDS	35117701	35117798	.	-	2	ID=LotjaGi3g1v0226900.2.CDS.3;Parent=LotjaGi3g1v0226900.2
LjG1.1_chr3	PGSB	exon	35118332	35118416	.	-	.	ID=LotjaGi3g1v0226900.2.exon.4;Parent=LotjaGi3g1v0226900.2
LjG1.1_chr3	PGSB	CDS	35118332	35118416	.	-	0	ID=LotjaGi3g1v0226900.2.CDS.4;Parent=LotjaGi3g1v0226900.2
LjG1.1_chr3	PGSB	exon	35118505	35118615	.	-	.	ID=LotjaGi3g1v0226900.2.exon.5;Parent=LotjaGi3g1v0226900.2
LjG1.1_chr3	PGSB	CDS	35118505	35118615	.	-	0	ID=LotjaGi3g1v0226900.2.CDS.5;Parent=LotjaGi3g1v0226900.2
LjG1.1_chr3	PGSB	exon	35119083	35119140	.	-	.	ID=LotjaGi3g1v0226900.2.exon.6;Parent=LotjaGi3g1v0226900.2
LjG1.1_chr3	PGSB	CDS	35119083	35119140	.	-	1	ID=LotjaGi3g1v0226900.2.CDS.6;Parent=LotjaGi3g1v0226900.2
LjG1.1_chr3	PGSB	exon	35119269	35119387	.	-	.	ID=LotjaGi3g1v0226900.2.exon.7;Parent=LotjaGi3g1v0226900.2
LjG1.1_chr3	PGSB	CDS	35119269	35119387	.	-	0	ID=LotjaGi3g1v0226900.2.CDS.7;Parent=LotjaGi3g1v0226900.2
LjG1.1_chr3	PGSB	exon	35119675	35119743	.	-	.	ID=LotjaGi3g1v0226900.2.exon.8;Parent=LotjaGi3g1v0226900.2
LjG1.1_chr3	PGSB	CDS	35119675	35119743	.	-	0	ID=LotjaGi3g1v0226900.2.CDS.8;Parent=LotjaGi3g1v0226900.2
LjG1.1_chr3	PGSB	exon	35119844	35119918	.	-	.	ID=LotjaGi3g1v0226900.2.exon.9;Parent=LotjaGi3g1v0226900.2
LjG1.1_chr3	PGSB	CDS	35119844	35119918	.	-	0	ID=LotjaGi3g1v0226900.2.CDS.9;Parent=LotjaGi3g1v0226900.2
LjG1.1_chr3	PGSB	exon	35120057	35120203	.	-	.	ID=LotjaGi3g1v0226900.2.exon.10;Parent=LotjaGi3g1v0226900.2
LjG1.1_chr3	PGSB	CDS	35120057	35120203	.	-	0	ID=LotjaGi3g1v0226900.2.CDS.10;Parent=LotjaGi3g1v0226900.2
LjG1.1_chr3	PGSB	exon	35120275	35120391	.	-	.	ID=LotjaGi3g1v0226900.2.exon.11;Parent=LotjaGi3g1v0226900.2
LjG1.1_chr3	PGSB	CDS	35120275	35120391	.	-	0	ID=LotjaGi3g1v0226900.2.CDS.11;Parent=LotjaGi3g1v0226900.2
LjG1.1_chr3	PGSB	exon	35120495	35120612	.	-	.	ID=LotjaGi3g1v0226900.2.exon.12;Parent=LotjaGi3g1v0226900.2
LjG1.1_chr3	PGSB	CDS	35120495	35120612	.	-	1	ID=LotjaGi3g1v0226900.2.CDS.12;Parent=LotjaGi3g1v0226900.2
LjG1.1_chr3	PGSB	exon	35120966	35121369	.	-	.	ID=LotjaGi3g1v0226900.2.exon.13;Parent=LotjaGi3g1v0226900.2
LjG1.1_chr3	PGSB	CDS	35120966	35121369	.	-	0	ID=LotjaGi3g1v0226900.2.CDS.13;Parent=LotjaGi3g1v0226900.2
LjG1.1_chr3	PGSB	CDS	35122129	35122437	.	-	0	ID=LotjaGi3g1v0226900.2.CDS.14;Parent=LotjaGi3g1v0226900.2
LjG1.1_chr3	PGSB	exon	35122129	35123482	.	-	.	ID=LotjaGi3g1v0226900.2.exon.14;Parent=LotjaGi3g1v0226900.2
LjG1.1_chr3	PGSB	five_prime_UTR	35122438	35123482	.	-	.	ID=LotjaGi3g1v0226900.2.five_prime_UTR.2;Parent=LotjaGi3g1v0226900.2
LjG1.1_chr3	PGSB	mRNA	35116521	35120361	.	-	.	ID=LotjaGi3g1v0226900.3;Parent=LotjaGi3g1v0226900
LjG1.1_chr3	PGSB	exon	35116521	35116591	.	-	.	ID=LotjaGi3g1v0226900.3.exon.1;Parent=LotjaGi3g1v0226900.3
LjG1.1_chr3	PGSB	CDS	35116535	35116591	.	-	0	ID=LotjaGi3g1v0226900.3.CDS.1;Parent=LotjaGi3g1v0226900.3
LjG1.1_chr3	PGSB	exon	35116719	35116811	.	-	.	ID=LotjaGi3g1v0226900.3.exon.2;Parent=LotjaGi3g1v0226900.3
LjG1.1_chr3	PGSB	CDS	35116719	35116811	.	-	0	ID=LotjaGi3g1v0226900.3.CDS.2;Parent=LotjaGi3g1v0226900.3
LjG1.1_chr3	PGSB	exon	35117701	35117798	.	-	.	ID=LotjaGi3g1v0226900.3.exon.3;Parent=LotjaGi3g1v0226900.3
LjG1.1_chr3	PGSB	CDS	35117701	35117798	.	-	2	ID=LotjaGi3g1v0226900.3.CDS.3;Parent=LotjaGi3g1v0226900.3
LjG1.1_chr3	PGSB	exon	35118332	35118416	.	-	.	ID=LotjaGi3g1v0226900.3.exon.4;Parent=LotjaGi3g1v0226900.3
LjG1.1_chr3	PGSB	CDS	35118332	35118416	.	-	0	ID=LotjaGi3g1v0226900.3.CDS.4;Parent=LotjaGi3g1v0226900.3
LjG1.1_chr3	PGSB	exon	35118505	35118615	.	-	.	ID=LotjaGi3g1v0226900.3.exon.5;Parent=LotjaGi3g1v0226900.3
LjG1.1_chr3	PGSB	CDS	35118505	35118615	.	-	0	ID=LotjaGi3g1v0226900.3.CDS.5;Parent=LotjaGi3g1v0226900.3
LjG1.1_chr3	PGSB	exon	35119083	35119140	.	-	.	ID=LotjaGi3g1v0226900.3.exon.6;Parent=LotjaGi3g1v0226900.3
LjG1.1_chr3	PGSB	CDS	35119083	35119140	.	-	1	ID=LotjaGi3g1v0226900.3.CDS.6;Parent=LotjaGi3g1v0226900.3
LjG1.1_chr3	PGSB	exon	35119269	35119387	.	-	.	ID=LotjaGi3g1v0226900.3.exon.7;Parent=LotjaGi3g1v0226900.3
LjG1.1_chr3	PGSB	CDS	35119269	35119387	.	-	0	ID=LotjaGi3g1v0226900.3.CDS.7;Parent=LotjaGi3g1v0226900.3
LjG1.1_chr3	PGSB	exon	35119675	35119743	.	-	.	ID=LotjaGi3g1v0226900.3.exon.8;Parent=LotjaGi3g1v0226900.3
LjG1.1_chr3	PGSB	CDS	35119675	35119743	.	-	0	ID=LotjaGi3g1v0226900.3.CDS.8;Parent=LotjaGi3g1v0226900.3
LjG1.1_chr3	PGSB	exon	35119844	35119918	.	-	.	ID=LotjaGi3g1v0226900.3.exon.9;Parent=LotjaGi3g1v0226900.3
LjG1.1_chr3	PGSB	CDS	35119844	35119918	.	-	0	ID=LotjaGi3g1v0226900.3.CDS.9;Parent=LotjaGi3g1v0226900.3
LjG1.1_chr3	PGSB	exon	35120057	35120203	.	-	.	ID=LotjaGi3g1v0226900.3.exon.10;Parent=LotjaGi3g1v0226900.3
LjG1.1_chr3	PGSB	CDS	35120057	35120203	.	-	0	ID=LotjaGi3g1v0226900.3.CDS.10;Parent=LotjaGi3g1v0226900.3
LjG1.1_chr3	PGSB	exon	35120275	35120361	.	-	.	ID=LotjaGi3g1v0226900.3.exon.11;Parent=LotjaGi3g1v0226900.3
LjG1.1_chr3	PGSB	CDS	35120275	35120361	.	-	0	ID=LotjaGi3g1v0226900.3.CDS.11;Parent=LotjaGi3g1v0226900.3
LjG1.1_chr3	PGSB	mRNA	35116535	35121249	.	-	.	ID=LotjaGi3g1v0226900.4;Parent=LotjaGi3g1v0226900
LjG1.1_chr3	PGSB	exon	35116535	35116591	.	-	.	ID=LotjaGi3g1v0226900.4.exon.1;Parent=LotjaGi3g1v0226900.4
LjG1.1_chr3	PGSB	CDS	35116535	35116591	.	-	0	ID=LotjaGi3g1v0226900.4.CDS.1;Parent=LotjaGi3g1v0226900.4
LjG1.1_chr3	PGSB	exon	35116719	35116811	.	-	.	ID=LotjaGi3g1v0226900.4.exon.2;Parent=LotjaGi3g1v0226900.4
LjG1.1_chr3	PGSB	CDS	35116719	35116811	.	-	0	ID=LotjaGi3g1v0226900.4.CDS.2;Parent=LotjaGi3g1v0226900.4
LjG1.1_chr3	PGSB	exon	35117701	35117798	.	-	.	ID=LotjaGi3g1v0226900.4.exon.3;Parent=LotjaGi3g1v0226900.4
LjG1.1_chr3	PGSB	CDS	35117701	35117798	.	-	2	ID=LotjaGi3g1v0226900.4.CDS.3;Parent=LotjaGi3g1v0226900.4
LjG1.1_chr3	PGSB	exon	35118332	35118416	.	-	.	ID=LotjaGi3g1v0226900.4.exon.4;Parent=LotjaGi3g1v0226900.4
LjG1.1_chr3	PGSB	CDS	35118332	35118416	.	-	0	ID=LotjaGi3g1v0226900.4.CDS.4;Parent=LotjaGi3g1v0226900.4
LjG1.1_chr3	PGSB	exon	35118505	35118615	.	-	.	ID=LotjaGi3g1v0226900.4.exon.5;Parent=LotjaGi3g1v0226900.4
LjG1.1_chr3	PGSB	CDS	35118505	35118615	.	-	0	ID=LotjaGi3g1v0226900.4.CDS.5;Parent=LotjaGi3g1v0226900.4
LjG1.1_chr3	PGSB	exon	35119083	35119140	.	-	.	ID=LotjaGi3g1v0226900.4.exon.6;Parent=LotjaGi3g1v0226900.4
LjG1.1_chr3	PGSB	CDS	35119083	35119140	.	-	1	ID=LotjaGi3g1v0226900.4.CDS.6;Parent=LotjaGi3g1v0226900.4
LjG1.1_chr3	PGSB	exon	35119269	35119387	.	-	.	ID=LotjaGi3g1v0226900.4.exon.7;Parent=LotjaGi3g1v0226900.4
LjG1.1_chr3	PGSB	CDS	35119269	35119387	.	-	0	ID=LotjaGi3g1v0226900.4.CDS.7;Parent=LotjaGi3g1v0226900.4
LjG1.1_chr3	PGSB	exon	35119675	35119743	.	-	.	ID=LotjaGi3g1v0226900.4.exon.8;Parent=LotjaGi3g1v0226900.4
LjG1.1_chr3	PGSB	CDS	35119675	35119743	.	-	0	ID=LotjaGi3g1v0226900.4.CDS.8;Parent=LotjaGi3g1v0226900.4
LjG1.1_chr3	PGSB	exon	35119844	35119918	.	-	.	ID=LotjaGi3g1v0226900.4.exon.9;Parent=LotjaGi3g1v0226900.4
LjG1.1_chr3	PGSB	CDS	35119844	35119918	.	-	0	ID=LotjaGi3g1v0226900.4.CDS.9;Parent=LotjaGi3g1v0226900.4
LjG1.1_chr3	PGSB	exon	35120057	35120203	.	-	.	ID=LotjaGi3g1v0226900.4.exon.10;Parent=LotjaGi3g1v0226900.4
LjG1.1_chr3	PGSB	CDS	35120057	35120203	.	-	0	ID=LotjaGi3g1v0226900.4.CDS.10;Parent=LotjaGi3g1v0226900.4
LjG1.1_chr3	PGSB	exon	35120275	35120391	.	-	.	ID=LotjaGi3g1v0226900.4.exon.11;Parent=LotjaGi3g1v0226900.4
LjG1.1_chr3	PGSB	CDS	35120275	35120391	.	-	0	ID=LotjaGi3g1v0226900.4.CDS.11;Parent=LotjaGi3g1v0226900.4
LjG1.1_chr3	PGSB	exon	35120495	35120612	.	-	.	ID=LotjaGi3g1v0226900.4.exon.12;Parent=LotjaGi3g1v0226900.4
LjG1.1_chr3	PGSB	CDS	35120495	35120612	.	-	1	ID=LotjaGi3g1v0226900.4.CDS.12;Parent=LotjaGi3g1v0226900.4
LjG1.1_chr3	PGSB	exon	35120966	35121249	.	-	.	ID=LotjaGi3g1v0226900.4.exon.13;Parent=LotjaGi3g1v0226900.4
LjG1.1_chr3	PGSB	CDS	35120966	35121249	.	-	0	ID=LotjaGi3g1v0226900.4.CDS.13;Parent=LotjaGi3g1v0226900.4
LjG1.1_chr3	PGSB	mRNA	35116535	35121605	.	-	.	ID=LotjaGi3g1v0226900.5;Parent=LotjaGi3g1v0226900
LjG1.1_chr3	PGSB	exon	35116535	35116591	.	-	.	ID=LotjaGi3g1v0226900.5.exon.1;Parent=LotjaGi3g1v0226900.5
LjG1.1_chr3	PGSB	CDS	35116535	35116591	.	-	0	ID=LotjaGi3g1v0226900.5.CDS.1;Parent=LotjaGi3g1v0226900.5
LjG1.1_chr3	PGSB	exon	35116719	35116811	.	-	.	ID=LotjaGi3g1v0226900.5.exon.2;Parent=LotjaGi3g1v0226900.5
LjG1.1_chr3	PGSB	CDS	35116719	35116811	.	-	0	ID=LotjaGi3g1v0226900.5.CDS.2;Parent=LotjaGi3g1v0226900.5
LjG1.1_chr3	PGSB	exon	35117701	35117798	.	-	.	ID=LotjaGi3g1v0226900.5.exon.3;Parent=LotjaGi3g1v0226900.5
LjG1.1_chr3	PGSB	CDS	35117701	35117798	.	-	2	ID=LotjaGi3g1v0226900.5.CDS.3;Parent=LotjaGi3g1v0226900.5
LjG1.1_chr3	PGSB	exon	35118332	35118416	.	-	.	ID=LotjaGi3g1v0226900.5.exon.4;Parent=LotjaGi3g1v0226900.5
LjG1.1_chr3	PGSB	CDS	35118332	35118416	.	-	0	ID=LotjaGi3g1v0226900.5.CDS.4;Parent=LotjaGi3g1v0226900.5
LjG1.1_chr3	PGSB	exon	35118505	35118615	.	-	.	ID=LotjaGi3g1v0226900.5.exon.5;Parent=LotjaGi3g1v0226900.5
LjG1.1_chr3	PGSB	CDS	35118505	35118615	.	-	0	ID=LotjaGi3g1v0226900.5.CDS.5;Parent=LotjaGi3g1v0226900.5
LjG1.1_chr3	PGSB	exon	35119083	35119140	.	-	.	ID=LotjaGi3g1v0226900.5.exon.6;Parent=LotjaGi3g1v0226900.5
LjG1.1_chr3	PGSB	CDS	35119083	35119140	.	-	1	ID=LotjaGi3g1v0226900.5.CDS.6;Parent=LotjaGi3g1v0226900.5
LjG1.1_chr3	PGSB	exon	35119269	35119387	.	-	.	ID=LotjaGi3g1v0226900.5.exon.7;Parent=LotjaGi3g1v0226900.5
LjG1.1_chr3	PGSB	CDS	35119269	35119387	.	-	0	ID=LotjaGi3g1v0226900.5.CDS.7;Parent=LotjaGi3g1v0226900.5
LjG1.1_chr3	PGSB	exon	35119675	35119743	.	-	.	ID=LotjaGi3g1v0226900.5.exon.8;Parent=LotjaGi3g1v0226900.5
LjG1.1_chr3	PGSB	CDS	35119675	35119743	.	-	0	ID=LotjaGi3g1v0226900.5.CDS.8;Parent=LotjaGi3g1v0226900.5
LjG1.1_chr3	PGSB	exon	35119844	35119918	.	-	.	ID=LotjaGi3g1v0226900.5.exon.9;Parent=LotjaGi3g1v0226900.5
LjG1.1_chr3	PGSB	CDS	35119844	35119918	.	-	0	ID=LotjaGi3g1v0226900.5.CDS.9;Parent=LotjaGi3g1v0226900.5
LjG1.1_chr3	PGSB	exon	35120057	35120203	.	-	.	ID=LotjaGi3g1v0226900.5.exon.10;Parent=LotjaGi3g1v0226900.5
LjG1.1_chr3	PGSB	CDS	35120057	35120203	.	-	0	ID=LotjaGi3g1v0226900.5.CDS.10;Parent=LotjaGi3g1v0226900.5
LjG1.1_chr3	PGSB	exon	35120275	35120391	.	-	.	ID=LotjaGi3g1v0226900.5.exon.11;Parent=LotjaGi3g1v0226900.5
LjG1.1_chr3	PGSB	CDS	35120275	35120391	.	-	0	ID=LotjaGi3g1v0226900.5.CDS.11;Parent=LotjaGi3g1v0226900.5
LjG1.1_chr3	PGSB	exon	35120495	35120612	.	-	.	ID=LotjaGi3g1v0226900.5.exon.12;Parent=LotjaGi3g1v0226900.5
LjG1.1_chr3	PGSB	CDS	35120495	35120612	.	-	1	ID=LotjaGi3g1v0226900.5.CDS.12;Parent=LotjaGi3g1v0226900.5
LjG1.1_chr3	PGSB	CDS	35120966	35121339	.	-	0	ID=LotjaGi3g1v0226900.5.CDS.13;Parent=LotjaGi3g1v0226900.5
LjG1.1_chr3	PGSB	exon	35120966	35121369	.	-	.	ID=LotjaGi3g1v0226900.5.exon.13;Parent=LotjaGi3g1v0226900.5
LjG1.1_chr3	PGSB	five_prime_UTR	35121340	35121369	.	-	.	ID=LotjaGi3g1v0226900.5.five_prime_UTR.1;Parent=LotjaGi3g1v0226900.5
LjG1.1_chr3	PGSB	exon	35121573	35121605	.	-	.	ID=LotjaGi3g1v0226900.5.exon.14;Parent=LotjaGi3g1v0226900.5
LjG1.1_chr3	PGSB	five_prime_UTR	35121573	35121605	.	-	.	ID=LotjaGi3g1v0226900.5.five_prime_UTR.2;Parent=LotjaGi3g1v0226900.5
LjG1.1_chr3	PGSB	mRNA	35116637	35118579	.	-	.	ID=LotjaGi3g1v0226900.6;Parent=LotjaGi3g1v0226900
LjG1.1_chr3	PGSB	exon	35116637	35116811	.	-	.	ID=LotjaGi3g1v0226900.6.exon.1;Parent=LotjaGi3g1v0226900.6
LjG1.1_chr3	PGSB	CDS	35116680	35116811	.	-	0	ID=LotjaGi3g1v0226900.6.CDS.1;Parent=LotjaGi3g1v0226900.6
LjG1.1_chr3	PGSB	exon	35117701	35117798	.	-	.	ID=LotjaGi3g1v0226900.6.exon.2;Parent=LotjaGi3g1v0226900.6
LjG1.1_chr3	PGSB	CDS	35117701	35117798	.	-	2	ID=LotjaGi3g1v0226900.6.CDS.2;Parent=LotjaGi3g1v0226900.6
LjG1.1_chr3	PGSB	exon	35118332	35118416	.	-	.	ID=LotjaGi3g1v0226900.6.exon.3;Parent=LotjaGi3g1v0226900.6
LjG1.1_chr3	PGSB	CDS	35118332	35118416	.	-	0	ID=LotjaGi3g1v0226900.6.CDS.3;Parent=LotjaGi3g1v0226900.6
LjG1.1_chr3	PGSB	exon	35118505	35118579	.	-	.	ID=LotjaGi3g1v0226900.6.exon.4;Parent=LotjaGi3g1v0226900.6
LjG1.1_chr3	PGSB	CDS	35118505	35118579	.	-	0	ID=LotjaGi3g1v0226900.6.CDS.4;Parent=LotjaGi3g1v0226900.6
LjG1.1_chr3	PGSB	mRNA	35118475	35121605	.	-	.	ID=LotjaGi3g1v0226900.7;Parent=LotjaGi3g1v0226900
LjG1.1_chr3	PGSB	exon	35118475	35118615	.	-	.	ID=LotjaGi3g1v0226900.7.exon.1;Parent=LotjaGi3g1v0226900.7
LjG1.1_chr3	PGSB	CDS	35118490	35118615	.	-	0	ID=LotjaGi3g1v0226900.7.CDS.1;Parent=LotjaGi3g1v0226900.7
LjG1.1_chr3	PGSB	exon	35119083	35119140	.	-	.	ID=LotjaGi3g1v0226900.7.exon.2;Parent=LotjaGi3g1v0226900.7
LjG1.1_chr3	PGSB	CDS	35119083	35119140	.	-	1	ID=LotjaGi3g1v0226900.7.CDS.2;Parent=LotjaGi3g1v0226900.7
LjG1.1_chr3	PGSB	exon	35119269	35119387	.	-	.	ID=LotjaGi3g1v0226900.7.exon.3;Parent=LotjaGi3g1v0226900.7
LjG1.1_chr3	PGSB	CDS	35119269	35119387	.	-	0	ID=LotjaGi3g1v0226900.7.CDS.3;Parent=LotjaGi3g1v0226900.7
LjG1.1_chr3	PGSB	exon	35119675	35119743	.	-	.	ID=LotjaGi3g1v0226900.7.exon.4;Parent=LotjaGi3g1v0226900.7
LjG1.1_chr3	PGSB	CDS	35119675	35119743	.	-	0	ID=LotjaGi3g1v0226900.7.CDS.4;Parent=LotjaGi3g1v0226900.7
LjG1.1_chr3	PGSB	exon	35119844	35119918	.	-	.	ID=LotjaGi3g1v0226900.7.exon.5;Parent=LotjaGi3g1v0226900.7
LjG1.1_chr3	PGSB	CDS	35119844	35119918	.	-	0	ID=LotjaGi3g1v0226900.7.CDS.5;Parent=LotjaGi3g1v0226900.7
LjG1.1_chr3	PGSB	exon	35120057	35120203	.	-	.	ID=LotjaGi3g1v0226900.7.exon.6;Parent=LotjaGi3g1v0226900.7
LjG1.1_chr3	PGSB	CDS	35120057	35120203	.	-	0	ID=LotjaGi3g1v0226900.7.CDS.6;Parent=LotjaGi3g1v0226900.7
LjG1.1_chr3	PGSB	exon	35120275	35120391	.	-	.	ID=LotjaGi3g1v0226900.7.exon.7;Parent=LotjaGi3g1v0226900.7
LjG1.1_chr3	PGSB	CDS	35120275	35120391	.	-	0	ID=LotjaGi3g1v0226900.7.CDS.7;Parent=LotjaGi3g1v0226900.7
LjG1.1_chr3	PGSB	exon	35120495	35120612	.	-	.	ID=LotjaGi3g1v0226900.7.exon.8;Parent=LotjaGi3g1v0226900.7
LjG1.1_chr3	PGSB	CDS	35120495	35120612	.	-	1	ID=LotjaGi3g1v0226900.7.CDS.8;Parent=LotjaGi3g1v0226900.7
LjG1.1_chr3	PGSB	CDS	35120966	35121339	.	-	0	ID=LotjaGi3g1v0226900.7.CDS.9;Parent=LotjaGi3g1v0226900.7
LjG1.1_chr3	PGSB	exon	35120966	35121369	.	-	.	ID=LotjaGi3g1v0226900.7.exon.9;Parent=LotjaGi3g1v0226900.7
LjG1.1_chr3	PGSB	exon	35121573	35121605	.	-	.	ID=LotjaGi3g1v0226900.7.exon.10;Parent=LotjaGi3g1v0226900.7
###
LjG1.1_chr3	PGSB	gene	35143869	35145926	.	+	.	ID=LotjaGi3g1v0227000
LjG1.1_chr3	PGSB	mRNA	35143869	35145926	.	+	.	ID=LotjaGi3g1v0227000.1;Parent=LotjaGi3g1v0227000
LjG1.1_chr3	PGSB	five_prime_UTR	35143869	35144001	.	+	.	ID=LotjaGi3g1v0227000.1.five_prime_UTR.1;Parent=LotjaGi3g1v0227000.1
LjG1.1_chr3	PGSB	exon	35143869	35145926	.	+	.	ID=LotjaGi3g1v0227000.1.exon.1;Parent=LotjaGi3g1v0227000.1
LjG1.1_chr3	PGSB	CDS	35144002	35145396	.	+	0	ID=LotjaGi3g1v0227000.1.CDS.1;Parent=LotjaGi3g1v0227000.1
LjG1.1_chr3	PGSB	three_prime_UTR	35145397	35145926	.	+	.	ID=LotjaGi3g1v0227000.1.three_prime_UTR.2;Parent=LotjaGi3g1v0227000.1
###
###
LjG1.1_chr3	PGSB	gene	35243686	35245645	.	-	.	ID=LotjaGi3g1v0227200
LjG1.1_chr3	PGSB	mRNA	35243686	35245645	.	-	.	ID=LotjaGi3g1v0227200.1;Parent=LotjaGi3g1v0227200
LjG1.1_chr3	PGSB	three_prime_UTR	35243686	35244137	.	-	.	ID=LotjaGi3g1v0227200.1.three_prime_UTR.1;Parent=LotjaGi3g1v0227200.1
LjG1.1_chr3	PGSB	exon	35243686	35245645	.	-	.	ID=LotjaGi3g1v0227200.1.exon.1;Parent=LotjaGi3g1v0227200.1
LjG1.1_chr3	PGSB	CDS	35244138	35245532	.	-	0	ID=LotjaGi3g1v0227200.1.CDS.1;Parent=LotjaGi3g1v0227200.1
LjG1.1_chr3	PGSB	five_prime_UTR	35245533	35245645	.	-	.	ID=LotjaGi3g1v0227200.1.five_prime_UTR.2;Parent=LotjaGi3g1v0227200.1
###
###
###
LjG1.1_chr3	PGSB	gene	35326851	35336438	.	+	.	ID=LotjaGi3g1v0227500
LjG1.1_chr3	PGSB	mRNA	35326851	35336438	.	+	.	ID=LotjaGi3g1v0227500.1;Parent=LotjaGi3g1v0227500
LjG1.1_chr3	PGSB	five_prime_UTR	35326851	35327157	.	+	.	ID=LotjaGi3g1v0227500.1.five_prime_UTR.1;Parent=LotjaGi3g1v0227500.1
LjG1.1_chr3	PGSB	exon	35326851	35327262	.	+	.	ID=LotjaGi3g1v0227500.1.exon.1;Parent=LotjaGi3g1v0227500.1
LjG1.1_chr3	PGSB	CDS	35327158	35327262	.	+	0	ID=LotjaGi3g1v0227500.1.CDS.1;Parent=LotjaGi3g1v0227500.1
LjG1.1_chr3	PGSB	exon	35327339	35327387	.	+	.	ID=LotjaGi3g1v0227500.1.exon.2;Parent=LotjaGi3g1v0227500.1
LjG1.1_chr3	PGSB	CDS	35327339	35327387	.	+	0	ID=LotjaGi3g1v0227500.1.CDS.2;Parent=LotjaGi3g1v0227500.1
LjG1.1_chr3	PGSB	exon	35327486	35327574	.	+	.	ID=LotjaGi3g1v0227500.1.exon.3;Parent=LotjaGi3g1v0227500.1
LjG1.1_chr3	PGSB	CDS	35327486	35327574	.	+	2	ID=LotjaGi3g1v0227500.1.CDS.3;Parent=LotjaGi3g1v0227500.1
LjG1.1_chr3	PGSB	exon	35328073	35328129	.	+	.	ID=LotjaGi3g1v0227500.1.exon.4;Parent=LotjaGi3g1v0227500.1
LjG1.1_chr3	PGSB	CDS	35328073	35328129	.	+	0	ID=LotjaGi3g1v0227500.1.CDS.4;Parent=LotjaGi3g1v0227500.1
LjG1.1_chr3	PGSB	exon	35328464	35328526	.	+	.	ID=LotjaGi3g1v0227500.1.exon.5;Parent=LotjaGi3g1v0227500.1
LjG1.1_chr3	PGSB	CDS	35328464	35328526	.	+	0	ID=LotjaGi3g1v0227500.1.CDS.5;Parent=LotjaGi3g1v0227500.1
LjG1.1_chr3	PGSB	exon	35328615	35328680	.	+	.	ID=LotjaGi3g1v0227500.1.exon.6;Parent=LotjaGi3g1v0227500.1
LjG1.1_chr3	PGSB	CDS	35328615	35328680	.	+	0	ID=LotjaGi3g1v0227500.1.CDS.6;Parent=LotjaGi3g1v0227500.1
LjG1.1_chr3	PGSB	exon	35333299	35333385	.	+	.	ID=LotjaGi3g1v0227500.1.exon.7;Parent=LotjaGi3g1v0227500.1
LjG1.1_chr3	PGSB	CDS	35333299	35333385	.	+	0	ID=LotjaGi3g1v0227500.1.CDS.7;Parent=LotjaGi3g1v0227500.1
LjG1.1_chr3	PGSB	exon	35334924	35335017	.	+	.	ID=LotjaGi3g1v0227500.1.exon.8;Parent=LotjaGi3g1v0227500.1
LjG1.1_chr3	PGSB	CDS	35334924	35335017	.	+	0	ID=LotjaGi3g1v0227500.1.CDS.8;Parent=LotjaGi3g1v0227500.1
LjG1.1_chr3	PGSB	CDS	35335113	35335633	.	+	2	ID=LotjaGi3g1v0227500.1.CDS.9;Parent=LotjaGi3g1v0227500.1
LjG1.1_chr3	PGSB	exon	35335113	35336438	.	+	.	ID=LotjaGi3g1v0227500.1.exon.9;Parent=LotjaGi3g1v0227500.1
LjG1.1_chr3	PGSB	three_prime_UTR	35335634	35336438	.	+	.	ID=LotjaGi3g1v0227500.1.three_prime_UTR.2;Parent=LotjaGi3g1v0227500.1
###
LjG1.1_chr3	PGSB	gene	35454185	35459299	.	+	.	ID=LotjaGi3g1v0227600
LjG1.1_chr3	PGSB	mRNA	35454185	35459299	.	+	.	ID=LotjaGi3g1v0227600.1;Parent=LotjaGi3g1v0227600
LjG1.1_chr3	PGSB	five_prime_UTR	35454185	35454680	.	+	.	ID=LotjaGi3g1v0227600.1.five_prime_UTR.1;Parent=LotjaGi3g1v0227600.1
LjG1.1_chr3	PGSB	exon	35454185	35454720	.	+	.	ID=LotjaGi3g1v0227600.1.exon.1;Parent=LotjaGi3g1v0227600.1
LjG1.1_chr3	PGSB	CDS	35454681	35454720	.	+	0	ID=LotjaGi3g1v0227600.1.CDS.1;Parent=LotjaGi3g1v0227600.1
LjG1.1_chr3	PGSB	exon	35454811	35454938	.	+	.	ID=LotjaGi3g1v0227600.1.exon.2;Parent=LotjaGi3g1v0227600.1
LjG1.1_chr3	PGSB	CDS	35454811	35454938	.	+	2	ID=LotjaGi3g1v0227600.1.CDS.2;Parent=LotjaGi3g1v0227600.1
LjG1.1_chr3	PGSB	exon	35455133	35455228	.	+	.	ID=LotjaGi3g1v0227600.1.exon.3;Parent=LotjaGi3g1v0227600.1
LjG1.1_chr3	PGSB	CDS	35455133	35455228	.	+	0	ID=LotjaGi3g1v0227600.1.CDS.3;Parent=LotjaGi3g1v0227600.1
LjG1.1_chr3	PGSB	exon	35455403	35455459	.	+	.	ID=LotjaGi3g1v0227600.1.exon.4;Parent=LotjaGi3g1v0227600.1
LjG1.1_chr3	PGSB	CDS	35455403	35455459	.	+	0	ID=LotjaGi3g1v0227600.1.CDS.4;Parent=LotjaGi3g1v0227600.1
LjG1.1_chr3	PGSB	exon	35455552	35455704	.	+	.	ID=LotjaGi3g1v0227600.1.exon.5;Parent=LotjaGi3g1v0227600.1
LjG1.1_chr3	PGSB	CDS	35455552	35455704	.	+	0	ID=LotjaGi3g1v0227600.1.CDS.5;Parent=LotjaGi3g1v0227600.1
LjG1.1_chr3	PGSB	exon	35455820	35455904	.	+	.	ID=LotjaGi3g1v0227600.1.exon.6;Parent=LotjaGi3g1v0227600.1
LjG1.1_chr3	PGSB	CDS	35455820	35455904	.	+	0	ID=LotjaGi3g1v0227600.1.CDS.6;Parent=LotjaGi3g1v0227600.1
LjG1.1_chr3	PGSB	exon	35455993	35456083	.	+	.	ID=LotjaGi3g1v0227600.1.exon.7;Parent=LotjaGi3g1v0227600.1
LjG1.1_chr3	PGSB	CDS	35455993	35456083	.	+	2	ID=LotjaGi3g1v0227600.1.CDS.7;Parent=LotjaGi3g1v0227600.1
LjG1.1_chr3	PGSB	exon	35456213	35456377	.	+	.	ID=LotjaGi3g1v0227600.1.exon.8;Parent=LotjaGi3g1v0227600.1
LjG1.1_chr3	PGSB	CDS	35456213	35456377	.	+	1	ID=LotjaGi3g1v0227600.1.CDS.8;Parent=LotjaGi3g1v0227600.1
LjG1.1_chr3	PGSB	exon	35456472	35456591	.	+	.	ID=LotjaGi3g1v0227600.1.exon.9;Parent=LotjaGi3g1v0227600.1
LjG1.1_chr3	PGSB	CDS	35456472	35456591	.	+	1	ID=LotjaGi3g1v0227600.1.CDS.9;Parent=LotjaGi3g1v0227600.1
LjG1.1_chr3	PGSB	exon	35456670	35456742	.	+	.	ID=LotjaGi3g1v0227600.1.exon.10;Parent=LotjaGi3g1v0227600.1
LjG1.1_chr3	PGSB	CDS	35456670	35456742	.	+	1	ID=LotjaGi3g1v0227600.1.CDS.10;Parent=LotjaGi3g1v0227600.1
LjG1.1_chr3	PGSB	exon	35456826	35456979	.	+	.	ID=LotjaGi3g1v0227600.1.exon.11;Parent=LotjaGi3g1v0227600.1
LjG1.1_chr3	PGSB	CDS	35456826	35456979	.	+	0	ID=LotjaGi3g1v0227600.1.CDS.11;Parent=LotjaGi3g1v0227600.1
LjG1.1_chr3	PGSB	exon	35457071	35457666	.	+	.	ID=LotjaGi3g1v0227600.1.exon.12;Parent=LotjaGi3g1v0227600.1
LjG1.1_chr3	PGSB	CDS	35457071	35457666	.	+	2	ID=LotjaGi3g1v0227600.1.CDS.12;Parent=LotjaGi3g1v0227600.1
LjG1.1_chr3	PGSB	exon	35457779	35457966	.	+	.	ID=LotjaGi3g1v0227600.1.exon.13;Parent=LotjaGi3g1v0227600.1
LjG1.1_chr3	PGSB	CDS	35457779	35457966	.	+	0	ID=LotjaGi3g1v0227600.1.CDS.13;Parent=LotjaGi3g1v0227600.1
LjG1.1_chr3	PGSB	CDS	35458140	35458275	.	+	1	ID=LotjaGi3g1v0227600.1.CDS.14;Parent=LotjaGi3g1v0227600.1
LjG1.1_chr3	PGSB	exon	35458140	35459299	.	+	.	ID=LotjaGi3g1v0227600.1.exon.14;Parent=LotjaGi3g1v0227600.1
LjG1.1_chr3	PGSB	three_prime_UTR	35458276	35459299	.	+	.	ID=LotjaGi3g1v0227600.1.three_prime_UTR.2;Parent=LotjaGi3g1v0227600.1
LjG1.1_chr3	PGSB	mRNA	35454684	35458275	.	+	.	ID=LotjaGi3g1v0227600.2;Parent=LotjaGi3g1v0227600
LjG1.1_chr3	PGSB	exon	35454684	35454724	.	+	.	ID=LotjaGi3g1v0227600.2.exon.1;Parent=LotjaGi3g1v0227600.2
LjG1.1_chr3	PGSB	CDS	35454684	35454724	.	+	0	ID=LotjaGi3g1v0227600.2.CDS.1;Parent=LotjaGi3g1v0227600.2
LjG1.1_chr3	PGSB	exon	35454830	35454938	.	+	.	ID=LotjaGi3g1v0227600.2.exon.2;Parent=LotjaGi3g1v0227600.2
LjG1.1_chr3	PGSB	CDS	35454830	35454938	.	+	1	ID=LotjaGi3g1v0227600.2.CDS.2;Parent=LotjaGi3g1v0227600.2
LjG1.1_chr3	PGSB	exon	35455133	35455228	.	+	.	ID=LotjaGi3g1v0227600.2.exon.3;Parent=LotjaGi3g1v0227600.2
LjG1.1_chr3	PGSB	CDS	35455133	35455228	.	+	0	ID=LotjaGi3g1v0227600.2.CDS.3;Parent=LotjaGi3g1v0227600.2
LjG1.1_chr3	PGSB	exon	35455403	35455459	.	+	.	ID=LotjaGi3g1v0227600.2.exon.4;Parent=LotjaGi3g1v0227600.2
LjG1.1_chr3	PGSB	CDS	35455403	35455459	.	+	0	ID=LotjaGi3g1v0227600.2.CDS.4;Parent=LotjaGi3g1v0227600.2
LjG1.1_chr3	PGSB	exon	35455552	35455704	.	+	.	ID=LotjaGi3g1v0227600.2.exon.5;Parent=LotjaGi3g1v0227600.2
LjG1.1_chr3	PGSB	CDS	35455552	35455704	.	+	0	ID=LotjaGi3g1v0227600.2.CDS.5;Parent=LotjaGi3g1v0227600.2
LjG1.1_chr3	PGSB	exon	35455820	35455904	.	+	.	ID=LotjaGi3g1v0227600.2.exon.6;Parent=LotjaGi3g1v0227600.2
LjG1.1_chr3	PGSB	CDS	35455820	35455904	.	+	0	ID=LotjaGi3g1v0227600.2.CDS.6;Parent=LotjaGi3g1v0227600.2
LjG1.1_chr3	PGSB	exon	35455993	35456083	.	+	.	ID=LotjaGi3g1v0227600.2.exon.7;Parent=LotjaGi3g1v0227600.2
LjG1.1_chr3	PGSB	CDS	35455993	35456083	.	+	2	ID=LotjaGi3g1v0227600.2.CDS.7;Parent=LotjaGi3g1v0227600.2
LjG1.1_chr3	PGSB	exon	35456213	35456377	.	+	.	ID=LotjaGi3g1v0227600.2.exon.8;Parent=LotjaGi3g1v0227600.2
LjG1.1_chr3	PGSB	CDS	35456213	35456377	.	+	1	ID=LotjaGi3g1v0227600.2.CDS.8;Parent=LotjaGi3g1v0227600.2
LjG1.1_chr3	PGSB	exon	35456472	35456591	.	+	.	ID=LotjaGi3g1v0227600.2.exon.9;Parent=LotjaGi3g1v0227600.2
LjG1.1_chr3	PGSB	CDS	35456472	35456591	.	+	1	ID=LotjaGi3g1v0227600.2.CDS.9;Parent=LotjaGi3g1v0227600.2
LjG1.1_chr3	PGSB	exon	35456670	35456742	.	+	.	ID=LotjaGi3g1v0227600.2.exon.10;Parent=LotjaGi3g1v0227600.2
LjG1.1_chr3	PGSB	CDS	35456670	35456742	.	+	1	ID=LotjaGi3g1v0227600.2.CDS.10;Parent=LotjaGi3g1v0227600.2
LjG1.1_chr3	PGSB	exon	35456826	35456979	.	+	.	ID=LotjaGi3g1v0227600.2.exon.11;Parent=LotjaGi3g1v0227600.2
LjG1.1_chr3	PGSB	CDS	35456826	35456979	.	+	0	ID=LotjaGi3g1v0227600.2.CDS.11;Parent=LotjaGi3g1v0227600.2
LjG1.1_chr3	PGSB	exon	35457071	35457666	.	+	.	ID=LotjaGi3g1v0227600.2.exon.12;Parent=LotjaGi3g1v0227600.2
LjG1.1_chr3	PGSB	CDS	35457071	35457666	.	+	2	ID=LotjaGi3g1v0227600.2.CDS.12;Parent=LotjaGi3g1v0227600.2
LjG1.1_chr3	PGSB	CDS	35457779	35457970	.	+	0	ID=LotjaGi3g1v0227600.2.CDS.13;Parent=LotjaGi3g1v0227600.2
LjG1.1_chr3	PGSB	exon	35457779	35457972	.	+	.	ID=LotjaGi3g1v0227600.2.exon.13;Parent=LotjaGi3g1v0227600.2
LjG1.1_chr3	PGSB	three_prime_UTR	35457971	35457972	.	+	.	ID=LotjaGi3g1v0227600.2.three_prime_UTR.1;Parent=LotjaGi3g1v0227600.2
LjG1.1_chr3	PGSB	exon	35458140	35458275	.	+	.	ID=LotjaGi3g1v0227600.2.exon.14;Parent=LotjaGi3g1v0227600.2
LjG1.1_chr3	PGSB	three_prime_UTR	35458140	35458275	.	+	.	ID=LotjaGi3g1v0227600.2.three_prime_UTR.2;Parent=LotjaGi3g1v0227600.2
###
###
LjG1.1_chr3	PGSB	gene	35471068	35472718	.	-	.	ID=LotjaGi3g1v0227800
LjG1.1_chr3	PGSB	mRNA	35471068	35472718	.	-	.	ID=LotjaGi3g1v0227800.1;Parent=LotjaGi3g1v0227800
LjG1.1_chr3	PGSB	three_prime_UTR	35471068	35471362	.	-	.	ID=LotjaGi3g1v0227800.1.three_prime_UTR.1;Parent=LotjaGi3g1v0227800.1
LjG1.1_chr3	PGSB	exon	35471068	35471446	.	-	.	ID=LotjaGi3g1v0227800.1.exon.1;Parent=LotjaGi3g1v0227800.1
LjG1.1_chr3	PGSB	CDS	35471363	35471446	.	-	0	ID=LotjaGi3g1v0227800.1.CDS.1;Parent=LotjaGi3g1v0227800.1
LjG1.1_chr3	PGSB	exon	35471556	35471601	.	-	.	ID=LotjaGi3g1v0227800.1.exon.2;Parent=LotjaGi3g1v0227800.1
LjG1.1_chr3	PGSB	CDS	35471556	35471601	.	-	1	ID=LotjaGi3g1v0227800.1.CDS.2;Parent=LotjaGi3g1v0227800.1
LjG1.1_chr3	PGSB	exon	35471892	35472005	.	-	.	ID=LotjaGi3g1v0227800.1.exon.3;Parent=LotjaGi3g1v0227800.1
LjG1.1_chr3	PGSB	CDS	35471892	35472005	.	-	1	ID=LotjaGi3g1v0227800.1.CDS.3;Parent=LotjaGi3g1v0227800.1
LjG1.1_chr3	PGSB	exon	35472119	35472234	.	-	.	ID=LotjaGi3g1v0227800.1.exon.4;Parent=LotjaGi3g1v0227800.1
LjG1.1_chr3	PGSB	CDS	35472119	35472234	.	-	0	ID=LotjaGi3g1v0227800.1.CDS.4;Parent=LotjaGi3g1v0227800.1
LjG1.1_chr3	PGSB	exon	35472415	35472486	.	-	.	ID=LotjaGi3g1v0227800.1.exon.5;Parent=LotjaGi3g1v0227800.1
LjG1.1_chr3	PGSB	CDS	35472415	35472486	.	-	0	ID=LotjaGi3g1v0227800.1.CDS.5;Parent=LotjaGi3g1v0227800.1
LjG1.1_chr3	PGSB	CDS	35472579	35472698	.	-	0	ID=LotjaGi3g1v0227800.1.CDS.6;Parent=LotjaGi3g1v0227800.1
LjG1.1_chr3	PGSB	exon	35472579	35472718	.	-	.	ID=LotjaGi3g1v0227800.1.exon.6;Parent=LotjaGi3g1v0227800.1
LjG1.1_chr3	PGSB	five_prime_UTR	35472699	35472718	.	-	.	ID=LotjaGi3g1v0227800.1.five_prime_UTR.2;Parent=LotjaGi3g1v0227800.1
###
LjG1.1_chr3	PGSB	gene	35474972	35475826	.	+	.	ID=LotjaGi3g1v0227900
LjG1.1_chr3	PGSB	mRNA	35474972	35475379	.	+	.	ID=LotjaGi3g1v0227900.1;Parent=LotjaGi3g1v0227900
LjG1.1_chr3	PGSB	exon	35474972	35475379	.	+	.	ID=LotjaGi3g1v0227900.1.exon.1;Parent=LotjaGi3g1v0227900.1
LjG1.1_chr3	PGSB	CDS	35475020	35475379	.	+	0	ID=LotjaGi3g1v0227900.1.CDS.1;Parent=LotjaGi3g1v0227900.1
LjG1.1_chr3	PGSB	mRNA	35474972	35475763	.	+	.	ID=LotjaGi3g1v0227900.2;Parent=LotjaGi3g1v0227900
LjG1.1_chr3	PGSB	five_prime_UTR	35474972	35475019	.	+	.	ID=LotjaGi3g1v0227900.2.five_prime_UTR.1;Parent=LotjaGi3g1v0227900.2
LjG1.1_chr3	PGSB	exon	35474972	35475269	.	+	.	ID=LotjaGi3g1v0227900.2.exon.1;Parent=LotjaGi3g1v0227900.2
LjG1.1_chr3	PGSB	CDS	35475020	35475269	.	+	0	ID=LotjaGi3g1v0227900.2.CDS.1;Parent=LotjaGi3g1v0227900.2
LjG1.1_chr3	PGSB	CDS	35475545	35475750	.	+	2	ID=LotjaGi3g1v0227900.2.CDS.2;Parent=LotjaGi3g1v0227900.2
LjG1.1_chr3	PGSB	exon	35475545	35475763	.	+	.	ID=LotjaGi3g1v0227900.2.exon.2;Parent=LotjaGi3g1v0227900.2
LjG1.1_chr3	PGSB	three_prime_UTR	35475751	35475763	.	+	.	ID=LotjaGi3g1v0227900.2.three_prime_UTR.2;Parent=LotjaGi3g1v0227900.2
LjG1.1_chr3	PGSB	mRNA	35475020	35475826	.	+	.	ID=LotjaGi3g1v0227900.3;Parent=LotjaGi3g1v0227900
LjG1.1_chr3	PGSB	exon	35475020	35475152	.	+	.	ID=LotjaGi3g1v0227900.3.exon.1;Parent=LotjaGi3g1v0227900.3
LjG1.1_chr3	PGSB	CDS	35475020	35475152	.	+	0	ID=LotjaGi3g1v0227900.3.CDS.1;Parent=LotjaGi3g1v0227900.3
LjG1.1_chr3	PGSB	CDS	35475545	35475750	.	+	2	ID=LotjaGi3g1v0227900.3.CDS.2;Parent=LotjaGi3g1v0227900.3
LjG1.1_chr3	PGSB	exon	35475545	35475826	.	+	.	ID=LotjaGi3g1v0227900.3.exon.2;Parent=LotjaGi3g1v0227900.3
LjG1.1_chr3	PGSB	three_prime_UTR	35475751	35475826	.	+	.	ID=LotjaGi3g1v0227900.3.three_prime_UTR.1;Parent=LotjaGi3g1v0227900.3
###
###
LjG1.1_chr3	PGSB	gene	35510067	35515449	.	+	.	ID=LotjaGi3g1v0228100
LjG1.1_chr3	PGSB	mRNA	35510067	35515449	.	+	.	ID=LotjaGi3g1v0228100.1;Parent=LotjaGi3g1v0228100
LjG1.1_chr3	PGSB	five_prime_UTR	35510067	35510504	.	+	.	ID=LotjaGi3g1v0228100.1.five_prime_UTR.1;Parent=LotjaGi3g1v0228100.1
LjG1.1_chr3	PGSB	exon	35510067	35510635	.	+	.	ID=LotjaGi3g1v0228100.1.exon.1;Parent=LotjaGi3g1v0228100.1
LjG1.1_chr3	PGSB	CDS	35510505	35510635	.	+	0	ID=LotjaGi3g1v0228100.1.CDS.1;Parent=LotjaGi3g1v0228100.1
LjG1.1_chr3	PGSB	exon	35510722	35510873	.	+	.	ID=LotjaGi3g1v0228100.1.exon.2;Parent=LotjaGi3g1v0228100.1
LjG1.1_chr3	PGSB	CDS	35510722	35510873	.	+	1	ID=LotjaGi3g1v0228100.1.CDS.2;Parent=LotjaGi3g1v0228100.1
LjG1.1_chr3	PGSB	exon	35511419	35511495	.	+	.	ID=LotjaGi3g1v0228100.1.exon.3;Parent=LotjaGi3g1v0228100.1
LjG1.1_chr3	PGSB	CDS	35511419	35511495	.	+	2	ID=LotjaGi3g1v0228100.1.CDS.3;Parent=LotjaGi3g1v0228100.1
LjG1.1_chr3	PGSB	exon	35511758	35511877	.	+	.	ID=LotjaGi3g1v0228100.1.exon.4;Parent=LotjaGi3g1v0228100.1
LjG1.1_chr3	PGSB	CDS	35511758	35511877	.	+	0	ID=LotjaGi3g1v0228100.1.CDS.4;Parent=LotjaGi3g1v0228100.1
LjG1.1_chr3	PGSB	exon	35512008	35512110	.	+	.	ID=LotjaGi3g1v0228100.1.exon.5;Parent=LotjaGi3g1v0228100.1
LjG1.1_chr3	PGSB	CDS	35512008	35512110	.	+	0	ID=LotjaGi3g1v0228100.1.CDS.5;Parent=LotjaGi3g1v0228100.1
LjG1.1_chr3	PGSB	exon	35512276	35512313	.	+	.	ID=LotjaGi3g1v0228100.1.exon.6;Parent=LotjaGi3g1v0228100.1
LjG1.1_chr3	PGSB	CDS	35512276	35512313	.	+	2	ID=LotjaGi3g1v0228100.1.CDS.6;Parent=LotjaGi3g1v0228100.1
LjG1.1_chr3	PGSB	exon	35512752	35512850	.	+	.	ID=LotjaGi3g1v0228100.1.exon.7;Parent=LotjaGi3g1v0228100.1
LjG1.1_chr3	PGSB	CDS	35512752	35512850	.	+	0	ID=LotjaGi3g1v0228100.1.CDS.7;Parent=LotjaGi3g1v0228100.1
LjG1.1_chr3	PGSB	exon	35513047	35513133	.	+	.	ID=LotjaGi3g1v0228100.1.exon.8;Parent=LotjaGi3g1v0228100.1
LjG1.1_chr3	PGSB	CDS	35513047	35513133	.	+	0	ID=LotjaGi3g1v0228100.1.CDS.8;Parent=LotjaGi3g1v0228100.1
LjG1.1_chr3	PGSB	exon	35513242	35513379	.	+	.	ID=LotjaGi3g1v0228100.1.exon.9;Parent=LotjaGi3g1v0228100.1
LjG1.1_chr3	PGSB	CDS	35513242	35513379	.	+	0	ID=LotjaGi3g1v0228100.1.CDS.9;Parent=LotjaGi3g1v0228100.1
LjG1.1_chr3	PGSB	exon	35513468	35513539	.	+	.	ID=LotjaGi3g1v0228100.1.exon.10;Parent=LotjaGi3g1v0228100.1
LjG1.1_chr3	PGSB	CDS	35513468	35513539	.	+	0	ID=LotjaGi3g1v0228100.1.CDS.10;Parent=LotjaGi3g1v0228100.1
LjG1.1_chr3	PGSB	exon	35513718	35513833	.	+	.	ID=LotjaGi3g1v0228100.1.exon.11;Parent=LotjaGi3g1v0228100.1
LjG1.1_chr3	PGSB	CDS	35513718	35513833	.	+	0	ID=LotjaGi3g1v0228100.1.CDS.11;Parent=LotjaGi3g1v0228100.1
LjG1.1_chr3	PGSB	exon	35513980	35514093	.	+	.	ID=LotjaGi3g1v0228100.1.exon.12;Parent=LotjaGi3g1v0228100.1
LjG1.1_chr3	PGSB	CDS	35513980	35514093	.	+	1	ID=LotjaGi3g1v0228100.1.CDS.12;Parent=LotjaGi3g1v0228100.1
LjG1.1_chr3	PGSB	exon	35514461	35514506	.	+	.	ID=LotjaGi3g1v0228100.1.exon.13;Parent=LotjaGi3g1v0228100.1
LjG1.1_chr3	PGSB	CDS	35514461	35514506	.	+	1	ID=LotjaGi3g1v0228100.1.CDS.13;Parent=LotjaGi3g1v0228100.1
LjG1.1_chr3	PGSB	CDS	35514603	35514686	.	+	0	ID=LotjaGi3g1v0228100.1.CDS.14;Parent=LotjaGi3g1v0228100.1
LjG1.1_chr3	PGSB	exon	35514603	35515449	.	+	.	ID=LotjaGi3g1v0228100.1.exon.14;Parent=LotjaGi3g1v0228100.1
LjG1.1_chr3	PGSB	three_prime_UTR	35514687	35515449	.	+	.	ID=LotjaGi3g1v0228100.1.three_prime_UTR.2;Parent=LotjaGi3g1v0228100.1
###
LjG1.1_chr3	PGSB	gene	35525479	35536691	.	+	.	ID=LotjaGi3g1v0228200
LjG1.1_chr3	PGSB	mRNA	35525479	35536263	.	+	.	ID=LotjaGi3g1v0228200.1;Parent=LotjaGi3g1v0228200
LjG1.1_chr3	PGSB	five_prime_UTR	35525479	35525653	.	+	.	ID=LotjaGi3g1v0228200.1.five_prime_UTR.1;Parent=LotjaGi3g1v0228200.1
LjG1.1_chr3	PGSB	exon	35525479	35525790	.	+	.	ID=LotjaGi3g1v0228200.1.exon.1;Parent=LotjaGi3g1v0228200.1
LjG1.1_chr3	PGSB	CDS	35525654	35525790	.	+	0	ID=LotjaGi3g1v0228200.1.CDS.1;Parent=LotjaGi3g1v0228200.1
LjG1.1_chr3	PGSB	exon	35525873	35526024	.	+	.	ID=LotjaGi3g1v0228200.1.exon.2;Parent=LotjaGi3g1v0228200.1
LjG1.1_chr3	PGSB	CDS	35525873	35526024	.	+	1	ID=LotjaGi3g1v0228200.1.CDS.2;Parent=LotjaGi3g1v0228200.1
LjG1.1_chr3	PGSB	exon	35527230	35527306	.	+	.	ID=LotjaGi3g1v0228200.1.exon.3;Parent=LotjaGi3g1v0228200.1
LjG1.1_chr3	PGSB	CDS	35527230	35527306	.	+	2	ID=LotjaGi3g1v0228200.1.CDS.3;Parent=LotjaGi3g1v0228200.1
LjG1.1_chr3	PGSB	exon	35527432	35527551	.	+	.	ID=LotjaGi3g1v0228200.1.exon.4;Parent=LotjaGi3g1v0228200.1
LjG1.1_chr3	PGSB	CDS	35527432	35527551	.	+	0	ID=LotjaGi3g1v0228200.1.CDS.4;Parent=LotjaGi3g1v0228200.1
LjG1.1_chr3	PGSB	exon	35527714	35527816	.	+	.	ID=LotjaGi3g1v0228200.1.exon.5;Parent=LotjaGi3g1v0228200.1
LjG1.1_chr3	PGSB	CDS	35527714	35527816	.	+	0	ID=LotjaGi3g1v0228200.1.CDS.5;Parent=LotjaGi3g1v0228200.1
LjG1.1_chr3	PGSB	exon	35527997	35528034	.	+	.	ID=LotjaGi3g1v0228200.1.exon.6;Parent=LotjaGi3g1v0228200.1
LjG1.1_chr3	PGSB	CDS	35527997	35528034	.	+	2	ID=LotjaGi3g1v0228200.1.CDS.6;Parent=LotjaGi3g1v0228200.1
LjG1.1_chr3	PGSB	exon	35528448	35528546	.	+	.	ID=LotjaGi3g1v0228200.1.exon.7;Parent=LotjaGi3g1v0228200.1
LjG1.1_chr3	PGSB	CDS	35528448	35528546	.	+	0	ID=LotjaGi3g1v0228200.1.CDS.7;Parent=LotjaGi3g1v0228200.1
LjG1.1_chr3	PGSB	exon	35528702	35528792	.	+	.	ID=LotjaGi3g1v0228200.1.exon.8;Parent=LotjaGi3g1v0228200.1
LjG1.1_chr3	PGSB	CDS	35528702	35528792	.	+	0	ID=LotjaGi3g1v0228200.1.CDS.8;Parent=LotjaGi3g1v0228200.1
LjG1.1_chr3	PGSB	exon	35534266	35534393	.	+	.	ID=LotjaGi3g1v0228200.1.exon.9;Parent=LotjaGi3g1v0228200.1
LjG1.1_chr3	PGSB	CDS	35534266	35534393	.	+	2	ID=LotjaGi3g1v0228200.1.CDS.9;Parent=LotjaGi3g1v0228200.1
LjG1.1_chr3	PGSB	exon	35534482	35534553	.	+	.	ID=LotjaGi3g1v0228200.1.exon.10;Parent=LotjaGi3g1v0228200.1
LjG1.1_chr3	PGSB	CDS	35534482	35534553	.	+	0	ID=LotjaGi3g1v0228200.1.CDS.10;Parent=LotjaGi3g1v0228200.1
LjG1.1_chr3	PGSB	exon	35534976	35535091	.	+	.	ID=LotjaGi3g1v0228200.1.exon.11;Parent=LotjaGi3g1v0228200.1
LjG1.1_chr3	PGSB	CDS	35534976	35535091	.	+	0	ID=LotjaGi3g1v0228200.1.CDS.11;Parent=LotjaGi3g1v0228200.1
LjG1.1_chr3	PGSB	exon	35535232	35535345	.	+	.	ID=LotjaGi3g1v0228200.1.exon.12;Parent=LotjaGi3g1v0228200.1
LjG1.1_chr3	PGSB	CDS	35535232	35535345	.	+	1	ID=LotjaGi3g1v0228200.1.CDS.12;Parent=LotjaGi3g1v0228200.1
LjG1.1_chr3	PGSB	exon	35535770	35535815	.	+	.	ID=LotjaGi3g1v0228200.1.exon.13;Parent=LotjaGi3g1v0228200.1
LjG1.1_chr3	PGSB	CDS	35535770	35535815	.	+	1	ID=LotjaGi3g1v0228200.1.CDS.13;Parent=LotjaGi3g1v0228200.1
LjG1.1_chr3	PGSB	CDS	35535941	35536024	.	+	0	ID=LotjaGi3g1v0228200.1.CDS.14;Parent=LotjaGi3g1v0228200.1
LjG1.1_chr3	PGSB	exon	35535941	35536263	.	+	.	ID=LotjaGi3g1v0228200.1.exon.14;Parent=LotjaGi3g1v0228200.1
LjG1.1_chr3	PGSB	three_prime_UTR	35536025	35536263	.	+	.	ID=LotjaGi3g1v0228200.1.three_prime_UTR.2;Parent=LotjaGi3g1v0228200.1
LjG1.1_chr3	PGSB	mRNA	35525489	35536691	.	+	.	ID=LotjaGi3g1v0228200.2;Parent=LotjaGi3g1v0228200
LjG1.1_chr3	PGSB	five_prime_UTR	35525489	35525653	.	+	.	ID=LotjaGi3g1v0228200.2.five_prime_UTR.1;Parent=LotjaGi3g1v0228200.2
LjG1.1_chr3	PGSB	exon	35525489	35525790	.	+	.	ID=LotjaGi3g1v0228200.2.exon.1;Parent=LotjaGi3g1v0228200.2
LjG1.1_chr3	PGSB	CDS	35525654	35525790	.	+	0	ID=LotjaGi3g1v0228200.2.CDS.1;Parent=LotjaGi3g1v0228200.2
LjG1.1_chr3	PGSB	exon	35525873	35526024	.	+	.	ID=LotjaGi3g1v0228200.2.exon.2;Parent=LotjaGi3g1v0228200.2
LjG1.1_chr3	PGSB	CDS	35525873	35526024	.	+	1	ID=LotjaGi3g1v0228200.2.CDS.2;Parent=LotjaGi3g1v0228200.2
LjG1.1_chr3	PGSB	exon	35527230	35527306	.	+	.	ID=LotjaGi3g1v0228200.2.exon.3;Parent=LotjaGi3g1v0228200.2
LjG1.1_chr3	PGSB	CDS	35527230	35527306	.	+	2	ID=LotjaGi3g1v0228200.2.CDS.3;Parent=LotjaGi3g1v0228200.2
LjG1.1_chr3	PGSB	exon	35527432	35527551	.	+	.	ID=LotjaGi3g1v0228200.2.exon.4;Parent=LotjaGi3g1v0228200.2
LjG1.1_chr3	PGSB	CDS	35527432	35527551	.	+	0	ID=LotjaGi3g1v0228200.2.CDS.4;Parent=LotjaGi3g1v0228200.2
LjG1.1_chr3	PGSB	exon	35527714	35527816	.	+	.	ID=LotjaGi3g1v0228200.2.exon.5;Parent=LotjaGi3g1v0228200.2
LjG1.1_chr3	PGSB	CDS	35527714	35527816	.	+	0	ID=LotjaGi3g1v0228200.2.CDS.5;Parent=LotjaGi3g1v0228200.2
LjG1.1_chr3	PGSB	exon	35527997	35528034	.	+	.	ID=LotjaGi3g1v0228200.2.exon.6;Parent=LotjaGi3g1v0228200.2
LjG1.1_chr3	PGSB	CDS	35527997	35528034	.	+	2	ID=LotjaGi3g1v0228200.2.CDS.6;Parent=LotjaGi3g1v0228200.2
LjG1.1_chr3	PGSB	exon	35528448	35528546	.	+	.	ID=LotjaGi3g1v0228200.2.exon.7;Parent=LotjaGi3g1v0228200.2
LjG1.1_chr3	PGSB	CDS	35528448	35528546	.	+	0	ID=LotjaGi3g1v0228200.2.CDS.7;Parent=LotjaGi3g1v0228200.2
LjG1.1_chr3	PGSB	CDS	35528702	35528854	.	+	0	ID=LotjaGi3g1v0228200.2.CDS.8;Parent=LotjaGi3g1v0228200.2
LjG1.1_chr3	PGSB	exon	35528702	35534393	.	+	.	ID=LotjaGi3g1v0228200.2.exon.8;Parent=LotjaGi3g1v0228200.2
LjG1.1_chr3	PGSB	three_prime_UTR	35528855	35534393	.	+	.	ID=LotjaGi3g1v0228200.2.three_prime_UTR.2;Parent=LotjaGi3g1v0228200.2
LjG1.1_chr3	PGSB	exon	35534482	35534553	.	+	.	ID=LotjaGi3g1v0228200.2.exon.9;Parent=LotjaGi3g1v0228200.2
LjG1.1_chr3	PGSB	three_prime_UTR	35534482	35534553	.	+	.	ID=LotjaGi3g1v0228200.2.three_prime_UTR.3;Parent=LotjaGi3g1v0228200.2
LjG1.1_chr3	PGSB	exon	35534976	35535091	.	+	.	ID=LotjaGi3g1v0228200.2.exon.10;Parent=LotjaGi3g1v0228200.2
LjG1.1_chr3	PGSB	three_prime_UTR	35534976	35535091	.	+	.	ID=LotjaGi3g1v0228200.2.three_prime_UTR.4;Parent=LotjaGi3g1v0228200.2
LjG1.1_chr3	PGSB	exon	35535232	35535345	.	+	.	ID=LotjaGi3g1v0228200.2.exon.11;Parent=LotjaGi3g1v0228200.2
LjG1.1_chr3	PGSB	three_prime_UTR	35535232	35535345	.	+	.	ID=LotjaGi3g1v0228200.2.three_prime_UTR.5;Parent=LotjaGi3g1v0228200.2
LjG1.1_chr3	PGSB	exon	35535770	35535815	.	+	.	ID=LotjaGi3g1v0228200.2.exon.12;Parent=LotjaGi3g1v0228200.2
LjG1.1_chr3	PGSB	three_prime_UTR	35535770	35535815	.	+	.	ID=LotjaGi3g1v0228200.2.three_prime_UTR.6;Parent=LotjaGi3g1v0228200.2
LjG1.1_chr3	PGSB	exon	35535941	35536691	.	+	.	ID=LotjaGi3g1v0228200.2.exon.13;Parent=LotjaGi3g1v0228200.2
LjG1.1_chr3	PGSB	three_prime_UTR	35535941	35536691	.	+	.	ID=LotjaGi3g1v0228200.2.three_prime_UTR.7;Parent=LotjaGi3g1v0228200.2
###
LjG1.1_chr3	PGSB	gene	35537871	35544439	.	+	.	ID=LotjaGi3g1v0228300
LjG1.1_chr3	PGSB	mRNA	35537871	35544439	.	+	.	ID=LotjaGi3g1v0228300.1;Parent=LotjaGi3g1v0228300
LjG1.1_chr3	PGSB	five_prime_UTR	35537871	35538297	.	+	.	ID=LotjaGi3g1v0228300.1.five_prime_UTR.1;Parent=LotjaGi3g1v0228300.1
LjG1.1_chr3	PGSB	exon	35537871	35538473	.	+	.	ID=LotjaGi3g1v0228300.1.exon.1;Parent=LotjaGi3g1v0228300.1
LjG1.1_chr3	PGSB	CDS	35538298	35538473	.	+	0	ID=LotjaGi3g1v0228300.1.CDS.1;Parent=LotjaGi3g1v0228300.1
LjG1.1_chr3	PGSB	exon	35539312	35539423	.	+	.	ID=LotjaGi3g1v0228300.1.exon.2;Parent=LotjaGi3g1v0228300.1
LjG1.1_chr3	PGSB	CDS	35539312	35539423	.	+	1	ID=LotjaGi3g1v0228300.1.CDS.2;Parent=LotjaGi3g1v0228300.1
LjG1.1_chr3	PGSB	exon	35539812	35539847	.	+	.	ID=LotjaGi3g1v0228300.1.exon.3;Parent=LotjaGi3g1v0228300.1
LjG1.1_chr3	PGSB	CDS	35539812	35539847	.	+	0	ID=LotjaGi3g1v0228300.1.CDS.3;Parent=LotjaGi3g1v0228300.1
LjG1.1_chr3	PGSB	exon	35539969	35540028	.	+	.	ID=LotjaGi3g1v0228300.1.exon.4;Parent=LotjaGi3g1v0228300.1
LjG1.1_chr3	PGSB	CDS	35539969	35540028	.	+	0	ID=LotjaGi3g1v0228300.1.CDS.4;Parent=LotjaGi3g1v0228300.1
LjG1.1_chr3	PGSB	exon	35540102	35540159	.	+	.	ID=LotjaGi3g1v0228300.1.exon.5;Parent=LotjaGi3g1v0228300.1
LjG1.1_chr3	PGSB	CDS	35540102	35540159	.	+	0	ID=LotjaGi3g1v0228300.1.CDS.5;Parent=LotjaGi3g1v0228300.1
LjG1.1_chr3	PGSB	exon	35540249	35540346	.	+	.	ID=LotjaGi3g1v0228300.1.exon.6;Parent=LotjaGi3g1v0228300.1
LjG1.1_chr3	PGSB	CDS	35540249	35540346	.	+	2	ID=LotjaGi3g1v0228300.1.CDS.6;Parent=LotjaGi3g1v0228300.1
LjG1.1_chr3	PGSB	exon	35541084	35541173	.	+	.	ID=LotjaGi3g1v0228300.1.exon.7;Parent=LotjaGi3g1v0228300.1
LjG1.1_chr3	PGSB	CDS	35541084	35541173	.	+	0	ID=LotjaGi3g1v0228300.1.CDS.7;Parent=LotjaGi3g1v0228300.1
LjG1.1_chr3	PGSB	exon	35541267	35541335	.	+	.	ID=LotjaGi3g1v0228300.1.exon.8;Parent=LotjaGi3g1v0228300.1
LjG1.1_chr3	PGSB	CDS	35541267	35541335	.	+	0	ID=LotjaGi3g1v0228300.1.CDS.8;Parent=LotjaGi3g1v0228300.1
LjG1.1_chr3	PGSB	exon	35541447	35541533	.	+	.	ID=LotjaGi3g1v0228300.1.exon.9;Parent=LotjaGi3g1v0228300.1
LjG1.1_chr3	PGSB	CDS	35541447	35541533	.	+	0	ID=LotjaGi3g1v0228300.1.CDS.9;Parent=LotjaGi3g1v0228300.1
LjG1.1_chr3	PGSB	exon	35542860	35542955	.	+	.	ID=LotjaGi3g1v0228300.1.exon.10;Parent=LotjaGi3g1v0228300.1
LjG1.1_chr3	PGSB	CDS	35542860	35542955	.	+	0	ID=LotjaGi3g1v0228300.1.CDS.10;Parent=LotjaGi3g1v0228300.1
LjG1.1_chr3	PGSB	exon	35543031	35543108	.	+	.	ID=LotjaGi3g1v0228300.1.exon.11;Parent=LotjaGi3g1v0228300.1
LjG1.1_chr3	PGSB	CDS	35543031	35543108	.	+	0	ID=LotjaGi3g1v0228300.1.CDS.11;Parent=LotjaGi3g1v0228300.1
LjG1.1_chr3	PGSB	exon	35543676	35543762	.	+	.	ID=LotjaGi3g1v0228300.1.exon.12;Parent=LotjaGi3g1v0228300.1
LjG1.1_chr3	PGSB	CDS	35543676	35543762	.	+	0	ID=LotjaGi3g1v0228300.1.CDS.12;Parent=LotjaGi3g1v0228300.1
LjG1.1_chr3	PGSB	CDS	35543860	35543895	.	+	0	ID=LotjaGi3g1v0228300.1.CDS.13;Parent=LotjaGi3g1v0228300.1
LjG1.1_chr3	PGSB	exon	35543860	35544439	.	+	.	ID=LotjaGi3g1v0228300.1.exon.13;Parent=LotjaGi3g1v0228300.1
LjG1.1_chr3	PGSB	three_prime_UTR	35543896	35544439	.	+	.	ID=LotjaGi3g1v0228300.1.three_prime_UTR.2;Parent=LotjaGi3g1v0228300.1
LjG1.1_chr3	PGSB	mRNA	35538298	35540591	.	+	.	ID=LotjaGi3g1v0228300.2;Parent=LotjaGi3g1v0228300
LjG1.1_chr3	PGSB	exon	35538298	35538473	.	+	.	ID=LotjaGi3g1v0228300.2.exon.1;Parent=LotjaGi3g1v0228300.2
LjG1.1_chr3	PGSB	CDS	35538298	35538473	.	+	0	ID=LotjaGi3g1v0228300.2.CDS.1;Parent=LotjaGi3g1v0228300.2
LjG1.1_chr3	PGSB	exon	35539312	35539423	.	+	.	ID=LotjaGi3g1v0228300.2.exon.2;Parent=LotjaGi3g1v0228300.2
LjG1.1_chr3	PGSB	CDS	35539312	35539423	.	+	1	ID=LotjaGi3g1v0228300.2.CDS.2;Parent=LotjaGi3g1v0228300.2
LjG1.1_chr3	PGSB	exon	35539812	35539847	.	+	.	ID=LotjaGi3g1v0228300.2.exon.3;Parent=LotjaGi3g1v0228300.2
LjG1.1_chr3	PGSB	CDS	35539812	35539847	.	+	0	ID=LotjaGi3g1v0228300.2.CDS.3;Parent=LotjaGi3g1v0228300.2
LjG1.1_chr3	PGSB	exon	35540102	35540159	.	+	.	ID=LotjaGi3g1v0228300.2.exon.4;Parent=LotjaGi3g1v0228300.2
LjG1.1_chr3	PGSB	CDS	35540102	35540159	.	+	0	ID=LotjaGi3g1v0228300.2.CDS.4;Parent=LotjaGi3g1v0228300.2
LjG1.1_chr3	PGSB	exon	35540249	35540346	.	+	.	ID=LotjaGi3g1v0228300.2.exon.5;Parent=LotjaGi3g1v0228300.2
LjG1.1_chr3	PGSB	CDS	35540249	35540346	.	+	2	ID=LotjaGi3g1v0228300.2.CDS.5;Parent=LotjaGi3g1v0228300.2
LjG1.1_chr3	PGSB	exon	35540586	35540591	.	+	.	ID=LotjaGi3g1v0228300.2.exon.6;Parent=LotjaGi3g1v0228300.2
LjG1.1_chr3	PGSB	CDS	35540586	35540591	.	+	0	ID=LotjaGi3g1v0228300.2.CDS.6;Parent=LotjaGi3g1v0228300.2
LjG1.1_chr3	PGSB	mRNA	35538298	35543154	.	+	.	ID=LotjaGi3g1v0228300.3;Parent=LotjaGi3g1v0228300
LjG1.1_chr3	PGSB	exon	35538298	35538473	.	+	.	ID=LotjaGi3g1v0228300.3.exon.1;Parent=LotjaGi3g1v0228300.3
LjG1.1_chr3	PGSB	CDS	35538298	35538473	.	+	0	ID=LotjaGi3g1v0228300.3.CDS.1;Parent=LotjaGi3g1v0228300.3
LjG1.1_chr3	PGSB	exon	35539312	35539423	.	+	.	ID=LotjaGi3g1v0228300.3.exon.2;Parent=LotjaGi3g1v0228300.3
LjG1.1_chr3	PGSB	CDS	35539312	35539423	.	+	1	ID=LotjaGi3g1v0228300.3.CDS.2;Parent=LotjaGi3g1v0228300.3
LjG1.1_chr3	PGSB	exon	35539812	35539847	.	+	.	ID=LotjaGi3g1v0228300.3.exon.3;Parent=LotjaGi3g1v0228300.3
LjG1.1_chr3	PGSB	CDS	35539812	35539847	.	+	0	ID=LotjaGi3g1v0228300.3.CDS.3;Parent=LotjaGi3g1v0228300.3
LjG1.1_chr3	PGSB	exon	35540102	35540159	.	+	.	ID=LotjaGi3g1v0228300.3.exon.4;Parent=LotjaGi3g1v0228300.3
LjG1.1_chr3	PGSB	CDS	35540102	35540159	.	+	0	ID=LotjaGi3g1v0228300.3.CDS.4;Parent=LotjaGi3g1v0228300.3
LjG1.1_chr3	PGSB	exon	35540249	35540346	.	+	.	ID=LotjaGi3g1v0228300.3.exon.5;Parent=LotjaGi3g1v0228300.3
LjG1.1_chr3	PGSB	CDS	35540249	35540346	.	+	2	ID=LotjaGi3g1v0228300.3.CDS.5;Parent=LotjaGi3g1v0228300.3
LjG1.1_chr3	PGSB	exon	35541084	35541173	.	+	.	ID=LotjaGi3g1v0228300.3.exon.6;Parent=LotjaGi3g1v0228300.3
LjG1.1_chr3	PGSB	CDS	35541084	35541173	.	+	0	ID=LotjaGi3g1v0228300.3.CDS.6;Parent=LotjaGi3g1v0228300.3
LjG1.1_chr3	PGSB	exon	35541267	35541335	.	+	.	ID=LotjaGi3g1v0228300.3.exon.7;Parent=LotjaGi3g1v0228300.3
LjG1.1_chr3	PGSB	CDS	35541267	35541335	.	+	0	ID=LotjaGi3g1v0228300.3.CDS.7;Parent=LotjaGi3g1v0228300.3
LjG1.1_chr3	PGSB	exon	35541447	35541533	.	+	.	ID=LotjaGi3g1v0228300.3.exon.8;Parent=LotjaGi3g1v0228300.3
LjG1.1_chr3	PGSB	CDS	35541447	35541533	.	+	0	ID=LotjaGi3g1v0228300.3.CDS.8;Parent=LotjaGi3g1v0228300.3
LjG1.1_chr3	PGSB	exon	35542860	35542955	.	+	.	ID=LotjaGi3g1v0228300.3.exon.9;Parent=LotjaGi3g1v0228300.3
LjG1.1_chr3	PGSB	CDS	35542860	35542955	.	+	0	ID=LotjaGi3g1v0228300.3.CDS.9;Parent=LotjaGi3g1v0228300.3
LjG1.1_chr3	PGSB	CDS	35543031	35543126	.	+	0	ID=LotjaGi3g1v0228300.3.CDS.10;Parent=LotjaGi3g1v0228300.3
LjG1.1_chr3	PGSB	exon	35543031	35543154	.	+	.	ID=LotjaGi3g1v0228300.3.exon.10;Parent=LotjaGi3g1v0228300.3
LjG1.1_chr3	PGSB	three_prime_UTR	35543127	35543154	.	+	.	ID=LotjaGi3g1v0228300.3.three_prime_UTR.1;Parent=LotjaGi3g1v0228300.3
###
LjG1.1_chr3	PGSB	gene	35537911	35548470	.	-	.	ID=LotjaGi3g1v0228400
LjG1.1_chr3	PGSB	mRNA	35537911	35548470	.	-	.	ID=LotjaGi3g1v0228400.1;Parent=LotjaGi3g1v0228400
LjG1.1_chr3	PGSB	three_prime_UTR	35537911	35545612	.	-	.	ID=LotjaGi3g1v0228400.1.three_prime_UTR.1;Parent=LotjaGi3g1v0228400.1
LjG1.1_chr3	PGSB	exon	35537911	35545699	.	-	.	ID=LotjaGi3g1v0228400.1.exon.1;Parent=LotjaGi3g1v0228400.1
LjG1.1_chr3	PGSB	CDS	35545613	35545699	.	-	0	ID=LotjaGi3g1v0228400.1.CDS.1;Parent=LotjaGi3g1v0228400.1
LjG1.1_chr3	PGSB	exon	35545942	35546190	.	-	.	ID=LotjaGi3g1v0228400.1.exon.2;Parent=LotjaGi3g1v0228400.1
LjG1.1_chr3	PGSB	CDS	35545942	35546190	.	-	0	ID=LotjaGi3g1v0228400.1.CDS.2;Parent=LotjaGi3g1v0228400.1
LjG1.1_chr3	PGSB	exon	35546376	35546651	.	-	.	ID=LotjaGi3g1v0228400.1.exon.3;Parent=LotjaGi3g1v0228400.1
LjG1.1_chr3	PGSB	CDS	35546376	35546651	.	-	0	ID=LotjaGi3g1v0228400.1.CDS.3;Parent=LotjaGi3g1v0228400.1
LjG1.1_chr3	PGSB	exon	35547225	35547312	.	-	.	ID=LotjaGi3g1v0228400.1.exon.4;Parent=LotjaGi3g1v0228400.1
LjG1.1_chr3	PGSB	CDS	35547225	35547312	.	-	1	ID=LotjaGi3g1v0228400.1.CDS.4;Parent=LotjaGi3g1v0228400.1
LjG1.1_chr3	PGSB	exon	35547426	35547502	.	-	.	ID=LotjaGi3g1v0228400.1.exon.5;Parent=LotjaGi3g1v0228400.1
LjG1.1_chr3	PGSB	CDS	35547426	35547502	.	-	0	ID=LotjaGi3g1v0228400.1.CDS.5;Parent=LotjaGi3g1v0228400.1
LjG1.1_chr3	PGSB	exon	35547911	35547961	.	-	.	ID=LotjaGi3g1v0228400.1.exon.6;Parent=LotjaGi3g1v0228400.1
LjG1.1_chr3	PGSB	CDS	35547911	35547961	.	-	0	ID=LotjaGi3g1v0228400.1.CDS.6;Parent=LotjaGi3g1v0228400.1
LjG1.1_chr3	PGSB	CDS	35548060	35548179	.	-	0	ID=LotjaGi3g1v0228400.1.CDS.7;Parent=LotjaGi3g1v0228400.1
LjG1.1_chr3	PGSB	exon	35548060	35548470	.	-	.	ID=LotjaGi3g1v0228400.1.exon.7;Parent=LotjaGi3g1v0228400.1
LjG1.1_chr3	PGSB	five_prime_UTR	35548180	35548470	.	-	.	ID=LotjaGi3g1v0228400.1.five_prime_UTR.2;Parent=LotjaGi3g1v0228400.1
###
###
LjG1.1_chr3	PGSB	gene	35581559	35584831	.	+	.	ID=LotjaGi3g1v0228600
LjG1.1_chr3	PGSB	mRNA	35581559	35584831	.	+	.	ID=LotjaGi3g1v0228600.1;Parent=LotjaGi3g1v0228600
LjG1.1_chr3	PGSB	exon	35581559	35581722	.	+	.	ID=LotjaGi3g1v0228600.1.exon.1;Parent=LotjaGi3g1v0228600.1
LjG1.1_chr3	PGSB	five_prime_UTR	35581559	35581722	.	+	.	ID=LotjaGi3g1v0228600.1.five_prime_UTR.1;Parent=LotjaGi3g1v0228600.1
LjG1.1_chr3	PGSB	five_prime_UTR	35581830	35581841	.	+	.	ID=LotjaGi3g1v0228600.1.five_prime_UTR.2;Parent=LotjaGi3g1v0228600.1
LjG1.1_chr3	PGSB	exon	35581830	35582138	.	+	.	ID=LotjaGi3g1v0228600.1.exon.2;Parent=LotjaGi3g1v0228600.1
LjG1.1_chr3	PGSB	CDS	35581842	35582138	.	+	0	ID=LotjaGi3g1v0228600.1.CDS.1;Parent=LotjaGi3g1v0228600.1
LjG1.1_chr3	PGSB	exon	35583214	35583937	.	+	.	ID=LotjaGi3g1v0228600.1.exon.3;Parent=LotjaGi3g1v0228600.1
LjG1.1_chr3	PGSB	CDS	35583214	35583937	.	+	0	ID=LotjaGi3g1v0228600.1.CDS.2;Parent=LotjaGi3g1v0228600.1
LjG1.1_chr3	PGSB	CDS	35584044	35584177	.	+	2	ID=LotjaGi3g1v0228600.1.CDS.3;Parent=LotjaGi3g1v0228600.1
LjG1.1_chr3	PGSB	exon	35584044	35584831	.	+	.	ID=LotjaGi3g1v0228600.1.exon.4;Parent=LotjaGi3g1v0228600.1
LjG1.1_chr3	PGSB	three_prime_UTR	35584178	35584831	.	+	.	ID=LotjaGi3g1v0228600.1.three_prime_UTR.3;Parent=LotjaGi3g1v0228600.1
###
LjG1.1_chr3	PGSB	gene	35616319	35627547	.	-	.	ID=LotjaGi3g1v0228700
LjG1.1_chr3	PGSB	mRNA	35616319	35627547	.	-	.	ID=LotjaGi3g1v0228700.1;Parent=LotjaGi3g1v0228700
LjG1.1_chr3	PGSB	exon	35616319	35617118	.	-	.	ID=LotjaGi3g1v0228700.1.exon.1;Parent=LotjaGi3g1v0228700.1
LjG1.1_chr3	PGSB	three_prime_UTR	35616319	35617118	.	-	.	ID=LotjaGi3g1v0228700.1.three_prime_UTR.1;Parent=LotjaGi3g1v0228700.1
LjG1.1_chr3	PGSB	three_prime_UTR	35617424	35620195	.	-	.	ID=LotjaGi3g1v0228700.1.three_prime_UTR.2;Parent=LotjaGi3g1v0228700.1
LjG1.1_chr3	PGSB	exon	35617424	35620564	.	-	.	ID=LotjaGi3g1v0228700.1.exon.2;Parent=LotjaGi3g1v0228700.1
LjG1.1_chr3	PGSB	CDS	35620196	35620564	.	-	0	ID=LotjaGi3g1v0228700.1.CDS.1;Parent=LotjaGi3g1v0228700.1
LjG1.1_chr3	PGSB	exon	35620938	35621192	.	-	.	ID=LotjaGi3g1v0228700.1.exon.3;Parent=LotjaGi3g1v0228700.1
LjG1.1_chr3	PGSB	CDS	35620938	35621192	.	-	0	ID=LotjaGi3g1v0228700.1.CDS.2;Parent=LotjaGi3g1v0228700.1
LjG1.1_chr3	PGSB	exon	35621310	35621397	.	-	.	ID=LotjaGi3g1v0228700.1.exon.4;Parent=LotjaGi3g1v0228700.1
LjG1.1_chr3	PGSB	CDS	35621310	35621397	.	-	1	ID=LotjaGi3g1v0228700.1.CDS.3;Parent=LotjaGi3g1v0228700.1
LjG1.1_chr3	PGSB	exon	35621890	35621966	.	-	.	ID=LotjaGi3g1v0228700.1.exon.5;Parent=LotjaGi3g1v0228700.1
LjG1.1_chr3	PGSB	CDS	35621890	35621966	.	-	0	ID=LotjaGi3g1v0228700.1.CDS.4;Parent=LotjaGi3g1v0228700.1
LjG1.1_chr3	PGSB	exon	35627049	35627099	.	-	.	ID=LotjaGi3g1v0228700.1.exon.6;Parent=LotjaGi3g1v0228700.1
LjG1.1_chr3	PGSB	CDS	35627049	35627099	.	-	0	ID=LotjaGi3g1v0228700.1.CDS.5;Parent=LotjaGi3g1v0228700.1
LjG1.1_chr3	PGSB	CDS	35627221	35627346	.	-	0	ID=LotjaGi3g1v0228700.1.CDS.6;Parent=LotjaGi3g1v0228700.1
LjG1.1_chr3	PGSB	exon	35627221	35627547	.	-	.	ID=LotjaGi3g1v0228700.1.exon.7;Parent=LotjaGi3g1v0228700.1
LjG1.1_chr3	PGSB	five_prime_UTR	35627347	35627547	.	-	.	ID=LotjaGi3g1v0228700.1.five_prime_UTR.3;Parent=LotjaGi3g1v0228700.1
LjG1.1_chr3	PGSB	mRNA	35618253	35627518	.	-	.	ID=LotjaGi3g1v0228700.2;Parent=LotjaGi3g1v0228700
LjG1.1_chr3	PGSB	three_prime_UTR	35618253	35619516	.	-	.	ID=LotjaGi3g1v0228700.2.three_prime_UTR.1;Parent=LotjaGi3g1v0228700.2
LjG1.1_chr3	PGSB	exon	35618253	35619600	.	-	.	ID=LotjaGi3g1v0228700.2.exon.1;Parent=LotjaGi3g1v0228700.2
LjG1.1_chr3	PGSB	CDS	35619517	35619600	.	-	0	ID=LotjaGi3g1v0228700.2.CDS.1;Parent=LotjaGi3g1v0228700.2
LjG1.1_chr3	PGSB	exon	35620328	35620564	.	-	.	ID=LotjaGi3g1v0228700.2.exon.2;Parent=LotjaGi3g1v0228700.2
LjG1.1_chr3	PGSB	CDS	35620328	35620564	.	-	0	ID=LotjaGi3g1v0228700.2.CDS.2;Parent=LotjaGi3g1v0228700.2
LjG1.1_chr3	PGSB	exon	35620938	35621192	.	-	.	ID=LotjaGi3g1v0228700.2.exon.3;Parent=LotjaGi3g1v0228700.2
LjG1.1_chr3	PGSB	CDS	35620938	35621192	.	-	0	ID=LotjaGi3g1v0228700.2.CDS.3;Parent=LotjaGi3g1v0228700.2
LjG1.1_chr3	PGSB	exon	35621310	35621397	.	-	.	ID=LotjaGi3g1v0228700.2.exon.4;Parent=LotjaGi3g1v0228700.2
LjG1.1_chr3	PGSB	CDS	35621310	35621397	.	-	1	ID=LotjaGi3g1v0228700.2.CDS.4;Parent=LotjaGi3g1v0228700.2
LjG1.1_chr3	PGSB	exon	35621890	35621966	.	-	.	ID=LotjaGi3g1v0228700.2.exon.5;Parent=LotjaGi3g1v0228700.2
LjG1.1_chr3	PGSB	CDS	35621890	35621966	.	-	0	ID=LotjaGi3g1v0228700.2.CDS.5;Parent=LotjaGi3g1v0228700.2
LjG1.1_chr3	PGSB	exon	35627049	35627099	.	-	.	ID=LotjaGi3g1v0228700.2.exon.6;Parent=LotjaGi3g1v0228700.2
LjG1.1_chr3	PGSB	CDS	35627049	35627099	.	-	0	ID=LotjaGi3g1v0228700.2.CDS.6;Parent=LotjaGi3g1v0228700.2
LjG1.1_chr3	PGSB	CDS	35627221	35627346	.	-	0	ID=LotjaGi3g1v0228700.2.CDS.7;Parent=LotjaGi3g1v0228700.2
LjG1.1_chr3	PGSB	exon	35627221	35627518	.	-	.	ID=LotjaGi3g1v0228700.2.exon.7;Parent=LotjaGi3g1v0228700.2
LjG1.1_chr3	PGSB	five_prime_UTR	35627347	35627518	.	-	.	ID=LotjaGi3g1v0228700.2.five_prime_UTR.2;Parent=LotjaGi3g1v0228700.2
LjG1.1_chr3	PGSB	mRNA	35620145	35627343	.	-	.	ID=LotjaGi3g1v0228700.3;Parent=LotjaGi3g1v0228700
LjG1.1_chr3	PGSB	three_prime_UTR	35620145	35620173	.	-	.	ID=LotjaGi3g1v0228700.3.three_prime_UTR.1;Parent=LotjaGi3g1v0228700.3
LjG1.1_chr3	PGSB	exon	35620145	35620229	.	-	.	ID=LotjaGi3g1v0228700.3.exon.1;Parent=LotjaGi3g1v0228700.3
LjG1.1_chr3	PGSB	CDS	35620174	35620229	.	-	2	ID=LotjaGi3g1v0228700.3.CDS.1;Parent=LotjaGi3g1v0228700.3
LjG1.1_chr3	PGSB	exon	35620324	35620564	.	-	.	ID=LotjaGi3g1v0228700.3.exon.2;Parent=LotjaGi3g1v0228700.3
LjG1.1_chr3	PGSB	CDS	35620324	35620564	.	-	0	ID=LotjaGi3g1v0228700.3.CDS.2;Parent=LotjaGi3g1v0228700.3
LjG1.1_chr3	PGSB	exon	35620938	35621192	.	-	.	ID=LotjaGi3g1v0228700.3.exon.3;Parent=LotjaGi3g1v0228700.3
LjG1.1_chr3	PGSB	CDS	35620938	35621192	.	-	0	ID=LotjaGi3g1v0228700.3.CDS.3;Parent=LotjaGi3g1v0228700.3
LjG1.1_chr3	PGSB	exon	35621310	35621397	.	-	.	ID=LotjaGi3g1v0228700.3.exon.4;Parent=LotjaGi3g1v0228700.3
LjG1.1_chr3	PGSB	CDS	35621310	35621397	.	-	1	ID=LotjaGi3g1v0228700.3.CDS.4;Parent=LotjaGi3g1v0228700.3
LjG1.1_chr3	PGSB	CDS	35621890	35621912	.	-	0	ID=LotjaGi3g1v0228700.3.CDS.5;Parent=LotjaGi3g1v0228700.3
LjG1.1_chr3	PGSB	exon	35621890	35621966	.	-	.	ID=LotjaGi3g1v0228700.3.exon.5;Parent=LotjaGi3g1v0228700.3
LjG1.1_chr3	PGSB	five_prime_UTR	35621913	35621966	.	-	.	ID=LotjaGi3g1v0228700.3.five_prime_UTR.2;Parent=LotjaGi3g1v0228700.3
LjG1.1_chr3	PGSB	exon	35627049	35627099	.	-	.	ID=LotjaGi3g1v0228700.3.exon.6;Parent=LotjaGi3g1v0228700.3
LjG1.1_chr3	PGSB	five_prime_UTR	35627049	35627099	.	-	.	ID=LotjaGi3g1v0228700.3.five_prime_UTR.3;Parent=LotjaGi3g1v0228700.3
LjG1.1_chr3	PGSB	exon	35627221	35627343	.	-	.	ID=LotjaGi3g1v0228700.3.exon.7;Parent=LotjaGi3g1v0228700.3
LjG1.1_chr3	PGSB	five_prime_UTR	35627221	35627343	.	-	.	ID=LotjaGi3g1v0228700.3.five_prime_UTR.4;Parent=LotjaGi3g1v0228700.3
###
LjG1.1_chr3	PGSB	gene	35709806	35713648	.	-	.	ID=LotjaGi3g1v0228800
LjG1.1_chr3	PGSB	mRNA	35709806	35713638	.	-	.	ID=LotjaGi3g1v0228800.1;Parent=LotjaGi3g1v0228800
LjG1.1_chr3	PGSB	three_prime_UTR	35709806	35711020	.	-	.	ID=LotjaGi3g1v0228800.1.three_prime_UTR.1;Parent=LotjaGi3g1v0228800.1
LjG1.1_chr3	PGSB	exon	35709806	35711347	.	-	.	ID=LotjaGi3g1v0228800.1.exon.1;Parent=LotjaGi3g1v0228800.1
LjG1.1_chr3	PGSB	CDS	35711021	35711347	.	-	0	ID=LotjaGi3g1v0228800.1.CDS.1;Parent=LotjaGi3g1v0228800.1
LjG1.1_chr3	PGSB	exon	35711976	35712251	.	-	.	ID=LotjaGi3g1v0228800.1.exon.2;Parent=LotjaGi3g1v0228800.1
LjG1.1_chr3	PGSB	CDS	35711976	35712251	.	-	0	ID=LotjaGi3g1v0228800.1.CDS.2;Parent=LotjaGi3g1v0228800.1
LjG1.1_chr3	PGSB	exon	35712438	35712525	.	-	.	ID=LotjaGi3g1v0228800.1.exon.3;Parent=LotjaGi3g1v0228800.1
LjG1.1_chr3	PGSB	CDS	35712438	35712525	.	-	1	ID=LotjaGi3g1v0228800.1.CDS.3;Parent=LotjaGi3g1v0228800.1
LjG1.1_chr3	PGSB	exon	35712640	35712716	.	-	.	ID=LotjaGi3g1v0228800.1.exon.4;Parent=LotjaGi3g1v0228800.1
LjG1.1_chr3	PGSB	CDS	35712640	35712716	.	-	0	ID=LotjaGi3g1v0228800.1.CDS.4;Parent=LotjaGi3g1v0228800.1
LjG1.1_chr3	PGSB	exon	35713009	35713059	.	-	.	ID=LotjaGi3g1v0228800.1.exon.5;Parent=LotjaGi3g1v0228800.1
LjG1.1_chr3	PGSB	CDS	35713009	35713059	.	-	0	ID=LotjaGi3g1v0228800.1.CDS.5;Parent=LotjaGi3g1v0228800.1
LjG1.1_chr3	PGSB	CDS	35713184	35713303	.	-	0	ID=LotjaGi3g1v0228800.1.CDS.6;Parent=LotjaGi3g1v0228800.1
LjG1.1_chr3	PGSB	exon	35713184	35713638	.	-	.	ID=LotjaGi3g1v0228800.1.exon.6;Parent=LotjaGi3g1v0228800.1
LjG1.1_chr3	PGSB	five_prime_UTR	35713304	35713638	.	-	.	ID=LotjaGi3g1v0228800.1.five_prime_UTR.2;Parent=LotjaGi3g1v0228800.1
LjG1.1_chr3	PGSB	mRNA	35710266	35713648	.	-	.	ID=LotjaGi3g1v0228800.2;Parent=LotjaGi3g1v0228800
LjG1.1_chr3	PGSB	three_prime_UTR	35710266	35710836	.	-	.	ID=LotjaGi3g1v0228800.2.three_prime_UTR.1;Parent=LotjaGi3g1v0228800.2
LjG1.1_chr3	PGSB	exon	35710266	35710923	.	-	.	ID=LotjaGi3g1v0228800.2.exon.1;Parent=LotjaGi3g1v0228800.2
LjG1.1_chr3	PGSB	CDS	35710837	35710923	.	-	0	ID=LotjaGi3g1v0228800.2.CDS.1;Parent=LotjaGi3g1v0228800.2
LjG1.1_chr3	PGSB	exon	35711105	35711347	.	-	.	ID=LotjaGi3g1v0228800.2.exon.2;Parent=LotjaGi3g1v0228800.2
LjG1.1_chr3	PGSB	CDS	35711105	35711347	.	-	0	ID=LotjaGi3g1v0228800.2.CDS.2;Parent=LotjaGi3g1v0228800.2
LjG1.1_chr3	PGSB	exon	35711976	35712251	.	-	.	ID=LotjaGi3g1v0228800.2.exon.3;Parent=LotjaGi3g1v0228800.2
LjG1.1_chr3	PGSB	CDS	35711976	35712251	.	-	0	ID=LotjaGi3g1v0228800.2.CDS.3;Parent=LotjaGi3g1v0228800.2
LjG1.1_chr3	PGSB	exon	35712438	35712525	.	-	.	ID=LotjaGi3g1v0228800.2.exon.4;Parent=LotjaGi3g1v0228800.2
LjG1.1_chr3	PGSB	CDS	35712438	35712525	.	-	1	ID=LotjaGi3g1v0228800.2.CDS.4;Parent=LotjaGi3g1v0228800.2
LjG1.1_chr3	PGSB	exon	35712640	35712716	.	-	.	ID=LotjaGi3g1v0228800.2.exon.5;Parent=LotjaGi3g1v0228800.2
LjG1.1_chr3	PGSB	CDS	35712640	35712716	.	-	0	ID=LotjaGi3g1v0228800.2.CDS.5;Parent=LotjaGi3g1v0228800.2
LjG1.1_chr3	PGSB	exon	35713009	35713059	.	-	.	ID=LotjaGi3g1v0228800.2.exon.6;Parent=LotjaGi3g1v0228800.2
LjG1.1_chr3	PGSB	CDS	35713009	35713059	.	-	0	ID=LotjaGi3g1v0228800.2.CDS.6;Parent=LotjaGi3g1v0228800.2
LjG1.1_chr3	PGSB	CDS	35713184	35713303	.	-	0	ID=LotjaGi3g1v0228800.2.CDS.7;Parent=LotjaGi3g1v0228800.2
LjG1.1_chr3	PGSB	exon	35713184	35713648	.	-	.	ID=LotjaGi3g1v0228800.2.exon.7;Parent=LotjaGi3g1v0228800.2
LjG1.1_chr3	PGSB	five_prime_UTR	35713304	35713648	.	-	.	ID=LotjaGi3g1v0228800.2.five_prime_UTR.2;Parent=LotjaGi3g1v0228800.2
###
LjG1.1_chr3	PGSB	gene	35734687	35738067	.	+	.	ID=LotjaGi3g1v0228900
LjG1.1_chr3	PGSB	mRNA	35734687	35738067	.	+	.	ID=LotjaGi3g1v0228900.1;Parent=LotjaGi3g1v0228900
LjG1.1_chr3	PGSB	five_prime_UTR	35734687	35734922	.	+	.	ID=LotjaGi3g1v0228900.1.five_prime_UTR.1;Parent=LotjaGi3g1v0228900.1
LjG1.1_chr3	PGSB	exon	35734687	35735053	.	+	.	ID=LotjaGi3g1v0228900.1.exon.1;Parent=LotjaGi3g1v0228900.1
LjG1.1_chr3	PGSB	CDS	35734923	35735053	.	+	0	ID=LotjaGi3g1v0228900.1.CDS.1;Parent=LotjaGi3g1v0228900.1
LjG1.1_chr3	PGSB	exon	35736396	35736528	.	+	.	ID=LotjaGi3g1v0228900.1.exon.2;Parent=LotjaGi3g1v0228900.1
LjG1.1_chr3	PGSB	CDS	35736396	35736528	.	+	1	ID=LotjaGi3g1v0228900.1.CDS.2;Parent=LotjaGi3g1v0228900.1
LjG1.1_chr3	PGSB	CDS	35737124	35737324	.	+	0	ID=LotjaGi3g1v0228900.1.CDS.3;Parent=LotjaGi3g1v0228900.1
LjG1.1_chr3	PGSB	exon	35737124	35738067	.	+	.	ID=LotjaGi3g1v0228900.1.exon.3;Parent=LotjaGi3g1v0228900.1
LjG1.1_chr3	PGSB	three_prime_UTR	35737325	35738067	.	+	.	ID=LotjaGi3g1v0228900.1.three_prime_UTR.2;Parent=LotjaGi3g1v0228900.1
###
LjG1.1_chr3	PGSB	gene	35803306	35809336	.	-	.	ID=LotjaGi3g1v0229000
LjG1.1_chr3	PGSB	mRNA	35803306	35809336	.	-	.	ID=LotjaGi3g1v0229000.1;Parent=LotjaGi3g1v0229000
LjG1.1_chr3	PGSB	three_prime_UTR	35803306	35803761	.	-	.	ID=LotjaGi3g1v0229000.1.three_prime_UTR.1;Parent=LotjaGi3g1v0229000.1
LjG1.1_chr3	PGSB	exon	35803306	35804043	.	-	.	ID=LotjaGi3g1v0229000.1.exon.1;Parent=LotjaGi3g1v0229000.1
LjG1.1_chr3	PGSB	CDS	35803762	35804043	.	-	0	ID=LotjaGi3g1v0229000.1.CDS.1;Parent=LotjaGi3g1v0229000.1
LjG1.1_chr3	PGSB	exon	35804149	35804367	.	-	.	ID=LotjaGi3g1v0229000.1.exon.2;Parent=LotjaGi3g1v0229000.1
LjG1.1_chr3	PGSB	CDS	35804149	35804367	.	-	0	ID=LotjaGi3g1v0229000.1.CDS.2;Parent=LotjaGi3g1v0229000.1
LjG1.1_chr3	PGSB	exon	35805813	35805915	.	-	.	ID=LotjaGi3g1v0229000.1.exon.3;Parent=LotjaGi3g1v0229000.1
LjG1.1_chr3	PGSB	CDS	35805813	35805915	.	-	1	ID=LotjaGi3g1v0229000.1.CDS.3;Parent=LotjaGi3g1v0229000.1
LjG1.1_chr3	PGSB	CDS	35807341	35807429	.	-	0	ID=LotjaGi3g1v0229000.1.CDS.4;Parent=LotjaGi3g1v0229000.1
LjG1.1_chr3	PGSB	exon	35807341	35807764	.	-	.	ID=LotjaGi3g1v0229000.1.exon.4;Parent=LotjaGi3g1v0229000.1
LjG1.1_chr3	PGSB	five_prime_UTR	35807430	35807764	.	-	.	ID=LotjaGi3g1v0229000.1.five_prime_UTR.2;Parent=LotjaGi3g1v0229000.1
LjG1.1_chr3	PGSB	exon	35808638	35809336	.	-	.	ID=LotjaGi3g1v0229000.1.exon.5;Parent=LotjaGi3g1v0229000.1
LjG1.1_chr3	PGSB	five_prime_UTR	35808638	35809336	.	-	.	ID=LotjaGi3g1v0229000.1.five_prime_UTR.3;Parent=LotjaGi3g1v0229000.1
LjG1.1_chr3	PGSB	mRNA	35803373	35809293	.	-	.	ID=LotjaGi3g1v0229000.2;Parent=LotjaGi3g1v0229000
LjG1.1_chr3	PGSB	exon	35803373	35803883	.	-	.	ID=LotjaGi3g1v0229000.2.exon.1;Parent=LotjaGi3g1v0229000.2
LjG1.1_chr3	PGSB	three_prime_UTR	35803373	35803883	.	-	.	ID=LotjaGi3g1v0229000.2.three_prime_UTR.1;Parent=LotjaGi3g1v0229000.2
LjG1.1_chr3	PGSB	exon	35803990	35804043	.	-	.	ID=LotjaGi3g1v0229000.2.exon.2;Parent=LotjaGi3g1v0229000.2
LjG1.1_chr3	PGSB	three_prime_UTR	35803990	35804043	.	-	.	ID=LotjaGi3g1v0229000.2.three_prime_UTR.2;Parent=LotjaGi3g1v0229000.2
LjG1.1_chr3	PGSB	exon	35804149	35804367	.	-	.	ID=LotjaGi3g1v0229000.2.exon.3;Parent=LotjaGi3g1v0229000.2
LjG1.1_chr3	PGSB	three_prime_UTR	35804149	35804367	.	-	.	ID=LotjaGi3g1v0229000.2.three_prime_UTR.3;Parent=LotjaGi3g1v0229000.2
LjG1.1_chr3	PGSB	exon	35805408	35805536	.	-	.	ID=LotjaGi3g1v0229000.2.exon.4;Parent=LotjaGi3g1v0229000.2
LjG1.1_chr3	PGSB	three_prime_UTR	35805408	35805536	.	-	.	ID=LotjaGi3g1v0229000.2.three_prime_UTR.4;Parent=LotjaGi3g1v0229000.2
LjG1.1_chr3	PGSB	exon	35805813	35805915	.	-	.	ID=LotjaGi3g1v0229000.2.exon.5;Parent=LotjaGi3g1v0229000.2
LjG1.1_chr3	PGSB	three_prime_UTR	35805813	35805915	.	-	.	ID=LotjaGi3g1v0229000.2.three_prime_UTR.5;Parent=LotjaGi3g1v0229000.2
LjG1.1_chr3	PGSB	three_prime_UTR	35807341	35807425	.	-	.	ID=LotjaGi3g1v0229000.2.three_prime_UTR.6;Parent=LotjaGi3g1v0229000.2
LjG1.1_chr3	PGSB	exon	35807341	35807764	.	-	.	ID=LotjaGi3g1v0229000.2.exon.6;Parent=LotjaGi3g1v0229000.2
LjG1.1_chr3	PGSB	CDS	35807426	35807764	.	-	0	ID=LotjaGi3g1v0229000.2.CDS.1;Parent=LotjaGi3g1v0229000.2
LjG1.1_chr3	PGSB	CDS	35808638	35809174	.	-	0	ID=LotjaGi3g1v0229000.2.CDS.2;Parent=LotjaGi3g1v0229000.2
LjG1.1_chr3	PGSB	exon	35808638	35809293	.	-	.	ID=LotjaGi3g1v0229000.2.exon.7;Parent=LotjaGi3g1v0229000.2
LjG1.1_chr3	PGSB	five_prime_UTR	35809175	35809293	.	-	.	ID=LotjaGi3g1v0229000.2.five_prime_UTR.7;Parent=LotjaGi3g1v0229000.2
LjG1.1_chr3	PGSB	mRNA	35803762	35805926	.	-	.	ID=LotjaGi3g1v0229000.3;Parent=LotjaGi3g1v0229000
LjG1.1_chr3	PGSB	exon	35803762	35804043	.	-	.	ID=LotjaGi3g1v0229000.3.exon.1;Parent=LotjaGi3g1v0229000.3
LjG1.1_chr3	PGSB	CDS	35803762	35804043	.	-	0	ID=LotjaGi3g1v0229000.3.CDS.1;Parent=LotjaGi3g1v0229000.3
LjG1.1_chr3	PGSB	exon	35804149	35804367	.	-	.	ID=LotjaGi3g1v0229000.3.exon.2;Parent=LotjaGi3g1v0229000.3
LjG1.1_chr3	PGSB	CDS	35804149	35804367	.	-	0	ID=LotjaGi3g1v0229000.3.CDS.2;Parent=LotjaGi3g1v0229000.3
LjG1.1_chr3	PGSB	exon	35805408	35805536	.	-	.	ID=LotjaGi3g1v0229000.3.exon.3;Parent=LotjaGi3g1v0229000.3
LjG1.1_chr3	PGSB	CDS	35805408	35805536	.	-	0	ID=LotjaGi3g1v0229000.3.CDS.3;Parent=LotjaGi3g1v0229000.3
LjG1.1_chr3	PGSB	CDS	35805813	35805890	.	-	0	ID=LotjaGi3g1v0229000.3.CDS.4;Parent=LotjaGi3g1v0229000.3
LjG1.1_chr3	PGSB	exon	35805813	35805926	.	-	.	ID=LotjaGi3g1v0229000.3.exon.4;Parent=LotjaGi3g1v0229000.3
###
###
###
###
###
LjG1.1_chr3	PGSB	gene	35893640	35895798	.	-	.	ID=LotjaGi3g1v0229500
LjG1.1_chr3	PGSB	mRNA	35893640	35895798	.	-	.	ID=LotjaGi3g1v0229500.1;Parent=LotjaGi3g1v0229500
LjG1.1_chr3	PGSB	three_prime_UTR	35893640	35894146	.	-	.	ID=LotjaGi3g1v0229500.1.three_prime_UTR.1;Parent=LotjaGi3g1v0229500.1
LjG1.1_chr3	PGSB	exon	35893640	35895798	.	-	.	ID=LotjaGi3g1v0229500.1.exon.1;Parent=LotjaGi3g1v0229500.1
LjG1.1_chr3	PGSB	CDS	35894147	35895352	.	-	0	ID=LotjaGi3g1v0229500.1.CDS.1;Parent=LotjaGi3g1v0229500.1
LjG1.1_chr3	PGSB	five_prime_UTR	35895353	35895798	.	-	.	ID=LotjaGi3g1v0229500.1.five_prime_UTR.2;Parent=LotjaGi3g1v0229500.1
###
LjG1.1_chr3	PGSB	gene	35932154	35935879	.	+	.	ID=LotjaGi3g1v0229600
LjG1.1_chr3	PGSB	mRNA	35932154	35935879	.	+	.	ID=LotjaGi3g1v0229600.1;Parent=LotjaGi3g1v0229600
LjG1.1_chr3	PGSB	five_prime_UTR	35932154	35932414	.	+	.	ID=LotjaGi3g1v0229600.1.five_prime_UTR.1;Parent=LotjaGi3g1v0229600.1
LjG1.1_chr3	PGSB	exon	35932154	35932459	.	+	.	ID=LotjaGi3g1v0229600.1.exon.1;Parent=LotjaGi3g1v0229600.1
LjG1.1_chr3	PGSB	CDS	35932415	35932459	.	+	0	ID=LotjaGi3g1v0229600.1.CDS.1;Parent=LotjaGi3g1v0229600.1
LjG1.1_chr3	PGSB	exon	35932834	35933144	.	+	.	ID=LotjaGi3g1v0229600.1.exon.2;Parent=LotjaGi3g1v0229600.1
LjG1.1_chr3	PGSB	CDS	35932834	35933144	.	+	0	ID=LotjaGi3g1v0229600.1.CDS.2;Parent=LotjaGi3g1v0229600.1
LjG1.1_chr3	PGSB	exon	35933371	35933562	.	+	.	ID=LotjaGi3g1v0229600.1.exon.3;Parent=LotjaGi3g1v0229600.1
LjG1.1_chr3	PGSB	CDS	35933371	35933562	.	+	1	ID=LotjaGi3g1v0229600.1.CDS.3;Parent=LotjaGi3g1v0229600.1
LjG1.1_chr3	PGSB	exon	35933900	35934372	.	+	.	ID=LotjaGi3g1v0229600.1.exon.4;Parent=LotjaGi3g1v0229600.1
LjG1.1_chr3	PGSB	CDS	35933900	35934372	.	+	1	ID=LotjaGi3g1v0229600.1.CDS.4;Parent=LotjaGi3g1v0229600.1
LjG1.1_chr3	PGSB	exon	35935099	35935380	.	+	.	ID=LotjaGi3g1v0229600.1.exon.5;Parent=LotjaGi3g1v0229600.1
LjG1.1_chr3	PGSB	CDS	35935099	35935380	.	+	2	ID=LotjaGi3g1v0229600.1.CDS.5;Parent=LotjaGi3g1v0229600.1
LjG1.1_chr3	PGSB	CDS	35935486	35935601	.	+	2	ID=LotjaGi3g1v0229600.1.CDS.6;Parent=LotjaGi3g1v0229600.1
LjG1.1_chr3	PGSB	exon	35935486	35935879	.	+	.	ID=LotjaGi3g1v0229600.1.exon.6;Parent=LotjaGi3g1v0229600.1
LjG1.1_chr3	PGSB	three_prime_UTR	35935602	35935879	.	+	.	ID=LotjaGi3g1v0229600.1.three_prime_UTR.2;Parent=LotjaGi3g1v0229600.1
LjG1.1_chr3	PGSB	mRNA	35932781	35935601	.	+	.	ID=LotjaGi3g1v0229600.2;Parent=LotjaGi3g1v0229600
LjG1.1_chr3	PGSB	exon	35932781	35933144	.	+	.	ID=LotjaGi3g1v0229600.2.exon.1;Parent=LotjaGi3g1v0229600.2
LjG1.1_chr3	PGSB	CDS	35933053	35933144	.	+	0	ID=LotjaGi3g1v0229600.2.CDS.1;Parent=LotjaGi3g1v0229600.2
LjG1.1_chr3	PGSB	exon	35933371	35933562	.	+	.	ID=LotjaGi3g1v0229600.2.exon.2;Parent=LotjaGi3g1v0229600.2
LjG1.1_chr3	PGSB	CDS	35933371	35933562	.	+	1	ID=LotjaGi3g1v0229600.2.CDS.2;Parent=LotjaGi3g1v0229600.2
LjG1.1_chr3	PGSB	exon	35933900	35934372	.	+	.	ID=LotjaGi3g1v0229600.2.exon.3;Parent=LotjaGi3g1v0229600.2
LjG1.1_chr3	PGSB	CDS	35933900	35934372	.	+	1	ID=LotjaGi3g1v0229600.2.CDS.3;Parent=LotjaGi3g1v0229600.2
LjG1.1_chr3	PGSB	exon	35935099	35935380	.	+	.	ID=LotjaGi3g1v0229600.2.exon.4;Parent=LotjaGi3g1v0229600.2
LjG1.1_chr3	PGSB	CDS	35935099	35935380	.	+	2	ID=LotjaGi3g1v0229600.2.CDS.4;Parent=LotjaGi3g1v0229600.2
LjG1.1_chr3	PGSB	exon	35935486	35935601	.	+	.	ID=LotjaGi3g1v0229600.2.exon.5;Parent=LotjaGi3g1v0229600.2
LjG1.1_chr3	PGSB	CDS	35935486	35935601	.	+	2	ID=LotjaGi3g1v0229600.2.CDS.5;Parent=LotjaGi3g1v0229600.2
LjG1.1_chr3	PGSB	mRNA	35932789	35935393	.	+	.	ID=LotjaGi3g1v0229600.3;Parent=LotjaGi3g1v0229600
LjG1.1_chr3	PGSB	exon	35932789	35933144	.	+	.	ID=LotjaGi3g1v0229600.3.exon.1;Parent=LotjaGi3g1v0229600.3
LjG1.1_chr3	PGSB	CDS	35933053	35933144	.	+	0	ID=LotjaGi3g1v0229600.3.CDS.1;Parent=LotjaGi3g1v0229600.3
LjG1.1_chr3	PGSB	exon	35933371	35933562	.	+	.	ID=LotjaGi3g1v0229600.3.exon.2;Parent=LotjaGi3g1v0229600.3
LjG1.1_chr3	PGSB	CDS	35933371	35933562	.	+	1	ID=LotjaGi3g1v0229600.3.CDS.2;Parent=LotjaGi3g1v0229600.3
LjG1.1_chr3	PGSB	exon	35933900	35934372	.	+	.	ID=LotjaGi3g1v0229600.3.exon.3;Parent=LotjaGi3g1v0229600.3
LjG1.1_chr3	PGSB	CDS	35933900	35934372	.	+	1	ID=LotjaGi3g1v0229600.3.CDS.3;Parent=LotjaGi3g1v0229600.3
LjG1.1_chr3	PGSB	CDS	35935099	35935385	.	+	2	ID=LotjaGi3g1v0229600.3.CDS.4;Parent=LotjaGi3g1v0229600.3
LjG1.1_chr3	PGSB	exon	35935099	35935393	.	+	.	ID=LotjaGi3g1v0229600.3.exon.4;Parent=LotjaGi3g1v0229600.3
###
###
###
###
###
LjG1.1_chr3	PGSB	gene	35961739	35966068	.	+	.	ID=LotjaGi3g1v0230100
LjG1.1_chr3	PGSB	mRNA	35961739	35966068	.	+	.	ID=LotjaGi3g1v0230100.1;Parent=LotjaGi3g1v0230100
LjG1.1_chr3	PGSB	five_prime_UTR	35961739	35962823	.	+	.	ID=LotjaGi3g1v0230100.1.five_prime_UTR.1;Parent=LotjaGi3g1v0230100.1
LjG1.1_chr3	PGSB	exon	35961739	35966068	.	+	.	ID=LotjaGi3g1v0230100.1.exon.1;Parent=LotjaGi3g1v0230100.1
LjG1.1_chr3	PGSB	CDS	35962824	35964869	.	+	0	ID=LotjaGi3g1v0230100.1.CDS.1;Parent=LotjaGi3g1v0230100.1
LjG1.1_chr3	PGSB	three_prime_UTR	35964870	35966068	.	+	.	ID=LotjaGi3g1v0230100.1.three_prime_UTR.2;Parent=LotjaGi3g1v0230100.1
###
LjG1.1_chr3	PGSB	gene	35966264	35972869	.	-	.	ID=LotjaGi3g1v0230200
LjG1.1_chr3	PGSB	mRNA	35966264	35972869	.	-	.	ID=LotjaGi3g1v0230200.1;Parent=LotjaGi3g1v0230200
LjG1.1_chr3	PGSB	three_prime_UTR	35966264	35967224	.	-	.	ID=LotjaGi3g1v0230200.1.three_prime_UTR.1;Parent=LotjaGi3g1v0230200.1
LjG1.1_chr3	PGSB	exon	35966264	35967449	.	-	.	ID=LotjaGi3g1v0230200.1.exon.1;Parent=LotjaGi3g1v0230200.1
LjG1.1_chr3	PGSB	CDS	35967225	35967449	.	-	0	ID=LotjaGi3g1v0230200.1.CDS.1;Parent=LotjaGi3g1v0230200.1
LjG1.1_chr3	PGSB	exon	35968005	35968076	.	-	.	ID=LotjaGi3g1v0230200.1.exon.2;Parent=LotjaGi3g1v0230200.1
LjG1.1_chr3	PGSB	CDS	35968005	35968076	.	-	0	ID=LotjaGi3g1v0230200.1.CDS.2;Parent=LotjaGi3g1v0230200.1
LjG1.1_chr3	PGSB	exon	35969788	35969907	.	-	.	ID=LotjaGi3g1v0230200.1.exon.3;Parent=LotjaGi3g1v0230200.1
LjG1.1_chr3	PGSB	CDS	35969788	35969907	.	-	0	ID=LotjaGi3g1v0230200.1.CDS.3;Parent=LotjaGi3g1v0230200.1
LjG1.1_chr3	PGSB	exon	35970036	35970227	.	-	.	ID=LotjaGi3g1v0230200.1.exon.4;Parent=LotjaGi3g1v0230200.1
LjG1.1_chr3	PGSB	CDS	35970036	35970227	.	-	0	ID=LotjaGi3g1v0230200.1.CDS.4;Parent=LotjaGi3g1v0230200.1
LjG1.1_chr3	PGSB	exon	35971406	35971504	.	-	.	ID=LotjaGi3g1v0230200.1.exon.5;Parent=LotjaGi3g1v0230200.1
LjG1.1_chr3	PGSB	CDS	35971406	35971504	.	-	0	ID=LotjaGi3g1v0230200.1.CDS.5;Parent=LotjaGi3g1v0230200.1
LjG1.1_chr3	PGSB	exon	35971693	35971839	.	-	.	ID=LotjaGi3g1v0230200.1.exon.6;Parent=LotjaGi3g1v0230200.1
LjG1.1_chr3	PGSB	CDS	35971693	35971839	.	-	0	ID=LotjaGi3g1v0230200.1.CDS.6;Parent=LotjaGi3g1v0230200.1
LjG1.1_chr3	PGSB	CDS	35972474	35972752	.	-	0	ID=LotjaGi3g1v0230200.1.CDS.7;Parent=LotjaGi3g1v0230200.1
LjG1.1_chr3	PGSB	exon	35972474	35972869	.	-	.	ID=LotjaGi3g1v0230200.1.exon.7;Parent=LotjaGi3g1v0230200.1
LjG1.1_chr3	PGSB	five_prime_UTR	35972753	35972869	.	-	.	ID=LotjaGi3g1v0230200.1.five_prime_UTR.2;Parent=LotjaGi3g1v0230200.1
###
LjG1.1_chr3	PGSB	gene	35975673	35979556	.	+	.	ID=LotjaGi3g1v0230300
LjG1.1_chr3	PGSB	mRNA	35975673	35979556	.	+	.	ID=LotjaGi3g1v0230300.1;Parent=LotjaGi3g1v0230300
LjG1.1_chr3	PGSB	five_prime_UTR	35975673	35975682	.	+	.	ID=LotjaGi3g1v0230300.1.five_prime_UTR.1;Parent=LotjaGi3g1v0230300.1
LjG1.1_chr3	PGSB	exon	35975673	35975691	.	+	.	ID=LotjaGi3g1v0230300.1.exon.1;Parent=LotjaGi3g1v0230300.1
LjG1.1_chr3	PGSB	CDS	35975683	35975691	.	+	0	ID=LotjaGi3g1v0230300.1.CDS.1;Parent=LotjaGi3g1v0230300.1
LjG1.1_chr3	PGSB	exon	35975791	35975884	.	+	.	ID=LotjaGi3g1v0230300.1.exon.2;Parent=LotjaGi3g1v0230300.1
LjG1.1_chr3	PGSB	CDS	35975791	35975884	.	+	0	ID=LotjaGi3g1v0230300.1.CDS.2;Parent=LotjaGi3g1v0230300.1
LjG1.1_chr3	PGSB	exon	35976094	35976149	.	+	.	ID=LotjaGi3g1v0230300.1.exon.3;Parent=LotjaGi3g1v0230300.1
LjG1.1_chr3	PGSB	CDS	35976094	35976149	.	+	2	ID=LotjaGi3g1v0230300.1.CDS.3;Parent=LotjaGi3g1v0230300.1
LjG1.1_chr3	PGSB	exon	35977322	35977465	.	+	.	ID=LotjaGi3g1v0230300.1.exon.4;Parent=LotjaGi3g1v0230300.1
LjG1.1_chr3	PGSB	CDS	35977322	35977465	.	+	0	ID=LotjaGi3g1v0230300.1.CDS.4;Parent=LotjaGi3g1v0230300.1
LjG1.1_chr3	PGSB	exon	35978169	35978242	.	+	.	ID=LotjaGi3g1v0230300.1.exon.5;Parent=LotjaGi3g1v0230300.1
LjG1.1_chr3	PGSB	CDS	35978169	35978242	.	+	0	ID=LotjaGi3g1v0230300.1.CDS.5;Parent=LotjaGi3g1v0230300.1
LjG1.1_chr3	PGSB	exon	35978345	35978399	.	+	.	ID=LotjaGi3g1v0230300.1.exon.6;Parent=LotjaGi3g1v0230300.1
LjG1.1_chr3	PGSB	CDS	35978345	35978399	.	+	1	ID=LotjaGi3g1v0230300.1.CDS.6;Parent=LotjaGi3g1v0230300.1
LjG1.1_chr3	PGSB	exon	35978475	35978537	.	+	.	ID=LotjaGi3g1v0230300.1.exon.7;Parent=LotjaGi3g1v0230300.1
LjG1.1_chr3	PGSB	CDS	35978475	35978537	.	+	0	ID=LotjaGi3g1v0230300.1.CDS.7;Parent=LotjaGi3g1v0230300.1
LjG1.1_chr3	PGSB	exon	35978638	35978765	.	+	.	ID=LotjaGi3g1v0230300.1.exon.8;Parent=LotjaGi3g1v0230300.1
LjG1.1_chr3	PGSB	CDS	35978638	35978765	.	+	0	ID=LotjaGi3g1v0230300.1.CDS.8;Parent=LotjaGi3g1v0230300.1
LjG1.1_chr3	PGSB	CDS	35979110	35979188	.	+	1	ID=LotjaGi3g1v0230300.1.CDS.9;Parent=LotjaGi3g1v0230300.1
LjG1.1_chr3	PGSB	exon	35979110	35979556	.	+	.	ID=LotjaGi3g1v0230300.1.exon.9;Parent=LotjaGi3g1v0230300.1
LjG1.1_chr3	PGSB	three_prime_UTR	35979189	35979556	.	+	.	ID=LotjaGi3g1v0230300.1.three_prime_UTR.2;Parent=LotjaGi3g1v0230300.1
###
LjG1.1_chr3	PGSB	gene	35986856	35998781	.	-	.	ID=LotjaGi3g1v0230400
LjG1.1_chr3	PGSB	mRNA	35986856	35994418	.	-	.	ID=LotjaGi3g1v0230400.1;Parent=LotjaGi3g1v0230400
LjG1.1_chr3	PGSB	three_prime_UTR	35986856	35987741	.	-	.	ID=LotjaGi3g1v0230400.1.three_prime_UTR.1;Parent=LotjaGi3g1v0230400.1
LjG1.1_chr3	PGSB	exon	35986856	35987823	.	-	.	ID=LotjaGi3g1v0230400.1.exon.1;Parent=LotjaGi3g1v0230400.1
LjG1.1_chr3	PGSB	CDS	35987742	35987823	.	-	1	ID=LotjaGi3g1v0230400.1.CDS.1;Parent=LotjaGi3g1v0230400.1
LjG1.1_chr3	PGSB	exon	35987958	35988028	.	-	.	ID=LotjaGi3g1v0230400.1.exon.2;Parent=LotjaGi3g1v0230400.1
LjG1.1_chr3	PGSB	CDS	35987958	35988028	.	-	0	ID=LotjaGi3g1v0230400.1.CDS.2;Parent=LotjaGi3g1v0230400.1
LjG1.1_chr3	PGSB	exon	35988119	35988185	.	-	.	ID=LotjaGi3g1v0230400.1.exon.3;Parent=LotjaGi3g1v0230400.1
LjG1.1_chr3	PGSB	CDS	35988119	35988185	.	-	1	ID=LotjaGi3g1v0230400.1.CDS.3;Parent=LotjaGi3g1v0230400.1
LjG1.1_chr3	PGSB	exon	35988482	35988550	.	-	.	ID=LotjaGi3g1v0230400.1.exon.4;Parent=LotjaGi3g1v0230400.1
LjG1.1_chr3	PGSB	CDS	35988482	35988550	.	-	1	ID=LotjaGi3g1v0230400.1.CDS.4;Parent=LotjaGi3g1v0230400.1
LjG1.1_chr3	PGSB	exon	35988649	35988799	.	-	.	ID=LotjaGi3g1v0230400.1.exon.5;Parent=LotjaGi3g1v0230400.1
LjG1.1_chr3	PGSB	CDS	35988649	35988799	.	-	2	ID=LotjaGi3g1v0230400.1.CDS.5;Parent=LotjaGi3g1v0230400.1
LjG1.1_chr3	PGSB	exon	35988966	35989041	.	-	.	ID=LotjaGi3g1v0230400.1.exon.6;Parent=LotjaGi3g1v0230400.1
LjG1.1_chr3	PGSB	CDS	35988966	35989041	.	-	0	ID=LotjaGi3g1v0230400.1.CDS.6;Parent=LotjaGi3g1v0230400.1
LjG1.1_chr3	PGSB	exon	35989161	35989264	.	-	.	ID=LotjaGi3g1v0230400.1.exon.7;Parent=LotjaGi3g1v0230400.1
LjG1.1_chr3	PGSB	CDS	35989161	35989264	.	-	2	ID=LotjaGi3g1v0230400.1.CDS.7;Parent=LotjaGi3g1v0230400.1
LjG1.1_chr3	PGSB	exon	35989348	35989444	.	-	.	ID=LotjaGi3g1v0230400.1.exon.8;Parent=LotjaGi3g1v0230400.1
LjG1.1_chr3	PGSB	CDS	35989348	35989444	.	-	0	ID=LotjaGi3g1v0230400.1.CDS.8;Parent=LotjaGi3g1v0230400.1
LjG1.1_chr3	PGSB	exon	35989516	35989602	.	-	.	ID=LotjaGi3g1v0230400.1.exon.9;Parent=LotjaGi3g1v0230400.1
LjG1.1_chr3	PGSB	CDS	35989516	35989602	.	-	0	ID=LotjaGi3g1v0230400.1.CDS.9;Parent=LotjaGi3g1v0230400.1
LjG1.1_chr3	PGSB	exon	35989729	35989815	.	-	.	ID=LotjaGi3g1v0230400.1.exon.10;Parent=LotjaGi3g1v0230400.1
LjG1.1_chr3	PGSB	CDS	35989729	35989815	.	-	0	ID=LotjaGi3g1v0230400.1.CDS.10;Parent=LotjaGi3g1v0230400.1
LjG1.1_chr3	PGSB	exon	35990015	35990104	.	-	.	ID=LotjaGi3g1v0230400.1.exon.11;Parent=LotjaGi3g1v0230400.1
LjG1.1_chr3	PGSB	CDS	35990015	35990104	.	-	0	ID=LotjaGi3g1v0230400.1.CDS.11;Parent=LotjaGi3g1v0230400.1
LjG1.1_chr3	PGSB	exon	35990486	35990563	.	-	.	ID=LotjaGi3g1v0230400.1.exon.12;Parent=LotjaGi3g1v0230400.1
LjG1.1_chr3	PGSB	CDS	35990486	35990563	.	-	0	ID=LotjaGi3g1v0230400.1.CDS.12;Parent=LotjaGi3g1v0230400.1
LjG1.1_chr3	PGSB	exon	35990727	35990891	.	-	.	ID=LotjaGi3g1v0230400.1.exon.13;Parent=LotjaGi3g1v0230400.1
LjG1.1_chr3	PGSB	CDS	35990727	35990891	.	-	0	ID=LotjaGi3g1v0230400.1.CDS.13;Parent=LotjaGi3g1v0230400.1
LjG1.1_chr3	PGSB	exon	35991290	35991440	.	-	.	ID=LotjaGi3g1v0230400.1.exon.14;Parent=LotjaGi3g1v0230400.1
LjG1.1_chr3	PGSB	CDS	35991290	35991440	.	-	1	ID=LotjaGi3g1v0230400.1.CDS.14;Parent=LotjaGi3g1v0230400.1
LjG1.1_chr3	PGSB	exon	35991670	35991959	.	-	.	ID=LotjaGi3g1v0230400.1.exon.15;Parent=LotjaGi3g1v0230400.1
LjG1.1_chr3	PGSB	CDS	35991670	35991959	.	-	0	ID=LotjaGi3g1v0230400.1.CDS.15;Parent=LotjaGi3g1v0230400.1
LjG1.1_chr3	PGSB	exon	35992186	35992347	.	-	.	ID=LotjaGi3g1v0230400.1.exon.16;Parent=LotjaGi3g1v0230400.1
LjG1.1_chr3	PGSB	CDS	35992186	35992347	.	-	0	ID=LotjaGi3g1v0230400.1.CDS.16;Parent=LotjaGi3g1v0230400.1
LjG1.1_chr3	PGSB	exon	35992441	35992543	.	-	.	ID=LotjaGi3g1v0230400.1.exon.17;Parent=LotjaGi3g1v0230400.1
LjG1.1_chr3	PGSB	CDS	35992441	35992543	.	-	1	ID=LotjaGi3g1v0230400.1.CDS.17;Parent=LotjaGi3g1v0230400.1
LjG1.1_chr3	PGSB	exon	35992843	35992946	.	-	.	ID=LotjaGi3g1v0230400.1.exon.18;Parent=LotjaGi3g1v0230400.1
LjG1.1_chr3	PGSB	CDS	35992843	35992946	.	-	0	ID=LotjaGi3g1v0230400.1.CDS.18;Parent=LotjaGi3g1v0230400.1
LjG1.1_chr3	PGSB	exon	35993125	35993196	.	-	.	ID=LotjaGi3g1v0230400.1.exon.19;Parent=LotjaGi3g1v0230400.1
LjG1.1_chr3	PGSB	CDS	35993125	35993196	.	-	0	ID=LotjaGi3g1v0230400.1.CDS.19;Parent=LotjaGi3g1v0230400.1
LjG1.1_chr3	PGSB	CDS	35993809	35993877	.	-	0	ID=LotjaGi3g1v0230400.1.CDS.20;Parent=LotjaGi3g1v0230400.1
LjG1.1_chr3	PGSB	exon	35993809	35994418	.	-	.	ID=LotjaGi3g1v0230400.1.exon.20;Parent=LotjaGi3g1v0230400.1
LjG1.1_chr3	PGSB	five_prime_UTR	35993878	35994418	.	-	.	ID=LotjaGi3g1v0230400.1.five_prime_UTR.2;Parent=LotjaGi3g1v0230400.1
LjG1.1_chr3	PGSB	mRNA	35986856	35998635	.	-	.	ID=LotjaGi3g1v0230400.2;Parent=LotjaGi3g1v0230400
LjG1.1_chr3	PGSB	three_prime_UTR	35986856	35987741	.	-	.	ID=LotjaGi3g1v0230400.2.three_prime_UTR.1;Parent=LotjaGi3g1v0230400.2
LjG1.1_chr3	PGSB	exon	35986856	35987823	.	-	.	ID=LotjaGi3g1v0230400.2.exon.1;Parent=LotjaGi3g1v0230400.2
LjG1.1_chr3	PGSB	CDS	35987742	35987823	.	-	1	ID=LotjaGi3g1v0230400.2.CDS.1;Parent=LotjaGi3g1v0230400.2
LjG1.1_chr3	PGSB	exon	35987958	35988028	.	-	.	ID=LotjaGi3g1v0230400.2.exon.2;Parent=LotjaGi3g1v0230400.2
LjG1.1_chr3	PGSB	CDS	35987958	35988028	.	-	0	ID=LotjaGi3g1v0230400.2.CDS.2;Parent=LotjaGi3g1v0230400.2
LjG1.1_chr3	PGSB	exon	35988119	35988185	.	-	.	ID=LotjaGi3g1v0230400.2.exon.3;Parent=LotjaGi3g1v0230400.2
LjG1.1_chr3	PGSB	CDS	35988119	35988185	.	-	1	ID=LotjaGi3g1v0230400.2.CDS.3;Parent=LotjaGi3g1v0230400.2
LjG1.1_chr3	PGSB	exon	35988482	35988550	.	-	.	ID=LotjaGi3g1v0230400.2.exon.4;Parent=LotjaGi3g1v0230400.2
LjG1.1_chr3	PGSB	CDS	35988482	35988550	.	-	1	ID=LotjaGi3g1v0230400.2.CDS.4;Parent=LotjaGi3g1v0230400.2
LjG1.1_chr3	PGSB	exon	35988649	35988799	.	-	.	ID=LotjaGi3g1v0230400.2.exon.5;Parent=LotjaGi3g1v0230400.2
LjG1.1_chr3	PGSB	CDS	35988649	35988799	.	-	2	ID=LotjaGi3g1v0230400.2.CDS.5;Parent=LotjaGi3g1v0230400.2
LjG1.1_chr3	PGSB	exon	35988966	35989041	.	-	.	ID=LotjaGi3g1v0230400.2.exon.6;Parent=LotjaGi3g1v0230400.2
LjG1.1_chr3	PGSB	CDS	35988966	35989041	.	-	0	ID=LotjaGi3g1v0230400.2.CDS.6;Parent=LotjaGi3g1v0230400.2
LjG1.1_chr3	PGSB	exon	35989161	35989264	.	-	.	ID=LotjaGi3g1v0230400.2.exon.7;Parent=LotjaGi3g1v0230400.2
LjG1.1_chr3	PGSB	CDS	35989161	35989264	.	-	2	ID=LotjaGi3g1v0230400.2.CDS.7;Parent=LotjaGi3g1v0230400.2
LjG1.1_chr3	PGSB	exon	35989348	35989444	.	-	.	ID=LotjaGi3g1v0230400.2.exon.8;Parent=LotjaGi3g1v0230400.2
LjG1.1_chr3	PGSB	CDS	35989348	35989444	.	-	0	ID=LotjaGi3g1v0230400.2.CDS.8;Parent=LotjaGi3g1v0230400.2
LjG1.1_chr3	PGSB	exon	35989516	35989602	.	-	.	ID=LotjaGi3g1v0230400.2.exon.9;Parent=LotjaGi3g1v0230400.2
LjG1.1_chr3	PGSB	CDS	35989516	35989602	.	-	0	ID=LotjaGi3g1v0230400.2.CDS.9;Parent=LotjaGi3g1v0230400.2
LjG1.1_chr3	PGSB	exon	35989729	35989815	.	-	.	ID=LotjaGi3g1v0230400.2.exon.10;Parent=LotjaGi3g1v0230400.2
LjG1.1_chr3	PGSB	CDS	35989729	35989815	.	-	0	ID=LotjaGi3g1v0230400.2.CDS.10;Parent=LotjaGi3g1v0230400.2
LjG1.1_chr3	PGSB	exon	35990015	35990104	.	-	.	ID=LotjaGi3g1v0230400.2.exon.11;Parent=LotjaGi3g1v0230400.2
LjG1.1_chr3	PGSB	CDS	35990015	35990104	.	-	0	ID=LotjaGi3g1v0230400.2.CDS.11;Parent=LotjaGi3g1v0230400.2
LjG1.1_chr3	PGSB	exon	35990486	35990563	.	-	.	ID=LotjaGi3g1v0230400.2.exon.12;Parent=LotjaGi3g1v0230400.2
LjG1.1_chr3	PGSB	CDS	35990486	35990563	.	-	0	ID=LotjaGi3g1v0230400.2.CDS.12;Parent=LotjaGi3g1v0230400.2
LjG1.1_chr3	PGSB	exon	35990727	35990891	.	-	.	ID=LotjaGi3g1v0230400.2.exon.13;Parent=LotjaGi3g1v0230400.2
LjG1.1_chr3	PGSB	CDS	35990727	35990891	.	-	0	ID=LotjaGi3g1v0230400.2.CDS.13;Parent=LotjaGi3g1v0230400.2
LjG1.1_chr3	PGSB	exon	35991290	35991440	.	-	.	ID=LotjaGi3g1v0230400.2.exon.14;Parent=LotjaGi3g1v0230400.2
LjG1.1_chr3	PGSB	CDS	35991290	35991440	.	-	1	ID=LotjaGi3g1v0230400.2.CDS.14;Parent=LotjaGi3g1v0230400.2
LjG1.1_chr3	PGSB	exon	35991670	35991959	.	-	.	ID=LotjaGi3g1v0230400.2.exon.15;Parent=LotjaGi3g1v0230400.2
LjG1.1_chr3	PGSB	CDS	35991670	35991959	.	-	0	ID=LotjaGi3g1v0230400.2.CDS.15;Parent=LotjaGi3g1v0230400.2
LjG1.1_chr3	PGSB	exon	35992186	35992347	.	-	.	ID=LotjaGi3g1v0230400.2.exon.16;Parent=LotjaGi3g1v0230400.2
LjG1.1_chr3	PGSB	CDS	35992186	35992347	.	-	0	ID=LotjaGi3g1v0230400.2.CDS.16;Parent=LotjaGi3g1v0230400.2
LjG1.1_chr3	PGSB	exon	35992441	35992543	.	-	.	ID=LotjaGi3g1v0230400.2.exon.17;Parent=LotjaGi3g1v0230400.2
LjG1.1_chr3	PGSB	CDS	35992441	35992543	.	-	1	ID=LotjaGi3g1v0230400.2.CDS.17;Parent=LotjaGi3g1v0230400.2
LjG1.1_chr3	PGSB	exon	35992843	35992946	.	-	.	ID=LotjaGi3g1v0230400.2.exon.18;Parent=LotjaGi3g1v0230400.2
LjG1.1_chr3	PGSB	CDS	35992843	35992946	.	-	0	ID=LotjaGi3g1v0230400.2.CDS.18;Parent=LotjaGi3g1v0230400.2
LjG1.1_chr3	PGSB	exon	35993125	35993196	.	-	.	ID=LotjaGi3g1v0230400.2.exon.19;Parent=LotjaGi3g1v0230400.2
LjG1.1_chr3	PGSB	CDS	35993125	35993196	.	-	0	ID=LotjaGi3g1v0230400.2.CDS.19;Parent=LotjaGi3g1v0230400.2
LjG1.1_chr3	PGSB	CDS	35998313	35998489	.	-	0	ID=LotjaGi3g1v0230400.2.CDS.20;Parent=LotjaGi3g1v0230400.2
LjG1.1_chr3	PGSB	exon	35998313	35998635	.	-	.	ID=LotjaGi3g1v0230400.2.exon.20;Parent=LotjaGi3g1v0230400.2
LjG1.1_chr3	PGSB	five_prime_UTR	35998490	35998635	.	-	.	ID=LotjaGi3g1v0230400.2.five_prime_UTR.2;Parent=LotjaGi3g1v0230400.2
LjG1.1_chr3	PGSB	mRNA	35986856	35998781	.	-	.	ID=LotjaGi3g1v0230400.3;Parent=LotjaGi3g1v0230400
LjG1.1_chr3	PGSB	three_prime_UTR	35986856	35987741	.	-	.	ID=LotjaGi3g1v0230400.3.three_prime_UTR.1;Parent=LotjaGi3g1v0230400.3
LjG1.1_chr3	PGSB	exon	35986856	35987823	.	-	.	ID=LotjaGi3g1v0230400.3.exon.1;Parent=LotjaGi3g1v0230400.3
LjG1.1_chr3	PGSB	CDS	35987742	35987823	.	-	1	ID=LotjaGi3g1v0230400.3.CDS.1;Parent=LotjaGi3g1v0230400.3
LjG1.1_chr3	PGSB	exon	35987958	35988028	.	-	.	ID=LotjaGi3g1v0230400.3.exon.2;Parent=LotjaGi3g1v0230400.3
LjG1.1_chr3	PGSB	CDS	35987958	35988028	.	-	0	ID=LotjaGi3g1v0230400.3.CDS.2;Parent=LotjaGi3g1v0230400.3
LjG1.1_chr3	PGSB	exon	35988119	35988185	.	-	.	ID=LotjaGi3g1v0230400.3.exon.3;Parent=LotjaGi3g1v0230400.3
LjG1.1_chr3	PGSB	CDS	35988119	35988185	.	-	1	ID=LotjaGi3g1v0230400.3.CDS.3;Parent=LotjaGi3g1v0230400.3
LjG1.1_chr3	PGSB	exon	35988482	35988550	.	-	.	ID=LotjaGi3g1v0230400.3.exon.4;Parent=LotjaGi3g1v0230400.3
LjG1.1_chr3	PGSB	CDS	35988482	35988550	.	-	1	ID=LotjaGi3g1v0230400.3.CDS.4;Parent=LotjaGi3g1v0230400.3
LjG1.1_chr3	PGSB	exon	35988649	35988799	.	-	.	ID=LotjaGi3g1v0230400.3.exon.5;Parent=LotjaGi3g1v0230400.3
LjG1.1_chr3	PGSB	CDS	35988649	35988799	.	-	2	ID=LotjaGi3g1v0230400.3.CDS.5;Parent=LotjaGi3g1v0230400.3
LjG1.1_chr3	PGSB	exon	35988966	35989041	.	-	.	ID=LotjaGi3g1v0230400.3.exon.6;Parent=LotjaGi3g1v0230400.3
LjG1.1_chr3	PGSB	CDS	35988966	35989041	.	-	0	ID=LotjaGi3g1v0230400.3.CDS.6;Parent=LotjaGi3g1v0230400.3
LjG1.1_chr3	PGSB	exon	35989161	35989264	.	-	.	ID=LotjaGi3g1v0230400.3.exon.7;Parent=LotjaGi3g1v0230400.3
LjG1.1_chr3	PGSB	CDS	35989161	35989264	.	-	2	ID=LotjaGi3g1v0230400.3.CDS.7;Parent=LotjaGi3g1v0230400.3
LjG1.1_chr3	PGSB	exon	35989348	35989444	.	-	.	ID=LotjaGi3g1v0230400.3.exon.8;Parent=LotjaGi3g1v0230400.3
LjG1.1_chr3	PGSB	CDS	35989348	35989444	.	-	0	ID=LotjaGi3g1v0230400.3.CDS.8;Parent=LotjaGi3g1v0230400.3
LjG1.1_chr3	PGSB	exon	35989516	35989602	.	-	.	ID=LotjaGi3g1v0230400.3.exon.9;Parent=LotjaGi3g1v0230400.3
LjG1.1_chr3	PGSB	CDS	35989516	35989602	.	-	0	ID=LotjaGi3g1v0230400.3.CDS.9;Parent=LotjaGi3g1v0230400.3
LjG1.1_chr3	PGSB	exon	35989729	35989815	.	-	.	ID=LotjaGi3g1v0230400.3.exon.10;Parent=LotjaGi3g1v0230400.3
LjG1.1_chr3	PGSB	CDS	35989729	35989815	.	-	0	ID=LotjaGi3g1v0230400.3.CDS.10;Parent=LotjaGi3g1v0230400.3
LjG1.1_chr3	PGSB	exon	35990015	35990104	.	-	.	ID=LotjaGi3g1v0230400.3.exon.11;Parent=LotjaGi3g1v0230400.3
LjG1.1_chr3	PGSB	CDS	35990015	35990104	.	-	0	ID=LotjaGi3g1v0230400.3.CDS.11;Parent=LotjaGi3g1v0230400.3
LjG1.1_chr3	PGSB	exon	35990486	35990563	.	-	.	ID=LotjaGi3g1v0230400.3.exon.12;Parent=LotjaGi3g1v0230400.3
LjG1.1_chr3	PGSB	CDS	35990486	35990563	.	-	0	ID=LotjaGi3g1v0230400.3.CDS.12;Parent=LotjaGi3g1v0230400.3
LjG1.1_chr3	PGSB	exon	35990727	35990891	.	-	.	ID=LotjaGi3g1v0230400.3.exon.13;Parent=LotjaGi3g1v0230400.3
LjG1.1_chr3	PGSB	CDS	35990727	35990891	.	-	0	ID=LotjaGi3g1v0230400.3.CDS.13;Parent=LotjaGi3g1v0230400.3
LjG1.1_chr3	PGSB	exon	35991290	35991440	.	-	.	ID=LotjaGi3g1v0230400.3.exon.14;Parent=LotjaGi3g1v0230400.3
LjG1.1_chr3	PGSB	CDS	35991290	35991440	.	-	1	ID=LotjaGi3g1v0230400.3.CDS.14;Parent=LotjaGi3g1v0230400.3
LjG1.1_chr3	PGSB	exon	35991670	35991947	.	-	.	ID=LotjaGi3g1v0230400.3.exon.15;Parent=LotjaGi3g1v0230400.3
LjG1.1_chr3	PGSB	CDS	35991670	35991947	.	-	0	ID=LotjaGi3g1v0230400.3.CDS.15;Parent=LotjaGi3g1v0230400.3
LjG1.1_chr3	PGSB	exon	35992186	35992347	.	-	.	ID=LotjaGi3g1v0230400.3.exon.16;Parent=LotjaGi3g1v0230400.3
LjG1.1_chr3	PGSB	CDS	35992186	35992347	.	-	0	ID=LotjaGi3g1v0230400.3.CDS.16;Parent=LotjaGi3g1v0230400.3
LjG1.1_chr3	PGSB	exon	35992441	35992543	.	-	.	ID=LotjaGi3g1v0230400.3.exon.17;Parent=LotjaGi3g1v0230400.3
LjG1.1_chr3	PGSB	CDS	35992441	35992543	.	-	1	ID=LotjaGi3g1v0230400.3.CDS.17;Parent=LotjaGi3g1v0230400.3
LjG1.1_chr3	PGSB	exon	35992843	35992946	.	-	.	ID=LotjaGi3g1v0230400.3.exon.18;Parent=LotjaGi3g1v0230400.3
LjG1.1_chr3	PGSB	CDS	35992843	35992946	.	-	0	ID=LotjaGi3g1v0230400.3.CDS.18;Parent=LotjaGi3g1v0230400.3
LjG1.1_chr3	PGSB	exon	35993125	35993196	.	-	.	ID=LotjaGi3g1v0230400.3.exon.19;Parent=LotjaGi3g1v0230400.3
LjG1.1_chr3	PGSB	CDS	35993125	35993196	.	-	0	ID=LotjaGi3g1v0230400.3.CDS.19;Parent=LotjaGi3g1v0230400.3
LjG1.1_chr3	PGSB	CDS	35998313	35998489	.	-	0	ID=LotjaGi3g1v0230400.3.CDS.20;Parent=LotjaGi3g1v0230400.3
LjG1.1_chr3	PGSB	exon	35998313	35998781	.	-	.	ID=LotjaGi3g1v0230400.3.exon.20;Parent=LotjaGi3g1v0230400.3
LjG1.1_chr3	PGSB	five_prime_UTR	35998490	35998781	.	-	.	ID=LotjaGi3g1v0230400.3.five_prime_UTR.2;Parent=LotjaGi3g1v0230400.3
LjG1.1_chr3	PGSB	mRNA	35987362	35994185	.	-	.	ID=LotjaGi3g1v0230400.4;Parent=LotjaGi3g1v0230400
LjG1.1_chr3	PGSB	three_prime_UTR	35987362	35987741	.	-	.	ID=LotjaGi3g1v0230400.4.three_prime_UTR.1;Parent=LotjaGi3g1v0230400.4
LjG1.1_chr3	PGSB	exon	35987362	35987823	.	-	.	ID=LotjaGi3g1v0230400.4.exon.1;Parent=LotjaGi3g1v0230400.4
LjG1.1_chr3	PGSB	CDS	35987742	35987823	.	-	1	ID=LotjaGi3g1v0230400.4.CDS.1;Parent=LotjaGi3g1v0230400.4
LjG1.1_chr3	PGSB	exon	35987958	35988028	.	-	.	ID=LotjaGi3g1v0230400.4.exon.2;Parent=LotjaGi3g1v0230400.4
LjG1.1_chr3	PGSB	CDS	35987958	35988028	.	-	0	ID=LotjaGi3g1v0230400.4.CDS.2;Parent=LotjaGi3g1v0230400.4
LjG1.1_chr3	PGSB	exon	35988119	35988185	.	-	.	ID=LotjaGi3g1v0230400.4.exon.3;Parent=LotjaGi3g1v0230400.4
LjG1.1_chr3	PGSB	CDS	35988119	35988185	.	-	1	ID=LotjaGi3g1v0230400.4.CDS.3;Parent=LotjaGi3g1v0230400.4
LjG1.1_chr3	PGSB	exon	35988482	35988550	.	-	.	ID=LotjaGi3g1v0230400.4.exon.4;Parent=LotjaGi3g1v0230400.4
LjG1.1_chr3	PGSB	CDS	35988482	35988550	.	-	1	ID=LotjaGi3g1v0230400.4.CDS.4;Parent=LotjaGi3g1v0230400.4
LjG1.1_chr3	PGSB	exon	35988649	35988799	.	-	.	ID=LotjaGi3g1v0230400.4.exon.5;Parent=LotjaGi3g1v0230400.4
LjG1.1_chr3	PGSB	CDS	35988649	35988799	.	-	2	ID=LotjaGi3g1v0230400.4.CDS.5;Parent=LotjaGi3g1v0230400.4
LjG1.1_chr3	PGSB	exon	35988966	35989041	.	-	.	ID=LotjaGi3g1v0230400.4.exon.6;Parent=LotjaGi3g1v0230400.4
LjG1.1_chr3	PGSB	CDS	35988966	35989041	.	-	0	ID=LotjaGi3g1v0230400.4.CDS.6;Parent=LotjaGi3g1v0230400.4
LjG1.1_chr3	PGSB	exon	35989161	35989264	.	-	.	ID=LotjaGi3g1v0230400.4.exon.7;Parent=LotjaGi3g1v0230400.4
LjG1.1_chr3	PGSB	CDS	35989161	35989264	.	-	2	ID=LotjaGi3g1v0230400.4.CDS.7;Parent=LotjaGi3g1v0230400.4
LjG1.1_chr3	PGSB	exon	35989348	35989444	.	-	.	ID=LotjaGi3g1v0230400.4.exon.8;Parent=LotjaGi3g1v0230400.4
LjG1.1_chr3	PGSB	CDS	35989348	35989444	.	-	0	ID=LotjaGi3g1v0230400.4.CDS.8;Parent=LotjaGi3g1v0230400.4
LjG1.1_chr3	PGSB	exon	35989516	35989602	.	-	.	ID=LotjaGi3g1v0230400.4.exon.9;Parent=LotjaGi3g1v0230400.4
LjG1.1_chr3	PGSB	CDS	35989516	35989602	.	-	0	ID=LotjaGi3g1v0230400.4.CDS.9;Parent=LotjaGi3g1v0230400.4
LjG1.1_chr3	PGSB	exon	35989729	35989815	.	-	.	ID=LotjaGi3g1v0230400.4.exon.10;Parent=LotjaGi3g1v0230400.4
LjG1.1_chr3	PGSB	CDS	35989729	35989815	.	-	0	ID=LotjaGi3g1v0230400.4.CDS.10;Parent=LotjaGi3g1v0230400.4
LjG1.1_chr3	PGSB	exon	35990015	35990104	.	-	.	ID=LotjaGi3g1v0230400.4.exon.11;Parent=LotjaGi3g1v0230400.4
LjG1.1_chr3	PGSB	CDS	35990015	35990104	.	-	0	ID=LotjaGi3g1v0230400.4.CDS.11;Parent=LotjaGi3g1v0230400.4
LjG1.1_chr3	PGSB	exon	35990486	35990563	.	-	.	ID=LotjaGi3g1v0230400.4.exon.12;Parent=LotjaGi3g1v0230400.4
LjG1.1_chr3	PGSB	CDS	35990486	35990563	.	-	0	ID=LotjaGi3g1v0230400.4.CDS.12;Parent=LotjaGi3g1v0230400.4
LjG1.1_chr3	PGSB	exon	35990727	35990891	.	-	.	ID=LotjaGi3g1v0230400.4.exon.13;Parent=LotjaGi3g1v0230400.4
LjG1.1_chr3	PGSB	CDS	35990727	35990891	.	-	0	ID=LotjaGi3g1v0230400.4.CDS.13;Parent=LotjaGi3g1v0230400.4
LjG1.1_chr3	PGSB	exon	35991290	35991440	.	-	.	ID=LotjaGi3g1v0230400.4.exon.14;Parent=LotjaGi3g1v0230400.4
LjG1.1_chr3	PGSB	CDS	35991290	35991440	.	-	1	ID=LotjaGi3g1v0230400.4.CDS.14;Parent=LotjaGi3g1v0230400.4
LjG1.1_chr3	PGSB	exon	35991670	35991947	.	-	.	ID=LotjaGi3g1v0230400.4.exon.15;Parent=LotjaGi3g1v0230400.4
LjG1.1_chr3	PGSB	CDS	35991670	35991947	.	-	0	ID=LotjaGi3g1v0230400.4.CDS.15;Parent=LotjaGi3g1v0230400.4
LjG1.1_chr3	PGSB	exon	35992186	35992347	.	-	.	ID=LotjaGi3g1v0230400.4.exon.16;Parent=LotjaGi3g1v0230400.4
LjG1.1_chr3	PGSB	CDS	35992186	35992347	.	-	0	ID=LotjaGi3g1v0230400.4.CDS.16;Parent=LotjaGi3g1v0230400.4
LjG1.1_chr3	PGSB	exon	35992441	35992543	.	-	.	ID=LotjaGi3g1v0230400.4.exon.17;Parent=LotjaGi3g1v0230400.4
LjG1.1_chr3	PGSB	CDS	35992441	35992543	.	-	1	ID=LotjaGi3g1v0230400.4.CDS.17;Parent=LotjaGi3g1v0230400.4
LjG1.1_chr3	PGSB	exon	35992843	35992946	.	-	.	ID=LotjaGi3g1v0230400.4.exon.18;Parent=LotjaGi3g1v0230400.4
LjG1.1_chr3	PGSB	CDS	35992843	35992946	.	-	0	ID=LotjaGi3g1v0230400.4.CDS.18;Parent=LotjaGi3g1v0230400.4
LjG1.1_chr3	PGSB	exon	35993125	35993196	.	-	.	ID=LotjaGi3g1v0230400.4.exon.19;Parent=LotjaGi3g1v0230400.4
LjG1.1_chr3	PGSB	CDS	35993125	35993196	.	-	0	ID=LotjaGi3g1v0230400.4.CDS.19;Parent=LotjaGi3g1v0230400.4
LjG1.1_chr3	PGSB	CDS	35993809	35993877	.	-	0	ID=LotjaGi3g1v0230400.4.CDS.20;Parent=LotjaGi3g1v0230400.4
LjG1.1_chr3	PGSB	exon	35993809	35994185	.	-	.	ID=LotjaGi3g1v0230400.4.exon.20;Parent=LotjaGi3g1v0230400.4
LjG1.1_chr3	PGSB	five_prime_UTR	35993878	35994185	.	-	.	ID=LotjaGi3g1v0230400.4.five_prime_UTR.2;Parent=LotjaGi3g1v0230400.4
LjG1.1_chr3	PGSB	mRNA	35987742	35992793	.	-	.	ID=LotjaGi3g1v0230400.5;Parent=LotjaGi3g1v0230400
LjG1.1_chr3	PGSB	exon	35987742	35987823	.	-	.	ID=LotjaGi3g1v0230400.5.exon.1;Parent=LotjaGi3g1v0230400.5
LjG1.1_chr3	PGSB	CDS	35987742	35987823	.	-	1	ID=LotjaGi3g1v0230400.5.CDS.1;Parent=LotjaGi3g1v0230400.5
LjG1.1_chr3	PGSB	exon	35987958	35988028	.	-	.	ID=LotjaGi3g1v0230400.5.exon.2;Parent=LotjaGi3g1v0230400.5
LjG1.1_chr3	PGSB	CDS	35987958	35988028	.	-	0	ID=LotjaGi3g1v0230400.5.CDS.2;Parent=LotjaGi3g1v0230400.5
LjG1.1_chr3	PGSB	exon	35988119	35988185	.	-	.	ID=LotjaGi3g1v0230400.5.exon.3;Parent=LotjaGi3g1v0230400.5
LjG1.1_chr3	PGSB	CDS	35988119	35988185	.	-	1	ID=LotjaGi3g1v0230400.5.CDS.3;Parent=LotjaGi3g1v0230400.5
LjG1.1_chr3	PGSB	exon	35988482	35988550	.	-	.	ID=LotjaGi3g1v0230400.5.exon.4;Parent=LotjaGi3g1v0230400.5
LjG1.1_chr3	PGSB	CDS	35988482	35988550	.	-	1	ID=LotjaGi3g1v0230400.5.CDS.4;Parent=LotjaGi3g1v0230400.5
LjG1.1_chr3	PGSB	exon	35988649	35988799	.	-	.	ID=LotjaGi3g1v0230400.5.exon.5;Parent=LotjaGi3g1v0230400.5
LjG1.1_chr3	PGSB	CDS	35988649	35988799	.	-	2	ID=LotjaGi3g1v0230400.5.CDS.5;Parent=LotjaGi3g1v0230400.5
LjG1.1_chr3	PGSB	exon	35988966	35989041	.	-	.	ID=LotjaGi3g1v0230400.5.exon.6;Parent=LotjaGi3g1v0230400.5
LjG1.1_chr3	PGSB	CDS	35988966	35989041	.	-	0	ID=LotjaGi3g1v0230400.5.CDS.6;Parent=LotjaGi3g1v0230400.5
LjG1.1_chr3	PGSB	exon	35989161	35989264	.	-	.	ID=LotjaGi3g1v0230400.5.exon.7;Parent=LotjaGi3g1v0230400.5
LjG1.1_chr3	PGSB	CDS	35989161	35989264	.	-	2	ID=LotjaGi3g1v0230400.5.CDS.7;Parent=LotjaGi3g1v0230400.5
LjG1.1_chr3	PGSB	exon	35989348	35989444	.	-	.	ID=LotjaGi3g1v0230400.5.exon.8;Parent=LotjaGi3g1v0230400.5
LjG1.1_chr3	PGSB	CDS	35989348	35989444	.	-	0	ID=LotjaGi3g1v0230400.5.CDS.8;Parent=LotjaGi3g1v0230400.5
LjG1.1_chr3	PGSB	exon	35989516	35989602	.	-	.	ID=LotjaGi3g1v0230400.5.exon.9;Parent=LotjaGi3g1v0230400.5
LjG1.1_chr3	PGSB	CDS	35989516	35989602	.	-	0	ID=LotjaGi3g1v0230400.5.CDS.9;Parent=LotjaGi3g1v0230400.5
LjG1.1_chr3	PGSB	exon	35989729	35989815	.	-	.	ID=LotjaGi3g1v0230400.5.exon.10;Parent=LotjaGi3g1v0230400.5
LjG1.1_chr3	PGSB	CDS	35989729	35989815	.	-	0	ID=LotjaGi3g1v0230400.5.CDS.10;Parent=LotjaGi3g1v0230400.5
LjG1.1_chr3	PGSB	exon	35990015	35990104	.	-	.	ID=LotjaGi3g1v0230400.5.exon.11;Parent=LotjaGi3g1v0230400.5
LjG1.1_chr3	PGSB	CDS	35990015	35990104	.	-	0	ID=LotjaGi3g1v0230400.5.CDS.11;Parent=LotjaGi3g1v0230400.5
LjG1.1_chr3	PGSB	exon	35990486	35990563	.	-	.	ID=LotjaGi3g1v0230400.5.exon.12;Parent=LotjaGi3g1v0230400.5
LjG1.1_chr3	PGSB	CDS	35990486	35990563	.	-	0	ID=LotjaGi3g1v0230400.5.CDS.12;Parent=LotjaGi3g1v0230400.5
LjG1.1_chr3	PGSB	exon	35990727	35990891	.	-	.	ID=LotjaGi3g1v0230400.5.exon.13;Parent=LotjaGi3g1v0230400.5
LjG1.1_chr3	PGSB	CDS	35990727	35990891	.	-	0	ID=LotjaGi3g1v0230400.5.CDS.13;Parent=LotjaGi3g1v0230400.5
LjG1.1_chr3	PGSB	exon	35991290	35991440	.	-	.	ID=LotjaGi3g1v0230400.5.exon.14;Parent=LotjaGi3g1v0230400.5
LjG1.1_chr3	PGSB	CDS	35991290	35991440	.	-	1	ID=LotjaGi3g1v0230400.5.CDS.14;Parent=LotjaGi3g1v0230400.5
LjG1.1_chr3	PGSB	exon	35991670	35991965	.	-	.	ID=LotjaGi3g1v0230400.5.exon.15;Parent=LotjaGi3g1v0230400.5
LjG1.1_chr3	PGSB	CDS	35991670	35991965	.	-	0	ID=LotjaGi3g1v0230400.5.CDS.15;Parent=LotjaGi3g1v0230400.5
LjG1.1_chr3	PGSB	exon	35992186	35992347	.	-	.	ID=LotjaGi3g1v0230400.5.exon.16;Parent=LotjaGi3g1v0230400.5
LjG1.1_chr3	PGSB	CDS	35992186	35992347	.	-	0	ID=LotjaGi3g1v0230400.5.CDS.16;Parent=LotjaGi3g1v0230400.5
LjG1.1_chr3	PGSB	exon	35992441	35992543	.	-	.	ID=LotjaGi3g1v0230400.5.exon.17;Parent=LotjaGi3g1v0230400.5
LjG1.1_chr3	PGSB	CDS	35992441	35992543	.	-	1	ID=LotjaGi3g1v0230400.5.CDS.17;Parent=LotjaGi3g1v0230400.5
LjG1.1_chr3	PGSB	CDS	35992747	35992781	.	-	0	ID=LotjaGi3g1v0230400.5.CDS.18;Parent=LotjaGi3g1v0230400.5
LjG1.1_chr3	PGSB	exon	35992747	35992793	.	-	.	ID=LotjaGi3g1v0230400.5.exon.18;Parent=LotjaGi3g1v0230400.5
LjG1.1_chr3	PGSB	five_prime_UTR	35992782	35992793	.	-	.	ID=LotjaGi3g1v0230400.5.five_prime_UTR.1;Parent=LotjaGi3g1v0230400.5
LjG1.1_chr3	PGSB	mRNA	35987742	35993243	.	-	.	ID=LotjaGi3g1v0230400.6;Parent=LotjaGi3g1v0230400
LjG1.1_chr3	PGSB	exon	35987742	35987823	.	-	.	ID=LotjaGi3g1v0230400.6.exon.1;Parent=LotjaGi3g1v0230400.6
LjG1.1_chr3	PGSB	CDS	35987742	35987823	.	-	1	ID=LotjaGi3g1v0230400.6.CDS.1;Parent=LotjaGi3g1v0230400.6
LjG1.1_chr3	PGSB	exon	35987958	35988028	.	-	.	ID=LotjaGi3g1v0230400.6.exon.2;Parent=LotjaGi3g1v0230400.6
LjG1.1_chr3	PGSB	CDS	35987958	35988028	.	-	0	ID=LotjaGi3g1v0230400.6.CDS.2;Parent=LotjaGi3g1v0230400.6
LjG1.1_chr3	PGSB	exon	35988119	35988185	.	-	.	ID=LotjaGi3g1v0230400.6.exon.3;Parent=LotjaGi3g1v0230400.6
LjG1.1_chr3	PGSB	CDS	35988119	35988185	.	-	1	ID=LotjaGi3g1v0230400.6.CDS.3;Parent=LotjaGi3g1v0230400.6
LjG1.1_chr3	PGSB	exon	35988482	35988550	.	-	.	ID=LotjaGi3g1v0230400.6.exon.4;Parent=LotjaGi3g1v0230400.6
LjG1.1_chr3	PGSB	CDS	35988482	35988550	.	-	1	ID=LotjaGi3g1v0230400.6.CDS.4;Parent=LotjaGi3g1v0230400.6
LjG1.1_chr3	PGSB	exon	35988649	35988799	.	-	.	ID=LotjaGi3g1v0230400.6.exon.5;Parent=LotjaGi3g1v0230400.6
LjG1.1_chr3	PGSB	CDS	35988649	35988799	.	-	2	ID=LotjaGi3g1v0230400.6.CDS.5;Parent=LotjaGi3g1v0230400.6
LjG1.1_chr3	PGSB	exon	35988966	35989041	.	-	.	ID=LotjaGi3g1v0230400.6.exon.6;Parent=LotjaGi3g1v0230400.6
LjG1.1_chr3	PGSB	CDS	35988966	35989041	.	-	0	ID=LotjaGi3g1v0230400.6.CDS.6;Parent=LotjaGi3g1v0230400.6
LjG1.1_chr3	PGSB	exon	35989161	35989264	.	-	.	ID=LotjaGi3g1v0230400.6.exon.7;Parent=LotjaGi3g1v0230400.6
LjG1.1_chr3	PGSB	CDS	35989161	35989264	.	-	2	ID=LotjaGi3g1v0230400.6.CDS.7;Parent=LotjaGi3g1v0230400.6
LjG1.1_chr3	PGSB	exon	35989348	35989444	.	-	.	ID=LotjaGi3g1v0230400.6.exon.8;Parent=LotjaGi3g1v0230400.6
LjG1.1_chr3	PGSB	CDS	35989348	35989444	.	-	0	ID=LotjaGi3g1v0230400.6.CDS.8;Parent=LotjaGi3g1v0230400.6
LjG1.1_chr3	PGSB	exon	35989516	35989602	.	-	.	ID=LotjaGi3g1v0230400.6.exon.9;Parent=LotjaGi3g1v0230400.6
LjG1.1_chr3	PGSB	CDS	35989516	35989602	.	-	0	ID=LotjaGi3g1v0230400.6.CDS.9;Parent=LotjaGi3g1v0230400.6
LjG1.1_chr3	PGSB	exon	35989729	35989815	.	-	.	ID=LotjaGi3g1v0230400.6.exon.10;Parent=LotjaGi3g1v0230400.6
LjG1.1_chr3	PGSB	CDS	35989729	35989815	.	-	0	ID=LotjaGi3g1v0230400.6.CDS.10;Parent=LotjaGi3g1v0230400.6
LjG1.1_chr3	PGSB	exon	35990015	35990104	.	-	.	ID=LotjaGi3g1v0230400.6.exon.11;Parent=LotjaGi3g1v0230400.6
LjG1.1_chr3	PGSB	CDS	35990015	35990104	.	-	0	ID=LotjaGi3g1v0230400.6.CDS.11;Parent=LotjaGi3g1v0230400.6
LjG1.1_chr3	PGSB	exon	35990486	35990563	.	-	.	ID=LotjaGi3g1v0230400.6.exon.12;Parent=LotjaGi3g1v0230400.6
LjG1.1_chr3	PGSB	CDS	35990486	35990563	.	-	0	ID=LotjaGi3g1v0230400.6.CDS.12;Parent=LotjaGi3g1v0230400.6
LjG1.1_chr3	PGSB	exon	35990727	35990891	.	-	.	ID=LotjaGi3g1v0230400.6.exon.13;Parent=LotjaGi3g1v0230400.6
LjG1.1_chr3	PGSB	CDS	35990727	35990891	.	-	0	ID=LotjaGi3g1v0230400.6.CDS.13;Parent=LotjaGi3g1v0230400.6
LjG1.1_chr3	PGSB	exon	35991290	35991440	.	-	.	ID=LotjaGi3g1v0230400.6.exon.14;Parent=LotjaGi3g1v0230400.6
LjG1.1_chr3	PGSB	CDS	35991290	35991440	.	-	1	ID=LotjaGi3g1v0230400.6.CDS.14;Parent=LotjaGi3g1v0230400.6
LjG1.1_chr3	PGSB	exon	35991670	35991947	.	-	.	ID=LotjaGi3g1v0230400.6.exon.15;Parent=LotjaGi3g1v0230400.6
LjG1.1_chr3	PGSB	CDS	35991670	35991947	.	-	0	ID=LotjaGi3g1v0230400.6.CDS.15;Parent=LotjaGi3g1v0230400.6
LjG1.1_chr3	PGSB	exon	35992186	35992347	.	-	.	ID=LotjaGi3g1v0230400.6.exon.16;Parent=LotjaGi3g1v0230400.6
LjG1.1_chr3	PGSB	CDS	35992186	35992347	.	-	0	ID=LotjaGi3g1v0230400.6.CDS.16;Parent=LotjaGi3g1v0230400.6
LjG1.1_chr3	PGSB	CDS	35992441	35992470	.	-	0	ID=LotjaGi3g1v0230400.6.CDS.17;Parent=LotjaGi3g1v0230400.6
LjG1.1_chr3	PGSB	exon	35992441	35992543	.	-	.	ID=LotjaGi3g1v0230400.6.exon.17;Parent=LotjaGi3g1v0230400.6
LjG1.1_chr3	PGSB	exon	35992843	35992946	.	-	.	ID=LotjaGi3g1v0230400.6.exon.18;Parent=LotjaGi3g1v0230400.6
LjG1.1_chr3	PGSB	exon	35993125	35993243	.	-	.	ID=LotjaGi3g1v0230400.6.exon.19;Parent=LotjaGi3g1v0230400.6
LjG1.1_chr3	PGSB	mRNA	35987742	35993243	.	-	.	ID=LotjaGi3g1v0230400.7;Parent=LotjaGi3g1v0230400
LjG1.1_chr3	PGSB	exon	35987742	35987823	.	-	.	ID=LotjaGi3g1v0230400.7.exon.1;Parent=LotjaGi3g1v0230400.7
LjG1.1_chr3	PGSB	CDS	35987742	35987823	.	-	1	ID=LotjaGi3g1v0230400.7.CDS.1;Parent=LotjaGi3g1v0230400.7
LjG1.1_chr3	PGSB	exon	35987958	35988028	.	-	.	ID=LotjaGi3g1v0230400.7.exon.2;Parent=LotjaGi3g1v0230400.7
LjG1.1_chr3	PGSB	CDS	35987958	35988028	.	-	0	ID=LotjaGi3g1v0230400.7.CDS.2;Parent=LotjaGi3g1v0230400.7
LjG1.1_chr3	PGSB	exon	35988119	35988185	.	-	.	ID=LotjaGi3g1v0230400.7.exon.3;Parent=LotjaGi3g1v0230400.7
LjG1.1_chr3	PGSB	CDS	35988119	35988185	.	-	1	ID=LotjaGi3g1v0230400.7.CDS.3;Parent=LotjaGi3g1v0230400.7
LjG1.1_chr3	PGSB	exon	35988482	35988550	.	-	.	ID=LotjaGi3g1v0230400.7.exon.4;Parent=LotjaGi3g1v0230400.7
LjG1.1_chr3	PGSB	CDS	35988482	35988550	.	-	1	ID=LotjaGi3g1v0230400.7.CDS.4;Parent=LotjaGi3g1v0230400.7
LjG1.1_chr3	PGSB	exon	35988649	35988799	.	-	.	ID=LotjaGi3g1v0230400.7.exon.5;Parent=LotjaGi3g1v0230400.7
LjG1.1_chr3	PGSB	CDS	35988649	35988799	.	-	2	ID=LotjaGi3g1v0230400.7.CDS.5;Parent=LotjaGi3g1v0230400.7
LjG1.1_chr3	PGSB	exon	35988966	35989041	.	-	.	ID=LotjaGi3g1v0230400.7.exon.6;Parent=LotjaGi3g1v0230400.7
LjG1.1_chr3	PGSB	CDS	35988966	35989041	.	-	0	ID=LotjaGi3g1v0230400.7.CDS.6;Parent=LotjaGi3g1v0230400.7
LjG1.1_chr3	PGSB	exon	35989161	35989264	.	-	.	ID=LotjaGi3g1v0230400.7.exon.7;Parent=LotjaGi3g1v0230400.7
LjG1.1_chr3	PGSB	CDS	35989161	35989264	.	-	2	ID=LotjaGi3g1v0230400.7.CDS.7;Parent=LotjaGi3g1v0230400.7
LjG1.1_chr3	PGSB	exon	35989348	35989444	.	-	.	ID=LotjaGi3g1v0230400.7.exon.8;Parent=LotjaGi3g1v0230400.7
LjG1.1_chr3	PGSB	CDS	35989348	35989444	.	-	0	ID=LotjaGi3g1v0230400.7.CDS.8;Parent=LotjaGi3g1v0230400.7
LjG1.1_chr3	PGSB	exon	35989516	35989602	.	-	.	ID=LotjaGi3g1v0230400.7.exon.9;Parent=LotjaGi3g1v0230400.7
LjG1.1_chr3	PGSB	CDS	35989516	35989602	.	-	0	ID=LotjaGi3g1v0230400.7.CDS.9;Parent=LotjaGi3g1v0230400.7
LjG1.1_chr3	PGSB	exon	35989729	35989815	.	-	.	ID=LotjaGi3g1v0230400.7.exon.10;Parent=LotjaGi3g1v0230400.7
LjG1.1_chr3	PGSB	CDS	35989729	35989815	.	-	0	ID=LotjaGi3g1v0230400.7.CDS.10;Parent=LotjaGi3g1v0230400.7
LjG1.1_chr3	PGSB	exon	35990015	35990104	.	-	.	ID=LotjaGi3g1v0230400.7.exon.11;Parent=LotjaGi3g1v0230400.7
LjG1.1_chr3	PGSB	CDS	35990015	35990104	.	-	0	ID=LotjaGi3g1v0230400.7.CDS.11;Parent=LotjaGi3g1v0230400.7
LjG1.1_chr3	PGSB	exon	35990486	35990563	.	-	.	ID=LotjaGi3g1v0230400.7.exon.12;Parent=LotjaGi3g1v0230400.7
LjG1.1_chr3	PGSB	CDS	35990486	35990563	.	-	0	ID=LotjaGi3g1v0230400.7.CDS.12;Parent=LotjaGi3g1v0230400.7
LjG1.1_chr3	PGSB	exon	35990727	35990891	.	-	.	ID=LotjaGi3g1v0230400.7.exon.13;Parent=LotjaGi3g1v0230400.7
LjG1.1_chr3	PGSB	CDS	35990727	35990891	.	-	0	ID=LotjaGi3g1v0230400.7.CDS.13;Parent=LotjaGi3g1v0230400.7
LjG1.1_chr3	PGSB	exon	35991290	35991440	.	-	.	ID=LotjaGi3g1v0230400.7.exon.14;Parent=LotjaGi3g1v0230400.7
LjG1.1_chr3	PGSB	CDS	35991290	35991440	.	-	1	ID=LotjaGi3g1v0230400.7.CDS.14;Parent=LotjaGi3g1v0230400.7
LjG1.1_chr3	PGSB	exon	35991670	35991959	.	-	.	ID=LotjaGi3g1v0230400.7.exon.15;Parent=LotjaGi3g1v0230400.7
LjG1.1_chr3	PGSB	CDS	35991670	35991959	.	-	0	ID=LotjaGi3g1v0230400.7.CDS.15;Parent=LotjaGi3g1v0230400.7
LjG1.1_chr3	PGSB	exon	35992186	35992347	.	-	.	ID=LotjaGi3g1v0230400.7.exon.16;Parent=LotjaGi3g1v0230400.7
LjG1.1_chr3	PGSB	CDS	35992186	35992347	.	-	0	ID=LotjaGi3g1v0230400.7.CDS.16;Parent=LotjaGi3g1v0230400.7
LjG1.1_chr3	PGSB	CDS	35992441	35992470	.	-	0	ID=LotjaGi3g1v0230400.7.CDS.17;Parent=LotjaGi3g1v0230400.7
LjG1.1_chr3	PGSB	exon	35992441	35992543	.	-	.	ID=LotjaGi3g1v0230400.7.exon.17;Parent=LotjaGi3g1v0230400.7
LjG1.1_chr3	PGSB	exon	35992843	35992946	.	-	.	ID=LotjaGi3g1v0230400.7.exon.18;Parent=LotjaGi3g1v0230400.7
LjG1.1_chr3	PGSB	exon	35993125	35993243	.	-	.	ID=LotjaGi3g1v0230400.7.exon.19;Parent=LotjaGi3g1v0230400.7
LjG1.1_chr3	PGSB	mRNA	35987742	35993347	.	-	.	ID=LotjaGi3g1v0230400.8;Parent=LotjaGi3g1v0230400
LjG1.1_chr3	PGSB	exon	35987742	35987823	.	-	.	ID=LotjaGi3g1v0230400.8.exon.1;Parent=LotjaGi3g1v0230400.8
LjG1.1_chr3	PGSB	three_prime_UTR	35987742	35987823	.	-	.	ID=LotjaGi3g1v0230400.8.three_prime_UTR.1;Parent=LotjaGi3g1v0230400.8
LjG1.1_chr3	PGSB	exon	35987958	35988028	.	-	.	ID=LotjaGi3g1v0230400.8.exon.2;Parent=LotjaGi3g1v0230400.8
LjG1.1_chr3	PGSB	three_prime_UTR	35987958	35988028	.	-	.	ID=LotjaGi3g1v0230400.8.three_prime_UTR.2;Parent=LotjaGi3g1v0230400.8
LjG1.1_chr3	PGSB	exon	35988119	35988185	.	-	.	ID=LotjaGi3g1v0230400.8.exon.3;Parent=LotjaGi3g1v0230400.8
LjG1.1_chr3	PGSB	three_prime_UTR	35988119	35988185	.	-	.	ID=LotjaGi3g1v0230400.8.three_prime_UTR.3;Parent=LotjaGi3g1v0230400.8
LjG1.1_chr3	PGSB	three_prime_UTR	35988482	35988538	.	-	.	ID=LotjaGi3g1v0230400.8.three_prime_UTR.4;Parent=LotjaGi3g1v0230400.8
LjG1.1_chr3	PGSB	exon	35988482	35988550	.	-	.	ID=LotjaGi3g1v0230400.8.exon.4;Parent=LotjaGi3g1v0230400.8
LjG1.1_chr3	PGSB	CDS	35988539	35988550	.	-	0	ID=LotjaGi3g1v0230400.8.CDS.1;Parent=LotjaGi3g1v0230400.8
LjG1.1_chr3	PGSB	exon	35988645	35988799	.	-	.	ID=LotjaGi3g1v0230400.8.exon.5;Parent=LotjaGi3g1v0230400.8
LjG1.1_chr3	PGSB	CDS	35988645	35988799	.	-	2	ID=LotjaGi3g1v0230400.8.CDS.2;Parent=LotjaGi3g1v0230400.8
LjG1.1_chr3	PGSB	exon	35988966	35989041	.	-	.	ID=LotjaGi3g1v0230400.8.exon.6;Parent=LotjaGi3g1v0230400.8
LjG1.1_chr3	PGSB	CDS	35988966	35989041	.	-	0	ID=LotjaGi3g1v0230400.8.CDS.3;Parent=LotjaGi3g1v0230400.8
LjG1.1_chr3	PGSB	exon	35989161	35989264	.	-	.	ID=LotjaGi3g1v0230400.8.exon.7;Parent=LotjaGi3g1v0230400.8
LjG1.1_chr3	PGSB	CDS	35989161	35989264	.	-	2	ID=LotjaGi3g1v0230400.8.CDS.4;Parent=LotjaGi3g1v0230400.8
LjG1.1_chr3	PGSB	exon	35989348	35989444	.	-	.	ID=LotjaGi3g1v0230400.8.exon.8;Parent=LotjaGi3g1v0230400.8
LjG1.1_chr3	PGSB	CDS	35989348	35989444	.	-	0	ID=LotjaGi3g1v0230400.8.CDS.5;Parent=LotjaGi3g1v0230400.8
LjG1.1_chr3	PGSB	exon	35989516	35989602	.	-	.	ID=LotjaGi3g1v0230400.8.exon.9;Parent=LotjaGi3g1v0230400.8
LjG1.1_chr3	PGSB	CDS	35989516	35989602	.	-	0	ID=LotjaGi3g1v0230400.8.CDS.6;Parent=LotjaGi3g1v0230400.8
LjG1.1_chr3	PGSB	exon	35989729	35989815	.	-	.	ID=LotjaGi3g1v0230400.8.exon.10;Parent=LotjaGi3g1v0230400.8
LjG1.1_chr3	PGSB	CDS	35989729	35989815	.	-	0	ID=LotjaGi3g1v0230400.8.CDS.7;Parent=LotjaGi3g1v0230400.8
LjG1.1_chr3	PGSB	exon	35990015	35990104	.	-	.	ID=LotjaGi3g1v0230400.8.exon.11;Parent=LotjaGi3g1v0230400.8
LjG1.1_chr3	PGSB	CDS	35990015	35990104	.	-	0	ID=LotjaGi3g1v0230400.8.CDS.8;Parent=LotjaGi3g1v0230400.8
LjG1.1_chr3	PGSB	exon	35990486	35990563	.	-	.	ID=LotjaGi3g1v0230400.8.exon.12;Parent=LotjaGi3g1v0230400.8
LjG1.1_chr3	PGSB	CDS	35990486	35990563	.	-	0	ID=LotjaGi3g1v0230400.8.CDS.9;Parent=LotjaGi3g1v0230400.8
LjG1.1_chr3	PGSB	exon	35990727	35990891	.	-	.	ID=LotjaGi3g1v0230400.8.exon.13;Parent=LotjaGi3g1v0230400.8
LjG1.1_chr3	PGSB	CDS	35990727	35990891	.	-	0	ID=LotjaGi3g1v0230400.8.CDS.10;Parent=LotjaGi3g1v0230400.8
LjG1.1_chr3	PGSB	exon	35991290	35991440	.	-	.	ID=LotjaGi3g1v0230400.8.exon.14;Parent=LotjaGi3g1v0230400.8
LjG1.1_chr3	PGSB	CDS	35991290	35991440	.	-	1	ID=LotjaGi3g1v0230400.8.CDS.11;Parent=LotjaGi3g1v0230400.8
LjG1.1_chr3	PGSB	exon	35991670	35991965	.	-	.	ID=LotjaGi3g1v0230400.8.exon.15;Parent=LotjaGi3g1v0230400.8
LjG1.1_chr3	PGSB	CDS	35991670	35991965	.	-	0	ID=LotjaGi3g1v0230400.8.CDS.12;Parent=LotjaGi3g1v0230400.8
LjG1.1_chr3	PGSB	exon	35992186	35992347	.	-	.	ID=LotjaGi3g1v0230400.8.exon.16;Parent=LotjaGi3g1v0230400.8
LjG1.1_chr3	PGSB	CDS	35992186	35992347	.	-	0	ID=LotjaGi3g1v0230400.8.CDS.13;Parent=LotjaGi3g1v0230400.8
LjG1.1_chr3	PGSB	CDS	35992441	35992470	.	-	0	ID=LotjaGi3g1v0230400.8.CDS.14;Parent=LotjaGi3g1v0230400.8
LjG1.1_chr3	PGSB	exon	35992441	35992543	.	-	.	ID=LotjaGi3g1v0230400.8.exon.17;Parent=LotjaGi3g1v0230400.8
LjG1.1_chr3	PGSB	five_prime_UTR	35992471	35992543	.	-	.	ID=LotjaGi3g1v0230400.8.five_prime_UTR.5;Parent=LotjaGi3g1v0230400.8
LjG1.1_chr3	PGSB	exon	35992843	35992946	.	-	.	ID=LotjaGi3g1v0230400.8.exon.18;Parent=LotjaGi3g1v0230400.8
LjG1.1_chr3	PGSB	five_prime_UTR	35992843	35992946	.	-	.	ID=LotjaGi3g1v0230400.8.five_prime_UTR.6;Parent=LotjaGi3g1v0230400.8
LjG1.1_chr3	PGSB	exon	35993125	35993196	.	-	.	ID=LotjaGi3g1v0230400.8.exon.19;Parent=LotjaGi3g1v0230400.8
LjG1.1_chr3	PGSB	five_prime_UTR	35993125	35993196	.	-	.	ID=LotjaGi3g1v0230400.8.five_prime_UTR.7;Parent=LotjaGi3g1v0230400.8
LjG1.1_chr3	PGSB	exon	35993291	35993347	.	-	.	ID=LotjaGi3g1v0230400.8.exon.20;Parent=LotjaGi3g1v0230400.8
LjG1.1_chr3	PGSB	five_prime_UTR	35993291	35993347	.	-	.	ID=LotjaGi3g1v0230400.8.five_prime_UTR.8;Parent=LotjaGi3g1v0230400.8
LjG1.1_chr3	PGSB	mRNA	35987742	35993359	.	-	.	ID=LotjaGi3g1v0230400.9;Parent=LotjaGi3g1v0230400
LjG1.1_chr3	PGSB	exon	35987742	35987823	.	-	.	ID=LotjaGi3g1v0230400.9.exon.1;Parent=LotjaGi3g1v0230400.9
LjG1.1_chr3	PGSB	CDS	35987742	35987823	.	-	1	ID=LotjaGi3g1v0230400.9.CDS.1;Parent=LotjaGi3g1v0230400.9
LjG1.1_chr3	PGSB	exon	35987958	35988028	.	-	.	ID=LotjaGi3g1v0230400.9.exon.2;Parent=LotjaGi3g1v0230400.9
LjG1.1_chr3	PGSB	CDS	35987958	35988028	.	-	0	ID=LotjaGi3g1v0230400.9.CDS.2;Parent=LotjaGi3g1v0230400.9
LjG1.1_chr3	PGSB	exon	35988119	35988185	.	-	.	ID=LotjaGi3g1v0230400.9.exon.3;Parent=LotjaGi3g1v0230400.9
LjG1.1_chr3	PGSB	CDS	35988119	35988185	.	-	1	ID=LotjaGi3g1v0230400.9.CDS.3;Parent=LotjaGi3g1v0230400.9
LjG1.1_chr3	PGSB	exon	35988482	35988550	.	-	.	ID=LotjaGi3g1v0230400.9.exon.4;Parent=LotjaGi3g1v0230400.9
LjG1.1_chr3	PGSB	CDS	35988482	35988550	.	-	1	ID=LotjaGi3g1v0230400.9.CDS.4;Parent=LotjaGi3g1v0230400.9
LjG1.1_chr3	PGSB	exon	35988649	35988799	.	-	.	ID=LotjaGi3g1v0230400.9.exon.5;Parent=LotjaGi3g1v0230400.9
LjG1.1_chr3	PGSB	CDS	35988649	35988799	.	-	2	ID=LotjaGi3g1v0230400.9.CDS.5;Parent=LotjaGi3g1v0230400.9
LjG1.1_chr3	PGSB	exon	35988966	35989041	.	-	.	ID=LotjaGi3g1v0230400.9.exon.6;Parent=LotjaGi3g1v0230400.9
LjG1.1_chr3	PGSB	CDS	35988966	35989041	.	-	0	ID=LotjaGi3g1v0230400.9.CDS.6;Parent=LotjaGi3g1v0230400.9
LjG1.1_chr3	PGSB	exon	35989161	35989264	.	-	.	ID=LotjaGi3g1v0230400.9.exon.7;Parent=LotjaGi3g1v0230400.9
LjG1.1_chr3	PGSB	CDS	35989161	35989264	.	-	2	ID=LotjaGi3g1v0230400.9.CDS.7;Parent=LotjaGi3g1v0230400.9
LjG1.1_chr3	PGSB	exon	35989348	35989444	.	-	.	ID=LotjaGi3g1v0230400.9.exon.8;Parent=LotjaGi3g1v0230400.9
LjG1.1_chr3	PGSB	CDS	35989348	35989444	.	-	0	ID=LotjaGi3g1v0230400.9.CDS.8;Parent=LotjaGi3g1v0230400.9
LjG1.1_chr3	PGSB	exon	35989516	35989602	.	-	.	ID=LotjaGi3g1v0230400.9.exon.9;Parent=LotjaGi3g1v0230400.9
LjG1.1_chr3	PGSB	CDS	35989516	35989602	.	-	0	ID=LotjaGi3g1v0230400.9.CDS.9;Parent=LotjaGi3g1v0230400.9
LjG1.1_chr3	PGSB	exon	35989729	35989815	.	-	.	ID=LotjaGi3g1v0230400.9.exon.10;Parent=LotjaGi3g1v0230400.9
LjG1.1_chr3	PGSB	CDS	35989729	35989815	.	-	0	ID=LotjaGi3g1v0230400.9.CDS.10;Parent=LotjaGi3g1v0230400.9
LjG1.1_chr3	PGSB	exon	35990015	35990104	.	-	.	ID=LotjaGi3g1v0230400.9.exon.11;Parent=LotjaGi3g1v0230400.9
LjG1.1_chr3	PGSB	CDS	35990015	35990104	.	-	0	ID=LotjaGi3g1v0230400.9.CDS.11;Parent=LotjaGi3g1v0230400.9
LjG1.1_chr3	PGSB	exon	35990486	35990563	.	-	.	ID=LotjaGi3g1v0230400.9.exon.12;Parent=LotjaGi3g1v0230400.9
LjG1.1_chr3	PGSB	CDS	35990486	35990563	.	-	0	ID=LotjaGi3g1v0230400.9.CDS.12;Parent=LotjaGi3g1v0230400.9
LjG1.1_chr3	PGSB	exon	35990727	35990891	.	-	.	ID=LotjaGi3g1v0230400.9.exon.13;Parent=LotjaGi3g1v0230400.9
LjG1.1_chr3	PGSB	CDS	35990727	35990891	.	-	0	ID=LotjaGi3g1v0230400.9.CDS.13;Parent=LotjaGi3g1v0230400.9
LjG1.1_chr3	PGSB	exon	35991290	35991440	.	-	.	ID=LotjaGi3g1v0230400.9.exon.14;Parent=LotjaGi3g1v0230400.9
LjG1.1_chr3	PGSB	CDS	35991290	35991440	.	-	1	ID=LotjaGi3g1v0230400.9.CDS.14;Parent=LotjaGi3g1v0230400.9
LjG1.1_chr3	PGSB	exon	35991670	35991947	.	-	.	ID=LotjaGi3g1v0230400.9.exon.15;Parent=LotjaGi3g1v0230400.9
LjG1.1_chr3	PGSB	CDS	35991670	35991947	.	-	0	ID=LotjaGi3g1v0230400.9.CDS.15;Parent=LotjaGi3g1v0230400.9
LjG1.1_chr3	PGSB	exon	35992186	35992347	.	-	.	ID=LotjaGi3g1v0230400.9.exon.16;Parent=LotjaGi3g1v0230400.9
LjG1.1_chr3	PGSB	CDS	35992186	35992347	.	-	0	ID=LotjaGi3g1v0230400.9.CDS.16;Parent=LotjaGi3g1v0230400.9
LjG1.1_chr3	PGSB	CDS	35992441	35992470	.	-	0	ID=LotjaGi3g1v0230400.9.CDS.17;Parent=LotjaGi3g1v0230400.9
LjG1.1_chr3	PGSB	exon	35992441	35992543	.	-	.	ID=LotjaGi3g1v0230400.9.exon.17;Parent=LotjaGi3g1v0230400.9
LjG1.1_chr3	PGSB	five_prime_UTR	35992471	35992543	.	-	.	ID=LotjaGi3g1v0230400.9.five_prime_UTR.1;Parent=LotjaGi3g1v0230400.9
LjG1.1_chr3	PGSB	exon	35992843	35992946	.	-	.	ID=LotjaGi3g1v0230400.9.exon.18;Parent=LotjaGi3g1v0230400.9
LjG1.1_chr3	PGSB	five_prime_UTR	35992843	35992946	.	-	.	ID=LotjaGi3g1v0230400.9.five_prime_UTR.2;Parent=LotjaGi3g1v0230400.9
LjG1.1_chr3	PGSB	exon	35993125	35993196	.	-	.	ID=LotjaGi3g1v0230400.9.exon.19;Parent=LotjaGi3g1v0230400.9
LjG1.1_chr3	PGSB	five_prime_UTR	35993125	35993196	.	-	.	ID=LotjaGi3g1v0230400.9.five_prime_UTR.3;Parent=LotjaGi3g1v0230400.9
LjG1.1_chr3	PGSB	exon	35993291	35993359	.	-	.	ID=LotjaGi3g1v0230400.9.exon.20;Parent=LotjaGi3g1v0230400.9
LjG1.1_chr3	PGSB	five_prime_UTR	35993291	35993359	.	-	.	ID=LotjaGi3g1v0230400.9.five_prime_UTR.4;Parent=LotjaGi3g1v0230400.9
LjG1.1_chr3	PGSB	mRNA	35987742	35993498	.	-	.	ID=LotjaGi3g1v0230400.10;Parent=LotjaGi3g1v0230400
LjG1.1_chr3	PGSB	exon	35987742	35987823	.	-	.	ID=LotjaGi3g1v0230400.10.exon.1;Parent=LotjaGi3g1v0230400.10
LjG1.1_chr3	PGSB	CDS	35987742	35987823	.	-	1	ID=LotjaGi3g1v0230400.10.CDS.1;Parent=LotjaGi3g1v0230400.10
LjG1.1_chr3	PGSB	exon	35987958	35988028	.	-	.	ID=LotjaGi3g1v0230400.10.exon.2;Parent=LotjaGi3g1v0230400.10
LjG1.1_chr3	PGSB	CDS	35987958	35988028	.	-	0	ID=LotjaGi3g1v0230400.10.CDS.2;Parent=LotjaGi3g1v0230400.10
LjG1.1_chr3	PGSB	exon	35988119	35988185	.	-	.	ID=LotjaGi3g1v0230400.10.exon.3;Parent=LotjaGi3g1v0230400.10
LjG1.1_chr3	PGSB	CDS	35988119	35988185	.	-	1	ID=LotjaGi3g1v0230400.10.CDS.3;Parent=LotjaGi3g1v0230400.10
LjG1.1_chr3	PGSB	exon	35988482	35988550	.	-	.	ID=LotjaGi3g1v0230400.10.exon.4;Parent=LotjaGi3g1v0230400.10
LjG1.1_chr3	PGSB	CDS	35988482	35988550	.	-	1	ID=LotjaGi3g1v0230400.10.CDS.4;Parent=LotjaGi3g1v0230400.10
LjG1.1_chr3	PGSB	exon	35988649	35988799	.	-	.	ID=LotjaGi3g1v0230400.10.exon.5;Parent=LotjaGi3g1v0230400.10
LjG1.1_chr3	PGSB	CDS	35988649	35988799	.	-	2	ID=LotjaGi3g1v0230400.10.CDS.5;Parent=LotjaGi3g1v0230400.10
LjG1.1_chr3	PGSB	exon	35988966	35989041	.	-	.	ID=LotjaGi3g1v0230400.10.exon.6;Parent=LotjaGi3g1v0230400.10
LjG1.1_chr3	PGSB	CDS	35988966	35989041	.	-	0	ID=LotjaGi3g1v0230400.10.CDS.6;Parent=LotjaGi3g1v0230400.10
LjG1.1_chr3	PGSB	exon	35989161	35989264	.	-	.	ID=LotjaGi3g1v0230400.10.exon.7;Parent=LotjaGi3g1v0230400.10
LjG1.1_chr3	PGSB	CDS	35989161	35989264	.	-	2	ID=LotjaGi3g1v0230400.10.CDS.7;Parent=LotjaGi3g1v0230400.10
LjG1.1_chr3	PGSB	exon	35989348	35989444	.	-	.	ID=LotjaGi3g1v0230400.10.exon.8;Parent=LotjaGi3g1v0230400.10
LjG1.1_chr3	PGSB	CDS	35989348	35989444	.	-	0	ID=LotjaGi3g1v0230400.10.CDS.8;Parent=LotjaGi3g1v0230400.10
LjG1.1_chr3	PGSB	exon	35989516	35989602	.	-	.	ID=LotjaGi3g1v0230400.10.exon.9;Parent=LotjaGi3g1v0230400.10
LjG1.1_chr3	PGSB	CDS	35989516	35989602	.	-	0	ID=LotjaGi3g1v0230400.10.CDS.9;Parent=LotjaGi3g1v0230400.10
LjG1.1_chr3	PGSB	exon	35989729	35989815	.	-	.	ID=LotjaGi3g1v0230400.10.exon.10;Parent=LotjaGi3g1v0230400.10
LjG1.1_chr3	PGSB	CDS	35989729	35989815	.	-	0	ID=LotjaGi3g1v0230400.10.CDS.10;Parent=LotjaGi3g1v0230400.10
LjG1.1_chr3	PGSB	exon	35990015	35990104	.	-	.	ID=LotjaGi3g1v0230400.10.exon.11;Parent=LotjaGi3g1v0230400.10
LjG1.1_chr3	PGSB	CDS	35990015	35990104	.	-	0	ID=LotjaGi3g1v0230400.10.CDS.11;Parent=LotjaGi3g1v0230400.10
LjG1.1_chr3	PGSB	exon	35990486	35990563	.	-	.	ID=LotjaGi3g1v0230400.10.exon.12;Parent=LotjaGi3g1v0230400.10
LjG1.1_chr3	PGSB	CDS	35990486	35990563	.	-	0	ID=LotjaGi3g1v0230400.10.CDS.12;Parent=LotjaGi3g1v0230400.10
LjG1.1_chr3	PGSB	exon	35990727	35990891	.	-	.	ID=LotjaGi3g1v0230400.10.exon.13;Parent=LotjaGi3g1v0230400.10
LjG1.1_chr3	PGSB	CDS	35990727	35990891	.	-	0	ID=LotjaGi3g1v0230400.10.CDS.13;Parent=LotjaGi3g1v0230400.10
LjG1.1_chr3	PGSB	exon	35991290	35991440	.	-	.	ID=LotjaGi3g1v0230400.10.exon.14;Parent=LotjaGi3g1v0230400.10
LjG1.1_chr3	PGSB	CDS	35991290	35991440	.	-	1	ID=LotjaGi3g1v0230400.10.CDS.14;Parent=LotjaGi3g1v0230400.10
LjG1.1_chr3	PGSB	exon	35991670	35991947	.	-	.	ID=LotjaGi3g1v0230400.10.exon.15;Parent=LotjaGi3g1v0230400.10
LjG1.1_chr3	PGSB	CDS	35991670	35991947	.	-	0	ID=LotjaGi3g1v0230400.10.CDS.15;Parent=LotjaGi3g1v0230400.10
LjG1.1_chr3	PGSB	exon	35992186	35992347	.	-	.	ID=LotjaGi3g1v0230400.10.exon.16;Parent=LotjaGi3g1v0230400.10
LjG1.1_chr3	PGSB	CDS	35992186	35992347	.	-	0	ID=LotjaGi3g1v0230400.10.CDS.16;Parent=LotjaGi3g1v0230400.10
LjG1.1_chr3	PGSB	CDS	35992441	35992470	.	-	0	ID=LotjaGi3g1v0230400.10.CDS.17;Parent=LotjaGi3g1v0230400.10
LjG1.1_chr3	PGSB	exon	35992441	35992543	.	-	.	ID=LotjaGi3g1v0230400.10.exon.17;Parent=LotjaGi3g1v0230400.10
LjG1.1_chr3	PGSB	five_prime_UTR	35992471	35992543	.	-	.	ID=LotjaGi3g1v0230400.10.five_prime_UTR.1;Parent=LotjaGi3g1v0230400.10
LjG1.1_chr3	PGSB	exon	35992843	35992946	.	-	.	ID=LotjaGi3g1v0230400.10.exon.18;Parent=LotjaGi3g1v0230400.10
LjG1.1_chr3	PGSB	five_prime_UTR	35992843	35992946	.	-	.	ID=LotjaGi3g1v0230400.10.five_prime_UTR.2;Parent=LotjaGi3g1v0230400.10
LjG1.1_chr3	PGSB	exon	35993125	35993196	.	-	.	ID=LotjaGi3g1v0230400.10.exon.19;Parent=LotjaGi3g1v0230400.10
LjG1.1_chr3	PGSB	five_prime_UTR	35993125	35993196	.	-	.	ID=LotjaGi3g1v0230400.10.five_prime_UTR.3;Parent=LotjaGi3g1v0230400.10
LjG1.1_chr3	PGSB	exon	35993496	35993498	.	-	.	ID=LotjaGi3g1v0230400.10.exon.20;Parent=LotjaGi3g1v0230400.10
LjG1.1_chr3	PGSB	five_prime_UTR	35993496	35993498	.	-	.	ID=LotjaGi3g1v0230400.10.five_prime_UTR.4;Parent=LotjaGi3g1v0230400.10
LjG1.1_chr3	PGSB	mRNA	35987742	35993498	.	-	.	ID=LotjaGi3g1v0230400.11;Parent=LotjaGi3g1v0230400
LjG1.1_chr3	PGSB	exon	35987742	35987823	.	-	.	ID=LotjaGi3g1v0230400.11.exon.1;Parent=LotjaGi3g1v0230400.11
LjG1.1_chr3	PGSB	CDS	35987742	35987823	.	-	1	ID=LotjaGi3g1v0230400.11.CDS.1;Parent=LotjaGi3g1v0230400.11
LjG1.1_chr3	PGSB	exon	35987958	35988028	.	-	.	ID=LotjaGi3g1v0230400.11.exon.2;Parent=LotjaGi3g1v0230400.11
LjG1.1_chr3	PGSB	CDS	35987958	35988028	.	-	0	ID=LotjaGi3g1v0230400.11.CDS.2;Parent=LotjaGi3g1v0230400.11
LjG1.1_chr3	PGSB	exon	35988119	35988185	.	-	.	ID=LotjaGi3g1v0230400.11.exon.3;Parent=LotjaGi3g1v0230400.11
LjG1.1_chr3	PGSB	CDS	35988119	35988185	.	-	1	ID=LotjaGi3g1v0230400.11.CDS.3;Parent=LotjaGi3g1v0230400.11
LjG1.1_chr3	PGSB	exon	35988482	35988550	.	-	.	ID=LotjaGi3g1v0230400.11.exon.4;Parent=LotjaGi3g1v0230400.11
LjG1.1_chr3	PGSB	CDS	35988482	35988550	.	-	1	ID=LotjaGi3g1v0230400.11.CDS.4;Parent=LotjaGi3g1v0230400.11
LjG1.1_chr3	PGSB	exon	35988649	35988799	.	-	.	ID=LotjaGi3g1v0230400.11.exon.5;Parent=LotjaGi3g1v0230400.11
LjG1.1_chr3	PGSB	CDS	35988649	35988799	.	-	2	ID=LotjaGi3g1v0230400.11.CDS.5;Parent=LotjaGi3g1v0230400.11
LjG1.1_chr3	PGSB	exon	35988966	35989041	.	-	.	ID=LotjaGi3g1v0230400.11.exon.6;Parent=LotjaGi3g1v0230400.11
LjG1.1_chr3	PGSB	CDS	35988966	35989041	.	-	0	ID=LotjaGi3g1v0230400.11.CDS.6;Parent=LotjaGi3g1v0230400.11
LjG1.1_chr3	PGSB	exon	35989161	35989264	.	-	.	ID=LotjaGi3g1v0230400.11.exon.7;Parent=LotjaGi3g1v0230400.11
LjG1.1_chr3	PGSB	CDS	35989161	35989264	.	-	2	ID=LotjaGi3g1v0230400.11.CDS.7;Parent=LotjaGi3g1v0230400.11
LjG1.1_chr3	PGSB	exon	35989348	35989444	.	-	.	ID=LotjaGi3g1v0230400.11.exon.8;Parent=LotjaGi3g1v0230400.11
LjG1.1_chr3	PGSB	CDS	35989348	35989444	.	-	0	ID=LotjaGi3g1v0230400.11.CDS.8;Parent=LotjaGi3g1v0230400.11
LjG1.1_chr3	PGSB	exon	35989516	35989602	.	-	.	ID=LotjaGi3g1v0230400.11.exon.9;Parent=LotjaGi3g1v0230400.11
LjG1.1_chr3	PGSB	CDS	35989516	35989602	.	-	0	ID=LotjaGi3g1v0230400.11.CDS.9;Parent=LotjaGi3g1v0230400.11
LjG1.1_chr3	PGSB	exon	35989729	35989815	.	-	.	ID=LotjaGi3g1v0230400.11.exon.10;Parent=LotjaGi3g1v0230400.11
LjG1.1_chr3	PGSB	CDS	35989729	35989815	.	-	0	ID=LotjaGi3g1v0230400.11.CDS.10;Parent=LotjaGi3g1v0230400.11
LjG1.1_chr3	PGSB	exon	35990015	35990104	.	-	.	ID=LotjaGi3g1v0230400.11.exon.11;Parent=LotjaGi3g1v0230400.11
LjG1.1_chr3	PGSB	CDS	35990015	35990104	.	-	0	ID=LotjaGi3g1v0230400.11.CDS.11;Parent=LotjaGi3g1v0230400.11
LjG1.1_chr3	PGSB	exon	35990486	35990563	.	-	.	ID=LotjaGi3g1v0230400.11.exon.12;Parent=LotjaGi3g1v0230400.11
LjG1.1_chr3	PGSB	CDS	35990486	35990563	.	-	0	ID=LotjaGi3g1v0230400.11.CDS.12;Parent=LotjaGi3g1v0230400.11
LjG1.1_chr3	PGSB	exon	35990727	35990891	.	-	.	ID=LotjaGi3g1v0230400.11.exon.13;Parent=LotjaGi3g1v0230400.11
LjG1.1_chr3	PGSB	CDS	35990727	35990891	.	-	0	ID=LotjaGi3g1v0230400.11.CDS.13;Parent=LotjaGi3g1v0230400.11
LjG1.1_chr3	PGSB	exon	35991290	35991440	.	-	.	ID=LotjaGi3g1v0230400.11.exon.14;Parent=LotjaGi3g1v0230400.11
LjG1.1_chr3	PGSB	CDS	35991290	35991440	.	-	1	ID=LotjaGi3g1v0230400.11.CDS.14;Parent=LotjaGi3g1v0230400.11
LjG1.1_chr3	PGSB	exon	35991670	35991959	.	-	.	ID=LotjaGi3g1v0230400.11.exon.15;Parent=LotjaGi3g1v0230400.11
LjG1.1_chr3	PGSB	CDS	35991670	35991959	.	-	0	ID=LotjaGi3g1v0230400.11.CDS.15;Parent=LotjaGi3g1v0230400.11
LjG1.1_chr3	PGSB	exon	35992186	35992347	.	-	.	ID=LotjaGi3g1v0230400.11.exon.16;Parent=LotjaGi3g1v0230400.11
LjG1.1_chr3	PGSB	CDS	35992186	35992347	.	-	0	ID=LotjaGi3g1v0230400.11.CDS.16;Parent=LotjaGi3g1v0230400.11
LjG1.1_chr3	PGSB	CDS	35992441	35992470	.	-	0	ID=LotjaGi3g1v0230400.11.CDS.17;Parent=LotjaGi3g1v0230400.11
LjG1.1_chr3	PGSB	exon	35992441	35992543	.	-	.	ID=LotjaGi3g1v0230400.11.exon.17;Parent=LotjaGi3g1v0230400.11
LjG1.1_chr3	PGSB	five_prime_UTR	35992471	35992543	.	-	.	ID=LotjaGi3g1v0230400.11.five_prime_UTR.1;Parent=LotjaGi3g1v0230400.11
LjG1.1_chr3	PGSB	exon	35992843	35992946	.	-	.	ID=LotjaGi3g1v0230400.11.exon.18;Parent=LotjaGi3g1v0230400.11
LjG1.1_chr3	PGSB	five_prime_UTR	35992843	35992946	.	-	.	ID=LotjaGi3g1v0230400.11.five_prime_UTR.2;Parent=LotjaGi3g1v0230400.11
LjG1.1_chr3	PGSB	exon	35993125	35993196	.	-	.	ID=LotjaGi3g1v0230400.11.exon.19;Parent=LotjaGi3g1v0230400.11
LjG1.1_chr3	PGSB	five_prime_UTR	35993125	35993196	.	-	.	ID=LotjaGi3g1v0230400.11.five_prime_UTR.3;Parent=LotjaGi3g1v0230400.11
LjG1.1_chr3	PGSB	exon	35993496	35993498	.	-	.	ID=LotjaGi3g1v0230400.11.exon.20;Parent=LotjaGi3g1v0230400.11
LjG1.1_chr3	PGSB	five_prime_UTR	35993496	35993498	.	-	.	ID=LotjaGi3g1v0230400.11.five_prime_UTR.4;Parent=LotjaGi3g1v0230400.11
###
LjG1.1_chr3	PGSB	gene	36085990	36092728	.	-	.	ID=LotjaGi3g1v0230500
LjG1.1_chr3	PGSB	mRNA	36085990	36092725	.	-	.	ID=LotjaGi3g1v0230500.1;Parent=LotjaGi3g1v0230500
LjG1.1_chr3	PGSB	three_prime_UTR	36085990	36086733	.	-	.	ID=LotjaGi3g1v0230500.1.three_prime_UTR.1;Parent=LotjaGi3g1v0230500.1
LjG1.1_chr3	PGSB	exon	36085990	36086785	.	-	.	ID=LotjaGi3g1v0230500.1.exon.1;Parent=LotjaGi3g1v0230500.1
LjG1.1_chr3	PGSB	CDS	36086734	36086785	.	-	1	ID=LotjaGi3g1v0230500.1.CDS.1;Parent=LotjaGi3g1v0230500.1
LjG1.1_chr3	PGSB	exon	36086884	36086931	.	-	.	ID=LotjaGi3g1v0230500.1.exon.2;Parent=LotjaGi3g1v0230500.1
LjG1.1_chr3	PGSB	CDS	36086884	36086931	.	-	1	ID=LotjaGi3g1v0230500.1.CDS.2;Parent=LotjaGi3g1v0230500.1
LjG1.1_chr3	PGSB	exon	36087001	36087056	.	-	.	ID=LotjaGi3g1v0230500.1.exon.3;Parent=LotjaGi3g1v0230500.1
LjG1.1_chr3	PGSB	CDS	36087001	36087056	.	-	0	ID=LotjaGi3g1v0230500.1.CDS.3;Parent=LotjaGi3g1v0230500.1
LjG1.1_chr3	PGSB	exon	36087331	36087398	.	-	.	ID=LotjaGi3g1v0230500.1.exon.4;Parent=LotjaGi3g1v0230500.1
LjG1.1_chr3	PGSB	CDS	36087331	36087398	.	-	2	ID=LotjaGi3g1v0230500.1.CDS.4;Parent=LotjaGi3g1v0230500.1
LjG1.1_chr3	PGSB	exon	36088136	36088197	.	-	.	ID=LotjaGi3g1v0230500.1.exon.5;Parent=LotjaGi3g1v0230500.1
LjG1.1_chr3	PGSB	CDS	36088136	36088197	.	-	1	ID=LotjaGi3g1v0230500.1.CDS.5;Parent=LotjaGi3g1v0230500.1
LjG1.1_chr3	PGSB	exon	36088402	36088450	.	-	.	ID=LotjaGi3g1v0230500.1.exon.6;Parent=LotjaGi3g1v0230500.1
LjG1.1_chr3	PGSB	CDS	36088402	36088450	.	-	2	ID=LotjaGi3g1v0230500.1.CDS.6;Parent=LotjaGi3g1v0230500.1
LjG1.1_chr3	PGSB	exon	36088651	36088732	.	-	.	ID=LotjaGi3g1v0230500.1.exon.7;Parent=LotjaGi3g1v0230500.1
LjG1.1_chr3	PGSB	CDS	36088651	36088732	.	-	0	ID=LotjaGi3g1v0230500.1.CDS.7;Parent=LotjaGi3g1v0230500.1
LjG1.1_chr3	PGSB	exon	36089369	36089446	.	-	.	ID=LotjaGi3g1v0230500.1.exon.8;Parent=LotjaGi3g1v0230500.1
LjG1.1_chr3	PGSB	CDS	36089369	36089446	.	-	0	ID=LotjaGi3g1v0230500.1.CDS.8;Parent=LotjaGi3g1v0230500.1
LjG1.1_chr3	PGSB	exon	36090936	36090994	.	-	.	ID=LotjaGi3g1v0230500.1.exon.9;Parent=LotjaGi3g1v0230500.1
LjG1.1_chr3	PGSB	CDS	36090936	36090994	.	-	2	ID=LotjaGi3g1v0230500.1.CDS.9;Parent=LotjaGi3g1v0230500.1
LjG1.1_chr3	PGSB	exon	36091635	36091713	.	-	.	ID=LotjaGi3g1v0230500.1.exon.10;Parent=LotjaGi3g1v0230500.1
LjG1.1_chr3	PGSB	CDS	36091635	36091713	.	-	0	ID=LotjaGi3g1v0230500.1.CDS.10;Parent=LotjaGi3g1v0230500.1
LjG1.1_chr3	PGSB	exon	36092168	36092260	.	-	.	ID=LotjaGi3g1v0230500.1.exon.11;Parent=LotjaGi3g1v0230500.1
LjG1.1_chr3	PGSB	CDS	36092168	36092260	.	-	0	ID=LotjaGi3g1v0230500.1.CDS.11;Parent=LotjaGi3g1v0230500.1
LjG1.1_chr3	PGSB	CDS	36092395	36092553	.	-	0	ID=LotjaGi3g1v0230500.1.CDS.12;Parent=LotjaGi3g1v0230500.1
LjG1.1_chr3	PGSB	exon	36092395	36092725	.	-	.	ID=LotjaGi3g1v0230500.1.exon.12;Parent=LotjaGi3g1v0230500.1
LjG1.1_chr3	PGSB	five_prime_UTR	36092554	36092725	.	-	.	ID=LotjaGi3g1v0230500.1.five_prime_UTR.2;Parent=LotjaGi3g1v0230500.1
LjG1.1_chr3	PGSB	mRNA	36086264	36092728	.	-	.	ID=LotjaGi3g1v0230500.2;Parent=LotjaGi3g1v0230500
LjG1.1_chr3	PGSB	three_prime_UTR	36086264	36086733	.	-	.	ID=LotjaGi3g1v0230500.2.three_prime_UTR.1;Parent=LotjaGi3g1v0230500.2
LjG1.1_chr3	PGSB	exon	36086264	36086785	.	-	.	ID=LotjaGi3g1v0230500.2.exon.1;Parent=LotjaGi3g1v0230500.2
LjG1.1_chr3	PGSB	CDS	36086734	36086785	.	-	1	ID=LotjaGi3g1v0230500.2.CDS.1;Parent=LotjaGi3g1v0230500.2
LjG1.1_chr3	PGSB	exon	36086884	36086931	.	-	.	ID=LotjaGi3g1v0230500.2.exon.2;Parent=LotjaGi3g1v0230500.2
LjG1.1_chr3	PGSB	CDS	36086884	36086931	.	-	1	ID=LotjaGi3g1v0230500.2.CDS.2;Parent=LotjaGi3g1v0230500.2
LjG1.1_chr3	PGSB	exon	36087001	36087056	.	-	.	ID=LotjaGi3g1v0230500.2.exon.3;Parent=LotjaGi3g1v0230500.2
LjG1.1_chr3	PGSB	CDS	36087001	36087056	.	-	0	ID=LotjaGi3g1v0230500.2.CDS.3;Parent=LotjaGi3g1v0230500.2
LjG1.1_chr3	PGSB	exon	36087331	36087398	.	-	.	ID=LotjaGi3g1v0230500.2.exon.4;Parent=LotjaGi3g1v0230500.2
LjG1.1_chr3	PGSB	CDS	36087331	36087398	.	-	2	ID=LotjaGi3g1v0230500.2.CDS.4;Parent=LotjaGi3g1v0230500.2
LjG1.1_chr3	PGSB	exon	36088136	36088197	.	-	.	ID=LotjaGi3g1v0230500.2.exon.5;Parent=LotjaGi3g1v0230500.2
LjG1.1_chr3	PGSB	CDS	36088136	36088197	.	-	1	ID=LotjaGi3g1v0230500.2.CDS.5;Parent=LotjaGi3g1v0230500.2
LjG1.1_chr3	PGSB	exon	36088402	36088450	.	-	.	ID=LotjaGi3g1v0230500.2.exon.6;Parent=LotjaGi3g1v0230500.2
LjG1.1_chr3	PGSB	CDS	36088402	36088450	.	-	2	ID=LotjaGi3g1v0230500.2.CDS.6;Parent=LotjaGi3g1v0230500.2
LjG1.1_chr3	PGSB	exon	36088651	36088732	.	-	.	ID=LotjaGi3g1v0230500.2.exon.7;Parent=LotjaGi3g1v0230500.2
LjG1.1_chr3	PGSB	CDS	36088651	36088732	.	-	0	ID=LotjaGi3g1v0230500.2.CDS.7;Parent=LotjaGi3g1v0230500.2
LjG1.1_chr3	PGSB	exon	36089369	36089446	.	-	.	ID=LotjaGi3g1v0230500.2.exon.8;Parent=LotjaGi3g1v0230500.2
LjG1.1_chr3	PGSB	CDS	36089369	36089446	.	-	0	ID=LotjaGi3g1v0230500.2.CDS.8;Parent=LotjaGi3g1v0230500.2
LjG1.1_chr3	PGSB	exon	36090936	36090994	.	-	.	ID=LotjaGi3g1v0230500.2.exon.9;Parent=LotjaGi3g1v0230500.2
LjG1.1_chr3	PGSB	CDS	36090936	36090994	.	-	2	ID=LotjaGi3g1v0230500.2.CDS.9;Parent=LotjaGi3g1v0230500.2
LjG1.1_chr3	PGSB	exon	36091635	36091713	.	-	.	ID=LotjaGi3g1v0230500.2.exon.10;Parent=LotjaGi3g1v0230500.2
LjG1.1_chr3	PGSB	CDS	36091635	36091713	.	-	0	ID=LotjaGi3g1v0230500.2.CDS.10;Parent=LotjaGi3g1v0230500.2
LjG1.1_chr3	PGSB	CDS	36092168	36092209	.	-	0	ID=LotjaGi3g1v0230500.2.CDS.11;Parent=LotjaGi3g1v0230500.2
LjG1.1_chr3	PGSB	exon	36092168	36092728	.	-	.	ID=LotjaGi3g1v0230500.2.exon.11;Parent=LotjaGi3g1v0230500.2
LjG1.1_chr3	PGSB	five_prime_UTR	36092210	36092728	.	-	.	ID=LotjaGi3g1v0230500.2.five_prime_UTR.2;Parent=LotjaGi3g1v0230500.2
###
###
###
###
LjG1.1_chr3	PGSB	gene	36125520	36133961	.	+	.	ID=LotjaGi3g1v0230900
LjG1.1_chr3	PGSB	mRNA	36125520	36133961	.	+	.	ID=LotjaGi3g1v0230900.1;Parent=LotjaGi3g1v0230900
LjG1.1_chr3	PGSB	five_prime_UTR	36125520	36125850	.	+	.	ID=LotjaGi3g1v0230900.1.five_prime_UTR.1;Parent=LotjaGi3g1v0230900.1
LjG1.1_chr3	PGSB	exon	36125520	36126093	.	+	.	ID=LotjaGi3g1v0230900.1.exon.1;Parent=LotjaGi3g1v0230900.1
LjG1.1_chr3	PGSB	CDS	36125851	36126093	.	+	0	ID=LotjaGi3g1v0230900.1.CDS.1;Parent=LotjaGi3g1v0230900.1
LjG1.1_chr3	PGSB	exon	36127792	36127909	.	+	.	ID=LotjaGi3g1v0230900.1.exon.2;Parent=LotjaGi3g1v0230900.1
LjG1.1_chr3	PGSB	CDS	36127792	36127909	.	+	0	ID=LotjaGi3g1v0230900.1.CDS.2;Parent=LotjaGi3g1v0230900.1
LjG1.1_chr3	PGSB	exon	36127993	36128051	.	+	.	ID=LotjaGi3g1v0230900.1.exon.3;Parent=LotjaGi3g1v0230900.1
LjG1.1_chr3	PGSB	CDS	36127993	36128051	.	+	2	ID=LotjaGi3g1v0230900.1.CDS.3;Parent=LotjaGi3g1v0230900.1
LjG1.1_chr3	PGSB	exon	36128222	36128286	.	+	.	ID=LotjaGi3g1v0230900.1.exon.4;Parent=LotjaGi3g1v0230900.1
LjG1.1_chr3	PGSB	CDS	36128222	36128286	.	+	0	ID=LotjaGi3g1v0230900.1.CDS.4;Parent=LotjaGi3g1v0230900.1
LjG1.1_chr3	PGSB	exon	36128668	36128761	.	+	.	ID=LotjaGi3g1v0230900.1.exon.5;Parent=LotjaGi3g1v0230900.1
LjG1.1_chr3	PGSB	CDS	36128668	36128761	.	+	1	ID=LotjaGi3g1v0230900.1.CDS.5;Parent=LotjaGi3g1v0230900.1
LjG1.1_chr3	PGSB	exon	36128846	36128926	.	+	.	ID=LotjaGi3g1v0230900.1.exon.6;Parent=LotjaGi3g1v0230900.1
LjG1.1_chr3	PGSB	CDS	36128846	36128926	.	+	0	ID=LotjaGi3g1v0230900.1.CDS.6;Parent=LotjaGi3g1v0230900.1
LjG1.1_chr3	PGSB	exon	36129048	36129156	.	+	.	ID=LotjaGi3g1v0230900.1.exon.7;Parent=LotjaGi3g1v0230900.1
LjG1.1_chr3	PGSB	CDS	36129048	36129156	.	+	0	ID=LotjaGi3g1v0230900.1.CDS.7;Parent=LotjaGi3g1v0230900.1
LjG1.1_chr3	PGSB	exon	36129957	36130035	.	+	.	ID=LotjaGi3g1v0230900.1.exon.8;Parent=LotjaGi3g1v0230900.1
LjG1.1_chr3	PGSB	CDS	36129957	36130035	.	+	2	ID=LotjaGi3g1v0230900.1.CDS.8;Parent=LotjaGi3g1v0230900.1
LjG1.1_chr3	PGSB	exon	36130116	36130492	.	+	.	ID=LotjaGi3g1v0230900.1.exon.9;Parent=LotjaGi3g1v0230900.1
LjG1.1_chr3	PGSB	CDS	36130116	36130492	.	+	1	ID=LotjaGi3g1v0230900.1.CDS.9;Parent=LotjaGi3g1v0230900.1
LjG1.1_chr3	PGSB	exon	36130602	36130957	.	+	.	ID=LotjaGi3g1v0230900.1.exon.10;Parent=LotjaGi3g1v0230900.1
LjG1.1_chr3	PGSB	CDS	36130602	36130957	.	+	2	ID=LotjaGi3g1v0230900.1.CDS.10;Parent=LotjaGi3g1v0230900.1
LjG1.1_chr3	PGSB	exon	36132273	36132564	.	+	.	ID=LotjaGi3g1v0230900.1.exon.11;Parent=LotjaGi3g1v0230900.1
LjG1.1_chr3	PGSB	CDS	36132273	36132564	.	+	0	ID=LotjaGi3g1v0230900.1.CDS.11;Parent=LotjaGi3g1v0230900.1
LjG1.1_chr3	PGSB	exon	36132938	36133008	.	+	.	ID=LotjaGi3g1v0230900.1.exon.12;Parent=LotjaGi3g1v0230900.1
LjG1.1_chr3	PGSB	CDS	36132938	36133008	.	+	2	ID=LotjaGi3g1v0230900.1.CDS.12;Parent=LotjaGi3g1v0230900.1
LjG1.1_chr3	PGSB	CDS	36133258	36133509	.	+	0	ID=LotjaGi3g1v0230900.1.CDS.13;Parent=LotjaGi3g1v0230900.1
LjG1.1_chr3	PGSB	exon	36133258	36133961	.	+	.	ID=LotjaGi3g1v0230900.1.exon.13;Parent=LotjaGi3g1v0230900.1
LjG1.1_chr3	PGSB	three_prime_UTR	36133510	36133961	.	+	.	ID=LotjaGi3g1v0230900.1.three_prime_UTR.2;Parent=LotjaGi3g1v0230900.1
LjG1.1_chr3	PGSB	mRNA	36130769	36133509	.	+	.	ID=LotjaGi3g1v0230900.2;Parent=LotjaGi3g1v0230900
LjG1.1_chr3	PGSB	exon	36130769	36130957	.	+	.	ID=LotjaGi3g1v0230900.2.exon.1;Parent=LotjaGi3g1v0230900.2
LjG1.1_chr3	PGSB	CDS	36130769	36130957	.	+	0	ID=LotjaGi3g1v0230900.2.CDS.1;Parent=LotjaGi3g1v0230900.2
LjG1.1_chr3	PGSB	exon	36132273	36132564	.	+	.	ID=LotjaGi3g1v0230900.2.exon.2;Parent=LotjaGi3g1v0230900.2
LjG1.1_chr3	PGSB	CDS	36132273	36132564	.	+	0	ID=LotjaGi3g1v0230900.2.CDS.2;Parent=LotjaGi3g1v0230900.2
LjG1.1_chr3	PGSB	exon	36132938	36133008	.	+	.	ID=LotjaGi3g1v0230900.2.exon.3;Parent=LotjaGi3g1v0230900.2
LjG1.1_chr3	PGSB	CDS	36132938	36133008	.	+	2	ID=LotjaGi3g1v0230900.2.CDS.3;Parent=LotjaGi3g1v0230900.2
LjG1.1_chr3	PGSB	exon	36133258	36133509	.	+	.	ID=LotjaGi3g1v0230900.2.exon.4;Parent=LotjaGi3g1v0230900.2
LjG1.1_chr3	PGSB	CDS	36133258	36133509	.	+	0	ID=LotjaGi3g1v0230900.2.CDS.4;Parent=LotjaGi3g1v0230900.2
###
###
LjG1.1_chr3	PGSB	gene	36275717	36280868	.	+	.	ID=LotjaGi3g1v0231100
LjG1.1_chr3	PGSB	mRNA	36275717	36280868	.	+	.	ID=LotjaGi3g1v0231100.1;Parent=LotjaGi3g1v0231100
LjG1.1_chr3	PGSB	five_prime_UTR	36275717	36275854	.	+	.	ID=LotjaGi3g1v0231100.1.five_prime_UTR.1;Parent=LotjaGi3g1v0231100.1
LjG1.1_chr3	PGSB	exon	36275717	36277345	.	+	.	ID=LotjaGi3g1v0231100.1.exon.1;Parent=LotjaGi3g1v0231100.1
LjG1.1_chr3	PGSB	CDS	36275855	36277345	.	+	0	ID=LotjaGi3g1v0231100.1.CDS.1;Parent=LotjaGi3g1v0231100.1
LjG1.1_chr3	PGSB	exon	36278336	36278426	.	+	.	ID=LotjaGi3g1v0231100.1.exon.2;Parent=LotjaGi3g1v0231100.1
LjG1.1_chr3	PGSB	CDS	36278336	36278426	.	+	0	ID=LotjaGi3g1v0231100.1.CDS.2;Parent=LotjaGi3g1v0231100.1
LjG1.1_chr3	PGSB	exon	36278530	36278687	.	+	.	ID=LotjaGi3g1v0231100.1.exon.3;Parent=LotjaGi3g1v0231100.1
LjG1.1_chr3	PGSB	CDS	36278530	36278687	.	+	2	ID=LotjaGi3g1v0231100.1.CDS.3;Parent=LotjaGi3g1v0231100.1
LjG1.1_chr3	PGSB	exon	36279097	36279148	.	+	.	ID=LotjaGi3g1v0231100.1.exon.4;Parent=LotjaGi3g1v0231100.1
LjG1.1_chr3	PGSB	CDS	36279097	36279148	.	+	0	ID=LotjaGi3g1v0231100.1.CDS.4;Parent=LotjaGi3g1v0231100.1
LjG1.1_chr3	PGSB	exon	36279292	36279371	.	+	.	ID=LotjaGi3g1v0231100.1.exon.5;Parent=LotjaGi3g1v0231100.1
LjG1.1_chr3	PGSB	CDS	36279292	36279371	.	+	2	ID=LotjaGi3g1v0231100.1.CDS.5;Parent=LotjaGi3g1v0231100.1
LjG1.1_chr3	PGSB	exon	36279472	36279565	.	+	.	ID=LotjaGi3g1v0231100.1.exon.6;Parent=LotjaGi3g1v0231100.1
LjG1.1_chr3	PGSB	CDS	36279472	36279565	.	+	0	ID=LotjaGi3g1v0231100.1.CDS.6;Parent=LotjaGi3g1v0231100.1
LjG1.1_chr3	PGSB	CDS	36279995	36280656	.	+	2	ID=LotjaGi3g1v0231100.1.CDS.7;Parent=LotjaGi3g1v0231100.1
LjG1.1_chr3	PGSB	exon	36279995	36280868	.	+	.	ID=LotjaGi3g1v0231100.1.exon.7;Parent=LotjaGi3g1v0231100.1
LjG1.1_chr3	PGSB	three_prime_UTR	36280657	36280868	.	+	.	ID=LotjaGi3g1v0231100.1.three_prime_UTR.2;Parent=LotjaGi3g1v0231100.1
###
LjG1.1_chr3	PGSB	gene	36285289	36294081	.	-	.	ID=LotjaGi3g1v0231200
LjG1.1_chr3	PGSB	mRNA	36285289	36294081	.	-	.	ID=LotjaGi3g1v0231200.1;Parent=LotjaGi3g1v0231200
LjG1.1_chr3	PGSB	three_prime_UTR	36285289	36289981	.	-	.	ID=LotjaGi3g1v0231200.1.three_prime_UTR.1;Parent=LotjaGi3g1v0231200.1
LjG1.1_chr3	PGSB	exon	36285289	36290353	.	-	.	ID=LotjaGi3g1v0231200.1.exon.1;Parent=LotjaGi3g1v0231200.1
LjG1.1_chr3	PGSB	CDS	36289982	36290353	.	-	0	ID=LotjaGi3g1v0231200.1.CDS.1;Parent=LotjaGi3g1v0231200.1
LjG1.1_chr3	PGSB	exon	36291111	36291375	.	-	.	ID=LotjaGi3g1v0231200.1.exon.2;Parent=LotjaGi3g1v0231200.1
LjG1.1_chr3	PGSB	CDS	36291111	36291375	.	-	1	ID=LotjaGi3g1v0231200.1.CDS.2;Parent=LotjaGi3g1v0231200.1
LjG1.1_chr3	PGSB	exon	36292031	36292138	.	-	.	ID=LotjaGi3g1v0231200.1.exon.3;Parent=LotjaGi3g1v0231200.1
LjG1.1_chr3	PGSB	CDS	36292031	36292138	.	-	1	ID=LotjaGi3g1v0231200.1.CDS.3;Parent=LotjaGi3g1v0231200.1
LjG1.1_chr3	PGSB	exon	36292229	36292369	.	-	.	ID=LotjaGi3g1v0231200.1.exon.4;Parent=LotjaGi3g1v0231200.1
LjG1.1_chr3	PGSB	CDS	36292229	36292369	.	-	1	ID=LotjaGi3g1v0231200.1.CDS.4;Parent=LotjaGi3g1v0231200.1
LjG1.1_chr3	PGSB	exon	36292461	36292582	.	-	.	ID=LotjaGi3g1v0231200.1.exon.5;Parent=LotjaGi3g1v0231200.1
LjG1.1_chr3	PGSB	CDS	36292461	36292582	.	-	0	ID=LotjaGi3g1v0231200.1.CDS.5;Parent=LotjaGi3g1v0231200.1
LjG1.1_chr3	PGSB	exon	36292863	36292934	.	-	.	ID=LotjaGi3g1v0231200.1.exon.6;Parent=LotjaGi3g1v0231200.1
LjG1.1_chr3	PGSB	CDS	36292863	36292934	.	-	0	ID=LotjaGi3g1v0231200.1.CDS.6;Parent=LotjaGi3g1v0231200.1
LjG1.1_chr3	PGSB	exon	36293052	36293111	.	-	.	ID=LotjaGi3g1v0231200.1.exon.7;Parent=LotjaGi3g1v0231200.1
LjG1.1_chr3	PGSB	CDS	36293052	36293111	.	-	0	ID=LotjaGi3g1v0231200.1.CDS.7;Parent=LotjaGi3g1v0231200.1
LjG1.1_chr3	PGSB	CDS	36293590	36293802	.	-	0	ID=LotjaGi3g1v0231200.1.CDS.8;Parent=LotjaGi3g1v0231200.1
LjG1.1_chr3	PGSB	exon	36293590	36294081	.	-	.	ID=LotjaGi3g1v0231200.1.exon.8;Parent=LotjaGi3g1v0231200.1
LjG1.1_chr3	PGSB	five_prime_UTR	36293803	36294081	.	-	.	ID=LotjaGi3g1v0231200.1.five_prime_UTR.2;Parent=LotjaGi3g1v0231200.1
###
###
LjG1.1_chr3	PGSB	gene	36297641	36316306	.	-	.	ID=LotjaGi3g1v0231400
LjG1.1_chr3	PGSB	mRNA	36297641	36316306	.	-	.	ID=LotjaGi3g1v0231400.1;Parent=LotjaGi3g1v0231400
LjG1.1_chr3	PGSB	three_prime_UTR	36297641	36298721	.	-	.	ID=LotjaGi3g1v0231400.1.three_prime_UTR.1;Parent=LotjaGi3g1v0231400.1
LjG1.1_chr3	PGSB	exon	36297641	36298895	.	-	.	ID=LotjaGi3g1v0231400.1.exon.1;Parent=LotjaGi3g1v0231400.1
LjG1.1_chr3	PGSB	CDS	36298722	36298895	.	-	0	ID=LotjaGi3g1v0231400.1.CDS.1;Parent=LotjaGi3g1v0231400.1
LjG1.1_chr3	PGSB	exon	36298976	36299125	.	-	.	ID=LotjaGi3g1v0231400.1.exon.2;Parent=LotjaGi3g1v0231400.1
LjG1.1_chr3	PGSB	CDS	36298976	36299125	.	-	0	ID=LotjaGi3g1v0231400.1.CDS.2;Parent=LotjaGi3g1v0231400.1
LjG1.1_chr3	PGSB	exon	36299212	36299259	.	-	.	ID=LotjaGi3g1v0231400.1.exon.3;Parent=LotjaGi3g1v0231400.1
LjG1.1_chr3	PGSB	CDS	36299212	36299259	.	-	0	ID=LotjaGi3g1v0231400.1.CDS.3;Parent=LotjaGi3g1v0231400.1
LjG1.1_chr3	PGSB	exon	36301806	36301882	.	-	.	ID=LotjaGi3g1v0231400.1.exon.4;Parent=LotjaGi3g1v0231400.1
LjG1.1_chr3	PGSB	CDS	36301806	36301882	.	-	2	ID=LotjaGi3g1v0231400.1.CDS.4;Parent=LotjaGi3g1v0231400.1
LjG1.1_chr3	PGSB	exon	36301964	36302066	.	-	.	ID=LotjaGi3g1v0231400.1.exon.5;Parent=LotjaGi3g1v0231400.1
LjG1.1_chr3	PGSB	CDS	36301964	36302066	.	-	0	ID=LotjaGi3g1v0231400.1.CDS.5;Parent=LotjaGi3g1v0231400.1
LjG1.1_chr3	PGSB	exon	36305094	36305224	.	-	.	ID=LotjaGi3g1v0231400.1.exon.6;Parent=LotjaGi3g1v0231400.1
LjG1.1_chr3	PGSB	CDS	36305094	36305224	.	-	2	ID=LotjaGi3g1v0231400.1.CDS.6;Parent=LotjaGi3g1v0231400.1
LjG1.1_chr3	PGSB	exon	36305699	36305876	.	-	.	ID=LotjaGi3g1v0231400.1.exon.7;Parent=LotjaGi3g1v0231400.1
LjG1.1_chr3	PGSB	CDS	36305699	36305876	.	-	0	ID=LotjaGi3g1v0231400.1.CDS.7;Parent=LotjaGi3g1v0231400.1
LjG1.1_chr3	PGSB	exon	36305967	36306024	.	-	.	ID=LotjaGi3g1v0231400.1.exon.8;Parent=LotjaGi3g1v0231400.1
LjG1.1_chr3	PGSB	CDS	36305967	36306024	.	-	1	ID=LotjaGi3g1v0231400.1.CDS.8;Parent=LotjaGi3g1v0231400.1
LjG1.1_chr3	PGSB	exon	36306181	36306244	.	-	.	ID=LotjaGi3g1v0231400.1.exon.9;Parent=LotjaGi3g1v0231400.1
LjG1.1_chr3	PGSB	CDS	36306181	36306244	.	-	2	ID=LotjaGi3g1v0231400.1.CDS.9;Parent=LotjaGi3g1v0231400.1
LjG1.1_chr3	PGSB	exon	36308532	36308702	.	-	.	ID=LotjaGi3g1v0231400.1.exon.10;Parent=LotjaGi3g1v0231400.1
LjG1.1_chr3	PGSB	CDS	36308532	36308702	.	-	2	ID=LotjaGi3g1v0231400.1.CDS.10;Parent=LotjaGi3g1v0231400.1
LjG1.1_chr3	PGSB	exon	36309065	36309176	.	-	.	ID=LotjaGi3g1v0231400.1.exon.11;Parent=LotjaGi3g1v0231400.1
LjG1.1_chr3	PGSB	CDS	36309065	36309176	.	-	0	ID=LotjaGi3g1v0231400.1.CDS.11;Parent=LotjaGi3g1v0231400.1
LjG1.1_chr3	PGSB	exon	36311537	36311773	.	-	.	ID=LotjaGi3g1v0231400.1.exon.12;Parent=LotjaGi3g1v0231400.1
LjG1.1_chr3	PGSB	CDS	36311537	36311773	.	-	0	ID=LotjaGi3g1v0231400.1.CDS.12;Parent=LotjaGi3g1v0231400.1
LjG1.1_chr3	PGSB	exon	36312663	36312841	.	-	.	ID=LotjaGi3g1v0231400.1.exon.13;Parent=LotjaGi3g1v0231400.1
LjG1.1_chr3	PGSB	CDS	36312663	36312841	.	-	2	ID=LotjaGi3g1v0231400.1.CDS.13;Parent=LotjaGi3g1v0231400.1
LjG1.1_chr3	PGSB	CDS	36315936	36316128	.	-	0	ID=LotjaGi3g1v0231400.1.CDS.14;Parent=LotjaGi3g1v0231400.1
LjG1.1_chr3	PGSB	exon	36315936	36316306	.	-	.	ID=LotjaGi3g1v0231400.1.exon.14;Parent=LotjaGi3g1v0231400.1
LjG1.1_chr3	PGSB	five_prime_UTR	36316129	36316306	.	-	.	ID=LotjaGi3g1v0231400.1.five_prime_UTR.2;Parent=LotjaGi3g1v0231400.1
LjG1.1_chr3	PGSB	mRNA	36298722	36311800	.	-	.	ID=LotjaGi3g1v0231400.2;Parent=LotjaGi3g1v0231400
LjG1.1_chr3	PGSB	exon	36298722	36298895	.	-	.	ID=LotjaGi3g1v0231400.2.exon.1;Parent=LotjaGi3g1v0231400.2
LjG1.1_chr3	PGSB	CDS	36298722	36298895	.	-	0	ID=LotjaGi3g1v0231400.2.CDS.1;Parent=LotjaGi3g1v0231400.2
LjG1.1_chr3	PGSB	exon	36298976	36299125	.	-	.	ID=LotjaGi3g1v0231400.2.exon.2;Parent=LotjaGi3g1v0231400.2
LjG1.1_chr3	PGSB	CDS	36298976	36299125	.	-	0	ID=LotjaGi3g1v0231400.2.CDS.2;Parent=LotjaGi3g1v0231400.2
LjG1.1_chr3	PGSB	exon	36299212	36299259	.	-	.	ID=LotjaGi3g1v0231400.2.exon.3;Parent=LotjaGi3g1v0231400.2
LjG1.1_chr3	PGSB	CDS	36299212	36299259	.	-	0	ID=LotjaGi3g1v0231400.2.CDS.3;Parent=LotjaGi3g1v0231400.2
LjG1.1_chr3	PGSB	exon	36301806	36301882	.	-	.	ID=LotjaGi3g1v0231400.2.exon.4;Parent=LotjaGi3g1v0231400.2
LjG1.1_chr3	PGSB	CDS	36301806	36301882	.	-	2	ID=LotjaGi3g1v0231400.2.CDS.4;Parent=LotjaGi3g1v0231400.2
LjG1.1_chr3	PGSB	exon	36301964	36302066	.	-	.	ID=LotjaGi3g1v0231400.2.exon.5;Parent=LotjaGi3g1v0231400.2
LjG1.1_chr3	PGSB	CDS	36301964	36302066	.	-	0	ID=LotjaGi3g1v0231400.2.CDS.5;Parent=LotjaGi3g1v0231400.2
LjG1.1_chr3	PGSB	exon	36305094	36305224	.	-	.	ID=LotjaGi3g1v0231400.2.exon.6;Parent=LotjaGi3g1v0231400.2
LjG1.1_chr3	PGSB	CDS	36305094	36305224	.	-	2	ID=LotjaGi3g1v0231400.2.CDS.6;Parent=LotjaGi3g1v0231400.2
LjG1.1_chr3	PGSB	exon	36305699	36305876	.	-	.	ID=LotjaGi3g1v0231400.2.exon.7;Parent=LotjaGi3g1v0231400.2
LjG1.1_chr3	PGSB	CDS	36305699	36305876	.	-	0	ID=LotjaGi3g1v0231400.2.CDS.7;Parent=LotjaGi3g1v0231400.2
LjG1.1_chr3	PGSB	exon	36305967	36306024	.	-	.	ID=LotjaGi3g1v0231400.2.exon.8;Parent=LotjaGi3g1v0231400.2
LjG1.1_chr3	PGSB	CDS	36305967	36306024	.	-	1	ID=LotjaGi3g1v0231400.2.CDS.8;Parent=LotjaGi3g1v0231400.2
LjG1.1_chr3	PGSB	exon	36306181	36306244	.	-	.	ID=LotjaGi3g1v0231400.2.exon.9;Parent=LotjaGi3g1v0231400.2
LjG1.1_chr3	PGSB	CDS	36306181	36306244	.	-	2	ID=LotjaGi3g1v0231400.2.CDS.9;Parent=LotjaGi3g1v0231400.2
LjG1.1_chr3	PGSB	exon	36308532	36308702	.	-	.	ID=LotjaGi3g1v0231400.2.exon.10;Parent=LotjaGi3g1v0231400.2
LjG1.1_chr3	PGSB	CDS	36308532	36308702	.	-	2	ID=LotjaGi3g1v0231400.2.CDS.10;Parent=LotjaGi3g1v0231400.2
LjG1.1_chr3	PGSB	exon	36309065	36309176	.	-	.	ID=LotjaGi3g1v0231400.2.exon.11;Parent=LotjaGi3g1v0231400.2
LjG1.1_chr3	PGSB	CDS	36309065	36309176	.	-	0	ID=LotjaGi3g1v0231400.2.CDS.11;Parent=LotjaGi3g1v0231400.2
LjG1.1_chr3	PGSB	CDS	36311537	36311599	.	-	0	ID=LotjaGi3g1v0231400.2.CDS.12;Parent=LotjaGi3g1v0231400.2
LjG1.1_chr3	PGSB	exon	36311537	36311800	.	-	.	ID=LotjaGi3g1v0231400.2.exon.12;Parent=LotjaGi3g1v0231400.2
LjG1.1_chr3	PGSB	mRNA	36298722	36312071	.	-	.	ID=LotjaGi3g1v0231400.3;Parent=LotjaGi3g1v0231400
LjG1.1_chr3	PGSB	exon	36298722	36298895	.	-	.	ID=LotjaGi3g1v0231400.3.exon.1;Parent=LotjaGi3g1v0231400.3
LjG1.1_chr3	PGSB	CDS	36298722	36298895	.	-	0	ID=LotjaGi3g1v0231400.3.CDS.1;Parent=LotjaGi3g1v0231400.3
LjG1.1_chr3	PGSB	exon	36298976	36299125	.	-	.	ID=LotjaGi3g1v0231400.3.exon.2;Parent=LotjaGi3g1v0231400.3
LjG1.1_chr3	PGSB	CDS	36298976	36299125	.	-	0	ID=LotjaGi3g1v0231400.3.CDS.2;Parent=LotjaGi3g1v0231400.3
LjG1.1_chr3	PGSB	exon	36299212	36299259	.	-	.	ID=LotjaGi3g1v0231400.3.exon.3;Parent=LotjaGi3g1v0231400.3
LjG1.1_chr3	PGSB	CDS	36299212	36299259	.	-	0	ID=LotjaGi3g1v0231400.3.CDS.3;Parent=LotjaGi3g1v0231400.3
LjG1.1_chr3	PGSB	exon	36301806	36301882	.	-	.	ID=LotjaGi3g1v0231400.3.exon.4;Parent=LotjaGi3g1v0231400.3
LjG1.1_chr3	PGSB	CDS	36301806	36301882	.	-	2	ID=LotjaGi3g1v0231400.3.CDS.4;Parent=LotjaGi3g1v0231400.3
LjG1.1_chr3	PGSB	exon	36301964	36302066	.	-	.	ID=LotjaGi3g1v0231400.3.exon.5;Parent=LotjaGi3g1v0231400.3
LjG1.1_chr3	PGSB	CDS	36301964	36302066	.	-	0	ID=LotjaGi3g1v0231400.3.CDS.5;Parent=LotjaGi3g1v0231400.3
LjG1.1_chr3	PGSB	exon	36305094	36305224	.	-	.	ID=LotjaGi3g1v0231400.3.exon.6;Parent=LotjaGi3g1v0231400.3
LjG1.1_chr3	PGSB	CDS	36305094	36305224	.	-	2	ID=LotjaGi3g1v0231400.3.CDS.6;Parent=LotjaGi3g1v0231400.3
LjG1.1_chr3	PGSB	exon	36305699	36305876	.	-	.	ID=LotjaGi3g1v0231400.3.exon.7;Parent=LotjaGi3g1v0231400.3
LjG1.1_chr3	PGSB	CDS	36305699	36305876	.	-	0	ID=LotjaGi3g1v0231400.3.CDS.7;Parent=LotjaGi3g1v0231400.3
LjG1.1_chr3	PGSB	exon	36305967	36306024	.	-	.	ID=LotjaGi3g1v0231400.3.exon.8;Parent=LotjaGi3g1v0231400.3
LjG1.1_chr3	PGSB	CDS	36305967	36306024	.	-	1	ID=LotjaGi3g1v0231400.3.CDS.8;Parent=LotjaGi3g1v0231400.3
LjG1.1_chr3	PGSB	exon	36306181	36306244	.	-	.	ID=LotjaGi3g1v0231400.3.exon.9;Parent=LotjaGi3g1v0231400.3
LjG1.1_chr3	PGSB	CDS	36306181	36306244	.	-	2	ID=LotjaGi3g1v0231400.3.CDS.9;Parent=LotjaGi3g1v0231400.3
LjG1.1_chr3	PGSB	exon	36308532	36308702	.	-	.	ID=LotjaGi3g1v0231400.3.exon.10;Parent=LotjaGi3g1v0231400.3
LjG1.1_chr3	PGSB	CDS	36308532	36308702	.	-	2	ID=LotjaGi3g1v0231400.3.CDS.10;Parent=LotjaGi3g1v0231400.3
LjG1.1_chr3	PGSB	exon	36309065	36309176	.	-	.	ID=LotjaGi3g1v0231400.3.exon.11;Parent=LotjaGi3g1v0231400.3
LjG1.1_chr3	PGSB	CDS	36309065	36309176	.	-	0	ID=LotjaGi3g1v0231400.3.CDS.11;Parent=LotjaGi3g1v0231400.3
LjG1.1_chr3	PGSB	CDS	36311537	36311599	.	-	0	ID=LotjaGi3g1v0231400.3.CDS.12;Parent=LotjaGi3g1v0231400.3
LjG1.1_chr3	PGSB	exon	36311537	36311773	.	-	.	ID=LotjaGi3g1v0231400.3.exon.12;Parent=LotjaGi3g1v0231400.3
LjG1.1_chr3	PGSB	five_prime_UTR	36311600	36311773	.	-	.	ID=LotjaGi3g1v0231400.3.five_prime_UTR.1;Parent=LotjaGi3g1v0231400.3
LjG1.1_chr3	PGSB	exon	36312063	36312071	.	-	.	ID=LotjaGi3g1v0231400.3.exon.13;Parent=LotjaGi3g1v0231400.3
LjG1.1_chr3	PGSB	five_prime_UTR	36312063	36312071	.	-	.	ID=LotjaGi3g1v0231400.3.five_prime_UTR.2;Parent=LotjaGi3g1v0231400.3
LjG1.1_chr3	PGSB	mRNA	36298722	36312072	.	-	.	ID=LotjaGi3g1v0231400.4;Parent=LotjaGi3g1v0231400
LjG1.1_chr3	PGSB	exon	36298722	36298895	.	-	.	ID=LotjaGi3g1v0231400.4.exon.1;Parent=LotjaGi3g1v0231400.4
LjG1.1_chr3	PGSB	CDS	36298722	36298895	.	-	0	ID=LotjaGi3g1v0231400.4.CDS.1;Parent=LotjaGi3g1v0231400.4
LjG1.1_chr3	PGSB	exon	36298976	36299125	.	-	.	ID=LotjaGi3g1v0231400.4.exon.2;Parent=LotjaGi3g1v0231400.4
LjG1.1_chr3	PGSB	CDS	36298976	36299125	.	-	0	ID=LotjaGi3g1v0231400.4.CDS.2;Parent=LotjaGi3g1v0231400.4
LjG1.1_chr3	PGSB	exon	36299212	36299259	.	-	.	ID=LotjaGi3g1v0231400.4.exon.3;Parent=LotjaGi3g1v0231400.4
LjG1.1_chr3	PGSB	CDS	36299212	36299259	.	-	0	ID=LotjaGi3g1v0231400.4.CDS.3;Parent=LotjaGi3g1v0231400.4
LjG1.1_chr3	PGSB	exon	36301806	36301882	.	-	.	ID=LotjaGi3g1v0231400.4.exon.4;Parent=LotjaGi3g1v0231400.4
LjG1.1_chr3	PGSB	CDS	36301806	36301882	.	-	2	ID=LotjaGi3g1v0231400.4.CDS.4;Parent=LotjaGi3g1v0231400.4
LjG1.1_chr3	PGSB	exon	36301964	36302066	.	-	.	ID=LotjaGi3g1v0231400.4.exon.5;Parent=LotjaGi3g1v0231400.4
LjG1.1_chr3	PGSB	CDS	36301964	36302066	.	-	0	ID=LotjaGi3g1v0231400.4.CDS.5;Parent=LotjaGi3g1v0231400.4
LjG1.1_chr3	PGSB	exon	36305094	36305224	.	-	.	ID=LotjaGi3g1v0231400.4.exon.6;Parent=LotjaGi3g1v0231400.4
LjG1.1_chr3	PGSB	CDS	36305094	36305224	.	-	2	ID=LotjaGi3g1v0231400.4.CDS.6;Parent=LotjaGi3g1v0231400.4
LjG1.1_chr3	PGSB	exon	36305699	36305876	.	-	.	ID=LotjaGi3g1v0231400.4.exon.7;Parent=LotjaGi3g1v0231400.4
LjG1.1_chr3	PGSB	CDS	36305699	36305876	.	-	0	ID=LotjaGi3g1v0231400.4.CDS.7;Parent=LotjaGi3g1v0231400.4
LjG1.1_chr3	PGSB	exon	36305967	36306024	.	-	.	ID=LotjaGi3g1v0231400.4.exon.8;Parent=LotjaGi3g1v0231400.4
LjG1.1_chr3	PGSB	CDS	36305967	36306024	.	-	1	ID=LotjaGi3g1v0231400.4.CDS.8;Parent=LotjaGi3g1v0231400.4
LjG1.1_chr3	PGSB	exon	36306181	36306244	.	-	.	ID=LotjaGi3g1v0231400.4.exon.9;Parent=LotjaGi3g1v0231400.4
LjG1.1_chr3	PGSB	CDS	36306181	36306244	.	-	2	ID=LotjaGi3g1v0231400.4.CDS.9;Parent=LotjaGi3g1v0231400.4
LjG1.1_chr3	PGSB	exon	36308532	36308702	.	-	.	ID=LotjaGi3g1v0231400.4.exon.10;Parent=LotjaGi3g1v0231400.4
LjG1.1_chr3	PGSB	CDS	36308532	36308702	.	-	2	ID=LotjaGi3g1v0231400.4.CDS.10;Parent=LotjaGi3g1v0231400.4
LjG1.1_chr3	PGSB	exon	36309065	36309176	.	-	.	ID=LotjaGi3g1v0231400.4.exon.11;Parent=LotjaGi3g1v0231400.4
LjG1.1_chr3	PGSB	CDS	36309065	36309176	.	-	0	ID=LotjaGi3g1v0231400.4.CDS.11;Parent=LotjaGi3g1v0231400.4
LjG1.1_chr3	PGSB	exon	36311537	36311773	.	-	.	ID=LotjaGi3g1v0231400.4.exon.12;Parent=LotjaGi3g1v0231400.4
LjG1.1_chr3	PGSB	CDS	36311537	36311773	.	-	0	ID=LotjaGi3g1v0231400.4.CDS.12;Parent=LotjaGi3g1v0231400.4
LjG1.1_chr3	PGSB	CDS	36311902	36311910	.	-	0	ID=LotjaGi3g1v0231400.4.CDS.13;Parent=LotjaGi3g1v0231400.4
LjG1.1_chr3	PGSB	exon	36311902	36312072	.	-	.	ID=LotjaGi3g1v0231400.4.exon.13;Parent=LotjaGi3g1v0231400.4
LjG1.1_chr3	PGSB	five_prime_UTR	36311911	36312072	.	-	.	ID=LotjaGi3g1v0231400.4.five_prime_UTR.1;Parent=LotjaGi3g1v0231400.4
###
LjG1.1_chr3	PGSB	gene	36331674	36332538	.	+	.	ID=LotjaGi3g1v0231500
LjG1.1_chr3	PGSB	mRNA	36331674	36332538	.	+	.	ID=LotjaGi3g1v0231500.1;Parent=LotjaGi3g1v0231500
LjG1.1_chr3	PGSB	five_prime_UTR	36331674	36331789	.	+	.	ID=LotjaGi3g1v0231500.1.five_prime_UTR.1;Parent=LotjaGi3g1v0231500.1
LjG1.1_chr3	PGSB	exon	36331674	36332538	.	+	.	ID=LotjaGi3g1v0231500.1.exon.1;Parent=LotjaGi3g1v0231500.1
LjG1.1_chr3	PGSB	CDS	36331790	36332263	.	+	0	ID=LotjaGi3g1v0231500.1.CDS.1;Parent=LotjaGi3g1v0231500.1
LjG1.1_chr3	PGSB	three_prime_UTR	36332264	36332538	.	+	.	ID=LotjaGi3g1v0231500.1.three_prime_UTR.2;Parent=LotjaGi3g1v0231500.1
###
LjG1.1_chr3	PGSB	gene	36338216	36342945	.	+	.	ID=LotjaGi3g1v0231600
LjG1.1_chr3	PGSB	mRNA	36338216	36342945	.	+	.	ID=LotjaGi3g1v0231600.1;Parent=LotjaGi3g1v0231600
LjG1.1_chr3	PGSB	five_prime_UTR	36338216	36338420	.	+	.	ID=LotjaGi3g1v0231600.1.five_prime_UTR.1;Parent=LotjaGi3g1v0231600.1
LjG1.1_chr3	PGSB	exon	36338216	36338988	.	+	.	ID=LotjaGi3g1v0231600.1.exon.1;Parent=LotjaGi3g1v0231600.1
LjG1.1_chr3	PGSB	CDS	36338421	36338988	.	+	0	ID=LotjaGi3g1v0231600.1.CDS.1;Parent=LotjaGi3g1v0231600.1
LjG1.1_chr3	PGSB	exon	36340782	36340857	.	+	.	ID=LotjaGi3g1v0231600.1.exon.2;Parent=LotjaGi3g1v0231600.1
LjG1.1_chr3	PGSB	CDS	36340782	36340857	.	+	2	ID=LotjaGi3g1v0231600.1.CDS.2;Parent=LotjaGi3g1v0231600.1
LjG1.1_chr3	PGSB	exon	36340962	36341077	.	+	.	ID=LotjaGi3g1v0231600.1.exon.3;Parent=LotjaGi3g1v0231600.1
LjG1.1_chr3	PGSB	CDS	36340962	36341077	.	+	1	ID=LotjaGi3g1v0231600.1.CDS.3;Parent=LotjaGi3g1v0231600.1
LjG1.1_chr3	PGSB	CDS	36341995	36342509	.	+	2	ID=LotjaGi3g1v0231600.1.CDS.4;Parent=LotjaGi3g1v0231600.1
LjG1.1_chr3	PGSB	exon	36341995	36342945	.	+	.	ID=LotjaGi3g1v0231600.1.exon.4;Parent=LotjaGi3g1v0231600.1
LjG1.1_chr3	PGSB	three_prime_UTR	36342510	36342945	.	+	.	ID=LotjaGi3g1v0231600.1.three_prime_UTR.2;Parent=LotjaGi3g1v0231600.1
###
LjG1.1_chr3	PGSB	gene	36352805	36354655	.	+	.	ID=LotjaGi3g1v0231700
LjG1.1_chr3	PGSB	mRNA	36352805	36354655	.	+	.	ID=LotjaGi3g1v0231700.1;Parent=LotjaGi3g1v0231700
LjG1.1_chr3	PGSB	five_prime_UTR	36352805	36352957	.	+	.	ID=LotjaGi3g1v0231700.1.five_prime_UTR.1;Parent=LotjaGi3g1v0231700.1
LjG1.1_chr3	PGSB	exon	36352805	36353014	.	+	.	ID=LotjaGi3g1v0231700.1.exon.1;Parent=LotjaGi3g1v0231700.1
LjG1.1_chr3	PGSB	CDS	36352958	36353014	.	+	0	ID=LotjaGi3g1v0231700.1.CDS.1;Parent=LotjaGi3g1v0231700.1
LjG1.1_chr3	PGSB	CDS	36353449	36354459	.	+	0	ID=LotjaGi3g1v0231700.1.CDS.2;Parent=LotjaGi3g1v0231700.1
LjG1.1_chr3	PGSB	exon	36353449	36354655	.	+	.	ID=LotjaGi3g1v0231700.1.exon.2;Parent=LotjaGi3g1v0231700.1
LjG1.1_chr3	PGSB	three_prime_UTR	36354460	36354655	.	+	.	ID=LotjaGi3g1v0231700.1.three_prime_UTR.2;Parent=LotjaGi3g1v0231700.1
LjG1.1_chr3	PGSB	mRNA	36353268	36354655	.	+	.	ID=LotjaGi3g1v0231700.2;Parent=LotjaGi3g1v0231700
LjG1.1_chr3	PGSB	exon	36353268	36353321	.	+	.	ID=LotjaGi3g1v0231700.2.exon.1;Parent=LotjaGi3g1v0231700.2
LjG1.1_chr3	PGSB	five_prime_UTR	36353268	36353321	.	+	.	ID=LotjaGi3g1v0231700.2.five_prime_UTR.1;Parent=LotjaGi3g1v0231700.2
LjG1.1_chr3	PGSB	five_prime_UTR	36353449	36353586	.	+	.	ID=LotjaGi3g1v0231700.2.five_prime_UTR.2;Parent=LotjaGi3g1v0231700.2
LjG1.1_chr3	PGSB	exon	36353449	36354655	.	+	.	ID=LotjaGi3g1v0231700.2.exon.2;Parent=LotjaGi3g1v0231700.2
LjG1.1_chr3	PGSB	CDS	36353587	36354459	.	+	0	ID=LotjaGi3g1v0231700.2.CDS.1;Parent=LotjaGi3g1v0231700.2
LjG1.1_chr3	PGSB	three_prime_UTR	36354460	36354655	.	+	.	ID=LotjaGi3g1v0231700.2.three_prime_UTR.3;Parent=LotjaGi3g1v0231700.2
###
LjG1.1_chr3	PGSB	gene	36395460	36397487	.	+	.	ID=LotjaGi3g1v0231800
LjG1.1_chr3	PGSB	mRNA	36395460	36397487	.	+	.	ID=LotjaGi3g1v0231800.1;Parent=LotjaGi3g1v0231800
LjG1.1_chr3	PGSB	five_prime_UTR	36395460	36395725	.	+	.	ID=LotjaGi3g1v0231800.1.five_prime_UTR.1;Parent=LotjaGi3g1v0231800.1
LjG1.1_chr3	PGSB	exon	36395460	36395782	.	+	.	ID=LotjaGi3g1v0231800.1.exon.1;Parent=LotjaGi3g1v0231800.1
LjG1.1_chr3	PGSB	CDS	36395726	36395782	.	+	0	ID=LotjaGi3g1v0231800.1.CDS.1;Parent=LotjaGi3g1v0231800.1
LjG1.1_chr3	PGSB	CDS	36396004	36397074	.	+	0	ID=LotjaGi3g1v0231800.1.CDS.2;Parent=LotjaGi3g1v0231800.1
LjG1.1_chr3	PGSB	exon	36396004	36397487	.	+	.	ID=LotjaGi3g1v0231800.1.exon.2;Parent=LotjaGi3g1v0231800.1
LjG1.1_chr3	PGSB	three_prime_UTR	36397075	36397487	.	+	.	ID=LotjaGi3g1v0231800.1.three_prime_UTR.2;Parent=LotjaGi3g1v0231800.1
###
LjG1.1_chr3	PGSB	gene	36452283	36453049	.	+	.	ID=LotjaGi3g1v0231900
LjG1.1_chr3	PGSB	mRNA	36452283	36453049	.	+	.	ID=LotjaGi3g1v0231900.1;Parent=LotjaGi3g1v0231900
LjG1.1_chr3	PGSB	five_prime_UTR	36452283	36452312	.	+	.	ID=LotjaGi3g1v0231900.1.five_prime_UTR.1;Parent=LotjaGi3g1v0231900.1
LjG1.1_chr3	PGSB	exon	36452283	36453049	.	+	.	ID=LotjaGi3g1v0231900.1.exon.1;Parent=LotjaGi3g1v0231900.1
LjG1.1_chr3	PGSB	CDS	36452313	36452840	.	+	0	ID=LotjaGi3g1v0231900.1.CDS.1;Parent=LotjaGi3g1v0231900.1
LjG1.1_chr3	PGSB	three_prime_UTR	36452841	36453049	.	+	.	ID=LotjaGi3g1v0231900.1.three_prime_UTR.2;Parent=LotjaGi3g1v0231900.1
###
###
LjG1.1_chr3	PGSB	gene	36584871	36588766	.	-	.	ID=LotjaGi3g1v0232100
LjG1.1_chr3	PGSB	mRNA	36584871	36588766	.	-	.	ID=LotjaGi3g1v0232100.1;Parent=LotjaGi3g1v0232100
LjG1.1_chr3	PGSB	three_prime_UTR	36584871	36585236	.	-	.	ID=LotjaGi3g1v0232100.1.three_prime_UTR.1;Parent=LotjaGi3g1v0232100.1
LjG1.1_chr3	PGSB	exon	36584871	36585353	.	-	.	ID=LotjaGi3g1v0232100.1.exon.1;Parent=LotjaGi3g1v0232100.1
LjG1.1_chr3	PGSB	CDS	36585237	36585353	.	-	0	ID=LotjaGi3g1v0232100.1.CDS.1;Parent=LotjaGi3g1v0232100.1
LjG1.1_chr3	PGSB	exon	36585469	36585630	.	-	.	ID=LotjaGi3g1v0232100.1.exon.2;Parent=LotjaGi3g1v0232100.1
LjG1.1_chr3	PGSB	CDS	36585469	36585630	.	-	0	ID=LotjaGi3g1v0232100.1.CDS.2;Parent=LotjaGi3g1v0232100.1
LjG1.1_chr3	PGSB	exon	36585722	36585817	.	-	.	ID=LotjaGi3g1v0232100.1.exon.3;Parent=LotjaGi3g1v0232100.1
LjG1.1_chr3	PGSB	CDS	36585722	36585817	.	-	0	ID=LotjaGi3g1v0232100.1.CDS.3;Parent=LotjaGi3g1v0232100.1
LjG1.1_chr3	PGSB	exon	36585906	36585967	.	-	.	ID=LotjaGi3g1v0232100.1.exon.4;Parent=LotjaGi3g1v0232100.1
LjG1.1_chr3	PGSB	CDS	36585906	36585967	.	-	2	ID=LotjaGi3g1v0232100.1.CDS.4;Parent=LotjaGi3g1v0232100.1
LjG1.1_chr3	PGSB	exon	36586086	36586161	.	-	.	ID=LotjaGi3g1v0232100.1.exon.5;Parent=LotjaGi3g1v0232100.1
LjG1.1_chr3	PGSB	CDS	36586086	36586161	.	-	0	ID=LotjaGi3g1v0232100.1.CDS.5;Parent=LotjaGi3g1v0232100.1
LjG1.1_chr3	PGSB	exon	36586253	36586335	.	-	.	ID=LotjaGi3g1v0232100.1.exon.6;Parent=LotjaGi3g1v0232100.1
LjG1.1_chr3	PGSB	CDS	36586253	36586335	.	-	2	ID=LotjaGi3g1v0232100.1.CDS.6;Parent=LotjaGi3g1v0232100.1
LjG1.1_chr3	PGSB	exon	36586763	36587088	.	-	.	ID=LotjaGi3g1v0232100.1.exon.7;Parent=LotjaGi3g1v0232100.1
LjG1.1_chr3	PGSB	CDS	36586763	36587088	.	-	1	ID=LotjaGi3g1v0232100.1.CDS.7;Parent=LotjaGi3g1v0232100.1
LjG1.1_chr3	PGSB	exon	36587233	36587279	.	-	.	ID=LotjaGi3g1v0232100.1.exon.8;Parent=LotjaGi3g1v0232100.1
LjG1.1_chr3	PGSB	CDS	36587233	36587279	.	-	0	ID=LotjaGi3g1v0232100.1.CDS.8;Parent=LotjaGi3g1v0232100.1
LjG1.1_chr3	PGSB	exon	36587676	36587812	.	-	.	ID=LotjaGi3g1v0232100.1.exon.9;Parent=LotjaGi3g1v0232100.1
LjG1.1_chr3	PGSB	CDS	36587676	36587812	.	-	2	ID=LotjaGi3g1v0232100.1.CDS.9;Parent=LotjaGi3g1v0232100.1
LjG1.1_chr3	PGSB	CDS	36588278	36588404	.	-	0	ID=LotjaGi3g1v0232100.1.CDS.10;Parent=LotjaGi3g1v0232100.1
LjG1.1_chr3	PGSB	exon	36588278	36588766	.	-	.	ID=LotjaGi3g1v0232100.1.exon.10;Parent=LotjaGi3g1v0232100.1
LjG1.1_chr3	PGSB	five_prime_UTR	36588405	36588766	.	-	.	ID=LotjaGi3g1v0232100.1.five_prime_UTR.2;Parent=LotjaGi3g1v0232100.1
###
LjG1.1_chr3	PGSB	gene	36596207	36598372	.	+	.	ID=LotjaGi3g1v0232200
LjG1.1_chr3	PGSB	mRNA	36596207	36598372	.	+	.	ID=LotjaGi3g1v0232200.1;Parent=LotjaGi3g1v0232200
LjG1.1_chr3	PGSB	five_prime_UTR	36596207	36596210	.	+	.	ID=LotjaGi3g1v0232200.1.five_prime_UTR.1;Parent=LotjaGi3g1v0232200.1
LjG1.1_chr3	PGSB	exon	36596207	36598372	.	+	.	ID=LotjaGi3g1v0232200.1.exon.1;Parent=LotjaGi3g1v0232200.1
LjG1.1_chr3	PGSB	CDS	36596211	36598130	.	+	0	ID=LotjaGi3g1v0232200.1.CDS.1;Parent=LotjaGi3g1v0232200.1
LjG1.1_chr3	PGSB	three_prime_UTR	36598131	36598372	.	+	.	ID=LotjaGi3g1v0232200.1.three_prime_UTR.2;Parent=LotjaGi3g1v0232200.1
###
LjG1.1_chr3	PGSB	gene	36617987	36621374	.	+	.	ID=LotjaGi3g1v0232300
LjG1.1_chr3	PGSB	mRNA	36617987	36621374	.	+	.	ID=LotjaGi3g1v0232300.1;Parent=LotjaGi3g1v0232300
LjG1.1_chr3	PGSB	five_prime_UTR	36617987	36618065	.	+	.	ID=LotjaGi3g1v0232300.1.five_prime_UTR.1;Parent=LotjaGi3g1v0232300.1
LjG1.1_chr3	PGSB	exon	36617987	36618137	.	+	.	ID=LotjaGi3g1v0232300.1.exon.1;Parent=LotjaGi3g1v0232300.1
LjG1.1_chr3	PGSB	CDS	36618066	36618137	.	+	0	ID=LotjaGi3g1v0232300.1.CDS.1;Parent=LotjaGi3g1v0232300.1
LjG1.1_chr3	PGSB	exon	36618558	36620123	.	+	.	ID=LotjaGi3g1v0232300.1.exon.2;Parent=LotjaGi3g1v0232300.1
LjG1.1_chr3	PGSB	CDS	36618558	36620123	.	+	0	ID=LotjaGi3g1v0232300.1.CDS.2;Parent=LotjaGi3g1v0232300.1
LjG1.1_chr3	PGSB	CDS	36621042	36621122	.	+	0	ID=LotjaGi3g1v0232300.1.CDS.3;Parent=LotjaGi3g1v0232300.1
LjG1.1_chr3	PGSB	exon	36621042	36621374	.	+	.	ID=LotjaGi3g1v0232300.1.exon.3;Parent=LotjaGi3g1v0232300.1
LjG1.1_chr3	PGSB	three_prime_UTR	36621123	36621374	.	+	.	ID=LotjaGi3g1v0232300.1.three_prime_UTR.2;Parent=LotjaGi3g1v0232300.1
###
LjG1.1_chr3	PGSB	gene	36664193	36670111	.	-	.	ID=LotjaGi3g1v0232400
LjG1.1_chr3	PGSB	mRNA	36664193	36670111	.	-	.	ID=LotjaGi3g1v0232400.1;Parent=LotjaGi3g1v0232400
LjG1.1_chr3	PGSB	three_prime_UTR	36664193	36666019	.	-	.	ID=LotjaGi3g1v0232400.1.three_prime_UTR.1;Parent=LotjaGi3g1v0232400.1
LjG1.1_chr3	PGSB	exon	36664193	36666066	.	-	.	ID=LotjaGi3g1v0232400.1.exon.1;Parent=LotjaGi3g1v0232400.1
LjG1.1_chr3	PGSB	CDS	36666020	36666066	.	-	2	ID=LotjaGi3g1v0232400.1.CDS.1;Parent=LotjaGi3g1v0232400.1
LjG1.1_chr3	PGSB	exon	36666657	36666849	.	-	.	ID=LotjaGi3g1v0232400.1.exon.2;Parent=LotjaGi3g1v0232400.1
LjG1.1_chr3	PGSB	CDS	36666657	36666849	.	-	0	ID=LotjaGi3g1v0232400.1.CDS.2;Parent=LotjaGi3g1v0232400.1
LjG1.1_chr3	PGSB	exon	36666965	36667088	.	-	.	ID=LotjaGi3g1v0232400.1.exon.3;Parent=LotjaGi3g1v0232400.1
LjG1.1_chr3	PGSB	CDS	36666965	36667088	.	-	1	ID=LotjaGi3g1v0232400.1.CDS.3;Parent=LotjaGi3g1v0232400.1
LjG1.1_chr3	PGSB	exon	36667280	36667376	.	-	.	ID=LotjaGi3g1v0232400.1.exon.4;Parent=LotjaGi3g1v0232400.1
LjG1.1_chr3	PGSB	CDS	36667280	36667376	.	-	2	ID=LotjaGi3g1v0232400.1.CDS.4;Parent=LotjaGi3g1v0232400.1
LjG1.1_chr3	PGSB	exon	36667475	36667607	.	-	.	ID=LotjaGi3g1v0232400.1.exon.5;Parent=LotjaGi3g1v0232400.1
LjG1.1_chr3	PGSB	CDS	36667475	36667607	.	-	0	ID=LotjaGi3g1v0232400.1.CDS.5;Parent=LotjaGi3g1v0232400.1
LjG1.1_chr3	PGSB	exon	36667689	36667766	.	-	.	ID=LotjaGi3g1v0232400.1.exon.6;Parent=LotjaGi3g1v0232400.1
LjG1.1_chr3	PGSB	CDS	36667689	36667766	.	-	0	ID=LotjaGi3g1v0232400.1.CDS.6;Parent=LotjaGi3g1v0232400.1
LjG1.1_chr3	PGSB	exon	36667983	36668090	.	-	.	ID=LotjaGi3g1v0232400.1.exon.7;Parent=LotjaGi3g1v0232400.1
LjG1.1_chr3	PGSB	CDS	36667983	36668090	.	-	0	ID=LotjaGi3g1v0232400.1.CDS.7;Parent=LotjaGi3g1v0232400.1
LjG1.1_chr3	PGSB	exon	36668174	36668244	.	-	.	ID=LotjaGi3g1v0232400.1.exon.8;Parent=LotjaGi3g1v0232400.1
LjG1.1_chr3	PGSB	CDS	36668174	36668244	.	-	2	ID=LotjaGi3g1v0232400.1.CDS.8;Parent=LotjaGi3g1v0232400.1
LjG1.1_chr3	PGSB	exon	36668339	36668437	.	-	.	ID=LotjaGi3g1v0232400.1.exon.9;Parent=LotjaGi3g1v0232400.1
LjG1.1_chr3	PGSB	CDS	36668339	36668437	.	-	2	ID=LotjaGi3g1v0232400.1.CDS.9;Parent=LotjaGi3g1v0232400.1
LjG1.1_chr3	PGSB	exon	36668573	36668699	.	-	.	ID=LotjaGi3g1v0232400.1.exon.10;Parent=LotjaGi3g1v0232400.1
LjG1.1_chr3	PGSB	CDS	36668573	36668699	.	-	0	ID=LotjaGi3g1v0232400.1.CDS.10;Parent=LotjaGi3g1v0232400.1
LjG1.1_chr3	PGSB	exon	36669358	36669442	.	-	.	ID=LotjaGi3g1v0232400.1.exon.11;Parent=LotjaGi3g1v0232400.1
LjG1.1_chr3	PGSB	CDS	36669358	36669442	.	-	1	ID=LotjaGi3g1v0232400.1.CDS.11;Parent=LotjaGi3g1v0232400.1
LjG1.1_chr3	PGSB	exon	36669563	36669636	.	-	.	ID=LotjaGi3g1v0232400.1.exon.12;Parent=LotjaGi3g1v0232400.1
LjG1.1_chr3	PGSB	CDS	36669563	36669636	.	-	0	ID=LotjaGi3g1v0232400.1.CDS.12;Parent=LotjaGi3g1v0232400.1
LjG1.1_chr3	PGSB	CDS	36669768	36669863	.	-	0	ID=LotjaGi3g1v0232400.1.CDS.13;Parent=LotjaGi3g1v0232400.1
LjG1.1_chr3	PGSB	exon	36669768	36670111	.	-	.	ID=LotjaGi3g1v0232400.1.exon.13;Parent=LotjaGi3g1v0232400.1
LjG1.1_chr3	PGSB	five_prime_UTR	36669864	36670111	.	-	.	ID=LotjaGi3g1v0232400.1.five_prime_UTR.2;Parent=LotjaGi3g1v0232400.1
LjG1.1_chr3	PGSB	mRNA	36666614	36669863	.	-	.	ID=LotjaGi3g1v0232400.2;Parent=LotjaGi3g1v0232400
LjG1.1_chr3	PGSB	exon	36666614	36666849	.	-	.	ID=LotjaGi3g1v0232400.2.exon.1;Parent=LotjaGi3g1v0232400.2
LjG1.1_chr3	PGSB	CDS	36666625	36666849	.	-	0	ID=LotjaGi3g1v0232400.2.CDS.1;Parent=LotjaGi3g1v0232400.2
LjG1.1_chr3	PGSB	exon	36666965	36667088	.	-	.	ID=LotjaGi3g1v0232400.2.exon.2;Parent=LotjaGi3g1v0232400.2
LjG1.1_chr3	PGSB	CDS	36666965	36667088	.	-	1	ID=LotjaGi3g1v0232400.2.CDS.2;Parent=LotjaGi3g1v0232400.2
LjG1.1_chr3	PGSB	exon	36667280	36667376	.	-	.	ID=LotjaGi3g1v0232400.2.exon.3;Parent=LotjaGi3g1v0232400.2
LjG1.1_chr3	PGSB	CDS	36667280	36667376	.	-	2	ID=LotjaGi3g1v0232400.2.CDS.3;Parent=LotjaGi3g1v0232400.2
LjG1.1_chr3	PGSB	exon	36667475	36667607	.	-	.	ID=LotjaGi3g1v0232400.2.exon.4;Parent=LotjaGi3g1v0232400.2
LjG1.1_chr3	PGSB	CDS	36667475	36667607	.	-	0	ID=LotjaGi3g1v0232400.2.CDS.4;Parent=LotjaGi3g1v0232400.2
LjG1.1_chr3	PGSB	exon	36667689	36667766	.	-	.	ID=LotjaGi3g1v0232400.2.exon.5;Parent=LotjaGi3g1v0232400.2
LjG1.1_chr3	PGSB	CDS	36667689	36667766	.	-	0	ID=LotjaGi3g1v0232400.2.CDS.5;Parent=LotjaGi3g1v0232400.2
LjG1.1_chr3	PGSB	exon	36667983	36668090	.	-	.	ID=LotjaGi3g1v0232400.2.exon.6;Parent=LotjaGi3g1v0232400.2
LjG1.1_chr3	PGSB	CDS	36667983	36668090	.	-	0	ID=LotjaGi3g1v0232400.2.CDS.6;Parent=LotjaGi3g1v0232400.2
LjG1.1_chr3	PGSB	exon	36668174	36668244	.	-	.	ID=LotjaGi3g1v0232400.2.exon.7;Parent=LotjaGi3g1v0232400.2
LjG1.1_chr3	PGSB	CDS	36668174	36668244	.	-	2	ID=LotjaGi3g1v0232400.2.CDS.7;Parent=LotjaGi3g1v0232400.2
LjG1.1_chr3	PGSB	exon	36668339	36668437	.	-	.	ID=LotjaGi3g1v0232400.2.exon.8;Parent=LotjaGi3g1v0232400.2
LjG1.1_chr3	PGSB	CDS	36668339	36668437	.	-	2	ID=LotjaGi3g1v0232400.2.CDS.8;Parent=LotjaGi3g1v0232400.2
LjG1.1_chr3	PGSB	exon	36668573	36668699	.	-	.	ID=LotjaGi3g1v0232400.2.exon.9;Parent=LotjaGi3g1v0232400.2
LjG1.1_chr3	PGSB	CDS	36668573	36668699	.	-	0	ID=LotjaGi3g1v0232400.2.CDS.9;Parent=LotjaGi3g1v0232400.2
LjG1.1_chr3	PGSB	exon	36669358	36669442	.	-	.	ID=LotjaGi3g1v0232400.2.exon.10;Parent=LotjaGi3g1v0232400.2
LjG1.1_chr3	PGSB	CDS	36669358	36669442	.	-	1	ID=LotjaGi3g1v0232400.2.CDS.10;Parent=LotjaGi3g1v0232400.2
LjG1.1_chr3	PGSB	exon	36669563	36669636	.	-	.	ID=LotjaGi3g1v0232400.2.exon.11;Parent=LotjaGi3g1v0232400.2
LjG1.1_chr3	PGSB	CDS	36669563	36669636	.	-	0	ID=LotjaGi3g1v0232400.2.CDS.11;Parent=LotjaGi3g1v0232400.2
LjG1.1_chr3	PGSB	exon	36669768	36669863	.	-	.	ID=LotjaGi3g1v0232400.2.exon.12;Parent=LotjaGi3g1v0232400.2
LjG1.1_chr3	PGSB	CDS	36669768	36669863	.	-	0	ID=LotjaGi3g1v0232400.2.CDS.12;Parent=LotjaGi3g1v0232400.2
###
LjG1.1_chr3	PGSB	gene	36680572	36684292	.	-	.	ID=LotjaGi3g1v0232500
LjG1.1_chr3	PGSB	mRNA	36680572	36684292	.	-	.	ID=LotjaGi3g1v0232500.1;Parent=LotjaGi3g1v0232500
LjG1.1_chr3	PGSB	three_prime_UTR	36680572	36681240	.	-	.	ID=LotjaGi3g1v0232500.1.three_prime_UTR.1;Parent=LotjaGi3g1v0232500.1
LjG1.1_chr3	PGSB	exon	36680572	36681337	.	-	.	ID=LotjaGi3g1v0232500.1.exon.1;Parent=LotjaGi3g1v0232500.1
LjG1.1_chr3	PGSB	CDS	36681241	36681337	.	-	1	ID=LotjaGi3g1v0232500.1.CDS.1;Parent=LotjaGi3g1v0232500.1
LjG1.1_chr3	PGSB	exon	36681419	36681509	.	-	.	ID=LotjaGi3g1v0232500.1.exon.2;Parent=LotjaGi3g1v0232500.1
LjG1.1_chr3	PGSB	CDS	36681419	36681509	.	-	2	ID=LotjaGi3g1v0232500.1.CDS.2;Parent=LotjaGi3g1v0232500.1
LjG1.1_chr3	PGSB	exon	36682159	36682268	.	-	.	ID=LotjaGi3g1v0232500.1.exon.3;Parent=LotjaGi3g1v0232500.1
LjG1.1_chr3	PGSB	CDS	36682159	36682268	.	-	1	ID=LotjaGi3g1v0232500.1.CDS.3;Parent=LotjaGi3g1v0232500.1
LjG1.1_chr3	PGSB	exon	36682380	36682462	.	-	.	ID=LotjaGi3g1v0232500.1.exon.4;Parent=LotjaGi3g1v0232500.1
LjG1.1_chr3	PGSB	CDS	36682380	36682462	.	-	0	ID=LotjaGi3g1v0232500.1.CDS.4;Parent=LotjaGi3g1v0232500.1
LjG1.1_chr3	PGSB	exon	36683254	36683376	.	-	.	ID=LotjaGi3g1v0232500.1.exon.5;Parent=LotjaGi3g1v0232500.1
LjG1.1_chr3	PGSB	CDS	36683254	36683376	.	-	0	ID=LotjaGi3g1v0232500.1.CDS.5;Parent=LotjaGi3g1v0232500.1
LjG1.1_chr3	PGSB	CDS	36683687	36683866	.	-	0	ID=LotjaGi3g1v0232500.1.CDS.6;Parent=LotjaGi3g1v0232500.1
LjG1.1_chr3	PGSB	exon	36683687	36684292	.	-	.	ID=LotjaGi3g1v0232500.1.exon.6;Parent=LotjaGi3g1v0232500.1
LjG1.1_chr3	PGSB	five_prime_UTR	36683867	36684292	.	-	.	ID=LotjaGi3g1v0232500.1.five_prime_UTR.2;Parent=LotjaGi3g1v0232500.1
###
LjG1.1_chr3	PGSB	gene	36693052	36695930	.	-	.	ID=LotjaGi3g1v0232600
LjG1.1_chr3	PGSB	mRNA	36693052	36695930	.	-	.	ID=LotjaGi3g1v0232600.1;Parent=LotjaGi3g1v0232600
LjG1.1_chr3	PGSB	three_prime_UTR	36693052	36693452	.	-	.	ID=LotjaGi3g1v0232600.1.three_prime_UTR.1;Parent=LotjaGi3g1v0232600.1
LjG1.1_chr3	PGSB	exon	36693052	36693484	.	-	.	ID=LotjaGi3g1v0232600.1.exon.1;Parent=LotjaGi3g1v0232600.1
LjG1.1_chr3	PGSB	CDS	36693453	36693484	.	-	2	ID=LotjaGi3g1v0232600.1.CDS.1;Parent=LotjaGi3g1v0232600.1
LjG1.1_chr3	PGSB	exon	36694193	36694421	.	-	.	ID=LotjaGi3g1v0232600.1.exon.2;Parent=LotjaGi3g1v0232600.1
LjG1.1_chr3	PGSB	CDS	36694193	36694421	.	-	0	ID=LotjaGi3g1v0232600.1.CDS.2;Parent=LotjaGi3g1v0232600.1
LjG1.1_chr3	PGSB	exon	36694790	36695172	.	-	.	ID=LotjaGi3g1v0232600.1.exon.3;Parent=LotjaGi3g1v0232600.1
LjG1.1_chr3	PGSB	CDS	36694790	36695172	.	-	2	ID=LotjaGi3g1v0232600.1.CDS.3;Parent=LotjaGi3g1v0232600.1
LjG1.1_chr3	PGSB	exon	36695299	36695383	.	-	.	ID=LotjaGi3g1v0232600.1.exon.4;Parent=LotjaGi3g1v0232600.1
LjG1.1_chr3	PGSB	CDS	36695299	36695383	.	-	0	ID=LotjaGi3g1v0232600.1.CDS.4;Parent=LotjaGi3g1v0232600.1
LjG1.1_chr3	PGSB	CDS	36695667	36695672	.	-	0	ID=LotjaGi3g1v0232600.1.CDS.5;Parent=LotjaGi3g1v0232600.1
LjG1.1_chr3	PGSB	exon	36695667	36695930	.	-	.	ID=LotjaGi3g1v0232600.1.exon.5;Parent=LotjaGi3g1v0232600.1
LjG1.1_chr3	PGSB	five_prime_UTR	36695673	36695930	.	-	.	ID=LotjaGi3g1v0232600.1.five_prime_UTR.2;Parent=LotjaGi3g1v0232600.1
###
LjG1.1_chr3	PGSB	gene	36710036	36716702	.	-	.	ID=LotjaGi3g1v0232700
LjG1.1_chr3	PGSB	mRNA	36710036	36716702	.	-	.	ID=LotjaGi3g1v0232700.1;Parent=LotjaGi3g1v0232700
LjG1.1_chr3	PGSB	three_prime_UTR	36710036	36714552	.	-	.	ID=LotjaGi3g1v0232700.1.three_prime_UTR.1;Parent=LotjaGi3g1v0232700.1
LjG1.1_chr3	PGSB	exon	36710036	36714696	.	-	.	ID=LotjaGi3g1v0232700.1.exon.1;Parent=LotjaGi3g1v0232700.1
LjG1.1_chr3	PGSB	CDS	36714553	36714696	.	-	0	ID=LotjaGi3g1v0232700.1.CDS.1;Parent=LotjaGi3g1v0232700.1
LjG1.1_chr3	PGSB	exon	36715157	36715219	.	-	.	ID=LotjaGi3g1v0232700.1.exon.2;Parent=LotjaGi3g1v0232700.1
LjG1.1_chr3	PGSB	CDS	36715157	36715219	.	-	0	ID=LotjaGi3g1v0232700.1.CDS.2;Parent=LotjaGi3g1v0232700.1
LjG1.1_chr3	PGSB	exon	36715317	36715437	.	-	.	ID=LotjaGi3g1v0232700.1.exon.3;Parent=LotjaGi3g1v0232700.1
LjG1.1_chr3	PGSB	CDS	36715317	36715437	.	-	1	ID=LotjaGi3g1v0232700.1.CDS.3;Parent=LotjaGi3g1v0232700.1
LjG1.1_chr3	PGSB	exon	36715546	36715687	.	-	.	ID=LotjaGi3g1v0232700.1.exon.4;Parent=LotjaGi3g1v0232700.1
LjG1.1_chr3	PGSB	CDS	36715546	36715687	.	-	2	ID=LotjaGi3g1v0232700.1.CDS.4;Parent=LotjaGi3g1v0232700.1
LjG1.1_chr3	PGSB	CDS	36716096	36716285	.	-	0	ID=LotjaGi3g1v0232700.1.CDS.5;Parent=LotjaGi3g1v0232700.1
LjG1.1_chr3	PGSB	exon	36716096	36716702	.	-	.	ID=LotjaGi3g1v0232700.1.exon.5;Parent=LotjaGi3g1v0232700.1
LjG1.1_chr3	PGSB	five_prime_UTR	36716286	36716702	.	-	.	ID=LotjaGi3g1v0232700.1.five_prime_UTR.2;Parent=LotjaGi3g1v0232700.1
###
LjG1.1_chr3	PGSB	gene	36718977	36722200	.	+	.	ID=LotjaGi3g1v0232800
LjG1.1_chr3	PGSB	mRNA	36718977	36722200	.	+	.	ID=LotjaGi3g1v0232800.1;Parent=LotjaGi3g1v0232800
LjG1.1_chr3	PGSB	five_prime_UTR	36718977	36719127	.	+	.	ID=LotjaGi3g1v0232800.1.five_prime_UTR.1;Parent=LotjaGi3g1v0232800.1
LjG1.1_chr3	PGSB	exon	36718977	36719323	.	+	.	ID=LotjaGi3g1v0232800.1.exon.1;Parent=LotjaGi3g1v0232800.1
LjG1.1_chr3	PGSB	CDS	36719128	36719323	.	+	0	ID=LotjaGi3g1v0232800.1.CDS.1;Parent=LotjaGi3g1v0232800.1
LjG1.1_chr3	PGSB	exon	36720159	36720319	.	+	.	ID=LotjaGi3g1v0232800.1.exon.2;Parent=LotjaGi3g1v0232800.1
LjG1.1_chr3	PGSB	CDS	36720159	36720319	.	+	2	ID=LotjaGi3g1v0232800.1.CDS.2;Parent=LotjaGi3g1v0232800.1
LjG1.1_chr3	PGSB	CDS	36721686	36721925	.	+	0	ID=LotjaGi3g1v0232800.1.CDS.3;Parent=LotjaGi3g1v0232800.1
LjG1.1_chr3	PGSB	exon	36721686	36722200	.	+	.	ID=LotjaGi3g1v0232800.1.exon.3;Parent=LotjaGi3g1v0232800.1
LjG1.1_chr3	PGSB	three_prime_UTR	36721926	36722200	.	+	.	ID=LotjaGi3g1v0232800.1.three_prime_UTR.2;Parent=LotjaGi3g1v0232800.1
###
LjG1.1_chr3	PGSB	gene	36726823	36742434	.	+	.	ID=LotjaGi3g1v0232900
LjG1.1_chr3	PGSB	mRNA	36726823	36742434	.	+	.	ID=LotjaGi3g1v0232900.1;Parent=LotjaGi3g1v0232900
LjG1.1_chr3	PGSB	five_prime_UTR	36726823	36726880	.	+	.	ID=LotjaGi3g1v0232900.1.five_prime_UTR.1;Parent=LotjaGi3g1v0232900.1
LjG1.1_chr3	PGSB	exon	36726823	36726944	.	+	.	ID=LotjaGi3g1v0232900.1.exon.1;Parent=LotjaGi3g1v0232900.1
LjG1.1_chr3	PGSB	CDS	36726881	36726944	.	+	0	ID=LotjaGi3g1v0232900.1.CDS.1;Parent=LotjaGi3g1v0232900.1
LjG1.1_chr3	PGSB	exon	36727050	36727170	.	+	.	ID=LotjaGi3g1v0232900.1.exon.2;Parent=LotjaGi3g1v0232900.1
LjG1.1_chr3	PGSB	CDS	36727050	36727170	.	+	2	ID=LotjaGi3g1v0232900.1.CDS.2;Parent=LotjaGi3g1v0232900.1
LjG1.1_chr3	PGSB	exon	36727443	36727531	.	+	.	ID=LotjaGi3g1v0232900.1.exon.3;Parent=LotjaGi3g1v0232900.1
LjG1.1_chr3	PGSB	CDS	36727443	36727531	.	+	1	ID=LotjaGi3g1v0232900.1.CDS.3;Parent=LotjaGi3g1v0232900.1
LjG1.1_chr3	PGSB	exon	36728437	36728572	.	+	.	ID=LotjaGi3g1v0232900.1.exon.4;Parent=LotjaGi3g1v0232900.1
LjG1.1_chr3	PGSB	CDS	36728437	36728572	.	+	2	ID=LotjaGi3g1v0232900.1.CDS.4;Parent=LotjaGi3g1v0232900.1
LjG1.1_chr3	PGSB	exon	36728665	36728794	.	+	.	ID=LotjaGi3g1v0232900.1.exon.5;Parent=LotjaGi3g1v0232900.1
LjG1.1_chr3	PGSB	CDS	36728665	36728794	.	+	1	ID=LotjaGi3g1v0232900.1.CDS.5;Parent=LotjaGi3g1v0232900.1
LjG1.1_chr3	PGSB	exon	36730461	36730554	.	+	.	ID=LotjaGi3g1v0232900.1.exon.6;Parent=LotjaGi3g1v0232900.1
LjG1.1_chr3	PGSB	CDS	36730461	36730554	.	+	0	ID=LotjaGi3g1v0232900.1.CDS.6;Parent=LotjaGi3g1v0232900.1
LjG1.1_chr3	PGSB	exon	36730660	36730800	.	+	.	ID=LotjaGi3g1v0232900.1.exon.7;Parent=LotjaGi3g1v0232900.1
LjG1.1_chr3	PGSB	CDS	36730660	36730800	.	+	2	ID=LotjaGi3g1v0232900.1.CDS.7;Parent=LotjaGi3g1v0232900.1
LjG1.1_chr3	PGSB	exon	36737819	36737919	.	+	.	ID=LotjaGi3g1v0232900.1.exon.8;Parent=LotjaGi3g1v0232900.1
LjG1.1_chr3	PGSB	CDS	36737819	36737919	.	+	2	ID=LotjaGi3g1v0232900.1.CDS.8;Parent=LotjaGi3g1v0232900.1
LjG1.1_chr3	PGSB	exon	36738350	36738463	.	+	.	ID=LotjaGi3g1v0232900.1.exon.9;Parent=LotjaGi3g1v0232900.1
LjG1.1_chr3	PGSB	CDS	36738350	36738463	.	+	0	ID=LotjaGi3g1v0232900.1.CDS.9;Parent=LotjaGi3g1v0232900.1
LjG1.1_chr3	PGSB	exon	36738980	36739215	.	+	.	ID=LotjaGi3g1v0232900.1.exon.10;Parent=LotjaGi3g1v0232900.1
LjG1.1_chr3	PGSB	CDS	36738980	36739215	.	+	0	ID=LotjaGi3g1v0232900.1.CDS.10;Parent=LotjaGi3g1v0232900.1
LjG1.1_chr3	PGSB	exon	36740081	36740139	.	+	.	ID=LotjaGi3g1v0232900.1.exon.11;Parent=LotjaGi3g1v0232900.1
LjG1.1_chr3	PGSB	CDS	36740081	36740139	.	+	1	ID=LotjaGi3g1v0232900.1.CDS.11;Parent=LotjaGi3g1v0232900.1
LjG1.1_chr3	PGSB	exon	36740236	36740418	.	+	.	ID=LotjaGi3g1v0232900.1.exon.12;Parent=LotjaGi3g1v0232900.1
LjG1.1_chr3	PGSB	CDS	36740236	36740418	.	+	2	ID=LotjaGi3g1v0232900.1.CDS.12;Parent=LotjaGi3g1v0232900.1
LjG1.1_chr3	PGSB	exon	36740510	36740633	.	+	.	ID=LotjaGi3g1v0232900.1.exon.13;Parent=LotjaGi3g1v0232900.1
LjG1.1_chr3	PGSB	CDS	36740510	36740633	.	+	2	ID=LotjaGi3g1v0232900.1.CDS.13;Parent=LotjaGi3g1v0232900.1
LjG1.1_chr3	PGSB	exon	36740770	36740828	.	+	.	ID=LotjaGi3g1v0232900.1.exon.14;Parent=LotjaGi3g1v0232900.1
LjG1.1_chr3	PGSB	CDS	36740770	36740828	.	+	1	ID=LotjaGi3g1v0232900.1.CDS.14;Parent=LotjaGi3g1v0232900.1
LjG1.1_chr3	PGSB	exon	36741093	36741238	.	+	.	ID=LotjaGi3g1v0232900.1.exon.15;Parent=LotjaGi3g1v0232900.1
LjG1.1_chr3	PGSB	CDS	36741093	36741238	.	+	2	ID=LotjaGi3g1v0232900.1.CDS.15;Parent=LotjaGi3g1v0232900.1
LjG1.1_chr3	PGSB	exon	36741319	36741483	.	+	.	ID=LotjaGi3g1v0232900.1.exon.16;Parent=LotjaGi3g1v0232900.1
LjG1.1_chr3	PGSB	CDS	36741319	36741483	.	+	0	ID=LotjaGi3g1v0232900.1.CDS.16;Parent=LotjaGi3g1v0232900.1
LjG1.1_chr3	PGSB	CDS	36741834	36742136	.	+	0	ID=LotjaGi3g1v0232900.1.CDS.17;Parent=LotjaGi3g1v0232900.1
LjG1.1_chr3	PGSB	exon	36741834	36742434	.	+	.	ID=LotjaGi3g1v0232900.1.exon.17;Parent=LotjaGi3g1v0232900.1
LjG1.1_chr3	PGSB	three_prime_UTR	36742137	36742434	.	+	.	ID=LotjaGi3g1v0232900.1.three_prime_UTR.2;Parent=LotjaGi3g1v0232900.1
LjG1.1_chr3	PGSB	mRNA	36728663	36742397	.	+	.	ID=LotjaGi3g1v0232900.2;Parent=LotjaGi3g1v0232900
LjG1.1_chr3	PGSB	exon	36728663	36728799	.	+	.	ID=LotjaGi3g1v0232900.2.exon.1;Parent=LotjaGi3g1v0232900.2
LjG1.1_chr3	PGSB	five_prime_UTR	36728663	36728799	.	+	.	ID=LotjaGi3g1v0232900.2.five_prime_UTR.1;Parent=LotjaGi3g1v0232900.2
LjG1.1_chr3	PGSB	five_prime_UTR	36730461	36730622	.	+	.	ID=LotjaGi3g1v0232900.2.five_prime_UTR.2;Parent=LotjaGi3g1v0232900.2
LjG1.1_chr3	PGSB	exon	36730461	36730800	.	+	.	ID=LotjaGi3g1v0232900.2.exon.2;Parent=LotjaGi3g1v0232900.2
LjG1.1_chr3	PGSB	CDS	36730623	36730800	.	+	0	ID=LotjaGi3g1v0232900.2.CDS.1;Parent=LotjaGi3g1v0232900.2
LjG1.1_chr3	PGSB	exon	36737819	36737919	.	+	.	ID=LotjaGi3g1v0232900.2.exon.3;Parent=LotjaGi3g1v0232900.2
LjG1.1_chr3	PGSB	CDS	36737819	36737919	.	+	2	ID=LotjaGi3g1v0232900.2.CDS.2;Parent=LotjaGi3g1v0232900.2
LjG1.1_chr3	PGSB	exon	36738350	36738463	.	+	.	ID=LotjaGi3g1v0232900.2.exon.4;Parent=LotjaGi3g1v0232900.2
LjG1.1_chr3	PGSB	CDS	36738350	36738463	.	+	0	ID=LotjaGi3g1v0232900.2.CDS.3;Parent=LotjaGi3g1v0232900.2
LjG1.1_chr3	PGSB	exon	36738980	36739215	.	+	.	ID=LotjaGi3g1v0232900.2.exon.5;Parent=LotjaGi3g1v0232900.2
LjG1.1_chr3	PGSB	CDS	36738980	36739215	.	+	0	ID=LotjaGi3g1v0232900.2.CDS.4;Parent=LotjaGi3g1v0232900.2
LjG1.1_chr3	PGSB	exon	36740081	36740139	.	+	.	ID=LotjaGi3g1v0232900.2.exon.6;Parent=LotjaGi3g1v0232900.2
LjG1.1_chr3	PGSB	CDS	36740081	36740139	.	+	1	ID=LotjaGi3g1v0232900.2.CDS.5;Parent=LotjaGi3g1v0232900.2
LjG1.1_chr3	PGSB	exon	36740236	36740418	.	+	.	ID=LotjaGi3g1v0232900.2.exon.7;Parent=LotjaGi3g1v0232900.2
LjG1.1_chr3	PGSB	CDS	36740236	36740418	.	+	2	ID=LotjaGi3g1v0232900.2.CDS.6;Parent=LotjaGi3g1v0232900.2
LjG1.1_chr3	PGSB	exon	36740510	36740633	.	+	.	ID=LotjaGi3g1v0232900.2.exon.8;Parent=LotjaGi3g1v0232900.2
LjG1.1_chr3	PGSB	CDS	36740510	36740633	.	+	2	ID=LotjaGi3g1v0232900.2.CDS.7;Parent=LotjaGi3g1v0232900.2
LjG1.1_chr3	PGSB	exon	36740770	36740828	.	+	.	ID=LotjaGi3g1v0232900.2.exon.9;Parent=LotjaGi3g1v0232900.2
LjG1.1_chr3	PGSB	CDS	36740770	36740828	.	+	1	ID=LotjaGi3g1v0232900.2.CDS.8;Parent=LotjaGi3g1v0232900.2
LjG1.1_chr3	PGSB	exon	36741093	36741238	.	+	.	ID=LotjaGi3g1v0232900.2.exon.10;Parent=LotjaGi3g1v0232900.2
LjG1.1_chr3	PGSB	CDS	36741093	36741238	.	+	2	ID=LotjaGi3g1v0232900.2.CDS.9;Parent=LotjaGi3g1v0232900.2
LjG1.1_chr3	PGSB	exon	36741319	36741483	.	+	.	ID=LotjaGi3g1v0232900.2.exon.11;Parent=LotjaGi3g1v0232900.2
LjG1.1_chr3	PGSB	CDS	36741319	36741483	.	+	0	ID=LotjaGi3g1v0232900.2.CDS.10;Parent=LotjaGi3g1v0232900.2
LjG1.1_chr3	PGSB	CDS	36741834	36742136	.	+	0	ID=LotjaGi3g1v0232900.2.CDS.11;Parent=LotjaGi3g1v0232900.2
LjG1.1_chr3	PGSB	exon	36741834	36742397	.	+	.	ID=LotjaGi3g1v0232900.2.exon.12;Parent=LotjaGi3g1v0232900.2
LjG1.1_chr3	PGSB	three_prime_UTR	36742137	36742397	.	+	.	ID=LotjaGi3g1v0232900.2.three_prime_UTR.3;Parent=LotjaGi3g1v0232900.2
###
LjG1.1_chr3	PGSB	gene	36745340	36748350	.	+	.	ID=LotjaGi3g1v0233000
LjG1.1_chr3	PGSB	mRNA	36745340	36748350	.	+	.	ID=LotjaGi3g1v0233000.1;Parent=LotjaGi3g1v0233000
LjG1.1_chr3	PGSB	five_prime_UTR	36745340	36745347	.	+	.	ID=LotjaGi3g1v0233000.1.five_prime_UTR.1;Parent=LotjaGi3g1v0233000.1
LjG1.1_chr3	PGSB	exon	36745340	36745601	.	+	.	ID=LotjaGi3g1v0233000.1.exon.1;Parent=LotjaGi3g1v0233000.1
LjG1.1_chr3	PGSB	CDS	36745348	36745601	.	+	0	ID=LotjaGi3g1v0233000.1.CDS.1;Parent=LotjaGi3g1v0233000.1
LjG1.1_chr3	PGSB	exon	36745835	36746024	.	+	.	ID=LotjaGi3g1v0233000.1.exon.2;Parent=LotjaGi3g1v0233000.1
LjG1.1_chr3	PGSB	CDS	36745835	36746024	.	+	1	ID=LotjaGi3g1v0233000.1.CDS.2;Parent=LotjaGi3g1v0233000.1
LjG1.1_chr3	PGSB	exon	36746216	36746309	.	+	.	ID=LotjaGi3g1v0233000.1.exon.3;Parent=LotjaGi3g1v0233000.1
LjG1.1_chr3	PGSB	CDS	36746216	36746309	.	+	0	ID=LotjaGi3g1v0233000.1.CDS.3;Parent=LotjaGi3g1v0233000.1
LjG1.1_chr3	PGSB	CDS	36746525	36746832	.	+	2	ID=LotjaGi3g1v0233000.1.CDS.4;Parent=LotjaGi3g1v0233000.1
LjG1.1_chr3	PGSB	exon	36746525	36748350	.	+	.	ID=LotjaGi3g1v0233000.1.exon.4;Parent=LotjaGi3g1v0233000.1
LjG1.1_chr3	PGSB	three_prime_UTR	36746833	36748350	.	+	.	ID=LotjaGi3g1v0233000.1.three_prime_UTR.2;Parent=LotjaGi3g1v0233000.1
LjG1.1_chr3	PGSB	mRNA	36745340	36748350	.	+	.	ID=LotjaGi3g1v0233000.2;Parent=LotjaGi3g1v0233000
LjG1.1_chr3	PGSB	five_prime_UTR	36745340	36745347	.	+	.	ID=LotjaGi3g1v0233000.2.five_prime_UTR.1;Parent=LotjaGi3g1v0233000.2
LjG1.1_chr3	PGSB	exon	36745340	36745601	.	+	.	ID=LotjaGi3g1v0233000.2.exon.1;Parent=LotjaGi3g1v0233000.2
LjG1.1_chr3	PGSB	CDS	36745348	36745601	.	+	0	ID=LotjaGi3g1v0233000.2.CDS.1;Parent=LotjaGi3g1v0233000.2
LjG1.1_chr3	PGSB	exon	36745835	36746024	.	+	.	ID=LotjaGi3g1v0233000.2.exon.2;Parent=LotjaGi3g1v0233000.2
LjG1.1_chr3	PGSB	CDS	36745835	36746024	.	+	1	ID=LotjaGi3g1v0233000.2.CDS.2;Parent=LotjaGi3g1v0233000.2
LjG1.1_chr3	PGSB	exon	36746216	36746309	.	+	.	ID=LotjaGi3g1v0233000.2.exon.3;Parent=LotjaGi3g1v0233000.2
LjG1.1_chr3	PGSB	CDS	36746216	36746309	.	+	0	ID=LotjaGi3g1v0233000.2.CDS.3;Parent=LotjaGi3g1v0233000.2
LjG1.1_chr3	PGSB	CDS	36746513	36746832	.	+	2	ID=LotjaGi3g1v0233000.2.CDS.4;Parent=LotjaGi3g1v0233000.2
LjG1.1_chr3	PGSB	exon	36746513	36748350	.	+	.	ID=LotjaGi3g1v0233000.2.exon.4;Parent=LotjaGi3g1v0233000.2
LjG1.1_chr3	PGSB	three_prime_UTR	36746833	36748350	.	+	.	ID=LotjaGi3g1v0233000.2.three_prime_UTR.2;Parent=LotjaGi3g1v0233000.2
###
LjG1.1_chr3	PGSB	gene	36746212	36751916	.	-	.	ID=LotjaGi3g1v0233100
LjG1.1_chr3	PGSB	mRNA	36746212	36751916	.	-	.	ID=LotjaGi3g1v0233100.1;Parent=LotjaGi3g1v0233100
LjG1.1_chr3	PGSB	three_prime_UTR	36746212	36747078	.	-	.	ID=LotjaGi3g1v0233100.1.three_prime_UTR.1;Parent=LotjaGi3g1v0233100.1
LjG1.1_chr3	PGSB	exon	36746212	36747865	.	-	.	ID=LotjaGi3g1v0233100.1.exon.1;Parent=LotjaGi3g1v0233100.1
LjG1.1_chr3	PGSB	CDS	36747079	36747865	.	-	1	ID=LotjaGi3g1v0233100.1.CDS.1;Parent=LotjaGi3g1v0233100.1
LjG1.1_chr3	PGSB	exon	36747965	36748349	.	-	.	ID=LotjaGi3g1v0233100.1.exon.2;Parent=LotjaGi3g1v0233100.1
LjG1.1_chr3	PGSB	CDS	36747965	36748349	.	-	2	ID=LotjaGi3g1v0233100.1.CDS.2;Parent=LotjaGi3g1v0233100.1
LjG1.1_chr3	PGSB	CDS	36751295	36751694	.	-	0	ID=LotjaGi3g1v0233100.1.CDS.3;Parent=LotjaGi3g1v0233100.1
LjG1.1_chr3	PGSB	exon	36751295	36751916	.	-	.	ID=LotjaGi3g1v0233100.1.exon.3;Parent=LotjaGi3g1v0233100.1
LjG1.1_chr3	PGSB	five_prime_UTR	36751695	36751916	.	-	.	ID=LotjaGi3g1v0233100.1.five_prime_UTR.2;Parent=LotjaGi3g1v0233100.1
###
LjG1.1_chr3	PGSB	gene	36766579	36767763	.	-	.	ID=LotjaGi3g1v0233200
LjG1.1_chr3	PGSB	mRNA	36766579	36767763	.	-	.	ID=LotjaGi3g1v0233200.1;Parent=LotjaGi3g1v0233200
LjG1.1_chr3	PGSB	three_prime_UTR	36766579	36766694	.	-	.	ID=LotjaGi3g1v0233200.1.three_prime_UTR.1;Parent=LotjaGi3g1v0233200.1
LjG1.1_chr3	PGSB	exon	36766579	36766982	.	-	.	ID=LotjaGi3g1v0233200.1.exon.1;Parent=LotjaGi3g1v0233200.1
LjG1.1_chr3	PGSB	CDS	36766695	36766982	.	-	0	ID=LotjaGi3g1v0233200.1.CDS.1;Parent=LotjaGi3g1v0233200.1
LjG1.1_chr3	PGSB	exon	36767093	36767338	.	-	.	ID=LotjaGi3g1v0233200.1.exon.2;Parent=LotjaGi3g1v0233200.1
LjG1.1_chr3	PGSB	CDS	36767093	36767338	.	-	0	ID=LotjaGi3g1v0233200.1.CDS.2;Parent=LotjaGi3g1v0233200.1
LjG1.1_chr3	PGSB	CDS	36767440	36767544	.	-	0	ID=LotjaGi3g1v0233200.1.CDS.3;Parent=LotjaGi3g1v0233200.1
LjG1.1_chr3	PGSB	exon	36767440	36767581	.	-	.	ID=LotjaGi3g1v0233200.1.exon.3;Parent=LotjaGi3g1v0233200.1
LjG1.1_chr3	PGSB	five_prime_UTR	36767545	36767581	.	-	.	ID=LotjaGi3g1v0233200.1.five_prime_UTR.2;Parent=LotjaGi3g1v0233200.1
LjG1.1_chr3	PGSB	exon	36767695	36767763	.	-	.	ID=LotjaGi3g1v0233200.1.exon.4;Parent=LotjaGi3g1v0233200.1
LjG1.1_chr3	PGSB	five_prime_UTR	36767695	36767763	.	-	.	ID=LotjaGi3g1v0233200.1.five_prime_UTR.3;Parent=LotjaGi3g1v0233200.1
###
LjG1.1_chr3	PGSB	gene	36789984	36794190	.	-	.	ID=LotjaGi3g1v0233300
LjG1.1_chr3	PGSB	mRNA	36789984	36794190	.	-	.	ID=LotjaGi3g1v0233300.1;Parent=LotjaGi3g1v0233300
LjG1.1_chr3	PGSB	three_prime_UTR	36789984	36790664	.	-	.	ID=LotjaGi3g1v0233300.1.three_prime_UTR.1;Parent=LotjaGi3g1v0233300.1
LjG1.1_chr3	PGSB	exon	36789984	36792501	.	-	.	ID=LotjaGi3g1v0233300.1.exon.1;Parent=LotjaGi3g1v0233300.1
LjG1.1_chr3	PGSB	CDS	36790665	36792416	.	-	0	ID=LotjaGi3g1v0233300.1.CDS.1;Parent=LotjaGi3g1v0233300.1
LjG1.1_chr3	PGSB	five_prime_UTR	36792417	36792501	.	-	.	ID=LotjaGi3g1v0233300.1.five_prime_UTR.2;Parent=LotjaGi3g1v0233300.1
LjG1.1_chr3	PGSB	exon	36793752	36794190	.	-	.	ID=LotjaGi3g1v0233300.1.exon.2;Parent=LotjaGi3g1v0233300.1
LjG1.1_chr3	PGSB	five_prime_UTR	36793752	36794190	.	-	.	ID=LotjaGi3g1v0233300.1.five_prime_UTR.3;Parent=LotjaGi3g1v0233300.1
###
###
LjG1.1_chr3	PGSB	gene	36940261	36945581	.	+	.	ID=LotjaGi3g1v0233500
LjG1.1_chr3	PGSB	mRNA	36940261	36945581	.	+	.	ID=LotjaGi3g1v0233500.1;Parent=LotjaGi3g1v0233500
LjG1.1_chr3	PGSB	exon	36940261	36940613	.	+	.	ID=LotjaGi3g1v0233500.1.exon.1;Parent=LotjaGi3g1v0233500.1
LjG1.1_chr3	PGSB	five_prime_UTR	36940261	36940613	.	+	.	ID=LotjaGi3g1v0233500.1.five_prime_UTR.1;Parent=LotjaGi3g1v0233500.1
LjG1.1_chr3	PGSB	five_prime_UTR	36941471	36941529	.	+	.	ID=LotjaGi3g1v0233500.1.five_prime_UTR.2;Parent=LotjaGi3g1v0233500.1
LjG1.1_chr3	PGSB	exon	36941471	36941843	.	+	.	ID=LotjaGi3g1v0233500.1.exon.2;Parent=LotjaGi3g1v0233500.1
LjG1.1_chr3	PGSB	CDS	36941530	36941843	.	+	0	ID=LotjaGi3g1v0233500.1.CDS.1;Parent=LotjaGi3g1v0233500.1
LjG1.1_chr3	PGSB	exon	36942064	36942217	.	+	.	ID=LotjaGi3g1v0233500.1.exon.3;Parent=LotjaGi3g1v0233500.1
LjG1.1_chr3	PGSB	CDS	36942064	36942217	.	+	1	ID=LotjaGi3g1v0233500.1.CDS.2;Parent=LotjaGi3g1v0233500.1
LjG1.1_chr3	PGSB	exon	36942396	36942522	.	+	.	ID=LotjaGi3g1v0233500.1.exon.4;Parent=LotjaGi3g1v0233500.1
LjG1.1_chr3	PGSB	CDS	36942396	36942522	.	+	0	ID=LotjaGi3g1v0233500.1.CDS.3;Parent=LotjaGi3g1v0233500.1
LjG1.1_chr3	PGSB	exon	36943448	36943533	.	+	.	ID=LotjaGi3g1v0233500.1.exon.5;Parent=LotjaGi3g1v0233500.1
LjG1.1_chr3	PGSB	CDS	36943448	36943533	.	+	2	ID=LotjaGi3g1v0233500.1.CDS.4;Parent=LotjaGi3g1v0233500.1
LjG1.1_chr3	PGSB	exon	36943610	36943681	.	+	.	ID=LotjaGi3g1v0233500.1.exon.6;Parent=LotjaGi3g1v0233500.1
LjG1.1_chr3	PGSB	CDS	36943610	36943681	.	+	0	ID=LotjaGi3g1v0233500.1.CDS.5;Parent=LotjaGi3g1v0233500.1
LjG1.1_chr3	PGSB	exon	36943819	36944019	.	+	.	ID=LotjaGi3g1v0233500.1.exon.7;Parent=LotjaGi3g1v0233500.1
LjG1.1_chr3	PGSB	CDS	36943819	36944019	.	+	0	ID=LotjaGi3g1v0233500.1.CDS.6;Parent=LotjaGi3g1v0233500.1
LjG1.1_chr3	PGSB	CDS	36944759	36945091	.	+	0	ID=LotjaGi3g1v0233500.1.CDS.7;Parent=LotjaGi3g1v0233500.1
LjG1.1_chr3	PGSB	exon	36944759	36945581	.	+	.	ID=LotjaGi3g1v0233500.1.exon.8;Parent=LotjaGi3g1v0233500.1
LjG1.1_chr3	PGSB	three_prime_UTR	36945092	36945581	.	+	.	ID=LotjaGi3g1v0233500.1.three_prime_UTR.3;Parent=LotjaGi3g1v0233500.1
LjG1.1_chr3	PGSB	mRNA	36940323	36945455	.	+	.	ID=LotjaGi3g1v0233500.2;Parent=LotjaGi3g1v0233500
LjG1.1_chr3	PGSB	exon	36940323	36940915	.	+	.	ID=LotjaGi3g1v0233500.2.exon.1;Parent=LotjaGi3g1v0233500.2
LjG1.1_chr3	PGSB	five_prime_UTR	36940323	36940915	.	+	.	ID=LotjaGi3g1v0233500.2.five_prime_UTR.1;Parent=LotjaGi3g1v0233500.2
LjG1.1_chr3	PGSB	five_prime_UTR	36941471	36941529	.	+	.	ID=LotjaGi3g1v0233500.2.five_prime_UTR.2;Parent=LotjaGi3g1v0233500.2
LjG1.1_chr3	PGSB	exon	36941471	36941843	.	+	.	ID=LotjaGi3g1v0233500.2.exon.2;Parent=LotjaGi3g1v0233500.2
LjG1.1_chr3	PGSB	CDS	36941530	36941843	.	+	0	ID=LotjaGi3g1v0233500.2.CDS.1;Parent=LotjaGi3g1v0233500.2
LjG1.1_chr3	PGSB	exon	36942064	36942217	.	+	.	ID=LotjaGi3g1v0233500.2.exon.3;Parent=LotjaGi3g1v0233500.2
LjG1.1_chr3	PGSB	CDS	36942064	36942217	.	+	1	ID=LotjaGi3g1v0233500.2.CDS.2;Parent=LotjaGi3g1v0233500.2
LjG1.1_chr3	PGSB	exon	36942396	36942522	.	+	.	ID=LotjaGi3g1v0233500.2.exon.4;Parent=LotjaGi3g1v0233500.2
LjG1.1_chr3	PGSB	CDS	36942396	36942522	.	+	0	ID=LotjaGi3g1v0233500.2.CDS.3;Parent=LotjaGi3g1v0233500.2
LjG1.1_chr3	PGSB	exon	36943448	36943533	.	+	.	ID=LotjaGi3g1v0233500.2.exon.5;Parent=LotjaGi3g1v0233500.2
LjG1.1_chr3	PGSB	CDS	36943448	36943533	.	+	2	ID=LotjaGi3g1v0233500.2.CDS.4;Parent=LotjaGi3g1v0233500.2
LjG1.1_chr3	PGSB	exon	36943610	36943681	.	+	.	ID=LotjaGi3g1v0233500.2.exon.6;Parent=LotjaGi3g1v0233500.2
LjG1.1_chr3	PGSB	CDS	36943610	36943681	.	+	0	ID=LotjaGi3g1v0233500.2.CDS.5;Parent=LotjaGi3g1v0233500.2
LjG1.1_chr3	PGSB	exon	36943819	36944019	.	+	.	ID=LotjaGi3g1v0233500.2.exon.7;Parent=LotjaGi3g1v0233500.2
LjG1.1_chr3	PGSB	CDS	36943819	36944019	.	+	0	ID=LotjaGi3g1v0233500.2.CDS.6;Parent=LotjaGi3g1v0233500.2
LjG1.1_chr3	PGSB	CDS	36944759	36945091	.	+	0	ID=LotjaGi3g1v0233500.2.CDS.7;Parent=LotjaGi3g1v0233500.2
LjG1.1_chr3	PGSB	exon	36944759	36945455	.	+	.	ID=LotjaGi3g1v0233500.2.exon.8;Parent=LotjaGi3g1v0233500.2
LjG1.1_chr3	PGSB	three_prime_UTR	36945092	36945455	.	+	.	ID=LotjaGi3g1v0233500.2.three_prime_UTR.3;Parent=LotjaGi3g1v0233500.2
LjG1.1_chr3	PGSB	mRNA	36941530	36945091	.	+	.	ID=LotjaGi3g1v0233500.3;Parent=LotjaGi3g1v0233500
LjG1.1_chr3	PGSB	exon	36941530	36941843	.	+	.	ID=LotjaGi3g1v0233500.3.exon.1;Parent=LotjaGi3g1v0233500.3
LjG1.1_chr3	PGSB	CDS	36941530	36941843	.	+	0	ID=LotjaGi3g1v0233500.3.CDS.1;Parent=LotjaGi3g1v0233500.3
LjG1.1_chr3	PGSB	exon	36942064	36942217	.	+	.	ID=LotjaGi3g1v0233500.3.exon.2;Parent=LotjaGi3g1v0233500.3
LjG1.1_chr3	PGSB	CDS	36942064	36942217	.	+	1	ID=LotjaGi3g1v0233500.3.CDS.2;Parent=LotjaGi3g1v0233500.3
LjG1.1_chr3	PGSB	exon	36942396	36942522	.	+	.	ID=LotjaGi3g1v0233500.3.exon.3;Parent=LotjaGi3g1v0233500.3
LjG1.1_chr3	PGSB	CDS	36942396	36942522	.	+	0	ID=LotjaGi3g1v0233500.3.CDS.3;Parent=LotjaGi3g1v0233500.3
LjG1.1_chr3	PGSB	exon	36943448	36943533	.	+	.	ID=LotjaGi3g1v0233500.3.exon.4;Parent=LotjaGi3g1v0233500.3
LjG1.1_chr3	PGSB	CDS	36943448	36943533	.	+	2	ID=LotjaGi3g1v0233500.3.CDS.4;Parent=LotjaGi3g1v0233500.3
LjG1.1_chr3	PGSB	exon	36943610	36943681	.	+	.	ID=LotjaGi3g1v0233500.3.exon.5;Parent=LotjaGi3g1v0233500.3
LjG1.1_chr3	PGSB	CDS	36943610	36943681	.	+	0	ID=LotjaGi3g1v0233500.3.CDS.5;Parent=LotjaGi3g1v0233500.3
LjG1.1_chr3	PGSB	exon	36943819	36944019	.	+	.	ID=LotjaGi3g1v0233500.3.exon.6;Parent=LotjaGi3g1v0233500.3
LjG1.1_chr3	PGSB	CDS	36943819	36944019	.	+	0	ID=LotjaGi3g1v0233500.3.CDS.6;Parent=LotjaGi3g1v0233500.3
LjG1.1_chr3	PGSB	exon	36944759	36945091	.	+	.	ID=LotjaGi3g1v0233500.3.exon.7;Parent=LotjaGi3g1v0233500.3
LjG1.1_chr3	PGSB	CDS	36944759	36945091	.	+	0	ID=LotjaGi3g1v0233500.3.CDS.7;Parent=LotjaGi3g1v0233500.3
###
LjG1.1_chr3	PGSB	gene	36946983	36950350	.	+	.	ID=LotjaGi3g1v0233600
LjG1.1_chr3	PGSB	mRNA	36946983	36950350	.	+	.	ID=LotjaGi3g1v0233600.1;Parent=LotjaGi3g1v0233600
LjG1.1_chr3	PGSB	five_prime_UTR	36946983	36947089	.	+	.	ID=LotjaGi3g1v0233600.1.five_prime_UTR.1;Parent=LotjaGi3g1v0233600.1
LjG1.1_chr3	PGSB	exon	36946983	36947197	.	+	.	ID=LotjaGi3g1v0233600.1.exon.1;Parent=LotjaGi3g1v0233600.1
LjG1.1_chr3	PGSB	CDS	36947090	36947197	.	+	0	ID=LotjaGi3g1v0233600.1.CDS.1;Parent=LotjaGi3g1v0233600.1
LjG1.1_chr3	PGSB	exon	36948849	36948887	.	+	.	ID=LotjaGi3g1v0233600.1.exon.2;Parent=LotjaGi3g1v0233600.1
LjG1.1_chr3	PGSB	CDS	36948849	36948887	.	+	0	ID=LotjaGi3g1v0233600.1.CDS.2;Parent=LotjaGi3g1v0233600.1
LjG1.1_chr3	PGSB	exon	36949305	36949535	.	+	.	ID=LotjaGi3g1v0233600.1.exon.3;Parent=LotjaGi3g1v0233600.1
LjG1.1_chr3	PGSB	CDS	36949305	36949535	.	+	0	ID=LotjaGi3g1v0233600.1.CDS.3;Parent=LotjaGi3g1v0233600.1
LjG1.1_chr3	PGSB	CDS	36949715	36949918	.	+	0	ID=LotjaGi3g1v0233600.1.CDS.4;Parent=LotjaGi3g1v0233600.1
LjG1.1_chr3	PGSB	exon	36949715	36950350	.	+	.	ID=LotjaGi3g1v0233600.1.exon.4;Parent=LotjaGi3g1v0233600.1
LjG1.1_chr3	PGSB	three_prime_UTR	36949919	36950350	.	+	.	ID=LotjaGi3g1v0233600.1.three_prime_UTR.2;Parent=LotjaGi3g1v0233600.1
###
LjG1.1_chr3	PGSB	gene	36954754	36965722	.	+	.	ID=LotjaGi3g1v0233700
LjG1.1_chr3	PGSB	mRNA	36954754	36965533	.	+	.	ID=LotjaGi3g1v0233700.1;Parent=LotjaGi3g1v0233700
LjG1.1_chr3	PGSB	exon	36954754	36955234	.	+	.	ID=LotjaGi3g1v0233700.1.exon.1;Parent=LotjaGi3g1v0233700.1
LjG1.1_chr3	PGSB	five_prime_UTR	36954754	36955234	.	+	.	ID=LotjaGi3g1v0233700.1.five_prime_UTR.1;Parent=LotjaGi3g1v0233700.1
LjG1.1_chr3	PGSB	exon	36955334	36955427	.	+	.	ID=LotjaGi3g1v0233700.1.exon.2;Parent=LotjaGi3g1v0233700.1
LjG1.1_chr3	PGSB	five_prime_UTR	36955334	36955427	.	+	.	ID=LotjaGi3g1v0233700.1.five_prime_UTR.2;Parent=LotjaGi3g1v0233700.1
LjG1.1_chr3	PGSB	exon	36956060	36957090	.	+	.	ID=LotjaGi3g1v0233700.1.exon.3;Parent=LotjaGi3g1v0233700.1
LjG1.1_chr3	PGSB	five_prime_UTR	36956060	36957090	.	+	.	ID=LotjaGi3g1v0233700.1.five_prime_UTR.3;Parent=LotjaGi3g1v0233700.1
LjG1.1_chr3	PGSB	exon	36957883	36961653	.	+	.	ID=LotjaGi3g1v0233700.1.exon.4;Parent=LotjaGi3g1v0233700.1
LjG1.1_chr3	PGSB	five_prime_UTR	36957883	36961653	.	+	.	ID=LotjaGi3g1v0233700.1.five_prime_UTR.4;Parent=LotjaGi3g1v0233700.1
LjG1.1_chr3	PGSB	five_prime_UTR	36962334	36962435	.	+	.	ID=LotjaGi3g1v0233700.1.five_prime_UTR.5;Parent=LotjaGi3g1v0233700.1
LjG1.1_chr3	PGSB	exon	36962334	36962882	.	+	.	ID=LotjaGi3g1v0233700.1.exon.5;Parent=LotjaGi3g1v0233700.1
LjG1.1_chr3	PGSB	CDS	36962436	36962882	.	+	0	ID=LotjaGi3g1v0233700.1.CDS.1;Parent=LotjaGi3g1v0233700.1
LjG1.1_chr3	PGSB	CDS	36964271	36965209	.	+	0	ID=LotjaGi3g1v0233700.1.CDS.2;Parent=LotjaGi3g1v0233700.1
LjG1.1_chr3	PGSB	exon	36964271	36965533	.	+	.	ID=LotjaGi3g1v0233700.1.exon.6;Parent=LotjaGi3g1v0233700.1
LjG1.1_chr3	PGSB	three_prime_UTR	36965210	36965533	.	+	.	ID=LotjaGi3g1v0233700.1.three_prime_UTR.6;Parent=LotjaGi3g1v0233700.1
LjG1.1_chr3	PGSB	mRNA	36954754	36965722	.	+	.	ID=LotjaGi3g1v0233700.2;Parent=LotjaGi3g1v0233700
LjG1.1_chr3	PGSB	exon	36954754	36955043	.	+	.	ID=LotjaGi3g1v0233700.2.exon.1;Parent=LotjaGi3g1v0233700.2
LjG1.1_chr3	PGSB	five_prime_UTR	36954754	36955043	.	+	.	ID=LotjaGi3g1v0233700.2.five_prime_UTR.1;Parent=LotjaGi3g1v0233700.2
LjG1.1_chr3	PGSB	exon	36955311	36955427	.	+	.	ID=LotjaGi3g1v0233700.2.exon.2;Parent=LotjaGi3g1v0233700.2
LjG1.1_chr3	PGSB	five_prime_UTR	36955311	36955427	.	+	.	ID=LotjaGi3g1v0233700.2.five_prime_UTR.2;Parent=LotjaGi3g1v0233700.2
LjG1.1_chr3	PGSB	exon	36956060	36957090	.	+	.	ID=LotjaGi3g1v0233700.2.exon.3;Parent=LotjaGi3g1v0233700.2
LjG1.1_chr3	PGSB	five_prime_UTR	36956060	36957090	.	+	.	ID=LotjaGi3g1v0233700.2.five_prime_UTR.3;Parent=LotjaGi3g1v0233700.2
LjG1.1_chr3	PGSB	exon	36957883	36958050	.	+	.	ID=LotjaGi3g1v0233700.2.exon.4;Parent=LotjaGi3g1v0233700.2
LjG1.1_chr3	PGSB	five_prime_UTR	36957883	36958050	.	+	.	ID=LotjaGi3g1v0233700.2.five_prime_UTR.4;Parent=LotjaGi3g1v0233700.2
LjG1.1_chr3	PGSB	exon	36961589	36961653	.	+	.	ID=LotjaGi3g1v0233700.2.exon.5;Parent=LotjaGi3g1v0233700.2
LjG1.1_chr3	PGSB	five_prime_UTR	36961589	36961653	.	+	.	ID=LotjaGi3g1v0233700.2.five_prime_UTR.5;Parent=LotjaGi3g1v0233700.2
LjG1.1_chr3	PGSB	five_prime_UTR	36962434	36962435	.	+	.	ID=LotjaGi3g1v0233700.2.five_prime_UTR.6;Parent=LotjaGi3g1v0233700.2
LjG1.1_chr3	PGSB	exon	36962434	36962882	.	+	.	ID=LotjaGi3g1v0233700.2.exon.6;Parent=LotjaGi3g1v0233700.2
LjG1.1_chr3	PGSB	CDS	36962436	36962882	.	+	0	ID=LotjaGi3g1v0233700.2.CDS.1;Parent=LotjaGi3g1v0233700.2
LjG1.1_chr3	PGSB	CDS	36964271	36965209	.	+	0	ID=LotjaGi3g1v0233700.2.CDS.2;Parent=LotjaGi3g1v0233700.2
LjG1.1_chr3	PGSB	exon	36964271	36965722	.	+	.	ID=LotjaGi3g1v0233700.2.exon.7;Parent=LotjaGi3g1v0233700.2
LjG1.1_chr3	PGSB	three_prime_UTR	36965210	36965722	.	+	.	ID=LotjaGi3g1v0233700.2.three_prime_UTR.7;Parent=LotjaGi3g1v0233700.2
LjG1.1_chr3	PGSB	mRNA	36954761	36965533	.	+	.	ID=LotjaGi3g1v0233700.3;Parent=LotjaGi3g1v0233700
LjG1.1_chr3	PGSB	exon	36954761	36955427	.	+	.	ID=LotjaGi3g1v0233700.3.exon.1;Parent=LotjaGi3g1v0233700.3
LjG1.1_chr3	PGSB	five_prime_UTR	36954761	36955427	.	+	.	ID=LotjaGi3g1v0233700.3.five_prime_UTR.1;Parent=LotjaGi3g1v0233700.3
LjG1.1_chr3	PGSB	exon	36956060	36961653	.	+	.	ID=LotjaGi3g1v0233700.3.exon.2;Parent=LotjaGi3g1v0233700.3
LjG1.1_chr3	PGSB	five_prime_UTR	36956060	36961653	.	+	.	ID=LotjaGi3g1v0233700.3.five_prime_UTR.2;Parent=LotjaGi3g1v0233700.3
LjG1.1_chr3	PGSB	five_prime_UTR	36962056	36962435	.	+	.	ID=LotjaGi3g1v0233700.3.five_prime_UTR.3;Parent=LotjaGi3g1v0233700.3
LjG1.1_chr3	PGSB	exon	36962056	36962882	.	+	.	ID=LotjaGi3g1v0233700.3.exon.3;Parent=LotjaGi3g1v0233700.3
LjG1.1_chr3	PGSB	CDS	36962436	36962882	.	+	0	ID=LotjaGi3g1v0233700.3.CDS.1;Parent=LotjaGi3g1v0233700.3
LjG1.1_chr3	PGSB	CDS	36964271	36965209	.	+	0	ID=LotjaGi3g1v0233700.3.CDS.2;Parent=LotjaGi3g1v0233700.3
LjG1.1_chr3	PGSB	exon	36964271	36965533	.	+	.	ID=LotjaGi3g1v0233700.3.exon.4;Parent=LotjaGi3g1v0233700.3
LjG1.1_chr3	PGSB	three_prime_UTR	36965210	36965533	.	+	.	ID=LotjaGi3g1v0233700.3.three_prime_UTR.4;Parent=LotjaGi3g1v0233700.3
LjG1.1_chr3	PGSB	mRNA	36962399	36965209	.	+	.	ID=LotjaGi3g1v0233700.4;Parent=LotjaGi3g1v0233700
LjG1.1_chr3	PGSB	exon	36962399	36962882	.	+	.	ID=LotjaGi3g1v0233700.4.exon.1;Parent=LotjaGi3g1v0233700.4
LjG1.1_chr3	PGSB	CDS	36962436	36962882	.	+	0	ID=LotjaGi3g1v0233700.4.CDS.1;Parent=LotjaGi3g1v0233700.4
LjG1.1_chr3	PGSB	exon	36964271	36965209	.	+	.	ID=LotjaGi3g1v0233700.4.exon.2;Parent=LotjaGi3g1v0233700.4
LjG1.1_chr3	PGSB	CDS	36964271	36965209	.	+	0	ID=LotjaGi3g1v0233700.4.CDS.2;Parent=LotjaGi3g1v0233700.4
LjG1.1_chr3	PGSB	mRNA	36962445	36965280	.	+	.	ID=LotjaGi3g1v0233700.5;Parent=LotjaGi3g1v0233700
LjG1.1_chr3	PGSB	five_prime_UTR	36962445	36962606	.	+	.	ID=LotjaGi3g1v0233700.5.five_prime_UTR.1;Parent=LotjaGi3g1v0233700.5
LjG1.1_chr3	PGSB	exon	36962445	36962882	.	+	.	ID=LotjaGi3g1v0233700.5.exon.1;Parent=LotjaGi3g1v0233700.5
LjG1.1_chr3	PGSB	CDS	36962607	36962882	.	+	0	ID=LotjaGi3g1v0233700.5.CDS.1;Parent=LotjaGi3g1v0233700.5
LjG1.1_chr3	PGSB	exon	36964271	36965186	.	+	.	ID=LotjaGi3g1v0233700.5.exon.2;Parent=LotjaGi3g1v0233700.5
LjG1.1_chr3	PGSB	CDS	36964271	36965186	.	+	0	ID=LotjaGi3g1v0233700.5.CDS.2;Parent=LotjaGi3g1v0233700.5
LjG1.1_chr3	PGSB	exon	36965276	36965280	.	+	.	ID=LotjaGi3g1v0233700.5.exon.3;Parent=LotjaGi3g1v0233700.5
LjG1.1_chr3	PGSB	CDS	36965276	36965280	.	+	2	ID=LotjaGi3g1v0233700.5.CDS.3;Parent=LotjaGi3g1v0233700.5
###
LjG1.1_chr3	PGSB	gene	37004685	37007818	.	-	.	ID=LotjaGi3g1v0233800
LjG1.1_chr3	PGSB	mRNA	37004685	37007818	.	-	.	ID=LotjaGi3g1v0233800.1;Parent=LotjaGi3g1v0233800
LjG1.1_chr3	PGSB	three_prime_UTR	37004685	37005266	.	-	.	ID=LotjaGi3g1v0233800.1.three_prime_UTR.1;Parent=LotjaGi3g1v0233800.1
LjG1.1_chr3	PGSB	exon	37004685	37005901	.	-	.	ID=LotjaGi3g1v0233800.1.exon.1;Parent=LotjaGi3g1v0233800.1
LjG1.1_chr3	PGSB	CDS	37005267	37005901	.	-	2	ID=LotjaGi3g1v0233800.1.CDS.1;Parent=LotjaGi3g1v0233800.1
LjG1.1_chr3	PGSB	CDS	37006347	37007004	.	-	0	ID=LotjaGi3g1v0233800.1.CDS.2;Parent=LotjaGi3g1v0233800.1
LjG1.1_chr3	PGSB	exon	37006347	37007818	.	-	.	ID=LotjaGi3g1v0233800.1.exon.2;Parent=LotjaGi3g1v0233800.1
LjG1.1_chr3	PGSB	five_prime_UTR	37007005	37007818	.	-	.	ID=LotjaGi3g1v0233800.1.five_prime_UTR.2;Parent=LotjaGi3g1v0233800.1
###
LjG1.1_chr3	PGSB	gene	37025042	37026396	.	+	.	ID=LotjaGi3g1v0233900
LjG1.1_chr3	PGSB	mRNA	37025042	37026396	.	+	.	ID=LotjaGi3g1v0233900.1;Parent=LotjaGi3g1v0233900
LjG1.1_chr3	PGSB	five_prime_UTR	37025042	37025234	.	+	.	ID=LotjaGi3g1v0233900.1.five_prime_UTR.1;Parent=LotjaGi3g1v0233900.1
LjG1.1_chr3	PGSB	exon	37025042	37025423	.	+	.	ID=LotjaGi3g1v0233900.1.exon.1;Parent=LotjaGi3g1v0233900.1
LjG1.1_chr3	PGSB	CDS	37025235	37025423	.	+	0	ID=LotjaGi3g1v0233900.1.CDS.1;Parent=LotjaGi3g1v0233900.1
LjG1.1_chr3	PGSB	CDS	37025558	37025779	.	+	0	ID=LotjaGi3g1v0233900.1.CDS.2;Parent=LotjaGi3g1v0233900.1
LjG1.1_chr3	PGSB	exon	37025558	37026396	.	+	.	ID=LotjaGi3g1v0233900.1.exon.2;Parent=LotjaGi3g1v0233900.1
LjG1.1_chr3	PGSB	three_prime_UTR	37025780	37026396	.	+	.	ID=LotjaGi3g1v0233900.1.three_prime_UTR.2;Parent=LotjaGi3g1v0233900.1
LjG1.1_chr3	PGSB	mRNA	37025235	37025817	.	+	.	ID=LotjaGi3g1v0233900.2;Parent=LotjaGi3g1v0233900
LjG1.1_chr3	PGSB	exon	37025235	37025423	.	+	.	ID=LotjaGi3g1v0233900.2.exon.1;Parent=LotjaGi3g1v0233900.2
LjG1.1_chr3	PGSB	CDS	37025235	37025423	.	+	0	ID=LotjaGi3g1v0233900.2.CDS.1;Parent=LotjaGi3g1v0233900.2
LjG1.1_chr3	PGSB	exon	37025558	37025752	.	+	.	ID=LotjaGi3g1v0233900.2.exon.2;Parent=LotjaGi3g1v0233900.2
LjG1.1_chr3	PGSB	CDS	37025558	37025752	.	+	0	ID=LotjaGi3g1v0233900.2.CDS.2;Parent=LotjaGi3g1v0233900.2
LjG1.1_chr3	PGSB	exon	37025809	37025817	.	+	.	ID=LotjaGi3g1v0233900.2.exon.3;Parent=LotjaGi3g1v0233900.2
LjG1.1_chr3	PGSB	CDS	37025809	37025817	.	+	0	ID=LotjaGi3g1v0233900.2.CDS.3;Parent=LotjaGi3g1v0233900.2
###
###
###
LjG1.1_chr3	PGSB	gene	37102901	37104519	.	+	.	ID=LotjaGi3g1v0234200
LjG1.1_chr3	PGSB	mRNA	37102901	37104519	.	+	.	ID=LotjaGi3g1v0234200.1;Parent=LotjaGi3g1v0234200
LjG1.1_chr3	PGSB	five_prime_UTR	37102901	37103006	.	+	.	ID=LotjaGi3g1v0234200.1.five_prime_UTR.1;Parent=LotjaGi3g1v0234200.1
LjG1.1_chr3	PGSB	exon	37102901	37103195	.	+	.	ID=LotjaGi3g1v0234200.1.exon.1;Parent=LotjaGi3g1v0234200.1
LjG1.1_chr3	PGSB	CDS	37103007	37103195	.	+	0	ID=LotjaGi3g1v0234200.1.CDS.1;Parent=LotjaGi3g1v0234200.1
LjG1.1_chr3	PGSB	CDS	37103421	37103633	.	+	0	ID=LotjaGi3g1v0234200.1.CDS.2;Parent=LotjaGi3g1v0234200.1
LjG1.1_chr3	PGSB	exon	37103421	37104519	.	+	.	ID=LotjaGi3g1v0234200.1.exon.2;Parent=LotjaGi3g1v0234200.1
LjG1.1_chr3	PGSB	three_prime_UTR	37103634	37104519	.	+	.	ID=LotjaGi3g1v0234200.1.three_prime_UTR.2;Parent=LotjaGi3g1v0234200.1
###
###
###
LjG1.1_chr3	PGSB	gene	37153643	37157093	.	+	.	ID=LotjaGi3g1v0234500
LjG1.1_chr3	PGSB	mRNA	37153643	37157093	.	+	.	ID=LotjaGi3g1v0234500.1;Parent=LotjaGi3g1v0234500
LjG1.1_chr3	PGSB	five_prime_UTR	37153643	37155403	.	+	.	ID=LotjaGi3g1v0234500.1.five_prime_UTR.1;Parent=LotjaGi3g1v0234500.1
LjG1.1_chr3	PGSB	exon	37153643	37155713	.	+	.	ID=LotjaGi3g1v0234500.1.exon.1;Parent=LotjaGi3g1v0234500.1
LjG1.1_chr3	PGSB	CDS	37155404	37155713	.	+	0	ID=LotjaGi3g1v0234500.1.CDS.1;Parent=LotjaGi3g1v0234500.1
LjG1.1_chr3	PGSB	CDS	37156573	37156838	.	+	2	ID=LotjaGi3g1v0234500.1.CDS.2;Parent=LotjaGi3g1v0234500.1
LjG1.1_chr3	PGSB	exon	37156573	37157093	.	+	.	ID=LotjaGi3g1v0234500.1.exon.2;Parent=LotjaGi3g1v0234500.1
LjG1.1_chr3	PGSB	three_prime_UTR	37156839	37157093	.	+	.	ID=LotjaGi3g1v0234500.1.three_prime_UTR.2;Parent=LotjaGi3g1v0234500.1
###
LjG1.1_chr3	PGSB	gene	37164150	37176185	.	+	.	ID=LotjaGi3g1v0234600
LjG1.1_chr3	PGSB	mRNA	37164150	37176185	.	+	.	ID=LotjaGi3g1v0234600.1;Parent=LotjaGi3g1v0234600
LjG1.1_chr3	PGSB	exon	37164150	37164602	.	+	.	ID=LotjaGi3g1v0234600.1.exon.1;Parent=LotjaGi3g1v0234600.1
LjG1.1_chr3	PGSB	five_prime_UTR	37164150	37164602	.	+	.	ID=LotjaGi3g1v0234600.1.five_prime_UTR.1;Parent=LotjaGi3g1v0234600.1
LjG1.1_chr3	PGSB	five_prime_UTR	37164732	37164789	.	+	.	ID=LotjaGi3g1v0234600.1.five_prime_UTR.2;Parent=LotjaGi3g1v0234600.1
LjG1.1_chr3	PGSB	exon	37164732	37164990	.	+	.	ID=LotjaGi3g1v0234600.1.exon.2;Parent=LotjaGi3g1v0234600.1
LjG1.1_chr3	PGSB	CDS	37164790	37164990	.	+	0	ID=LotjaGi3g1v0234600.1.CDS.1;Parent=LotjaGi3g1v0234600.1
LjG1.1_chr3	PGSB	exon	37165143	37165287	.	+	.	ID=LotjaGi3g1v0234600.1.exon.3;Parent=LotjaGi3g1v0234600.1
LjG1.1_chr3	PGSB	CDS	37165143	37165287	.	+	0	ID=LotjaGi3g1v0234600.1.CDS.2;Parent=LotjaGi3g1v0234600.1
LjG1.1_chr3	PGSB	exon	37165379	37165488	.	+	.	ID=LotjaGi3g1v0234600.1.exon.4;Parent=LotjaGi3g1v0234600.1
LjG1.1_chr3	PGSB	CDS	37165379	37165488	.	+	2	ID=LotjaGi3g1v0234600.1.CDS.3;Parent=LotjaGi3g1v0234600.1
LjG1.1_chr3	PGSB	exon	37165599	37165718	.	+	.	ID=LotjaGi3g1v0234600.1.exon.5;Parent=LotjaGi3g1v0234600.1
LjG1.1_chr3	PGSB	CDS	37165599	37165718	.	+	0	ID=LotjaGi3g1v0234600.1.CDS.4;Parent=LotjaGi3g1v0234600.1
LjG1.1_chr3	PGSB	exon	37165797	37165979	.	+	.	ID=LotjaGi3g1v0234600.1.exon.6;Parent=LotjaGi3g1v0234600.1
LjG1.1_chr3	PGSB	CDS	37165797	37165979	.	+	0	ID=LotjaGi3g1v0234600.1.CDS.5;Parent=LotjaGi3g1v0234600.1
LjG1.1_chr3	PGSB	exon	37167046	37167255	.	+	.	ID=LotjaGi3g1v0234600.1.exon.7;Parent=LotjaGi3g1v0234600.1
LjG1.1_chr3	PGSB	CDS	37167046	37167255	.	+	0	ID=LotjaGi3g1v0234600.1.CDS.6;Parent=LotjaGi3g1v0234600.1
LjG1.1_chr3	PGSB	exon	37167341	37167415	.	+	.	ID=LotjaGi3g1v0234600.1.exon.8;Parent=LotjaGi3g1v0234600.1
LjG1.1_chr3	PGSB	CDS	37167341	37167415	.	+	0	ID=LotjaGi3g1v0234600.1.CDS.7;Parent=LotjaGi3g1v0234600.1
LjG1.1_chr3	PGSB	exon	37172693	37172839	.	+	.	ID=LotjaGi3g1v0234600.1.exon.9;Parent=LotjaGi3g1v0234600.1
LjG1.1_chr3	PGSB	CDS	37172693	37172839	.	+	0	ID=LotjaGi3g1v0234600.1.CDS.8;Parent=LotjaGi3g1v0234600.1
LjG1.1_chr3	PGSB	exon	37172920	37173058	.	+	.	ID=LotjaGi3g1v0234600.1.exon.10;Parent=LotjaGi3g1v0234600.1
LjG1.1_chr3	PGSB	CDS	37172920	37173058	.	+	0	ID=LotjaGi3g1v0234600.1.CDS.9;Parent=LotjaGi3g1v0234600.1
LjG1.1_chr3	PGSB	exon	37173173	37173282	.	+	.	ID=LotjaGi3g1v0234600.1.exon.11;Parent=LotjaGi3g1v0234600.1
LjG1.1_chr3	PGSB	CDS	37173173	37173282	.	+	2	ID=LotjaGi3g1v0234600.1.CDS.10;Parent=LotjaGi3g1v0234600.1
LjG1.1_chr3	PGSB	exon	37173493	37173654	.	+	.	ID=LotjaGi3g1v0234600.1.exon.12;Parent=LotjaGi3g1v0234600.1
LjG1.1_chr3	PGSB	CDS	37173493	37173654	.	+	0	ID=LotjaGi3g1v0234600.1.CDS.11;Parent=LotjaGi3g1v0234600.1
LjG1.1_chr3	PGSB	exon	37173762	37173979	.	+	.	ID=LotjaGi3g1v0234600.1.exon.13;Parent=LotjaGi3g1v0234600.1
LjG1.1_chr3	PGSB	CDS	37173762	37173979	.	+	0	ID=LotjaGi3g1v0234600.1.CDS.12;Parent=LotjaGi3g1v0234600.1
LjG1.1_chr3	PGSB	exon	37174258	37174339	.	+	.	ID=LotjaGi3g1v0234600.1.exon.14;Parent=LotjaGi3g1v0234600.1
LjG1.1_chr3	PGSB	CDS	37174258	37174339	.	+	1	ID=LotjaGi3g1v0234600.1.CDS.13;Parent=LotjaGi3g1v0234600.1
LjG1.1_chr3	PGSB	exon	37174471	37174575	.	+	.	ID=LotjaGi3g1v0234600.1.exon.15;Parent=LotjaGi3g1v0234600.1
LjG1.1_chr3	PGSB	CDS	37174471	37174575	.	+	0	ID=LotjaGi3g1v0234600.1.CDS.14;Parent=LotjaGi3g1v0234600.1
LjG1.1_chr3	PGSB	exon	37174666	37174770	.	+	.	ID=LotjaGi3g1v0234600.1.exon.16;Parent=LotjaGi3g1v0234600.1
LjG1.1_chr3	PGSB	CDS	37174666	37174770	.	+	0	ID=LotjaGi3g1v0234600.1.CDS.15;Parent=LotjaGi3g1v0234600.1
LjG1.1_chr3	PGSB	CDS	37175513	37175692	.	+	0	ID=LotjaGi3g1v0234600.1.CDS.16;Parent=LotjaGi3g1v0234600.1
LjG1.1_chr3	PGSB	exon	37175513	37176185	.	+	.	ID=LotjaGi3g1v0234600.1.exon.17;Parent=LotjaGi3g1v0234600.1
LjG1.1_chr3	PGSB	three_prime_UTR	37175693	37176185	.	+	.	ID=LotjaGi3g1v0234600.1.three_prime_UTR.3;Parent=LotjaGi3g1v0234600.1
LjG1.1_chr3	PGSB	mRNA	37164799	37175692	.	+	.	ID=LotjaGi3g1v0234600.2;Parent=LotjaGi3g1v0234600
LjG1.1_chr3	PGSB	exon	37164799	37164990	.	+	.	ID=LotjaGi3g1v0234600.2.exon.1;Parent=LotjaGi3g1v0234600.2
LjG1.1_chr3	PGSB	exon	37165143	37165287	.	+	.	ID=LotjaGi3g1v0234600.2.exon.2;Parent=LotjaGi3g1v0234600.2
LjG1.1_chr3	PGSB	CDS	37165158	37165287	.	+	0	ID=LotjaGi3g1v0234600.2.CDS.1;Parent=LotjaGi3g1v0234600.2
LjG1.1_chr3	PGSB	exon	37165379	37165488	.	+	.	ID=LotjaGi3g1v0234600.2.exon.3;Parent=LotjaGi3g1v0234600.2
LjG1.1_chr3	PGSB	CDS	37165379	37165488	.	+	2	ID=LotjaGi3g1v0234600.2.CDS.2;Parent=LotjaGi3g1v0234600.2
LjG1.1_chr3	PGSB	exon	37165599	37165718	.	+	.	ID=LotjaGi3g1v0234600.2.exon.4;Parent=LotjaGi3g1v0234600.2
LjG1.1_chr3	PGSB	CDS	37165599	37165718	.	+	0	ID=LotjaGi3g1v0234600.2.CDS.3;Parent=LotjaGi3g1v0234600.2
LjG1.1_chr3	PGSB	exon	37165797	37165979	.	+	.	ID=LotjaGi3g1v0234600.2.exon.5;Parent=LotjaGi3g1v0234600.2
LjG1.1_chr3	PGSB	CDS	37165797	37165979	.	+	0	ID=LotjaGi3g1v0234600.2.CDS.4;Parent=LotjaGi3g1v0234600.2
LjG1.1_chr3	PGSB	exon	37167046	37167255	.	+	.	ID=LotjaGi3g1v0234600.2.exon.6;Parent=LotjaGi3g1v0234600.2
LjG1.1_chr3	PGSB	CDS	37167046	37167255	.	+	0	ID=LotjaGi3g1v0234600.2.CDS.5;Parent=LotjaGi3g1v0234600.2
LjG1.1_chr3	PGSB	exon	37167341	37167415	.	+	.	ID=LotjaGi3g1v0234600.2.exon.7;Parent=LotjaGi3g1v0234600.2
LjG1.1_chr3	PGSB	CDS	37167341	37167415	.	+	0	ID=LotjaGi3g1v0234600.2.CDS.6;Parent=LotjaGi3g1v0234600.2
LjG1.1_chr3	PGSB	exon	37172693	37172839	.	+	.	ID=LotjaGi3g1v0234600.2.exon.8;Parent=LotjaGi3g1v0234600.2
LjG1.1_chr3	PGSB	CDS	37172693	37172839	.	+	0	ID=LotjaGi3g1v0234600.2.CDS.7;Parent=LotjaGi3g1v0234600.2
LjG1.1_chr3	PGSB	exon	37172920	37173058	.	+	.	ID=LotjaGi3g1v0234600.2.exon.9;Parent=LotjaGi3g1v0234600.2
LjG1.1_chr3	PGSB	CDS	37172920	37173058	.	+	0	ID=LotjaGi3g1v0234600.2.CDS.8;Parent=LotjaGi3g1v0234600.2
LjG1.1_chr3	PGSB	exon	37173173	37173282	.	+	.	ID=LotjaGi3g1v0234600.2.exon.10;Parent=LotjaGi3g1v0234600.2
LjG1.1_chr3	PGSB	CDS	37173173	37173282	.	+	2	ID=LotjaGi3g1v0234600.2.CDS.9;Parent=LotjaGi3g1v0234600.2
LjG1.1_chr3	PGSB	exon	37173493	37173654	.	+	.	ID=LotjaGi3g1v0234600.2.exon.11;Parent=LotjaGi3g1v0234600.2
LjG1.1_chr3	PGSB	CDS	37173493	37173654	.	+	0	ID=LotjaGi3g1v0234600.2.CDS.10;Parent=LotjaGi3g1v0234600.2
LjG1.1_chr3	PGSB	exon	37173762	37173979	.	+	.	ID=LotjaGi3g1v0234600.2.exon.12;Parent=LotjaGi3g1v0234600.2
LjG1.1_chr3	PGSB	CDS	37173762	37173979	.	+	0	ID=LotjaGi3g1v0234600.2.CDS.11;Parent=LotjaGi3g1v0234600.2
LjG1.1_chr3	PGSB	exon	37174258	37174339	.	+	.	ID=LotjaGi3g1v0234600.2.exon.13;Parent=LotjaGi3g1v0234600.2
LjG1.1_chr3	PGSB	CDS	37174258	37174339	.	+	1	ID=LotjaGi3g1v0234600.2.CDS.12;Parent=LotjaGi3g1v0234600.2
LjG1.1_chr3	PGSB	exon	37174471	37174575	.	+	.	ID=LotjaGi3g1v0234600.2.exon.14;Parent=LotjaGi3g1v0234600.2
LjG1.1_chr3	PGSB	CDS	37174471	37174575	.	+	0	ID=LotjaGi3g1v0234600.2.CDS.13;Parent=LotjaGi3g1v0234600.2
LjG1.1_chr3	PGSB	exon	37174666	37174770	.	+	.	ID=LotjaGi3g1v0234600.2.exon.15;Parent=LotjaGi3g1v0234600.2
LjG1.1_chr3	PGSB	CDS	37174666	37174770	.	+	0	ID=LotjaGi3g1v0234600.2.CDS.14;Parent=LotjaGi3g1v0234600.2
LjG1.1_chr3	PGSB	exon	37175513	37175692	.	+	.	ID=LotjaGi3g1v0234600.2.exon.16;Parent=LotjaGi3g1v0234600.2
LjG1.1_chr3	PGSB	CDS	37175513	37175692	.	+	0	ID=LotjaGi3g1v0234600.2.CDS.15;Parent=LotjaGi3g1v0234600.2
###
###
LjG1.1_chr3	PGSB	gene	37219943	37225328	.	+	.	ID=LotjaGi3g1v0234800
LjG1.1_chr3	PGSB	mRNA	37219943	37225328	.	+	.	ID=LotjaGi3g1v0234800.1;Parent=LotjaGi3g1v0234800
LjG1.1_chr3	PGSB	five_prime_UTR	37219943	37220653	.	+	.	ID=LotjaGi3g1v0234800.1.five_prime_UTR.1;Parent=LotjaGi3g1v0234800.1
LjG1.1_chr3	PGSB	exon	37219943	37220685	.	+	.	ID=LotjaGi3g1v0234800.1.exon.1;Parent=LotjaGi3g1v0234800.1
LjG1.1_chr3	PGSB	CDS	37220654	37220685	.	+	0	ID=LotjaGi3g1v0234800.1.CDS.1;Parent=LotjaGi3g1v0234800.1
LjG1.1_chr3	PGSB	exon	37220848	37221952	.	+	.	ID=LotjaGi3g1v0234800.1.exon.2;Parent=LotjaGi3g1v0234800.1
LjG1.1_chr3	PGSB	CDS	37220848	37221952	.	+	1	ID=LotjaGi3g1v0234800.1.CDS.2;Parent=LotjaGi3g1v0234800.1
LjG1.1_chr3	PGSB	exon	37222057	37222329	.	+	.	ID=LotjaGi3g1v0234800.1.exon.3;Parent=LotjaGi3g1v0234800.1
LjG1.1_chr3	PGSB	CDS	37222057	37222329	.	+	0	ID=LotjaGi3g1v0234800.1.CDS.3;Parent=LotjaGi3g1v0234800.1
LjG1.1_chr3	PGSB	exon	37222458	37223336	.	+	.	ID=LotjaGi3g1v0234800.1.exon.4;Parent=LotjaGi3g1v0234800.1
LjG1.1_chr3	PGSB	CDS	37222458	37223336	.	+	0	ID=LotjaGi3g1v0234800.1.CDS.4;Parent=LotjaGi3g1v0234800.1
LjG1.1_chr3	PGSB	CDS	37224396	37225040	.	+	0	ID=LotjaGi3g1v0234800.1.CDS.5;Parent=LotjaGi3g1v0234800.1
LjG1.1_chr3	PGSB	exon	37224396	37225328	.	+	.	ID=LotjaGi3g1v0234800.1.exon.5;Parent=LotjaGi3g1v0234800.1
LjG1.1_chr3	PGSB	three_prime_UTR	37225041	37225328	.	+	.	ID=LotjaGi3g1v0234800.1.three_prime_UTR.2;Parent=LotjaGi3g1v0234800.1
###
LjG1.1_chr3	PGSB	gene	37227809	37229812	.	-	.	ID=LotjaGi3g1v0234900
LjG1.1_chr3	PGSB	mRNA	37227809	37229812	.	-	.	ID=LotjaGi3g1v0234900.1;Parent=LotjaGi3g1v0234900
LjG1.1_chr3	PGSB	three_prime_UTR	37227809	37228149	.	-	.	ID=LotjaGi3g1v0234900.1.three_prime_UTR.1;Parent=LotjaGi3g1v0234900.1
LjG1.1_chr3	PGSB	exon	37227809	37228266	.	-	.	ID=LotjaGi3g1v0234900.1.exon.1;Parent=LotjaGi3g1v0234900.1
LjG1.1_chr3	PGSB	CDS	37228150	37228266	.	-	0	ID=LotjaGi3g1v0234900.1.CDS.1;Parent=LotjaGi3g1v0234900.1
LjG1.1_chr3	PGSB	exon	37228356	37228642	.	-	.	ID=LotjaGi3g1v0234900.1.exon.2;Parent=LotjaGi3g1v0234900.1
LjG1.1_chr3	PGSB	CDS	37228356	37228642	.	-	2	ID=LotjaGi3g1v0234900.1.CDS.2;Parent=LotjaGi3g1v0234900.1
LjG1.1_chr3	PGSB	CDS	37229103	37229436	.	-	0	ID=LotjaGi3g1v0234900.1.CDS.3;Parent=LotjaGi3g1v0234900.1
LjG1.1_chr3	PGSB	exon	37229103	37229812	.	-	.	ID=LotjaGi3g1v0234900.1.exon.3;Parent=LotjaGi3g1v0234900.1
LjG1.1_chr3	PGSB	five_prime_UTR	37229437	37229812	.	-	.	ID=LotjaGi3g1v0234900.1.five_prime_UTR.2;Parent=LotjaGi3g1v0234900.1
LjG1.1_chr3	PGSB	mRNA	37228002	37229480	.	-	.	ID=LotjaGi3g1v0234900.2;Parent=LotjaGi3g1v0234900
LjG1.1_chr3	PGSB	three_prime_UTR	37228002	37228301	.	-	.	ID=LotjaGi3g1v0234900.2.three_prime_UTR.1;Parent=LotjaGi3g1v0234900.2
LjG1.1_chr3	PGSB	exon	37228002	37228642	.	-	.	ID=LotjaGi3g1v0234900.2.exon.1;Parent=LotjaGi3g1v0234900.2
LjG1.1_chr3	PGSB	CDS	37228302	37228642	.	-	2	ID=LotjaGi3g1v0234900.2.CDS.1;Parent=LotjaGi3g1v0234900.2
LjG1.1_chr3	PGSB	CDS	37229103	37229436	.	-	0	ID=LotjaGi3g1v0234900.2.CDS.2;Parent=LotjaGi3g1v0234900.2
LjG1.1_chr3	PGSB	exon	37229103	37229480	.	-	.	ID=LotjaGi3g1v0234900.2.exon.2;Parent=LotjaGi3g1v0234900.2
LjG1.1_chr3	PGSB	five_prime_UTR	37229437	37229480	.	-	.	ID=LotjaGi3g1v0234900.2.five_prime_UTR.2;Parent=LotjaGi3g1v0234900.2
###
LjG1.1_chr3	PGSB	gene	37250157	37252938	.	+	.	ID=LotjaGi3g1v0235000
LjG1.1_chr3	PGSB	mRNA	37250157	37252938	.	+	.	ID=LotjaGi3g1v0235000.1;Parent=LotjaGi3g1v0235000
LjG1.1_chr3	PGSB	five_prime_UTR	37250157	37250381	.	+	.	ID=LotjaGi3g1v0235000.1.five_prime_UTR.1;Parent=LotjaGi3g1v0235000.1
LjG1.1_chr3	PGSB	exon	37250157	37250534	.	+	.	ID=LotjaGi3g1v0235000.1.exon.1;Parent=LotjaGi3g1v0235000.1
LjG1.1_chr3	PGSB	CDS	37250382	37250534	.	+	0	ID=LotjaGi3g1v0235000.1.CDS.1;Parent=LotjaGi3g1v0235000.1
LjG1.1_chr3	PGSB	exon	37250613	37250735	.	+	.	ID=LotjaGi3g1v0235000.1.exon.2;Parent=LotjaGi3g1v0235000.1
LjG1.1_chr3	PGSB	CDS	37250613	37250735	.	+	0	ID=LotjaGi3g1v0235000.1.CDS.2;Parent=LotjaGi3g1v0235000.1
LjG1.1_chr3	PGSB	CDS	37251340	37251513	.	+	0	ID=LotjaGi3g1v0235000.1.CDS.3;Parent=LotjaGi3g1v0235000.1
LjG1.1_chr3	PGSB	exon	37251340	37252938	.	+	.	ID=LotjaGi3g1v0235000.1.exon.3;Parent=LotjaGi3g1v0235000.1
LjG1.1_chr3	PGSB	three_prime_UTR	37251514	37252938	.	+	.	ID=LotjaGi3g1v0235000.1.three_prime_UTR.2;Parent=LotjaGi3g1v0235000.1
###
LjG1.1_chr3	PGSB	gene	37300973	37303695	.	+	.	ID=LotjaGi3g1v0235100
LjG1.1_chr3	PGSB	mRNA	37300973	37303695	.	+	.	ID=LotjaGi3g1v0235100.1;Parent=LotjaGi3g1v0235100
LjG1.1_chr3	PGSB	five_prime_UTR	37300973	37301224	.	+	.	ID=LotjaGi3g1v0235100.1.five_prime_UTR.1;Parent=LotjaGi3g1v0235100.1
LjG1.1_chr3	PGSB	exon	37300973	37301361	.	+	.	ID=LotjaGi3g1v0235100.1.exon.1;Parent=LotjaGi3g1v0235100.1
LjG1.1_chr3	PGSB	CDS	37301225	37301361	.	+	0	ID=LotjaGi3g1v0235100.1.CDS.1;Parent=LotjaGi3g1v0235100.1
LjG1.1_chr3	PGSB	exon	37301823	37301885	.	+	.	ID=LotjaGi3g1v0235100.1.exon.2;Parent=LotjaGi3g1v0235100.1
LjG1.1_chr3	PGSB	CDS	37301823	37301885	.	+	1	ID=LotjaGi3g1v0235100.1.CDS.2;Parent=LotjaGi3g1v0235100.1
LjG1.1_chr3	PGSB	exon	37302463	37302540	.	+	.	ID=LotjaGi3g1v0235100.1.exon.3;Parent=LotjaGi3g1v0235100.1
LjG1.1_chr3	PGSB	CDS	37302463	37302540	.	+	1	ID=LotjaGi3g1v0235100.1.CDS.3;Parent=LotjaGi3g1v0235100.1
LjG1.1_chr3	PGSB	exon	37302651	37302813	.	+	.	ID=LotjaGi3g1v0235100.1.exon.4;Parent=LotjaGi3g1v0235100.1
LjG1.1_chr3	PGSB	CDS	37302651	37302813	.	+	1	ID=LotjaGi3g1v0235100.1.CDS.4;Parent=LotjaGi3g1v0235100.1
LjG1.1_chr3	PGSB	CDS	37302993	37303262	.	+	0	ID=LotjaGi3g1v0235100.1.CDS.5;Parent=LotjaGi3g1v0235100.1
LjG1.1_chr3	PGSB	exon	37302993	37303695	.	+	.	ID=LotjaGi3g1v0235100.1.exon.5;Parent=LotjaGi3g1v0235100.1
LjG1.1_chr3	PGSB	three_prime_UTR	37303263	37303695	.	+	.	ID=LotjaGi3g1v0235100.1.three_prime_UTR.2;Parent=LotjaGi3g1v0235100.1
###
LjG1.1_chr3	PGSB	gene	37303827	37309799	.	-	.	ID=LotjaGi3g1v0235200
LjG1.1_chr3	PGSB	mRNA	37303827	37309799	.	-	.	ID=LotjaGi3g1v0235200.1;Parent=LotjaGi3g1v0235200
LjG1.1_chr3	PGSB	three_prime_UTR	37303827	37305990	.	-	.	ID=LotjaGi3g1v0235200.1.three_prime_UTR.1;Parent=LotjaGi3g1v0235200.1
LjG1.1_chr3	PGSB	exon	37303827	37306272	.	-	.	ID=LotjaGi3g1v0235200.1.exon.1;Parent=LotjaGi3g1v0235200.1
LjG1.1_chr3	PGSB	CDS	37305991	37306272	.	-	0	ID=LotjaGi3g1v0235200.1.CDS.1;Parent=LotjaGi3g1v0235200.1
LjG1.1_chr3	PGSB	exon	37306399	37306701	.	-	.	ID=LotjaGi3g1v0235200.1.exon.2;Parent=LotjaGi3g1v0235200.1
LjG1.1_chr3	PGSB	CDS	37306399	37306701	.	-	0	ID=LotjaGi3g1v0235200.1.CDS.2;Parent=LotjaGi3g1v0235200.1
LjG1.1_chr3	PGSB	exon	37306803	37307393	.	-	.	ID=LotjaGi3g1v0235200.1.exon.3;Parent=LotjaGi3g1v0235200.1
LjG1.1_chr3	PGSB	CDS	37306803	37307393	.	-	0	ID=LotjaGi3g1v0235200.1.CDS.3;Parent=LotjaGi3g1v0235200.1
LjG1.1_chr3	PGSB	exon	37307507	37307662	.	-	.	ID=LotjaGi3g1v0235200.1.exon.4;Parent=LotjaGi3g1v0235200.1
LjG1.1_chr3	PGSB	CDS	37307507	37307662	.	-	0	ID=LotjaGi3g1v0235200.1.CDS.4;Parent=LotjaGi3g1v0235200.1
LjG1.1_chr3	PGSB	exon	37307772	37307827	.	-	.	ID=LotjaGi3g1v0235200.1.exon.5;Parent=LotjaGi3g1v0235200.1
LjG1.1_chr3	PGSB	CDS	37307772	37307827	.	-	2	ID=LotjaGi3g1v0235200.1.CDS.5;Parent=LotjaGi3g1v0235200.1
LjG1.1_chr3	PGSB	CDS	37308709	37308919	.	-	0	ID=LotjaGi3g1v0235200.1.CDS.6;Parent=LotjaGi3g1v0235200.1
LjG1.1_chr3	PGSB	exon	37308709	37309799	.	-	.	ID=LotjaGi3g1v0235200.1.exon.6;Parent=LotjaGi3g1v0235200.1
LjG1.1_chr3	PGSB	five_prime_UTR	37308920	37309799	.	-	.	ID=LotjaGi3g1v0235200.1.five_prime_UTR.2;Parent=LotjaGi3g1v0235200.1
###
LjG1.1_chr3	PGSB	gene	37304164	37305189	.	+	.	ID=LotjaGi3g1v0235300
LjG1.1_chr3	PGSB	mRNA	37304164	37305189	.	+	.	ID=LotjaGi3g1v0235300.1;Parent=LotjaGi3g1v0235300
LjG1.1_chr3	PGSB	five_prime_UTR	37304164	37304229	.	+	.	ID=LotjaGi3g1v0235300.1.five_prime_UTR.1;Parent=LotjaGi3g1v0235300.1
LjG1.1_chr3	PGSB	exon	37304164	37305189	.	+	.	ID=LotjaGi3g1v0235300.1.exon.1;Parent=LotjaGi3g1v0235300.1
LjG1.1_chr3	PGSB	CDS	37304230	37305189	.	+	0	ID=LotjaGi3g1v0235300.1.CDS.1;Parent=LotjaGi3g1v0235300.1
###
LjG1.1_chr3	PGSB	gene	37400365	37409621	.	-	.	ID=LotjaGi3g1v0235400
LjG1.1_chr3	PGSB	mRNA	37400365	37409621	.	-	.	ID=LotjaGi3g1v0235400.1;Parent=LotjaGi3g1v0235400
LjG1.1_chr3	PGSB	exon	37400365	37401115	.	-	.	ID=LotjaGi3g1v0235400.1.exon.1;Parent=LotjaGi3g1v0235400.1
LjG1.1_chr3	PGSB	three_prime_UTR	37400365	37401115	.	-	.	ID=LotjaGi3g1v0235400.1.three_prime_UTR.1;Parent=LotjaGi3g1v0235400.1
LjG1.1_chr3	PGSB	three_prime_UTR	37401647	37401673	.	-	.	ID=LotjaGi3g1v0235400.1.three_prime_UTR.2;Parent=LotjaGi3g1v0235400.1
LjG1.1_chr3	PGSB	exon	37401647	37401911	.	-	.	ID=LotjaGi3g1v0235400.1.exon.2;Parent=LotjaGi3g1v0235400.1
LjG1.1_chr3	PGSB	CDS	37401674	37401911	.	-	1	ID=LotjaGi3g1v0235400.1.CDS.1;Parent=LotjaGi3g1v0235400.1
LjG1.1_chr3	PGSB	exon	37403460	37403626	.	-	.	ID=LotjaGi3g1v0235400.1.exon.3;Parent=LotjaGi3g1v0235400.1
LjG1.1_chr3	PGSB	CDS	37403460	37403626	.	-	0	ID=LotjaGi3g1v0235400.1.CDS.2;Parent=LotjaGi3g1v0235400.1
LjG1.1_chr3	PGSB	exon	37403719	37404528	.	-	.	ID=LotjaGi3g1v0235400.1.exon.4;Parent=LotjaGi3g1v0235400.1
LjG1.1_chr3	PGSB	CDS	37403719	37404528	.	-	0	ID=LotjaGi3g1v0235400.1.CDS.3;Parent=LotjaGi3g1v0235400.1
LjG1.1_chr3	PGSB	exon	37404648	37404881	.	-	.	ID=LotjaGi3g1v0235400.1.exon.5;Parent=LotjaGi3g1v0235400.1
LjG1.1_chr3	PGSB	CDS	37404648	37404881	.	-	0	ID=LotjaGi3g1v0235400.1.CDS.4;Parent=LotjaGi3g1v0235400.1
LjG1.1_chr3	PGSB	exon	37405301	37405720	.	-	.	ID=LotjaGi3g1v0235400.1.exon.6;Parent=LotjaGi3g1v0235400.1
LjG1.1_chr3	PGSB	CDS	37405301	37405720	.	-	0	ID=LotjaGi3g1v0235400.1.CDS.5;Parent=LotjaGi3g1v0235400.1
LjG1.1_chr3	PGSB	exon	37405801	37406265	.	-	.	ID=LotjaGi3g1v0235400.1.exon.7;Parent=LotjaGi3g1v0235400.1
LjG1.1_chr3	PGSB	CDS	37405801	37406265	.	-	0	ID=LotjaGi3g1v0235400.1.CDS.6;Parent=LotjaGi3g1v0235400.1
LjG1.1_chr3	PGSB	CDS	37408495	37408710	.	-	0	ID=LotjaGi3g1v0235400.1.CDS.7;Parent=LotjaGi3g1v0235400.1
LjG1.1_chr3	PGSB	exon	37408495	37409621	.	-	.	ID=LotjaGi3g1v0235400.1.exon.8;Parent=LotjaGi3g1v0235400.1
LjG1.1_chr3	PGSB	five_prime_UTR	37408711	37409621	.	-	.	ID=LotjaGi3g1v0235400.1.five_prime_UTR.3;Parent=LotjaGi3g1v0235400.1
###
LjG1.1_chr3	PGSB	gene	37453877	37464912	.	+	.	ID=LotjaGi3g1v0235500
LjG1.1_chr3	PGSB	mRNA	37453877	37464912	.	+	.	ID=LotjaGi3g1v0235500.1;Parent=LotjaGi3g1v0235500
LjG1.1_chr3	PGSB	five_prime_UTR	37453877	37454179	.	+	.	ID=LotjaGi3g1v0235500.1.five_prime_UTR.1;Parent=LotjaGi3g1v0235500.1
LjG1.1_chr3	PGSB	exon	37453877	37454291	.	+	.	ID=LotjaGi3g1v0235500.1.exon.1;Parent=LotjaGi3g1v0235500.1
LjG1.1_chr3	PGSB	CDS	37454180	37454291	.	+	0	ID=LotjaGi3g1v0235500.1.CDS.1;Parent=LotjaGi3g1v0235500.1
LjG1.1_chr3	PGSB	exon	37454370	37454458	.	+	.	ID=LotjaGi3g1v0235500.1.exon.2;Parent=LotjaGi3g1v0235500.1
LjG1.1_chr3	PGSB	CDS	37454370	37454458	.	+	2	ID=LotjaGi3g1v0235500.1.CDS.2;Parent=LotjaGi3g1v0235500.1
LjG1.1_chr3	PGSB	exon	37454547	37454656	.	+	.	ID=LotjaGi3g1v0235500.1.exon.3;Parent=LotjaGi3g1v0235500.1
LjG1.1_chr3	PGSB	CDS	37454547	37454656	.	+	0	ID=LotjaGi3g1v0235500.1.CDS.3;Parent=LotjaGi3g1v0235500.1
LjG1.1_chr3	PGSB	exon	37454773	37454830	.	+	.	ID=LotjaGi3g1v0235500.1.exon.4;Parent=LotjaGi3g1v0235500.1
LjG1.1_chr3	PGSB	CDS	37454773	37454830	.	+	1	ID=LotjaGi3g1v0235500.1.CDS.4;Parent=LotjaGi3g1v0235500.1
LjG1.1_chr3	PGSB	exon	37455504	37455592	.	+	.	ID=LotjaGi3g1v0235500.1.exon.5;Parent=LotjaGi3g1v0235500.1
LjG1.1_chr3	PGSB	CDS	37455504	37455592	.	+	0	ID=LotjaGi3g1v0235500.1.CDS.5;Parent=LotjaGi3g1v0235500.1
LjG1.1_chr3	PGSB	exon	37455862	37455928	.	+	.	ID=LotjaGi3g1v0235500.1.exon.6;Parent=LotjaGi3g1v0235500.1
LjG1.1_chr3	PGSB	CDS	37455862	37455928	.	+	1	ID=LotjaGi3g1v0235500.1.CDS.6;Parent=LotjaGi3g1v0235500.1
LjG1.1_chr3	PGSB	exon	37456015	37456077	.	+	.	ID=LotjaGi3g1v0235500.1.exon.7;Parent=LotjaGi3g1v0235500.1
LjG1.1_chr3	PGSB	CDS	37456015	37456077	.	+	0	ID=LotjaGi3g1v0235500.1.CDS.7;Parent=LotjaGi3g1v0235500.1
LjG1.1_chr3	PGSB	exon	37456252	37456422	.	+	.	ID=LotjaGi3g1v0235500.1.exon.8;Parent=LotjaGi3g1v0235500.1
LjG1.1_chr3	PGSB	CDS	37456252	37456422	.	+	0	ID=LotjaGi3g1v0235500.1.CDS.8;Parent=LotjaGi3g1v0235500.1
LjG1.1_chr3	PGSB	exon	37456521	37456614	.	+	.	ID=LotjaGi3g1v0235500.1.exon.9;Parent=LotjaGi3g1v0235500.1
LjG1.1_chr3	PGSB	CDS	37456521	37456614	.	+	0	ID=LotjaGi3g1v0235500.1.CDS.9;Parent=LotjaGi3g1v0235500.1
LjG1.1_chr3	PGSB	exon	37456715	37456794	.	+	.	ID=LotjaGi3g1v0235500.1.exon.10;Parent=LotjaGi3g1v0235500.1
LjG1.1_chr3	PGSB	CDS	37456715	37456794	.	+	2	ID=LotjaGi3g1v0235500.1.CDS.10;Parent=LotjaGi3g1v0235500.1
LjG1.1_chr3	PGSB	exon	37456888	37456963	.	+	.	ID=LotjaGi3g1v0235500.1.exon.11;Parent=LotjaGi3g1v0235500.1
LjG1.1_chr3	PGSB	CDS	37456888	37456963	.	+	0	ID=LotjaGi3g1v0235500.1.CDS.11;Parent=LotjaGi3g1v0235500.1
LjG1.1_chr3	PGSB	exon	37457109	37457152	.	+	.	ID=LotjaGi3g1v0235500.1.exon.12;Parent=LotjaGi3g1v0235500.1
LjG1.1_chr3	PGSB	CDS	37457109	37457152	.	+	2	ID=LotjaGi3g1v0235500.1.CDS.12;Parent=LotjaGi3g1v0235500.1
LjG1.1_chr3	PGSB	exon	37458292	37458359	.	+	.	ID=LotjaGi3g1v0235500.1.exon.13;Parent=LotjaGi3g1v0235500.1
LjG1.1_chr3	PGSB	CDS	37458292	37458359	.	+	0	ID=LotjaGi3g1v0235500.1.CDS.13;Parent=LotjaGi3g1v0235500.1
LjG1.1_chr3	PGSB	exon	37458788	37458873	.	+	.	ID=LotjaGi3g1v0235500.1.exon.14;Parent=LotjaGi3g1v0235500.1
LjG1.1_chr3	PGSB	CDS	37458788	37458873	.	+	1	ID=LotjaGi3g1v0235500.1.CDS.14;Parent=LotjaGi3g1v0235500.1
LjG1.1_chr3	PGSB	exon	37458964	37459121	.	+	.	ID=LotjaGi3g1v0235500.1.exon.15;Parent=LotjaGi3g1v0235500.1
LjG1.1_chr3	PGSB	CDS	37458964	37459121	.	+	2	ID=LotjaGi3g1v0235500.1.CDS.15;Parent=LotjaGi3g1v0235500.1
LjG1.1_chr3	PGSB	exon	37459230	37460822	.	+	.	ID=LotjaGi3g1v0235500.1.exon.16;Parent=LotjaGi3g1v0235500.1
LjG1.1_chr3	PGSB	CDS	37459230	37460822	.	+	0	ID=LotjaGi3g1v0235500.1.CDS.16;Parent=LotjaGi3g1v0235500.1
LjG1.1_chr3	PGSB	exon	37462343	37462549	.	+	.	ID=LotjaGi3g1v0235500.1.exon.17;Parent=LotjaGi3g1v0235500.1
LjG1.1_chr3	PGSB	CDS	37462343	37462549	.	+	0	ID=LotjaGi3g1v0235500.1.CDS.17;Parent=LotjaGi3g1v0235500.1
LjG1.1_chr3	PGSB	exon	37462631	37462787	.	+	.	ID=LotjaGi3g1v0235500.1.exon.18;Parent=LotjaGi3g1v0235500.1
LjG1.1_chr3	PGSB	CDS	37462631	37462787	.	+	0	ID=LotjaGi3g1v0235500.1.CDS.18;Parent=LotjaGi3g1v0235500.1
LjG1.1_chr3	PGSB	CDS	37463487	37463788	.	+	2	ID=LotjaGi3g1v0235500.1.CDS.19;Parent=LotjaGi3g1v0235500.1
LjG1.1_chr3	PGSB	exon	37463487	37464912	.	+	.	ID=LotjaGi3g1v0235500.1.exon.19;Parent=LotjaGi3g1v0235500.1
LjG1.1_chr3	PGSB	three_prime_UTR	37463789	37464912	.	+	.	ID=LotjaGi3g1v0235500.1.three_prime_UTR.2;Parent=LotjaGi3g1v0235500.1
###
LjG1.1_chr3	PGSB	gene	37471546	37476689	.	-	.	ID=LotjaGi3g1v0235600
LjG1.1_chr3	PGSB	mRNA	37471546	37476689	.	-	.	ID=LotjaGi3g1v0235600.1;Parent=LotjaGi3g1v0235600
LjG1.1_chr3	PGSB	three_prime_UTR	37471546	37471992	.	-	.	ID=LotjaGi3g1v0235600.1.three_prime_UTR.1;Parent=LotjaGi3g1v0235600.1
LjG1.1_chr3	PGSB	exon	37471546	37472062	.	-	.	ID=LotjaGi3g1v0235600.1.exon.1;Parent=LotjaGi3g1v0235600.1
LjG1.1_chr3	PGSB	CDS	37471993	37472062	.	-	1	ID=LotjaGi3g1v0235600.1.CDS.1;Parent=LotjaGi3g1v0235600.1
LjG1.1_chr3	PGSB	exon	37472333	37472392	.	-	.	ID=LotjaGi3g1v0235600.1.exon.2;Parent=LotjaGi3g1v0235600.1
LjG1.1_chr3	PGSB	CDS	37472333	37472392	.	-	1	ID=LotjaGi3g1v0235600.1.CDS.2;Parent=LotjaGi3g1v0235600.1
LjG1.1_chr3	PGSB	exon	37472472	37472535	.	-	.	ID=LotjaGi3g1v0235600.1.exon.3;Parent=LotjaGi3g1v0235600.1
LjG1.1_chr3	PGSB	CDS	37472472	37472535	.	-	2	ID=LotjaGi3g1v0235600.1.CDS.3;Parent=LotjaGi3g1v0235600.1
LjG1.1_chr3	PGSB	exon	37473056	37473152	.	-	.	ID=LotjaGi3g1v0235600.1.exon.4;Parent=LotjaGi3g1v0235600.1
LjG1.1_chr3	PGSB	CDS	37473056	37473152	.	-	0	ID=LotjaGi3g1v0235600.1.CDS.4;Parent=LotjaGi3g1v0235600.1
LjG1.1_chr3	PGSB	exon	37473329	37473388	.	-	.	ID=LotjaGi3g1v0235600.1.exon.5;Parent=LotjaGi3g1v0235600.1
LjG1.1_chr3	PGSB	CDS	37473329	37473388	.	-	0	ID=LotjaGi3g1v0235600.1.CDS.5;Parent=LotjaGi3g1v0235600.1
LjG1.1_chr3	PGSB	exon	37473756	37473827	.	-	.	ID=LotjaGi3g1v0235600.1.exon.6;Parent=LotjaGi3g1v0235600.1
LjG1.1_chr3	PGSB	CDS	37473756	37473827	.	-	0	ID=LotjaGi3g1v0235600.1.CDS.6;Parent=LotjaGi3g1v0235600.1
LjG1.1_chr3	PGSB	exon	37473895	37473974	.	-	.	ID=LotjaGi3g1v0235600.1.exon.7;Parent=LotjaGi3g1v0235600.1
LjG1.1_chr3	PGSB	CDS	37473895	37473974	.	-	2	ID=LotjaGi3g1v0235600.1.CDS.7;Parent=LotjaGi3g1v0235600.1
LjG1.1_chr3	PGSB	exon	37474833	37474908	.	-	.	ID=LotjaGi3g1v0235600.1.exon.8;Parent=LotjaGi3g1v0235600.1
LjG1.1_chr3	PGSB	CDS	37474833	37474908	.	-	0	ID=LotjaGi3g1v0235600.1.CDS.8;Parent=LotjaGi3g1v0235600.1
LjG1.1_chr3	PGSB	exon	37475024	37475116	.	-	.	ID=LotjaGi3g1v0235600.1.exon.9;Parent=LotjaGi3g1v0235600.1
LjG1.1_chr3	PGSB	CDS	37475024	37475116	.	-	0	ID=LotjaGi3g1v0235600.1.CDS.9;Parent=LotjaGi3g1v0235600.1
LjG1.1_chr3	PGSB	exon	37475197	37475277	.	-	.	ID=LotjaGi3g1v0235600.1.exon.10;Parent=LotjaGi3g1v0235600.1
LjG1.1_chr3	PGSB	CDS	37475197	37475277	.	-	0	ID=LotjaGi3g1v0235600.1.CDS.10;Parent=LotjaGi3g1v0235600.1
LjG1.1_chr3	PGSB	exon	37475509	37475631	.	-	.	ID=LotjaGi3g1v0235600.1.exon.11;Parent=LotjaGi3g1v0235600.1
LjG1.1_chr3	PGSB	CDS	37475509	37475631	.	-	0	ID=LotjaGi3g1v0235600.1.CDS.11;Parent=LotjaGi3g1v0235600.1
LjG1.1_chr3	PGSB	exon	37476247	37476312	.	-	.	ID=LotjaGi3g1v0235600.1.exon.12;Parent=LotjaGi3g1v0235600.1
LjG1.1_chr3	PGSB	CDS	37476247	37476312	.	-	0	ID=LotjaGi3g1v0235600.1.CDS.12;Parent=LotjaGi3g1v0235600.1
LjG1.1_chr3	PGSB	CDS	37476405	37476584	.	-	0	ID=LotjaGi3g1v0235600.1.CDS.13;Parent=LotjaGi3g1v0235600.1
LjG1.1_chr3	PGSB	exon	37476405	37476689	.	-	.	ID=LotjaGi3g1v0235600.1.exon.13;Parent=LotjaGi3g1v0235600.1
LjG1.1_chr3	PGSB	five_prime_UTR	37476585	37476689	.	-	.	ID=LotjaGi3g1v0235600.1.five_prime_UTR.2;Parent=LotjaGi3g1v0235600.1
LjG1.1_chr3	PGSB	mRNA	37471993	37476613	.	-	.	ID=LotjaGi3g1v0235600.2;Parent=LotjaGi3g1v0235600
LjG1.1_chr3	PGSB	exon	37471993	37472062	.	-	.	ID=LotjaGi3g1v0235600.2.exon.1;Parent=LotjaGi3g1v0235600.2
LjG1.1_chr3	PGSB	CDS	37471993	37472062	.	-	1	ID=LotjaGi3g1v0235600.2.CDS.1;Parent=LotjaGi3g1v0235600.2
LjG1.1_chr3	PGSB	exon	37472333	37472392	.	-	.	ID=LotjaGi3g1v0235600.2.exon.2;Parent=LotjaGi3g1v0235600.2
LjG1.1_chr3	PGSB	CDS	37472333	37472392	.	-	1	ID=LotjaGi3g1v0235600.2.CDS.2;Parent=LotjaGi3g1v0235600.2
LjG1.1_chr3	PGSB	exon	37472472	37472535	.	-	.	ID=LotjaGi3g1v0235600.2.exon.3;Parent=LotjaGi3g1v0235600.2
LjG1.1_chr3	PGSB	CDS	37472472	37472535	.	-	2	ID=LotjaGi3g1v0235600.2.CDS.3;Parent=LotjaGi3g1v0235600.2
LjG1.1_chr3	PGSB	exon	37473056	37473152	.	-	.	ID=LotjaGi3g1v0235600.2.exon.4;Parent=LotjaGi3g1v0235600.2
LjG1.1_chr3	PGSB	CDS	37473056	37473152	.	-	0	ID=LotjaGi3g1v0235600.2.CDS.4;Parent=LotjaGi3g1v0235600.2
LjG1.1_chr3	PGSB	exon	37473329	37473388	.	-	.	ID=LotjaGi3g1v0235600.2.exon.5;Parent=LotjaGi3g1v0235600.2
LjG1.1_chr3	PGSB	CDS	37473329	37473388	.	-	0	ID=LotjaGi3g1v0235600.2.CDS.5;Parent=LotjaGi3g1v0235600.2
LjG1.1_chr3	PGSB	exon	37473756	37473827	.	-	.	ID=LotjaGi3g1v0235600.2.exon.6;Parent=LotjaGi3g1v0235600.2
LjG1.1_chr3	PGSB	CDS	37473756	37473827	.	-	0	ID=LotjaGi3g1v0235600.2.CDS.6;Parent=LotjaGi3g1v0235600.2
LjG1.1_chr3	PGSB	exon	37473895	37473974	.	-	.	ID=LotjaGi3g1v0235600.2.exon.7;Parent=LotjaGi3g1v0235600.2
LjG1.1_chr3	PGSB	CDS	37473895	37473974	.	-	2	ID=LotjaGi3g1v0235600.2.CDS.7;Parent=LotjaGi3g1v0235600.2
LjG1.1_chr3	PGSB	exon	37474833	37474908	.	-	.	ID=LotjaGi3g1v0235600.2.exon.8;Parent=LotjaGi3g1v0235600.2
LjG1.1_chr3	PGSB	CDS	37474833	37474908	.	-	0	ID=LotjaGi3g1v0235600.2.CDS.8;Parent=LotjaGi3g1v0235600.2
LjG1.1_chr3	PGSB	exon	37475024	37475116	.	-	.	ID=LotjaGi3g1v0235600.2.exon.9;Parent=LotjaGi3g1v0235600.2
LjG1.1_chr3	PGSB	CDS	37475024	37475116	.	-	0	ID=LotjaGi3g1v0235600.2.CDS.9;Parent=LotjaGi3g1v0235600.2
LjG1.1_chr3	PGSB	exon	37475197	37475277	.	-	.	ID=LotjaGi3g1v0235600.2.exon.10;Parent=LotjaGi3g1v0235600.2
LjG1.1_chr3	PGSB	CDS	37475197	37475277	.	-	0	ID=LotjaGi3g1v0235600.2.CDS.10;Parent=LotjaGi3g1v0235600.2
LjG1.1_chr3	PGSB	exon	37475509	37475628	.	-	.	ID=LotjaGi3g1v0235600.2.exon.11;Parent=LotjaGi3g1v0235600.2
LjG1.1_chr3	PGSB	CDS	37475509	37475628	.	-	0	ID=LotjaGi3g1v0235600.2.CDS.11;Parent=LotjaGi3g1v0235600.2
LjG1.1_chr3	PGSB	exon	37476247	37476312	.	-	.	ID=LotjaGi3g1v0235600.2.exon.12;Parent=LotjaGi3g1v0235600.2
LjG1.1_chr3	PGSB	CDS	37476247	37476312	.	-	0	ID=LotjaGi3g1v0235600.2.CDS.12;Parent=LotjaGi3g1v0235600.2
LjG1.1_chr3	PGSB	CDS	37476405	37476584	.	-	0	ID=LotjaGi3g1v0235600.2.CDS.13;Parent=LotjaGi3g1v0235600.2
LjG1.1_chr3	PGSB	exon	37476405	37476613	.	-	.	ID=LotjaGi3g1v0235600.2.exon.13;Parent=LotjaGi3g1v0235600.2
LjG1.1_chr3	PGSB	five_prime_UTR	37476585	37476613	.	-	.	ID=LotjaGi3g1v0235600.2.five_prime_UTR.1;Parent=LotjaGi3g1v0235600.2
###
LjG1.1_chr3	PGSB	gene	37479253	37480521	.	+	.	ID=LotjaGi3g1v0235700
LjG1.1_chr3	PGSB	mRNA	37479253	37480521	.	+	.	ID=LotjaGi3g1v0235700.1;Parent=LotjaGi3g1v0235700
LjG1.1_chr3	PGSB	five_prime_UTR	37479253	37479467	.	+	.	ID=LotjaGi3g1v0235700.1.five_prime_UTR.1;Parent=LotjaGi3g1v0235700.1
LjG1.1_chr3	PGSB	exon	37479253	37480521	.	+	.	ID=LotjaGi3g1v0235700.1.exon.1;Parent=LotjaGi3g1v0235700.1
LjG1.1_chr3	PGSB	CDS	37479468	37480121	.	+	0	ID=LotjaGi3g1v0235700.1.CDS.1;Parent=LotjaGi3g1v0235700.1
LjG1.1_chr3	PGSB	three_prime_UTR	37480122	37480521	.	+	.	ID=LotjaGi3g1v0235700.1.three_prime_UTR.2;Parent=LotjaGi3g1v0235700.1
###
LjG1.1_chr3	PGSB	gene	37480598	37491432	.	-	.	ID=LotjaGi3g1v0235800
LjG1.1_chr3	PGSB	mRNA	37480598	37491429	.	-	.	ID=LotjaGi3g1v0235800.1;Parent=LotjaGi3g1v0235800
LjG1.1_chr3	PGSB	three_prime_UTR	37480598	37481048	.	-	.	ID=LotjaGi3g1v0235800.1.three_prime_UTR.1;Parent=LotjaGi3g1v0235800.1
LjG1.1_chr3	PGSB	exon	37480598	37481201	.	-	.	ID=LotjaGi3g1v0235800.1.exon.1;Parent=LotjaGi3g1v0235800.1
LjG1.1_chr3	PGSB	CDS	37481049	37481201	.	-	0	ID=LotjaGi3g1v0235800.1.CDS.1;Parent=LotjaGi3g1v0235800.1
LjG1.1_chr3	PGSB	exon	37481319	37481397	.	-	.	ID=LotjaGi3g1v0235800.1.exon.2;Parent=LotjaGi3g1v0235800.1
LjG1.1_chr3	PGSB	CDS	37481319	37481397	.	-	1	ID=LotjaGi3g1v0235800.1.CDS.2;Parent=LotjaGi3g1v0235800.1
LjG1.1_chr3	PGSB	exon	37481487	37481614	.	-	.	ID=LotjaGi3g1v0235800.1.exon.3;Parent=LotjaGi3g1v0235800.1
LjG1.1_chr3	PGSB	CDS	37481487	37481614	.	-	0	ID=LotjaGi3g1v0235800.1.CDS.3;Parent=LotjaGi3g1v0235800.1
LjG1.1_chr3	PGSB	exon	37481694	37481858	.	-	.	ID=LotjaGi3g1v0235800.1.exon.4;Parent=LotjaGi3g1v0235800.1
LjG1.1_chr3	PGSB	CDS	37481694	37481858	.	-	0	ID=LotjaGi3g1v0235800.1.CDS.4;Parent=LotjaGi3g1v0235800.1
LjG1.1_chr3	PGSB	exon	37482784	37482888	.	-	.	ID=LotjaGi3g1v0235800.1.exon.5;Parent=LotjaGi3g1v0235800.1
LjG1.1_chr3	PGSB	CDS	37482784	37482888	.	-	0	ID=LotjaGi3g1v0235800.1.CDS.5;Parent=LotjaGi3g1v0235800.1
LjG1.1_chr3	PGSB	exon	37483309	37483428	.	-	.	ID=LotjaGi3g1v0235800.1.exon.6;Parent=LotjaGi3g1v0235800.1
LjG1.1_chr3	PGSB	CDS	37483309	37483428	.	-	0	ID=LotjaGi3g1v0235800.1.CDS.6;Parent=LotjaGi3g1v0235800.1
LjG1.1_chr3	PGSB	exon	37484028	37484126	.	-	.	ID=LotjaGi3g1v0235800.1.exon.7;Parent=LotjaGi3g1v0235800.1
LjG1.1_chr3	PGSB	CDS	37484028	37484126	.	-	0	ID=LotjaGi3g1v0235800.1.CDS.7;Parent=LotjaGi3g1v0235800.1
LjG1.1_chr3	PGSB	exon	37484281	37484376	.	-	.	ID=LotjaGi3g1v0235800.1.exon.8;Parent=LotjaGi3g1v0235800.1
LjG1.1_chr3	PGSB	CDS	37484281	37484376	.	-	0	ID=LotjaGi3g1v0235800.1.CDS.8;Parent=LotjaGi3g1v0235800.1
LjG1.1_chr3	PGSB	exon	37485179	37485292	.	-	.	ID=LotjaGi3g1v0235800.1.exon.9;Parent=LotjaGi3g1v0235800.1
LjG1.1_chr3	PGSB	CDS	37485179	37485292	.	-	0	ID=LotjaGi3g1v0235800.1.CDS.9;Parent=LotjaGi3g1v0235800.1
LjG1.1_chr3	PGSB	exon	37487386	37487493	.	-	.	ID=LotjaGi3g1v0235800.1.exon.10;Parent=LotjaGi3g1v0235800.1
LjG1.1_chr3	PGSB	CDS	37487386	37487493	.	-	0	ID=LotjaGi3g1v0235800.1.CDS.10;Parent=LotjaGi3g1v0235800.1
LjG1.1_chr3	PGSB	exon	37488314	37488378	.	-	.	ID=LotjaGi3g1v0235800.1.exon.11;Parent=LotjaGi3g1v0235800.1
LjG1.1_chr3	PGSB	CDS	37488314	37488378	.	-	2	ID=LotjaGi3g1v0235800.1.CDS.11;Parent=LotjaGi3g1v0235800.1
LjG1.1_chr3	PGSB	exon	37488902	37489081	.	-	.	ID=LotjaGi3g1v0235800.1.exon.12;Parent=LotjaGi3g1v0235800.1
LjG1.1_chr3	PGSB	CDS	37488902	37489081	.	-	2	ID=LotjaGi3g1v0235800.1.CDS.12;Parent=LotjaGi3g1v0235800.1
LjG1.1_chr3	PGSB	exon	37489663	37490274	.	-	.	ID=LotjaGi3g1v0235800.1.exon.13;Parent=LotjaGi3g1v0235800.1
LjG1.1_chr3	PGSB	CDS	37489663	37490274	.	-	2	ID=LotjaGi3g1v0235800.1.CDS.13;Parent=LotjaGi3g1v0235800.1
LjG1.1_chr3	PGSB	exon	37490467	37490514	.	-	.	ID=LotjaGi3g1v0235800.1.exon.14;Parent=LotjaGi3g1v0235800.1
LjG1.1_chr3	PGSB	CDS	37490467	37490514	.	-	2	ID=LotjaGi3g1v0235800.1.CDS.14;Parent=LotjaGi3g1v0235800.1
LjG1.1_chr3	PGSB	CDS	37490677	37490836	.	-	0	ID=LotjaGi3g1v0235800.1.CDS.15;Parent=LotjaGi3g1v0235800.1
LjG1.1_chr3	PGSB	exon	37490677	37491429	.	-	.	ID=LotjaGi3g1v0235800.1.exon.15;Parent=LotjaGi3g1v0235800.1
LjG1.1_chr3	PGSB	five_prime_UTR	37490837	37491429	.	-	.	ID=LotjaGi3g1v0235800.1.five_prime_UTR.2;Parent=LotjaGi3g1v0235800.1
LjG1.1_chr3	PGSB	mRNA	37480768	37491432	.	-	.	ID=LotjaGi3g1v0235800.2;Parent=LotjaGi3g1v0235800
LjG1.1_chr3	PGSB	three_prime_UTR	37480768	37481048	.	-	.	ID=LotjaGi3g1v0235800.2.three_prime_UTR.1;Parent=LotjaGi3g1v0235800.2
LjG1.1_chr3	PGSB	exon	37480768	37481201	.	-	.	ID=LotjaGi3g1v0235800.2.exon.1;Parent=LotjaGi3g1v0235800.2
LjG1.1_chr3	PGSB	CDS	37481049	37481201	.	-	0	ID=LotjaGi3g1v0235800.2.CDS.1;Parent=LotjaGi3g1v0235800.2
LjG1.1_chr3	PGSB	exon	37481319	37481397	.	-	.	ID=LotjaGi3g1v0235800.2.exon.2;Parent=LotjaGi3g1v0235800.2
LjG1.1_chr3	PGSB	CDS	37481319	37481397	.	-	1	ID=LotjaGi3g1v0235800.2.CDS.2;Parent=LotjaGi3g1v0235800.2
LjG1.1_chr3	PGSB	exon	37481487	37481614	.	-	.	ID=LotjaGi3g1v0235800.2.exon.3;Parent=LotjaGi3g1v0235800.2
LjG1.1_chr3	PGSB	CDS	37481487	37481614	.	-	0	ID=LotjaGi3g1v0235800.2.CDS.3;Parent=LotjaGi3g1v0235800.2
LjG1.1_chr3	PGSB	exon	37481694	37481858	.	-	.	ID=LotjaGi3g1v0235800.2.exon.4;Parent=LotjaGi3g1v0235800.2
LjG1.1_chr3	PGSB	CDS	37481694	37481858	.	-	0	ID=LotjaGi3g1v0235800.2.CDS.4;Parent=LotjaGi3g1v0235800.2
LjG1.1_chr3	PGSB	exon	37482784	37482888	.	-	.	ID=LotjaGi3g1v0235800.2.exon.5;Parent=LotjaGi3g1v0235800.2
LjG1.1_chr3	PGSB	CDS	37482784	37482888	.	-	0	ID=LotjaGi3g1v0235800.2.CDS.5;Parent=LotjaGi3g1v0235800.2
LjG1.1_chr3	PGSB	exon	37483309	37483428	.	-	.	ID=LotjaGi3g1v0235800.2.exon.6;Parent=LotjaGi3g1v0235800.2
LjG1.1_chr3	PGSB	CDS	37483309	37483428	.	-	0	ID=LotjaGi3g1v0235800.2.CDS.6;Parent=LotjaGi3g1v0235800.2
LjG1.1_chr3	PGSB	exon	37484028	37484126	.	-	.	ID=LotjaGi3g1v0235800.2.exon.7;Parent=LotjaGi3g1v0235800.2
LjG1.1_chr3	PGSB	CDS	37484028	37484126	.	-	0	ID=LotjaGi3g1v0235800.2.CDS.7;Parent=LotjaGi3g1v0235800.2
LjG1.1_chr3	PGSB	exon	37484281	37484376	.	-	.	ID=LotjaGi3g1v0235800.2.exon.8;Parent=LotjaGi3g1v0235800.2
LjG1.1_chr3	PGSB	CDS	37484281	37484376	.	-	0	ID=LotjaGi3g1v0235800.2.CDS.8;Parent=LotjaGi3g1v0235800.2
LjG1.1_chr3	PGSB	exon	37485179	37485292	.	-	.	ID=LotjaGi3g1v0235800.2.exon.9;Parent=LotjaGi3g1v0235800.2
LjG1.1_chr3	PGSB	CDS	37485179	37485292	.	-	0	ID=LotjaGi3g1v0235800.2.CDS.9;Parent=LotjaGi3g1v0235800.2
LjG1.1_chr3	PGSB	exon	37487386	37487493	.	-	.	ID=LotjaGi3g1v0235800.2.exon.10;Parent=LotjaGi3g1v0235800.2
LjG1.1_chr3	PGSB	CDS	37487386	37487493	.	-	0	ID=LotjaGi3g1v0235800.2.CDS.10;Parent=LotjaGi3g1v0235800.2
LjG1.1_chr3	PGSB	exon	37488314	37488378	.	-	.	ID=LotjaGi3g1v0235800.2.exon.11;Parent=LotjaGi3g1v0235800.2
LjG1.1_chr3	PGSB	CDS	37488314	37488378	.	-	2	ID=LotjaGi3g1v0235800.2.CDS.11;Parent=LotjaGi3g1v0235800.2
LjG1.1_chr3	PGSB	exon	37488902	37489081	.	-	.	ID=LotjaGi3g1v0235800.2.exon.12;Parent=LotjaGi3g1v0235800.2
LjG1.1_chr3	PGSB	CDS	37488902	37489081	.	-	2	ID=LotjaGi3g1v0235800.2.CDS.12;Parent=LotjaGi3g1v0235800.2
LjG1.1_chr3	PGSB	exon	37489663	37490274	.	-	.	ID=LotjaGi3g1v0235800.2.exon.13;Parent=LotjaGi3g1v0235800.2
LjG1.1_chr3	PGSB	CDS	37489663	37490274	.	-	2	ID=LotjaGi3g1v0235800.2.CDS.13;Parent=LotjaGi3g1v0235800.2
LjG1.1_chr3	PGSB	exon	37490467	37490514	.	-	.	ID=LotjaGi3g1v0235800.2.exon.14;Parent=LotjaGi3g1v0235800.2
LjG1.1_chr3	PGSB	CDS	37490467	37490514	.	-	2	ID=LotjaGi3g1v0235800.2.CDS.14;Parent=LotjaGi3g1v0235800.2
LjG1.1_chr3	PGSB	CDS	37490677	37490836	.	-	0	ID=LotjaGi3g1v0235800.2.CDS.15;Parent=LotjaGi3g1v0235800.2
LjG1.1_chr3	PGSB	exon	37490677	37490890	.	-	.	ID=LotjaGi3g1v0235800.2.exon.15;Parent=LotjaGi3g1v0235800.2
LjG1.1_chr3	PGSB	five_prime_UTR	37490837	37490890	.	-	.	ID=LotjaGi3g1v0235800.2.five_prime_UTR.2;Parent=LotjaGi3g1v0235800.2
LjG1.1_chr3	PGSB	exon	37491260	37491432	.	-	.	ID=LotjaGi3g1v0235800.2.exon.16;Parent=LotjaGi3g1v0235800.2
LjG1.1_chr3	PGSB	five_prime_UTR	37491260	37491432	.	-	.	ID=LotjaGi3g1v0235800.2.five_prime_UTR.3;Parent=LotjaGi3g1v0235800.2
LjG1.1_chr3	PGSB	mRNA	37480819	37491335	.	-	.	ID=LotjaGi3g1v0235800.3;Parent=LotjaGi3g1v0235800
LjG1.1_chr3	PGSB	three_prime_UTR	37480819	37481048	.	-	.	ID=LotjaGi3g1v0235800.3.three_prime_UTR.1;Parent=LotjaGi3g1v0235800.3
LjG1.1_chr3	PGSB	exon	37480819	37481201	.	-	.	ID=LotjaGi3g1v0235800.3.exon.1;Parent=LotjaGi3g1v0235800.3
LjG1.1_chr3	PGSB	CDS	37481049	37481201	.	-	0	ID=LotjaGi3g1v0235800.3.CDS.1;Parent=LotjaGi3g1v0235800.3
LjG1.1_chr3	PGSB	exon	37481319	37481397	.	-	.	ID=LotjaGi3g1v0235800.3.exon.2;Parent=LotjaGi3g1v0235800.3
LjG1.1_chr3	PGSB	CDS	37481319	37481397	.	-	1	ID=LotjaGi3g1v0235800.3.CDS.2;Parent=LotjaGi3g1v0235800.3
LjG1.1_chr3	PGSB	exon	37481487	37481614	.	-	.	ID=LotjaGi3g1v0235800.3.exon.3;Parent=LotjaGi3g1v0235800.3
LjG1.1_chr3	PGSB	CDS	37481487	37481614	.	-	0	ID=LotjaGi3g1v0235800.3.CDS.3;Parent=LotjaGi3g1v0235800.3
LjG1.1_chr3	PGSB	exon	37481694	37481858	.	-	.	ID=LotjaGi3g1v0235800.3.exon.4;Parent=LotjaGi3g1v0235800.3
LjG1.1_chr3	PGSB	CDS	37481694	37481858	.	-	0	ID=LotjaGi3g1v0235800.3.CDS.4;Parent=LotjaGi3g1v0235800.3
LjG1.1_chr3	PGSB	exon	37482784	37482888	.	-	.	ID=LotjaGi3g1v0235800.3.exon.5;Parent=LotjaGi3g1v0235800.3
LjG1.1_chr3	PGSB	CDS	37482784	37482888	.	-	0	ID=LotjaGi3g1v0235800.3.CDS.5;Parent=LotjaGi3g1v0235800.3
LjG1.1_chr3	PGSB	exon	37483309	37483428	.	-	.	ID=LotjaGi3g1v0235800.3.exon.6;Parent=LotjaGi3g1v0235800.3
LjG1.1_chr3	PGSB	CDS	37483309	37483428	.	-	0	ID=LotjaGi3g1v0235800.3.CDS.6;Parent=LotjaGi3g1v0235800.3
LjG1.1_chr3	PGSB	exon	37484028	37484126	.	-	.	ID=LotjaGi3g1v0235800.3.exon.7;Parent=LotjaGi3g1v0235800.3
LjG1.1_chr3	PGSB	CDS	37484028	37484126	.	-	0	ID=LotjaGi3g1v0235800.3.CDS.7;Parent=LotjaGi3g1v0235800.3
LjG1.1_chr3	PGSB	exon	37484281	37484376	.	-	.	ID=LotjaGi3g1v0235800.3.exon.8;Parent=LotjaGi3g1v0235800.3
LjG1.1_chr3	PGSB	CDS	37484281	37484376	.	-	0	ID=LotjaGi3g1v0235800.3.CDS.8;Parent=LotjaGi3g1v0235800.3
LjG1.1_chr3	PGSB	exon	37485179	37485292	.	-	.	ID=LotjaGi3g1v0235800.3.exon.9;Parent=LotjaGi3g1v0235800.3
LjG1.1_chr3	PGSB	CDS	37485179	37485292	.	-	0	ID=LotjaGi3g1v0235800.3.CDS.9;Parent=LotjaGi3g1v0235800.3
LjG1.1_chr3	PGSB	exon	37487386	37487493	.	-	.	ID=LotjaGi3g1v0235800.3.exon.10;Parent=LotjaGi3g1v0235800.3
LjG1.1_chr3	PGSB	CDS	37487386	37487493	.	-	0	ID=LotjaGi3g1v0235800.3.CDS.10;Parent=LotjaGi3g1v0235800.3
LjG1.1_chr3	PGSB	exon	37488314	37488378	.	-	.	ID=LotjaGi3g1v0235800.3.exon.11;Parent=LotjaGi3g1v0235800.3
LjG1.1_chr3	PGSB	CDS	37488314	37488378	.	-	2	ID=LotjaGi3g1v0235800.3.CDS.11;Parent=LotjaGi3g1v0235800.3
LjG1.1_chr3	PGSB	exon	37488902	37489081	.	-	.	ID=LotjaGi3g1v0235800.3.exon.12;Parent=LotjaGi3g1v0235800.3
LjG1.1_chr3	PGSB	CDS	37488902	37489081	.	-	2	ID=LotjaGi3g1v0235800.3.CDS.12;Parent=LotjaGi3g1v0235800.3
LjG1.1_chr3	PGSB	exon	37489663	37490274	.	-	.	ID=LotjaGi3g1v0235800.3.exon.13;Parent=LotjaGi3g1v0235800.3
LjG1.1_chr3	PGSB	CDS	37489663	37490274	.	-	2	ID=LotjaGi3g1v0235800.3.CDS.13;Parent=LotjaGi3g1v0235800.3
LjG1.1_chr3	PGSB	exon	37490467	37490514	.	-	.	ID=LotjaGi3g1v0235800.3.exon.14;Parent=LotjaGi3g1v0235800.3
LjG1.1_chr3	PGSB	CDS	37490467	37490514	.	-	2	ID=LotjaGi3g1v0235800.3.CDS.14;Parent=LotjaGi3g1v0235800.3
LjG1.1_chr3	PGSB	CDS	37490677	37490836	.	-	0	ID=LotjaGi3g1v0235800.3.CDS.15;Parent=LotjaGi3g1v0235800.3
LjG1.1_chr3	PGSB	exon	37490677	37490890	.	-	.	ID=LotjaGi3g1v0235800.3.exon.15;Parent=LotjaGi3g1v0235800.3
LjG1.1_chr3	PGSB	five_prime_UTR	37490837	37490890	.	-	.	ID=LotjaGi3g1v0235800.3.five_prime_UTR.2;Parent=LotjaGi3g1v0235800.3
LjG1.1_chr3	PGSB	exon	37491178	37491335	.	-	.	ID=LotjaGi3g1v0235800.3.exon.16;Parent=LotjaGi3g1v0235800.3
LjG1.1_chr3	PGSB	five_prime_UTR	37491178	37491335	.	-	.	ID=LotjaGi3g1v0235800.3.five_prime_UTR.3;Parent=LotjaGi3g1v0235800.3
###
###
LjG1.1_chr3	PGSB	gene	37509994	37513560	.	-	.	ID=LotjaGi3g1v0236000
LjG1.1_chr3	PGSB	mRNA	37509994	37513560	.	-	.	ID=LotjaGi3g1v0236000.1;Parent=LotjaGi3g1v0236000
LjG1.1_chr3	PGSB	three_prime_UTR	37509994	37512335	.	-	.	ID=LotjaGi3g1v0236000.1.three_prime_UTR.1;Parent=LotjaGi3g1v0236000.1
LjG1.1_chr3	PGSB	exon	37509994	37513560	.	-	.	ID=LotjaGi3g1v0236000.1.exon.1;Parent=LotjaGi3g1v0236000.1
LjG1.1_chr3	PGSB	CDS	37512336	37512995	.	-	0	ID=LotjaGi3g1v0236000.1.CDS.1;Parent=LotjaGi3g1v0236000.1
LjG1.1_chr3	PGSB	five_prime_UTR	37512996	37513560	.	-	.	ID=LotjaGi3g1v0236000.1.five_prime_UTR.2;Parent=LotjaGi3g1v0236000.1
###
###
LjG1.1_chr3	PGSB	gene	37704580	37706118	.	-	.	ID=LotjaGi3g1v0236200
LjG1.1_chr3	PGSB	mRNA	37704580	37706118	.	-	.	ID=LotjaGi3g1v0236200.1;Parent=LotjaGi3g1v0236200
LjG1.1_chr3	PGSB	three_prime_UTR	37704580	37705029	.	-	.	ID=LotjaGi3g1v0236200.1.three_prime_UTR.1;Parent=LotjaGi3g1v0236200.1
LjG1.1_chr3	PGSB	exon	37704580	37705482	.	-	.	ID=LotjaGi3g1v0236200.1.exon.1;Parent=LotjaGi3g1v0236200.1
LjG1.1_chr3	PGSB	CDS	37705030	37705476	.	-	0	ID=LotjaGi3g1v0236200.1.CDS.1;Parent=LotjaGi3g1v0236200.1
LjG1.1_chr3	PGSB	five_prime_UTR	37705477	37705482	.	-	.	ID=LotjaGi3g1v0236200.1.five_prime_UTR.2;Parent=LotjaGi3g1v0236200.1
LjG1.1_chr3	PGSB	exon	37706035	37706118	.	-	.	ID=LotjaGi3g1v0236200.1.exon.2;Parent=LotjaGi3g1v0236200.1
LjG1.1_chr3	PGSB	five_prime_UTR	37706035	37706118	.	-	.	ID=LotjaGi3g1v0236200.1.five_prime_UTR.3;Parent=LotjaGi3g1v0236200.1
###
###
LjG1.1_chr3	PGSB	gene	37875054	37877697	.	-	.	ID=LotjaGi3g1v0236400
LjG1.1_chr3	PGSB	mRNA	37875054	37877697	.	-	.	ID=LotjaGi3g1v0236400.1;Parent=LotjaGi3g1v0236400
LjG1.1_chr3	PGSB	three_prime_UTR	37875054	37876126	.	-	.	ID=LotjaGi3g1v0236400.1.three_prime_UTR.1;Parent=LotjaGi3g1v0236400.1
LjG1.1_chr3	PGSB	exon	37875054	37876591	.	-	.	ID=LotjaGi3g1v0236400.1.exon.1;Parent=LotjaGi3g1v0236400.1
LjG1.1_chr3	PGSB	CDS	37876127	37876567	.	-	0	ID=LotjaGi3g1v0236400.1.CDS.1;Parent=LotjaGi3g1v0236400.1
LjG1.1_chr3	PGSB	five_prime_UTR	37876568	37876591	.	-	.	ID=LotjaGi3g1v0236400.1.five_prime_UTR.2;Parent=LotjaGi3g1v0236400.1
LjG1.1_chr3	PGSB	exon	37877553	37877697	.	-	.	ID=LotjaGi3g1v0236400.1.exon.2;Parent=LotjaGi3g1v0236400.1
LjG1.1_chr3	PGSB	five_prime_UTR	37877553	37877697	.	-	.	ID=LotjaGi3g1v0236400.1.five_prime_UTR.3;Parent=LotjaGi3g1v0236400.1
###
###
###
LjG1.1_chr3	PGSB	gene	37937057	37945356	.	-	.	ID=LotjaGi3g1v0236700
LjG1.1_chr3	PGSB	mRNA	37937057	37945356	.	-	.	ID=LotjaGi3g1v0236700.1;Parent=LotjaGi3g1v0236700
LjG1.1_chr3	PGSB	three_prime_UTR	37937057	37942466	.	-	.	ID=LotjaGi3g1v0236700.1.three_prime_UTR.1;Parent=LotjaGi3g1v0236700.1
LjG1.1_chr3	PGSB	exon	37937057	37942497	.	-	.	ID=LotjaGi3g1v0236700.1.exon.1;Parent=LotjaGi3g1v0236700.1
LjG1.1_chr3	PGSB	CDS	37942467	37942497	.	-	1	ID=LotjaGi3g1v0236700.1.CDS.1;Parent=LotjaGi3g1v0236700.1
LjG1.1_chr3	PGSB	exon	37942925	37943091	.	-	.	ID=LotjaGi3g1v0236700.1.exon.2;Parent=LotjaGi3g1v0236700.1
LjG1.1_chr3	PGSB	CDS	37942925	37943091	.	-	0	ID=LotjaGi3g1v0236700.1.CDS.2;Parent=LotjaGi3g1v0236700.1
LjG1.1_chr3	PGSB	exon	37943991	37944050	.	-	.	ID=LotjaGi3g1v0236700.1.exon.3;Parent=LotjaGi3g1v0236700.1
LjG1.1_chr3	PGSB	CDS	37943991	37944050	.	-	0	ID=LotjaGi3g1v0236700.1.CDS.3;Parent=LotjaGi3g1v0236700.1
LjG1.1_chr3	PGSB	exon	37944137	37944283	.	-	.	ID=LotjaGi3g1v0236700.1.exon.4;Parent=LotjaGi3g1v0236700.1
LjG1.1_chr3	PGSB	CDS	37944137	37944283	.	-	0	ID=LotjaGi3g1v0236700.1.CDS.4;Parent=LotjaGi3g1v0236700.1
LjG1.1_chr3	PGSB	CDS	37944955	37945167	.	-	0	ID=LotjaGi3g1v0236700.1.CDS.5;Parent=LotjaGi3g1v0236700.1
LjG1.1_chr3	PGSB	exon	37944955	37945356	.	-	.	ID=LotjaGi3g1v0236700.1.exon.5;Parent=LotjaGi3g1v0236700.1
LjG1.1_chr3	PGSB	five_prime_UTR	37945168	37945356	.	-	.	ID=LotjaGi3g1v0236700.1.five_prime_UTR.2;Parent=LotjaGi3g1v0236700.1
###
###
LjG1.1_chr3	PGSB	gene	37960298	37964254	.	+	.	ID=LotjaGi3g1v0236900
LjG1.1_chr3	PGSB	mRNA	37960298	37964254	.	+	.	ID=LotjaGi3g1v0236900.1;Parent=LotjaGi3g1v0236900
LjG1.1_chr3	PGSB	exon	37960298	37960534	.	+	.	ID=LotjaGi3g1v0236900.1.exon.1;Parent=LotjaGi3g1v0236900.1
LjG1.1_chr3	PGSB	five_prime_UTR	37960298	37960534	.	+	.	ID=LotjaGi3g1v0236900.1.five_prime_UTR.1;Parent=LotjaGi3g1v0236900.1
LjG1.1_chr3	PGSB	five_prime_UTR	37961052	37961101	.	+	.	ID=LotjaGi3g1v0236900.1.five_prime_UTR.2;Parent=LotjaGi3g1v0236900.1
LjG1.1_chr3	PGSB	exon	37961052	37961138	.	+	.	ID=LotjaGi3g1v0236900.1.exon.2;Parent=LotjaGi3g1v0236900.1
LjG1.1_chr3	PGSB	CDS	37961102	37961138	.	+	0	ID=LotjaGi3g1v0236900.1.CDS.1;Parent=LotjaGi3g1v0236900.1
LjG1.1_chr3	PGSB	exon	37962061	37962269	.	+	.	ID=LotjaGi3g1v0236900.1.exon.3;Parent=LotjaGi3g1v0236900.1
LjG1.1_chr3	PGSB	CDS	37962061	37962269	.	+	2	ID=LotjaGi3g1v0236900.1.CDS.2;Parent=LotjaGi3g1v0236900.1
LjG1.1_chr3	PGSB	exon	37962345	37962398	.	+	.	ID=LotjaGi3g1v0236900.1.exon.4;Parent=LotjaGi3g1v0236900.1
LjG1.1_chr3	PGSB	CDS	37962345	37962398	.	+	0	ID=LotjaGi3g1v0236900.1.CDS.3;Parent=LotjaGi3g1v0236900.1
LjG1.1_chr3	PGSB	CDS	37963115	37963159	.	+	0	ID=LotjaGi3g1v0236900.1.CDS.4;Parent=LotjaGi3g1v0236900.1
LjG1.1_chr3	PGSB	exon	37963115	37964254	.	+	.	ID=LotjaGi3g1v0236900.1.exon.5;Parent=LotjaGi3g1v0236900.1
LjG1.1_chr3	PGSB	three_prime_UTR	37963160	37964254	.	+	.	ID=LotjaGi3g1v0236900.1.three_prime_UTR.3;Parent=LotjaGi3g1v0236900.1
###
LjG1.1_chr3	PGSB	gene	37969047	37973295	.	+	.	ID=LotjaGi3g1v0237000
LjG1.1_chr3	PGSB	mRNA	37969047	37973295	.	+	.	ID=LotjaGi3g1v0237000.1;Parent=LotjaGi3g1v0237000
LjG1.1_chr3	PGSB	five_prime_UTR	37969047	37969196	.	+	.	ID=LotjaGi3g1v0237000.1.five_prime_UTR.1;Parent=LotjaGi3g1v0237000.1
LjG1.1_chr3	PGSB	exon	37969047	37969316	.	+	.	ID=LotjaGi3g1v0237000.1.exon.1;Parent=LotjaGi3g1v0237000.1
LjG1.1_chr3	PGSB	CDS	37969197	37969316	.	+	0	ID=LotjaGi3g1v0237000.1.CDS.1;Parent=LotjaGi3g1v0237000.1
LjG1.1_chr3	PGSB	exon	37969400	37969508	.	+	.	ID=LotjaGi3g1v0237000.1.exon.2;Parent=LotjaGi3g1v0237000.1
LjG1.1_chr3	PGSB	CDS	37969400	37969508	.	+	0	ID=LotjaGi3g1v0237000.1.CDS.2;Parent=LotjaGi3g1v0237000.1
LjG1.1_chr3	PGSB	exon	37969862	37969968	.	+	.	ID=LotjaGi3g1v0237000.1.exon.3;Parent=LotjaGi3g1v0237000.1
LjG1.1_chr3	PGSB	CDS	37969862	37969968	.	+	2	ID=LotjaGi3g1v0237000.1.CDS.3;Parent=LotjaGi3g1v0237000.1
LjG1.1_chr3	PGSB	exon	37970452	37970553	.	+	.	ID=LotjaGi3g1v0237000.1.exon.4;Parent=LotjaGi3g1v0237000.1
LjG1.1_chr3	PGSB	CDS	37970452	37970553	.	+	0	ID=LotjaGi3g1v0237000.1.CDS.4;Parent=LotjaGi3g1v0237000.1
LjG1.1_chr3	PGSB	exon	37970653	37970811	.	+	.	ID=LotjaGi3g1v0237000.1.exon.5;Parent=LotjaGi3g1v0237000.1
LjG1.1_chr3	PGSB	CDS	37970653	37970811	.	+	0	ID=LotjaGi3g1v0237000.1.CDS.5;Parent=LotjaGi3g1v0237000.1
LjG1.1_chr3	PGSB	exon	37970993	37971049	.	+	.	ID=LotjaGi3g1v0237000.1.exon.6;Parent=LotjaGi3g1v0237000.1
LjG1.1_chr3	PGSB	CDS	37970993	37971049	.	+	0	ID=LotjaGi3g1v0237000.1.CDS.6;Parent=LotjaGi3g1v0237000.1
LjG1.1_chr3	PGSB	exon	37971746	37971782	.	+	.	ID=LotjaGi3g1v0237000.1.exon.7;Parent=LotjaGi3g1v0237000.1
LjG1.1_chr3	PGSB	CDS	37971746	37971782	.	+	0	ID=LotjaGi3g1v0237000.1.CDS.7;Parent=LotjaGi3g1v0237000.1
LjG1.1_chr3	PGSB	CDS	37972710	37972915	.	+	2	ID=LotjaGi3g1v0237000.1.CDS.8;Parent=LotjaGi3g1v0237000.1
LjG1.1_chr3	PGSB	exon	37972710	37973295	.	+	.	ID=LotjaGi3g1v0237000.1.exon.8;Parent=LotjaGi3g1v0237000.1
LjG1.1_chr3	PGSB	three_prime_UTR	37972916	37973295	.	+	.	ID=LotjaGi3g1v0237000.1.three_prime_UTR.2;Parent=LotjaGi3g1v0237000.1
###
LjG1.1_chr3	PGSB	gene	37992933	37996861	.	+	.	ID=LotjaGi3g1v0237100
LjG1.1_chr3	PGSB	mRNA	37992933	37996861	.	+	.	ID=LotjaGi3g1v0237100.1;Parent=LotjaGi3g1v0237100
LjG1.1_chr3	PGSB	five_prime_UTR	37992933	37993134	.	+	.	ID=LotjaGi3g1v0237100.1.five_prime_UTR.1;Parent=LotjaGi3g1v0237100.1
LjG1.1_chr3	PGSB	exon	37992933	37993852	.	+	.	ID=LotjaGi3g1v0237100.1.exon.1;Parent=LotjaGi3g1v0237100.1
LjG1.1_chr3	PGSB	CDS	37993135	37993852	.	+	0	ID=LotjaGi3g1v0237100.1.CDS.1;Parent=LotjaGi3g1v0237100.1
LjG1.1_chr3	PGSB	CDS	37994988	37996387	.	+	2	ID=LotjaGi3g1v0237100.1.CDS.2;Parent=LotjaGi3g1v0237100.1
LjG1.1_chr3	PGSB	exon	37994988	37996861	.	+	.	ID=LotjaGi3g1v0237100.1.exon.2;Parent=LotjaGi3g1v0237100.1
LjG1.1_chr3	PGSB	three_prime_UTR	37996388	37996861	.	+	.	ID=LotjaGi3g1v0237100.1.three_prime_UTR.2;Parent=LotjaGi3g1v0237100.1
###
###
###
LjG1.1_chr3	PGSB	gene	38078421	38086283	.	-	.	ID=LotjaGi3g1v0237400
LjG1.1_chr3	PGSB	mRNA	38078421	38086283	.	-	.	ID=LotjaGi3g1v0237400.1;Parent=LotjaGi3g1v0237400
LjG1.1_chr3	PGSB	three_prime_UTR	38078421	38078983	.	-	.	ID=LotjaGi3g1v0237400.1.three_prime_UTR.1;Parent=LotjaGi3g1v0237400.1
LjG1.1_chr3	PGSB	exon	38078421	38078998	.	-	.	ID=LotjaGi3g1v0237400.1.exon.1;Parent=LotjaGi3g1v0237400.1
LjG1.1_chr3	PGSB	CDS	38078984	38078998	.	-	0	ID=LotjaGi3g1v0237400.1.CDS.1;Parent=LotjaGi3g1v0237400.1
LjG1.1_chr3	PGSB	exon	38079826	38079909	.	-	.	ID=LotjaGi3g1v0237400.1.exon.2;Parent=LotjaGi3g1v0237400.1
LjG1.1_chr3	PGSB	CDS	38079826	38079909	.	-	0	ID=LotjaGi3g1v0237400.1.CDS.2;Parent=LotjaGi3g1v0237400.1
LjG1.1_chr3	PGSB	exon	38080134	38080394	.	-	.	ID=LotjaGi3g1v0237400.1.exon.3;Parent=LotjaGi3g1v0237400.1
LjG1.1_chr3	PGSB	CDS	38080134	38080394	.	-	0	ID=LotjaGi3g1v0237400.1.CDS.3;Parent=LotjaGi3g1v0237400.1
LjG1.1_chr3	PGSB	exon	38080801	38080898	.	-	.	ID=LotjaGi3g1v0237400.1.exon.4;Parent=LotjaGi3g1v0237400.1
LjG1.1_chr3	PGSB	CDS	38080801	38080898	.	-	2	ID=LotjaGi3g1v0237400.1.CDS.4;Parent=LotjaGi3g1v0237400.1
LjG1.1_chr3	PGSB	exon	38081160	38081265	.	-	.	ID=LotjaGi3g1v0237400.1.exon.5;Parent=LotjaGi3g1v0237400.1
LjG1.1_chr3	PGSB	CDS	38081160	38081265	.	-	0	ID=LotjaGi3g1v0237400.1.CDS.5;Parent=LotjaGi3g1v0237400.1
LjG1.1_chr3	PGSB	exon	38082436	38082524	.	-	.	ID=LotjaGi3g1v0237400.1.exon.6;Parent=LotjaGi3g1v0237400.1
LjG1.1_chr3	PGSB	CDS	38082436	38082524	.	-	2	ID=LotjaGi3g1v0237400.1.CDS.6;Parent=LotjaGi3g1v0237400.1
LjG1.1_chr3	PGSB	exon	38083094	38083216	.	-	.	ID=LotjaGi3g1v0237400.1.exon.7;Parent=LotjaGi3g1v0237400.1
LjG1.1_chr3	PGSB	CDS	38083094	38083216	.	-	2	ID=LotjaGi3g1v0237400.1.CDS.7;Parent=LotjaGi3g1v0237400.1
LjG1.1_chr3	PGSB	exon	38083548	38083810	.	-	.	ID=LotjaGi3g1v0237400.1.exon.8;Parent=LotjaGi3g1v0237400.1
LjG1.1_chr3	PGSB	CDS	38083548	38083810	.	-	1	ID=LotjaGi3g1v0237400.1.CDS.8;Parent=LotjaGi3g1v0237400.1
LjG1.1_chr3	PGSB	exon	38084129	38084232	.	-	.	ID=LotjaGi3g1v0237400.1.exon.9;Parent=LotjaGi3g1v0237400.1
LjG1.1_chr3	PGSB	CDS	38084129	38084232	.	-	0	ID=LotjaGi3g1v0237400.1.CDS.9;Parent=LotjaGi3g1v0237400.1
LjG1.1_chr3	PGSB	exon	38084541	38084636	.	-	.	ID=LotjaGi3g1v0237400.1.exon.10;Parent=LotjaGi3g1v0237400.1
LjG1.1_chr3	PGSB	CDS	38084541	38084636	.	-	0	ID=LotjaGi3g1v0237400.1.CDS.10;Parent=LotjaGi3g1v0237400.1
LjG1.1_chr3	PGSB	CDS	38085658	38085747	.	-	0	ID=LotjaGi3g1v0237400.1.CDS.11;Parent=LotjaGi3g1v0237400.1
LjG1.1_chr3	PGSB	exon	38085658	38086283	.	-	.	ID=LotjaGi3g1v0237400.1.exon.11;Parent=LotjaGi3g1v0237400.1
LjG1.1_chr3	PGSB	five_prime_UTR	38085748	38086283	.	-	.	ID=LotjaGi3g1v0237400.1.five_prime_UTR.2;Parent=LotjaGi3g1v0237400.1
LjG1.1_chr3	PGSB	mRNA	38079741	38082522	.	-	.	ID=LotjaGi3g1v0237400.2;Parent=LotjaGi3g1v0237400
LjG1.1_chr3	PGSB	exon	38079741	38079755	.	-	.	ID=LotjaGi3g1v0237400.2.exon.1;Parent=LotjaGi3g1v0237400.2
LjG1.1_chr3	PGSB	CDS	38079741	38079755	.	-	0	ID=LotjaGi3g1v0237400.2.CDS.1;Parent=LotjaGi3g1v0237400.2
LjG1.1_chr3	PGSB	exon	38079826	38079909	.	-	.	ID=LotjaGi3g1v0237400.2.exon.2;Parent=LotjaGi3g1v0237400.2
LjG1.1_chr3	PGSB	CDS	38079826	38079909	.	-	0	ID=LotjaGi3g1v0237400.2.CDS.2;Parent=LotjaGi3g1v0237400.2
LjG1.1_chr3	PGSB	exon	38080134	38080394	.	-	.	ID=LotjaGi3g1v0237400.2.exon.3;Parent=LotjaGi3g1v0237400.2
LjG1.1_chr3	PGSB	CDS	38080134	38080394	.	-	0	ID=LotjaGi3g1v0237400.2.CDS.3;Parent=LotjaGi3g1v0237400.2
LjG1.1_chr3	PGSB	exon	38080801	38080898	.	-	.	ID=LotjaGi3g1v0237400.2.exon.4;Parent=LotjaGi3g1v0237400.2
LjG1.1_chr3	PGSB	CDS	38080801	38080898	.	-	2	ID=LotjaGi3g1v0237400.2.CDS.4;Parent=LotjaGi3g1v0237400.2
LjG1.1_chr3	PGSB	exon	38081160	38081265	.	-	.	ID=LotjaGi3g1v0237400.2.exon.5;Parent=LotjaGi3g1v0237400.2
LjG1.1_chr3	PGSB	CDS	38081160	38081265	.	-	0	ID=LotjaGi3g1v0237400.2.CDS.5;Parent=LotjaGi3g1v0237400.2
LjG1.1_chr3	PGSB	exon	38082436	38082522	.	-	.	ID=LotjaGi3g1v0237400.2.exon.6;Parent=LotjaGi3g1v0237400.2
LjG1.1_chr3	PGSB	CDS	38082436	38082522	.	-	0	ID=LotjaGi3g1v0237400.2.CDS.6;Parent=LotjaGi3g1v0237400.2
LjG1.1_chr3	PGSB	mRNA	38079741	38084824	.	-	.	ID=LotjaGi3g1v0237400.3;Parent=LotjaGi3g1v0237400
LjG1.1_chr3	PGSB	exon	38079741	38079755	.	-	.	ID=LotjaGi3g1v0237400.3.exon.1;Parent=LotjaGi3g1v0237400.3
LjG1.1_chr3	PGSB	CDS	38079741	38079755	.	-	0	ID=LotjaGi3g1v0237400.3.CDS.1;Parent=LotjaGi3g1v0237400.3
LjG1.1_chr3	PGSB	exon	38079826	38079909	.	-	.	ID=LotjaGi3g1v0237400.3.exon.2;Parent=LotjaGi3g1v0237400.3
LjG1.1_chr3	PGSB	CDS	38079826	38079909	.	-	0	ID=LotjaGi3g1v0237400.3.CDS.2;Parent=LotjaGi3g1v0237400.3
LjG1.1_chr3	PGSB	exon	38080134	38080394	.	-	.	ID=LotjaGi3g1v0237400.3.exon.3;Parent=LotjaGi3g1v0237400.3
LjG1.1_chr3	PGSB	CDS	38080134	38080394	.	-	0	ID=LotjaGi3g1v0237400.3.CDS.3;Parent=LotjaGi3g1v0237400.3
LjG1.1_chr3	PGSB	exon	38080801	38080898	.	-	.	ID=LotjaGi3g1v0237400.3.exon.4;Parent=LotjaGi3g1v0237400.3
LjG1.1_chr3	PGSB	CDS	38080801	38080898	.	-	2	ID=LotjaGi3g1v0237400.3.CDS.4;Parent=LotjaGi3g1v0237400.3
LjG1.1_chr3	PGSB	exon	38081160	38081265	.	-	.	ID=LotjaGi3g1v0237400.3.exon.5;Parent=LotjaGi3g1v0237400.3
LjG1.1_chr3	PGSB	CDS	38081160	38081265	.	-	0	ID=LotjaGi3g1v0237400.3.CDS.5;Parent=LotjaGi3g1v0237400.3
LjG1.1_chr3	PGSB	exon	38082436	38082524	.	-	.	ID=LotjaGi3g1v0237400.3.exon.6;Parent=LotjaGi3g1v0237400.3
LjG1.1_chr3	PGSB	CDS	38082436	38082524	.	-	2	ID=LotjaGi3g1v0237400.3.CDS.6;Parent=LotjaGi3g1v0237400.3
LjG1.1_chr3	PGSB	exon	38083094	38083216	.	-	.	ID=LotjaGi3g1v0237400.3.exon.7;Parent=LotjaGi3g1v0237400.3
LjG1.1_chr3	PGSB	CDS	38083094	38083216	.	-	2	ID=LotjaGi3g1v0237400.3.CDS.7;Parent=LotjaGi3g1v0237400.3
LjG1.1_chr3	PGSB	CDS	38083548	38083809	.	-	0	ID=LotjaGi3g1v0237400.3.CDS.8;Parent=LotjaGi3g1v0237400.3
LjG1.1_chr3	PGSB	exon	38083548	38083810	.	-	.	ID=LotjaGi3g1v0237400.3.exon.8;Parent=LotjaGi3g1v0237400.3
LjG1.1_chr3	PGSB	five_prime_UTR	38083810	38083810	.	-	.	ID=LotjaGi3g1v0237400.3.five_prime_UTR.1;Parent=LotjaGi3g1v0237400.3
LjG1.1_chr3	PGSB	exon	38084129	38084232	.	-	.	ID=LotjaGi3g1v0237400.3.exon.9;Parent=LotjaGi3g1v0237400.3
LjG1.1_chr3	PGSB	five_prime_UTR	38084129	38084232	.	-	.	ID=LotjaGi3g1v0237400.3.five_prime_UTR.2;Parent=LotjaGi3g1v0237400.3
LjG1.1_chr3	PGSB	exon	38084541	38084636	.	-	.	ID=LotjaGi3g1v0237400.3.exon.10;Parent=LotjaGi3g1v0237400.3
LjG1.1_chr3	PGSB	five_prime_UTR	38084541	38084636	.	-	.	ID=LotjaGi3g1v0237400.3.five_prime_UTR.3;Parent=LotjaGi3g1v0237400.3
LjG1.1_chr3	PGSB	exon	38084740	38084824	.	-	.	ID=LotjaGi3g1v0237400.3.exon.11;Parent=LotjaGi3g1v0237400.3
LjG1.1_chr3	PGSB	five_prime_UTR	38084740	38084824	.	-	.	ID=LotjaGi3g1v0237400.3.five_prime_UTR.4;Parent=LotjaGi3g1v0237400.3
LjG1.1_chr3	PGSB	mRNA	38079741	38085747	.	-	.	ID=LotjaGi3g1v0237400.4;Parent=LotjaGi3g1v0237400
LjG1.1_chr3	PGSB	exon	38079741	38079755	.	-	.	ID=LotjaGi3g1v0237400.4.exon.1;Parent=LotjaGi3g1v0237400.4
LjG1.1_chr3	PGSB	CDS	38079741	38079755	.	-	0	ID=LotjaGi3g1v0237400.4.CDS.1;Parent=LotjaGi3g1v0237400.4
LjG1.1_chr3	PGSB	exon	38079826	38079909	.	-	.	ID=LotjaGi3g1v0237400.4.exon.2;Parent=LotjaGi3g1v0237400.4
LjG1.1_chr3	PGSB	CDS	38079826	38079909	.	-	0	ID=LotjaGi3g1v0237400.4.CDS.2;Parent=LotjaGi3g1v0237400.4
LjG1.1_chr3	PGSB	exon	38080134	38080394	.	-	.	ID=LotjaGi3g1v0237400.4.exon.3;Parent=LotjaGi3g1v0237400.4
LjG1.1_chr3	PGSB	CDS	38080134	38080394	.	-	0	ID=LotjaGi3g1v0237400.4.CDS.3;Parent=LotjaGi3g1v0237400.4
LjG1.1_chr3	PGSB	exon	38080801	38080898	.	-	.	ID=LotjaGi3g1v0237400.4.exon.4;Parent=LotjaGi3g1v0237400.4
LjG1.1_chr3	PGSB	CDS	38080801	38080898	.	-	2	ID=LotjaGi3g1v0237400.4.CDS.4;Parent=LotjaGi3g1v0237400.4
LjG1.1_chr3	PGSB	exon	38081160	38081265	.	-	.	ID=LotjaGi3g1v0237400.4.exon.5;Parent=LotjaGi3g1v0237400.4
LjG1.1_chr3	PGSB	CDS	38081160	38081265	.	-	0	ID=LotjaGi3g1v0237400.4.CDS.5;Parent=LotjaGi3g1v0237400.4
LjG1.1_chr3	PGSB	exon	38082436	38082524	.	-	.	ID=LotjaGi3g1v0237400.4.exon.6;Parent=LotjaGi3g1v0237400.4
LjG1.1_chr3	PGSB	CDS	38082436	38082524	.	-	2	ID=LotjaGi3g1v0237400.4.CDS.6;Parent=LotjaGi3g1v0237400.4
LjG1.1_chr3	PGSB	exon	38083094	38083216	.	-	.	ID=LotjaGi3g1v0237400.4.exon.7;Parent=LotjaGi3g1v0237400.4
LjG1.1_chr3	PGSB	CDS	38083094	38083216	.	-	2	ID=LotjaGi3g1v0237400.4.CDS.7;Parent=LotjaGi3g1v0237400.4
LjG1.1_chr3	PGSB	exon	38083548	38083810	.	-	.	ID=LotjaGi3g1v0237400.4.exon.8;Parent=LotjaGi3g1v0237400.4
LjG1.1_chr3	PGSB	CDS	38083548	38083810	.	-	1	ID=LotjaGi3g1v0237400.4.CDS.8;Parent=LotjaGi3g1v0237400.4
LjG1.1_chr3	PGSB	exon	38084129	38084232	.	-	.	ID=LotjaGi3g1v0237400.4.exon.9;Parent=LotjaGi3g1v0237400.4
LjG1.1_chr3	PGSB	CDS	38084129	38084232	.	-	0	ID=LotjaGi3g1v0237400.4.CDS.9;Parent=LotjaGi3g1v0237400.4
LjG1.1_chr3	PGSB	exon	38085658	38085747	.	-	.	ID=LotjaGi3g1v0237400.4.exon.10;Parent=LotjaGi3g1v0237400.4
LjG1.1_chr3	PGSB	CDS	38085658	38085747	.	-	0	ID=LotjaGi3g1v0237400.4.CDS.10;Parent=LotjaGi3g1v0237400.4
LjG1.1_chr3	PGSB	mRNA	38079741	38085747	.	-	.	ID=LotjaGi3g1v0237400.5;Parent=LotjaGi3g1v0237400
LjG1.1_chr3	PGSB	exon	38079741	38079755	.	-	.	ID=LotjaGi3g1v0237400.5.exon.1;Parent=LotjaGi3g1v0237400.5
LjG1.1_chr3	PGSB	CDS	38079741	38079755	.	-	0	ID=LotjaGi3g1v0237400.5.CDS.1;Parent=LotjaGi3g1v0237400.5
LjG1.1_chr3	PGSB	exon	38079826	38079909	.	-	.	ID=LotjaGi3g1v0237400.5.exon.2;Parent=LotjaGi3g1v0237400.5
LjG1.1_chr3	PGSB	CDS	38079826	38079909	.	-	0	ID=LotjaGi3g1v0237400.5.CDS.2;Parent=LotjaGi3g1v0237400.5
LjG1.1_chr3	PGSB	exon	38080134	38080394	.	-	.	ID=LotjaGi3g1v0237400.5.exon.3;Parent=LotjaGi3g1v0237400.5
LjG1.1_chr3	PGSB	CDS	38080134	38080394	.	-	0	ID=LotjaGi3g1v0237400.5.CDS.3;Parent=LotjaGi3g1v0237400.5
LjG1.1_chr3	PGSB	exon	38080801	38080898	.	-	.	ID=LotjaGi3g1v0237400.5.exon.4;Parent=LotjaGi3g1v0237400.5
LjG1.1_chr3	PGSB	CDS	38080801	38080898	.	-	2	ID=LotjaGi3g1v0237400.5.CDS.4;Parent=LotjaGi3g1v0237400.5
LjG1.1_chr3	PGSB	exon	38081160	38081265	.	-	.	ID=LotjaGi3g1v0237400.5.exon.5;Parent=LotjaGi3g1v0237400.5
LjG1.1_chr3	PGSB	CDS	38081160	38081265	.	-	0	ID=LotjaGi3g1v0237400.5.CDS.5;Parent=LotjaGi3g1v0237400.5
LjG1.1_chr3	PGSB	exon	38082436	38082524	.	-	.	ID=LotjaGi3g1v0237400.5.exon.6;Parent=LotjaGi3g1v0237400.5
LjG1.1_chr3	PGSB	CDS	38082436	38082524	.	-	2	ID=LotjaGi3g1v0237400.5.CDS.6;Parent=LotjaGi3g1v0237400.5
LjG1.1_chr3	PGSB	exon	38083094	38083216	.	-	.	ID=LotjaGi3g1v0237400.5.exon.7;Parent=LotjaGi3g1v0237400.5
LjG1.1_chr3	PGSB	CDS	38083094	38083216	.	-	2	ID=LotjaGi3g1v0237400.5.CDS.7;Parent=LotjaGi3g1v0237400.5
LjG1.1_chr3	PGSB	exon	38083548	38083810	.	-	.	ID=LotjaGi3g1v0237400.5.exon.8;Parent=LotjaGi3g1v0237400.5
LjG1.1_chr3	PGSB	CDS	38083548	38083810	.	-	1	ID=LotjaGi3g1v0237400.5.CDS.8;Parent=LotjaGi3g1v0237400.5
LjG1.1_chr3	PGSB	exon	38084129	38084232	.	-	.	ID=LotjaGi3g1v0237400.5.exon.9;Parent=LotjaGi3g1v0237400.5
LjG1.1_chr3	PGSB	CDS	38084129	38084232	.	-	0	ID=LotjaGi3g1v0237400.5.CDS.9;Parent=LotjaGi3g1v0237400.5
LjG1.1_chr3	PGSB	exon	38084541	38084636	.	-	.	ID=LotjaGi3g1v0237400.5.exon.10;Parent=LotjaGi3g1v0237400.5
LjG1.1_chr3	PGSB	CDS	38084541	38084636	.	-	0	ID=LotjaGi3g1v0237400.5.CDS.10;Parent=LotjaGi3g1v0237400.5
LjG1.1_chr3	PGSB	exon	38085658	38085747	.	-	.	ID=LotjaGi3g1v0237400.5.exon.11;Parent=LotjaGi3g1v0237400.5
LjG1.1_chr3	PGSB	CDS	38085658	38085747	.	-	0	ID=LotjaGi3g1v0237400.5.CDS.11;Parent=LotjaGi3g1v0237400.5
###
###
###
LjG1.1_chr3	PGSB	gene	38196594	38199520	.	+	.	ID=LotjaGi3g1v0237700
LjG1.1_chr3	PGSB	mRNA	38196594	38199520	.	+	.	ID=LotjaGi3g1v0237700.1;Parent=LotjaGi3g1v0237700
LjG1.1_chr3	PGSB	five_prime_UTR	38196594	38196934	.	+	.	ID=LotjaGi3g1v0237700.1.five_prime_UTR.1;Parent=LotjaGi3g1v0237700.1
LjG1.1_chr3	PGSB	exon	38196594	38197133	.	+	.	ID=LotjaGi3g1v0237700.1.exon.1;Parent=LotjaGi3g1v0237700.1
LjG1.1_chr3	PGSB	CDS	38196935	38197133	.	+	0	ID=LotjaGi3g1v0237700.1.CDS.1;Parent=LotjaGi3g1v0237700.1
LjG1.1_chr3	PGSB	CDS	38197386	38197930	.	+	2	ID=LotjaGi3g1v0237700.1.CDS.2;Parent=LotjaGi3g1v0237700.1
LjG1.1_chr3	PGSB	exon	38197386	38199520	.	+	.	ID=LotjaGi3g1v0237700.1.exon.2;Parent=LotjaGi3g1v0237700.1
LjG1.1_chr3	PGSB	three_prime_UTR	38197931	38199520	.	+	.	ID=LotjaGi3g1v0237700.1.three_prime_UTR.2;Parent=LotjaGi3g1v0237700.1
###
LjG1.1_chr3	PGSB	gene	38196594	38218579	.	-	.	ID=LotjaGi3g1v0237800
LjG1.1_chr3	PGSB	mRNA	38196594	38218579	.	-	.	ID=LotjaGi3g1v0237800.1;Parent=LotjaGi3g1v0237800
LjG1.1_chr3	PGSB	three_prime_UTR	38196594	38198880	.	-	.	ID=LotjaGi3g1v0237800.1.three_prime_UTR.1;Parent=LotjaGi3g1v0237800.1
LjG1.1_chr3	PGSB	exon	38196594	38198958	.	-	.	ID=LotjaGi3g1v0237800.1.exon.1;Parent=LotjaGi3g1v0237800.1
LjG1.1_chr3	PGSB	CDS	38198881	38198958	.	-	0	ID=LotjaGi3g1v0237800.1.CDS.1;Parent=LotjaGi3g1v0237800.1
LjG1.1_chr3	PGSB	exon	38199040	38199117	.	-	.	ID=LotjaGi3g1v0237800.1.exon.2;Parent=LotjaGi3g1v0237800.1
LjG1.1_chr3	PGSB	CDS	38199040	38199117	.	-	0	ID=LotjaGi3g1v0237800.1.CDS.2;Parent=LotjaGi3g1v0237800.1
LjG1.1_chr3	PGSB	exon	38199205	38199357	.	-	.	ID=LotjaGi3g1v0237800.1.exon.3;Parent=LotjaGi3g1v0237800.1
LjG1.1_chr3	PGSB	CDS	38199205	38199357	.	-	0	ID=LotjaGi3g1v0237800.1.CDS.3;Parent=LotjaGi3g1v0237800.1
LjG1.1_chr3	PGSB	exon	38205425	38205646	.	-	.	ID=LotjaGi3g1v0237800.1.exon.4;Parent=LotjaGi3g1v0237800.1
LjG1.1_chr3	PGSB	CDS	38205425	38205646	.	-	0	ID=LotjaGi3g1v0237800.1.CDS.4;Parent=LotjaGi3g1v0237800.1
LjG1.1_chr3	PGSB	exon	38206154	38206297	.	-	.	ID=LotjaGi3g1v0237800.1.exon.5;Parent=LotjaGi3g1v0237800.1
LjG1.1_chr3	PGSB	CDS	38206154	38206297	.	-	0	ID=LotjaGi3g1v0237800.1.CDS.5;Parent=LotjaGi3g1v0237800.1
LjG1.1_chr3	PGSB	exon	38206435	38206501	.	-	.	ID=LotjaGi3g1v0237800.1.exon.6;Parent=LotjaGi3g1v0237800.1
LjG1.1_chr3	PGSB	CDS	38206435	38206501	.	-	1	ID=LotjaGi3g1v0237800.1.CDS.6;Parent=LotjaGi3g1v0237800.1
LjG1.1_chr3	PGSB	exon	38207086	38207142	.	-	.	ID=LotjaGi3g1v0237800.1.exon.7;Parent=LotjaGi3g1v0237800.1
LjG1.1_chr3	PGSB	CDS	38207086	38207142	.	-	1	ID=LotjaGi3g1v0237800.1.CDS.7;Parent=LotjaGi3g1v0237800.1
LjG1.1_chr3	PGSB	exon	38208414	38208488	.	-	.	ID=LotjaGi3g1v0237800.1.exon.8;Parent=LotjaGi3g1v0237800.1
LjG1.1_chr3	PGSB	CDS	38208414	38208488	.	-	1	ID=LotjaGi3g1v0237800.1.CDS.8;Parent=LotjaGi3g1v0237800.1
LjG1.1_chr3	PGSB	exon	38208646	38208686	.	-	.	ID=LotjaGi3g1v0237800.1.exon.9;Parent=LotjaGi3g1v0237800.1
LjG1.1_chr3	PGSB	CDS	38208646	38208686	.	-	0	ID=LotjaGi3g1v0237800.1.CDS.9;Parent=LotjaGi3g1v0237800.1
LjG1.1_chr3	PGSB	exon	38214307	38214364	.	-	.	ID=LotjaGi3g1v0237800.1.exon.10;Parent=LotjaGi3g1v0237800.1
LjG1.1_chr3	PGSB	CDS	38214307	38214364	.	-	1	ID=LotjaGi3g1v0237800.1.CDS.10;Parent=LotjaGi3g1v0237800.1
LjG1.1_chr3	PGSB	exon	38214505	38214689	.	-	.	ID=LotjaGi3g1v0237800.1.exon.11;Parent=LotjaGi3g1v0237800.1
LjG1.1_chr3	PGSB	CDS	38214505	38214689	.	-	0	ID=LotjaGi3g1v0237800.1.CDS.11;Parent=LotjaGi3g1v0237800.1
LjG1.1_chr3	PGSB	exon	38215668	38215725	.	-	.	ID=LotjaGi3g1v0237800.1.exon.12;Parent=LotjaGi3g1v0237800.1
LjG1.1_chr3	PGSB	CDS	38215668	38215725	.	-	1	ID=LotjaGi3g1v0237800.1.CDS.12;Parent=LotjaGi3g1v0237800.1
LjG1.1_chr3	PGSB	exon	38216806	38216900	.	-	.	ID=LotjaGi3g1v0237800.1.exon.13;Parent=LotjaGi3g1v0237800.1
LjG1.1_chr3	PGSB	CDS	38216806	38216900	.	-	0	ID=LotjaGi3g1v0237800.1.CDS.13;Parent=LotjaGi3g1v0237800.1
LjG1.1_chr3	PGSB	exon	38217068	38217158	.	-	.	ID=LotjaGi3g1v0237800.1.exon.14;Parent=LotjaGi3g1v0237800.1
LjG1.1_chr3	PGSB	CDS	38217068	38217158	.	-	1	ID=LotjaGi3g1v0237800.1.CDS.14;Parent=LotjaGi3g1v0237800.1
LjG1.1_chr3	PGSB	CDS	38218260	38218300	.	-	0	ID=LotjaGi3g1v0237800.1.CDS.15;Parent=LotjaGi3g1v0237800.1
LjG1.1_chr3	PGSB	exon	38218260	38218579	.	-	.	ID=LotjaGi3g1v0237800.1.exon.15;Parent=LotjaGi3g1v0237800.1
LjG1.1_chr3	PGSB	five_prime_UTR	38218301	38218579	.	-	.	ID=LotjaGi3g1v0237800.1.five_prime_UTR.2;Parent=LotjaGi3g1v0237800.1
###
LjG1.1_chr3	PGSB	gene	38227066	38233460	.	+	.	ID=LotjaGi3g1v0237900
LjG1.1_chr3	PGSB	mRNA	38227066	38233460	.	+	.	ID=LotjaGi3g1v0237900.1;Parent=LotjaGi3g1v0237900
LjG1.1_chr3	PGSB	five_prime_UTR	38227066	38227339	.	+	.	ID=LotjaGi3g1v0237900.1.five_prime_UTR.1;Parent=LotjaGi3g1v0237900.1
LjG1.1_chr3	PGSB	exon	38227066	38227396	.	+	.	ID=LotjaGi3g1v0237900.1.exon.1;Parent=LotjaGi3g1v0237900.1
LjG1.1_chr3	PGSB	CDS	38227340	38227396	.	+	0	ID=LotjaGi3g1v0237900.1.CDS.1;Parent=LotjaGi3g1v0237900.1
LjG1.1_chr3	PGSB	exon	38228908	38229441	.	+	.	ID=LotjaGi3g1v0237900.1.exon.2;Parent=LotjaGi3g1v0237900.1
LjG1.1_chr3	PGSB	CDS	38228908	38229441	.	+	0	ID=LotjaGi3g1v0237900.1.CDS.2;Parent=LotjaGi3g1v0237900.1
LjG1.1_chr3	PGSB	exon	38229542	38229643	.	+	.	ID=LotjaGi3g1v0237900.1.exon.3;Parent=LotjaGi3g1v0237900.1
LjG1.1_chr3	PGSB	CDS	38229542	38229643	.	+	0	ID=LotjaGi3g1v0237900.1.CDS.3;Parent=LotjaGi3g1v0237900.1
LjG1.1_chr3	PGSB	exon	38229968	38230168	.	+	.	ID=LotjaGi3g1v0237900.1.exon.4;Parent=LotjaGi3g1v0237900.1
LjG1.1_chr3	PGSB	CDS	38229968	38230168	.	+	0	ID=LotjaGi3g1v0237900.1.CDS.4;Parent=LotjaGi3g1v0237900.1
LjG1.1_chr3	PGSB	exon	38230832	38231003	.	+	.	ID=LotjaGi3g1v0237900.1.exon.5;Parent=LotjaGi3g1v0237900.1
LjG1.1_chr3	PGSB	CDS	38230832	38231003	.	+	0	ID=LotjaGi3g1v0237900.1.CDS.5;Parent=LotjaGi3g1v0237900.1
LjG1.1_chr3	PGSB	exon	38231680	38231954	.	+	.	ID=LotjaGi3g1v0237900.1.exon.6;Parent=LotjaGi3g1v0237900.1
LjG1.1_chr3	PGSB	CDS	38231680	38231954	.	+	2	ID=LotjaGi3g1v0237900.1.CDS.6;Parent=LotjaGi3g1v0237900.1
LjG1.1_chr3	PGSB	exon	38232595	38232690	.	+	.	ID=LotjaGi3g1v0237900.1.exon.7;Parent=LotjaGi3g1v0237900.1
LjG1.1_chr3	PGSB	CDS	38232595	38232690	.	+	0	ID=LotjaGi3g1v0237900.1.CDS.7;Parent=LotjaGi3g1v0237900.1
LjG1.1_chr3	PGSB	CDS	38232888	38233253	.	+	0	ID=LotjaGi3g1v0237900.1.CDS.8;Parent=LotjaGi3g1v0237900.1
LjG1.1_chr3	PGSB	exon	38232888	38233460	.	+	.	ID=LotjaGi3g1v0237900.1.exon.8;Parent=LotjaGi3g1v0237900.1
LjG1.1_chr3	PGSB	three_prime_UTR	38233254	38233460	.	+	.	ID=LotjaGi3g1v0237900.1.three_prime_UTR.2;Parent=LotjaGi3g1v0237900.1
###
LjG1.1_chr3	PGSB	gene	38238934	38263565	.	-	.	ID=LotjaGi3g1v0238000
LjG1.1_chr3	PGSB	mRNA	38247893	38263201	.	-	.	ID=LotjaGi3g1v0238000.1;Parent=LotjaGi3g1v0238000
LjG1.1_chr3	PGSB	three_prime_UTR	38247893	38250190	.	-	.	ID=LotjaGi3g1v0238000.1.three_prime_UTR.1;Parent=LotjaGi3g1v0238000.1
LjG1.1_chr3	PGSB	exon	38247893	38250573	.	-	.	ID=LotjaGi3g1v0238000.1.exon.1;Parent=LotjaGi3g1v0238000.1
LjG1.1_chr3	PGSB	CDS	38250191	38250573	.	-	2	ID=LotjaGi3g1v0238000.1.CDS.1;Parent=LotjaGi3g1v0238000.1
LjG1.1_chr3	PGSB	exon	38253817	38253927	.	-	.	ID=LotjaGi3g1v0238000.1.exon.2;Parent=LotjaGi3g1v0238000.1
LjG1.1_chr3	PGSB	CDS	38253817	38253927	.	-	2	ID=LotjaGi3g1v0238000.1.CDS.2;Parent=LotjaGi3g1v0238000.1
LjG1.1_chr3	PGSB	CDS	38259908	38260787	.	-	0	ID=LotjaGi3g1v0238000.1.CDS.3;Parent=LotjaGi3g1v0238000.1
LjG1.1_chr3	PGSB	exon	38259908	38261241	.	-	.	ID=LotjaGi3g1v0238000.1.exon.3;Parent=LotjaGi3g1v0238000.1
LjG1.1_chr3	PGSB	five_prime_UTR	38260788	38261241	.	-	.	ID=LotjaGi3g1v0238000.1.five_prime_UTR.2;Parent=LotjaGi3g1v0238000.1
LjG1.1_chr3	PGSB	exon	38261394	38263201	.	-	.	ID=LotjaGi3g1v0238000.1.exon.4;Parent=LotjaGi3g1v0238000.1
LjG1.1_chr3	PGSB	five_prime_UTR	38261394	38263201	.	-	.	ID=LotjaGi3g1v0238000.1.five_prime_UTR.3;Parent=LotjaGi3g1v0238000.1
LjG1.1_chr3	PGSB	mRNA	38247897	38256189	.	-	.	ID=LotjaGi3g1v0238000.2;Parent=LotjaGi3g1v0238000
LjG1.1_chr3	PGSB	three_prime_UTR	38247897	38250190	.	-	.	ID=LotjaGi3g1v0238000.2.three_prime_UTR.1;Parent=LotjaGi3g1v0238000.2
LjG1.1_chr3	PGSB	exon	38247897	38250738	.	-	.	ID=LotjaGi3g1v0238000.2.exon.1;Parent=LotjaGi3g1v0238000.2
LjG1.1_chr3	PGSB	CDS	38250191	38250738	.	-	2	ID=LotjaGi3g1v0238000.2.CDS.1;Parent=LotjaGi3g1v0238000.2
LjG1.1_chr3	PGSB	CDS	38253982	38254780	.	-	0	ID=LotjaGi3g1v0238000.2.CDS.2;Parent=LotjaGi3g1v0238000.2
LjG1.1_chr3	PGSB	exon	38253982	38256189	.	-	.	ID=LotjaGi3g1v0238000.2.exon.2;Parent=LotjaGi3g1v0238000.2
LjG1.1_chr3	PGSB	five_prime_UTR	38254781	38256189	.	-	.	ID=LotjaGi3g1v0238000.2.five_prime_UTR.2;Parent=LotjaGi3g1v0238000.2
###
###
###
###
###
LjG1.1_chr3	PGSB	gene	38316393	38330475	.	-	.	ID=LotjaGi3g1v0238500
LjG1.1_chr3	PGSB	mRNA	38316393	38330475	.	-	.	ID=LotjaGi3g1v0238500.1;Parent=LotjaGi3g1v0238500
LjG1.1_chr3	PGSB	three_prime_UTR	38316393	38327464	.	-	.	ID=LotjaGi3g1v0238500.1.three_prime_UTR.1;Parent=LotjaGi3g1v0238500.1
LjG1.1_chr3	PGSB	exon	38316393	38328584	.	-	.	ID=LotjaGi3g1v0238500.1.exon.1;Parent=LotjaGi3g1v0238500.1
LjG1.1_chr3	PGSB	CDS	38327465	38328584	.	-	1	ID=LotjaGi3g1v0238500.1.CDS.1;Parent=LotjaGi3g1v0238500.1
LjG1.1_chr3	PGSB	exon	38329024	38329621	.	-	.	ID=LotjaGi3g1v0238500.1.exon.2;Parent=LotjaGi3g1v0238500.1
LjG1.1_chr3	PGSB	CDS	38329024	38329621	.	-	2	ID=LotjaGi3g1v0238500.1.CDS.2;Parent=LotjaGi3g1v0238500.1
LjG1.1_chr3	PGSB	CDS	38330000	38330024	.	-	0	ID=LotjaGi3g1v0238500.1.CDS.3;Parent=LotjaGi3g1v0238500.1
LjG1.1_chr3	PGSB	exon	38330000	38330475	.	-	.	ID=LotjaGi3g1v0238500.1.exon.3;Parent=LotjaGi3g1v0238500.1
LjG1.1_chr3	PGSB	five_prime_UTR	38330025	38330475	.	-	.	ID=LotjaGi3g1v0238500.1.five_prime_UTR.2;Parent=LotjaGi3g1v0238500.1
LjG1.1_chr3	PGSB	mRNA	38316393	38330475	.	-	.	ID=LotjaGi3g1v0238500.2;Parent=LotjaGi3g1v0238500
LjG1.1_chr3	PGSB	exon	38316393	38321871	.	-	.	ID=LotjaGi3g1v0238500.2.exon.1;Parent=LotjaGi3g1v0238500.2
LjG1.1_chr3	PGSB	three_prime_UTR	38316393	38321871	.	-	.	ID=LotjaGi3g1v0238500.2.three_prime_UTR.1;Parent=LotjaGi3g1v0238500.2
LjG1.1_chr3	PGSB	exon	38322071	38322167	.	-	.	ID=LotjaGi3g1v0238500.2.exon.2;Parent=LotjaGi3g1v0238500.2
LjG1.1_chr3	PGSB	three_prime_UTR	38322071	38322167	.	-	.	ID=LotjaGi3g1v0238500.2.three_prime_UTR.2;Parent=LotjaGi3g1v0238500.2
LjG1.1_chr3	PGSB	three_prime_UTR	38323762	38323800	.	-	.	ID=LotjaGi3g1v0238500.2.three_prime_UTR.3;Parent=LotjaGi3g1v0238500.2
LjG1.1_chr3	PGSB	exon	38323762	38324496	.	-	.	ID=LotjaGi3g1v0238500.2.exon.3;Parent=LotjaGi3g1v0238500.2
LjG1.1_chr3	PGSB	CDS	38323801	38324496	.	-	0	ID=LotjaGi3g1v0238500.2.CDS.1;Parent=LotjaGi3g1v0238500.2
LjG1.1_chr3	PGSB	exon	38324591	38325463	.	-	.	ID=LotjaGi3g1v0238500.2.exon.4;Parent=LotjaGi3g1v0238500.2
LjG1.1_chr3	PGSB	CDS	38324591	38325463	.	-	0	ID=LotjaGi3g1v0238500.2.CDS.2;Parent=LotjaGi3g1v0238500.2
LjG1.1_chr3	PGSB	exon	38327039	38327320	.	-	.	ID=LotjaGi3g1v0238500.2.exon.5;Parent=LotjaGi3g1v0238500.2
LjG1.1_chr3	PGSB	CDS	38327039	38327320	.	-	0	ID=LotjaGi3g1v0238500.2.CDS.3;Parent=LotjaGi3g1v0238500.2
LjG1.1_chr3	PGSB	exon	38327486	38328584	.	-	.	ID=LotjaGi3g1v0238500.2.exon.6;Parent=LotjaGi3g1v0238500.2
LjG1.1_chr3	PGSB	CDS	38327486	38328584	.	-	1	ID=LotjaGi3g1v0238500.2.CDS.4;Parent=LotjaGi3g1v0238500.2
LjG1.1_chr3	PGSB	exon	38329024	38329621	.	-	.	ID=LotjaGi3g1v0238500.2.exon.7;Parent=LotjaGi3g1v0238500.2
LjG1.1_chr3	PGSB	CDS	38329024	38329621	.	-	2	ID=LotjaGi3g1v0238500.2.CDS.5;Parent=LotjaGi3g1v0238500.2
LjG1.1_chr3	PGSB	CDS	38330000	38330024	.	-	0	ID=LotjaGi3g1v0238500.2.CDS.6;Parent=LotjaGi3g1v0238500.2
LjG1.1_chr3	PGSB	exon	38330000	38330475	.	-	.	ID=LotjaGi3g1v0238500.2.exon.8;Parent=LotjaGi3g1v0238500.2
LjG1.1_chr3	PGSB	five_prime_UTR	38330025	38330475	.	-	.	ID=LotjaGi3g1v0238500.2.five_prime_UTR.4;Parent=LotjaGi3g1v0238500.2
LjG1.1_chr3	PGSB	mRNA	38316892	38330157	.	-	.	ID=LotjaGi3g1v0238500.3;Parent=LotjaGi3g1v0238500
LjG1.1_chr3	PGSB	exon	38316892	38321871	.	-	.	ID=LotjaGi3g1v0238500.3.exon.1;Parent=LotjaGi3g1v0238500.3
LjG1.1_chr3	PGSB	three_prime_UTR	38316892	38321871	.	-	.	ID=LotjaGi3g1v0238500.3.three_prime_UTR.1;Parent=LotjaGi3g1v0238500.3
LjG1.1_chr3	PGSB	three_prime_UTR	38322071	38323800	.	-	.	ID=LotjaGi3g1v0238500.3.three_prime_UTR.2;Parent=LotjaGi3g1v0238500.3
LjG1.1_chr3	PGSB	exon	38322071	38324496	.	-	.	ID=LotjaGi3g1v0238500.3.exon.2;Parent=LotjaGi3g1v0238500.3
LjG1.1_chr3	PGSB	CDS	38323801	38324496	.	-	0	ID=LotjaGi3g1v0238500.3.CDS.1;Parent=LotjaGi3g1v0238500.3
LjG1.1_chr3	PGSB	exon	38324591	38325463	.	-	.	ID=LotjaGi3g1v0238500.3.exon.3;Parent=LotjaGi3g1v0238500.3
LjG1.1_chr3	PGSB	CDS	38324591	38325463	.	-	0	ID=LotjaGi3g1v0238500.3.CDS.2;Parent=LotjaGi3g1v0238500.3
LjG1.1_chr3	PGSB	exon	38327039	38327320	.	-	.	ID=LotjaGi3g1v0238500.3.exon.4;Parent=LotjaGi3g1v0238500.3
LjG1.1_chr3	PGSB	CDS	38327039	38327320	.	-	0	ID=LotjaGi3g1v0238500.3.CDS.3;Parent=LotjaGi3g1v0238500.3
LjG1.1_chr3	PGSB	exon	38327486	38328584	.	-	.	ID=LotjaGi3g1v0238500.3.exon.5;Parent=LotjaGi3g1v0238500.3
LjG1.1_chr3	PGSB	CDS	38327486	38328584	.	-	1	ID=LotjaGi3g1v0238500.3.CDS.4;Parent=LotjaGi3g1v0238500.3
LjG1.1_chr3	PGSB	exon	38329024	38329621	.	-	.	ID=LotjaGi3g1v0238500.3.exon.6;Parent=LotjaGi3g1v0238500.3
LjG1.1_chr3	PGSB	CDS	38329024	38329621	.	-	2	ID=LotjaGi3g1v0238500.3.CDS.5;Parent=LotjaGi3g1v0238500.3
LjG1.1_chr3	PGSB	CDS	38330000	38330024	.	-	0	ID=LotjaGi3g1v0238500.3.CDS.6;Parent=LotjaGi3g1v0238500.3
LjG1.1_chr3	PGSB	exon	38330000	38330157	.	-	.	ID=LotjaGi3g1v0238500.3.exon.7;Parent=LotjaGi3g1v0238500.3
LjG1.1_chr3	PGSB	five_prime_UTR	38330025	38330157	.	-	.	ID=LotjaGi3g1v0238500.3.five_prime_UTR.3;Parent=LotjaGi3g1v0238500.3
###
LjG1.1_chr3	PGSB	gene	38461115	38470211	.	+	.	ID=LotjaGi3g1v0238600
LjG1.1_chr3	PGSB	mRNA	38461115	38470211	.	+	.	ID=LotjaGi3g1v0238600.1;Parent=LotjaGi3g1v0238600
LjG1.1_chr3	PGSB	five_prime_UTR	38461115	38461496	.	+	.	ID=LotjaGi3g1v0238600.1.five_prime_UTR.1;Parent=LotjaGi3g1v0238600.1
LjG1.1_chr3	PGSB	exon	38461115	38461717	.	+	.	ID=LotjaGi3g1v0238600.1.exon.1;Parent=LotjaGi3g1v0238600.1
LjG1.1_chr3	PGSB	CDS	38461497	38461717	.	+	0	ID=LotjaGi3g1v0238600.1.CDS.1;Parent=LotjaGi3g1v0238600.1
LjG1.1_chr3	PGSB	CDS	38469230	38469665	.	+	1	ID=LotjaGi3g1v0238600.1.CDS.2;Parent=LotjaGi3g1v0238600.1
LjG1.1_chr3	PGSB	exon	38469230	38470211	.	+	.	ID=LotjaGi3g1v0238600.1.exon.2;Parent=LotjaGi3g1v0238600.1
LjG1.1_chr3	PGSB	three_prime_UTR	38469666	38470211	.	+	.	ID=LotjaGi3g1v0238600.1.three_prime_UTR.2;Parent=LotjaGi3g1v0238600.1
###
###
###
###
LjG1.1_chr3	PGSB	gene	38529538	38533426	.	+	.	ID=LotjaGi3g1v0239000
LjG1.1_chr3	PGSB	mRNA	38529538	38533426	.	+	.	ID=LotjaGi3g1v0239000.1;Parent=LotjaGi3g1v0239000
LjG1.1_chr3	PGSB	five_prime_UTR	38529538	38529838	.	+	.	ID=LotjaGi3g1v0239000.1.five_prime_UTR.1;Parent=LotjaGi3g1v0239000.1
LjG1.1_chr3	PGSB	exon	38529538	38529990	.	+	.	ID=LotjaGi3g1v0239000.1.exon.1;Parent=LotjaGi3g1v0239000.1
LjG1.1_chr3	PGSB	CDS	38529839	38529990	.	+	0	ID=LotjaGi3g1v0239000.1.CDS.1;Parent=LotjaGi3g1v0239000.1
LjG1.1_chr3	PGSB	exon	38530098	38530241	.	+	.	ID=LotjaGi3g1v0239000.1.exon.2;Parent=LotjaGi3g1v0239000.1
LjG1.1_chr3	PGSB	CDS	38530098	38530241	.	+	1	ID=LotjaGi3g1v0239000.1.CDS.2;Parent=LotjaGi3g1v0239000.1
LjG1.1_chr3	PGSB	CDS	38531769	38532294	.	+	1	ID=LotjaGi3g1v0239000.1.CDS.3;Parent=LotjaGi3g1v0239000.1
LjG1.1_chr3	PGSB	exon	38531769	38533426	.	+	.	ID=LotjaGi3g1v0239000.1.exon.3;Parent=LotjaGi3g1v0239000.1
LjG1.1_chr3	PGSB	three_prime_UTR	38532295	38533426	.	+	.	ID=LotjaGi3g1v0239000.1.three_prime_UTR.2;Parent=LotjaGi3g1v0239000.1
###
LjG1.1_chr3	PGSB	gene	38574333	38575185	.	+	.	ID=LotjaGi3g1v0239100
LjG1.1_chr3	PGSB	mRNA	38574333	38575185	.	+	.	ID=LotjaGi3g1v0239100.1;Parent=LotjaGi3g1v0239100
LjG1.1_chr3	PGSB	five_prime_UTR	38574333	38574353	.	+	.	ID=LotjaGi3g1v0239100.1.five_prime_UTR.1;Parent=LotjaGi3g1v0239100.1
LjG1.1_chr3	PGSB	exon	38574333	38575185	.	+	.	ID=LotjaGi3g1v0239100.1.exon.1;Parent=LotjaGi3g1v0239100.1
LjG1.1_chr3	PGSB	CDS	38574354	38575082	.	+	0	ID=LotjaGi3g1v0239100.1.CDS.1;Parent=LotjaGi3g1v0239100.1
LjG1.1_chr3	PGSB	three_prime_UTR	38575083	38575185	.	+	.	ID=LotjaGi3g1v0239100.1.three_prime_UTR.2;Parent=LotjaGi3g1v0239100.1
###
LjG1.1_chr3	PGSB	gene	38643782	38647071	.	-	.	ID=LotjaGi3g1v0239200
LjG1.1_chr3	PGSB	mRNA	38643782	38647071	.	-	.	ID=LotjaGi3g1v0239200.1;Parent=LotjaGi3g1v0239200
LjG1.1_chr3	PGSB	three_prime_UTR	38643782	38644344	.	-	.	ID=LotjaGi3g1v0239200.1.three_prime_UTR.1;Parent=LotjaGi3g1v0239200.1
LjG1.1_chr3	PGSB	exon	38643782	38644349	.	-	.	ID=LotjaGi3g1v0239200.1.exon.1;Parent=LotjaGi3g1v0239200.1
LjG1.1_chr3	PGSB	CDS	38644345	38644349	.	-	2	ID=LotjaGi3g1v0239200.1.CDS.1;Parent=LotjaGi3g1v0239200.1
LjG1.1_chr3	PGSB	CDS	38644931	38646686	.	-	0	ID=LotjaGi3g1v0239200.1.CDS.2;Parent=LotjaGi3g1v0239200.1
LjG1.1_chr3	PGSB	exon	38644931	38647071	.	-	.	ID=LotjaGi3g1v0239200.1.exon.2;Parent=LotjaGi3g1v0239200.1
LjG1.1_chr3	PGSB	five_prime_UTR	38646687	38647071	.	-	.	ID=LotjaGi3g1v0239200.1.five_prime_UTR.2;Parent=LotjaGi3g1v0239200.1
LjG1.1_chr3	PGSB	mRNA	38643946	38647071	.	-	.	ID=LotjaGi3g1v0239200.2;Parent=LotjaGi3g1v0239200
LjG1.1_chr3	PGSB	three_prime_UTR	38643946	38644705	.	-	.	ID=LotjaGi3g1v0239200.2.three_prime_UTR.1;Parent=LotjaGi3g1v0239200.2
LjG1.1_chr3	PGSB	exon	38643946	38644731	.	-	.	ID=LotjaGi3g1v0239200.2.exon.1;Parent=LotjaGi3g1v0239200.2
LjG1.1_chr3	PGSB	CDS	38644706	38644731	.	-	2	ID=LotjaGi3g1v0239200.2.CDS.1;Parent=LotjaGi3g1v0239200.2
LjG1.1_chr3	PGSB	CDS	38644931	38646686	.	-	0	ID=LotjaGi3g1v0239200.2.CDS.2;Parent=LotjaGi3g1v0239200.2
LjG1.1_chr3	PGSB	exon	38644931	38647071	.	-	.	ID=LotjaGi3g1v0239200.2.exon.2;Parent=LotjaGi3g1v0239200.2
LjG1.1_chr3	PGSB	five_prime_UTR	38646687	38647071	.	-	.	ID=LotjaGi3g1v0239200.2.five_prime_UTR.2;Parent=LotjaGi3g1v0239200.2
###
LjG1.1_chr3	PGSB	gene	38693293	38693886	.	+	.	ID=LotjaGi3g1v0239300
LjG1.1_chr3	PGSB	mRNA	38693293	38693886	.	+	.	ID=LotjaGi3g1v0239300.1;Parent=LotjaGi3g1v0239300
LjG1.1_chr3	PGSB	exon	38693293	38693886	.	+	.	ID=LotjaGi3g1v0239300.1.exon.1;Parent=LotjaGi3g1v0239300.1
LjG1.1_chr3	PGSB	CDS	38693293	38693886	.	+	0	ID=LotjaGi3g1v0239300.1.CDS.1;Parent=LotjaGi3g1v0239300.1
###
###
###
###
LjG1.1_chr3	PGSB	gene	38762192	38768322	.	-	.	ID=LotjaGi3g1v0239700
LjG1.1_chr3	PGSB	mRNA	38762192	38768322	.	-	.	ID=LotjaGi3g1v0239700.1;Parent=LotjaGi3g1v0239700
LjG1.1_chr3	PGSB	three_prime_UTR	38762192	38762744	.	-	.	ID=LotjaGi3g1v0239700.1.three_prime_UTR.1;Parent=LotjaGi3g1v0239700.1
LjG1.1_chr3	PGSB	exon	38762192	38762840	.	-	.	ID=LotjaGi3g1v0239700.1.exon.1;Parent=LotjaGi3g1v0239700.1
LjG1.1_chr3	PGSB	CDS	38762745	38762840	.	-	0	ID=LotjaGi3g1v0239700.1.CDS.1;Parent=LotjaGi3g1v0239700.1
LjG1.1_chr3	PGSB	exon	38763018	38763119	.	-	.	ID=LotjaGi3g1v0239700.1.exon.2;Parent=LotjaGi3g1v0239700.1
LjG1.1_chr3	PGSB	CDS	38763018	38763119	.	-	0	ID=LotjaGi3g1v0239700.1.CDS.2;Parent=LotjaGi3g1v0239700.1
LjG1.1_chr3	PGSB	exon	38764150	38764233	.	-	.	ID=LotjaGi3g1v0239700.1.exon.3;Parent=LotjaGi3g1v0239700.1
LjG1.1_chr3	PGSB	CDS	38764150	38764233	.	-	0	ID=LotjaGi3g1v0239700.1.CDS.3;Parent=LotjaGi3g1v0239700.1
LjG1.1_chr3	PGSB	exon	38764316	38764411	.	-	.	ID=LotjaGi3g1v0239700.1.exon.4;Parent=LotjaGi3g1v0239700.1
LjG1.1_chr3	PGSB	CDS	38764316	38764411	.	-	0	ID=LotjaGi3g1v0239700.1.CDS.4;Parent=LotjaGi3g1v0239700.1
LjG1.1_chr3	PGSB	exon	38764496	38764546	.	-	.	ID=LotjaGi3g1v0239700.1.exon.5;Parent=LotjaGi3g1v0239700.1
LjG1.1_chr3	PGSB	CDS	38764496	38764546	.	-	0	ID=LotjaGi3g1v0239700.1.CDS.5;Parent=LotjaGi3g1v0239700.1
LjG1.1_chr3	PGSB	exon	38764663	38764803	.	-	.	ID=LotjaGi3g1v0239700.1.exon.6;Parent=LotjaGi3g1v0239700.1
LjG1.1_chr3	PGSB	CDS	38764663	38764803	.	-	0	ID=LotjaGi3g1v0239700.1.CDS.6;Parent=LotjaGi3g1v0239700.1
LjG1.1_chr3	PGSB	exon	38765316	38765372	.	-	.	ID=LotjaGi3g1v0239700.1.exon.7;Parent=LotjaGi3g1v0239700.1
LjG1.1_chr3	PGSB	CDS	38765316	38765372	.	-	0	ID=LotjaGi3g1v0239700.1.CDS.7;Parent=LotjaGi3g1v0239700.1
LjG1.1_chr3	PGSB	exon	38765450	38765524	.	-	.	ID=LotjaGi3g1v0239700.1.exon.8;Parent=LotjaGi3g1v0239700.1
LjG1.1_chr3	PGSB	CDS	38765450	38765524	.	-	0	ID=LotjaGi3g1v0239700.1.CDS.8;Parent=LotjaGi3g1v0239700.1
LjG1.1_chr3	PGSB	exon	38765622	38765894	.	-	.	ID=LotjaGi3g1v0239700.1.exon.9;Parent=LotjaGi3g1v0239700.1
LjG1.1_chr3	PGSB	CDS	38765622	38765894	.	-	0	ID=LotjaGi3g1v0239700.1.CDS.9;Parent=LotjaGi3g1v0239700.1
LjG1.1_chr3	PGSB	exon	38766018	38766077	.	-	.	ID=LotjaGi3g1v0239700.1.exon.10;Parent=LotjaGi3g1v0239700.1
LjG1.1_chr3	PGSB	CDS	38766018	38766077	.	-	0	ID=LotjaGi3g1v0239700.1.CDS.10;Parent=LotjaGi3g1v0239700.1
LjG1.1_chr3	PGSB	exon	38766493	38766585	.	-	.	ID=LotjaGi3g1v0239700.1.exon.11;Parent=LotjaGi3g1v0239700.1
LjG1.1_chr3	PGSB	CDS	38766493	38766585	.	-	0	ID=LotjaGi3g1v0239700.1.CDS.11;Parent=LotjaGi3g1v0239700.1
LjG1.1_chr3	PGSB	CDS	38768031	38768189	.	-	0	ID=LotjaGi3g1v0239700.1.CDS.12;Parent=LotjaGi3g1v0239700.1
LjG1.1_chr3	PGSB	exon	38768031	38768322	.	-	.	ID=LotjaGi3g1v0239700.1.exon.12;Parent=LotjaGi3g1v0239700.1
LjG1.1_chr3	PGSB	five_prime_UTR	38768190	38768322	.	-	.	ID=LotjaGi3g1v0239700.1.five_prime_UTR.2;Parent=LotjaGi3g1v0239700.1
LjG1.1_chr3	PGSB	mRNA	38762731	38766582	.	-	.	ID=LotjaGi3g1v0239700.2;Parent=LotjaGi3g1v0239700
LjG1.1_chr3	PGSB	exon	38762731	38762840	.	-	.	ID=LotjaGi3g1v0239700.2.exon.1;Parent=LotjaGi3g1v0239700.2
LjG1.1_chr3	PGSB	CDS	38762745	38762840	.	-	0	ID=LotjaGi3g1v0239700.2.CDS.1;Parent=LotjaGi3g1v0239700.2
LjG1.1_chr3	PGSB	exon	38763018	38763119	.	-	.	ID=LotjaGi3g1v0239700.2.exon.2;Parent=LotjaGi3g1v0239700.2
LjG1.1_chr3	PGSB	CDS	38763018	38763119	.	-	0	ID=LotjaGi3g1v0239700.2.CDS.2;Parent=LotjaGi3g1v0239700.2
LjG1.1_chr3	PGSB	exon	38764150	38764233	.	-	.	ID=LotjaGi3g1v0239700.2.exon.3;Parent=LotjaGi3g1v0239700.2
LjG1.1_chr3	PGSB	CDS	38764150	38764233	.	-	0	ID=LotjaGi3g1v0239700.2.CDS.3;Parent=LotjaGi3g1v0239700.2
LjG1.1_chr3	PGSB	exon	38764316	38764411	.	-	.	ID=LotjaGi3g1v0239700.2.exon.4;Parent=LotjaGi3g1v0239700.2
LjG1.1_chr3	PGSB	CDS	38764316	38764411	.	-	0	ID=LotjaGi3g1v0239700.2.CDS.4;Parent=LotjaGi3g1v0239700.2
LjG1.1_chr3	PGSB	exon	38764496	38764546	.	-	.	ID=LotjaGi3g1v0239700.2.exon.5;Parent=LotjaGi3g1v0239700.2
LjG1.1_chr3	PGSB	CDS	38764496	38764546	.	-	0	ID=LotjaGi3g1v0239700.2.CDS.5;Parent=LotjaGi3g1v0239700.2
LjG1.1_chr3	PGSB	exon	38764663	38764803	.	-	.	ID=LotjaGi3g1v0239700.2.exon.6;Parent=LotjaGi3g1v0239700.2
LjG1.1_chr3	PGSB	CDS	38764663	38764803	.	-	0	ID=LotjaGi3g1v0239700.2.CDS.6;Parent=LotjaGi3g1v0239700.2
LjG1.1_chr3	PGSB	exon	38765316	38765372	.	-	.	ID=LotjaGi3g1v0239700.2.exon.7;Parent=LotjaGi3g1v0239700.2
LjG1.1_chr3	PGSB	CDS	38765316	38765372	.	-	0	ID=LotjaGi3g1v0239700.2.CDS.7;Parent=LotjaGi3g1v0239700.2
LjG1.1_chr3	PGSB	exon	38765450	38765524	.	-	.	ID=LotjaGi3g1v0239700.2.exon.8;Parent=LotjaGi3g1v0239700.2
LjG1.1_chr3	PGSB	CDS	38765450	38765524	.	-	0	ID=LotjaGi3g1v0239700.2.CDS.8;Parent=LotjaGi3g1v0239700.2
LjG1.1_chr3	PGSB	exon	38765622	38765894	.	-	.	ID=LotjaGi3g1v0239700.2.exon.9;Parent=LotjaGi3g1v0239700.2
LjG1.1_chr3	PGSB	CDS	38765622	38765894	.	-	0	ID=LotjaGi3g1v0239700.2.CDS.9;Parent=LotjaGi3g1v0239700.2
LjG1.1_chr3	PGSB	exon	38766018	38766077	.	-	.	ID=LotjaGi3g1v0239700.2.exon.10;Parent=LotjaGi3g1v0239700.2
LjG1.1_chr3	PGSB	CDS	38766018	38766077	.	-	0	ID=LotjaGi3g1v0239700.2.CDS.10;Parent=LotjaGi3g1v0239700.2
LjG1.1_chr3	PGSB	exon	38766493	38766582	.	-	.	ID=LotjaGi3g1v0239700.2.exon.11;Parent=LotjaGi3g1v0239700.2
LjG1.1_chr3	PGSB	CDS	38766493	38766582	.	-	0	ID=LotjaGi3g1v0239700.2.CDS.11;Parent=LotjaGi3g1v0239700.2
LjG1.1_chr3	PGSB	mRNA	38762739	38766884	.	-	.	ID=LotjaGi3g1v0239700.3;Parent=LotjaGi3g1v0239700
LjG1.1_chr3	PGSB	three_prime_UTR	38762739	38762744	.	-	.	ID=LotjaGi3g1v0239700.3.three_prime_UTR.1;Parent=LotjaGi3g1v0239700.3
LjG1.1_chr3	PGSB	exon	38762739	38762840	.	-	.	ID=LotjaGi3g1v0239700.3.exon.1;Parent=LotjaGi3g1v0239700.3
LjG1.1_chr3	PGSB	CDS	38762745	38762840	.	-	0	ID=LotjaGi3g1v0239700.3.CDS.1;Parent=LotjaGi3g1v0239700.3
LjG1.1_chr3	PGSB	exon	38763018	38763119	.	-	.	ID=LotjaGi3g1v0239700.3.exon.2;Parent=LotjaGi3g1v0239700.3
LjG1.1_chr3	PGSB	CDS	38763018	38763119	.	-	0	ID=LotjaGi3g1v0239700.3.CDS.2;Parent=LotjaGi3g1v0239700.3
LjG1.1_chr3	PGSB	exon	38764150	38764233	.	-	.	ID=LotjaGi3g1v0239700.3.exon.3;Parent=LotjaGi3g1v0239700.3
LjG1.1_chr3	PGSB	CDS	38764150	38764233	.	-	0	ID=LotjaGi3g1v0239700.3.CDS.3;Parent=LotjaGi3g1v0239700.3
LjG1.1_chr3	PGSB	exon	38764316	38764411	.	-	.	ID=LotjaGi3g1v0239700.3.exon.4;Parent=LotjaGi3g1v0239700.3
LjG1.1_chr3	PGSB	CDS	38764316	38764411	.	-	0	ID=LotjaGi3g1v0239700.3.CDS.4;Parent=LotjaGi3g1v0239700.3
LjG1.1_chr3	PGSB	exon	38764684	38764803	.	-	.	ID=LotjaGi3g1v0239700.3.exon.5;Parent=LotjaGi3g1v0239700.3
LjG1.1_chr3	PGSB	CDS	38764684	38764803	.	-	0	ID=LotjaGi3g1v0239700.3.CDS.5;Parent=LotjaGi3g1v0239700.3
LjG1.1_chr3	PGSB	exon	38765316	38765372	.	-	.	ID=LotjaGi3g1v0239700.3.exon.6;Parent=LotjaGi3g1v0239700.3
LjG1.1_chr3	PGSB	CDS	38765316	38765372	.	-	0	ID=LotjaGi3g1v0239700.3.CDS.6;Parent=LotjaGi3g1v0239700.3
LjG1.1_chr3	PGSB	exon	38765450	38765524	.	-	.	ID=LotjaGi3g1v0239700.3.exon.7;Parent=LotjaGi3g1v0239700.3
LjG1.1_chr3	PGSB	CDS	38765450	38765524	.	-	0	ID=LotjaGi3g1v0239700.3.CDS.7;Parent=LotjaGi3g1v0239700.3
LjG1.1_chr3	PGSB	exon	38765622	38765894	.	-	.	ID=LotjaGi3g1v0239700.3.exon.8;Parent=LotjaGi3g1v0239700.3
LjG1.1_chr3	PGSB	CDS	38765622	38765894	.	-	0	ID=LotjaGi3g1v0239700.3.CDS.8;Parent=LotjaGi3g1v0239700.3
LjG1.1_chr3	PGSB	exon	38766018	38766077	.	-	.	ID=LotjaGi3g1v0239700.3.exon.9;Parent=LotjaGi3g1v0239700.3
LjG1.1_chr3	PGSB	CDS	38766018	38766077	.	-	0	ID=LotjaGi3g1v0239700.3.CDS.9;Parent=LotjaGi3g1v0239700.3
LjG1.1_chr3	PGSB	CDS	38766493	38766582	.	-	0	ID=LotjaGi3g1v0239700.3.CDS.10;Parent=LotjaGi3g1v0239700.3
LjG1.1_chr3	PGSB	exon	38766493	38766585	.	-	.	ID=LotjaGi3g1v0239700.3.exon.10;Parent=LotjaGi3g1v0239700.3
LjG1.1_chr3	PGSB	five_prime_UTR	38766583	38766585	.	-	.	ID=LotjaGi3g1v0239700.3.five_prime_UTR.2;Parent=LotjaGi3g1v0239700.3
LjG1.1_chr3	PGSB	exon	38766876	38766884	.	-	.	ID=LotjaGi3g1v0239700.3.exon.11;Parent=LotjaGi3g1v0239700.3
LjG1.1_chr3	PGSB	five_prime_UTR	38766876	38766884	.	-	.	ID=LotjaGi3g1v0239700.3.five_prime_UTR.3;Parent=LotjaGi3g1v0239700.3
LjG1.1_chr3	PGSB	mRNA	38762739	38766884	.	-	.	ID=LotjaGi3g1v0239700.4;Parent=LotjaGi3g1v0239700
LjG1.1_chr3	PGSB	three_prime_UTR	38762739	38762744	.	-	.	ID=LotjaGi3g1v0239700.4.three_prime_UTR.1;Parent=LotjaGi3g1v0239700.4
LjG1.1_chr3	PGSB	exon	38762739	38762840	.	-	.	ID=LotjaGi3g1v0239700.4.exon.1;Parent=LotjaGi3g1v0239700.4
LjG1.1_chr3	PGSB	CDS	38762745	38762840	.	-	0	ID=LotjaGi3g1v0239700.4.CDS.1;Parent=LotjaGi3g1v0239700.4
LjG1.1_chr3	PGSB	exon	38763018	38763119	.	-	.	ID=LotjaGi3g1v0239700.4.exon.2;Parent=LotjaGi3g1v0239700.4
LjG1.1_chr3	PGSB	CDS	38763018	38763119	.	-	0	ID=LotjaGi3g1v0239700.4.CDS.2;Parent=LotjaGi3g1v0239700.4
LjG1.1_chr3	PGSB	exon	38764150	38764233	.	-	.	ID=LotjaGi3g1v0239700.4.exon.3;Parent=LotjaGi3g1v0239700.4
LjG1.1_chr3	PGSB	CDS	38764150	38764233	.	-	0	ID=LotjaGi3g1v0239700.4.CDS.3;Parent=LotjaGi3g1v0239700.4
LjG1.1_chr3	PGSB	exon	38764316	38764411	.	-	.	ID=LotjaGi3g1v0239700.4.exon.4;Parent=LotjaGi3g1v0239700.4
LjG1.1_chr3	PGSB	CDS	38764316	38764411	.	-	0	ID=LotjaGi3g1v0239700.4.CDS.4;Parent=LotjaGi3g1v0239700.4
LjG1.1_chr3	PGSB	exon	38764496	38764546	.	-	.	ID=LotjaGi3g1v0239700.4.exon.5;Parent=LotjaGi3g1v0239700.4
LjG1.1_chr3	PGSB	CDS	38764496	38764546	.	-	0	ID=LotjaGi3g1v0239700.4.CDS.5;Parent=LotjaGi3g1v0239700.4
LjG1.1_chr3	PGSB	exon	38764663	38764803	.	-	.	ID=LotjaGi3g1v0239700.4.exon.6;Parent=LotjaGi3g1v0239700.4
LjG1.1_chr3	PGSB	CDS	38764663	38764803	.	-	0	ID=LotjaGi3g1v0239700.4.CDS.6;Parent=LotjaGi3g1v0239700.4
LjG1.1_chr3	PGSB	exon	38765316	38765372	.	-	.	ID=LotjaGi3g1v0239700.4.exon.7;Parent=LotjaGi3g1v0239700.4
LjG1.1_chr3	PGSB	CDS	38765316	38765372	.	-	0	ID=LotjaGi3g1v0239700.4.CDS.7;Parent=LotjaGi3g1v0239700.4
LjG1.1_chr3	PGSB	exon	38765450	38765524	.	-	.	ID=LotjaGi3g1v0239700.4.exon.8;Parent=LotjaGi3g1v0239700.4
LjG1.1_chr3	PGSB	CDS	38765450	38765524	.	-	0	ID=LotjaGi3g1v0239700.4.CDS.8;Parent=LotjaGi3g1v0239700.4
LjG1.1_chr3	PGSB	exon	38765622	38765894	.	-	.	ID=LotjaGi3g1v0239700.4.exon.9;Parent=LotjaGi3g1v0239700.4
LjG1.1_chr3	PGSB	CDS	38765622	38765894	.	-	0	ID=LotjaGi3g1v0239700.4.CDS.9;Parent=LotjaGi3g1v0239700.4
LjG1.1_chr3	PGSB	exon	38766018	38766077	.	-	.	ID=LotjaGi3g1v0239700.4.exon.10;Parent=LotjaGi3g1v0239700.4
LjG1.1_chr3	PGSB	CDS	38766018	38766077	.	-	0	ID=LotjaGi3g1v0239700.4.CDS.10;Parent=LotjaGi3g1v0239700.4
LjG1.1_chr3	PGSB	CDS	38766493	38766582	.	-	0	ID=LotjaGi3g1v0239700.4.CDS.11;Parent=LotjaGi3g1v0239700.4
LjG1.1_chr3	PGSB	exon	38766493	38766585	.	-	.	ID=LotjaGi3g1v0239700.4.exon.11;Parent=LotjaGi3g1v0239700.4
LjG1.1_chr3	PGSB	five_prime_UTR	38766583	38766585	.	-	.	ID=LotjaGi3g1v0239700.4.five_prime_UTR.2;Parent=LotjaGi3g1v0239700.4
LjG1.1_chr3	PGSB	exon	38766876	38766884	.	-	.	ID=LotjaGi3g1v0239700.4.exon.12;Parent=LotjaGi3g1v0239700.4
LjG1.1_chr3	PGSB	five_prime_UTR	38766876	38766884	.	-	.	ID=LotjaGi3g1v0239700.4.five_prime_UTR.3;Parent=LotjaGi3g1v0239700.4
LjG1.1_chr3	PGSB	mRNA	38762745	38766600	.	-	.	ID=LotjaGi3g1v0239700.5;Parent=LotjaGi3g1v0239700
LjG1.1_chr3	PGSB	exon	38762745	38762840	.	-	.	ID=LotjaGi3g1v0239700.5.exon.1;Parent=LotjaGi3g1v0239700.5
LjG1.1_chr3	PGSB	CDS	38762745	38762840	.	-	0	ID=LotjaGi3g1v0239700.5.CDS.1;Parent=LotjaGi3g1v0239700.5
LjG1.1_chr3	PGSB	exon	38763018	38763119	.	-	.	ID=LotjaGi3g1v0239700.5.exon.2;Parent=LotjaGi3g1v0239700.5
LjG1.1_chr3	PGSB	CDS	38763018	38763119	.	-	0	ID=LotjaGi3g1v0239700.5.CDS.2;Parent=LotjaGi3g1v0239700.5
LjG1.1_chr3	PGSB	exon	38764150	38764233	.	-	.	ID=LotjaGi3g1v0239700.5.exon.3;Parent=LotjaGi3g1v0239700.5
LjG1.1_chr3	PGSB	CDS	38764150	38764233	.	-	0	ID=LotjaGi3g1v0239700.5.CDS.3;Parent=LotjaGi3g1v0239700.5
LjG1.1_chr3	PGSB	exon	38764316	38764411	.	-	.	ID=LotjaGi3g1v0239700.5.exon.4;Parent=LotjaGi3g1v0239700.5
LjG1.1_chr3	PGSB	CDS	38764316	38764411	.	-	0	ID=LotjaGi3g1v0239700.5.CDS.4;Parent=LotjaGi3g1v0239700.5
LjG1.1_chr3	PGSB	exon	38764496	38764546	.	-	.	ID=LotjaGi3g1v0239700.5.exon.5;Parent=LotjaGi3g1v0239700.5
LjG1.1_chr3	PGSB	CDS	38764496	38764546	.	-	0	ID=LotjaGi3g1v0239700.5.CDS.5;Parent=LotjaGi3g1v0239700.5
LjG1.1_chr3	PGSB	exon	38764663	38764803	.	-	.	ID=LotjaGi3g1v0239700.5.exon.6;Parent=LotjaGi3g1v0239700.5
LjG1.1_chr3	PGSB	CDS	38764663	38764803	.	-	0	ID=LotjaGi3g1v0239700.5.CDS.6;Parent=LotjaGi3g1v0239700.5
LjG1.1_chr3	PGSB	exon	38765107	38765139	.	-	.	ID=LotjaGi3g1v0239700.5.exon.7;Parent=LotjaGi3g1v0239700.5
LjG1.1_chr3	PGSB	CDS	38765107	38765139	.	-	0	ID=LotjaGi3g1v0239700.5.CDS.7;Parent=LotjaGi3g1v0239700.5
LjG1.1_chr3	PGSB	exon	38765322	38765372	.	-	.	ID=LotjaGi3g1v0239700.5.exon.8;Parent=LotjaGi3g1v0239700.5
LjG1.1_chr3	PGSB	CDS	38765322	38765372	.	-	0	ID=LotjaGi3g1v0239700.5.CDS.8;Parent=LotjaGi3g1v0239700.5
LjG1.1_chr3	PGSB	exon	38765450	38765524	.	-	.	ID=LotjaGi3g1v0239700.5.exon.9;Parent=LotjaGi3g1v0239700.5
LjG1.1_chr3	PGSB	CDS	38765450	38765524	.	-	0	ID=LotjaGi3g1v0239700.5.CDS.9;Parent=LotjaGi3g1v0239700.5
LjG1.1_chr3	PGSB	exon	38765622	38765894	.	-	.	ID=LotjaGi3g1v0239700.5.exon.10;Parent=LotjaGi3g1v0239700.5
LjG1.1_chr3	PGSB	CDS	38765622	38765894	.	-	0	ID=LotjaGi3g1v0239700.5.CDS.10;Parent=LotjaGi3g1v0239700.5
LjG1.1_chr3	PGSB	exon	38766018	38766077	.	-	.	ID=LotjaGi3g1v0239700.5.exon.11;Parent=LotjaGi3g1v0239700.5
LjG1.1_chr3	PGSB	CDS	38766018	38766077	.	-	0	ID=LotjaGi3g1v0239700.5.CDS.11;Parent=LotjaGi3g1v0239700.5
LjG1.1_chr3	PGSB	CDS	38766493	38766582	.	-	0	ID=LotjaGi3g1v0239700.5.CDS.12;Parent=LotjaGi3g1v0239700.5
LjG1.1_chr3	PGSB	exon	38766493	38766600	.	-	.	ID=LotjaGi3g1v0239700.5.exon.12;Parent=LotjaGi3g1v0239700.5
LjG1.1_chr3	PGSB	five_prime_UTR	38766583	38766600	.	-	.	ID=LotjaGi3g1v0239700.5.five_prime_UTR.1;Parent=LotjaGi3g1v0239700.5
LjG1.1_chr3	PGSB	mRNA	38762745	38766600	.	-	.	ID=LotjaGi3g1v0239700.6;Parent=LotjaGi3g1v0239700
LjG1.1_chr3	PGSB	exon	38762745	38762840	.	-	.	ID=LotjaGi3g1v0239700.6.exon.1;Parent=LotjaGi3g1v0239700.6
LjG1.1_chr3	PGSB	CDS	38762745	38762840	.	-	0	ID=LotjaGi3g1v0239700.6.CDS.1;Parent=LotjaGi3g1v0239700.6
LjG1.1_chr3	PGSB	exon	38763018	38763119	.	-	.	ID=LotjaGi3g1v0239700.6.exon.2;Parent=LotjaGi3g1v0239700.6
LjG1.1_chr3	PGSB	CDS	38763018	38763119	.	-	0	ID=LotjaGi3g1v0239700.6.CDS.2;Parent=LotjaGi3g1v0239700.6
LjG1.1_chr3	PGSB	exon	38764150	38764233	.	-	.	ID=LotjaGi3g1v0239700.6.exon.3;Parent=LotjaGi3g1v0239700.6
LjG1.1_chr3	PGSB	CDS	38764150	38764233	.	-	0	ID=LotjaGi3g1v0239700.6.CDS.3;Parent=LotjaGi3g1v0239700.6
LjG1.1_chr3	PGSB	exon	38764316	38764411	.	-	.	ID=LotjaGi3g1v0239700.6.exon.4;Parent=LotjaGi3g1v0239700.6
LjG1.1_chr3	PGSB	CDS	38764316	38764411	.	-	0	ID=LotjaGi3g1v0239700.6.CDS.4;Parent=LotjaGi3g1v0239700.6
LjG1.1_chr3	PGSB	exon	38764496	38764546	.	-	.	ID=LotjaGi3g1v0239700.6.exon.5;Parent=LotjaGi3g1v0239700.6
LjG1.1_chr3	PGSB	CDS	38764496	38764546	.	-	0	ID=LotjaGi3g1v0239700.6.CDS.5;Parent=LotjaGi3g1v0239700.6
LjG1.1_chr3	PGSB	exon	38764663	38764803	.	-	.	ID=LotjaGi3g1v0239700.6.exon.6;Parent=LotjaGi3g1v0239700.6
LjG1.1_chr3	PGSB	CDS	38764663	38764803	.	-	0	ID=LotjaGi3g1v0239700.6.CDS.6;Parent=LotjaGi3g1v0239700.6
LjG1.1_chr3	PGSB	exon	38765316	38765372	.	-	.	ID=LotjaGi3g1v0239700.6.exon.7;Parent=LotjaGi3g1v0239700.6
LjG1.1_chr3	PGSB	CDS	38765316	38765372	.	-	0	ID=LotjaGi3g1v0239700.6.CDS.7;Parent=LotjaGi3g1v0239700.6
LjG1.1_chr3	PGSB	exon	38765450	38765524	.	-	.	ID=LotjaGi3g1v0239700.6.exon.8;Parent=LotjaGi3g1v0239700.6
LjG1.1_chr3	PGSB	CDS	38765450	38765524	.	-	0	ID=LotjaGi3g1v0239700.6.CDS.8;Parent=LotjaGi3g1v0239700.6
LjG1.1_chr3	PGSB	exon	38765622	38765894	.	-	.	ID=LotjaGi3g1v0239700.6.exon.9;Parent=LotjaGi3g1v0239700.6
LjG1.1_chr3	PGSB	CDS	38765622	38765894	.	-	0	ID=LotjaGi3g1v0239700.6.CDS.9;Parent=LotjaGi3g1v0239700.6
LjG1.1_chr3	PGSB	exon	38766018	38766077	.	-	.	ID=LotjaGi3g1v0239700.6.exon.10;Parent=LotjaGi3g1v0239700.6
LjG1.1_chr3	PGSB	CDS	38766018	38766077	.	-	0	ID=LotjaGi3g1v0239700.6.CDS.10;Parent=LotjaGi3g1v0239700.6
LjG1.1_chr3	PGSB	CDS	38766493	38766582	.	-	0	ID=LotjaGi3g1v0239700.6.CDS.11;Parent=LotjaGi3g1v0239700.6
LjG1.1_chr3	PGSB	exon	38766493	38766600	.	-	.	ID=LotjaGi3g1v0239700.6.exon.11;Parent=LotjaGi3g1v0239700.6
###
LjG1.1_chr3	PGSB	gene	38784902	38789535	.	-	.	ID=LotjaGi3g1v0239800
LjG1.1_chr3	PGSB	mRNA	38784902	38789535	.	-	.	ID=LotjaGi3g1v0239800.1;Parent=LotjaGi3g1v0239800
LjG1.1_chr3	PGSB	three_prime_UTR	38784902	38785282	.	-	.	ID=LotjaGi3g1v0239800.1.three_prime_UTR.1;Parent=LotjaGi3g1v0239800.1
LjG1.1_chr3	PGSB	exon	38784902	38785837	.	-	.	ID=LotjaGi3g1v0239800.1.exon.1;Parent=LotjaGi3g1v0239800.1
LjG1.1_chr3	PGSB	CDS	38785283	38785837	.	-	0	ID=LotjaGi3g1v0239800.1.CDS.1;Parent=LotjaGi3g1v0239800.1
LjG1.1_chr3	PGSB	exon	38787150	38787344	.	-	.	ID=LotjaGi3g1v0239800.1.exon.2;Parent=LotjaGi3g1v0239800.1
LjG1.1_chr3	PGSB	CDS	38787150	38787344	.	-	0	ID=LotjaGi3g1v0239800.1.CDS.2;Parent=LotjaGi3g1v0239800.1
LjG1.1_chr3	PGSB	CDS	38789098	38789310	.	-	0	ID=LotjaGi3g1v0239800.1.CDS.3;Parent=LotjaGi3g1v0239800.1
LjG1.1_chr3	PGSB	exon	38789098	38789535	.	-	.	ID=LotjaGi3g1v0239800.1.exon.3;Parent=LotjaGi3g1v0239800.1
LjG1.1_chr3	PGSB	five_prime_UTR	38789311	38789535	.	-	.	ID=LotjaGi3g1v0239800.1.five_prime_UTR.2;Parent=LotjaGi3g1v0239800.1
###
###
LjG1.1_chr3	PGSB	gene	38815411	38819184	.	-	.	ID=LotjaGi3g1v0240000
LjG1.1_chr3	PGSB	mRNA	38815411	38819184	.	-	.	ID=LotjaGi3g1v0240000.1;Parent=LotjaGi3g1v0240000
LjG1.1_chr3	PGSB	three_prime_UTR	38815411	38815872	.	-	.	ID=LotjaGi3g1v0240000.1.three_prime_UTR.1;Parent=LotjaGi3g1v0240000.1
LjG1.1_chr3	PGSB	exon	38815411	38816148	.	-	.	ID=LotjaGi3g1v0240000.1.exon.1;Parent=LotjaGi3g1v0240000.1
LjG1.1_chr3	PGSB	CDS	38815873	38816148	.	-	0	ID=LotjaGi3g1v0240000.1.CDS.1;Parent=LotjaGi3g1v0240000.1
LjG1.1_chr3	PGSB	exon	38816385	38816517	.	-	.	ID=LotjaGi3g1v0240000.1.exon.2;Parent=LotjaGi3g1v0240000.1
LjG1.1_chr3	PGSB	CDS	38816385	38816517	.	-	1	ID=LotjaGi3g1v0240000.1.CDS.2;Parent=LotjaGi3g1v0240000.1
LjG1.1_chr3	PGSB	exon	38816668	38816926	.	-	.	ID=LotjaGi3g1v0240000.1.exon.3;Parent=LotjaGi3g1v0240000.1
LjG1.1_chr3	PGSB	CDS	38816668	38816926	.	-	2	ID=LotjaGi3g1v0240000.1.CDS.3;Parent=LotjaGi3g1v0240000.1
LjG1.1_chr3	PGSB	exon	38817434	38817569	.	-	.	ID=LotjaGi3g1v0240000.1.exon.4;Parent=LotjaGi3g1v0240000.1
LjG1.1_chr3	PGSB	CDS	38817434	38817569	.	-	0	ID=LotjaGi3g1v0240000.1.CDS.4;Parent=LotjaGi3g1v0240000.1
LjG1.1_chr3	PGSB	exon	38817813	38818057	.	-	.	ID=LotjaGi3g1v0240000.1.exon.5;Parent=LotjaGi3g1v0240000.1
LjG1.1_chr3	PGSB	CDS	38817813	38818057	.	-	2	ID=LotjaGi3g1v0240000.1.CDS.5;Parent=LotjaGi3g1v0240000.1
LjG1.1_chr3	PGSB	CDS	38818813	38818969	.	-	0	ID=LotjaGi3g1v0240000.1.CDS.6;Parent=LotjaGi3g1v0240000.1
LjG1.1_chr3	PGSB	exon	38818813	38819184	.	-	.	ID=LotjaGi3g1v0240000.1.exon.6;Parent=LotjaGi3g1v0240000.1
LjG1.1_chr3	PGSB	five_prime_UTR	38818970	38819184	.	-	.	ID=LotjaGi3g1v0240000.1.five_prime_UTR.2;Parent=LotjaGi3g1v0240000.1
LjG1.1_chr3	PGSB	mRNA	38815850	38818055	.	-	.	ID=LotjaGi3g1v0240000.2;Parent=LotjaGi3g1v0240000
LjG1.1_chr3	PGSB	exon	38815850	38815854	.	-	.	ID=LotjaGi3g1v0240000.2.exon.1;Parent=LotjaGi3g1v0240000.2
LjG1.1_chr3	PGSB	CDS	38815850	38815854	.	-	2	ID=LotjaGi3g1v0240000.2.CDS.1;Parent=LotjaGi3g1v0240000.2
LjG1.1_chr3	PGSB	exon	38815935	38816148	.	-	.	ID=LotjaGi3g1v0240000.2.exon.2;Parent=LotjaGi3g1v0240000.2
LjG1.1_chr3	PGSB	CDS	38815935	38816148	.	-	0	ID=LotjaGi3g1v0240000.2.CDS.2;Parent=LotjaGi3g1v0240000.2
LjG1.1_chr3	PGSB	exon	38816385	38816517	.	-	.	ID=LotjaGi3g1v0240000.2.exon.3;Parent=LotjaGi3g1v0240000.2
LjG1.1_chr3	PGSB	CDS	38816385	38816517	.	-	1	ID=LotjaGi3g1v0240000.2.CDS.3;Parent=LotjaGi3g1v0240000.2
LjG1.1_chr3	PGSB	exon	38816668	38816926	.	-	.	ID=LotjaGi3g1v0240000.2.exon.4;Parent=LotjaGi3g1v0240000.2
LjG1.1_chr3	PGSB	CDS	38816668	38816926	.	-	2	ID=LotjaGi3g1v0240000.2.CDS.4;Parent=LotjaGi3g1v0240000.2
LjG1.1_chr3	PGSB	exon	38817434	38817569	.	-	.	ID=LotjaGi3g1v0240000.2.exon.5;Parent=LotjaGi3g1v0240000.2
LjG1.1_chr3	PGSB	CDS	38817434	38817569	.	-	0	ID=LotjaGi3g1v0240000.2.CDS.5;Parent=LotjaGi3g1v0240000.2
LjG1.1_chr3	PGSB	CDS	38817813	38817857	.	-	0	ID=LotjaGi3g1v0240000.2.CDS.6;Parent=LotjaGi3g1v0240000.2
LjG1.1_chr3	PGSB	exon	38817813	38818055	.	-	.	ID=LotjaGi3g1v0240000.2.exon.6;Parent=LotjaGi3g1v0240000.2
LjG1.1_chr3	PGSB	five_prime_UTR	38817858	38818055	.	-	.	ID=LotjaGi3g1v0240000.2.five_prime_UTR.1;Parent=LotjaGi3g1v0240000.2
###
###
LjG1.1_chr3	PGSB	gene	38849616	38852979	.	-	.	ID=LotjaGi3g1v0240200
LjG1.1_chr3	PGSB	mRNA	38849616	38852979	.	-	.	ID=LotjaGi3g1v0240200.1;Parent=LotjaGi3g1v0240200
LjG1.1_chr3	PGSB	three_prime_UTR	38849616	38850336	.	-	.	ID=LotjaGi3g1v0240200.1.three_prime_UTR.1;Parent=LotjaGi3g1v0240200.1
LjG1.1_chr3	PGSB	exon	38849616	38850456	.	-	.	ID=LotjaGi3g1v0240200.1.exon.1;Parent=LotjaGi3g1v0240200.1
LjG1.1_chr3	PGSB	CDS	38850337	38850456	.	-	0	ID=LotjaGi3g1v0240200.1.CDS.1;Parent=LotjaGi3g1v0240200.1
LjG1.1_chr3	PGSB	exon	38850609	38850691	.	-	.	ID=LotjaGi3g1v0240200.1.exon.2;Parent=LotjaGi3g1v0240200.1
LjG1.1_chr3	PGSB	CDS	38850609	38850691	.	-	2	ID=LotjaGi3g1v0240200.1.CDS.2;Parent=LotjaGi3g1v0240200.1
LjG1.1_chr3	PGSB	exon	38851876	38851959	.	-	.	ID=LotjaGi3g1v0240200.1.exon.3;Parent=LotjaGi3g1v0240200.1
LjG1.1_chr3	PGSB	CDS	38851876	38851959	.	-	2	ID=LotjaGi3g1v0240200.1.CDS.3;Parent=LotjaGi3g1v0240200.1
LjG1.1_chr3	PGSB	CDS	38852668	38852812	.	-	0	ID=LotjaGi3g1v0240200.1.CDS.4;Parent=LotjaGi3g1v0240200.1
LjG1.1_chr3	PGSB	exon	38852668	38852979	.	-	.	ID=LotjaGi3g1v0240200.1.exon.4;Parent=LotjaGi3g1v0240200.1
LjG1.1_chr3	PGSB	five_prime_UTR	38852813	38852979	.	-	.	ID=LotjaGi3g1v0240200.1.five_prime_UTR.2;Parent=LotjaGi3g1v0240200.1
###
LjG1.1_chr3	PGSB	gene	38874343	38883561	.	+	.	ID=LotjaGi3g1v0240300
LjG1.1_chr3	PGSB	mRNA	38874343	38883561	.	+	.	ID=LotjaGi3g1v0240300.1;Parent=LotjaGi3g1v0240300
LjG1.1_chr3	PGSB	exon	38874343	38874513	.	+	.	ID=LotjaGi3g1v0240300.1.exon.1;Parent=LotjaGi3g1v0240300.1
LjG1.1_chr3	PGSB	five_prime_UTR	38874343	38874513	.	+	.	ID=LotjaGi3g1v0240300.1.five_prime_UTR.1;Parent=LotjaGi3g1v0240300.1
LjG1.1_chr3	PGSB	five_prime_UTR	38875119	38875317	.	+	.	ID=LotjaGi3g1v0240300.1.five_prime_UTR.2;Parent=LotjaGi3g1v0240300.1
LjG1.1_chr3	PGSB	exon	38875119	38875420	.	+	.	ID=LotjaGi3g1v0240300.1.exon.2;Parent=LotjaGi3g1v0240300.1
LjG1.1_chr3	PGSB	CDS	38875318	38875420	.	+	0	ID=LotjaGi3g1v0240300.1.CDS.1;Parent=LotjaGi3g1v0240300.1
LjG1.1_chr3	PGSB	exon	38878986	38879131	.	+	.	ID=LotjaGi3g1v0240300.1.exon.3;Parent=LotjaGi3g1v0240300.1
LjG1.1_chr3	PGSB	CDS	38878986	38879131	.	+	2	ID=LotjaGi3g1v0240300.1.CDS.2;Parent=LotjaGi3g1v0240300.1
LjG1.1_chr3	PGSB	exon	38879241	38879388	.	+	.	ID=LotjaGi3g1v0240300.1.exon.4;Parent=LotjaGi3g1v0240300.1
LjG1.1_chr3	PGSB	CDS	38879241	38879388	.	+	0	ID=LotjaGi3g1v0240300.1.CDS.3;Parent=LotjaGi3g1v0240300.1
LjG1.1_chr3	PGSB	exon	38882393	38882596	.	+	.	ID=LotjaGi3g1v0240300.1.exon.5;Parent=LotjaGi3g1v0240300.1
LjG1.1_chr3	PGSB	CDS	38882393	38882596	.	+	2	ID=LotjaGi3g1v0240300.1.CDS.4;Parent=LotjaGi3g1v0240300.1
LjG1.1_chr3	PGSB	CDS	38882729	38882847	.	+	2	ID=LotjaGi3g1v0240300.1.CDS.5;Parent=LotjaGi3g1v0240300.1
LjG1.1_chr3	PGSB	exon	38882729	38883561	.	+	.	ID=LotjaGi3g1v0240300.1.exon.6;Parent=LotjaGi3g1v0240300.1
LjG1.1_chr3	PGSB	three_prime_UTR	38882848	38883561	.	+	.	ID=LotjaGi3g1v0240300.1.three_prime_UTR.3;Parent=LotjaGi3g1v0240300.1
LjG1.1_chr3	PGSB	mRNA	38875318	38882847	.	+	.	ID=LotjaGi3g1v0240300.2;Parent=LotjaGi3g1v0240300
LjG1.1_chr3	PGSB	exon	38875318	38875420	.	+	.	ID=LotjaGi3g1v0240300.2.exon.1;Parent=LotjaGi3g1v0240300.2
LjG1.1_chr3	PGSB	CDS	38875318	38875420	.	+	0	ID=LotjaGi3g1v0240300.2.CDS.1;Parent=LotjaGi3g1v0240300.2
LjG1.1_chr3	PGSB	exon	38878986	38879131	.	+	.	ID=LotjaGi3g1v0240300.2.exon.2;Parent=LotjaGi3g1v0240300.2
LjG1.1_chr3	PGSB	CDS	38878986	38879131	.	+	2	ID=LotjaGi3g1v0240300.2.CDS.2;Parent=LotjaGi3g1v0240300.2
LjG1.1_chr3	PGSB	exon	38879241	38879388	.	+	.	ID=LotjaGi3g1v0240300.2.exon.3;Parent=LotjaGi3g1v0240300.2
LjG1.1_chr3	PGSB	CDS	38879241	38879388	.	+	0	ID=LotjaGi3g1v0240300.2.CDS.3;Parent=LotjaGi3g1v0240300.2
LjG1.1_chr3	PGSB	exon	38882393	38882596	.	+	.	ID=LotjaGi3g1v0240300.2.exon.4;Parent=LotjaGi3g1v0240300.2
LjG1.1_chr3	PGSB	CDS	38882393	38882596	.	+	2	ID=LotjaGi3g1v0240300.2.CDS.4;Parent=LotjaGi3g1v0240300.2
LjG1.1_chr3	PGSB	exon	38882729	38882847	.	+	.	ID=LotjaGi3g1v0240300.2.exon.5;Parent=LotjaGi3g1v0240300.2
LjG1.1_chr3	PGSB	CDS	38882729	38882847	.	+	2	ID=LotjaGi3g1v0240300.2.CDS.5;Parent=LotjaGi3g1v0240300.2
###
LjG1.1_chr3	PGSB	gene	38907999	38913435	.	+	.	ID=LotjaGi3g1v0240400
LjG1.1_chr3	PGSB	mRNA	38907999	38913435	.	+	.	ID=LotjaGi3g1v0240400.1;Parent=LotjaGi3g1v0240400
LjG1.1_chr3	PGSB	exon	38907999	38908449	.	+	.	ID=LotjaGi3g1v0240400.1.exon.1;Parent=LotjaGi3g1v0240400.1
LjG1.1_chr3	PGSB	five_prime_UTR	38907999	38908449	.	+	.	ID=LotjaGi3g1v0240400.1.five_prime_UTR.1;Parent=LotjaGi3g1v0240400.1
LjG1.1_chr3	PGSB	five_prime_UTR	38908859	38908891	.	+	.	ID=LotjaGi3g1v0240400.1.five_prime_UTR.2;Parent=LotjaGi3g1v0240400.1
LjG1.1_chr3	PGSB	exon	38908859	38909305	.	+	.	ID=LotjaGi3g1v0240400.1.exon.2;Parent=LotjaGi3g1v0240400.1
LjG1.1_chr3	PGSB	CDS	38908892	38909305	.	+	0	ID=LotjaGi3g1v0240400.1.CDS.1;Parent=LotjaGi3g1v0240400.1
LjG1.1_chr3	PGSB	exon	38909595	38909631	.	+	.	ID=LotjaGi3g1v0240400.1.exon.3;Parent=LotjaGi3g1v0240400.1
LjG1.1_chr3	PGSB	CDS	38909595	38909631	.	+	0	ID=LotjaGi3g1v0240400.1.CDS.2;Parent=LotjaGi3g1v0240400.1
LjG1.1_chr3	PGSB	exon	38909763	38909940	.	+	.	ID=LotjaGi3g1v0240400.1.exon.4;Parent=LotjaGi3g1v0240400.1
LjG1.1_chr3	PGSB	CDS	38909763	38909940	.	+	2	ID=LotjaGi3g1v0240400.1.CDS.3;Parent=LotjaGi3g1v0240400.1
LjG1.1_chr3	PGSB	exon	38910173	38910509	.	+	.	ID=LotjaGi3g1v0240400.1.exon.5;Parent=LotjaGi3g1v0240400.1
LjG1.1_chr3	PGSB	CDS	38910173	38910509	.	+	1	ID=LotjaGi3g1v0240400.1.CDS.4;Parent=LotjaGi3g1v0240400.1
LjG1.1_chr3	PGSB	CDS	38912502	38912840	.	+	0	ID=LotjaGi3g1v0240400.1.CDS.5;Parent=LotjaGi3g1v0240400.1
LjG1.1_chr3	PGSB	exon	38912502	38913435	.	+	.	ID=LotjaGi3g1v0240400.1.exon.6;Parent=LotjaGi3g1v0240400.1
LjG1.1_chr3	PGSB	three_prime_UTR	38912841	38913435	.	+	.	ID=LotjaGi3g1v0240400.1.three_prime_UTR.3;Parent=LotjaGi3g1v0240400.1
###
###
LjG1.1_chr3	PGSB	gene	38924428	38927904	.	-	.	ID=LotjaGi3g1v0240600
LjG1.1_chr3	PGSB	mRNA	38924428	38927904	.	-	.	ID=LotjaGi3g1v0240600.1;Parent=LotjaGi3g1v0240600
LjG1.1_chr3	PGSB	three_prime_UTR	38924428	38924789	.	-	.	ID=LotjaGi3g1v0240600.1.three_prime_UTR.1;Parent=LotjaGi3g1v0240600.1
LjG1.1_chr3	PGSB	exon	38924428	38924819	.	-	.	ID=LotjaGi3g1v0240600.1.exon.1;Parent=LotjaGi3g1v0240600.1
LjG1.1_chr3	PGSB	CDS	38924790	38924819	.	-	0	ID=LotjaGi3g1v0240600.1.CDS.1;Parent=LotjaGi3g1v0240600.1
LjG1.1_chr3	PGSB	exon	38924914	38925768	.	-	.	ID=LotjaGi3g1v0240600.1.exon.2;Parent=LotjaGi3g1v0240600.1
LjG1.1_chr3	PGSB	CDS	38924914	38925768	.	-	0	ID=LotjaGi3g1v0240600.1.CDS.2;Parent=LotjaGi3g1v0240600.1
LjG1.1_chr3	PGSB	CDS	38925858	38926838	.	-	0	ID=LotjaGi3g1v0240600.1.CDS.3;Parent=LotjaGi3g1v0240600.1
LjG1.1_chr3	PGSB	exon	38925858	38926849	.	-	.	ID=LotjaGi3g1v0240600.1.exon.3;Parent=LotjaGi3g1v0240600.1
LjG1.1_chr3	PGSB	five_prime_UTR	38926839	38926849	.	-	.	ID=LotjaGi3g1v0240600.1.five_prime_UTR.2;Parent=LotjaGi3g1v0240600.1
LjG1.1_chr3	PGSB	exon	38927537	38927904	.	-	.	ID=LotjaGi3g1v0240600.1.exon.4;Parent=LotjaGi3g1v0240600.1
LjG1.1_chr3	PGSB	five_prime_UTR	38927537	38927904	.	-	.	ID=LotjaGi3g1v0240600.1.five_prime_UTR.3;Parent=LotjaGi3g1v0240600.1
###
LjG1.1_chr3	PGSB	gene	38950404	38976180	.	+	.	ID=LotjaGi3g1v0240700
LjG1.1_chr3	PGSB	mRNA	38950404	38972645	.	+	.	ID=LotjaGi3g1v0240700.1;Parent=LotjaGi3g1v0240700
LjG1.1_chr3	PGSB	exon	38950404	38950756	.	+	.	ID=LotjaGi3g1v0240700.1.exon.1;Parent=LotjaGi3g1v0240700.1
LjG1.1_chr3	PGSB	five_prime_UTR	38950404	38950756	.	+	.	ID=LotjaGi3g1v0240700.1.five_prime_UTR.1;Parent=LotjaGi3g1v0240700.1
LjG1.1_chr3	PGSB	five_prime_UTR	38952606	38952757	.	+	.	ID=LotjaGi3g1v0240700.1.five_prime_UTR.2;Parent=LotjaGi3g1v0240700.1
LjG1.1_chr3	PGSB	exon	38952606	38953012	.	+	.	ID=LotjaGi3g1v0240700.1.exon.2;Parent=LotjaGi3g1v0240700.1
LjG1.1_chr3	PGSB	CDS	38952758	38953012	.	+	0	ID=LotjaGi3g1v0240700.1.CDS.1;Parent=LotjaGi3g1v0240700.1
LjG1.1_chr3	PGSB	exon	38957899	38958102	.	+	.	ID=LotjaGi3g1v0240700.1.exon.3;Parent=LotjaGi3g1v0240700.1
LjG1.1_chr3	PGSB	CDS	38957899	38958102	.	+	0	ID=LotjaGi3g1v0240700.1.CDS.2;Parent=LotjaGi3g1v0240700.1
LjG1.1_chr3	PGSB	exon	38958571	38958759	.	+	.	ID=LotjaGi3g1v0240700.1.exon.4;Parent=LotjaGi3g1v0240700.1
LjG1.1_chr3	PGSB	CDS	38958571	38958759	.	+	0	ID=LotjaGi3g1v0240700.1.CDS.3;Parent=LotjaGi3g1v0240700.1
LjG1.1_chr3	PGSB	exon	38959046	38959290	.	+	.	ID=LotjaGi3g1v0240700.1.exon.5;Parent=LotjaGi3g1v0240700.1
LjG1.1_chr3	PGSB	CDS	38959046	38959290	.	+	0	ID=LotjaGi3g1v0240700.1.CDS.4;Parent=LotjaGi3g1v0240700.1
LjG1.1_chr3	PGSB	exon	38962473	38962568	.	+	.	ID=LotjaGi3g1v0240700.1.exon.6;Parent=LotjaGi3g1v0240700.1
LjG1.1_chr3	PGSB	CDS	38962473	38962568	.	+	1	ID=LotjaGi3g1v0240700.1.CDS.5;Parent=LotjaGi3g1v0240700.1
LjG1.1_chr3	PGSB	exon	38963416	38963514	.	+	.	ID=LotjaGi3g1v0240700.1.exon.7;Parent=LotjaGi3g1v0240700.1
LjG1.1_chr3	PGSB	CDS	38963416	38963514	.	+	1	ID=LotjaGi3g1v0240700.1.CDS.6;Parent=LotjaGi3g1v0240700.1
LjG1.1_chr3	PGSB	exon	38965389	38965509	.	+	.	ID=LotjaGi3g1v0240700.1.exon.8;Parent=LotjaGi3g1v0240700.1
LjG1.1_chr3	PGSB	CDS	38965389	38965509	.	+	1	ID=LotjaGi3g1v0240700.1.CDS.7;Parent=LotjaGi3g1v0240700.1
LjG1.1_chr3	PGSB	exon	38967874	38968162	.	+	.	ID=LotjaGi3g1v0240700.1.exon.9;Parent=LotjaGi3g1v0240700.1
LjG1.1_chr3	PGSB	CDS	38967874	38968162	.	+	0	ID=LotjaGi3g1v0240700.1.CDS.8;Parent=LotjaGi3g1v0240700.1
LjG1.1_chr3	PGSB	exon	38970161	38970284	.	+	.	ID=LotjaGi3g1v0240700.1.exon.10;Parent=LotjaGi3g1v0240700.1
LjG1.1_chr3	PGSB	CDS	38970161	38970284	.	+	2	ID=LotjaGi3g1v0240700.1.CDS.9;Parent=LotjaGi3g1v0240700.1
LjG1.1_chr3	PGSB	exon	38970375	38970394	.	+	.	ID=LotjaGi3g1v0240700.1.exon.11;Parent=LotjaGi3g1v0240700.1
LjG1.1_chr3	PGSB	CDS	38970375	38970394	.	+	1	ID=LotjaGi3g1v0240700.1.CDS.10;Parent=LotjaGi3g1v0240700.1
LjG1.1_chr3	PGSB	exon	38970657	38970813	.	+	.	ID=LotjaGi3g1v0240700.1.exon.12;Parent=LotjaGi3g1v0240700.1
LjG1.1_chr3	PGSB	CDS	38970657	38970813	.	+	2	ID=LotjaGi3g1v0240700.1.CDS.11;Parent=LotjaGi3g1v0240700.1
LjG1.1_chr3	PGSB	exon	38971359	38971647	.	+	.	ID=LotjaGi3g1v0240700.1.exon.13;Parent=LotjaGi3g1v0240700.1
LjG1.1_chr3	PGSB	CDS	38971359	38971647	.	+	1	ID=LotjaGi3g1v0240700.1.CDS.12;Parent=LotjaGi3g1v0240700.1
LjG1.1_chr3	PGSB	exon	38971748	38971820	.	+	.	ID=LotjaGi3g1v0240700.1.exon.14;Parent=LotjaGi3g1v0240700.1
LjG1.1_chr3	PGSB	CDS	38971748	38971820	.	+	0	ID=LotjaGi3g1v0240700.1.CDS.13;Parent=LotjaGi3g1v0240700.1
LjG1.1_chr3	PGSB	CDS	38971919	38972001	.	+	2	ID=LotjaGi3g1v0240700.1.CDS.14;Parent=LotjaGi3g1v0240700.1
LjG1.1_chr3	PGSB	exon	38971919	38972645	.	+	.	ID=LotjaGi3g1v0240700.1.exon.15;Parent=LotjaGi3g1v0240700.1
LjG1.1_chr3	PGSB	three_prime_UTR	38972002	38972645	.	+	.	ID=LotjaGi3g1v0240700.1.three_prime_UTR.3;Parent=LotjaGi3g1v0240700.1
LjG1.1_chr3	PGSB	mRNA	38950441	38972338	.	+	.	ID=LotjaGi3g1v0240700.2;Parent=LotjaGi3g1v0240700
LjG1.1_chr3	PGSB	exon	38950441	38950756	.	+	.	ID=LotjaGi3g1v0240700.2.exon.1;Parent=LotjaGi3g1v0240700.2
LjG1.1_chr3	PGSB	five_prime_UTR	38950441	38950756	.	+	.	ID=LotjaGi3g1v0240700.2.five_prime_UTR.1;Parent=LotjaGi3g1v0240700.2
LjG1.1_chr3	PGSB	exon	38951078	38951189	.	+	.	ID=LotjaGi3g1v0240700.2.exon.2;Parent=LotjaGi3g1v0240700.2
LjG1.1_chr3	PGSB	five_prime_UTR	38951078	38951189	.	+	.	ID=LotjaGi3g1v0240700.2.five_prime_UTR.2;Parent=LotjaGi3g1v0240700.2
LjG1.1_chr3	PGSB	five_prime_UTR	38952606	38952757	.	+	.	ID=LotjaGi3g1v0240700.2.five_prime_UTR.3;Parent=LotjaGi3g1v0240700.2
LjG1.1_chr3	PGSB	exon	38952606	38953012	.	+	.	ID=LotjaGi3g1v0240700.2.exon.3;Parent=LotjaGi3g1v0240700.2
LjG1.1_chr3	PGSB	CDS	38952758	38953012	.	+	0	ID=LotjaGi3g1v0240700.2.CDS.1;Parent=LotjaGi3g1v0240700.2
LjG1.1_chr3	PGSB	exon	38957899	38958102	.	+	.	ID=LotjaGi3g1v0240700.2.exon.4;Parent=LotjaGi3g1v0240700.2
LjG1.1_chr3	PGSB	CDS	38957899	38958102	.	+	0	ID=LotjaGi3g1v0240700.2.CDS.2;Parent=LotjaGi3g1v0240700.2
LjG1.1_chr3	PGSB	exon	38958571	38958759	.	+	.	ID=LotjaGi3g1v0240700.2.exon.5;Parent=LotjaGi3g1v0240700.2
LjG1.1_chr3	PGSB	CDS	38958571	38958759	.	+	0	ID=LotjaGi3g1v0240700.2.CDS.3;Parent=LotjaGi3g1v0240700.2
LjG1.1_chr3	PGSB	exon	38959046	38959290	.	+	.	ID=LotjaGi3g1v0240700.2.exon.6;Parent=LotjaGi3g1v0240700.2
LjG1.1_chr3	PGSB	CDS	38959046	38959290	.	+	0	ID=LotjaGi3g1v0240700.2.CDS.4;Parent=LotjaGi3g1v0240700.2
LjG1.1_chr3	PGSB	exon	38959933	38960040	.	+	.	ID=LotjaGi3g1v0240700.2.exon.7;Parent=LotjaGi3g1v0240700.2
LjG1.1_chr3	PGSB	CDS	38959933	38960040	.	+	1	ID=LotjaGi3g1v0240700.2.CDS.5;Parent=LotjaGi3g1v0240700.2
LjG1.1_chr3	PGSB	exon	38960253	38960342	.	+	.	ID=LotjaGi3g1v0240700.2.exon.8;Parent=LotjaGi3g1v0240700.2
LjG1.1_chr3	PGSB	CDS	38960253	38960342	.	+	1	ID=LotjaGi3g1v0240700.2.CDS.6;Parent=LotjaGi3g1v0240700.2
LjG1.1_chr3	PGSB	exon	38962473	38962568	.	+	.	ID=LotjaGi3g1v0240700.2.exon.9;Parent=LotjaGi3g1v0240700.2
LjG1.1_chr3	PGSB	CDS	38962473	38962568	.	+	1	ID=LotjaGi3g1v0240700.2.CDS.7;Parent=LotjaGi3g1v0240700.2
LjG1.1_chr3	PGSB	exon	38963416	38963514	.	+	.	ID=LotjaGi3g1v0240700.2.exon.10;Parent=LotjaGi3g1v0240700.2
LjG1.1_chr3	PGSB	CDS	38963416	38963514	.	+	1	ID=LotjaGi3g1v0240700.2.CDS.8;Parent=LotjaGi3g1v0240700.2
LjG1.1_chr3	PGSB	exon	38965389	38965509	.	+	.	ID=LotjaGi3g1v0240700.2.exon.11;Parent=LotjaGi3g1v0240700.2
LjG1.1_chr3	PGSB	CDS	38965389	38965509	.	+	1	ID=LotjaGi3g1v0240700.2.CDS.9;Parent=LotjaGi3g1v0240700.2
LjG1.1_chr3	PGSB	exon	38967874	38968162	.	+	.	ID=LotjaGi3g1v0240700.2.exon.12;Parent=LotjaGi3g1v0240700.2
LjG1.1_chr3	PGSB	CDS	38967874	38968162	.	+	0	ID=LotjaGi3g1v0240700.2.CDS.10;Parent=LotjaGi3g1v0240700.2
LjG1.1_chr3	PGSB	exon	38970161	38970284	.	+	.	ID=LotjaGi3g1v0240700.2.exon.13;Parent=LotjaGi3g1v0240700.2
LjG1.1_chr3	PGSB	CDS	38970161	38970284	.	+	2	ID=LotjaGi3g1v0240700.2.CDS.11;Parent=LotjaGi3g1v0240700.2
LjG1.1_chr3	PGSB	exon	38970375	38970394	.	+	.	ID=LotjaGi3g1v0240700.2.exon.14;Parent=LotjaGi3g1v0240700.2
LjG1.1_chr3	PGSB	CDS	38970375	38970394	.	+	1	ID=LotjaGi3g1v0240700.2.CDS.12;Parent=LotjaGi3g1v0240700.2
LjG1.1_chr3	PGSB	exon	38970657	38970813	.	+	.	ID=LotjaGi3g1v0240700.2.exon.15;Parent=LotjaGi3g1v0240700.2
LjG1.1_chr3	PGSB	CDS	38970657	38970813	.	+	2	ID=LotjaGi3g1v0240700.2.CDS.13;Parent=LotjaGi3g1v0240700.2
LjG1.1_chr3	PGSB	exon	38971359	38971647	.	+	.	ID=LotjaGi3g1v0240700.2.exon.16;Parent=LotjaGi3g1v0240700.2
LjG1.1_chr3	PGSB	CDS	38971359	38971647	.	+	1	ID=LotjaGi3g1v0240700.2.CDS.14;Parent=LotjaGi3g1v0240700.2
LjG1.1_chr3	PGSB	exon	38971748	38971820	.	+	.	ID=LotjaGi3g1v0240700.2.exon.17;Parent=LotjaGi3g1v0240700.2
LjG1.1_chr3	PGSB	CDS	38971748	38971820	.	+	0	ID=LotjaGi3g1v0240700.2.CDS.15;Parent=LotjaGi3g1v0240700.2
LjG1.1_chr3	PGSB	CDS	38971919	38972001	.	+	2	ID=LotjaGi3g1v0240700.2.CDS.16;Parent=LotjaGi3g1v0240700.2
LjG1.1_chr3	PGSB	exon	38971919	38972338	.	+	.	ID=LotjaGi3g1v0240700.2.exon.18;Parent=LotjaGi3g1v0240700.2
LjG1.1_chr3	PGSB	three_prime_UTR	38972002	38972338	.	+	.	ID=LotjaGi3g1v0240700.2.three_prime_UTR.4;Parent=LotjaGi3g1v0240700.2
LjG1.1_chr3	PGSB	mRNA	38950452	38972356	.	+	.	ID=LotjaGi3g1v0240700.3;Parent=LotjaGi3g1v0240700
LjG1.1_chr3	PGSB	exon	38950452	38950756	.	+	.	ID=LotjaGi3g1v0240700.3.exon.1;Parent=LotjaGi3g1v0240700.3
LjG1.1_chr3	PGSB	five_prime_UTR	38950452	38950756	.	+	.	ID=LotjaGi3g1v0240700.3.five_prime_UTR.1;Parent=LotjaGi3g1v0240700.3
LjG1.1_chr3	PGSB	exon	38951242	38951285	.	+	.	ID=LotjaGi3g1v0240700.3.exon.2;Parent=LotjaGi3g1v0240700.3
LjG1.1_chr3	PGSB	five_prime_UTR	38951242	38951285	.	+	.	ID=LotjaGi3g1v0240700.3.five_prime_UTR.2;Parent=LotjaGi3g1v0240700.3
LjG1.1_chr3	PGSB	five_prime_UTR	38952606	38952757	.	+	.	ID=LotjaGi3g1v0240700.3.five_prime_UTR.3;Parent=LotjaGi3g1v0240700.3
LjG1.1_chr3	PGSB	exon	38952606	38953012	.	+	.	ID=LotjaGi3g1v0240700.3.exon.3;Parent=LotjaGi3g1v0240700.3
LjG1.1_chr3	PGSB	CDS	38952758	38953012	.	+	0	ID=LotjaGi3g1v0240700.3.CDS.1;Parent=LotjaGi3g1v0240700.3
LjG1.1_chr3	PGSB	exon	38957899	38958102	.	+	.	ID=LotjaGi3g1v0240700.3.exon.4;Parent=LotjaGi3g1v0240700.3
LjG1.1_chr3	PGSB	CDS	38957899	38958102	.	+	0	ID=LotjaGi3g1v0240700.3.CDS.2;Parent=LotjaGi3g1v0240700.3
LjG1.1_chr3	PGSB	exon	38958571	38958759	.	+	.	ID=LotjaGi3g1v0240700.3.exon.5;Parent=LotjaGi3g1v0240700.3
LjG1.1_chr3	PGSB	CDS	38958571	38958759	.	+	0	ID=LotjaGi3g1v0240700.3.CDS.3;Parent=LotjaGi3g1v0240700.3
LjG1.1_chr3	PGSB	exon	38959046	38959290	.	+	.	ID=LotjaGi3g1v0240700.3.exon.6;Parent=LotjaGi3g1v0240700.3
LjG1.1_chr3	PGSB	CDS	38959046	38959290	.	+	0	ID=LotjaGi3g1v0240700.3.CDS.4;Parent=LotjaGi3g1v0240700.3
LjG1.1_chr3	PGSB	exon	38962473	38962568	.	+	.	ID=LotjaGi3g1v0240700.3.exon.7;Parent=LotjaGi3g1v0240700.3
LjG1.1_chr3	PGSB	CDS	38962473	38962568	.	+	1	ID=LotjaGi3g1v0240700.3.CDS.5;Parent=LotjaGi3g1v0240700.3
LjG1.1_chr3	PGSB	exon	38963416	38963514	.	+	.	ID=LotjaGi3g1v0240700.3.exon.8;Parent=LotjaGi3g1v0240700.3
LjG1.1_chr3	PGSB	CDS	38963416	38963514	.	+	1	ID=LotjaGi3g1v0240700.3.CDS.6;Parent=LotjaGi3g1v0240700.3
LjG1.1_chr3	PGSB	exon	38965389	38965509	.	+	.	ID=LotjaGi3g1v0240700.3.exon.9;Parent=LotjaGi3g1v0240700.3
LjG1.1_chr3	PGSB	CDS	38965389	38965509	.	+	1	ID=LotjaGi3g1v0240700.3.CDS.7;Parent=LotjaGi3g1v0240700.3
LjG1.1_chr3	PGSB	exon	38967874	38968162	.	+	.	ID=LotjaGi3g1v0240700.3.exon.10;Parent=LotjaGi3g1v0240700.3
LjG1.1_chr3	PGSB	CDS	38967874	38968162	.	+	0	ID=LotjaGi3g1v0240700.3.CDS.8;Parent=LotjaGi3g1v0240700.3
LjG1.1_chr3	PGSB	exon	38970161	38970284	.	+	.	ID=LotjaGi3g1v0240700.3.exon.11;Parent=LotjaGi3g1v0240700.3
LjG1.1_chr3	PGSB	CDS	38970161	38970284	.	+	2	ID=LotjaGi3g1v0240700.3.CDS.9;Parent=LotjaGi3g1v0240700.3
LjG1.1_chr3	PGSB	exon	38970375	38970394	.	+	.	ID=LotjaGi3g1v0240700.3.exon.12;Parent=LotjaGi3g1v0240700.3
LjG1.1_chr3	PGSB	CDS	38970375	38970394	.	+	1	ID=LotjaGi3g1v0240700.3.CDS.10;Parent=LotjaGi3g1v0240700.3
LjG1.1_chr3	PGSB	exon	38970657	38970813	.	+	.	ID=LotjaGi3g1v0240700.3.exon.13;Parent=LotjaGi3g1v0240700.3
LjG1.1_chr3	PGSB	CDS	38970657	38970813	.	+	2	ID=LotjaGi3g1v0240700.3.CDS.11;Parent=LotjaGi3g1v0240700.3
LjG1.1_chr3	PGSB	exon	38971359	38971647	.	+	.	ID=LotjaGi3g1v0240700.3.exon.14;Parent=LotjaGi3g1v0240700.3
LjG1.1_chr3	PGSB	CDS	38971359	38971647	.	+	1	ID=LotjaGi3g1v0240700.3.CDS.12;Parent=LotjaGi3g1v0240700.3
LjG1.1_chr3	PGSB	exon	38971748	38971820	.	+	.	ID=LotjaGi3g1v0240700.3.exon.15;Parent=LotjaGi3g1v0240700.3
LjG1.1_chr3	PGSB	CDS	38971748	38971820	.	+	0	ID=LotjaGi3g1v0240700.3.CDS.13;Parent=LotjaGi3g1v0240700.3
LjG1.1_chr3	PGSB	CDS	38971919	38972001	.	+	2	ID=LotjaGi3g1v0240700.3.CDS.14;Parent=LotjaGi3g1v0240700.3
LjG1.1_chr3	PGSB	exon	38971919	38972356	.	+	.	ID=LotjaGi3g1v0240700.3.exon.16;Parent=LotjaGi3g1v0240700.3
LjG1.1_chr3	PGSB	three_prime_UTR	38972002	38972356	.	+	.	ID=LotjaGi3g1v0240700.3.three_prime_UTR.4;Parent=LotjaGi3g1v0240700.3
LjG1.1_chr3	PGSB	mRNA	38950461	38972790	.	+	.	ID=LotjaGi3g1v0240700.4;Parent=LotjaGi3g1v0240700
LjG1.1_chr3	PGSB	exon	38950461	38950756	.	+	.	ID=LotjaGi3g1v0240700.4.exon.1;Parent=LotjaGi3g1v0240700.4
LjG1.1_chr3	PGSB	five_prime_UTR	38950461	38950756	.	+	.	ID=LotjaGi3g1v0240700.4.five_prime_UTR.1;Parent=LotjaGi3g1v0240700.4
LjG1.1_chr3	PGSB	exon	38951078	38951189	.	+	.	ID=LotjaGi3g1v0240700.4.exon.2;Parent=LotjaGi3g1v0240700.4
LjG1.1_chr3	PGSB	five_prime_UTR	38951078	38951189	.	+	.	ID=LotjaGi3g1v0240700.4.five_prime_UTR.2;Parent=LotjaGi3g1v0240700.4
LjG1.1_chr3	PGSB	five_prime_UTR	38952606	38952757	.	+	.	ID=LotjaGi3g1v0240700.4.five_prime_UTR.3;Parent=LotjaGi3g1v0240700.4
LjG1.1_chr3	PGSB	exon	38952606	38953012	.	+	.	ID=LotjaGi3g1v0240700.4.exon.3;Parent=LotjaGi3g1v0240700.4
LjG1.1_chr3	PGSB	CDS	38952758	38953012	.	+	0	ID=LotjaGi3g1v0240700.4.CDS.1;Parent=LotjaGi3g1v0240700.4
LjG1.1_chr3	PGSB	exon	38957899	38958102	.	+	.	ID=LotjaGi3g1v0240700.4.exon.4;Parent=LotjaGi3g1v0240700.4
LjG1.1_chr3	PGSB	CDS	38957899	38958102	.	+	0	ID=LotjaGi3g1v0240700.4.CDS.2;Parent=LotjaGi3g1v0240700.4
LjG1.1_chr3	PGSB	exon	38958571	38958759	.	+	.	ID=LotjaGi3g1v0240700.4.exon.5;Parent=LotjaGi3g1v0240700.4
LjG1.1_chr3	PGSB	CDS	38958571	38958759	.	+	0	ID=LotjaGi3g1v0240700.4.CDS.3;Parent=LotjaGi3g1v0240700.4
LjG1.1_chr3	PGSB	exon	38959046	38959290	.	+	.	ID=LotjaGi3g1v0240700.4.exon.6;Parent=LotjaGi3g1v0240700.4
LjG1.1_chr3	PGSB	CDS	38959046	38959290	.	+	0	ID=LotjaGi3g1v0240700.4.CDS.4;Parent=LotjaGi3g1v0240700.4
LjG1.1_chr3	PGSB	exon	38962473	38962568	.	+	.	ID=LotjaGi3g1v0240700.4.exon.7;Parent=LotjaGi3g1v0240700.4
LjG1.1_chr3	PGSB	CDS	38962473	38962568	.	+	1	ID=LotjaGi3g1v0240700.4.CDS.5;Parent=LotjaGi3g1v0240700.4
LjG1.1_chr3	PGSB	exon	38963416	38963514	.	+	.	ID=LotjaGi3g1v0240700.4.exon.8;Parent=LotjaGi3g1v0240700.4
LjG1.1_chr3	PGSB	CDS	38963416	38963514	.	+	1	ID=LotjaGi3g1v0240700.4.CDS.6;Parent=LotjaGi3g1v0240700.4
LjG1.1_chr3	PGSB	exon	38965389	38965509	.	+	.	ID=LotjaGi3g1v0240700.4.exon.9;Parent=LotjaGi3g1v0240700.4
LjG1.1_chr3	PGSB	CDS	38965389	38965509	.	+	1	ID=LotjaGi3g1v0240700.4.CDS.7;Parent=LotjaGi3g1v0240700.4
LjG1.1_chr3	PGSB	exon	38967874	38968162	.	+	.	ID=LotjaGi3g1v0240700.4.exon.10;Parent=LotjaGi3g1v0240700.4
LjG1.1_chr3	PGSB	CDS	38967874	38968162	.	+	0	ID=LotjaGi3g1v0240700.4.CDS.8;Parent=LotjaGi3g1v0240700.4
LjG1.1_chr3	PGSB	exon	38970161	38970284	.	+	.	ID=LotjaGi3g1v0240700.4.exon.11;Parent=LotjaGi3g1v0240700.4
LjG1.1_chr3	PGSB	CDS	38970161	38970284	.	+	2	ID=LotjaGi3g1v0240700.4.CDS.9;Parent=LotjaGi3g1v0240700.4
LjG1.1_chr3	PGSB	exon	38970375	38970394	.	+	.	ID=LotjaGi3g1v0240700.4.exon.12;Parent=LotjaGi3g1v0240700.4
LjG1.1_chr3	PGSB	CDS	38970375	38970394	.	+	1	ID=LotjaGi3g1v0240700.4.CDS.10;Parent=LotjaGi3g1v0240700.4
LjG1.1_chr3	PGSB	exon	38970657	38970813	.	+	.	ID=LotjaGi3g1v0240700.4.exon.13;Parent=LotjaGi3g1v0240700.4
LjG1.1_chr3	PGSB	CDS	38970657	38970813	.	+	2	ID=LotjaGi3g1v0240700.4.CDS.11;Parent=LotjaGi3g1v0240700.4
LjG1.1_chr3	PGSB	exon	38971359	38971647	.	+	.	ID=LotjaGi3g1v0240700.4.exon.14;Parent=LotjaGi3g1v0240700.4
LjG1.1_chr3	PGSB	CDS	38971359	38971647	.	+	1	ID=LotjaGi3g1v0240700.4.CDS.12;Parent=LotjaGi3g1v0240700.4
LjG1.1_chr3	PGSB	exon	38971748	38971820	.	+	.	ID=LotjaGi3g1v0240700.4.exon.15;Parent=LotjaGi3g1v0240700.4
LjG1.1_chr3	PGSB	CDS	38971748	38971820	.	+	0	ID=LotjaGi3g1v0240700.4.CDS.13;Parent=LotjaGi3g1v0240700.4
LjG1.1_chr3	PGSB	CDS	38971919	38972001	.	+	2	ID=LotjaGi3g1v0240700.4.CDS.14;Parent=LotjaGi3g1v0240700.4
LjG1.1_chr3	PGSB	exon	38971919	38972790	.	+	.	ID=LotjaGi3g1v0240700.4.exon.16;Parent=LotjaGi3g1v0240700.4
LjG1.1_chr3	PGSB	three_prime_UTR	38972002	38972790	.	+	.	ID=LotjaGi3g1v0240700.4.three_prime_UTR.4;Parent=LotjaGi3g1v0240700.4
LjG1.1_chr3	PGSB	mRNA	38950461	38972790	.	+	.	ID=LotjaGi3g1v0240700.5;Parent=LotjaGi3g1v0240700
LjG1.1_chr3	PGSB	exon	38950461	38950756	.	+	.	ID=LotjaGi3g1v0240700.5.exon.1;Parent=LotjaGi3g1v0240700.5
LjG1.1_chr3	PGSB	five_prime_UTR	38950461	38950756	.	+	.	ID=LotjaGi3g1v0240700.5.five_prime_UTR.1;Parent=LotjaGi3g1v0240700.5
LjG1.1_chr3	PGSB	five_prime_UTR	38952606	38952757	.	+	.	ID=LotjaGi3g1v0240700.5.five_prime_UTR.2;Parent=LotjaGi3g1v0240700.5
LjG1.1_chr3	PGSB	exon	38952606	38953012	.	+	.	ID=LotjaGi3g1v0240700.5.exon.2;Parent=LotjaGi3g1v0240700.5
LjG1.1_chr3	PGSB	CDS	38952758	38953012	.	+	0	ID=LotjaGi3g1v0240700.5.CDS.1;Parent=LotjaGi3g1v0240700.5
LjG1.1_chr3	PGSB	exon	38957899	38958102	.	+	.	ID=LotjaGi3g1v0240700.5.exon.3;Parent=LotjaGi3g1v0240700.5
LjG1.1_chr3	PGSB	CDS	38957899	38958102	.	+	0	ID=LotjaGi3g1v0240700.5.CDS.2;Parent=LotjaGi3g1v0240700.5
LjG1.1_chr3	PGSB	exon	38958571	38958759	.	+	.	ID=LotjaGi3g1v0240700.5.exon.4;Parent=LotjaGi3g1v0240700.5
LjG1.1_chr3	PGSB	CDS	38958571	38958759	.	+	0	ID=LotjaGi3g1v0240700.5.CDS.3;Parent=LotjaGi3g1v0240700.5
LjG1.1_chr3	PGSB	exon	38959046	38959290	.	+	.	ID=LotjaGi3g1v0240700.5.exon.5;Parent=LotjaGi3g1v0240700.5
LjG1.1_chr3	PGSB	CDS	38959046	38959290	.	+	0	ID=LotjaGi3g1v0240700.5.CDS.4;Parent=LotjaGi3g1v0240700.5
LjG1.1_chr3	PGSB	exon	38959933	38960040	.	+	.	ID=LotjaGi3g1v0240700.5.exon.6;Parent=LotjaGi3g1v0240700.5
LjG1.1_chr3	PGSB	CDS	38959933	38960040	.	+	1	ID=LotjaGi3g1v0240700.5.CDS.5;Parent=LotjaGi3g1v0240700.5
LjG1.1_chr3	PGSB	exon	38960253	38960342	.	+	.	ID=LotjaGi3g1v0240700.5.exon.7;Parent=LotjaGi3g1v0240700.5
LjG1.1_chr3	PGSB	CDS	38960253	38960342	.	+	1	ID=LotjaGi3g1v0240700.5.CDS.6;Parent=LotjaGi3g1v0240700.5
LjG1.1_chr3	PGSB	exon	38962473	38962568	.	+	.	ID=LotjaGi3g1v0240700.5.exon.8;Parent=LotjaGi3g1v0240700.5
LjG1.1_chr3	PGSB	CDS	38962473	38962568	.	+	1	ID=LotjaGi3g1v0240700.5.CDS.7;Parent=LotjaGi3g1v0240700.5
LjG1.1_chr3	PGSB	exon	38963416	38963514	.	+	.	ID=LotjaGi3g1v0240700.5.exon.9;Parent=LotjaGi3g1v0240700.5
LjG1.1_chr3	PGSB	CDS	38963416	38963514	.	+	1	ID=LotjaGi3g1v0240700.5.CDS.8;Parent=LotjaGi3g1v0240700.5
LjG1.1_chr3	PGSB	exon	38965389	38965509	.	+	.	ID=LotjaGi3g1v0240700.5.exon.10;Parent=LotjaGi3g1v0240700.5
LjG1.1_chr3	PGSB	CDS	38965389	38965509	.	+	1	ID=LotjaGi3g1v0240700.5.CDS.9;Parent=LotjaGi3g1v0240700.5
LjG1.1_chr3	PGSB	exon	38967874	38968162	.	+	.	ID=LotjaGi3g1v0240700.5.exon.11;Parent=LotjaGi3g1v0240700.5
LjG1.1_chr3	PGSB	CDS	38967874	38968162	.	+	0	ID=LotjaGi3g1v0240700.5.CDS.10;Parent=LotjaGi3g1v0240700.5
LjG1.1_chr3	PGSB	exon	38970161	38970284	.	+	.	ID=LotjaGi3g1v0240700.5.exon.12;Parent=LotjaGi3g1v0240700.5
LjG1.1_chr3	PGSB	CDS	38970161	38970284	.	+	2	ID=LotjaGi3g1v0240700.5.CDS.11;Parent=LotjaGi3g1v0240700.5
LjG1.1_chr3	PGSB	exon	38970375	38970394	.	+	.	ID=LotjaGi3g1v0240700.5.exon.13;Parent=LotjaGi3g1v0240700.5
LjG1.1_chr3	PGSB	CDS	38970375	38970394	.	+	1	ID=LotjaGi3g1v0240700.5.CDS.12;Parent=LotjaGi3g1v0240700.5
LjG1.1_chr3	PGSB	exon	38970657	38970813	.	+	.	ID=LotjaGi3g1v0240700.5.exon.14;Parent=LotjaGi3g1v0240700.5
LjG1.1_chr3	PGSB	CDS	38970657	38970813	.	+	2	ID=LotjaGi3g1v0240700.5.CDS.13;Parent=LotjaGi3g1v0240700.5
LjG1.1_chr3	PGSB	exon	38971359	38971647	.	+	.	ID=LotjaGi3g1v0240700.5.exon.15;Parent=LotjaGi3g1v0240700.5
LjG1.1_chr3	PGSB	CDS	38971359	38971647	.	+	1	ID=LotjaGi3g1v0240700.5.CDS.14;Parent=LotjaGi3g1v0240700.5
LjG1.1_chr3	PGSB	exon	38971748	38971820	.	+	.	ID=LotjaGi3g1v0240700.5.exon.16;Parent=LotjaGi3g1v0240700.5
LjG1.1_chr3	PGSB	CDS	38971748	38971820	.	+	0	ID=LotjaGi3g1v0240700.5.CDS.15;Parent=LotjaGi3g1v0240700.5
LjG1.1_chr3	PGSB	CDS	38971919	38972001	.	+	2	ID=LotjaGi3g1v0240700.5.CDS.16;Parent=LotjaGi3g1v0240700.5
LjG1.1_chr3	PGSB	exon	38971919	38972790	.	+	.	ID=LotjaGi3g1v0240700.5.exon.17;Parent=LotjaGi3g1v0240700.5
LjG1.1_chr3	PGSB	three_prime_UTR	38972002	38972790	.	+	.	ID=LotjaGi3g1v0240700.5.three_prime_UTR.3;Parent=LotjaGi3g1v0240700.5
LjG1.1_chr3	PGSB	mRNA	38950461	38976180	.	+	.	ID=LotjaGi3g1v0240700.6;Parent=LotjaGi3g1v0240700
LjG1.1_chr3	PGSB	exon	38950461	38950756	.	+	.	ID=LotjaGi3g1v0240700.6.exon.1;Parent=LotjaGi3g1v0240700.6
LjG1.1_chr3	PGSB	five_prime_UTR	38950461	38950756	.	+	.	ID=LotjaGi3g1v0240700.6.five_prime_UTR.1;Parent=LotjaGi3g1v0240700.6
LjG1.1_chr3	PGSB	exon	38951078	38951285	.	+	.	ID=LotjaGi3g1v0240700.6.exon.2;Parent=LotjaGi3g1v0240700.6
LjG1.1_chr3	PGSB	five_prime_UTR	38951078	38951285	.	+	.	ID=LotjaGi3g1v0240700.6.five_prime_UTR.2;Parent=LotjaGi3g1v0240700.6
LjG1.1_chr3	PGSB	five_prime_UTR	38952606	38952757	.	+	.	ID=LotjaGi3g1v0240700.6.five_prime_UTR.3;Parent=LotjaGi3g1v0240700.6
LjG1.1_chr3	PGSB	exon	38952606	38953012	.	+	.	ID=LotjaGi3g1v0240700.6.exon.3;Parent=LotjaGi3g1v0240700.6
LjG1.1_chr3	PGSB	CDS	38952758	38953012	.	+	0	ID=LotjaGi3g1v0240700.6.CDS.1;Parent=LotjaGi3g1v0240700.6
LjG1.1_chr3	PGSB	exon	38957899	38958102	.	+	.	ID=LotjaGi3g1v0240700.6.exon.4;Parent=LotjaGi3g1v0240700.6
LjG1.1_chr3	PGSB	CDS	38957899	38958102	.	+	0	ID=LotjaGi3g1v0240700.6.CDS.2;Parent=LotjaGi3g1v0240700.6
LjG1.1_chr3	PGSB	exon	38958571	38958759	.	+	.	ID=LotjaGi3g1v0240700.6.exon.5;Parent=LotjaGi3g1v0240700.6
LjG1.1_chr3	PGSB	CDS	38958571	38958759	.	+	0	ID=LotjaGi3g1v0240700.6.CDS.3;Parent=LotjaGi3g1v0240700.6
LjG1.1_chr3	PGSB	exon	38959046	38959290	.	+	.	ID=LotjaGi3g1v0240700.6.exon.6;Parent=LotjaGi3g1v0240700.6
LjG1.1_chr3	PGSB	CDS	38959046	38959290	.	+	0	ID=LotjaGi3g1v0240700.6.CDS.4;Parent=LotjaGi3g1v0240700.6
LjG1.1_chr3	PGSB	exon	38962473	38962568	.	+	.	ID=LotjaGi3g1v0240700.6.exon.7;Parent=LotjaGi3g1v0240700.6
LjG1.1_chr3	PGSB	CDS	38962473	38962568	.	+	1	ID=LotjaGi3g1v0240700.6.CDS.5;Parent=LotjaGi3g1v0240700.6
LjG1.1_chr3	PGSB	exon	38963416	38963514	.	+	.	ID=LotjaGi3g1v0240700.6.exon.8;Parent=LotjaGi3g1v0240700.6
LjG1.1_chr3	PGSB	CDS	38963416	38963514	.	+	1	ID=LotjaGi3g1v0240700.6.CDS.6;Parent=LotjaGi3g1v0240700.6
LjG1.1_chr3	PGSB	exon	38965389	38965509	.	+	.	ID=LotjaGi3g1v0240700.6.exon.9;Parent=LotjaGi3g1v0240700.6
LjG1.1_chr3	PGSB	CDS	38965389	38965509	.	+	1	ID=LotjaGi3g1v0240700.6.CDS.7;Parent=LotjaGi3g1v0240700.6
LjG1.1_chr3	PGSB	exon	38967874	38968162	.	+	.	ID=LotjaGi3g1v0240700.6.exon.10;Parent=LotjaGi3g1v0240700.6
LjG1.1_chr3	PGSB	CDS	38967874	38968162	.	+	0	ID=LotjaGi3g1v0240700.6.CDS.8;Parent=LotjaGi3g1v0240700.6
LjG1.1_chr3	PGSB	exon	38970161	38970284	.	+	.	ID=LotjaGi3g1v0240700.6.exon.11;Parent=LotjaGi3g1v0240700.6
LjG1.1_chr3	PGSB	CDS	38970161	38970284	.	+	2	ID=LotjaGi3g1v0240700.6.CDS.9;Parent=LotjaGi3g1v0240700.6
LjG1.1_chr3	PGSB	exon	38970375	38970394	.	+	.	ID=LotjaGi3g1v0240700.6.exon.12;Parent=LotjaGi3g1v0240700.6
LjG1.1_chr3	PGSB	CDS	38970375	38970394	.	+	1	ID=LotjaGi3g1v0240700.6.CDS.10;Parent=LotjaGi3g1v0240700.6
LjG1.1_chr3	PGSB	exon	38970657	38970813	.	+	.	ID=LotjaGi3g1v0240700.6.exon.13;Parent=LotjaGi3g1v0240700.6
LjG1.1_chr3	PGSB	CDS	38970657	38970813	.	+	2	ID=LotjaGi3g1v0240700.6.CDS.11;Parent=LotjaGi3g1v0240700.6
LjG1.1_chr3	PGSB	exon	38971359	38971647	.	+	.	ID=LotjaGi3g1v0240700.6.exon.14;Parent=LotjaGi3g1v0240700.6
LjG1.1_chr3	PGSB	CDS	38971359	38971647	.	+	1	ID=LotjaGi3g1v0240700.6.CDS.12;Parent=LotjaGi3g1v0240700.6
LjG1.1_chr3	PGSB	exon	38971748	38971820	.	+	.	ID=LotjaGi3g1v0240700.6.exon.15;Parent=LotjaGi3g1v0240700.6
LjG1.1_chr3	PGSB	CDS	38971748	38971820	.	+	0	ID=LotjaGi3g1v0240700.6.CDS.13;Parent=LotjaGi3g1v0240700.6
LjG1.1_chr3	PGSB	CDS	38971919	38972001	.	+	2	ID=LotjaGi3g1v0240700.6.CDS.14;Parent=LotjaGi3g1v0240700.6
LjG1.1_chr3	PGSB	exon	38971919	38976180	.	+	.	ID=LotjaGi3g1v0240700.6.exon.16;Parent=LotjaGi3g1v0240700.6
LjG1.1_chr3	PGSB	three_prime_UTR	38972002	38976180	.	+	.	ID=LotjaGi3g1v0240700.6.three_prime_UTR.4;Parent=LotjaGi3g1v0240700.6
LjG1.1_chr3	PGSB	mRNA	38950517	38972304	.	+	.	ID=LotjaGi3g1v0240700.7;Parent=LotjaGi3g1v0240700
LjG1.1_chr3	PGSB	exon	38950517	38950756	.	+	.	ID=LotjaGi3g1v0240700.7.exon.1;Parent=LotjaGi3g1v0240700.7
LjG1.1_chr3	PGSB	five_prime_UTR	38950517	38950756	.	+	.	ID=LotjaGi3g1v0240700.7.five_prime_UTR.1;Parent=LotjaGi3g1v0240700.7
LjG1.1_chr3	PGSB	exon	38951242	38951285	.	+	.	ID=LotjaGi3g1v0240700.7.exon.2;Parent=LotjaGi3g1v0240700.7
LjG1.1_chr3	PGSB	five_prime_UTR	38951242	38951285	.	+	.	ID=LotjaGi3g1v0240700.7.five_prime_UTR.2;Parent=LotjaGi3g1v0240700.7
LjG1.1_chr3	PGSB	five_prime_UTR	38952606	38952757	.	+	.	ID=LotjaGi3g1v0240700.7.five_prime_UTR.3;Parent=LotjaGi3g1v0240700.7
LjG1.1_chr3	PGSB	exon	38952606	38953012	.	+	.	ID=LotjaGi3g1v0240700.7.exon.3;Parent=LotjaGi3g1v0240700.7
LjG1.1_chr3	PGSB	CDS	38952758	38953012	.	+	0	ID=LotjaGi3g1v0240700.7.CDS.1;Parent=LotjaGi3g1v0240700.7
LjG1.1_chr3	PGSB	exon	38957899	38958102	.	+	.	ID=LotjaGi3g1v0240700.7.exon.4;Parent=LotjaGi3g1v0240700.7
LjG1.1_chr3	PGSB	CDS	38957899	38958102	.	+	0	ID=LotjaGi3g1v0240700.7.CDS.2;Parent=LotjaGi3g1v0240700.7
LjG1.1_chr3	PGSB	exon	38958571	38958759	.	+	.	ID=LotjaGi3g1v0240700.7.exon.5;Parent=LotjaGi3g1v0240700.7
LjG1.1_chr3	PGSB	CDS	38958571	38958759	.	+	0	ID=LotjaGi3g1v0240700.7.CDS.3;Parent=LotjaGi3g1v0240700.7
LjG1.1_chr3	PGSB	exon	38959046	38959290	.	+	.	ID=LotjaGi3g1v0240700.7.exon.6;Parent=LotjaGi3g1v0240700.7
LjG1.1_chr3	PGSB	CDS	38959046	38959290	.	+	0	ID=LotjaGi3g1v0240700.7.CDS.4;Parent=LotjaGi3g1v0240700.7
LjG1.1_chr3	PGSB	exon	38959933	38960040	.	+	.	ID=LotjaGi3g1v0240700.7.exon.7;Parent=LotjaGi3g1v0240700.7
LjG1.1_chr3	PGSB	CDS	38959933	38960040	.	+	1	ID=LotjaGi3g1v0240700.7.CDS.5;Parent=LotjaGi3g1v0240700.7
LjG1.1_chr3	PGSB	exon	38960253	38960342	.	+	.	ID=LotjaGi3g1v0240700.7.exon.8;Parent=LotjaGi3g1v0240700.7
LjG1.1_chr3	PGSB	CDS	38960253	38960342	.	+	1	ID=LotjaGi3g1v0240700.7.CDS.6;Parent=LotjaGi3g1v0240700.7
LjG1.1_chr3	PGSB	exon	38962473	38962568	.	+	.	ID=LotjaGi3g1v0240700.7.exon.9;Parent=LotjaGi3g1v0240700.7
LjG1.1_chr3	PGSB	CDS	38962473	38962568	.	+	1	ID=LotjaGi3g1v0240700.7.CDS.7;Parent=LotjaGi3g1v0240700.7
LjG1.1_chr3	PGSB	exon	38963416	38963514	.	+	.	ID=LotjaGi3g1v0240700.7.exon.10;Parent=LotjaGi3g1v0240700.7
LjG1.1_chr3	PGSB	CDS	38963416	38963514	.	+	1	ID=LotjaGi3g1v0240700.7.CDS.8;Parent=LotjaGi3g1v0240700.7
LjG1.1_chr3	PGSB	exon	38965389	38965509	.	+	.	ID=LotjaGi3g1v0240700.7.exon.11;Parent=LotjaGi3g1v0240700.7
LjG1.1_chr3	PGSB	CDS	38965389	38965509	.	+	1	ID=LotjaGi3g1v0240700.7.CDS.9;Parent=LotjaGi3g1v0240700.7
LjG1.1_chr3	PGSB	exon	38967874	38968162	.	+	.	ID=LotjaGi3g1v0240700.7.exon.12;Parent=LotjaGi3g1v0240700.7
LjG1.1_chr3	PGSB	CDS	38967874	38968162	.	+	0	ID=LotjaGi3g1v0240700.7.CDS.10;Parent=LotjaGi3g1v0240700.7
LjG1.1_chr3	PGSB	exon	38970161	38970284	.	+	.	ID=LotjaGi3g1v0240700.7.exon.13;Parent=LotjaGi3g1v0240700.7
LjG1.1_chr3	PGSB	CDS	38970161	38970284	.	+	2	ID=LotjaGi3g1v0240700.7.CDS.11;Parent=LotjaGi3g1v0240700.7
LjG1.1_chr3	PGSB	exon	38970375	38970394	.	+	.	ID=LotjaGi3g1v0240700.7.exon.14;Parent=LotjaGi3g1v0240700.7
LjG1.1_chr3	PGSB	CDS	38970375	38970394	.	+	1	ID=LotjaGi3g1v0240700.7.CDS.12;Parent=LotjaGi3g1v0240700.7
LjG1.1_chr3	PGSB	exon	38970657	38970813	.	+	.	ID=LotjaGi3g1v0240700.7.exon.15;Parent=LotjaGi3g1v0240700.7
LjG1.1_chr3	PGSB	CDS	38970657	38970813	.	+	2	ID=LotjaGi3g1v0240700.7.CDS.13;Parent=LotjaGi3g1v0240700.7
LjG1.1_chr3	PGSB	exon	38971359	38971647	.	+	.	ID=LotjaGi3g1v0240700.7.exon.16;Parent=LotjaGi3g1v0240700.7
LjG1.1_chr3	PGSB	CDS	38971359	38971647	.	+	1	ID=LotjaGi3g1v0240700.7.CDS.14;Parent=LotjaGi3g1v0240700.7
LjG1.1_chr3	PGSB	exon	38971748	38971820	.	+	.	ID=LotjaGi3g1v0240700.7.exon.17;Parent=LotjaGi3g1v0240700.7
LjG1.1_chr3	PGSB	CDS	38971748	38971820	.	+	0	ID=LotjaGi3g1v0240700.7.CDS.15;Parent=LotjaGi3g1v0240700.7
LjG1.1_chr3	PGSB	CDS	38971919	38972001	.	+	2	ID=LotjaGi3g1v0240700.7.CDS.16;Parent=LotjaGi3g1v0240700.7
LjG1.1_chr3	PGSB	exon	38971919	38972304	.	+	.	ID=LotjaGi3g1v0240700.7.exon.18;Parent=LotjaGi3g1v0240700.7
LjG1.1_chr3	PGSB	three_prime_UTR	38972002	38972304	.	+	.	ID=LotjaGi3g1v0240700.7.three_prime_UTR.4;Parent=LotjaGi3g1v0240700.7
LjG1.1_chr3	PGSB	mRNA	38952758	38972001	.	+	.	ID=LotjaGi3g1v0240700.8;Parent=LotjaGi3g1v0240700
LjG1.1_chr3	PGSB	exon	38952758	38953012	.	+	.	ID=LotjaGi3g1v0240700.8.exon.1;Parent=LotjaGi3g1v0240700.8
LjG1.1_chr3	PGSB	CDS	38952758	38953012	.	+	0	ID=LotjaGi3g1v0240700.8.CDS.1;Parent=LotjaGi3g1v0240700.8
LjG1.1_chr3	PGSB	exon	38957899	38958102	.	+	.	ID=LotjaGi3g1v0240700.8.exon.2;Parent=LotjaGi3g1v0240700.8
LjG1.1_chr3	PGSB	CDS	38957899	38958102	.	+	0	ID=LotjaGi3g1v0240700.8.CDS.2;Parent=LotjaGi3g1v0240700.8
LjG1.1_chr3	PGSB	exon	38958571	38958759	.	+	.	ID=LotjaGi3g1v0240700.8.exon.3;Parent=LotjaGi3g1v0240700.8
LjG1.1_chr3	PGSB	CDS	38958571	38958759	.	+	0	ID=LotjaGi3g1v0240700.8.CDS.3;Parent=LotjaGi3g1v0240700.8
LjG1.1_chr3	PGSB	exon	38959046	38959290	.	+	.	ID=LotjaGi3g1v0240700.8.exon.4;Parent=LotjaGi3g1v0240700.8
LjG1.1_chr3	PGSB	CDS	38959046	38959290	.	+	0	ID=LotjaGi3g1v0240700.8.CDS.4;Parent=LotjaGi3g1v0240700.8
LjG1.1_chr3	PGSB	exon	38959933	38960040	.	+	.	ID=LotjaGi3g1v0240700.8.exon.5;Parent=LotjaGi3g1v0240700.8
LjG1.1_chr3	PGSB	CDS	38959933	38960040	.	+	1	ID=LotjaGi3g1v0240700.8.CDS.5;Parent=LotjaGi3g1v0240700.8
LjG1.1_chr3	PGSB	exon	38962473	38962568	.	+	.	ID=LotjaGi3g1v0240700.8.exon.6;Parent=LotjaGi3g1v0240700.8
LjG1.1_chr3	PGSB	CDS	38962473	38962568	.	+	1	ID=LotjaGi3g1v0240700.8.CDS.6;Parent=LotjaGi3g1v0240700.8
LjG1.1_chr3	PGSB	exon	38963416	38963514	.	+	.	ID=LotjaGi3g1v0240700.8.exon.7;Parent=LotjaGi3g1v0240700.8
LjG1.1_chr3	PGSB	CDS	38963416	38963514	.	+	1	ID=LotjaGi3g1v0240700.8.CDS.7;Parent=LotjaGi3g1v0240700.8
LjG1.1_chr3	PGSB	exon	38965389	38965509	.	+	.	ID=LotjaGi3g1v0240700.8.exon.8;Parent=LotjaGi3g1v0240700.8
LjG1.1_chr3	PGSB	CDS	38965389	38965509	.	+	1	ID=LotjaGi3g1v0240700.8.CDS.8;Parent=LotjaGi3g1v0240700.8
LjG1.1_chr3	PGSB	exon	38967874	38968162	.	+	.	ID=LotjaGi3g1v0240700.8.exon.9;Parent=LotjaGi3g1v0240700.8
LjG1.1_chr3	PGSB	CDS	38967874	38968162	.	+	0	ID=LotjaGi3g1v0240700.8.CDS.9;Parent=LotjaGi3g1v0240700.8
LjG1.1_chr3	PGSB	exon	38970161	38970284	.	+	.	ID=LotjaGi3g1v0240700.8.exon.10;Parent=LotjaGi3g1v0240700.8
LjG1.1_chr3	PGSB	CDS	38970161	38970284	.	+	2	ID=LotjaGi3g1v0240700.8.CDS.10;Parent=LotjaGi3g1v0240700.8
LjG1.1_chr3	PGSB	exon	38970375	38970394	.	+	.	ID=LotjaGi3g1v0240700.8.exon.11;Parent=LotjaGi3g1v0240700.8
LjG1.1_chr3	PGSB	CDS	38970375	38970394	.	+	1	ID=LotjaGi3g1v0240700.8.CDS.11;Parent=LotjaGi3g1v0240700.8
LjG1.1_chr3	PGSB	exon	38970657	38970813	.	+	.	ID=LotjaGi3g1v0240700.8.exon.12;Parent=LotjaGi3g1v0240700.8
LjG1.1_chr3	PGSB	CDS	38970657	38970813	.	+	2	ID=LotjaGi3g1v0240700.8.CDS.12;Parent=LotjaGi3g1v0240700.8
LjG1.1_chr3	PGSB	exon	38971359	38971647	.	+	.	ID=LotjaGi3g1v0240700.8.exon.13;Parent=LotjaGi3g1v0240700.8
LjG1.1_chr3	PGSB	CDS	38971359	38971647	.	+	1	ID=LotjaGi3g1v0240700.8.CDS.13;Parent=LotjaGi3g1v0240700.8
LjG1.1_chr3	PGSB	exon	38971748	38971820	.	+	.	ID=LotjaGi3g1v0240700.8.exon.14;Parent=LotjaGi3g1v0240700.8
LjG1.1_chr3	PGSB	CDS	38971748	38971820	.	+	0	ID=LotjaGi3g1v0240700.8.CDS.14;Parent=LotjaGi3g1v0240700.8
LjG1.1_chr3	PGSB	exon	38971919	38972001	.	+	.	ID=LotjaGi3g1v0240700.8.exon.15;Parent=LotjaGi3g1v0240700.8
LjG1.1_chr3	PGSB	CDS	38971919	38972001	.	+	2	ID=LotjaGi3g1v0240700.8.CDS.15;Parent=LotjaGi3g1v0240700.8
LjG1.1_chr3	PGSB	mRNA	38952758	38972001	.	+	.	ID=LotjaGi3g1v0240700.9;Parent=LotjaGi3g1v0240700
LjG1.1_chr3	PGSB	exon	38952758	38953012	.	+	.	ID=LotjaGi3g1v0240700.9.exon.1;Parent=LotjaGi3g1v0240700.9
LjG1.1_chr3	PGSB	CDS	38952758	38953012	.	+	0	ID=LotjaGi3g1v0240700.9.CDS.1;Parent=LotjaGi3g1v0240700.9
LjG1.1_chr3	PGSB	exon	38957899	38958102	.	+	.	ID=LotjaGi3g1v0240700.9.exon.2;Parent=LotjaGi3g1v0240700.9
LjG1.1_chr3	PGSB	CDS	38957899	38958102	.	+	0	ID=LotjaGi3g1v0240700.9.CDS.2;Parent=LotjaGi3g1v0240700.9
LjG1.1_chr3	PGSB	exon	38958571	38958759	.	+	.	ID=LotjaGi3g1v0240700.9.exon.3;Parent=LotjaGi3g1v0240700.9
LjG1.1_chr3	PGSB	CDS	38958571	38958759	.	+	0	ID=LotjaGi3g1v0240700.9.CDS.3;Parent=LotjaGi3g1v0240700.9
LjG1.1_chr3	PGSB	exon	38959046	38959290	.	+	.	ID=LotjaGi3g1v0240700.9.exon.4;Parent=LotjaGi3g1v0240700.9
LjG1.1_chr3	PGSB	CDS	38959046	38959290	.	+	0	ID=LotjaGi3g1v0240700.9.CDS.4;Parent=LotjaGi3g1v0240700.9
LjG1.1_chr3	PGSB	exon	38959933	38960040	.	+	.	ID=LotjaGi3g1v0240700.9.exon.5;Parent=LotjaGi3g1v0240700.9
LjG1.1_chr3	PGSB	CDS	38959933	38960040	.	+	1	ID=LotjaGi3g1v0240700.9.CDS.5;Parent=LotjaGi3g1v0240700.9
LjG1.1_chr3	PGSB	exon	38960253	38960342	.	+	.	ID=LotjaGi3g1v0240700.9.exon.6;Parent=LotjaGi3g1v0240700.9
LjG1.1_chr3	PGSB	CDS	38960253	38960342	.	+	1	ID=LotjaGi3g1v0240700.9.CDS.6;Parent=LotjaGi3g1v0240700.9
LjG1.1_chr3	PGSB	exon	38962473	38962568	.	+	.	ID=LotjaGi3g1v0240700.9.exon.7;Parent=LotjaGi3g1v0240700.9
LjG1.1_chr3	PGSB	CDS	38962473	38962568	.	+	1	ID=LotjaGi3g1v0240700.9.CDS.7;Parent=LotjaGi3g1v0240700.9
LjG1.1_chr3	PGSB	exon	38963416	38963514	.	+	.	ID=LotjaGi3g1v0240700.9.exon.8;Parent=LotjaGi3g1v0240700.9
LjG1.1_chr3	PGSB	CDS	38963416	38963514	.	+	1	ID=LotjaGi3g1v0240700.9.CDS.8;Parent=LotjaGi3g1v0240700.9
LjG1.1_chr3	PGSB	exon	38965389	38965509	.	+	.	ID=LotjaGi3g1v0240700.9.exon.9;Parent=LotjaGi3g1v0240700.9
LjG1.1_chr3	PGSB	CDS	38965389	38965509	.	+	1	ID=LotjaGi3g1v0240700.9.CDS.9;Parent=LotjaGi3g1v0240700.9
LjG1.1_chr3	PGSB	exon	38967931	38968162	.	+	.	ID=LotjaGi3g1v0240700.9.exon.10;Parent=LotjaGi3g1v0240700.9
LjG1.1_chr3	PGSB	CDS	38967931	38968162	.	+	0	ID=LotjaGi3g1v0240700.9.CDS.10;Parent=LotjaGi3g1v0240700.9
LjG1.1_chr3	PGSB	exon	38970161	38970284	.	+	.	ID=LotjaGi3g1v0240700.9.exon.11;Parent=LotjaGi3g1v0240700.9
LjG1.1_chr3	PGSB	CDS	38970161	38970284	.	+	2	ID=LotjaGi3g1v0240700.9.CDS.11;Parent=LotjaGi3g1v0240700.9
LjG1.1_chr3	PGSB	exon	38970375	38970394	.	+	.	ID=LotjaGi3g1v0240700.9.exon.12;Parent=LotjaGi3g1v0240700.9
LjG1.1_chr3	PGSB	CDS	38970375	38970394	.	+	1	ID=LotjaGi3g1v0240700.9.CDS.12;Parent=LotjaGi3g1v0240700.9
LjG1.1_chr3	PGSB	exon	38970657	38970813	.	+	.	ID=LotjaGi3g1v0240700.9.exon.13;Parent=LotjaGi3g1v0240700.9
LjG1.1_chr3	PGSB	CDS	38970657	38970813	.	+	2	ID=LotjaGi3g1v0240700.9.CDS.13;Parent=LotjaGi3g1v0240700.9
LjG1.1_chr3	PGSB	exon	38971359	38971647	.	+	.	ID=LotjaGi3g1v0240700.9.exon.14;Parent=LotjaGi3g1v0240700.9
LjG1.1_chr3	PGSB	CDS	38971359	38971647	.	+	1	ID=LotjaGi3g1v0240700.9.CDS.14;Parent=LotjaGi3g1v0240700.9
LjG1.1_chr3	PGSB	exon	38971748	38971820	.	+	.	ID=LotjaGi3g1v0240700.9.exon.15;Parent=LotjaGi3g1v0240700.9
LjG1.1_chr3	PGSB	CDS	38971748	38971820	.	+	0	ID=LotjaGi3g1v0240700.9.CDS.15;Parent=LotjaGi3g1v0240700.9
LjG1.1_chr3	PGSB	exon	38971919	38972001	.	+	.	ID=LotjaGi3g1v0240700.9.exon.16;Parent=LotjaGi3g1v0240700.9
LjG1.1_chr3	PGSB	CDS	38971919	38972001	.	+	2	ID=LotjaGi3g1v0240700.9.CDS.16;Parent=LotjaGi3g1v0240700.9
LjG1.1_chr3	PGSB	mRNA	38952758	38972001	.	+	.	ID=LotjaGi3g1v0240700.10;Parent=LotjaGi3g1v0240700
LjG1.1_chr3	PGSB	exon	38952758	38953012	.	+	.	ID=LotjaGi3g1v0240700.10.exon.1;Parent=LotjaGi3g1v0240700.10
LjG1.1_chr3	PGSB	CDS	38952758	38953012	.	+	0	ID=LotjaGi3g1v0240700.10.CDS.1;Parent=LotjaGi3g1v0240700.10
LjG1.1_chr3	PGSB	exon	38957899	38958102	.	+	.	ID=LotjaGi3g1v0240700.10.exon.2;Parent=LotjaGi3g1v0240700.10
LjG1.1_chr3	PGSB	CDS	38957899	38958102	.	+	0	ID=LotjaGi3g1v0240700.10.CDS.2;Parent=LotjaGi3g1v0240700.10
LjG1.1_chr3	PGSB	exon	38958571	38958759	.	+	.	ID=LotjaGi3g1v0240700.10.exon.3;Parent=LotjaGi3g1v0240700.10
LjG1.1_chr3	PGSB	CDS	38958571	38958759	.	+	0	ID=LotjaGi3g1v0240700.10.CDS.3;Parent=LotjaGi3g1v0240700.10
LjG1.1_chr3	PGSB	exon	38959046	38959290	.	+	.	ID=LotjaGi3g1v0240700.10.exon.4;Parent=LotjaGi3g1v0240700.10
LjG1.1_chr3	PGSB	CDS	38959046	38959290	.	+	0	ID=LotjaGi3g1v0240700.10.CDS.4;Parent=LotjaGi3g1v0240700.10
LjG1.1_chr3	PGSB	exon	38959933	38960040	.	+	.	ID=LotjaGi3g1v0240700.10.exon.5;Parent=LotjaGi3g1v0240700.10
LjG1.1_chr3	PGSB	CDS	38959933	38960040	.	+	1	ID=LotjaGi3g1v0240700.10.CDS.5;Parent=LotjaGi3g1v0240700.10
LjG1.1_chr3	PGSB	exon	38960253	38960342	.	+	.	ID=LotjaGi3g1v0240700.10.exon.6;Parent=LotjaGi3g1v0240700.10
LjG1.1_chr3	PGSB	CDS	38960253	38960342	.	+	1	ID=LotjaGi3g1v0240700.10.CDS.6;Parent=LotjaGi3g1v0240700.10
LjG1.1_chr3	PGSB	exon	38963416	38963514	.	+	.	ID=LotjaGi3g1v0240700.10.exon.7;Parent=LotjaGi3g1v0240700.10
LjG1.1_chr3	PGSB	CDS	38963416	38963514	.	+	1	ID=LotjaGi3g1v0240700.10.CDS.7;Parent=LotjaGi3g1v0240700.10
LjG1.1_chr3	PGSB	exon	38965389	38965509	.	+	.	ID=LotjaGi3g1v0240700.10.exon.8;Parent=LotjaGi3g1v0240700.10
LjG1.1_chr3	PGSB	CDS	38965389	38965509	.	+	1	ID=LotjaGi3g1v0240700.10.CDS.8;Parent=LotjaGi3g1v0240700.10
LjG1.1_chr3	PGSB	exon	38967874	38968162	.	+	.	ID=LotjaGi3g1v0240700.10.exon.9;Parent=LotjaGi3g1v0240700.10
LjG1.1_chr3	PGSB	CDS	38967874	38968162	.	+	0	ID=LotjaGi3g1v0240700.10.CDS.9;Parent=LotjaGi3g1v0240700.10
LjG1.1_chr3	PGSB	exon	38970161	38970284	.	+	.	ID=LotjaGi3g1v0240700.10.exon.10;Parent=LotjaGi3g1v0240700.10
LjG1.1_chr3	PGSB	CDS	38970161	38970284	.	+	2	ID=LotjaGi3g1v0240700.10.CDS.10;Parent=LotjaGi3g1v0240700.10
LjG1.1_chr3	PGSB	exon	38970375	38970394	.	+	.	ID=LotjaGi3g1v0240700.10.exon.11;Parent=LotjaGi3g1v0240700.10
LjG1.1_chr3	PGSB	CDS	38970375	38970394	.	+	1	ID=LotjaGi3g1v0240700.10.CDS.11;Parent=LotjaGi3g1v0240700.10
LjG1.1_chr3	PGSB	exon	38970657	38970813	.	+	.	ID=LotjaGi3g1v0240700.10.exon.12;Parent=LotjaGi3g1v0240700.10
LjG1.1_chr3	PGSB	CDS	38970657	38970813	.	+	2	ID=LotjaGi3g1v0240700.10.CDS.12;Parent=LotjaGi3g1v0240700.10
LjG1.1_chr3	PGSB	exon	38971359	38971647	.	+	.	ID=LotjaGi3g1v0240700.10.exon.13;Parent=LotjaGi3g1v0240700.10
LjG1.1_chr3	PGSB	CDS	38971359	38971647	.	+	1	ID=LotjaGi3g1v0240700.10.CDS.13;Parent=LotjaGi3g1v0240700.10
LjG1.1_chr3	PGSB	exon	38971748	38971820	.	+	.	ID=LotjaGi3g1v0240700.10.exon.14;Parent=LotjaGi3g1v0240700.10
LjG1.1_chr3	PGSB	CDS	38971748	38971820	.	+	0	ID=LotjaGi3g1v0240700.10.CDS.14;Parent=LotjaGi3g1v0240700.10
LjG1.1_chr3	PGSB	exon	38971919	38972001	.	+	.	ID=LotjaGi3g1v0240700.10.exon.15;Parent=LotjaGi3g1v0240700.10
LjG1.1_chr3	PGSB	CDS	38971919	38972001	.	+	2	ID=LotjaGi3g1v0240700.10.CDS.15;Parent=LotjaGi3g1v0240700.10
LjG1.1_chr3	PGSB	mRNA	38952758	38972001	.	+	.	ID=LotjaGi3g1v0240700.11;Parent=LotjaGi3g1v0240700
LjG1.1_chr3	PGSB	exon	38952758	38953012	.	+	.	ID=LotjaGi3g1v0240700.11.exon.1;Parent=LotjaGi3g1v0240700.11
LjG1.1_chr3	PGSB	CDS	38952758	38953012	.	+	0	ID=LotjaGi3g1v0240700.11.CDS.1;Parent=LotjaGi3g1v0240700.11
LjG1.1_chr3	PGSB	exon	38957899	38958102	.	+	.	ID=LotjaGi3g1v0240700.11.exon.2;Parent=LotjaGi3g1v0240700.11
LjG1.1_chr3	PGSB	CDS	38957899	38958102	.	+	0	ID=LotjaGi3g1v0240700.11.CDS.2;Parent=LotjaGi3g1v0240700.11
LjG1.1_chr3	PGSB	exon	38958571	38958759	.	+	.	ID=LotjaGi3g1v0240700.11.exon.3;Parent=LotjaGi3g1v0240700.11
LjG1.1_chr3	PGSB	CDS	38958571	38958759	.	+	0	ID=LotjaGi3g1v0240700.11.CDS.3;Parent=LotjaGi3g1v0240700.11
LjG1.1_chr3	PGSB	exon	38959046	38959290	.	+	.	ID=LotjaGi3g1v0240700.11.exon.4;Parent=LotjaGi3g1v0240700.11
LjG1.1_chr3	PGSB	CDS	38959046	38959290	.	+	0	ID=LotjaGi3g1v0240700.11.CDS.4;Parent=LotjaGi3g1v0240700.11
LjG1.1_chr3	PGSB	exon	38959933	38960040	.	+	.	ID=LotjaGi3g1v0240700.11.exon.5;Parent=LotjaGi3g1v0240700.11
LjG1.1_chr3	PGSB	CDS	38959933	38960040	.	+	1	ID=LotjaGi3g1v0240700.11.CDS.5;Parent=LotjaGi3g1v0240700.11
LjG1.1_chr3	PGSB	exon	38960253	38960342	.	+	.	ID=LotjaGi3g1v0240700.11.exon.6;Parent=LotjaGi3g1v0240700.11
LjG1.1_chr3	PGSB	CDS	38960253	38960342	.	+	1	ID=LotjaGi3g1v0240700.11.CDS.6;Parent=LotjaGi3g1v0240700.11
LjG1.1_chr3	PGSB	exon	38962473	38962568	.	+	.	ID=LotjaGi3g1v0240700.11.exon.7;Parent=LotjaGi3g1v0240700.11
LjG1.1_chr3	PGSB	CDS	38962473	38962568	.	+	1	ID=LotjaGi3g1v0240700.11.CDS.7;Parent=LotjaGi3g1v0240700.11
LjG1.1_chr3	PGSB	exon	38963416	38963514	.	+	.	ID=LotjaGi3g1v0240700.11.exon.8;Parent=LotjaGi3g1v0240700.11
LjG1.1_chr3	PGSB	CDS	38963416	38963514	.	+	1	ID=LotjaGi3g1v0240700.11.CDS.8;Parent=LotjaGi3g1v0240700.11
LjG1.1_chr3	PGSB	exon	38965389	38965509	.	+	.	ID=LotjaGi3g1v0240700.11.exon.9;Parent=LotjaGi3g1v0240700.11
LjG1.1_chr3	PGSB	CDS	38965389	38965509	.	+	1	ID=LotjaGi3g1v0240700.11.CDS.9;Parent=LotjaGi3g1v0240700.11
LjG1.1_chr3	PGSB	exon	38967874	38968162	.	+	.	ID=LotjaGi3g1v0240700.11.exon.10;Parent=LotjaGi3g1v0240700.11
LjG1.1_chr3	PGSB	CDS	38967874	38968162	.	+	0	ID=LotjaGi3g1v0240700.11.CDS.10;Parent=LotjaGi3g1v0240700.11
LjG1.1_chr3	PGSB	exon	38970161	38970284	.	+	.	ID=LotjaGi3g1v0240700.11.exon.11;Parent=LotjaGi3g1v0240700.11
LjG1.1_chr3	PGSB	CDS	38970161	38970284	.	+	2	ID=LotjaGi3g1v0240700.11.CDS.11;Parent=LotjaGi3g1v0240700.11
LjG1.1_chr3	PGSB	exon	38970375	38970394	.	+	.	ID=LotjaGi3g1v0240700.11.exon.12;Parent=LotjaGi3g1v0240700.11
LjG1.1_chr3	PGSB	CDS	38970375	38970394	.	+	1	ID=LotjaGi3g1v0240700.11.CDS.12;Parent=LotjaGi3g1v0240700.11
LjG1.1_chr3	PGSB	exon	38970657	38970813	.	+	.	ID=LotjaGi3g1v0240700.11.exon.13;Parent=LotjaGi3g1v0240700.11
LjG1.1_chr3	PGSB	CDS	38970657	38970813	.	+	2	ID=LotjaGi3g1v0240700.11.CDS.13;Parent=LotjaGi3g1v0240700.11
LjG1.1_chr3	PGSB	exon	38971359	38971647	.	+	.	ID=LotjaGi3g1v0240700.11.exon.14;Parent=LotjaGi3g1v0240700.11
LjG1.1_chr3	PGSB	CDS	38971359	38971647	.	+	1	ID=LotjaGi3g1v0240700.11.CDS.14;Parent=LotjaGi3g1v0240700.11
LjG1.1_chr3	PGSB	exon	38971748	38971820	.	+	.	ID=LotjaGi3g1v0240700.11.exon.15;Parent=LotjaGi3g1v0240700.11
LjG1.1_chr3	PGSB	CDS	38971748	38971820	.	+	0	ID=LotjaGi3g1v0240700.11.CDS.15;Parent=LotjaGi3g1v0240700.11
LjG1.1_chr3	PGSB	exon	38971919	38972001	.	+	.	ID=LotjaGi3g1v0240700.11.exon.16;Parent=LotjaGi3g1v0240700.11
LjG1.1_chr3	PGSB	CDS	38971919	38972001	.	+	2	ID=LotjaGi3g1v0240700.11.CDS.16;Parent=LotjaGi3g1v0240700.11
LjG1.1_chr3	PGSB	mRNA	38957615	38972001	.	+	.	ID=LotjaGi3g1v0240700.12;Parent=LotjaGi3g1v0240700
LjG1.1_chr3	PGSB	exon	38957615	38957806	.	+	.	ID=LotjaGi3g1v0240700.12.exon.1;Parent=LotjaGi3g1v0240700.12
LjG1.1_chr3	PGSB	five_prime_UTR	38957615	38957806	.	+	.	ID=LotjaGi3g1v0240700.12.five_prime_UTR.1;Parent=LotjaGi3g1v0240700.12
LjG1.1_chr3	PGSB	exon	38957899	38958102	.	+	.	ID=LotjaGi3g1v0240700.12.exon.2;Parent=LotjaGi3g1v0240700.12
LjG1.1_chr3	PGSB	five_prime_UTR	38957899	38958102	.	+	.	ID=LotjaGi3g1v0240700.12.five_prime_UTR.2;Parent=LotjaGi3g1v0240700.12
LjG1.1_chr3	PGSB	exon	38958571	38958759	.	+	.	ID=LotjaGi3g1v0240700.12.exon.3;Parent=LotjaGi3g1v0240700.12
LjG1.1_chr3	PGSB	five_prime_UTR	38958571	38958759	.	+	.	ID=LotjaGi3g1v0240700.12.five_prime_UTR.3;Parent=LotjaGi3g1v0240700.12
LjG1.1_chr3	PGSB	exon	38959046	38959290	.	+	.	ID=LotjaGi3g1v0240700.12.exon.4;Parent=LotjaGi3g1v0240700.12
LjG1.1_chr3	PGSB	five_prime_UTR	38959046	38959290	.	+	.	ID=LotjaGi3g1v0240700.12.five_prime_UTR.4;Parent=LotjaGi3g1v0240700.12
LjG1.1_chr3	PGSB	exon	38959933	38960040	.	+	.	ID=LotjaGi3g1v0240700.12.exon.5;Parent=LotjaGi3g1v0240700.12
LjG1.1_chr3	PGSB	five_prime_UTR	38959933	38960040	.	+	.	ID=LotjaGi3g1v0240700.12.five_prime_UTR.5;Parent=LotjaGi3g1v0240700.12
LjG1.1_chr3	PGSB	exon	38960253	38960342	.	+	.	ID=LotjaGi3g1v0240700.12.exon.6;Parent=LotjaGi3g1v0240700.12
LjG1.1_chr3	PGSB	five_prime_UTR	38960253	38960342	.	+	.	ID=LotjaGi3g1v0240700.12.five_prime_UTR.6;Parent=LotjaGi3g1v0240700.12
LjG1.1_chr3	PGSB	exon	38962473	38962568	.	+	.	ID=LotjaGi3g1v0240700.12.exon.7;Parent=LotjaGi3g1v0240700.12
LjG1.1_chr3	PGSB	five_prime_UTR	38962473	38962568	.	+	.	ID=LotjaGi3g1v0240700.12.five_prime_UTR.7;Parent=LotjaGi3g1v0240700.12
LjG1.1_chr3	PGSB	exon	38963416	38963514	.	+	.	ID=LotjaGi3g1v0240700.12.exon.8;Parent=LotjaGi3g1v0240700.12
LjG1.1_chr3	PGSB	five_prime_UTR	38963416	38963514	.	+	.	ID=LotjaGi3g1v0240700.12.five_prime_UTR.8;Parent=LotjaGi3g1v0240700.12
LjG1.1_chr3	PGSB	five_prime_UTR	38965389	38965447	.	+	.	ID=LotjaGi3g1v0240700.12.five_prime_UTR.9;Parent=LotjaGi3g1v0240700.12
LjG1.1_chr3	PGSB	exon	38965389	38965509	.	+	.	ID=LotjaGi3g1v0240700.12.exon.9;Parent=LotjaGi3g1v0240700.12
LjG1.1_chr3	PGSB	CDS	38965448	38965509	.	+	0	ID=LotjaGi3g1v0240700.12.CDS.1;Parent=LotjaGi3g1v0240700.12
LjG1.1_chr3	PGSB	exon	38965740	38965749	.	+	.	ID=LotjaGi3g1v0240700.12.exon.10;Parent=LotjaGi3g1v0240700.12
LjG1.1_chr3	PGSB	CDS	38965740	38965749	.	+	1	ID=LotjaGi3g1v0240700.12.CDS.2;Parent=LotjaGi3g1v0240700.12
LjG1.1_chr3	PGSB	exon	38967114	38967128	.	+	.	ID=LotjaGi3g1v0240700.12.exon.11;Parent=LotjaGi3g1v0240700.12
LjG1.1_chr3	PGSB	CDS	38967114	38967128	.	+	0	ID=LotjaGi3g1v0240700.12.CDS.3;Parent=LotjaGi3g1v0240700.12
LjG1.1_chr3	PGSB	exon	38967931	38968162	.	+	.	ID=LotjaGi3g1v0240700.12.exon.12;Parent=LotjaGi3g1v0240700.12
LjG1.1_chr3	PGSB	CDS	38967931	38968162	.	+	0	ID=LotjaGi3g1v0240700.12.CDS.4;Parent=LotjaGi3g1v0240700.12
LjG1.1_chr3	PGSB	exon	38970161	38970284	.	+	.	ID=LotjaGi3g1v0240700.12.exon.13;Parent=LotjaGi3g1v0240700.12
LjG1.1_chr3	PGSB	CDS	38970161	38970284	.	+	2	ID=LotjaGi3g1v0240700.12.CDS.5;Parent=LotjaGi3g1v0240700.12
LjG1.1_chr3	PGSB	exon	38970375	38970394	.	+	.	ID=LotjaGi3g1v0240700.12.exon.14;Parent=LotjaGi3g1v0240700.12
LjG1.1_chr3	PGSB	CDS	38970375	38970394	.	+	1	ID=LotjaGi3g1v0240700.12.CDS.6;Parent=LotjaGi3g1v0240700.12
LjG1.1_chr3	PGSB	exon	38970657	38970813	.	+	.	ID=LotjaGi3g1v0240700.12.exon.15;Parent=LotjaGi3g1v0240700.12
LjG1.1_chr3	PGSB	CDS	38970657	38970813	.	+	2	ID=LotjaGi3g1v0240700.12.CDS.7;Parent=LotjaGi3g1v0240700.12
LjG1.1_chr3	PGSB	exon	38971359	38971647	.	+	.	ID=LotjaGi3g1v0240700.12.exon.16;Parent=LotjaGi3g1v0240700.12
LjG1.1_chr3	PGSB	CDS	38971359	38971647	.	+	1	ID=LotjaGi3g1v0240700.12.CDS.8;Parent=LotjaGi3g1v0240700.12
LjG1.1_chr3	PGSB	exon	38971748	38971820	.	+	.	ID=LotjaGi3g1v0240700.12.exon.17;Parent=LotjaGi3g1v0240700.12
LjG1.1_chr3	PGSB	CDS	38971748	38971820	.	+	0	ID=LotjaGi3g1v0240700.12.CDS.9;Parent=LotjaGi3g1v0240700.12
LjG1.1_chr3	PGSB	exon	38971919	38972001	.	+	.	ID=LotjaGi3g1v0240700.12.exon.18;Parent=LotjaGi3g1v0240700.12
LjG1.1_chr3	PGSB	CDS	38971919	38972001	.	+	2	ID=LotjaGi3g1v0240700.12.CDS.10;Parent=LotjaGi3g1v0240700.12
###
LjG1.1_chr3	PGSB	gene	39017794	39022609	.	+	.	ID=LotjaGi3g1v0240800
LjG1.1_chr3	PGSB	mRNA	39017794	39022609	.	+	.	ID=LotjaGi3g1v0240800.1;Parent=LotjaGi3g1v0240800
LjG1.1_chr3	PGSB	five_prime_UTR	39017794	39020374	.	+	.	ID=LotjaGi3g1v0240800.1.five_prime_UTR.1;Parent=LotjaGi3g1v0240800.1
LjG1.1_chr3	PGSB	exon	39017794	39021224	.	+	.	ID=LotjaGi3g1v0240800.1.exon.1;Parent=LotjaGi3g1v0240800.1
LjG1.1_chr3	PGSB	CDS	39020375	39021224	.	+	0	ID=LotjaGi3g1v0240800.1.CDS.1;Parent=LotjaGi3g1v0240800.1
LjG1.1_chr3	PGSB	CDS	39022189	39022202	.	+	2	ID=LotjaGi3g1v0240800.1.CDS.2;Parent=LotjaGi3g1v0240800.1
LjG1.1_chr3	PGSB	exon	39022189	39022609	.	+	.	ID=LotjaGi3g1v0240800.1.exon.2;Parent=LotjaGi3g1v0240800.1
LjG1.1_chr3	PGSB	three_prime_UTR	39022203	39022609	.	+	.	ID=LotjaGi3g1v0240800.1.three_prime_UTR.2;Parent=LotjaGi3g1v0240800.1
###
###
###
###
LjG1.1_chr3	PGSB	gene	39153344	39162121	.	+	.	ID=LotjaGi3g1v0241200
LjG1.1_chr3	PGSB	mRNA	39153344	39162121	.	+	.	ID=LotjaGi3g1v0241200.1;Parent=LotjaGi3g1v0241200
LjG1.1_chr3	PGSB	exon	39153344	39153545	.	+	.	ID=LotjaGi3g1v0241200.1.exon.1;Parent=LotjaGi3g1v0241200.1
LjG1.1_chr3	PGSB	five_prime_UTR	39153344	39153545	.	+	.	ID=LotjaGi3g1v0241200.1.five_prime_UTR.1;Parent=LotjaGi3g1v0241200.1
LjG1.1_chr3	PGSB	five_prime_UTR	39153665	39153695	.	+	.	ID=LotjaGi3g1v0241200.1.five_prime_UTR.2;Parent=LotjaGi3g1v0241200.1
LjG1.1_chr3	PGSB	exon	39153665	39153863	.	+	.	ID=LotjaGi3g1v0241200.1.exon.2;Parent=LotjaGi3g1v0241200.1
LjG1.1_chr3	PGSB	CDS	39153696	39153863	.	+	0	ID=LotjaGi3g1v0241200.1.CDS.1;Parent=LotjaGi3g1v0241200.1
LjG1.1_chr3	PGSB	exon	39154463	39154857	.	+	.	ID=LotjaGi3g1v0241200.1.exon.3;Parent=LotjaGi3g1v0241200.1
LjG1.1_chr3	PGSB	CDS	39154463	39154857	.	+	0	ID=LotjaGi3g1v0241200.1.CDS.2;Parent=LotjaGi3g1v0241200.1
LjG1.1_chr3	PGSB	exon	39155007	39155091	.	+	.	ID=LotjaGi3g1v0241200.1.exon.4;Parent=LotjaGi3g1v0241200.1
LjG1.1_chr3	PGSB	CDS	39155007	39155091	.	+	1	ID=LotjaGi3g1v0241200.1.CDS.3;Parent=LotjaGi3g1v0241200.1
LjG1.1_chr3	PGSB	exon	39155788	39156010	.	+	.	ID=LotjaGi3g1v0241200.1.exon.5;Parent=LotjaGi3g1v0241200.1
LjG1.1_chr3	PGSB	CDS	39155788	39156010	.	+	0	ID=LotjaGi3g1v0241200.1.CDS.4;Parent=LotjaGi3g1v0241200.1
LjG1.1_chr3	PGSB	exon	39156196	39156299	.	+	.	ID=LotjaGi3g1v0241200.1.exon.6;Parent=LotjaGi3g1v0241200.1
LjG1.1_chr3	PGSB	CDS	39156196	39156299	.	+	2	ID=LotjaGi3g1v0241200.1.CDS.5;Parent=LotjaGi3g1v0241200.1
LjG1.1_chr3	PGSB	exon	39156394	39156481	.	+	.	ID=LotjaGi3g1v0241200.1.exon.7;Parent=LotjaGi3g1v0241200.1
LjG1.1_chr3	PGSB	CDS	39156394	39156481	.	+	0	ID=LotjaGi3g1v0241200.1.CDS.6;Parent=LotjaGi3g1v0241200.1
LjG1.1_chr3	PGSB	exon	39156661	39156815	.	+	.	ID=LotjaGi3g1v0241200.1.exon.8;Parent=LotjaGi3g1v0241200.1
LjG1.1_chr3	PGSB	CDS	39156661	39156815	.	+	2	ID=LotjaGi3g1v0241200.1.CDS.7;Parent=LotjaGi3g1v0241200.1
LjG1.1_chr3	PGSB	exon	39157165	39158163	.	+	.	ID=LotjaGi3g1v0241200.1.exon.9;Parent=LotjaGi3g1v0241200.1
LjG1.1_chr3	PGSB	CDS	39157165	39158163	.	+	0	ID=LotjaGi3g1v0241200.1.CDS.8;Parent=LotjaGi3g1v0241200.1
LjG1.1_chr3	PGSB	exon	39158550	39158936	.	+	.	ID=LotjaGi3g1v0241200.1.exon.10;Parent=LotjaGi3g1v0241200.1
LjG1.1_chr3	PGSB	CDS	39158550	39158936	.	+	0	ID=LotjaGi3g1v0241200.1.CDS.9;Parent=LotjaGi3g1v0241200.1
LjG1.1_chr3	PGSB	CDS	39159607	39159903	.	+	0	ID=LotjaGi3g1v0241200.1.CDS.10;Parent=LotjaGi3g1v0241200.1
LjG1.1_chr3	PGSB	exon	39159607	39162121	.	+	.	ID=LotjaGi3g1v0241200.1.exon.11;Parent=LotjaGi3g1v0241200.1
LjG1.1_chr3	PGSB	three_prime_UTR	39159904	39162121	.	+	.	ID=LotjaGi3g1v0241200.1.three_prime_UTR.3;Parent=LotjaGi3g1v0241200.1
LjG1.1_chr3	PGSB	mRNA	39153690	39159903	.	+	.	ID=LotjaGi3g1v0241200.2;Parent=LotjaGi3g1v0241200
LjG1.1_chr3	PGSB	exon	39153690	39153863	.	+	.	ID=LotjaGi3g1v0241200.2.exon.1;Parent=LotjaGi3g1v0241200.2
LjG1.1_chr3	PGSB	CDS	39153696	39153863	.	+	0	ID=LotjaGi3g1v0241200.2.CDS.1;Parent=LotjaGi3g1v0241200.2
LjG1.1_chr3	PGSB	exon	39154463	39154857	.	+	.	ID=LotjaGi3g1v0241200.2.exon.2;Parent=LotjaGi3g1v0241200.2
LjG1.1_chr3	PGSB	CDS	39154463	39154857	.	+	0	ID=LotjaGi3g1v0241200.2.CDS.2;Parent=LotjaGi3g1v0241200.2
LjG1.1_chr3	PGSB	exon	39155007	39155091	.	+	.	ID=LotjaGi3g1v0241200.2.exon.3;Parent=LotjaGi3g1v0241200.2
LjG1.1_chr3	PGSB	CDS	39155007	39155091	.	+	1	ID=LotjaGi3g1v0241200.2.CDS.3;Parent=LotjaGi3g1v0241200.2
LjG1.1_chr3	PGSB	exon	39155788	39156010	.	+	.	ID=LotjaGi3g1v0241200.2.exon.4;Parent=LotjaGi3g1v0241200.2
LjG1.1_chr3	PGSB	CDS	39155788	39156010	.	+	0	ID=LotjaGi3g1v0241200.2.CDS.4;Parent=LotjaGi3g1v0241200.2
LjG1.1_chr3	PGSB	exon	39156196	39156299	.	+	.	ID=LotjaGi3g1v0241200.2.exon.5;Parent=LotjaGi3g1v0241200.2
LjG1.1_chr3	PGSB	CDS	39156196	39156299	.	+	2	ID=LotjaGi3g1v0241200.2.CDS.5;Parent=LotjaGi3g1v0241200.2
LjG1.1_chr3	PGSB	exon	39156394	39156481	.	+	.	ID=LotjaGi3g1v0241200.2.exon.6;Parent=LotjaGi3g1v0241200.2
LjG1.1_chr3	PGSB	CDS	39156394	39156481	.	+	0	ID=LotjaGi3g1v0241200.2.CDS.6;Parent=LotjaGi3g1v0241200.2
LjG1.1_chr3	PGSB	exon	39156661	39156815	.	+	.	ID=LotjaGi3g1v0241200.2.exon.7;Parent=LotjaGi3g1v0241200.2
LjG1.1_chr3	PGSB	CDS	39156661	39156815	.	+	2	ID=LotjaGi3g1v0241200.2.CDS.7;Parent=LotjaGi3g1v0241200.2
LjG1.1_chr3	PGSB	exon	39157165	39158163	.	+	.	ID=LotjaGi3g1v0241200.2.exon.8;Parent=LotjaGi3g1v0241200.2
LjG1.1_chr3	PGSB	CDS	39157165	39158163	.	+	0	ID=LotjaGi3g1v0241200.2.CDS.8;Parent=LotjaGi3g1v0241200.2
LjG1.1_chr3	PGSB	exon	39158550	39158936	.	+	.	ID=LotjaGi3g1v0241200.2.exon.9;Parent=LotjaGi3g1v0241200.2
LjG1.1_chr3	PGSB	CDS	39158550	39158936	.	+	0	ID=LotjaGi3g1v0241200.2.CDS.9;Parent=LotjaGi3g1v0241200.2
LjG1.1_chr3	PGSB	exon	39159607	39159903	.	+	.	ID=LotjaGi3g1v0241200.2.exon.10;Parent=LotjaGi3g1v0241200.2
LjG1.1_chr3	PGSB	CDS	39159607	39159903	.	+	0	ID=LotjaGi3g1v0241200.2.CDS.10;Parent=LotjaGi3g1v0241200.2
LjG1.1_chr3	PGSB	mRNA	39153696	39159903	.	+	.	ID=LotjaGi3g1v0241200.3;Parent=LotjaGi3g1v0241200
LjG1.1_chr3	PGSB	exon	39153696	39153863	.	+	.	ID=LotjaGi3g1v0241200.3.exon.1;Parent=LotjaGi3g1v0241200.3
LjG1.1_chr3	PGSB	CDS	39153696	39153863	.	+	0	ID=LotjaGi3g1v0241200.3.CDS.1;Parent=LotjaGi3g1v0241200.3
LjG1.1_chr3	PGSB	exon	39154463	39154857	.	+	.	ID=LotjaGi3g1v0241200.3.exon.2;Parent=LotjaGi3g1v0241200.3
LjG1.1_chr3	PGSB	CDS	39154463	39154857	.	+	0	ID=LotjaGi3g1v0241200.3.CDS.2;Parent=LotjaGi3g1v0241200.3
LjG1.1_chr3	PGSB	exon	39155007	39155091	.	+	.	ID=LotjaGi3g1v0241200.3.exon.3;Parent=LotjaGi3g1v0241200.3
LjG1.1_chr3	PGSB	CDS	39155007	39155091	.	+	1	ID=LotjaGi3g1v0241200.3.CDS.3;Parent=LotjaGi3g1v0241200.3
LjG1.1_chr3	PGSB	exon	39155788	39156010	.	+	.	ID=LotjaGi3g1v0241200.3.exon.4;Parent=LotjaGi3g1v0241200.3
LjG1.1_chr3	PGSB	CDS	39155788	39156010	.	+	0	ID=LotjaGi3g1v0241200.3.CDS.4;Parent=LotjaGi3g1v0241200.3
LjG1.1_chr3	PGSB	exon	39156196	39156299	.	+	.	ID=LotjaGi3g1v0241200.3.exon.5;Parent=LotjaGi3g1v0241200.3
LjG1.1_chr3	PGSB	CDS	39156196	39156299	.	+	2	ID=LotjaGi3g1v0241200.3.CDS.5;Parent=LotjaGi3g1v0241200.3
LjG1.1_chr3	PGSB	exon	39156394	39156481	.	+	.	ID=LotjaGi3g1v0241200.3.exon.6;Parent=LotjaGi3g1v0241200.3
LjG1.1_chr3	PGSB	CDS	39156394	39156481	.	+	0	ID=LotjaGi3g1v0241200.3.CDS.6;Parent=LotjaGi3g1v0241200.3
LjG1.1_chr3	PGSB	exon	39156661	39156815	.	+	.	ID=LotjaGi3g1v0241200.3.exon.7;Parent=LotjaGi3g1v0241200.3
LjG1.1_chr3	PGSB	CDS	39156661	39156815	.	+	2	ID=LotjaGi3g1v0241200.3.CDS.7;Parent=LotjaGi3g1v0241200.3
LjG1.1_chr3	PGSB	exon	39157165	39158163	.	+	.	ID=LotjaGi3g1v0241200.3.exon.8;Parent=LotjaGi3g1v0241200.3
LjG1.1_chr3	PGSB	CDS	39157165	39158163	.	+	0	ID=LotjaGi3g1v0241200.3.CDS.8;Parent=LotjaGi3g1v0241200.3
LjG1.1_chr3	PGSB	exon	39158550	39158861	.	+	.	ID=LotjaGi3g1v0241200.3.exon.9;Parent=LotjaGi3g1v0241200.3
LjG1.1_chr3	PGSB	CDS	39158550	39158861	.	+	0	ID=LotjaGi3g1v0241200.3.CDS.9;Parent=LotjaGi3g1v0241200.3
LjG1.1_chr3	PGSB	exon	39159607	39159903	.	+	.	ID=LotjaGi3g1v0241200.3.exon.10;Parent=LotjaGi3g1v0241200.3
LjG1.1_chr3	PGSB	CDS	39159607	39159903	.	+	0	ID=LotjaGi3g1v0241200.3.CDS.10;Parent=LotjaGi3g1v0241200.3
LjG1.1_chr3	PGSB	mRNA	39153696	39159903	.	+	.	ID=LotjaGi3g1v0241200.4;Parent=LotjaGi3g1v0241200
LjG1.1_chr3	PGSB	exon	39153696	39153863	.	+	.	ID=LotjaGi3g1v0241200.4.exon.1;Parent=LotjaGi3g1v0241200.4
LjG1.1_chr3	PGSB	CDS	39153696	39153863	.	+	0	ID=LotjaGi3g1v0241200.4.CDS.1;Parent=LotjaGi3g1v0241200.4
LjG1.1_chr3	PGSB	exon	39154463	39154857	.	+	.	ID=LotjaGi3g1v0241200.4.exon.2;Parent=LotjaGi3g1v0241200.4
LjG1.1_chr3	PGSB	CDS	39154463	39154857	.	+	0	ID=LotjaGi3g1v0241200.4.CDS.2;Parent=LotjaGi3g1v0241200.4
LjG1.1_chr3	PGSB	exon	39154929	39154943	.	+	.	ID=LotjaGi3g1v0241200.4.exon.3;Parent=LotjaGi3g1v0241200.4
LjG1.1_chr3	PGSB	CDS	39154929	39154943	.	+	1	ID=LotjaGi3g1v0241200.4.CDS.3;Parent=LotjaGi3g1v0241200.4
LjG1.1_chr3	PGSB	exon	39155007	39155091	.	+	.	ID=LotjaGi3g1v0241200.4.exon.4;Parent=LotjaGi3g1v0241200.4
LjG1.1_chr3	PGSB	CDS	39155007	39155091	.	+	1	ID=LotjaGi3g1v0241200.4.CDS.4;Parent=LotjaGi3g1v0241200.4
LjG1.1_chr3	PGSB	exon	39155788	39156010	.	+	.	ID=LotjaGi3g1v0241200.4.exon.5;Parent=LotjaGi3g1v0241200.4
LjG1.1_chr3	PGSB	CDS	39155788	39156010	.	+	0	ID=LotjaGi3g1v0241200.4.CDS.5;Parent=LotjaGi3g1v0241200.4
LjG1.1_chr3	PGSB	exon	39156196	39156299	.	+	.	ID=LotjaGi3g1v0241200.4.exon.6;Parent=LotjaGi3g1v0241200.4
LjG1.1_chr3	PGSB	CDS	39156196	39156299	.	+	2	ID=LotjaGi3g1v0241200.4.CDS.6;Parent=LotjaGi3g1v0241200.4
LjG1.1_chr3	PGSB	exon	39156394	39156481	.	+	.	ID=LotjaGi3g1v0241200.4.exon.7;Parent=LotjaGi3g1v0241200.4
LjG1.1_chr3	PGSB	CDS	39156394	39156481	.	+	0	ID=LotjaGi3g1v0241200.4.CDS.7;Parent=LotjaGi3g1v0241200.4
LjG1.1_chr3	PGSB	exon	39156661	39156815	.	+	.	ID=LotjaGi3g1v0241200.4.exon.8;Parent=LotjaGi3g1v0241200.4
LjG1.1_chr3	PGSB	CDS	39156661	39156815	.	+	2	ID=LotjaGi3g1v0241200.4.CDS.8;Parent=LotjaGi3g1v0241200.4
LjG1.1_chr3	PGSB	exon	39157165	39158163	.	+	.	ID=LotjaGi3g1v0241200.4.exon.9;Parent=LotjaGi3g1v0241200.4
LjG1.1_chr3	PGSB	CDS	39157165	39158163	.	+	0	ID=LotjaGi3g1v0241200.4.CDS.9;Parent=LotjaGi3g1v0241200.4
LjG1.1_chr3	PGSB	exon	39158550	39158936	.	+	.	ID=LotjaGi3g1v0241200.4.exon.10;Parent=LotjaGi3g1v0241200.4
LjG1.1_chr3	PGSB	CDS	39158550	39158936	.	+	0	ID=LotjaGi3g1v0241200.4.CDS.10;Parent=LotjaGi3g1v0241200.4
LjG1.1_chr3	PGSB	exon	39159607	39159903	.	+	.	ID=LotjaGi3g1v0241200.4.exon.11;Parent=LotjaGi3g1v0241200.4
LjG1.1_chr3	PGSB	CDS	39159607	39159903	.	+	0	ID=LotjaGi3g1v0241200.4.CDS.11;Parent=LotjaGi3g1v0241200.4
LjG1.1_chr3	PGSB	mRNA	39153699	39159903	.	+	.	ID=LotjaGi3g1v0241200.5;Parent=LotjaGi3g1v0241200
LjG1.1_chr3	PGSB	exon	39153699	39153902	.	+	.	ID=LotjaGi3g1v0241200.5.exon.1;Parent=LotjaGi3g1v0241200.5
LjG1.1_chr3	PGSB	five_prime_UTR	39153699	39153902	.	+	.	ID=LotjaGi3g1v0241200.5.five_prime_UTR.1;Parent=LotjaGi3g1v0241200.5
LjG1.1_chr3	PGSB	exon	39153983	39154035	.	+	.	ID=LotjaGi3g1v0241200.5.exon.2;Parent=LotjaGi3g1v0241200.5
LjG1.1_chr3	PGSB	five_prime_UTR	39153983	39154035	.	+	.	ID=LotjaGi3g1v0241200.5.five_prime_UTR.2;Parent=LotjaGi3g1v0241200.5
LjG1.1_chr3	PGSB	five_prime_UTR	39154463	39154537	.	+	.	ID=LotjaGi3g1v0241200.5.five_prime_UTR.3;Parent=LotjaGi3g1v0241200.5
LjG1.1_chr3	PGSB	exon	39154463	39154857	.	+	.	ID=LotjaGi3g1v0241200.5.exon.3;Parent=LotjaGi3g1v0241200.5
LjG1.1_chr3	PGSB	CDS	39154538	39154857	.	+	0	ID=LotjaGi3g1v0241200.5.CDS.1;Parent=LotjaGi3g1v0241200.5
LjG1.1_chr3	PGSB	exon	39155007	39155091	.	+	.	ID=LotjaGi3g1v0241200.5.exon.4;Parent=LotjaGi3g1v0241200.5
LjG1.1_chr3	PGSB	CDS	39155007	39155091	.	+	1	ID=LotjaGi3g1v0241200.5.CDS.2;Parent=LotjaGi3g1v0241200.5
LjG1.1_chr3	PGSB	exon	39155788	39156010	.	+	.	ID=LotjaGi3g1v0241200.5.exon.5;Parent=LotjaGi3g1v0241200.5
LjG1.1_chr3	PGSB	CDS	39155788	39156010	.	+	0	ID=LotjaGi3g1v0241200.5.CDS.3;Parent=LotjaGi3g1v0241200.5
LjG1.1_chr3	PGSB	exon	39156196	39156299	.	+	.	ID=LotjaGi3g1v0241200.5.exon.6;Parent=LotjaGi3g1v0241200.5
LjG1.1_chr3	PGSB	CDS	39156196	39156299	.	+	2	ID=LotjaGi3g1v0241200.5.CDS.4;Parent=LotjaGi3g1v0241200.5
LjG1.1_chr3	PGSB	exon	39156394	39156481	.	+	.	ID=LotjaGi3g1v0241200.5.exon.7;Parent=LotjaGi3g1v0241200.5
LjG1.1_chr3	PGSB	CDS	39156394	39156481	.	+	0	ID=LotjaGi3g1v0241200.5.CDS.5;Parent=LotjaGi3g1v0241200.5
LjG1.1_chr3	PGSB	exon	39156661	39156815	.	+	.	ID=LotjaGi3g1v0241200.5.exon.8;Parent=LotjaGi3g1v0241200.5
LjG1.1_chr3	PGSB	CDS	39156661	39156815	.	+	2	ID=LotjaGi3g1v0241200.5.CDS.6;Parent=LotjaGi3g1v0241200.5
LjG1.1_chr3	PGSB	CDS	39157053	39157097	.	+	0	ID=LotjaGi3g1v0241200.5.CDS.7;Parent=LotjaGi3g1v0241200.5
LjG1.1_chr3	PGSB	exon	39157053	39158163	.	+	.	ID=LotjaGi3g1v0241200.5.exon.9;Parent=LotjaGi3g1v0241200.5
LjG1.1_chr3	PGSB	three_prime_UTR	39157098	39158163	.	+	.	ID=LotjaGi3g1v0241200.5.three_prime_UTR.4;Parent=LotjaGi3g1v0241200.5
LjG1.1_chr3	PGSB	exon	39158550	39158936	.	+	.	ID=LotjaGi3g1v0241200.5.exon.10;Parent=LotjaGi3g1v0241200.5
LjG1.1_chr3	PGSB	three_prime_UTR	39158550	39158936	.	+	.	ID=LotjaGi3g1v0241200.5.three_prime_UTR.5;Parent=LotjaGi3g1v0241200.5
LjG1.1_chr3	PGSB	exon	39159607	39159903	.	+	.	ID=LotjaGi3g1v0241200.5.exon.11;Parent=LotjaGi3g1v0241200.5
LjG1.1_chr3	PGSB	three_prime_UTR	39159607	39159903	.	+	.	ID=LotjaGi3g1v0241200.5.three_prime_UTR.6;Parent=LotjaGi3g1v0241200.5
LjG1.1_chr3	PGSB	mRNA	39154343	39156592	.	+	.	ID=LotjaGi3g1v0241200.6;Parent=LotjaGi3g1v0241200
LjG1.1_chr3	PGSB	exon	39154343	39154361	.	+	.	ID=LotjaGi3g1v0241200.6.exon.1;Parent=LotjaGi3g1v0241200.6
LjG1.1_chr3	PGSB	five_prime_UTR	39154343	39154361	.	+	.	ID=LotjaGi3g1v0241200.6.five_prime_UTR.1;Parent=LotjaGi3g1v0241200.6
LjG1.1_chr3	PGSB	five_prime_UTR	39154463	39154537	.	+	.	ID=LotjaGi3g1v0241200.6.five_prime_UTR.2;Parent=LotjaGi3g1v0241200.6
LjG1.1_chr3	PGSB	exon	39154463	39154857	.	+	.	ID=LotjaGi3g1v0241200.6.exon.2;Parent=LotjaGi3g1v0241200.6
LjG1.1_chr3	PGSB	CDS	39154538	39154857	.	+	0	ID=LotjaGi3g1v0241200.6.CDS.1;Parent=LotjaGi3g1v0241200.6
LjG1.1_chr3	PGSB	exon	39155007	39155091	.	+	.	ID=LotjaGi3g1v0241200.6.exon.3;Parent=LotjaGi3g1v0241200.6
LjG1.1_chr3	PGSB	CDS	39155007	39155091	.	+	1	ID=LotjaGi3g1v0241200.6.CDS.2;Parent=LotjaGi3g1v0241200.6
LjG1.1_chr3	PGSB	exon	39155788	39156010	.	+	.	ID=LotjaGi3g1v0241200.6.exon.4;Parent=LotjaGi3g1v0241200.6
LjG1.1_chr3	PGSB	CDS	39155788	39156010	.	+	0	ID=LotjaGi3g1v0241200.6.CDS.3;Parent=LotjaGi3g1v0241200.6
LjG1.1_chr3	PGSB	exon	39156196	39156230	.	+	.	ID=LotjaGi3g1v0241200.6.exon.5;Parent=LotjaGi3g1v0241200.6
LjG1.1_chr3	PGSB	CDS	39156196	39156230	.	+	2	ID=LotjaGi3g1v0241200.6.CDS.4;Parent=LotjaGi3g1v0241200.6
LjG1.1_chr3	PGSB	exon	39156394	39156481	.	+	.	ID=LotjaGi3g1v0241200.6.exon.6;Parent=LotjaGi3g1v0241200.6
LjG1.1_chr3	PGSB	CDS	39156394	39156481	.	+	0	ID=LotjaGi3g1v0241200.6.CDS.5;Parent=LotjaGi3g1v0241200.6
LjG1.1_chr3	PGSB	CDS	39156532	39156539	.	+	2	ID=LotjaGi3g1v0241200.6.CDS.6;Parent=LotjaGi3g1v0241200.6
LjG1.1_chr3	PGSB	exon	39156532	39156592	.	+	.	ID=LotjaGi3g1v0241200.6.exon.7;Parent=LotjaGi3g1v0241200.6
LjG1.1_chr3	PGSB	three_prime_UTR	39156540	39156592	.	+	.	ID=LotjaGi3g1v0241200.6.three_prime_UTR.3;Parent=LotjaGi3g1v0241200.6
###
###
LjG1.1_chr3	PGSB	gene	39194170	39199963	.	+	.	ID=LotjaGi3g1v0241400
LjG1.1_chr3	PGSB	mRNA	39194170	39199963	.	+	.	ID=LotjaGi3g1v0241400.1;Parent=LotjaGi3g1v0241400
LjG1.1_chr3	PGSB	exon	39194170	39194362	.	+	.	ID=LotjaGi3g1v0241400.1.exon.1;Parent=LotjaGi3g1v0241400.1
LjG1.1_chr3	PGSB	five_prime_UTR	39194170	39194362	.	+	.	ID=LotjaGi3g1v0241400.1.five_prime_UTR.1;Parent=LotjaGi3g1v0241400.1
LjG1.1_chr3	PGSB	five_prime_UTR	39194681	39194727	.	+	.	ID=LotjaGi3g1v0241400.1.five_prime_UTR.2;Parent=LotjaGi3g1v0241400.1
LjG1.1_chr3	PGSB	exon	39194681	39197200	.	+	.	ID=LotjaGi3g1v0241400.1.exon.2;Parent=LotjaGi3g1v0241400.1
LjG1.1_chr3	PGSB	CDS	39194728	39197200	.	+	0	ID=LotjaGi3g1v0241400.1.CDS.1;Parent=LotjaGi3g1v0241400.1
LjG1.1_chr3	PGSB	exon	39197817	39198266	.	+	.	ID=LotjaGi3g1v0241400.1.exon.3;Parent=LotjaGi3g1v0241400.1
LjG1.1_chr3	PGSB	CDS	39197817	39198266	.	+	2	ID=LotjaGi3g1v0241400.1.CDS.2;Parent=LotjaGi3g1v0241400.1
LjG1.1_chr3	PGSB	exon	39199045	39199217	.	+	.	ID=LotjaGi3g1v0241400.1.exon.4;Parent=LotjaGi3g1v0241400.1
LjG1.1_chr3	PGSB	CDS	39199045	39199217	.	+	2	ID=LotjaGi3g1v0241400.1.CDS.3;Parent=LotjaGi3g1v0241400.1
LjG1.1_chr3	PGSB	CDS	39199309	39199524	.	+	0	ID=LotjaGi3g1v0241400.1.CDS.4;Parent=LotjaGi3g1v0241400.1
LjG1.1_chr3	PGSB	exon	39199309	39199963	.	+	.	ID=LotjaGi3g1v0241400.1.exon.5;Parent=LotjaGi3g1v0241400.1
LjG1.1_chr3	PGSB	three_prime_UTR	39199525	39199963	.	+	.	ID=LotjaGi3g1v0241400.1.three_prime_UTR.3;Parent=LotjaGi3g1v0241400.1
###
###
###
LjG1.1_chr3	PGSB	gene	39230720	39257118	.	+	.	ID=LotjaGi3g1v0241700
LjG1.1_chr3	PGSB	mRNA	39230751	39257118	.	+	.	ID=LotjaGi3g1v0241700.1;Parent=LotjaGi3g1v0241700
LjG1.1_chr3	PGSB	exon	39230751	39231000	.	+	.	ID=LotjaGi3g1v0241700.1.exon.1;Parent=LotjaGi3g1v0241700.1
LjG1.1_chr3	PGSB	five_prime_UTR	39230751	39231000	.	+	.	ID=LotjaGi3g1v0241700.1.five_prime_UTR.1;Parent=LotjaGi3g1v0241700.1
LjG1.1_chr3	PGSB	five_prime_UTR	39231329	39231372	.	+	.	ID=LotjaGi3g1v0241700.1.five_prime_UTR.2;Parent=LotjaGi3g1v0241700.1
LjG1.1_chr3	PGSB	exon	39231329	39233734	.	+	.	ID=LotjaGi3g1v0241700.1.exon.2;Parent=LotjaGi3g1v0241700.1
LjG1.1_chr3	PGSB	CDS	39231373	39233052	.	+	0	ID=LotjaGi3g1v0241700.1.CDS.1;Parent=LotjaGi3g1v0241700.1
LjG1.1_chr3	PGSB	three_prime_UTR	39233053	39233734	.	+	.	ID=LotjaGi3g1v0241700.1.three_prime_UTR.3;Parent=LotjaGi3g1v0241700.1
LjG1.1_chr3	PGSB	exon	39234411	39234782	.	+	.	ID=LotjaGi3g1v0241700.1.exon.3;Parent=LotjaGi3g1v0241700.1
LjG1.1_chr3	PGSB	three_prime_UTR	39234411	39234782	.	+	.	ID=LotjaGi3g1v0241700.1.three_prime_UTR.4;Parent=LotjaGi3g1v0241700.1
LjG1.1_chr3	PGSB	exon	39235310	39235482	.	+	.	ID=LotjaGi3g1v0241700.1.exon.4;Parent=LotjaGi3g1v0241700.1
LjG1.1_chr3	PGSB	three_prime_UTR	39235310	39235482	.	+	.	ID=LotjaGi3g1v0241700.1.three_prime_UTR.5;Parent=LotjaGi3g1v0241700.1
LjG1.1_chr3	PGSB	exon	39235569	39235766	.	+	.	ID=LotjaGi3g1v0241700.1.exon.5;Parent=LotjaGi3g1v0241700.1
LjG1.1_chr3	PGSB	three_prime_UTR	39235569	39235766	.	+	.	ID=LotjaGi3g1v0241700.1.three_prime_UTR.6;Parent=LotjaGi3g1v0241700.1
LjG1.1_chr3	PGSB	exon	39255553	39257118	.	+	.	ID=LotjaGi3g1v0241700.1.exon.6;Parent=LotjaGi3g1v0241700.1
LjG1.1_chr3	PGSB	three_prime_UTR	39255553	39257118	.	+	.	ID=LotjaGi3g1v0241700.1.three_prime_UTR.7;Parent=LotjaGi3g1v0241700.1
###
LjG1.1_chr3	PGSB	gene	39258927	39263702	.	+	.	ID=LotjaGi3g1v0241800
LjG1.1_chr3	PGSB	mRNA	39258927	39263702	.	+	.	ID=LotjaGi3g1v0241800.1;Parent=LotjaGi3g1v0241800
LjG1.1_chr3	PGSB	exon	39258927	39259216	.	+	.	ID=LotjaGi3g1v0241800.1.exon.1;Parent=LotjaGi3g1v0241800.1
LjG1.1_chr3	PGSB	five_prime_UTR	39258927	39259216	.	+	.	ID=LotjaGi3g1v0241800.1.five_prime_UTR.1;Parent=LotjaGi3g1v0241800.1
LjG1.1_chr3	PGSB	five_prime_UTR	39259517	39259566	.	+	.	ID=LotjaGi3g1v0241800.1.five_prime_UTR.2;Parent=LotjaGi3g1v0241800.1
LjG1.1_chr3	PGSB	exon	39259517	39261724	.	+	.	ID=LotjaGi3g1v0241800.1.exon.2;Parent=LotjaGi3g1v0241800.1
LjG1.1_chr3	PGSB	CDS	39259567	39261724	.	+	0	ID=LotjaGi3g1v0241800.1.CDS.1;Parent=LotjaGi3g1v0241800.1
LjG1.1_chr3	PGSB	exon	39262188	39262670	.	+	.	ID=LotjaGi3g1v0241800.1.exon.3;Parent=LotjaGi3g1v0241800.1
LjG1.1_chr3	PGSB	CDS	39262188	39262670	.	+	2	ID=LotjaGi3g1v0241800.1.CDS.2;Parent=LotjaGi3g1v0241800.1
LjG1.1_chr3	PGSB	exon	39262913	39263085	.	+	.	ID=LotjaGi3g1v0241800.1.exon.4;Parent=LotjaGi3g1v0241800.1
LjG1.1_chr3	PGSB	CDS	39262913	39263085	.	+	2	ID=LotjaGi3g1v0241800.1.CDS.3;Parent=LotjaGi3g1v0241800.1
LjG1.1_chr3	PGSB	CDS	39263173	39263355	.	+	0	ID=LotjaGi3g1v0241800.1.CDS.4;Parent=LotjaGi3g1v0241800.1
LjG1.1_chr3	PGSB	exon	39263173	39263702	.	+	.	ID=LotjaGi3g1v0241800.1.exon.5;Parent=LotjaGi3g1v0241800.1
LjG1.1_chr3	PGSB	three_prime_UTR	39263356	39263702	.	+	.	ID=LotjaGi3g1v0241800.1.three_prime_UTR.3;Parent=LotjaGi3g1v0241800.1
###
LjG1.1_chr3	PGSB	gene	39293280	39297868	.	+	.	ID=LotjaGi3g1v0241900
LjG1.1_chr3	PGSB	mRNA	39293280	39297868	.	+	.	ID=LotjaGi3g1v0241900.1;Parent=LotjaGi3g1v0241900
LjG1.1_chr3	PGSB	five_prime_UTR	39293280	39294510	.	+	.	ID=LotjaGi3g1v0241900.1.five_prime_UTR.1;Parent=LotjaGi3g1v0241900.1
LjG1.1_chr3	PGSB	exon	39293280	39294675	.	+	.	ID=LotjaGi3g1v0241900.1.exon.1;Parent=LotjaGi3g1v0241900.1
LjG1.1_chr3	PGSB	CDS	39294511	39294675	.	+	0	ID=LotjaGi3g1v0241900.1.CDS.1;Parent=LotjaGi3g1v0241900.1
LjG1.1_chr3	PGSB	exon	39295098	39295546	.	+	.	ID=LotjaGi3g1v0241900.1.exon.2;Parent=LotjaGi3g1v0241900.1
LjG1.1_chr3	PGSB	CDS	39295098	39295546	.	+	0	ID=LotjaGi3g1v0241900.1.CDS.2;Parent=LotjaGi3g1v0241900.1
LjG1.1_chr3	PGSB	CDS	39296998	39297442	.	+	1	ID=LotjaGi3g1v0241900.1.CDS.3;Parent=LotjaGi3g1v0241900.1
LjG1.1_chr3	PGSB	exon	39296998	39297868	.	+	.	ID=LotjaGi3g1v0241900.1.exon.3;Parent=LotjaGi3g1v0241900.1
LjG1.1_chr3	PGSB	three_prime_UTR	39297443	39297868	.	+	.	ID=LotjaGi3g1v0241900.1.three_prime_UTR.2;Parent=LotjaGi3g1v0241900.1
LjG1.1_chr3	PGSB	mRNA	39294511	39297443	.	+	.	ID=LotjaGi3g1v0241900.2;Parent=LotjaGi3g1v0241900
LjG1.1_chr3	PGSB	exon	39294511	39294675	.	+	.	ID=LotjaGi3g1v0241900.2.exon.1;Parent=LotjaGi3g1v0241900.2
LjG1.1_chr3	PGSB	CDS	39294511	39294675	.	+	0	ID=LotjaGi3g1v0241900.2.CDS.1;Parent=LotjaGi3g1v0241900.2
LjG1.1_chr3	PGSB	exon	39294830	39294898	.	+	.	ID=LotjaGi3g1v0241900.2.exon.2;Parent=LotjaGi3g1v0241900.2
LjG1.1_chr3	PGSB	CDS	39294830	39294898	.	+	0	ID=LotjaGi3g1v0241900.2.CDS.2;Parent=LotjaGi3g1v0241900.2
LjG1.1_chr3	PGSB	exon	39295098	39295546	.	+	.	ID=LotjaGi3g1v0241900.2.exon.3;Parent=LotjaGi3g1v0241900.2
LjG1.1_chr3	PGSB	CDS	39295098	39295546	.	+	0	ID=LotjaGi3g1v0241900.2.CDS.3;Parent=LotjaGi3g1v0241900.2
LjG1.1_chr3	PGSB	CDS	39296998	39297442	.	+	1	ID=LotjaGi3g1v0241900.2.CDS.4;Parent=LotjaGi3g1v0241900.2
LjG1.1_chr3	PGSB	exon	39296998	39297443	.	+	.	ID=LotjaGi3g1v0241900.2.exon.4;Parent=LotjaGi3g1v0241900.2
LjG1.1_chr3	PGSB	three_prime_UTR	39297443	39297443	.	+	.	ID=LotjaGi3g1v0241900.2.three_prime_UTR.1;Parent=LotjaGi3g1v0241900.2
###
LjG1.1_chr3	PGSB	gene	39299170	39319091	.	-	.	ID=LotjaGi3g1v0242000
LjG1.1_chr3	PGSB	mRNA	39299170	39319091	.	-	.	ID=LotjaGi3g1v0242000.1;Parent=LotjaGi3g1v0242000
LjG1.1_chr3	PGSB	three_prime_UTR	39299170	39299945	.	-	.	ID=LotjaGi3g1v0242000.1.three_prime_UTR.1;Parent=LotjaGi3g1v0242000.1
LjG1.1_chr3	PGSB	exon	39299170	39300683	.	-	.	ID=LotjaGi3g1v0242000.1.exon.1;Parent=LotjaGi3g1v0242000.1
LjG1.1_chr3	PGSB	CDS	39299946	39300683	.	-	0	ID=LotjaGi3g1v0242000.1.CDS.1;Parent=LotjaGi3g1v0242000.1
LjG1.1_chr3	PGSB	exon	39301641	39301904	.	-	.	ID=LotjaGi3g1v0242000.1.exon.2;Parent=LotjaGi3g1v0242000.1
LjG1.1_chr3	PGSB	CDS	39301641	39301904	.	-	0	ID=LotjaGi3g1v0242000.1.CDS.2;Parent=LotjaGi3g1v0242000.1
LjG1.1_chr3	PGSB	exon	39305548	39305652	.	-	.	ID=LotjaGi3g1v0242000.1.exon.3;Parent=LotjaGi3g1v0242000.1
LjG1.1_chr3	PGSB	CDS	39305548	39305652	.	-	0	ID=LotjaGi3g1v0242000.1.CDS.3;Parent=LotjaGi3g1v0242000.1
LjG1.1_chr3	PGSB	exon	39305791	39306417	.	-	.	ID=LotjaGi3g1v0242000.1.exon.4;Parent=LotjaGi3g1v0242000.1
LjG1.1_chr3	PGSB	CDS	39305791	39306417	.	-	0	ID=LotjaGi3g1v0242000.1.CDS.4;Parent=LotjaGi3g1v0242000.1
LjG1.1_chr3	PGSB	exon	39306757	39307317	.	-	.	ID=LotjaGi3g1v0242000.1.exon.5;Parent=LotjaGi3g1v0242000.1
LjG1.1_chr3	PGSB	CDS	39306757	39307317	.	-	0	ID=LotjaGi3g1v0242000.1.CDS.5;Parent=LotjaGi3g1v0242000.1
LjG1.1_chr3	PGSB	exon	39307445	39308122	.	-	.	ID=LotjaGi3g1v0242000.1.exon.6;Parent=LotjaGi3g1v0242000.1
LjG1.1_chr3	PGSB	CDS	39307445	39308122	.	-	0	ID=LotjaGi3g1v0242000.1.CDS.6;Parent=LotjaGi3g1v0242000.1
LjG1.1_chr3	PGSB	exon	39308216	39308425	.	-	.	ID=LotjaGi3g1v0242000.1.exon.7;Parent=LotjaGi3g1v0242000.1
LjG1.1_chr3	PGSB	CDS	39308216	39308425	.	-	0	ID=LotjaGi3g1v0242000.1.CDS.7;Parent=LotjaGi3g1v0242000.1
LjG1.1_chr3	PGSB	exon	39309745	39309900	.	-	.	ID=LotjaGi3g1v0242000.1.exon.8;Parent=LotjaGi3g1v0242000.1
LjG1.1_chr3	PGSB	CDS	39309745	39309900	.	-	0	ID=LotjaGi3g1v0242000.1.CDS.8;Parent=LotjaGi3g1v0242000.1
LjG1.1_chr3	PGSB	exon	39309989	39310141	.	-	.	ID=LotjaGi3g1v0242000.1.exon.9;Parent=LotjaGi3g1v0242000.1
LjG1.1_chr3	PGSB	CDS	39309989	39310141	.	-	0	ID=LotjaGi3g1v0242000.1.CDS.9;Parent=LotjaGi3g1v0242000.1
LjG1.1_chr3	PGSB	exon	39310331	39310417	.	-	.	ID=LotjaGi3g1v0242000.1.exon.10;Parent=LotjaGi3g1v0242000.1
LjG1.1_chr3	PGSB	CDS	39310331	39310417	.	-	0	ID=LotjaGi3g1v0242000.1.CDS.10;Parent=LotjaGi3g1v0242000.1
LjG1.1_chr3	PGSB	exon	39311883	39311983	.	-	.	ID=LotjaGi3g1v0242000.1.exon.11;Parent=LotjaGi3g1v0242000.1
LjG1.1_chr3	PGSB	CDS	39311883	39311983	.	-	2	ID=LotjaGi3g1v0242000.1.CDS.11;Parent=LotjaGi3g1v0242000.1
LjG1.1_chr3	PGSB	exon	39313068	39313290	.	-	.	ID=LotjaGi3g1v0242000.1.exon.12;Parent=LotjaGi3g1v0242000.1
LjG1.1_chr3	PGSB	CDS	39313068	39313290	.	-	0	ID=LotjaGi3g1v0242000.1.CDS.12;Parent=LotjaGi3g1v0242000.1
LjG1.1_chr3	PGSB	exon	39313376	39313540	.	-	.	ID=LotjaGi3g1v0242000.1.exon.13;Parent=LotjaGi3g1v0242000.1
LjG1.1_chr3	PGSB	CDS	39313376	39313540	.	-	0	ID=LotjaGi3g1v0242000.1.CDS.13;Parent=LotjaGi3g1v0242000.1
LjG1.1_chr3	PGSB	exon	39313617	39313706	.	-	.	ID=LotjaGi3g1v0242000.1.exon.14;Parent=LotjaGi3g1v0242000.1
LjG1.1_chr3	PGSB	CDS	39313617	39313706	.	-	0	ID=LotjaGi3g1v0242000.1.CDS.14;Parent=LotjaGi3g1v0242000.1
LjG1.1_chr3	PGSB	exon	39313779	39314204	.	-	.	ID=LotjaGi3g1v0242000.1.exon.15;Parent=LotjaGi3g1v0242000.1
LjG1.1_chr3	PGSB	CDS	39313779	39314204	.	-	0	ID=LotjaGi3g1v0242000.1.CDS.15;Parent=LotjaGi3g1v0242000.1
LjG1.1_chr3	PGSB	exon	39314406	39314479	.	-	.	ID=LotjaGi3g1v0242000.1.exon.16;Parent=LotjaGi3g1v0242000.1
LjG1.1_chr3	PGSB	CDS	39314406	39314479	.	-	2	ID=LotjaGi3g1v0242000.1.CDS.16;Parent=LotjaGi3g1v0242000.1
LjG1.1_chr3	PGSB	exon	39317410	39317892	.	-	.	ID=LotjaGi3g1v0242000.1.exon.17;Parent=LotjaGi3g1v0242000.1
LjG1.1_chr3	PGSB	CDS	39317410	39317892	.	-	2	ID=LotjaGi3g1v0242000.1.CDS.17;Parent=LotjaGi3g1v0242000.1
LjG1.1_chr3	PGSB	CDS	39318359	39318473	.	-	0	ID=LotjaGi3g1v0242000.1.CDS.18;Parent=LotjaGi3g1v0242000.1
LjG1.1_chr3	PGSB	exon	39318359	39319091	.	-	.	ID=LotjaGi3g1v0242000.1.exon.18;Parent=LotjaGi3g1v0242000.1
LjG1.1_chr3	PGSB	five_prime_UTR	39318474	39319091	.	-	.	ID=LotjaGi3g1v0242000.1.five_prime_UTR.2;Parent=LotjaGi3g1v0242000.1
###
LjG1.1_chr3	PGSB	gene	39351144	39352048	.	-	.	ID=LotjaGi3g1v0242100
LjG1.1_chr3	PGSB	mRNA	39351144	39352048	.	-	.	ID=LotjaGi3g1v0242100.1;Parent=LotjaGi3g1v0242100
LjG1.1_chr3	PGSB	three_prime_UTR	39351144	39351188	.	-	.	ID=LotjaGi3g1v0242100.1.three_prime_UTR.1;Parent=LotjaGi3g1v0242100.1
LjG1.1_chr3	PGSB	exon	39351144	39352048	.	-	.	ID=LotjaGi3g1v0242100.1.exon.1;Parent=LotjaGi3g1v0242100.1
LjG1.1_chr3	PGSB	CDS	39351189	39351800	.	-	0	ID=LotjaGi3g1v0242100.1.CDS.1;Parent=LotjaGi3g1v0242100.1
LjG1.1_chr3	PGSB	five_prime_UTR	39351801	39352048	.	-	.	ID=LotjaGi3g1v0242100.1.five_prime_UTR.2;Parent=LotjaGi3g1v0242100.1
###
LjG1.1_chr3	PGSB	gene	39379555	39384373	.	+	.	ID=LotjaGi3g1v0242200
LjG1.1_chr3	PGSB	mRNA	39379555	39384373	.	+	.	ID=LotjaGi3g1v0242200.1;Parent=LotjaGi3g1v0242200
LjG1.1_chr3	PGSB	five_prime_UTR	39379555	39379806	.	+	.	ID=LotjaGi3g1v0242200.1.five_prime_UTR.1;Parent=LotjaGi3g1v0242200.1
LjG1.1_chr3	PGSB	exon	39379555	39382390	.	+	.	ID=LotjaGi3g1v0242200.1.exon.1;Parent=LotjaGi3g1v0242200.1
LjG1.1_chr3	PGSB	CDS	39379807	39382390	.	+	0	ID=LotjaGi3g1v0242200.1.CDS.1;Parent=LotjaGi3g1v0242200.1
LjG1.1_chr3	PGSB	CDS	39383077	39383396	.	+	2	ID=LotjaGi3g1v0242200.1.CDS.2;Parent=LotjaGi3g1v0242200.1
LjG1.1_chr3	PGSB	exon	39383077	39384373	.	+	.	ID=LotjaGi3g1v0242200.1.exon.2;Parent=LotjaGi3g1v0242200.1
LjG1.1_chr3	PGSB	three_prime_UTR	39383397	39384373	.	+	.	ID=LotjaGi3g1v0242200.1.three_prime_UTR.2;Parent=LotjaGi3g1v0242200.1
###
LjG1.1_chr3	PGSB	gene	39386386	39390332	.	+	.	ID=LotjaGi3g1v0242300
LjG1.1_chr3	PGSB	mRNA	39386386	39390332	.	+	.	ID=LotjaGi3g1v0242300.1;Parent=LotjaGi3g1v0242300
LjG1.1_chr3	PGSB	five_prime_UTR	39386386	39387004	.	+	.	ID=LotjaGi3g1v0242300.1.five_prime_UTR.1;Parent=LotjaGi3g1v0242300.1
LjG1.1_chr3	PGSB	exon	39386386	39387124	.	+	.	ID=LotjaGi3g1v0242300.1.exon.1;Parent=LotjaGi3g1v0242300.1
LjG1.1_chr3	PGSB	CDS	39387005	39387124	.	+	0	ID=LotjaGi3g1v0242300.1.CDS.1;Parent=LotjaGi3g1v0242300.1
LjG1.1_chr3	PGSB	exon	39387374	39387566	.	+	.	ID=LotjaGi3g1v0242300.1.exon.2;Parent=LotjaGi3g1v0242300.1
LjG1.1_chr3	PGSB	CDS	39387374	39387566	.	+	0	ID=LotjaGi3g1v0242300.1.CDS.2;Parent=LotjaGi3g1v0242300.1
LjG1.1_chr3	PGSB	CDS	39388870	39389390	.	+	2	ID=LotjaGi3g1v0242300.1.CDS.3;Parent=LotjaGi3g1v0242300.1
LjG1.1_chr3	PGSB	exon	39388870	39390332	.	+	.	ID=LotjaGi3g1v0242300.1.exon.3;Parent=LotjaGi3g1v0242300.1
LjG1.1_chr3	PGSB	three_prime_UTR	39389391	39390332	.	+	.	ID=LotjaGi3g1v0242300.1.three_prime_UTR.2;Parent=LotjaGi3g1v0242300.1
###
###
###
LjG1.1_chr3	PGSB	gene	39410764	39414528	.	-	.	ID=LotjaGi3g1v0242600
LjG1.1_chr3	PGSB	mRNA	39410764	39414528	.	-	.	ID=LotjaGi3g1v0242600.1;Parent=LotjaGi3g1v0242600
LjG1.1_chr3	PGSB	three_prime_UTR	39410764	39411572	.	-	.	ID=LotjaGi3g1v0242600.1.three_prime_UTR.1;Parent=LotjaGi3g1v0242600.1
LjG1.1_chr3	PGSB	exon	39410764	39412509	.	-	.	ID=LotjaGi3g1v0242600.1.exon.1;Parent=LotjaGi3g1v0242600.1
LjG1.1_chr3	PGSB	CDS	39411573	39412509	.	-	1	ID=LotjaGi3g1v0242600.1.CDS.1;Parent=LotjaGi3g1v0242600.1
LjG1.1_chr3	PGSB	CDS	39413286	39413719	.	-	0	ID=LotjaGi3g1v0242600.1.CDS.2;Parent=LotjaGi3g1v0242600.1
LjG1.1_chr3	PGSB	exon	39413286	39414528	.	-	.	ID=LotjaGi3g1v0242600.1.exon.2;Parent=LotjaGi3g1v0242600.1
LjG1.1_chr3	PGSB	five_prime_UTR	39413720	39414528	.	-	.	ID=LotjaGi3g1v0242600.1.five_prime_UTR.2;Parent=LotjaGi3g1v0242600.1
LjG1.1_chr3	PGSB	mRNA	39410999	39414413	.	-	.	ID=LotjaGi3g1v0242600.2;Parent=LotjaGi3g1v0242600
LjG1.1_chr3	PGSB	three_prime_UTR	39410999	39411572	.	-	.	ID=LotjaGi3g1v0242600.2.three_prime_UTR.1;Parent=LotjaGi3g1v0242600.2
LjG1.1_chr3	PGSB	exon	39410999	39412509	.	-	.	ID=LotjaGi3g1v0242600.2.exon.1;Parent=LotjaGi3g1v0242600.2
LjG1.1_chr3	PGSB	CDS	39411573	39412509	.	-	1	ID=LotjaGi3g1v0242600.2.CDS.1;Parent=LotjaGi3g1v0242600.2
LjG1.1_chr3	PGSB	exon	39413286	39413682	.	-	.	ID=LotjaGi3g1v0242600.2.exon.2;Parent=LotjaGi3g1v0242600.2
LjG1.1_chr3	PGSB	CDS	39413286	39413682	.	-	2	ID=LotjaGi3g1v0242600.2.CDS.2;Parent=LotjaGi3g1v0242600.2
LjG1.1_chr3	PGSB	CDS	39413956	39414067	.	-	0	ID=LotjaGi3g1v0242600.2.CDS.3;Parent=LotjaGi3g1v0242600.2
LjG1.1_chr3	PGSB	exon	39413956	39414413	.	-	.	ID=LotjaGi3g1v0242600.2.exon.3;Parent=LotjaGi3g1v0242600.2
LjG1.1_chr3	PGSB	five_prime_UTR	39414068	39414413	.	-	.	ID=LotjaGi3g1v0242600.2.five_prime_UTR.2;Parent=LotjaGi3g1v0242600.2
LjG1.1_chr3	PGSB	mRNA	39413227	39413686	.	-	.	ID=LotjaGi3g1v0242600.3;Parent=LotjaGi3g1v0242600
LjG1.1_chr3	PGSB	exon	39413227	39413686	.	-	.	ID=LotjaGi3g1v0242600.3.exon.1;Parent=LotjaGi3g1v0242600.3
LjG1.1_chr3	PGSB	CDS	39413282	39413641	.	-	0	ID=LotjaGi3g1v0242600.3.CDS.1;Parent=LotjaGi3g1v0242600.3
###
###
LjG1.1_chr3	PGSB	gene	39462345	39468669	.	-	.	ID=LotjaGi3g1v0242800
LjG1.1_chr3	PGSB	mRNA	39462345	39468669	.	-	.	ID=LotjaGi3g1v0242800.1;Parent=LotjaGi3g1v0242800
LjG1.1_chr3	PGSB	three_prime_UTR	39462345	39465934	.	-	.	ID=LotjaGi3g1v0242800.1.three_prime_UTR.1;Parent=LotjaGi3g1v0242800.1
LjG1.1_chr3	PGSB	exon	39462345	39468669	.	-	.	ID=LotjaGi3g1v0242800.1.exon.1;Parent=LotjaGi3g1v0242800.1
LjG1.1_chr3	PGSB	CDS	39465935	39466894	.	-	0	ID=LotjaGi3g1v0242800.1.CDS.1;Parent=LotjaGi3g1v0242800.1
LjG1.1_chr3	PGSB	five_prime_UTR	39466895	39468669	.	-	.	ID=LotjaGi3g1v0242800.1.five_prime_UTR.2;Parent=LotjaGi3g1v0242800.1
###
###
LjG1.1_chr3	PGSB	gene	39488580	39531917	.	-	.	ID=LotjaGi3g1v0243000
LjG1.1_chr3	PGSB	mRNA	39488580	39531917	.	-	.	ID=LotjaGi3g1v0243000.1;Parent=LotjaGi3g1v0243000
LjG1.1_chr3	PGSB	exon	39488580	39500861	.	-	.	ID=LotjaGi3g1v0243000.1.exon.1;Parent=LotjaGi3g1v0243000.1
LjG1.1_chr3	PGSB	three_prime_UTR	39488580	39500861	.	-	.	ID=LotjaGi3g1v0243000.1.three_prime_UTR.1;Parent=LotjaGi3g1v0243000.1
LjG1.1_chr3	PGSB	exon	39500978	39501080	.	-	.	ID=LotjaGi3g1v0243000.1.exon.2;Parent=LotjaGi3g1v0243000.1
LjG1.1_chr3	PGSB	three_prime_UTR	39500978	39501080	.	-	.	ID=LotjaGi3g1v0243000.1.three_prime_UTR.2;Parent=LotjaGi3g1v0243000.1
LjG1.1_chr3	PGSB	exon	39501457	39501544	.	-	.	ID=LotjaGi3g1v0243000.1.exon.3;Parent=LotjaGi3g1v0243000.1
LjG1.1_chr3	PGSB	three_prime_UTR	39501457	39501544	.	-	.	ID=LotjaGi3g1v0243000.1.three_prime_UTR.3;Parent=LotjaGi3g1v0243000.1
LjG1.1_chr3	PGSB	exon	39501641	39501731	.	-	.	ID=LotjaGi3g1v0243000.1.exon.4;Parent=LotjaGi3g1v0243000.1
LjG1.1_chr3	PGSB	three_prime_UTR	39501641	39501731	.	-	.	ID=LotjaGi3g1v0243000.1.three_prime_UTR.4;Parent=LotjaGi3g1v0243000.1
LjG1.1_chr3	PGSB	exon	39502046	39502110	.	-	.	ID=LotjaGi3g1v0243000.1.exon.5;Parent=LotjaGi3g1v0243000.1
LjG1.1_chr3	PGSB	three_prime_UTR	39502046	39502110	.	-	.	ID=LotjaGi3g1v0243000.1.three_prime_UTR.5;Parent=LotjaGi3g1v0243000.1
LjG1.1_chr3	PGSB	exon	39502239	39502286	.	-	.	ID=LotjaGi3g1v0243000.1.exon.6;Parent=LotjaGi3g1v0243000.1
LjG1.1_chr3	PGSB	three_prime_UTR	39502239	39502286	.	-	.	ID=LotjaGi3g1v0243000.1.three_prime_UTR.6;Parent=LotjaGi3g1v0243000.1
LjG1.1_chr3	PGSB	exon	39502420	39503357	.	-	.	ID=LotjaGi3g1v0243000.1.exon.7;Parent=LotjaGi3g1v0243000.1
LjG1.1_chr3	PGSB	three_prime_UTR	39502420	39503357	.	-	.	ID=LotjaGi3g1v0243000.1.three_prime_UTR.7;Parent=LotjaGi3g1v0243000.1
LjG1.1_chr3	PGSB	exon	39503684	39503777	.	-	.	ID=LotjaGi3g1v0243000.1.exon.8;Parent=LotjaGi3g1v0243000.1
LjG1.1_chr3	PGSB	three_prime_UTR	39503684	39503777	.	-	.	ID=LotjaGi3g1v0243000.1.three_prime_UTR.8;Parent=LotjaGi3g1v0243000.1
LjG1.1_chr3	PGSB	exon	39503884	39504078	.	-	.	ID=LotjaGi3g1v0243000.1.exon.9;Parent=LotjaGi3g1v0243000.1
LjG1.1_chr3	PGSB	three_prime_UTR	39503884	39504078	.	-	.	ID=LotjaGi3g1v0243000.1.three_prime_UTR.9;Parent=LotjaGi3g1v0243000.1
LjG1.1_chr3	PGSB	exon	39504173	39508569	.	-	.	ID=LotjaGi3g1v0243000.1.exon.10;Parent=LotjaGi3g1v0243000.1
LjG1.1_chr3	PGSB	three_prime_UTR	39504173	39508569	.	-	.	ID=LotjaGi3g1v0243000.1.three_prime_UTR.10;Parent=LotjaGi3g1v0243000.1
LjG1.1_chr3	PGSB	exon	39508760	39508964	.	-	.	ID=LotjaGi3g1v0243000.1.exon.11;Parent=LotjaGi3g1v0243000.1
LjG1.1_chr3	PGSB	three_prime_UTR	39508760	39508964	.	-	.	ID=LotjaGi3g1v0243000.1.three_prime_UTR.11;Parent=LotjaGi3g1v0243000.1
LjG1.1_chr3	PGSB	exon	39509089	39509200	.	-	.	ID=LotjaGi3g1v0243000.1.exon.12;Parent=LotjaGi3g1v0243000.1
LjG1.1_chr3	PGSB	three_prime_UTR	39509089	39509200	.	-	.	ID=LotjaGi3g1v0243000.1.three_prime_UTR.12;Parent=LotjaGi3g1v0243000.1
LjG1.1_chr3	PGSB	exon	39509354	39509441	.	-	.	ID=LotjaGi3g1v0243000.1.exon.13;Parent=LotjaGi3g1v0243000.1
LjG1.1_chr3	PGSB	three_prime_UTR	39509354	39509441	.	-	.	ID=LotjaGi3g1v0243000.1.three_prime_UTR.13;Parent=LotjaGi3g1v0243000.1
LjG1.1_chr3	PGSB	exon	39509534	39509648	.	-	.	ID=LotjaGi3g1v0243000.1.exon.14;Parent=LotjaGi3g1v0243000.1
LjG1.1_chr3	PGSB	three_prime_UTR	39509534	39509648	.	-	.	ID=LotjaGi3g1v0243000.1.three_prime_UTR.14;Parent=LotjaGi3g1v0243000.1
LjG1.1_chr3	PGSB	exon	39509939	39510054	.	-	.	ID=LotjaGi3g1v0243000.1.exon.15;Parent=LotjaGi3g1v0243000.1
LjG1.1_chr3	PGSB	three_prime_UTR	39509939	39510054	.	-	.	ID=LotjaGi3g1v0243000.1.three_prime_UTR.15;Parent=LotjaGi3g1v0243000.1
LjG1.1_chr3	PGSB	exon	39511384	39511701	.	-	.	ID=LotjaGi3g1v0243000.1.exon.16;Parent=LotjaGi3g1v0243000.1
LjG1.1_chr3	PGSB	three_prime_UTR	39511384	39511701	.	-	.	ID=LotjaGi3g1v0243000.1.three_prime_UTR.16;Parent=LotjaGi3g1v0243000.1
LjG1.1_chr3	PGSB	exon	39511786	39511926	.	-	.	ID=LotjaGi3g1v0243000.1.exon.17;Parent=LotjaGi3g1v0243000.1
LjG1.1_chr3	PGSB	three_prime_UTR	39511786	39511926	.	-	.	ID=LotjaGi3g1v0243000.1.three_prime_UTR.17;Parent=LotjaGi3g1v0243000.1
LjG1.1_chr3	PGSB	exon	39512336	39512751	.	-	.	ID=LotjaGi3g1v0243000.1.exon.18;Parent=LotjaGi3g1v0243000.1
LjG1.1_chr3	PGSB	three_prime_UTR	39512336	39512751	.	-	.	ID=LotjaGi3g1v0243000.1.three_prime_UTR.18;Parent=LotjaGi3g1v0243000.1
LjG1.1_chr3	PGSB	exon	39512897	39513265	.	-	.	ID=LotjaGi3g1v0243000.1.exon.19;Parent=LotjaGi3g1v0243000.1
LjG1.1_chr3	PGSB	three_prime_UTR	39512897	39513265	.	-	.	ID=LotjaGi3g1v0243000.1.three_prime_UTR.19;Parent=LotjaGi3g1v0243000.1
LjG1.1_chr3	PGSB	exon	39513479	39513572	.	-	.	ID=LotjaGi3g1v0243000.1.exon.20;Parent=LotjaGi3g1v0243000.1
LjG1.1_chr3	PGSB	three_prime_UTR	39513479	39513572	.	-	.	ID=LotjaGi3g1v0243000.1.three_prime_UTR.20;Parent=LotjaGi3g1v0243000.1
LjG1.1_chr3	PGSB	exon	39513682	39515779	.	-	.	ID=LotjaGi3g1v0243000.1.exon.21;Parent=LotjaGi3g1v0243000.1
LjG1.1_chr3	PGSB	three_prime_UTR	39513682	39515779	.	-	.	ID=LotjaGi3g1v0243000.1.three_prime_UTR.21;Parent=LotjaGi3g1v0243000.1
LjG1.1_chr3	PGSB	exon	39517089	39517216	.	-	.	ID=LotjaGi3g1v0243000.1.exon.22;Parent=LotjaGi3g1v0243000.1
LjG1.1_chr3	PGSB	three_prime_UTR	39517089	39517216	.	-	.	ID=LotjaGi3g1v0243000.1.three_prime_UTR.22;Parent=LotjaGi3g1v0243000.1
LjG1.1_chr3	PGSB	exon	39517406	39517567	.	-	.	ID=LotjaGi3g1v0243000.1.exon.23;Parent=LotjaGi3g1v0243000.1
LjG1.1_chr3	PGSB	three_prime_UTR	39517406	39517567	.	-	.	ID=LotjaGi3g1v0243000.1.three_prime_UTR.23;Parent=LotjaGi3g1v0243000.1
LjG1.1_chr3	PGSB	exon	39518176	39518296	.	-	.	ID=LotjaGi3g1v0243000.1.exon.24;Parent=LotjaGi3g1v0243000.1
LjG1.1_chr3	PGSB	three_prime_UTR	39518176	39518296	.	-	.	ID=LotjaGi3g1v0243000.1.three_prime_UTR.24;Parent=LotjaGi3g1v0243000.1
LjG1.1_chr3	PGSB	three_prime_UTR	39518915	39519022	.	-	.	ID=LotjaGi3g1v0243000.1.three_prime_UTR.25;Parent=LotjaGi3g1v0243000.1
LjG1.1_chr3	PGSB	exon	39518915	39519034	.	-	.	ID=LotjaGi3g1v0243000.1.exon.25;Parent=LotjaGi3g1v0243000.1
LjG1.1_chr3	PGSB	CDS	39519023	39519034	.	-	0	ID=LotjaGi3g1v0243000.1.CDS.1;Parent=LotjaGi3g1v0243000.1
LjG1.1_chr3	PGSB	exon	39519974	39520039	.	-	.	ID=LotjaGi3g1v0243000.1.exon.26;Parent=LotjaGi3g1v0243000.1
LjG1.1_chr3	PGSB	CDS	39519974	39520039	.	-	0	ID=LotjaGi3g1v0243000.1.CDS.2;Parent=LotjaGi3g1v0243000.1
LjG1.1_chr3	PGSB	exon	39520672	39520753	.	-	.	ID=LotjaGi3g1v0243000.1.exon.27;Parent=LotjaGi3g1v0243000.1
LjG1.1_chr3	PGSB	CDS	39520672	39520753	.	-	1	ID=LotjaGi3g1v0243000.1.CDS.3;Parent=LotjaGi3g1v0243000.1
LjG1.1_chr3	PGSB	exon	39520951	39521042	.	-	.	ID=LotjaGi3g1v0243000.1.exon.28;Parent=LotjaGi3g1v0243000.1
LjG1.1_chr3	PGSB	CDS	39520951	39521042	.	-	0	ID=LotjaGi3g1v0243000.1.CDS.4;Parent=LotjaGi3g1v0243000.1
LjG1.1_chr3	PGSB	exon	39521198	39521305	.	-	.	ID=LotjaGi3g1v0243000.1.exon.29;Parent=LotjaGi3g1v0243000.1
LjG1.1_chr3	PGSB	CDS	39521198	39521305	.	-	0	ID=LotjaGi3g1v0243000.1.CDS.5;Parent=LotjaGi3g1v0243000.1
LjG1.1_chr3	PGSB	CDS	39521434	39521502	.	-	0	ID=LotjaGi3g1v0243000.1.CDS.6;Parent=LotjaGi3g1v0243000.1
LjG1.1_chr3	PGSB	exon	39521434	39521520	.	-	.	ID=LotjaGi3g1v0243000.1.exon.30;Parent=LotjaGi3g1v0243000.1
LjG1.1_chr3	PGSB	five_prime_UTR	39521503	39521520	.	-	.	ID=LotjaGi3g1v0243000.1.five_prime_UTR.26;Parent=LotjaGi3g1v0243000.1
LjG1.1_chr3	PGSB	exon	39521994	39522136	.	-	.	ID=LotjaGi3g1v0243000.1.exon.31;Parent=LotjaGi3g1v0243000.1
LjG1.1_chr3	PGSB	five_prime_UTR	39521994	39522136	.	-	.	ID=LotjaGi3g1v0243000.1.five_prime_UTR.27;Parent=LotjaGi3g1v0243000.1
LjG1.1_chr3	PGSB	exon	39522293	39522321	.	-	.	ID=LotjaGi3g1v0243000.1.exon.32;Parent=LotjaGi3g1v0243000.1
LjG1.1_chr3	PGSB	five_prime_UTR	39522293	39522321	.	-	.	ID=LotjaGi3g1v0243000.1.five_prime_UTR.28;Parent=LotjaGi3g1v0243000.1
LjG1.1_chr3	PGSB	exon	39522463	39522580	.	-	.	ID=LotjaGi3g1v0243000.1.exon.33;Parent=LotjaGi3g1v0243000.1
LjG1.1_chr3	PGSB	five_prime_UTR	39522463	39522580	.	-	.	ID=LotjaGi3g1v0243000.1.five_prime_UTR.29;Parent=LotjaGi3g1v0243000.1
LjG1.1_chr3	PGSB	exon	39522663	39522752	.	-	.	ID=LotjaGi3g1v0243000.1.exon.34;Parent=LotjaGi3g1v0243000.1
LjG1.1_chr3	PGSB	five_prime_UTR	39522663	39522752	.	-	.	ID=LotjaGi3g1v0243000.1.five_prime_UTR.30;Parent=LotjaGi3g1v0243000.1
LjG1.1_chr3	PGSB	exon	39523494	39526328	.	-	.	ID=LotjaGi3g1v0243000.1.exon.35;Parent=LotjaGi3g1v0243000.1
LjG1.1_chr3	PGSB	five_prime_UTR	39523494	39526328	.	-	.	ID=LotjaGi3g1v0243000.1.five_prime_UTR.31;Parent=LotjaGi3g1v0243000.1
LjG1.1_chr3	PGSB	exon	39529623	39529830	.	-	.	ID=LotjaGi3g1v0243000.1.exon.36;Parent=LotjaGi3g1v0243000.1
LjG1.1_chr3	PGSB	five_prime_UTR	39529623	39529830	.	-	.	ID=LotjaGi3g1v0243000.1.five_prime_UTR.32;Parent=LotjaGi3g1v0243000.1
LjG1.1_chr3	PGSB	exon	39529942	39530035	.	-	.	ID=LotjaGi3g1v0243000.1.exon.37;Parent=LotjaGi3g1v0243000.1
LjG1.1_chr3	PGSB	five_prime_UTR	39529942	39530035	.	-	.	ID=LotjaGi3g1v0243000.1.five_prime_UTR.33;Parent=LotjaGi3g1v0243000.1
LjG1.1_chr3	PGSB	exon	39530286	39530334	.	-	.	ID=LotjaGi3g1v0243000.1.exon.38;Parent=LotjaGi3g1v0243000.1
LjG1.1_chr3	PGSB	five_prime_UTR	39530286	39530334	.	-	.	ID=LotjaGi3g1v0243000.1.five_prime_UTR.34;Parent=LotjaGi3g1v0243000.1
LjG1.1_chr3	PGSB	exon	39530522	39530813	.	-	.	ID=LotjaGi3g1v0243000.1.exon.39;Parent=LotjaGi3g1v0243000.1
LjG1.1_chr3	PGSB	five_prime_UTR	39530522	39530813	.	-	.	ID=LotjaGi3g1v0243000.1.five_prime_UTR.35;Parent=LotjaGi3g1v0243000.1
LjG1.1_chr3	PGSB	exon	39530928	39531490	.	-	.	ID=LotjaGi3g1v0243000.1.exon.40;Parent=LotjaGi3g1v0243000.1
LjG1.1_chr3	PGSB	five_prime_UTR	39530928	39531490	.	-	.	ID=LotjaGi3g1v0243000.1.five_prime_UTR.36;Parent=LotjaGi3g1v0243000.1
LjG1.1_chr3	PGSB	exon	39531626	39531917	.	-	.	ID=LotjaGi3g1v0243000.1.exon.41;Parent=LotjaGi3g1v0243000.1
LjG1.1_chr3	PGSB	five_prime_UTR	39531626	39531917	.	-	.	ID=LotjaGi3g1v0243000.1.five_prime_UTR.37;Parent=LotjaGi3g1v0243000.1
###
###
LjG1.1_chr3	PGSB	gene	39559817	39564032	.	+	.	ID=LotjaGi3g1v0243200
LjG1.1_chr3	PGSB	mRNA	39559817	39564032	.	+	.	ID=LotjaGi3g1v0243200.1;Parent=LotjaGi3g1v0243200
LjG1.1_chr3	PGSB	five_prime_UTR	39559817	39560115	.	+	.	ID=LotjaGi3g1v0243200.1.five_prime_UTR.1;Parent=LotjaGi3g1v0243200.1
LjG1.1_chr3	PGSB	exon	39559817	39560467	.	+	.	ID=LotjaGi3g1v0243200.1.exon.1;Parent=LotjaGi3g1v0243200.1
LjG1.1_chr3	PGSB	CDS	39560116	39560467	.	+	0	ID=LotjaGi3g1v0243200.1.CDS.1;Parent=LotjaGi3g1v0243200.1
LjG1.1_chr3	PGSB	exon	39560676	39560788	.	+	.	ID=LotjaGi3g1v0243200.1.exon.2;Parent=LotjaGi3g1v0243200.1
LjG1.1_chr3	PGSB	CDS	39560676	39560788	.	+	2	ID=LotjaGi3g1v0243200.1.CDS.2;Parent=LotjaGi3g1v0243200.1
LjG1.1_chr3	PGSB	exon	39561656	39561760	.	+	.	ID=LotjaGi3g1v0243200.1.exon.3;Parent=LotjaGi3g1v0243200.1
LjG1.1_chr3	PGSB	CDS	39561656	39561760	.	+	0	ID=LotjaGi3g1v0243200.1.CDS.3;Parent=LotjaGi3g1v0243200.1
LjG1.1_chr3	PGSB	CDS	39563175	39563843	.	+	0	ID=LotjaGi3g1v0243200.1.CDS.4;Parent=LotjaGi3g1v0243200.1
LjG1.1_chr3	PGSB	exon	39563175	39564032	.	+	.	ID=LotjaGi3g1v0243200.1.exon.4;Parent=LotjaGi3g1v0243200.1
LjG1.1_chr3	PGSB	three_prime_UTR	39563844	39564032	.	+	.	ID=LotjaGi3g1v0243200.1.three_prime_UTR.2;Parent=LotjaGi3g1v0243200.1
###
LjG1.1_chr3	PGSB	gene	39566085	39568278	.	-	.	ID=LotjaGi3g1v0243300
LjG1.1_chr3	PGSB	mRNA	39566085	39568278	.	-	.	ID=LotjaGi3g1v0243300.1;Parent=LotjaGi3g1v0243300
LjG1.1_chr3	PGSB	three_prime_UTR	39566085	39566280	.	-	.	ID=LotjaGi3g1v0243300.1.three_prime_UTR.1;Parent=LotjaGi3g1v0243300.1
LjG1.1_chr3	PGSB	exon	39566085	39566649	.	-	.	ID=LotjaGi3g1v0243300.1.exon.1;Parent=LotjaGi3g1v0243300.1
LjG1.1_chr3	PGSB	CDS	39566281	39566649	.	-	0	ID=LotjaGi3g1v0243300.1.CDS.1;Parent=LotjaGi3g1v0243300.1
LjG1.1_chr3	PGSB	exon	39566785	39566925	.	-	.	ID=LotjaGi3g1v0243300.1.exon.2;Parent=LotjaGi3g1v0243300.1
LjG1.1_chr3	PGSB	CDS	39566785	39566925	.	-	0	ID=LotjaGi3g1v0243300.1.CDS.2;Parent=LotjaGi3g1v0243300.1
LjG1.1_chr3	PGSB	CDS	39567372	39568262	.	-	0	ID=LotjaGi3g1v0243300.1.CDS.3;Parent=LotjaGi3g1v0243300.1
LjG1.1_chr3	PGSB	exon	39567372	39568278	.	-	.	ID=LotjaGi3g1v0243300.1.exon.3;Parent=LotjaGi3g1v0243300.1
LjG1.1_chr3	PGSB	five_prime_UTR	39568263	39568278	.	-	.	ID=LotjaGi3g1v0243300.1.five_prime_UTR.2;Parent=LotjaGi3g1v0243300.1
###
###
LjG1.1_chr3	PGSB	gene	39614388	39623756	.	-	.	ID=LotjaGi3g1v0243500
LjG1.1_chr3	PGSB	mRNA	39614388	39623756	.	-	.	ID=LotjaGi3g1v0243500.1;Parent=LotjaGi3g1v0243500
LjG1.1_chr3	PGSB	three_prime_UTR	39614388	39614809	.	-	.	ID=LotjaGi3g1v0243500.1.three_prime_UTR.1;Parent=LotjaGi3g1v0243500.1
LjG1.1_chr3	PGSB	exon	39614388	39615259	.	-	.	ID=LotjaGi3g1v0243500.1.exon.1;Parent=LotjaGi3g1v0243500.1
LjG1.1_chr3	PGSB	CDS	39614810	39615259	.	-	0	ID=LotjaGi3g1v0243500.1.CDS.1;Parent=LotjaGi3g1v0243500.1
LjG1.1_chr3	PGSB	exon	39615888	39616016	.	-	.	ID=LotjaGi3g1v0243500.1.exon.2;Parent=LotjaGi3g1v0243500.1
LjG1.1_chr3	PGSB	CDS	39615888	39616016	.	-	0	ID=LotjaGi3g1v0243500.1.CDS.2;Parent=LotjaGi3g1v0243500.1
LjG1.1_chr3	PGSB	exon	39616087	39616122	.	-	.	ID=LotjaGi3g1v0243500.1.exon.3;Parent=LotjaGi3g1v0243500.1
LjG1.1_chr3	PGSB	CDS	39616087	39616122	.	-	0	ID=LotjaGi3g1v0243500.1.CDS.3;Parent=LotjaGi3g1v0243500.1
LjG1.1_chr3	PGSB	exon	39617345	39617518	.	-	.	ID=LotjaGi3g1v0243500.1.exon.4;Parent=LotjaGi3g1v0243500.1
LjG1.1_chr3	PGSB	CDS	39617345	39617518	.	-	0	ID=LotjaGi3g1v0243500.1.CDS.4;Parent=LotjaGi3g1v0243500.1
LjG1.1_chr3	PGSB	exon	39617624	39617664	.	-	.	ID=LotjaGi3g1v0243500.1.exon.5;Parent=LotjaGi3g1v0243500.1
LjG1.1_chr3	PGSB	CDS	39617624	39617664	.	-	2	ID=LotjaGi3g1v0243500.1.CDS.5;Parent=LotjaGi3g1v0243500.1
LjG1.1_chr3	PGSB	exon	39617880	39617929	.	-	.	ID=LotjaGi3g1v0243500.1.exon.6;Parent=LotjaGi3g1v0243500.1
LjG1.1_chr3	PGSB	CDS	39617880	39617929	.	-	1	ID=LotjaGi3g1v0243500.1.CDS.6;Parent=LotjaGi3g1v0243500.1
LjG1.1_chr3	PGSB	exon	39618029	39618117	.	-	.	ID=LotjaGi3g1v0243500.1.exon.7;Parent=LotjaGi3g1v0243500.1
LjG1.1_chr3	PGSB	CDS	39618029	39618117	.	-	0	ID=LotjaGi3g1v0243500.1.CDS.7;Parent=LotjaGi3g1v0243500.1
LjG1.1_chr3	PGSB	exon	39618541	39618615	.	-	.	ID=LotjaGi3g1v0243500.1.exon.8;Parent=LotjaGi3g1v0243500.1
LjG1.1_chr3	PGSB	CDS	39618541	39618615	.	-	0	ID=LotjaGi3g1v0243500.1.CDS.8;Parent=LotjaGi3g1v0243500.1
LjG1.1_chr3	PGSB	exon	39618723	39618811	.	-	.	ID=LotjaGi3g1v0243500.1.exon.9;Parent=LotjaGi3g1v0243500.1
LjG1.1_chr3	PGSB	CDS	39618723	39618811	.	-	2	ID=LotjaGi3g1v0243500.1.CDS.9;Parent=LotjaGi3g1v0243500.1
LjG1.1_chr3	PGSB	exon	39618930	39618990	.	-	.	ID=LotjaGi3g1v0243500.1.exon.10;Parent=LotjaGi3g1v0243500.1
LjG1.1_chr3	PGSB	CDS	39618930	39618990	.	-	0	ID=LotjaGi3g1v0243500.1.CDS.10;Parent=LotjaGi3g1v0243500.1
LjG1.1_chr3	PGSB	exon	39621603	39621719	.	-	.	ID=LotjaGi3g1v0243500.1.exon.11;Parent=LotjaGi3g1v0243500.1
LjG1.1_chr3	PGSB	CDS	39621603	39621719	.	-	0	ID=LotjaGi3g1v0243500.1.CDS.11;Parent=LotjaGi3g1v0243500.1
LjG1.1_chr3	PGSB	exon	39622736	39622971	.	-	.	ID=LotjaGi3g1v0243500.1.exon.12;Parent=LotjaGi3g1v0243500.1
LjG1.1_chr3	PGSB	CDS	39622736	39622971	.	-	2	ID=LotjaGi3g1v0243500.1.CDS.12;Parent=LotjaGi3g1v0243500.1
LjG1.1_chr3	PGSB	exon	39623091	39623148	.	-	.	ID=LotjaGi3g1v0243500.1.exon.13;Parent=LotjaGi3g1v0243500.1
LjG1.1_chr3	PGSB	CDS	39623091	39623148	.	-	0	ID=LotjaGi3g1v0243500.1.CDS.13;Parent=LotjaGi3g1v0243500.1
LjG1.1_chr3	PGSB	CDS	39623520	39623642	.	-	0	ID=LotjaGi3g1v0243500.1.CDS.14;Parent=LotjaGi3g1v0243500.1
LjG1.1_chr3	PGSB	exon	39623520	39623756	.	-	.	ID=LotjaGi3g1v0243500.1.exon.14;Parent=LotjaGi3g1v0243500.1
LjG1.1_chr3	PGSB	five_prime_UTR	39623643	39623756	.	-	.	ID=LotjaGi3g1v0243500.1.five_prime_UTR.2;Parent=LotjaGi3g1v0243500.1
###
###
###
LjG1.1_chr3	PGSB	gene	39662930	39664827	.	+	.	ID=LotjaGi3g1v0243800
LjG1.1_chr3	PGSB	mRNA	39662930	39664827	.	+	.	ID=LotjaGi3g1v0243800.1;Parent=LotjaGi3g1v0243800
LjG1.1_chr3	PGSB	five_prime_UTR	39662930	39662961	.	+	.	ID=LotjaGi3g1v0243800.1.five_prime_UTR.1;Parent=LotjaGi3g1v0243800.1
LjG1.1_chr3	PGSB	exon	39662930	39663789	.	+	.	ID=LotjaGi3g1v0243800.1.exon.1;Parent=LotjaGi3g1v0243800.1
LjG1.1_chr3	PGSB	CDS	39662962	39663789	.	+	0	ID=LotjaGi3g1v0243800.1.CDS.1;Parent=LotjaGi3g1v0243800.1
LjG1.1_chr3	PGSB	CDS	39664165	39664467	.	+	0	ID=LotjaGi3g1v0243800.1.CDS.2;Parent=LotjaGi3g1v0243800.1
LjG1.1_chr3	PGSB	exon	39664165	39664827	.	+	.	ID=LotjaGi3g1v0243800.1.exon.2;Parent=LotjaGi3g1v0243800.1
LjG1.1_chr3	PGSB	three_prime_UTR	39664468	39664827	.	+	.	ID=LotjaGi3g1v0243800.1.three_prime_UTR.2;Parent=LotjaGi3g1v0243800.1
###
###
LjG1.1_chr3	PGSB	gene	39709594	39732193	.	-	.	ID=LotjaGi3g1v0244000
LjG1.1_chr3	PGSB	mRNA	39713510	39732032	.	-	.	ID=LotjaGi3g1v0244000.1;Parent=LotjaGi3g1v0244000
LjG1.1_chr3	PGSB	exon	39713510	39713963	.	-	.	ID=LotjaGi3g1v0244000.1.exon.1;Parent=LotjaGi3g1v0244000.1
LjG1.1_chr3	PGSB	three_prime_UTR	39713510	39713963	.	-	.	ID=LotjaGi3g1v0244000.1.three_prime_UTR.1;Parent=LotjaGi3g1v0244000.1
LjG1.1_chr3	PGSB	three_prime_UTR	39727617	39729721	.	-	.	ID=LotjaGi3g1v0244000.1.three_prime_UTR.2;Parent=LotjaGi3g1v0244000.1
LjG1.1_chr3	PGSB	exon	39727617	39730024	.	-	.	ID=LotjaGi3g1v0244000.1.exon.2;Parent=LotjaGi3g1v0244000.1
LjG1.1_chr3	PGSB	CDS	39729722	39730024	.	-	0	ID=LotjaGi3g1v0244000.1.CDS.1;Parent=LotjaGi3g1v0244000.1
LjG1.1_chr3	PGSB	CDS	39731138	39731911	.	-	0	ID=LotjaGi3g1v0244000.1.CDS.2;Parent=LotjaGi3g1v0244000.1
LjG1.1_chr3	PGSB	exon	39731138	39732032	.	-	.	ID=LotjaGi3g1v0244000.1.exon.3;Parent=LotjaGi3g1v0244000.1
LjG1.1_chr3	PGSB	five_prime_UTR	39731912	39732032	.	-	.	ID=LotjaGi3g1v0244000.1.five_prime_UTR.3;Parent=LotjaGi3g1v0244000.1
###
LjG1.1_chr3	PGSB	gene	39799378	39803619	.	+	.	ID=LotjaGi3g1v0244100
LjG1.1_chr3	PGSB	mRNA	39799378	39803619	.	+	.	ID=LotjaGi3g1v0244100.1;Parent=LotjaGi3g1v0244100
LjG1.1_chr3	PGSB	exon	39799378	39799698	.	+	.	ID=LotjaGi3g1v0244100.1.exon.1;Parent=LotjaGi3g1v0244100.1
LjG1.1_chr3	PGSB	five_prime_UTR	39799378	39799698	.	+	.	ID=LotjaGi3g1v0244100.1.five_prime_UTR.1;Parent=LotjaGi3g1v0244100.1
LjG1.1_chr3	PGSB	five_prime_UTR	39800016	39800258	.	+	.	ID=LotjaGi3g1v0244100.1.five_prime_UTR.2;Parent=LotjaGi3g1v0244100.1
LjG1.1_chr3	PGSB	exon	39800016	39800319	.	+	.	ID=LotjaGi3g1v0244100.1.exon.2;Parent=LotjaGi3g1v0244100.1
LjG1.1_chr3	PGSB	CDS	39800259	39800319	.	+	0	ID=LotjaGi3g1v0244100.1.CDS.1;Parent=LotjaGi3g1v0244100.1
LjG1.1_chr3	PGSB	exon	39800439	39800555	.	+	.	ID=LotjaGi3g1v0244100.1.exon.3;Parent=LotjaGi3g1v0244100.1
LjG1.1_chr3	PGSB	CDS	39800439	39800555	.	+	2	ID=LotjaGi3g1v0244100.1.CDS.2;Parent=LotjaGi3g1v0244100.1
LjG1.1_chr3	PGSB	exon	39800663	39800856	.	+	.	ID=LotjaGi3g1v0244100.1.exon.4;Parent=LotjaGi3g1v0244100.1
LjG1.1_chr3	PGSB	CDS	39800663	39800856	.	+	2	ID=LotjaGi3g1v0244100.1.CDS.3;Parent=LotjaGi3g1v0244100.1
LjG1.1_chr3	PGSB	exon	39800939	39801044	.	+	.	ID=LotjaGi3g1v0244100.1.exon.5;Parent=LotjaGi3g1v0244100.1
LjG1.1_chr3	PGSB	CDS	39800939	39801044	.	+	0	ID=LotjaGi3g1v0244100.1.CDS.4;Parent=LotjaGi3g1v0244100.1
LjG1.1_chr3	PGSB	exon	39801282	39801429	.	+	.	ID=LotjaGi3g1v0244100.1.exon.6;Parent=LotjaGi3g1v0244100.1
LjG1.1_chr3	PGSB	CDS	39801282	39801429	.	+	2	ID=LotjaGi3g1v0244100.1.CDS.5;Parent=LotjaGi3g1v0244100.1
LjG1.1_chr3	PGSB	exon	39801542	39801678	.	+	.	ID=LotjaGi3g1v0244100.1.exon.7;Parent=LotjaGi3g1v0244100.1
LjG1.1_chr3	PGSB	CDS	39801542	39801678	.	+	1	ID=LotjaGi3g1v0244100.1.CDS.6;Parent=LotjaGi3g1v0244100.1
LjG1.1_chr3	PGSB	exon	39802502	39802668	.	+	.	ID=LotjaGi3g1v0244100.1.exon.8;Parent=LotjaGi3g1v0244100.1
LjG1.1_chr3	PGSB	CDS	39802502	39802668	.	+	2	ID=LotjaGi3g1v0244100.1.CDS.7;Parent=LotjaGi3g1v0244100.1
LjG1.1_chr3	PGSB	CDS	39802747	39803040	.	+	0	ID=LotjaGi3g1v0244100.1.CDS.8;Parent=LotjaGi3g1v0244100.1
LjG1.1_chr3	PGSB	exon	39802747	39803619	.	+	.	ID=LotjaGi3g1v0244100.1.exon.9;Parent=LotjaGi3g1v0244100.1
LjG1.1_chr3	PGSB	three_prime_UTR	39803041	39803619	.	+	.	ID=LotjaGi3g1v0244100.1.three_prime_UTR.3;Parent=LotjaGi3g1v0244100.1
LjG1.1_chr3	PGSB	mRNA	39799378	39803619	.	+	.	ID=LotjaGi3g1v0244100.2;Parent=LotjaGi3g1v0244100
LjG1.1_chr3	PGSB	exon	39799378	39800064	.	+	.	ID=LotjaGi3g1v0244100.2.exon.1;Parent=LotjaGi3g1v0244100.2
LjG1.1_chr3	PGSB	five_prime_UTR	39799378	39800064	.	+	.	ID=LotjaGi3g1v0244100.2.five_prime_UTR.1;Parent=LotjaGi3g1v0244100.2
LjG1.1_chr3	PGSB	exon	39800439	39800555	.	+	.	ID=LotjaGi3g1v0244100.2.exon.2;Parent=LotjaGi3g1v0244100.2
LjG1.1_chr3	PGSB	five_prime_UTR	39800439	39800555	.	+	.	ID=LotjaGi3g1v0244100.2.five_prime_UTR.2;Parent=LotjaGi3g1v0244100.2
LjG1.1_chr3	PGSB	five_prime_UTR	39800663	39800775	.	+	.	ID=LotjaGi3g1v0244100.2.five_prime_UTR.3;Parent=LotjaGi3g1v0244100.2
LjG1.1_chr3	PGSB	exon	39800663	39800856	.	+	.	ID=LotjaGi3g1v0244100.2.exon.3;Parent=LotjaGi3g1v0244100.2
LjG1.1_chr3	PGSB	CDS	39800776	39800856	.	+	0	ID=LotjaGi3g1v0244100.2.CDS.1;Parent=LotjaGi3g1v0244100.2
LjG1.1_chr3	PGSB	exon	39800939	39801044	.	+	.	ID=LotjaGi3g1v0244100.2.exon.4;Parent=LotjaGi3g1v0244100.2
LjG1.1_chr3	PGSB	CDS	39800939	39801044	.	+	0	ID=LotjaGi3g1v0244100.2.CDS.2;Parent=LotjaGi3g1v0244100.2
LjG1.1_chr3	PGSB	exon	39801282	39801429	.	+	.	ID=LotjaGi3g1v0244100.2.exon.5;Parent=LotjaGi3g1v0244100.2
LjG1.1_chr3	PGSB	CDS	39801282	39801429	.	+	2	ID=LotjaGi3g1v0244100.2.CDS.3;Parent=LotjaGi3g1v0244100.2
LjG1.1_chr3	PGSB	exon	39801542	39801678	.	+	.	ID=LotjaGi3g1v0244100.2.exon.6;Parent=LotjaGi3g1v0244100.2
LjG1.1_chr3	PGSB	CDS	39801542	39801678	.	+	1	ID=LotjaGi3g1v0244100.2.CDS.4;Parent=LotjaGi3g1v0244100.2
LjG1.1_chr3	PGSB	exon	39802502	39802668	.	+	.	ID=LotjaGi3g1v0244100.2.exon.7;Parent=LotjaGi3g1v0244100.2
LjG1.1_chr3	PGSB	CDS	39802502	39802668	.	+	2	ID=LotjaGi3g1v0244100.2.CDS.5;Parent=LotjaGi3g1v0244100.2
LjG1.1_chr3	PGSB	CDS	39802747	39803040	.	+	0	ID=LotjaGi3g1v0244100.2.CDS.6;Parent=LotjaGi3g1v0244100.2
LjG1.1_chr3	PGSB	exon	39802747	39803619	.	+	.	ID=LotjaGi3g1v0244100.2.exon.8;Parent=LotjaGi3g1v0244100.2
LjG1.1_chr3	PGSB	three_prime_UTR	39803041	39803619	.	+	.	ID=LotjaGi3g1v0244100.2.three_prime_UTR.4;Parent=LotjaGi3g1v0244100.2
LjG1.1_chr3	PGSB	mRNA	39799486	39803354	.	+	.	ID=LotjaGi3g1v0244100.3;Parent=LotjaGi3g1v0244100
LjG1.1_chr3	PGSB	exon	39799486	39799698	.	+	.	ID=LotjaGi3g1v0244100.3.exon.1;Parent=LotjaGi3g1v0244100.3
LjG1.1_chr3	PGSB	five_prime_UTR	39799486	39799698	.	+	.	ID=LotjaGi3g1v0244100.3.five_prime_UTR.1;Parent=LotjaGi3g1v0244100.3
LjG1.1_chr3	PGSB	exon	39800016	39800064	.	+	.	ID=LotjaGi3g1v0244100.3.exon.2;Parent=LotjaGi3g1v0244100.3
LjG1.1_chr3	PGSB	five_prime_UTR	39800016	39800064	.	+	.	ID=LotjaGi3g1v0244100.3.five_prime_UTR.2;Parent=LotjaGi3g1v0244100.3
LjG1.1_chr3	PGSB	five_prime_UTR	39800161	39800258	.	+	.	ID=LotjaGi3g1v0244100.3.five_prime_UTR.3;Parent=LotjaGi3g1v0244100.3
LjG1.1_chr3	PGSB	exon	39800161	39800319	.	+	.	ID=LotjaGi3g1v0244100.3.exon.3;Parent=LotjaGi3g1v0244100.3
LjG1.1_chr3	PGSB	CDS	39800259	39800319	.	+	0	ID=LotjaGi3g1v0244100.3.CDS.1;Parent=LotjaGi3g1v0244100.3
LjG1.1_chr3	PGSB	exon	39800439	39800555	.	+	.	ID=LotjaGi3g1v0244100.3.exon.4;Parent=LotjaGi3g1v0244100.3
LjG1.1_chr3	PGSB	CDS	39800439	39800555	.	+	2	ID=LotjaGi3g1v0244100.3.CDS.2;Parent=LotjaGi3g1v0244100.3
LjG1.1_chr3	PGSB	exon	39800663	39800856	.	+	.	ID=LotjaGi3g1v0244100.3.exon.5;Parent=LotjaGi3g1v0244100.3
LjG1.1_chr3	PGSB	CDS	39800663	39800856	.	+	2	ID=LotjaGi3g1v0244100.3.CDS.3;Parent=LotjaGi3g1v0244100.3
LjG1.1_chr3	PGSB	exon	39800939	39801044	.	+	.	ID=LotjaGi3g1v0244100.3.exon.6;Parent=LotjaGi3g1v0244100.3
LjG1.1_chr3	PGSB	CDS	39800939	39801044	.	+	0	ID=LotjaGi3g1v0244100.3.CDS.4;Parent=LotjaGi3g1v0244100.3
LjG1.1_chr3	PGSB	exon	39801282	39801429	.	+	.	ID=LotjaGi3g1v0244100.3.exon.7;Parent=LotjaGi3g1v0244100.3
LjG1.1_chr3	PGSB	CDS	39801282	39801429	.	+	2	ID=LotjaGi3g1v0244100.3.CDS.5;Parent=LotjaGi3g1v0244100.3
LjG1.1_chr3	PGSB	exon	39801542	39801678	.	+	.	ID=LotjaGi3g1v0244100.3.exon.8;Parent=LotjaGi3g1v0244100.3
LjG1.1_chr3	PGSB	CDS	39801542	39801678	.	+	1	ID=LotjaGi3g1v0244100.3.CDS.6;Parent=LotjaGi3g1v0244100.3
LjG1.1_chr3	PGSB	exon	39802502	39802668	.	+	.	ID=LotjaGi3g1v0244100.3.exon.9;Parent=LotjaGi3g1v0244100.3
LjG1.1_chr3	PGSB	CDS	39802502	39802668	.	+	2	ID=LotjaGi3g1v0244100.3.CDS.7;Parent=LotjaGi3g1v0244100.3
LjG1.1_chr3	PGSB	CDS	39802747	39803040	.	+	0	ID=LotjaGi3g1v0244100.3.CDS.8;Parent=LotjaGi3g1v0244100.3
LjG1.1_chr3	PGSB	exon	39802747	39803354	.	+	.	ID=LotjaGi3g1v0244100.3.exon.10;Parent=LotjaGi3g1v0244100.3
LjG1.1_chr3	PGSB	three_prime_UTR	39803041	39803354	.	+	.	ID=LotjaGi3g1v0244100.3.three_prime_UTR.4;Parent=LotjaGi3g1v0244100.3
LjG1.1_chr3	PGSB	mRNA	39799501	39803242	.	+	.	ID=LotjaGi3g1v0244100.4;Parent=LotjaGi3g1v0244100
LjG1.1_chr3	PGSB	exon	39799501	39799698	.	+	.	ID=LotjaGi3g1v0244100.4.exon.1;Parent=LotjaGi3g1v0244100.4
LjG1.1_chr3	PGSB	five_prime_UTR	39799501	39799698	.	+	.	ID=LotjaGi3g1v0244100.4.five_prime_UTR.1;Parent=LotjaGi3g1v0244100.4
LjG1.1_chr3	PGSB	exon	39800016	39800064	.	+	.	ID=LotjaGi3g1v0244100.4.exon.2;Parent=LotjaGi3g1v0244100.4
LjG1.1_chr3	PGSB	five_prime_UTR	39800016	39800064	.	+	.	ID=LotjaGi3g1v0244100.4.five_prime_UTR.2;Parent=LotjaGi3g1v0244100.4
LjG1.1_chr3	PGSB	five_prime_UTR	39800161	39800258	.	+	.	ID=LotjaGi3g1v0244100.4.five_prime_UTR.3;Parent=LotjaGi3g1v0244100.4
LjG1.1_chr3	PGSB	exon	39800161	39800319	.	+	.	ID=LotjaGi3g1v0244100.4.exon.3;Parent=LotjaGi3g1v0244100.4
LjG1.1_chr3	PGSB	CDS	39800259	39800319	.	+	0	ID=LotjaGi3g1v0244100.4.CDS.1;Parent=LotjaGi3g1v0244100.4
LjG1.1_chr3	PGSB	exon	39800439	39800555	.	+	.	ID=LotjaGi3g1v0244100.4.exon.4;Parent=LotjaGi3g1v0244100.4
LjG1.1_chr3	PGSB	CDS	39800439	39800555	.	+	2	ID=LotjaGi3g1v0244100.4.CDS.2;Parent=LotjaGi3g1v0244100.4
LjG1.1_chr3	PGSB	exon	39800663	39800856	.	+	.	ID=LotjaGi3g1v0244100.4.exon.5;Parent=LotjaGi3g1v0244100.4
LjG1.1_chr3	PGSB	CDS	39800663	39800856	.	+	2	ID=LotjaGi3g1v0244100.4.CDS.3;Parent=LotjaGi3g1v0244100.4
LjG1.1_chr3	PGSB	exon	39800939	39801044	.	+	.	ID=LotjaGi3g1v0244100.4.exon.6;Parent=LotjaGi3g1v0244100.4
LjG1.1_chr3	PGSB	CDS	39800939	39801044	.	+	0	ID=LotjaGi3g1v0244100.4.CDS.4;Parent=LotjaGi3g1v0244100.4
LjG1.1_chr3	PGSB	exon	39801282	39801429	.	+	.	ID=LotjaGi3g1v0244100.4.exon.7;Parent=LotjaGi3g1v0244100.4
LjG1.1_chr3	PGSB	CDS	39801282	39801429	.	+	2	ID=LotjaGi3g1v0244100.4.CDS.5;Parent=LotjaGi3g1v0244100.4
LjG1.1_chr3	PGSB	exon	39801542	39801678	.	+	.	ID=LotjaGi3g1v0244100.4.exon.8;Parent=LotjaGi3g1v0244100.4
LjG1.1_chr3	PGSB	CDS	39801542	39801678	.	+	1	ID=LotjaGi3g1v0244100.4.CDS.6;Parent=LotjaGi3g1v0244100.4
LjG1.1_chr3	PGSB	exon	39802502	39802668	.	+	.	ID=LotjaGi3g1v0244100.4.exon.9;Parent=LotjaGi3g1v0244100.4
LjG1.1_chr3	PGSB	CDS	39802502	39802668	.	+	2	ID=LotjaGi3g1v0244100.4.CDS.7;Parent=LotjaGi3g1v0244100.4
LjG1.1_chr3	PGSB	CDS	39802734	39802751	.	+	0	ID=LotjaGi3g1v0244100.4.CDS.8;Parent=LotjaGi3g1v0244100.4
LjG1.1_chr3	PGSB	exon	39802734	39803242	.	+	.	ID=LotjaGi3g1v0244100.4.exon.10;Parent=LotjaGi3g1v0244100.4
LjG1.1_chr3	PGSB	three_prime_UTR	39802752	39803242	.	+	.	ID=LotjaGi3g1v0244100.4.three_prime_UTR.4;Parent=LotjaGi3g1v0244100.4
LjG1.1_chr3	PGSB	mRNA	39799531	39803409	.	+	.	ID=LotjaGi3g1v0244100.5;Parent=LotjaGi3g1v0244100
LjG1.1_chr3	PGSB	exon	39799531	39799698	.	+	.	ID=LotjaGi3g1v0244100.5.exon.1;Parent=LotjaGi3g1v0244100.5
LjG1.1_chr3	PGSB	five_prime_UTR	39799531	39799698	.	+	.	ID=LotjaGi3g1v0244100.5.five_prime_UTR.1;Parent=LotjaGi3g1v0244100.5
LjG1.1_chr3	PGSB	exon	39800016	39800064	.	+	.	ID=LotjaGi3g1v0244100.5.exon.2;Parent=LotjaGi3g1v0244100.5
LjG1.1_chr3	PGSB	five_prime_UTR	39800016	39800064	.	+	.	ID=LotjaGi3g1v0244100.5.five_prime_UTR.2;Parent=LotjaGi3g1v0244100.5
LjG1.1_chr3	PGSB	five_prime_UTR	39800200	39800258	.	+	.	ID=LotjaGi3g1v0244100.5.five_prime_UTR.3;Parent=LotjaGi3g1v0244100.5
LjG1.1_chr3	PGSB	exon	39800200	39800319	.	+	.	ID=LotjaGi3g1v0244100.5.exon.3;Parent=LotjaGi3g1v0244100.5
LjG1.1_chr3	PGSB	CDS	39800259	39800319	.	+	0	ID=LotjaGi3g1v0244100.5.CDS.1;Parent=LotjaGi3g1v0244100.5
LjG1.1_chr3	PGSB	exon	39800439	39800555	.	+	.	ID=LotjaGi3g1v0244100.5.exon.4;Parent=LotjaGi3g1v0244100.5
LjG1.1_chr3	PGSB	CDS	39800439	39800555	.	+	2	ID=LotjaGi3g1v0244100.5.CDS.2;Parent=LotjaGi3g1v0244100.5
LjG1.1_chr3	PGSB	exon	39800663	39800856	.	+	.	ID=LotjaGi3g1v0244100.5.exon.5;Parent=LotjaGi3g1v0244100.5
LjG1.1_chr3	PGSB	CDS	39800663	39800856	.	+	2	ID=LotjaGi3g1v0244100.5.CDS.3;Parent=LotjaGi3g1v0244100.5
LjG1.1_chr3	PGSB	exon	39800939	39801044	.	+	.	ID=LotjaGi3g1v0244100.5.exon.6;Parent=LotjaGi3g1v0244100.5
LjG1.1_chr3	PGSB	CDS	39800939	39801044	.	+	0	ID=LotjaGi3g1v0244100.5.CDS.4;Parent=LotjaGi3g1v0244100.5
LjG1.1_chr3	PGSB	exon	39801282	39801429	.	+	.	ID=LotjaGi3g1v0244100.5.exon.7;Parent=LotjaGi3g1v0244100.5
LjG1.1_chr3	PGSB	CDS	39801282	39801429	.	+	2	ID=LotjaGi3g1v0244100.5.CDS.5;Parent=LotjaGi3g1v0244100.5
LjG1.1_chr3	PGSB	exon	39801542	39801678	.	+	.	ID=LotjaGi3g1v0244100.5.exon.8;Parent=LotjaGi3g1v0244100.5
LjG1.1_chr3	PGSB	CDS	39801542	39801678	.	+	1	ID=LotjaGi3g1v0244100.5.CDS.6;Parent=LotjaGi3g1v0244100.5
LjG1.1_chr3	PGSB	exon	39802502	39802668	.	+	.	ID=LotjaGi3g1v0244100.5.exon.9;Parent=LotjaGi3g1v0244100.5
LjG1.1_chr3	PGSB	CDS	39802502	39802668	.	+	2	ID=LotjaGi3g1v0244100.5.CDS.7;Parent=LotjaGi3g1v0244100.5
LjG1.1_chr3	PGSB	CDS	39802747	39803040	.	+	0	ID=LotjaGi3g1v0244100.5.CDS.8;Parent=LotjaGi3g1v0244100.5
LjG1.1_chr3	PGSB	exon	39802747	39803409	.	+	.	ID=LotjaGi3g1v0244100.5.exon.10;Parent=LotjaGi3g1v0244100.5
LjG1.1_chr3	PGSB	three_prime_UTR	39803041	39803409	.	+	.	ID=LotjaGi3g1v0244100.5.three_prime_UTR.4;Parent=LotjaGi3g1v0244100.5
LjG1.1_chr3	PGSB	mRNA	39800256	39803040	.	+	.	ID=LotjaGi3g1v0244100.6;Parent=LotjaGi3g1v0244100
LjG1.1_chr3	PGSB	exon	39800256	39800319	.	+	.	ID=LotjaGi3g1v0244100.6.exon.1;Parent=LotjaGi3g1v0244100.6
LjG1.1_chr3	PGSB	CDS	39800259	39800319	.	+	0	ID=LotjaGi3g1v0244100.6.CDS.1;Parent=LotjaGi3g1v0244100.6
LjG1.1_chr3	PGSB	exon	39800439	39800555	.	+	.	ID=LotjaGi3g1v0244100.6.exon.2;Parent=LotjaGi3g1v0244100.6
LjG1.1_chr3	PGSB	CDS	39800439	39800555	.	+	2	ID=LotjaGi3g1v0244100.6.CDS.2;Parent=LotjaGi3g1v0244100.6
LjG1.1_chr3	PGSB	exon	39800663	39800856	.	+	.	ID=LotjaGi3g1v0244100.6.exon.3;Parent=LotjaGi3g1v0244100.6
LjG1.1_chr3	PGSB	CDS	39800663	39800856	.	+	2	ID=LotjaGi3g1v0244100.6.CDS.3;Parent=LotjaGi3g1v0244100.6
LjG1.1_chr3	PGSB	exon	39800939	39801044	.	+	.	ID=LotjaGi3g1v0244100.6.exon.4;Parent=LotjaGi3g1v0244100.6
LjG1.1_chr3	PGSB	CDS	39800939	39801044	.	+	0	ID=LotjaGi3g1v0244100.6.CDS.4;Parent=LotjaGi3g1v0244100.6
LjG1.1_chr3	PGSB	exon	39801282	39801429	.	+	.	ID=LotjaGi3g1v0244100.6.exon.5;Parent=LotjaGi3g1v0244100.6
LjG1.1_chr3	PGSB	CDS	39801282	39801429	.	+	2	ID=LotjaGi3g1v0244100.6.CDS.5;Parent=LotjaGi3g1v0244100.6
LjG1.1_chr3	PGSB	exon	39801542	39801678	.	+	.	ID=LotjaGi3g1v0244100.6.exon.6;Parent=LotjaGi3g1v0244100.6
LjG1.1_chr3	PGSB	CDS	39801542	39801678	.	+	1	ID=LotjaGi3g1v0244100.6.CDS.6;Parent=LotjaGi3g1v0244100.6
LjG1.1_chr3	PGSB	exon	39802502	39802668	.	+	.	ID=LotjaGi3g1v0244100.6.exon.7;Parent=LotjaGi3g1v0244100.6
LjG1.1_chr3	PGSB	CDS	39802502	39802668	.	+	2	ID=LotjaGi3g1v0244100.6.CDS.7;Parent=LotjaGi3g1v0244100.6
LjG1.1_chr3	PGSB	exon	39802747	39803040	.	+	.	ID=LotjaGi3g1v0244100.6.exon.8;Parent=LotjaGi3g1v0244100.6
LjG1.1_chr3	PGSB	CDS	39802747	39803040	.	+	0	ID=LotjaGi3g1v0244100.6.CDS.8;Parent=LotjaGi3g1v0244100.6
LjG1.1_chr3	PGSB	mRNA	39800259	39803040	.	+	.	ID=LotjaGi3g1v0244100.7;Parent=LotjaGi3g1v0244100
LjG1.1_chr3	PGSB	exon	39800259	39800319	.	+	.	ID=LotjaGi3g1v0244100.7.exon.1;Parent=LotjaGi3g1v0244100.7
LjG1.1_chr3	PGSB	CDS	39800259	39800319	.	+	0	ID=LotjaGi3g1v0244100.7.CDS.1;Parent=LotjaGi3g1v0244100.7
LjG1.1_chr3	PGSB	exon	39800439	39800555	.	+	.	ID=LotjaGi3g1v0244100.7.exon.2;Parent=LotjaGi3g1v0244100.7
LjG1.1_chr3	PGSB	CDS	39800439	39800555	.	+	2	ID=LotjaGi3g1v0244100.7.CDS.2;Parent=LotjaGi3g1v0244100.7
LjG1.1_chr3	PGSB	exon	39800663	39800856	.	+	.	ID=LotjaGi3g1v0244100.7.exon.3;Parent=LotjaGi3g1v0244100.7
LjG1.1_chr3	PGSB	CDS	39800663	39800856	.	+	2	ID=LotjaGi3g1v0244100.7.CDS.3;Parent=LotjaGi3g1v0244100.7
LjG1.1_chr3	PGSB	exon	39800939	39801044	.	+	.	ID=LotjaGi3g1v0244100.7.exon.4;Parent=LotjaGi3g1v0244100.7
LjG1.1_chr3	PGSB	CDS	39800939	39801044	.	+	0	ID=LotjaGi3g1v0244100.7.CDS.4;Parent=LotjaGi3g1v0244100.7
LjG1.1_chr3	PGSB	exon	39801282	39801429	.	+	.	ID=LotjaGi3g1v0244100.7.exon.5;Parent=LotjaGi3g1v0244100.7
LjG1.1_chr3	PGSB	CDS	39801282	39801429	.	+	2	ID=LotjaGi3g1v0244100.7.CDS.5;Parent=LotjaGi3g1v0244100.7
LjG1.1_chr3	PGSB	exon	39801542	39801648	.	+	.	ID=LotjaGi3g1v0244100.7.exon.6;Parent=LotjaGi3g1v0244100.7
LjG1.1_chr3	PGSB	CDS	39801542	39801648	.	+	1	ID=LotjaGi3g1v0244100.7.CDS.6;Parent=LotjaGi3g1v0244100.7
LjG1.1_chr3	PGSB	exon	39802502	39802668	.	+	.	ID=LotjaGi3g1v0244100.7.exon.7;Parent=LotjaGi3g1v0244100.7
LjG1.1_chr3	PGSB	CDS	39802502	39802668	.	+	2	ID=LotjaGi3g1v0244100.7.CDS.7;Parent=LotjaGi3g1v0244100.7
LjG1.1_chr3	PGSB	exon	39802747	39803040	.	+	.	ID=LotjaGi3g1v0244100.7.exon.8;Parent=LotjaGi3g1v0244100.7
LjG1.1_chr3	PGSB	CDS	39802747	39803040	.	+	0	ID=LotjaGi3g1v0244100.7.CDS.8;Parent=LotjaGi3g1v0244100.7
LjG1.1_chr3	PGSB	mRNA	39800259	39803040	.	+	.	ID=LotjaGi3g1v0244100.8;Parent=LotjaGi3g1v0244100
LjG1.1_chr3	PGSB	exon	39800259	39800319	.	+	.	ID=LotjaGi3g1v0244100.8.exon.1;Parent=LotjaGi3g1v0244100.8
LjG1.1_chr3	PGSB	five_prime_UTR	39800259	39800319	.	+	.	ID=LotjaGi3g1v0244100.8.five_prime_UTR.1;Parent=LotjaGi3g1v0244100.8
LjG1.1_chr3	PGSB	five_prime_UTR	39800439	39800462	.	+	.	ID=LotjaGi3g1v0244100.8.five_prime_UTR.2;Parent=LotjaGi3g1v0244100.8
LjG1.1_chr3	PGSB	exon	39800439	39800555	.	+	.	ID=LotjaGi3g1v0244100.8.exon.2;Parent=LotjaGi3g1v0244100.8
LjG1.1_chr3	PGSB	CDS	39800463	39800555	.	+	0	ID=LotjaGi3g1v0244100.8.CDS.1;Parent=LotjaGi3g1v0244100.8
LjG1.1_chr3	PGSB	exon	39800812	39800856	.	+	.	ID=LotjaGi3g1v0244100.8.exon.3;Parent=LotjaGi3g1v0244100.8
LjG1.1_chr3	PGSB	CDS	39800812	39800856	.	+	0	ID=LotjaGi3g1v0244100.8.CDS.2;Parent=LotjaGi3g1v0244100.8
LjG1.1_chr3	PGSB	exon	39800939	39801044	.	+	.	ID=LotjaGi3g1v0244100.8.exon.4;Parent=LotjaGi3g1v0244100.8
LjG1.1_chr3	PGSB	CDS	39800939	39801044	.	+	0	ID=LotjaGi3g1v0244100.8.CDS.3;Parent=LotjaGi3g1v0244100.8
LjG1.1_chr3	PGSB	exon	39801282	39801429	.	+	.	ID=LotjaGi3g1v0244100.8.exon.5;Parent=LotjaGi3g1v0244100.8
LjG1.1_chr3	PGSB	CDS	39801282	39801429	.	+	2	ID=LotjaGi3g1v0244100.8.CDS.4;Parent=LotjaGi3g1v0244100.8
LjG1.1_chr3	PGSB	exon	39801542	39801678	.	+	.	ID=LotjaGi3g1v0244100.8.exon.6;Parent=LotjaGi3g1v0244100.8
LjG1.1_chr3	PGSB	CDS	39801542	39801678	.	+	1	ID=LotjaGi3g1v0244100.8.CDS.5;Parent=LotjaGi3g1v0244100.8
LjG1.1_chr3	PGSB	exon	39802502	39802668	.	+	.	ID=LotjaGi3g1v0244100.8.exon.7;Parent=LotjaGi3g1v0244100.8
LjG1.1_chr3	PGSB	CDS	39802502	39802668	.	+	2	ID=LotjaGi3g1v0244100.8.CDS.6;Parent=LotjaGi3g1v0244100.8
LjG1.1_chr3	PGSB	exon	39802747	39803040	.	+	.	ID=LotjaGi3g1v0244100.8.exon.8;Parent=LotjaGi3g1v0244100.8
LjG1.1_chr3	PGSB	CDS	39802747	39803040	.	+	0	ID=LotjaGi3g1v0244100.8.CDS.7;Parent=LotjaGi3g1v0244100.8
###
LjG1.1_chr3	PGSB	gene	39857716	39863037	.	+	.	ID=LotjaGi3g1v0244200
LjG1.1_chr3	PGSB	mRNA	39857716	39863037	.	+	.	ID=LotjaGi3g1v0244200.1;Parent=LotjaGi3g1v0244200
LjG1.1_chr3	PGSB	five_prime_UTR	39857716	39857939	.	+	.	ID=LotjaGi3g1v0244200.1.five_prime_UTR.1;Parent=LotjaGi3g1v0244200.1
LjG1.1_chr3	PGSB	exon	39857716	39858071	.	+	.	ID=LotjaGi3g1v0244200.1.exon.1;Parent=LotjaGi3g1v0244200.1
LjG1.1_chr3	PGSB	CDS	39857940	39858071	.	+	0	ID=LotjaGi3g1v0244200.1.CDS.1;Parent=LotjaGi3g1v0244200.1
LjG1.1_chr3	PGSB	exon	39858163	39858297	.	+	.	ID=LotjaGi3g1v0244200.1.exon.2;Parent=LotjaGi3g1v0244200.1
LjG1.1_chr3	PGSB	CDS	39858163	39858297	.	+	0	ID=LotjaGi3g1v0244200.1.CDS.2;Parent=LotjaGi3g1v0244200.1
LjG1.1_chr3	PGSB	exon	39861357	39861443	.	+	.	ID=LotjaGi3g1v0244200.1.exon.3;Parent=LotjaGi3g1v0244200.1
LjG1.1_chr3	PGSB	CDS	39861357	39861443	.	+	0	ID=LotjaGi3g1v0244200.1.CDS.3;Parent=LotjaGi3g1v0244200.1
LjG1.1_chr3	PGSB	CDS	39861651	39861809	.	+	0	ID=LotjaGi3g1v0244200.1.CDS.4;Parent=LotjaGi3g1v0244200.1
LjG1.1_chr3	PGSB	exon	39861651	39863037	.	+	.	ID=LotjaGi3g1v0244200.1.exon.4;Parent=LotjaGi3g1v0244200.1
LjG1.1_chr3	PGSB	three_prime_UTR	39861810	39863037	.	+	.	ID=LotjaGi3g1v0244200.1.three_prime_UTR.2;Parent=LotjaGi3g1v0244200.1
###
LjG1.1_chr3	PGSB	gene	39896477	39902132	.	+	.	ID=LotjaGi3g1v0244300
LjG1.1_chr3	PGSB	mRNA	39896477	39902132	.	+	.	ID=LotjaGi3g1v0244300.1;Parent=LotjaGi3g1v0244300
LjG1.1_chr3	PGSB	five_prime_UTR	39896477	39896991	.	+	.	ID=LotjaGi3g1v0244300.1.five_prime_UTR.1;Parent=LotjaGi3g1v0244300.1
LjG1.1_chr3	PGSB	exon	39896477	39897261	.	+	.	ID=LotjaGi3g1v0244300.1.exon.1;Parent=LotjaGi3g1v0244300.1
LjG1.1_chr3	PGSB	CDS	39896992	39897261	.	+	0	ID=LotjaGi3g1v0244300.1.CDS.1;Parent=LotjaGi3g1v0244300.1
LjG1.1_chr3	PGSB	exon	39897379	39897537	.	+	.	ID=LotjaGi3g1v0244300.1.exon.2;Parent=LotjaGi3g1v0244300.1
LjG1.1_chr3	PGSB	CDS	39897379	39897537	.	+	0	ID=LotjaGi3g1v0244300.1.CDS.2;Parent=LotjaGi3g1v0244300.1
LjG1.1_chr3	PGSB	exon	39898675	39899290	.	+	.	ID=LotjaGi3g1v0244300.1.exon.3;Parent=LotjaGi3g1v0244300.1
LjG1.1_chr3	PGSB	CDS	39898675	39899290	.	+	0	ID=LotjaGi3g1v0244300.1.CDS.3;Parent=LotjaGi3g1v0244300.1
LjG1.1_chr3	PGSB	CDS	39899469	39899923	.	+	2	ID=LotjaGi3g1v0244300.1.CDS.4;Parent=LotjaGi3g1v0244300.1
LjG1.1_chr3	PGSB	exon	39899469	39902132	.	+	.	ID=LotjaGi3g1v0244300.1.exon.4;Parent=LotjaGi3g1v0244300.1
LjG1.1_chr3	PGSB	three_prime_UTR	39899924	39902132	.	+	.	ID=LotjaGi3g1v0244300.1.three_prime_UTR.2;Parent=LotjaGi3g1v0244300.1
LjG1.1_chr3	PGSB	mRNA	39896497	39900264	.	+	.	ID=LotjaGi3g1v0244300.2;Parent=LotjaGi3g1v0244300
LjG1.1_chr3	PGSB	exon	39896497	39896690	.	+	.	ID=LotjaGi3g1v0244300.2.exon.1;Parent=LotjaGi3g1v0244300.2
LjG1.1_chr3	PGSB	five_prime_UTR	39896497	39896690	.	+	.	ID=LotjaGi3g1v0244300.2.five_prime_UTR.1;Parent=LotjaGi3g1v0244300.2
LjG1.1_chr3	PGSB	five_prime_UTR	39897038	39897039	.	+	.	ID=LotjaGi3g1v0244300.2.five_prime_UTR.2;Parent=LotjaGi3g1v0244300.2
LjG1.1_chr3	PGSB	exon	39897038	39897261	.	+	.	ID=LotjaGi3g1v0244300.2.exon.2;Parent=LotjaGi3g1v0244300.2
LjG1.1_chr3	PGSB	CDS	39897040	39897261	.	+	0	ID=LotjaGi3g1v0244300.2.CDS.1;Parent=LotjaGi3g1v0244300.2
LjG1.1_chr3	PGSB	exon	39897379	39897537	.	+	.	ID=LotjaGi3g1v0244300.2.exon.3;Parent=LotjaGi3g1v0244300.2
LjG1.1_chr3	PGSB	CDS	39897379	39897537	.	+	0	ID=LotjaGi3g1v0244300.2.CDS.2;Parent=LotjaGi3g1v0244300.2
LjG1.1_chr3	PGSB	exon	39898675	39899290	.	+	.	ID=LotjaGi3g1v0244300.2.exon.4;Parent=LotjaGi3g1v0244300.2
LjG1.1_chr3	PGSB	CDS	39898675	39899290	.	+	0	ID=LotjaGi3g1v0244300.2.CDS.3;Parent=LotjaGi3g1v0244300.2
LjG1.1_chr3	PGSB	CDS	39899469	39899923	.	+	2	ID=LotjaGi3g1v0244300.2.CDS.4;Parent=LotjaGi3g1v0244300.2
LjG1.1_chr3	PGSB	exon	39899469	39900264	.	+	.	ID=LotjaGi3g1v0244300.2.exon.5;Parent=LotjaGi3g1v0244300.2
LjG1.1_chr3	PGSB	three_prime_UTR	39899924	39900264	.	+	.	ID=LotjaGi3g1v0244300.2.three_prime_UTR.3;Parent=LotjaGi3g1v0244300.2
###
LjG1.1_chr3	PGSB	gene	39924417	39927466	.	-	.	ID=LotjaGi3g1v0244400
LjG1.1_chr3	PGSB	mRNA	39924417	39927466	.	-	.	ID=LotjaGi3g1v0244400.1;Parent=LotjaGi3g1v0244400
LjG1.1_chr3	PGSB	three_prime_UTR	39924417	39924733	.	-	.	ID=LotjaGi3g1v0244400.1.three_prime_UTR.1;Parent=LotjaGi3g1v0244400.1
LjG1.1_chr3	PGSB	exon	39924417	39927466	.	-	.	ID=LotjaGi3g1v0244400.1.exon.1;Parent=LotjaGi3g1v0244400.1
LjG1.1_chr3	PGSB	CDS	39924734	39926107	.	-	0	ID=LotjaGi3g1v0244400.1.CDS.1;Parent=LotjaGi3g1v0244400.1
LjG1.1_chr3	PGSB	five_prime_UTR	39926108	39927466	.	-	.	ID=LotjaGi3g1v0244400.1.five_prime_UTR.2;Parent=LotjaGi3g1v0244400.1
###
LjG1.1_chr3	PGSB	gene	39927659	39933182	.	-	.	ID=LotjaGi3g1v0244500
LjG1.1_chr3	PGSB	mRNA	39927659	39933182	.	-	.	ID=LotjaGi3g1v0244500.1;Parent=LotjaGi3g1v0244500
LjG1.1_chr3	PGSB	three_prime_UTR	39927659	39927901	.	-	.	ID=LotjaGi3g1v0244500.1.three_prime_UTR.1;Parent=LotjaGi3g1v0244500.1
LjG1.1_chr3	PGSB	exon	39927659	39928150	.	-	.	ID=LotjaGi3g1v0244500.1.exon.1;Parent=LotjaGi3g1v0244500.1
LjG1.1_chr3	PGSB	CDS	39927902	39928150	.	-	0	ID=LotjaGi3g1v0244500.1.CDS.1;Parent=LotjaGi3g1v0244500.1
LjG1.1_chr3	PGSB	exon	39928271	39928372	.	-	.	ID=LotjaGi3g1v0244500.1.exon.2;Parent=LotjaGi3g1v0244500.1
LjG1.1_chr3	PGSB	CDS	39928271	39928372	.	-	0	ID=LotjaGi3g1v0244500.1.CDS.2;Parent=LotjaGi3g1v0244500.1
LjG1.1_chr3	PGSB	exon	39928453	39928557	.	-	.	ID=LotjaGi3g1v0244500.1.exon.3;Parent=LotjaGi3g1v0244500.1
LjG1.1_chr3	PGSB	CDS	39928453	39928557	.	-	0	ID=LotjaGi3g1v0244500.1.CDS.3;Parent=LotjaGi3g1v0244500.1
LjG1.1_chr3	PGSB	exon	39928637	39928783	.	-	.	ID=LotjaGi3g1v0244500.1.exon.4;Parent=LotjaGi3g1v0244500.1
LjG1.1_chr3	PGSB	CDS	39928637	39928783	.	-	0	ID=LotjaGi3g1v0244500.1.CDS.4;Parent=LotjaGi3g1v0244500.1
LjG1.1_chr3	PGSB	exon	39929463	39929582	.	-	.	ID=LotjaGi3g1v0244500.1.exon.5;Parent=LotjaGi3g1v0244500.1
LjG1.1_chr3	PGSB	CDS	39929463	39929582	.	-	0	ID=LotjaGi3g1v0244500.1.CDS.5;Parent=LotjaGi3g1v0244500.1
LjG1.1_chr3	PGSB	exon	39929663	39929798	.	-	.	ID=LotjaGi3g1v0244500.1.exon.6;Parent=LotjaGi3g1v0244500.1
LjG1.1_chr3	PGSB	CDS	39929663	39929798	.	-	1	ID=LotjaGi3g1v0244500.1.CDS.6;Parent=LotjaGi3g1v0244500.1
LjG1.1_chr3	PGSB	exon	39930215	39930345	.	-	.	ID=LotjaGi3g1v0244500.1.exon.7;Parent=LotjaGi3g1v0244500.1
LjG1.1_chr3	PGSB	CDS	39930215	39930345	.	-	0	ID=LotjaGi3g1v0244500.1.CDS.7;Parent=LotjaGi3g1v0244500.1
LjG1.1_chr3	PGSB	exon	39930482	39930556	.	-	.	ID=LotjaGi3g1v0244500.1.exon.8;Parent=LotjaGi3g1v0244500.1
LjG1.1_chr3	PGSB	CDS	39930482	39930556	.	-	0	ID=LotjaGi3g1v0244500.1.CDS.8;Parent=LotjaGi3g1v0244500.1
LjG1.1_chr3	PGSB	exon	39930666	39930765	.	-	.	ID=LotjaGi3g1v0244500.1.exon.9;Parent=LotjaGi3g1v0244500.1
LjG1.1_chr3	PGSB	CDS	39930666	39930765	.	-	1	ID=LotjaGi3g1v0244500.1.CDS.9;Parent=LotjaGi3g1v0244500.1
LjG1.1_chr3	PGSB	exon	39930857	39931029	.	-	.	ID=LotjaGi3g1v0244500.1.exon.10;Parent=LotjaGi3g1v0244500.1
LjG1.1_chr3	PGSB	CDS	39930857	39931029	.	-	0	ID=LotjaGi3g1v0244500.1.CDS.10;Parent=LotjaGi3g1v0244500.1
LjG1.1_chr3	PGSB	exon	39931172	39931279	.	-	.	ID=LotjaGi3g1v0244500.1.exon.11;Parent=LotjaGi3g1v0244500.1
LjG1.1_chr3	PGSB	CDS	39931172	39931279	.	-	0	ID=LotjaGi3g1v0244500.1.CDS.11;Parent=LotjaGi3g1v0244500.1
LjG1.1_chr3	PGSB	exon	39931359	39931476	.	-	.	ID=LotjaGi3g1v0244500.1.exon.12;Parent=LotjaGi3g1v0244500.1
LjG1.1_chr3	PGSB	CDS	39931359	39931476	.	-	1	ID=LotjaGi3g1v0244500.1.CDS.12;Parent=LotjaGi3g1v0244500.1
LjG1.1_chr3	PGSB	CDS	39932648	39933120	.	-	0	ID=LotjaGi3g1v0244500.1.CDS.13;Parent=LotjaGi3g1v0244500.1
LjG1.1_chr3	PGSB	exon	39932648	39933182	.	-	.	ID=LotjaGi3g1v0244500.1.exon.13;Parent=LotjaGi3g1v0244500.1
LjG1.1_chr3	PGSB	five_prime_UTR	39933121	39933182	.	-	.	ID=LotjaGi3g1v0244500.1.five_prime_UTR.2;Parent=LotjaGi3g1v0244500.1
###
LjG1.1_chr3	PGSB	gene	39964530	39970713	.	-	.	ID=LotjaGi3g1v0244600
LjG1.1_chr3	PGSB	mRNA	39964530	39970713	.	-	.	ID=LotjaGi3g1v0244600.1;Parent=LotjaGi3g1v0244600
LjG1.1_chr3	PGSB	three_prime_UTR	39964530	39965321	.	-	.	ID=LotjaGi3g1v0244600.1.three_prime_UTR.1;Parent=LotjaGi3g1v0244600.1
LjG1.1_chr3	PGSB	exon	39964530	39965573	.	-	.	ID=LotjaGi3g1v0244600.1.exon.1;Parent=LotjaGi3g1v0244600.1
LjG1.1_chr3	PGSB	CDS	39965322	39965573	.	-	0	ID=LotjaGi3g1v0244600.1.CDS.1;Parent=LotjaGi3g1v0244600.1
LjG1.1_chr3	PGSB	exon	39965682	39965783	.	-	.	ID=LotjaGi3g1v0244600.1.exon.2;Parent=LotjaGi3g1v0244600.1
LjG1.1_chr3	PGSB	CDS	39965682	39965783	.	-	0	ID=LotjaGi3g1v0244600.1.CDS.2;Parent=LotjaGi3g1v0244600.1
LjG1.1_chr3	PGSB	exon	39965864	39965968	.	-	.	ID=LotjaGi3g1v0244600.1.exon.3;Parent=LotjaGi3g1v0244600.1
LjG1.1_chr3	PGSB	CDS	39965864	39965968	.	-	0	ID=LotjaGi3g1v0244600.1.CDS.3;Parent=LotjaGi3g1v0244600.1
LjG1.1_chr3	PGSB	exon	39966051	39966197	.	-	.	ID=LotjaGi3g1v0244600.1.exon.4;Parent=LotjaGi3g1v0244600.1
LjG1.1_chr3	PGSB	CDS	39966051	39966197	.	-	0	ID=LotjaGi3g1v0244600.1.CDS.4;Parent=LotjaGi3g1v0244600.1
LjG1.1_chr3	PGSB	exon	39966834	39966953	.	-	.	ID=LotjaGi3g1v0244600.1.exon.5;Parent=LotjaGi3g1v0244600.1
LjG1.1_chr3	PGSB	CDS	39966834	39966953	.	-	0	ID=LotjaGi3g1v0244600.1.CDS.5;Parent=LotjaGi3g1v0244600.1
LjG1.1_chr3	PGSB	exon	39967032	39967167	.	-	.	ID=LotjaGi3g1v0244600.1.exon.6;Parent=LotjaGi3g1v0244600.1
LjG1.1_chr3	PGSB	CDS	39967032	39967167	.	-	1	ID=LotjaGi3g1v0244600.1.CDS.6;Parent=LotjaGi3g1v0244600.1
LjG1.1_chr3	PGSB	exon	39967592	39967722	.	-	.	ID=LotjaGi3g1v0244600.1.exon.7;Parent=LotjaGi3g1v0244600.1
LjG1.1_chr3	PGSB	CDS	39967592	39967722	.	-	0	ID=LotjaGi3g1v0244600.1.CDS.7;Parent=LotjaGi3g1v0244600.1
LjG1.1_chr3	PGSB	exon	39967852	39967926	.	-	.	ID=LotjaGi3g1v0244600.1.exon.8;Parent=LotjaGi3g1v0244600.1
LjG1.1_chr3	PGSB	CDS	39967852	39967926	.	-	0	ID=LotjaGi3g1v0244600.1.CDS.8;Parent=LotjaGi3g1v0244600.1
LjG1.1_chr3	PGSB	exon	39968038	39968137	.	-	.	ID=LotjaGi3g1v0244600.1.exon.9;Parent=LotjaGi3g1v0244600.1
LjG1.1_chr3	PGSB	CDS	39968038	39968137	.	-	1	ID=LotjaGi3g1v0244600.1.CDS.9;Parent=LotjaGi3g1v0244600.1
LjG1.1_chr3	PGSB	exon	39968222	39968394	.	-	.	ID=LotjaGi3g1v0244600.1.exon.10;Parent=LotjaGi3g1v0244600.1
LjG1.1_chr3	PGSB	CDS	39968222	39968394	.	-	0	ID=LotjaGi3g1v0244600.1.CDS.10;Parent=LotjaGi3g1v0244600.1
LjG1.1_chr3	PGSB	exon	39968613	39968720	.	-	.	ID=LotjaGi3g1v0244600.1.exon.11;Parent=LotjaGi3g1v0244600.1
LjG1.1_chr3	PGSB	CDS	39968613	39968720	.	-	0	ID=LotjaGi3g1v0244600.1.CDS.11;Parent=LotjaGi3g1v0244600.1
LjG1.1_chr3	PGSB	exon	39968819	39968936	.	-	.	ID=LotjaGi3g1v0244600.1.exon.12;Parent=LotjaGi3g1v0244600.1
LjG1.1_chr3	PGSB	CDS	39968819	39968936	.	-	1	ID=LotjaGi3g1v0244600.1.CDS.12;Parent=LotjaGi3g1v0244600.1
LjG1.1_chr3	PGSB	CDS	39970125	39970600	.	-	0	ID=LotjaGi3g1v0244600.1.CDS.13;Parent=LotjaGi3g1v0244600.1
LjG1.1_chr3	PGSB	exon	39970125	39970713	.	-	.	ID=LotjaGi3g1v0244600.1.exon.13;Parent=LotjaGi3g1v0244600.1
LjG1.1_chr3	PGSB	five_prime_UTR	39970601	39970713	.	-	.	ID=LotjaGi3g1v0244600.1.five_prime_UTR.2;Parent=LotjaGi3g1v0244600.1
###
LjG1.1_chr3	PGSB	gene	39982324	39985343	.	-	.	ID=LotjaGi3g1v0244700
LjG1.1_chr3	PGSB	mRNA	39982324	39985343	.	-	.	ID=LotjaGi3g1v0244700.1;Parent=LotjaGi3g1v0244700
LjG1.1_chr3	PGSB	three_prime_UTR	39982324	39982668	.	-	.	ID=LotjaGi3g1v0244700.1.three_prime_UTR.1;Parent=LotjaGi3g1v0244700.1
LjG1.1_chr3	PGSB	exon	39982324	39983101	.	-	.	ID=LotjaGi3g1v0244700.1.exon.1;Parent=LotjaGi3g1v0244700.1
LjG1.1_chr3	PGSB	CDS	39982669	39983101	.	-	1	ID=LotjaGi3g1v0244700.1.CDS.1;Parent=LotjaGi3g1v0244700.1
LjG1.1_chr3	PGSB	CDS	39984602	39984822	.	-	0	ID=LotjaGi3g1v0244700.1.CDS.2;Parent=LotjaGi3g1v0244700.1
LjG1.1_chr3	PGSB	exon	39984602	39985343	.	-	.	ID=LotjaGi3g1v0244700.1.exon.2;Parent=LotjaGi3g1v0244700.1
LjG1.1_chr3	PGSB	five_prime_UTR	39984823	39985343	.	-	.	ID=LotjaGi3g1v0244700.1.five_prime_UTR.2;Parent=LotjaGi3g1v0244700.1
###
###
LjG1.1_chr3	PGSB	gene	40006738	40020070	.	-	.	ID=LotjaGi3g1v0244900
LjG1.1_chr3	PGSB	mRNA	40006738	40020070	.	-	.	ID=LotjaGi3g1v0244900.1;Parent=LotjaGi3g1v0244900
LjG1.1_chr3	PGSB	three_prime_UTR	40006738	40007435	.	-	.	ID=LotjaGi3g1v0244900.1.three_prime_UTR.1;Parent=LotjaGi3g1v0244900.1
LjG1.1_chr3	PGSB	exon	40006738	40007519	.	-	.	ID=LotjaGi3g1v0244900.1.exon.1;Parent=LotjaGi3g1v0244900.1
LjG1.1_chr3	PGSB	CDS	40007436	40007519	.	-	0	ID=LotjaGi3g1v0244900.1.CDS.1;Parent=LotjaGi3g1v0244900.1
LjG1.1_chr3	PGSB	exon	40008143	40008193	.	-	.	ID=LotjaGi3g1v0244900.1.exon.2;Parent=LotjaGi3g1v0244900.1
LjG1.1_chr3	PGSB	CDS	40008143	40008193	.	-	0	ID=LotjaGi3g1v0244900.1.CDS.2;Parent=LotjaGi3g1v0244900.1
LjG1.1_chr3	PGSB	exon	40008409	40008492	.	-	.	ID=LotjaGi3g1v0244900.1.exon.3;Parent=LotjaGi3g1v0244900.1
LjG1.1_chr3	PGSB	CDS	40008409	40008492	.	-	0	ID=LotjaGi3g1v0244900.1.CDS.3;Parent=LotjaGi3g1v0244900.1
LjG1.1_chr3	PGSB	exon	40008573	40008623	.	-	.	ID=LotjaGi3g1v0244900.1.exon.4;Parent=LotjaGi3g1v0244900.1
LjG1.1_chr3	PGSB	CDS	40008573	40008623	.	-	0	ID=LotjaGi3g1v0244900.1.CDS.4;Parent=LotjaGi3g1v0244900.1
LjG1.1_chr3	PGSB	exon	40009095	40009181	.	-	.	ID=LotjaGi3g1v0244900.1.exon.5;Parent=LotjaGi3g1v0244900.1
LjG1.1_chr3	PGSB	CDS	40009095	40009181	.	-	0	ID=LotjaGi3g1v0244900.1.CDS.5;Parent=LotjaGi3g1v0244900.1
LjG1.1_chr3	PGSB	exon	40009340	40009389	.	-	.	ID=LotjaGi3g1v0244900.1.exon.6;Parent=LotjaGi3g1v0244900.1
LjG1.1_chr3	PGSB	CDS	40009340	40009389	.	-	2	ID=LotjaGi3g1v0244900.1.CDS.6;Parent=LotjaGi3g1v0244900.1
LjG1.1_chr3	PGSB	exon	40009580	40009653	.	-	.	ID=LotjaGi3g1v0244900.1.exon.7;Parent=LotjaGi3g1v0244900.1
LjG1.1_chr3	PGSB	CDS	40009580	40009653	.	-	1	ID=LotjaGi3g1v0244900.1.CDS.7;Parent=LotjaGi3g1v0244900.1
LjG1.1_chr3	PGSB	exon	40010144	40010268	.	-	.	ID=LotjaGi3g1v0244900.1.exon.8;Parent=LotjaGi3g1v0244900.1
LjG1.1_chr3	PGSB	CDS	40010144	40010268	.	-	0	ID=LotjaGi3g1v0244900.1.CDS.8;Parent=LotjaGi3g1v0244900.1
LjG1.1_chr3	PGSB	exon	40010344	40010398	.	-	.	ID=LotjaGi3g1v0244900.1.exon.9;Parent=LotjaGi3g1v0244900.1
LjG1.1_chr3	PGSB	CDS	40010344	40010398	.	-	1	ID=LotjaGi3g1v0244900.1.CDS.9;Parent=LotjaGi3g1v0244900.1
LjG1.1_chr3	PGSB	exon	40012195	40012258	.	-	.	ID=LotjaGi3g1v0244900.1.exon.10;Parent=LotjaGi3g1v0244900.1
LjG1.1_chr3	PGSB	CDS	40012195	40012258	.	-	2	ID=LotjaGi3g1v0244900.1.CDS.10;Parent=LotjaGi3g1v0244900.1
LjG1.1_chr3	PGSB	exon	40012360	40012480	.	-	.	ID=LotjaGi3g1v0244900.1.exon.11;Parent=LotjaGi3g1v0244900.1
LjG1.1_chr3	PGSB	CDS	40012360	40012480	.	-	0	ID=LotjaGi3g1v0244900.1.CDS.11;Parent=LotjaGi3g1v0244900.1
LjG1.1_chr3	PGSB	exon	40012707	40012805	.	-	.	ID=LotjaGi3g1v0244900.1.exon.12;Parent=LotjaGi3g1v0244900.1
LjG1.1_chr3	PGSB	CDS	40012707	40012805	.	-	0	ID=LotjaGi3g1v0244900.1.CDS.12;Parent=LotjaGi3g1v0244900.1
LjG1.1_chr3	PGSB	exon	40017000	40017125	.	-	.	ID=LotjaGi3g1v0244900.1.exon.13;Parent=LotjaGi3g1v0244900.1
LjG1.1_chr3	PGSB	CDS	40017000	40017125	.	-	0	ID=LotjaGi3g1v0244900.1.CDS.13;Parent=LotjaGi3g1v0244900.1
LjG1.1_chr3	PGSB	exon	40017486	40017623	.	-	.	ID=LotjaGi3g1v0244900.1.exon.14;Parent=LotjaGi3g1v0244900.1
LjG1.1_chr3	PGSB	CDS	40017486	40017623	.	-	0	ID=LotjaGi3g1v0244900.1.CDS.14;Parent=LotjaGi3g1v0244900.1
LjG1.1_chr3	PGSB	exon	40018004	40018176	.	-	.	ID=LotjaGi3g1v0244900.1.exon.15;Parent=LotjaGi3g1v0244900.1
LjG1.1_chr3	PGSB	CDS	40018004	40018176	.	-	2	ID=LotjaGi3g1v0244900.1.CDS.15;Parent=LotjaGi3g1v0244900.1
LjG1.1_chr3	PGSB	exon	40018264	40018332	.	-	.	ID=LotjaGi3g1v0244900.1.exon.16;Parent=LotjaGi3g1v0244900.1
LjG1.1_chr3	PGSB	CDS	40018264	40018332	.	-	2	ID=LotjaGi3g1v0244900.1.CDS.16;Parent=LotjaGi3g1v0244900.1
LjG1.1_chr3	PGSB	exon	40018851	40019001	.	-	.	ID=LotjaGi3g1v0244900.1.exon.17;Parent=LotjaGi3g1v0244900.1
LjG1.1_chr3	PGSB	CDS	40018851	40019001	.	-	0	ID=LotjaGi3g1v0244900.1.CDS.17;Parent=LotjaGi3g1v0244900.1
LjG1.1_chr3	PGSB	exon	40019397	40019471	.	-	.	ID=LotjaGi3g1v0244900.1.exon.18;Parent=LotjaGi3g1v0244900.1
LjG1.1_chr3	PGSB	CDS	40019397	40019471	.	-	0	ID=LotjaGi3g1v0244900.1.CDS.18;Parent=LotjaGi3g1v0244900.1
LjG1.1_chr3	PGSB	CDS	40019553	40019876	.	-	0	ID=LotjaGi3g1v0244900.1.CDS.19;Parent=LotjaGi3g1v0244900.1
LjG1.1_chr3	PGSB	exon	40019553	40020070	.	-	.	ID=LotjaGi3g1v0244900.1.exon.19;Parent=LotjaGi3g1v0244900.1
LjG1.1_chr3	PGSB	five_prime_UTR	40019877	40020070	.	-	.	ID=LotjaGi3g1v0244900.1.five_prime_UTR.2;Parent=LotjaGi3g1v0244900.1
LjG1.1_chr3	PGSB	mRNA	40008356	40017113	.	-	.	ID=LotjaGi3g1v0244900.2;Parent=LotjaGi3g1v0244900
LjG1.1_chr3	PGSB	exon	40008356	40008492	.	-	.	ID=LotjaGi3g1v0244900.2.exon.1;Parent=LotjaGi3g1v0244900.2
LjG1.1_chr3	PGSB	CDS	40008364	40008492	.	-	0	ID=LotjaGi3g1v0244900.2.CDS.1;Parent=LotjaGi3g1v0244900.2
LjG1.1_chr3	PGSB	exon	40008573	40008623	.	-	.	ID=LotjaGi3g1v0244900.2.exon.2;Parent=LotjaGi3g1v0244900.2
LjG1.1_chr3	PGSB	CDS	40008573	40008623	.	-	0	ID=LotjaGi3g1v0244900.2.CDS.2;Parent=LotjaGi3g1v0244900.2
LjG1.1_chr3	PGSB	exon	40009095	40009181	.	-	.	ID=LotjaGi3g1v0244900.2.exon.3;Parent=LotjaGi3g1v0244900.2
LjG1.1_chr3	PGSB	CDS	40009095	40009181	.	-	0	ID=LotjaGi3g1v0244900.2.CDS.3;Parent=LotjaGi3g1v0244900.2
LjG1.1_chr3	PGSB	exon	40009340	40009389	.	-	.	ID=LotjaGi3g1v0244900.2.exon.4;Parent=LotjaGi3g1v0244900.2
LjG1.1_chr3	PGSB	CDS	40009340	40009389	.	-	2	ID=LotjaGi3g1v0244900.2.CDS.4;Parent=LotjaGi3g1v0244900.2
LjG1.1_chr3	PGSB	exon	40009580	40009653	.	-	.	ID=LotjaGi3g1v0244900.2.exon.5;Parent=LotjaGi3g1v0244900.2
LjG1.1_chr3	PGSB	CDS	40009580	40009653	.	-	1	ID=LotjaGi3g1v0244900.2.CDS.5;Parent=LotjaGi3g1v0244900.2
LjG1.1_chr3	PGSB	exon	40010144	40010268	.	-	.	ID=LotjaGi3g1v0244900.2.exon.6;Parent=LotjaGi3g1v0244900.2
LjG1.1_chr3	PGSB	CDS	40010144	40010268	.	-	0	ID=LotjaGi3g1v0244900.2.CDS.6;Parent=LotjaGi3g1v0244900.2
LjG1.1_chr3	PGSB	exon	40010344	40010398	.	-	.	ID=LotjaGi3g1v0244900.2.exon.7;Parent=LotjaGi3g1v0244900.2
LjG1.1_chr3	PGSB	CDS	40010344	40010398	.	-	1	ID=LotjaGi3g1v0244900.2.CDS.7;Parent=LotjaGi3g1v0244900.2
LjG1.1_chr3	PGSB	exon	40012195	40012258	.	-	.	ID=LotjaGi3g1v0244900.2.exon.8;Parent=LotjaGi3g1v0244900.2
LjG1.1_chr3	PGSB	CDS	40012195	40012258	.	-	2	ID=LotjaGi3g1v0244900.2.CDS.8;Parent=LotjaGi3g1v0244900.2
LjG1.1_chr3	PGSB	exon	40012360	40012480	.	-	.	ID=LotjaGi3g1v0244900.2.exon.9;Parent=LotjaGi3g1v0244900.2
LjG1.1_chr3	PGSB	CDS	40012360	40012480	.	-	0	ID=LotjaGi3g1v0244900.2.CDS.9;Parent=LotjaGi3g1v0244900.2
LjG1.1_chr3	PGSB	exon	40012707	40012805	.	-	.	ID=LotjaGi3g1v0244900.2.exon.10;Parent=LotjaGi3g1v0244900.2
LjG1.1_chr3	PGSB	CDS	40012707	40012805	.	-	0	ID=LotjaGi3g1v0244900.2.CDS.10;Parent=LotjaGi3g1v0244900.2
LjG1.1_chr3	PGSB	exon	40017000	40017113	.	-	.	ID=LotjaGi3g1v0244900.2.exon.11;Parent=LotjaGi3g1v0244900.2
LjG1.1_chr3	PGSB	CDS	40017000	40017113	.	-	0	ID=LotjaGi3g1v0244900.2.CDS.11;Parent=LotjaGi3g1v0244900.2
###
###
LjG1.1_chr3	PGSB	gene	40112967	40121808	.	+	.	ID=LotjaGi3g1v0245100
LjG1.1_chr3	PGSB	mRNA	40112967	40121808	.	+	.	ID=LotjaGi3g1v0245100.1;Parent=LotjaGi3g1v0245100
LjG1.1_chr3	PGSB	five_prime_UTR	40112967	40113156	.	+	.	ID=LotjaGi3g1v0245100.1.five_prime_UTR.1;Parent=LotjaGi3g1v0245100.1
LjG1.1_chr3	PGSB	exon	40112967	40113262	.	+	.	ID=LotjaGi3g1v0245100.1.exon.1;Parent=LotjaGi3g1v0245100.1
LjG1.1_chr3	PGSB	CDS	40113157	40113262	.	+	0	ID=LotjaGi3g1v0245100.1.CDS.1;Parent=LotjaGi3g1v0245100.1
LjG1.1_chr3	PGSB	exon	40113418	40113531	.	+	.	ID=LotjaGi3g1v0245100.1.exon.2;Parent=LotjaGi3g1v0245100.1
LjG1.1_chr3	PGSB	CDS	40113418	40113531	.	+	2	ID=LotjaGi3g1v0245100.1.CDS.2;Parent=LotjaGi3g1v0245100.1
LjG1.1_chr3	PGSB	exon	40113923	40114018	.	+	.	ID=LotjaGi3g1v0245100.1.exon.3;Parent=LotjaGi3g1v0245100.1
LjG1.1_chr3	PGSB	CDS	40113923	40114018	.	+	2	ID=LotjaGi3g1v0245100.1.CDS.3;Parent=LotjaGi3g1v0245100.1
LjG1.1_chr3	PGSB	exon	40114492	40114665	.	+	.	ID=LotjaGi3g1v0245100.1.exon.4;Parent=LotjaGi3g1v0245100.1
LjG1.1_chr3	PGSB	CDS	40114492	40114665	.	+	2	ID=LotjaGi3g1v0245100.1.CDS.4;Parent=LotjaGi3g1v0245100.1
LjG1.1_chr3	PGSB	CDS	40114771	40114871	.	+	2	ID=LotjaGi3g1v0245100.1.CDS.5;Parent=LotjaGi3g1v0245100.1
LjG1.1_chr3	PGSB	exon	40114771	40114910	.	+	.	ID=LotjaGi3g1v0245100.1.exon.5;Parent=LotjaGi3g1v0245100.1
LjG1.1_chr3	PGSB	three_prime_UTR	40114872	40114910	.	+	.	ID=LotjaGi3g1v0245100.1.three_prime_UTR.2;Parent=LotjaGi3g1v0245100.1
LjG1.1_chr3	PGSB	exon	40115751	40118769	.	+	.	ID=LotjaGi3g1v0245100.1.exon.6;Parent=LotjaGi3g1v0245100.1
LjG1.1_chr3	PGSB	three_prime_UTR	40115751	40118769	.	+	.	ID=LotjaGi3g1v0245100.1.three_prime_UTR.3;Parent=LotjaGi3g1v0245100.1
LjG1.1_chr3	PGSB	exon	40121708	40121808	.	+	.	ID=LotjaGi3g1v0245100.1.exon.7;Parent=LotjaGi3g1v0245100.1
LjG1.1_chr3	PGSB	three_prime_UTR	40121708	40121808	.	+	.	ID=LotjaGi3g1v0245100.1.three_prime_UTR.4;Parent=LotjaGi3g1v0245100.1
###
LjG1.1_chr3	PGSB	gene	40114770	40118851	.	-	.	ID=LotjaGi3g1v0245200
LjG1.1_chr3	PGSB	mRNA	40114770	40118851	.	-	.	ID=LotjaGi3g1v0245200.1;Parent=LotjaGi3g1v0245200
LjG1.1_chr3	PGSB	exon	40114770	40114905	.	-	.	ID=LotjaGi3g1v0245200.1.exon.1;Parent=LotjaGi3g1v0245200.1
LjG1.1_chr3	PGSB	three_prime_UTR	40114770	40114905	.	-	.	ID=LotjaGi3g1v0245200.1.three_prime_UTR.1;Parent=LotjaGi3g1v0245200.1
LjG1.1_chr3	PGSB	three_prime_UTR	40115749	40117114	.	-	.	ID=LotjaGi3g1v0245200.1.three_prime_UTR.2;Parent=LotjaGi3g1v0245200.1
LjG1.1_chr3	PGSB	exon	40115749	40117725	.	-	.	ID=LotjaGi3g1v0245200.1.exon.2;Parent=LotjaGi3g1v0245200.1
LjG1.1_chr3	PGSB	CDS	40117115	40117725	.	-	2	ID=LotjaGi3g1v0245200.1.CDS.1;Parent=LotjaGi3g1v0245200.1
LjG1.1_chr3	PGSB	CDS	40118336	40118792	.	-	0	ID=LotjaGi3g1v0245200.1.CDS.2;Parent=LotjaGi3g1v0245200.1
LjG1.1_chr3	PGSB	exon	40118336	40118851	.	-	.	ID=LotjaGi3g1v0245200.1.exon.3;Parent=LotjaGi3g1v0245200.1
LjG1.1_chr3	PGSB	five_prime_UTR	40118793	40118851	.	-	.	ID=LotjaGi3g1v0245200.1.five_prime_UTR.3;Parent=LotjaGi3g1v0245200.1
###
LjG1.1_chr3	PGSB	gene	40120112	40121888	.	-	.	ID=LotjaGi3g1v0245300
LjG1.1_chr3	PGSB	mRNA	40120112	40121888	.	-	.	ID=LotjaGi3g1v0245300.1;Parent=LotjaGi3g1v0245300
LjG1.1_chr3	PGSB	three_prime_UTR	40120112	40120317	.	-	.	ID=LotjaGi3g1v0245300.1.three_prime_UTR.1;Parent=LotjaGi3g1v0245300.1
LjG1.1_chr3	PGSB	exon	40120112	40120913	.	-	.	ID=LotjaGi3g1v0245300.1.exon.1;Parent=LotjaGi3g1v0245300.1
LjG1.1_chr3	PGSB	CDS	40120318	40120913	.	-	2	ID=LotjaGi3g1v0245300.1.CDS.1;Parent=LotjaGi3g1v0245300.1
LjG1.1_chr3	PGSB	CDS	40121271	40121730	.	-	0	ID=LotjaGi3g1v0245300.1.CDS.2;Parent=LotjaGi3g1v0245300.1
LjG1.1_chr3	PGSB	exon	40121271	40121888	.	-	.	ID=LotjaGi3g1v0245300.1.exon.2;Parent=LotjaGi3g1v0245300.1
LjG1.1_chr3	PGSB	five_prime_UTR	40121731	40121888	.	-	.	ID=LotjaGi3g1v0245300.1.five_prime_UTR.2;Parent=LotjaGi3g1v0245300.1
###
LjG1.1_chr3	PGSB	gene	40129138	40135035	.	+	.	ID=LotjaGi3g1v0245400
LjG1.1_chr3	PGSB	mRNA	40129138	40135035	.	+	.	ID=LotjaGi3g1v0245400.1;Parent=LotjaGi3g1v0245400
LjG1.1_chr3	PGSB	five_prime_UTR	40129138	40129697	.	+	.	ID=LotjaGi3g1v0245400.1.five_prime_UTR.1;Parent=LotjaGi3g1v0245400.1
LjG1.1_chr3	PGSB	exon	40129138	40130335	.	+	.	ID=LotjaGi3g1v0245400.1.exon.1;Parent=LotjaGi3g1v0245400.1
LjG1.1_chr3	PGSB	CDS	40129698	40130335	.	+	0	ID=LotjaGi3g1v0245400.1.CDS.1;Parent=LotjaGi3g1v0245400.1
LjG1.1_chr3	PGSB	exon	40130888	40130978	.	+	.	ID=LotjaGi3g1v0245400.1.exon.2;Parent=LotjaGi3g1v0245400.1
LjG1.1_chr3	PGSB	CDS	40130888	40130978	.	+	1	ID=LotjaGi3g1v0245400.1.CDS.2;Parent=LotjaGi3g1v0245400.1
LjG1.1_chr3	PGSB	exon	40131093	40131219	.	+	.	ID=LotjaGi3g1v0245400.1.exon.3;Parent=LotjaGi3g1v0245400.1
LjG1.1_chr3	PGSB	CDS	40131093	40131219	.	+	0	ID=LotjaGi3g1v0245400.1.CDS.3;Parent=LotjaGi3g1v0245400.1
LjG1.1_chr3	PGSB	CDS	40132315	40132478	.	+	2	ID=LotjaGi3g1v0245400.1.CDS.4;Parent=LotjaGi3g1v0245400.1
LjG1.1_chr3	PGSB	exon	40132315	40135035	.	+	.	ID=LotjaGi3g1v0245400.1.exon.4;Parent=LotjaGi3g1v0245400.1
LjG1.1_chr3	PGSB	three_prime_UTR	40132479	40135035	.	+	.	ID=LotjaGi3g1v0245400.1.three_prime_UTR.2;Parent=LotjaGi3g1v0245400.1
###
LjG1.1_chr3	PGSB	gene	40166721	40171750	.	-	.	ID=LotjaGi3g1v0245500
LjG1.1_chr3	PGSB	mRNA	40166721	40171750	.	-	.	ID=LotjaGi3g1v0245500.1;Parent=LotjaGi3g1v0245500
LjG1.1_chr3	PGSB	three_prime_UTR	40166721	40169091	.	-	.	ID=LotjaGi3g1v0245500.1.three_prime_UTR.1;Parent=LotjaGi3g1v0245500.1
LjG1.1_chr3	PGSB	exon	40166721	40171750	.	-	.	ID=LotjaGi3g1v0245500.1.exon.1;Parent=LotjaGi3g1v0245500.1
LjG1.1_chr3	PGSB	CDS	40169092	40171599	.	-	0	ID=LotjaGi3g1v0245500.1.CDS.1;Parent=LotjaGi3g1v0245500.1
LjG1.1_chr3	PGSB	five_prime_UTR	40171600	40171750	.	-	.	ID=LotjaGi3g1v0245500.1.five_prime_UTR.2;Parent=LotjaGi3g1v0245500.1
LjG1.1_chr3	PGSB	mRNA	40168869	40171637	.	-	.	ID=LotjaGi3g1v0245500.2;Parent=LotjaGi3g1v0245500
LjG1.1_chr3	PGSB	three_prime_UTR	40168869	40169091	.	-	.	ID=LotjaGi3g1v0245500.2.three_prime_UTR.1;Parent=LotjaGi3g1v0245500.2
LjG1.1_chr3	PGSB	exon	40168869	40170666	.	-	.	ID=LotjaGi3g1v0245500.2.exon.1;Parent=LotjaGi3g1v0245500.2
LjG1.1_chr3	PGSB	CDS	40169092	40170666	.	-	0	ID=LotjaGi3g1v0245500.2.CDS.1;Parent=LotjaGi3g1v0245500.2
LjG1.1_chr3	PGSB	CDS	40170694	40171599	.	-	0	ID=LotjaGi3g1v0245500.2.CDS.2;Parent=LotjaGi3g1v0245500.2
LjG1.1_chr3	PGSB	exon	40170694	40171637	.	-	.	ID=LotjaGi3g1v0245500.2.exon.2;Parent=LotjaGi3g1v0245500.2
LjG1.1_chr3	PGSB	five_prime_UTR	40171600	40171637	.	-	.	ID=LotjaGi3g1v0245500.2.five_prime_UTR.2;Parent=LotjaGi3g1v0245500.2
###
LjG1.1_chr3	PGSB	gene	40210205	40213739	.	+	.	ID=LotjaGi3g1v0245600
LjG1.1_chr3	PGSB	mRNA	40210205	40213739	.	+	.	ID=LotjaGi3g1v0245600.1;Parent=LotjaGi3g1v0245600
LjG1.1_chr3	PGSB	five_prime_UTR	40210205	40210451	.	+	.	ID=LotjaGi3g1v0245600.1.five_prime_UTR.1;Parent=LotjaGi3g1v0245600.1
LjG1.1_chr3	PGSB	exon	40210205	40210803	.	+	.	ID=LotjaGi3g1v0245600.1.exon.1;Parent=LotjaGi3g1v0245600.1
LjG1.1_chr3	PGSB	CDS	40210452	40210803	.	+	0	ID=LotjaGi3g1v0245600.1.CDS.1;Parent=LotjaGi3g1v0245600.1
LjG1.1_chr3	PGSB	exon	40210912	40210939	.	+	.	ID=LotjaGi3g1v0245600.1.exon.2;Parent=LotjaGi3g1v0245600.1
LjG1.1_chr3	PGSB	CDS	40210912	40210939	.	+	2	ID=LotjaGi3g1v0245600.1.CDS.2;Parent=LotjaGi3g1v0245600.1
LjG1.1_chr3	PGSB	CDS	40211594	40211753	.	+	1	ID=LotjaGi3g1v0245600.1.CDS.3;Parent=LotjaGi3g1v0245600.1
LjG1.1_chr3	PGSB	exon	40211594	40213739	.	+	.	ID=LotjaGi3g1v0245600.1.exon.3;Parent=LotjaGi3g1v0245600.1
LjG1.1_chr3	PGSB	three_prime_UTR	40211754	40213739	.	+	.	ID=LotjaGi3g1v0245600.1.three_prime_UTR.2;Parent=LotjaGi3g1v0245600.1
###
###
LjG1.1_chr3	PGSB	gene	40336378	40340496	.	-	.	ID=LotjaGi3g1v0245800
LjG1.1_chr3	PGSB	mRNA	40336378	40340496	.	-	.	ID=LotjaGi3g1v0245800.1;Parent=LotjaGi3g1v0245800
LjG1.1_chr3	PGSB	three_prime_UTR	40336378	40336629	.	-	.	ID=LotjaGi3g1v0245800.1.three_prime_UTR.1;Parent=LotjaGi3g1v0245800.1
LjG1.1_chr3	PGSB	exon	40336378	40337105	.	-	.	ID=LotjaGi3g1v0245800.1.exon.1;Parent=LotjaGi3g1v0245800.1
LjG1.1_chr3	PGSB	CDS	40336630	40337105	.	-	2	ID=LotjaGi3g1v0245800.1.CDS.1;Parent=LotjaGi3g1v0245800.1
LjG1.1_chr3	PGSB	exon	40337297	40337420	.	-	.	ID=LotjaGi3g1v0245800.1.exon.2;Parent=LotjaGi3g1v0245800.1
LjG1.1_chr3	PGSB	CDS	40337297	40337420	.	-	0	ID=LotjaGi3g1v0245800.1.CDS.2;Parent=LotjaGi3g1v0245800.1
LjG1.1_chr3	PGSB	exon	40337503	40337642	.	-	.	ID=LotjaGi3g1v0245800.1.exon.3;Parent=LotjaGi3g1v0245800.1
LjG1.1_chr3	PGSB	CDS	40337503	40337642	.	-	2	ID=LotjaGi3g1v0245800.1.CDS.3;Parent=LotjaGi3g1v0245800.1
LjG1.1_chr3	PGSB	exon	40337844	40337976	.	-	.	ID=LotjaGi3g1v0245800.1.exon.4;Parent=LotjaGi3g1v0245800.1
LjG1.1_chr3	PGSB	CDS	40337844	40337976	.	-	0	ID=LotjaGi3g1v0245800.1.CDS.4;Parent=LotjaGi3g1v0245800.1
LjG1.1_chr3	PGSB	exon	40338080	40338360	.	-	.	ID=LotjaGi3g1v0245800.1.exon.5;Parent=LotjaGi3g1v0245800.1
LjG1.1_chr3	PGSB	CDS	40338080	40338360	.	-	2	ID=LotjaGi3g1v0245800.1.CDS.5;Parent=LotjaGi3g1v0245800.1
LjG1.1_chr3	PGSB	CDS	40339679	40339886	.	-	0	ID=LotjaGi3g1v0245800.1.CDS.6;Parent=LotjaGi3g1v0245800.1
LjG1.1_chr3	PGSB	exon	40339679	40339903	.	-	.	ID=LotjaGi3g1v0245800.1.exon.6;Parent=LotjaGi3g1v0245800.1
LjG1.1_chr3	PGSB	five_prime_UTR	40339887	40339903	.	-	.	ID=LotjaGi3g1v0245800.1.five_prime_UTR.2;Parent=LotjaGi3g1v0245800.1
LjG1.1_chr3	PGSB	exon	40340372	40340496	.	-	.	ID=LotjaGi3g1v0245800.1.exon.7;Parent=LotjaGi3g1v0245800.1
LjG1.1_chr3	PGSB	five_prime_UTR	40340372	40340496	.	-	.	ID=LotjaGi3g1v0245800.1.five_prime_UTR.3;Parent=LotjaGi3g1v0245800.1
###
###
###
LjG1.1_chr3	PGSB	gene	40370294	40373898	.	+	.	ID=LotjaGi3g1v0246100
LjG1.1_chr3	PGSB	mRNA	40370294	40373898	.	+	.	ID=LotjaGi3g1v0246100.1;Parent=LotjaGi3g1v0246100
LjG1.1_chr3	PGSB	five_prime_UTR	40370294	40371217	.	+	.	ID=LotjaGi3g1v0246100.1.five_prime_UTR.1;Parent=LotjaGi3g1v0246100.1
LjG1.1_chr3	PGSB	exon	40370294	40371890	.	+	.	ID=LotjaGi3g1v0246100.1.exon.1;Parent=LotjaGi3g1v0246100.1
LjG1.1_chr3	PGSB	CDS	40371218	40371890	.	+	0	ID=LotjaGi3g1v0246100.1.CDS.1;Parent=LotjaGi3g1v0246100.1
LjG1.1_chr3	PGSB	CDS	40371973	40372370	.	+	2	ID=LotjaGi3g1v0246100.1.CDS.2;Parent=LotjaGi3g1v0246100.1
LjG1.1_chr3	PGSB	exon	40371973	40373898	.	+	.	ID=LotjaGi3g1v0246100.1.exon.2;Parent=LotjaGi3g1v0246100.1
LjG1.1_chr3	PGSB	three_prime_UTR	40372371	40373898	.	+	.	ID=LotjaGi3g1v0246100.1.three_prime_UTR.2;Parent=LotjaGi3g1v0246100.1
LjG1.1_chr3	PGSB	mRNA	40370346	40372957	.	+	.	ID=LotjaGi3g1v0246100.2;Parent=LotjaGi3g1v0246100
LjG1.1_chr3	PGSB	exon	40370346	40370566	.	+	.	ID=LotjaGi3g1v0246100.2.exon.1;Parent=LotjaGi3g1v0246100.2
LjG1.1_chr3	PGSB	five_prime_UTR	40370346	40370566	.	+	.	ID=LotjaGi3g1v0246100.2.five_prime_UTR.1;Parent=LotjaGi3g1v0246100.2
LjG1.1_chr3	PGSB	five_prime_UTR	40371195	40371217	.	+	.	ID=LotjaGi3g1v0246100.2.five_prime_UTR.2;Parent=LotjaGi3g1v0246100.2
LjG1.1_chr3	PGSB	exon	40371195	40371890	.	+	.	ID=LotjaGi3g1v0246100.2.exon.2;Parent=LotjaGi3g1v0246100.2
LjG1.1_chr3	PGSB	CDS	40371218	40371890	.	+	0	ID=LotjaGi3g1v0246100.2.CDS.1;Parent=LotjaGi3g1v0246100.2
LjG1.1_chr3	PGSB	CDS	40371973	40372370	.	+	2	ID=LotjaGi3g1v0246100.2.CDS.2;Parent=LotjaGi3g1v0246100.2
LjG1.1_chr3	PGSB	exon	40371973	40372957	.	+	.	ID=LotjaGi3g1v0246100.2.exon.3;Parent=LotjaGi3g1v0246100.2
LjG1.1_chr3	PGSB	three_prime_UTR	40372371	40372957	.	+	.	ID=LotjaGi3g1v0246100.2.three_prime_UTR.3;Parent=LotjaGi3g1v0246100.2
###
LjG1.1_chr3	PGSB	gene	40385569	40386216	.	+	.	ID=LotjaGi3g1v0246200
LjG1.1_chr3	PGSB	mRNA	40385569	40386216	.	+	.	ID=LotjaGi3g1v0246200.1;Parent=LotjaGi3g1v0246200
LjG1.1_chr3	PGSB	five_prime_UTR	40385569	40385744	.	+	.	ID=LotjaGi3g1v0246200.1.five_prime_UTR.1;Parent=LotjaGi3g1v0246200.1
LjG1.1_chr3	PGSB	exon	40385569	40386216	.	+	.	ID=LotjaGi3g1v0246200.1.exon.1;Parent=LotjaGi3g1v0246200.1
LjG1.1_chr3	PGSB	CDS	40385745	40386119	.	+	0	ID=LotjaGi3g1v0246200.1.CDS.1;Parent=LotjaGi3g1v0246200.1
LjG1.1_chr3	PGSB	three_prime_UTR	40386120	40386216	.	+	.	ID=LotjaGi3g1v0246200.1.three_prime_UTR.2;Parent=LotjaGi3g1v0246200.1
###
LjG1.1_chr3	PGSB	gene	40397113	40398170	.	-	.	ID=LotjaGi3g1v0246300
LjG1.1_chr3	PGSB	mRNA	40397113	40398170	.	-	.	ID=LotjaGi3g1v0246300.1;Parent=LotjaGi3g1v0246300
LjG1.1_chr3	PGSB	three_prime_UTR	40397113	40397525	.	-	.	ID=LotjaGi3g1v0246300.1.three_prime_UTR.1;Parent=LotjaGi3g1v0246300.1
LjG1.1_chr3	PGSB	exon	40397113	40398170	.	-	.	ID=LotjaGi3g1v0246300.1.exon.1;Parent=LotjaGi3g1v0246300.1
LjG1.1_chr3	PGSB	CDS	40397526	40397903	.	-	0	ID=LotjaGi3g1v0246300.1.CDS.1;Parent=LotjaGi3g1v0246300.1
LjG1.1_chr3	PGSB	five_prime_UTR	40397904	40398170	.	-	.	ID=LotjaGi3g1v0246300.1.five_prime_UTR.2;Parent=LotjaGi3g1v0246300.1
###
LjG1.1_chr3	PGSB	gene	40408970	40412263	.	+	.	ID=LotjaGi3g1v0246400
LjG1.1_chr3	PGSB	mRNA	40408970	40412263	.	+	.	ID=LotjaGi3g1v0246400.1;Parent=LotjaGi3g1v0246400
LjG1.1_chr3	PGSB	five_prime_UTR	40408970	40409009	.	+	.	ID=LotjaGi3g1v0246400.1.five_prime_UTR.1;Parent=LotjaGi3g1v0246400.1
LjG1.1_chr3	PGSB	exon	40408970	40412263	.	+	.	ID=LotjaGi3g1v0246400.1.exon.1;Parent=LotjaGi3g1v0246400.1
LjG1.1_chr3	PGSB	CDS	40409010	40411211	.	+	0	ID=LotjaGi3g1v0246400.1.CDS.1;Parent=LotjaGi3g1v0246400.1
LjG1.1_chr3	PGSB	three_prime_UTR	40411212	40412263	.	+	.	ID=LotjaGi3g1v0246400.1.three_prime_UTR.2;Parent=LotjaGi3g1v0246400.1
###
###
###
###
LjG1.1_chr3	PGSB	gene	40647002	40653396	.	+	.	ID=LotjaGi3g1v0246800
LjG1.1_chr3	PGSB	mRNA	40647002	40653396	.	+	.	ID=LotjaGi3g1v0246800.1;Parent=LotjaGi3g1v0246800
LjG1.1_chr3	PGSB	five_prime_UTR	40647002	40647764	.	+	.	ID=LotjaGi3g1v0246800.1.five_prime_UTR.1;Parent=LotjaGi3g1v0246800.1
LjG1.1_chr3	PGSB	exon	40647002	40650251	.	+	.	ID=LotjaGi3g1v0246800.1.exon.1;Parent=LotjaGi3g1v0246800.1
LjG1.1_chr3	PGSB	CDS	40647765	40650251	.	+	0	ID=LotjaGi3g1v0246800.1.CDS.1;Parent=LotjaGi3g1v0246800.1
LjG1.1_chr3	PGSB	exon	40650340	40650385	.	+	.	ID=LotjaGi3g1v0246800.1.exon.2;Parent=LotjaGi3g1v0246800.1
LjG1.1_chr3	PGSB	CDS	40650340	40650385	.	+	0	ID=LotjaGi3g1v0246800.1.CDS.2;Parent=LotjaGi3g1v0246800.1
LjG1.1_chr3	PGSB	exon	40650479	40650592	.	+	.	ID=LotjaGi3g1v0246800.1.exon.3;Parent=LotjaGi3g1v0246800.1
LjG1.1_chr3	PGSB	CDS	40650479	40650592	.	+	2	ID=LotjaGi3g1v0246800.1.CDS.3;Parent=LotjaGi3g1v0246800.1
LjG1.1_chr3	PGSB	CDS	40650716	40650774	.	+	2	ID=LotjaGi3g1v0246800.1.CDS.4;Parent=LotjaGi3g1v0246800.1
LjG1.1_chr3	PGSB	exon	40650716	40650786	.	+	.	ID=LotjaGi3g1v0246800.1.exon.4;Parent=LotjaGi3g1v0246800.1
LjG1.1_chr3	PGSB	three_prime_UTR	40650775	40650786	.	+	.	ID=LotjaGi3g1v0246800.1.three_prime_UTR.2;Parent=LotjaGi3g1v0246800.1
LjG1.1_chr3	PGSB	exon	40652769	40653396	.	+	.	ID=LotjaGi3g1v0246800.1.exon.5;Parent=LotjaGi3g1v0246800.1
LjG1.1_chr3	PGSB	three_prime_UTR	40652769	40653396	.	+	.	ID=LotjaGi3g1v0246800.1.three_prime_UTR.3;Parent=LotjaGi3g1v0246800.1
###
LjG1.1_chr3	PGSB	gene	40679050	40679637	.	+	.	ID=LotjaGi3g1v0246900
LjG1.1_chr3	PGSB	mRNA	40679050	40679637	.	+	.	ID=LotjaGi3g1v0246900.1;Parent=LotjaGi3g1v0246900
LjG1.1_chr3	PGSB	exon	40679050	40679159	.	+	.	ID=LotjaGi3g1v0246900.1.exon.1;Parent=LotjaGi3g1v0246900.1
LjG1.1_chr3	PGSB	CDS	40679050	40679159	.	+	0	ID=LotjaGi3g1v0246900.1.CDS.1;Parent=LotjaGi3g1v0246900.1
LjG1.1_chr3	PGSB	exon	40679514	40679637	.	+	.	ID=LotjaGi3g1v0246900.1.exon.2;Parent=LotjaGi3g1v0246900.1
LjG1.1_chr3	PGSB	CDS	40679514	40679637	.	+	1	ID=LotjaGi3g1v0246900.1.CDS.2;Parent=LotjaGi3g1v0246900.1
###
###
LjG1.1_chr3	PGSB	gene	40688802	40693263	.	-	.	ID=LotjaGi3g1v0247100
LjG1.1_chr3	PGSB	mRNA	40688802	40693263	.	-	.	ID=LotjaGi3g1v0247100.1;Parent=LotjaGi3g1v0247100
LjG1.1_chr3	PGSB	three_prime_UTR	40688802	40689190	.	-	.	ID=LotjaGi3g1v0247100.1.three_prime_UTR.1;Parent=LotjaGi3g1v0247100.1
LjG1.1_chr3	PGSB	exon	40688802	40689479	.	-	.	ID=LotjaGi3g1v0247100.1.exon.1;Parent=LotjaGi3g1v0247100.1
LjG1.1_chr3	PGSB	CDS	40689191	40689479	.	-	1	ID=LotjaGi3g1v0247100.1.CDS.1;Parent=LotjaGi3g1v0247100.1
LjG1.1_chr3	PGSB	exon	40690069	40690227	.	-	.	ID=LotjaGi3g1v0247100.1.exon.2;Parent=LotjaGi3g1v0247100.1
LjG1.1_chr3	PGSB	CDS	40690069	40690227	.	-	1	ID=LotjaGi3g1v0247100.1.CDS.2;Parent=LotjaGi3g1v0247100.1
LjG1.1_chr3	PGSB	exon	40690316	40690491	.	-	.	ID=LotjaGi3g1v0247100.1.exon.3;Parent=LotjaGi3g1v0247100.1
LjG1.1_chr3	PGSB	CDS	40690316	40690491	.	-	0	ID=LotjaGi3g1v0247100.1.CDS.3;Parent=LotjaGi3g1v0247100.1
LjG1.1_chr3	PGSB	exon	40691953	40692124	.	-	.	ID=LotjaGi3g1v0247100.1.exon.4;Parent=LotjaGi3g1v0247100.1
LjG1.1_chr3	PGSB	CDS	40691953	40692124	.	-	1	ID=LotjaGi3g1v0247100.1.CDS.4;Parent=LotjaGi3g1v0247100.1
LjG1.1_chr3	PGSB	CDS	40692564	40692853	.	-	0	ID=LotjaGi3g1v0247100.1.CDS.5;Parent=LotjaGi3g1v0247100.1
LjG1.1_chr3	PGSB	exon	40692564	40693263	.	-	.	ID=LotjaGi3g1v0247100.1.exon.5;Parent=LotjaGi3g1v0247100.1
LjG1.1_chr3	PGSB	five_prime_UTR	40692854	40693263	.	-	.	ID=LotjaGi3g1v0247100.1.five_prime_UTR.2;Parent=LotjaGi3g1v0247100.1
###
###
###
LjG1.1_chr3	PGSB	gene	40815484	40823086	.	-	.	ID=LotjaGi3g1v0247400
LjG1.1_chr3	PGSB	mRNA	40815484	40823086	.	-	.	ID=LotjaGi3g1v0247400.1;Parent=LotjaGi3g1v0247400
LjG1.1_chr3	PGSB	three_prime_UTR	40815484	40816317	.	-	.	ID=LotjaGi3g1v0247400.1.three_prime_UTR.1;Parent=LotjaGi3g1v0247400.1
LjG1.1_chr3	PGSB	exon	40815484	40816512	.	-	.	ID=LotjaGi3g1v0247400.1.exon.1;Parent=LotjaGi3g1v0247400.1
LjG1.1_chr3	PGSB	CDS	40816318	40816512	.	-	0	ID=LotjaGi3g1v0247400.1.CDS.1;Parent=LotjaGi3g1v0247400.1
LjG1.1_chr3	PGSB	exon	40816592	40816710	.	-	.	ID=LotjaGi3g1v0247400.1.exon.2;Parent=LotjaGi3g1v0247400.1
LjG1.1_chr3	PGSB	CDS	40816592	40816710	.	-	2	ID=LotjaGi3g1v0247400.1.CDS.2;Parent=LotjaGi3g1v0247400.1
LjG1.1_chr3	PGSB	exon	40820350	40820418	.	-	.	ID=LotjaGi3g1v0247400.1.exon.3;Parent=LotjaGi3g1v0247400.1
LjG1.1_chr3	PGSB	CDS	40820350	40820418	.	-	2	ID=LotjaGi3g1v0247400.1.CDS.3;Parent=LotjaGi3g1v0247400.1
LjG1.1_chr3	PGSB	exon	40820535	40821234	.	-	.	ID=LotjaGi3g1v0247400.1.exon.4;Parent=LotjaGi3g1v0247400.1
LjG1.1_chr3	PGSB	CDS	40820535	40821234	.	-	0	ID=LotjaGi3g1v0247400.1.CDS.4;Parent=LotjaGi3g1v0247400.1
LjG1.1_chr3	PGSB	CDS	40821951	40822046	.	-	0	ID=LotjaGi3g1v0247400.1.CDS.5;Parent=LotjaGi3g1v0247400.1
LjG1.1_chr3	PGSB	exon	40821951	40822145	.	-	.	ID=LotjaGi3g1v0247400.1.exon.5;Parent=LotjaGi3g1v0247400.1
LjG1.1_chr3	PGSB	five_prime_UTR	40822047	40822145	.	-	.	ID=LotjaGi3g1v0247400.1.five_prime_UTR.2;Parent=LotjaGi3g1v0247400.1
LjG1.1_chr3	PGSB	exon	40822829	40823086	.	-	.	ID=LotjaGi3g1v0247400.1.exon.6;Parent=LotjaGi3g1v0247400.1
LjG1.1_chr3	PGSB	five_prime_UTR	40822829	40823086	.	-	.	ID=LotjaGi3g1v0247400.1.five_prime_UTR.3;Parent=LotjaGi3g1v0247400.1
###
###
LjG1.1_chr3	PGSB	gene	40842292	40847530	.	-	.	ID=LotjaGi3g1v0247600
LjG1.1_chr3	PGSB	mRNA	40842292	40847530	.	-	.	ID=LotjaGi3g1v0247600.1;Parent=LotjaGi3g1v0247600
LjG1.1_chr3	PGSB	three_prime_UTR	40842292	40842746	.	-	.	ID=LotjaGi3g1v0247600.1.three_prime_UTR.1;Parent=LotjaGi3g1v0247600.1
LjG1.1_chr3	PGSB	exon	40842292	40842914	.	-	.	ID=LotjaGi3g1v0247600.1.exon.1;Parent=LotjaGi3g1v0247600.1
LjG1.1_chr3	PGSB	CDS	40842747	40842914	.	-	0	ID=LotjaGi3g1v0247600.1.CDS.1;Parent=LotjaGi3g1v0247600.1
LjG1.1_chr3	PGSB	exon	40843540	40843560	.	-	.	ID=LotjaGi3g1v0247600.1.exon.2;Parent=LotjaGi3g1v0247600.1
LjG1.1_chr3	PGSB	CDS	40843540	40843560	.	-	0	ID=LotjaGi3g1v0247600.1.CDS.2;Parent=LotjaGi3g1v0247600.1
LjG1.1_chr3	PGSB	exon	40843640	40843735	.	-	.	ID=LotjaGi3g1v0247600.1.exon.3;Parent=LotjaGi3g1v0247600.1
LjG1.1_chr3	PGSB	CDS	40843640	40843735	.	-	0	ID=LotjaGi3g1v0247600.1.CDS.3;Parent=LotjaGi3g1v0247600.1
LjG1.1_chr3	PGSB	exon	40844368	40844520	.	-	.	ID=LotjaGi3g1v0247600.1.exon.4;Parent=LotjaGi3g1v0247600.1
LjG1.1_chr3	PGSB	CDS	40844368	40844520	.	-	0	ID=LotjaGi3g1v0247600.1.CDS.4;Parent=LotjaGi3g1v0247600.1
LjG1.1_chr3	PGSB	exon	40844684	40844917	.	-	.	ID=LotjaGi3g1v0247600.1.exon.5;Parent=LotjaGi3g1v0247600.1
LjG1.1_chr3	PGSB	CDS	40844684	40844917	.	-	0	ID=LotjaGi3g1v0247600.1.CDS.5;Parent=LotjaGi3g1v0247600.1
LjG1.1_chr3	PGSB	exon	40846217	40846266	.	-	.	ID=LotjaGi3g1v0247600.1.exon.6;Parent=LotjaGi3g1v0247600.1
LjG1.1_chr3	PGSB	CDS	40846217	40846266	.	-	2	ID=LotjaGi3g1v0247600.1.CDS.6;Parent=LotjaGi3g1v0247600.1
LjG1.1_chr3	PGSB	exon	40846376	40846488	.	-	.	ID=LotjaGi3g1v0247600.1.exon.7;Parent=LotjaGi3g1v0247600.1
LjG1.1_chr3	PGSB	CDS	40846376	40846488	.	-	1	ID=LotjaGi3g1v0247600.1.CDS.7;Parent=LotjaGi3g1v0247600.1
LjG1.1_chr3	PGSB	CDS	40847198	40847526	.	-	0	ID=LotjaGi3g1v0247600.1.CDS.8;Parent=LotjaGi3g1v0247600.1
LjG1.1_chr3	PGSB	exon	40847198	40847530	.	-	.	ID=LotjaGi3g1v0247600.1.exon.8;Parent=LotjaGi3g1v0247600.1
LjG1.1_chr3	PGSB	five_prime_UTR	40847527	40847530	.	-	.	ID=LotjaGi3g1v0247600.1.five_prime_UTR.2;Parent=LotjaGi3g1v0247600.1
LjG1.1_chr3	PGSB	mRNA	40842429	40847513	.	-	.	ID=LotjaGi3g1v0247600.2;Parent=LotjaGi3g1v0247600
LjG1.1_chr3	PGSB	three_prime_UTR	40842429	40842886	.	-	.	ID=LotjaGi3g1v0247600.2.three_prime_UTR.1;Parent=LotjaGi3g1v0247600.2
LjG1.1_chr3	PGSB	exon	40842429	40842952	.	-	.	ID=LotjaGi3g1v0247600.2.exon.1;Parent=LotjaGi3g1v0247600.2
LjG1.1_chr3	PGSB	CDS	40842887	40842952	.	-	0	ID=LotjaGi3g1v0247600.2.CDS.1;Parent=LotjaGi3g1v0247600.2
LjG1.1_chr3	PGSB	exon	40843540	40843560	.	-	.	ID=LotjaGi3g1v0247600.2.exon.2;Parent=LotjaGi3g1v0247600.2
LjG1.1_chr3	PGSB	CDS	40843540	40843560	.	-	0	ID=LotjaGi3g1v0247600.2.CDS.2;Parent=LotjaGi3g1v0247600.2
LjG1.1_chr3	PGSB	exon	40843640	40843735	.	-	.	ID=LotjaGi3g1v0247600.2.exon.3;Parent=LotjaGi3g1v0247600.2
LjG1.1_chr3	PGSB	CDS	40843640	40843735	.	-	0	ID=LotjaGi3g1v0247600.2.CDS.3;Parent=LotjaGi3g1v0247600.2
LjG1.1_chr3	PGSB	exon	40844368	40844520	.	-	.	ID=LotjaGi3g1v0247600.2.exon.4;Parent=LotjaGi3g1v0247600.2
LjG1.1_chr3	PGSB	CDS	40844368	40844520	.	-	0	ID=LotjaGi3g1v0247600.2.CDS.4;Parent=LotjaGi3g1v0247600.2
LjG1.1_chr3	PGSB	exon	40844684	40844917	.	-	.	ID=LotjaGi3g1v0247600.2.exon.5;Parent=LotjaGi3g1v0247600.2
LjG1.1_chr3	PGSB	CDS	40844684	40844917	.	-	0	ID=LotjaGi3g1v0247600.2.CDS.5;Parent=LotjaGi3g1v0247600.2
LjG1.1_chr3	PGSB	exon	40846217	40846266	.	-	.	ID=LotjaGi3g1v0247600.2.exon.6;Parent=LotjaGi3g1v0247600.2
LjG1.1_chr3	PGSB	CDS	40846217	40846266	.	-	2	ID=LotjaGi3g1v0247600.2.CDS.6;Parent=LotjaGi3g1v0247600.2
LjG1.1_chr3	PGSB	exon	40846376	40846488	.	-	.	ID=LotjaGi3g1v0247600.2.exon.7;Parent=LotjaGi3g1v0247600.2
LjG1.1_chr3	PGSB	CDS	40846376	40846488	.	-	1	ID=LotjaGi3g1v0247600.2.CDS.7;Parent=LotjaGi3g1v0247600.2
LjG1.1_chr3	PGSB	CDS	40847198	40847481	.	-	0	ID=LotjaGi3g1v0247600.2.CDS.8;Parent=LotjaGi3g1v0247600.2
LjG1.1_chr3	PGSB	exon	40847198	40847513	.	-	.	ID=LotjaGi3g1v0247600.2.exon.8;Parent=LotjaGi3g1v0247600.2
LjG1.1_chr3	PGSB	five_prime_UTR	40847482	40847513	.	-	.	ID=LotjaGi3g1v0247600.2.five_prime_UTR.2;Parent=LotjaGi3g1v0247600.2
LjG1.1_chr3	PGSB	mRNA	40842747	40846644	.	-	.	ID=LotjaGi3g1v0247600.3;Parent=LotjaGi3g1v0247600
LjG1.1_chr3	PGSB	exon	40842747	40842914	.	-	.	ID=LotjaGi3g1v0247600.3.exon.1;Parent=LotjaGi3g1v0247600.3
LjG1.1_chr3	PGSB	CDS	40842747	40842914	.	-	0	ID=LotjaGi3g1v0247600.3.CDS.1;Parent=LotjaGi3g1v0247600.3
LjG1.1_chr3	PGSB	exon	40843540	40843560	.	-	.	ID=LotjaGi3g1v0247600.3.exon.2;Parent=LotjaGi3g1v0247600.3
LjG1.1_chr3	PGSB	CDS	40843540	40843560	.	-	0	ID=LotjaGi3g1v0247600.3.CDS.2;Parent=LotjaGi3g1v0247600.3
LjG1.1_chr3	PGSB	exon	40843640	40843735	.	-	.	ID=LotjaGi3g1v0247600.3.exon.3;Parent=LotjaGi3g1v0247600.3
LjG1.1_chr3	PGSB	CDS	40843640	40843735	.	-	0	ID=LotjaGi3g1v0247600.3.CDS.3;Parent=LotjaGi3g1v0247600.3
LjG1.1_chr3	PGSB	exon	40844368	40844520	.	-	.	ID=LotjaGi3g1v0247600.3.exon.4;Parent=LotjaGi3g1v0247600.3
LjG1.1_chr3	PGSB	CDS	40844368	40844520	.	-	0	ID=LotjaGi3g1v0247600.3.CDS.4;Parent=LotjaGi3g1v0247600.3
LjG1.1_chr3	PGSB	exon	40844684	40844917	.	-	.	ID=LotjaGi3g1v0247600.3.exon.5;Parent=LotjaGi3g1v0247600.3
LjG1.1_chr3	PGSB	CDS	40844684	40844917	.	-	0	ID=LotjaGi3g1v0247600.3.CDS.5;Parent=LotjaGi3g1v0247600.3
LjG1.1_chr3	PGSB	exon	40846217	40846266	.	-	.	ID=LotjaGi3g1v0247600.3.exon.6;Parent=LotjaGi3g1v0247600.3
LjG1.1_chr3	PGSB	CDS	40846217	40846266	.	-	2	ID=LotjaGi3g1v0247600.3.CDS.6;Parent=LotjaGi3g1v0247600.3
LjG1.1_chr3	PGSB	CDS	40846376	40846454	.	-	0	ID=LotjaGi3g1v0247600.3.CDS.7;Parent=LotjaGi3g1v0247600.3
LjG1.1_chr3	PGSB	exon	40846376	40846488	.	-	.	ID=LotjaGi3g1v0247600.3.exon.7;Parent=LotjaGi3g1v0247600.3
LjG1.1_chr3	PGSB	five_prime_UTR	40846455	40846488	.	-	.	ID=LotjaGi3g1v0247600.3.five_prime_UTR.1;Parent=LotjaGi3g1v0247600.3
LjG1.1_chr3	PGSB	exon	40846604	40846644	.	-	.	ID=LotjaGi3g1v0247600.3.exon.8;Parent=LotjaGi3g1v0247600.3
LjG1.1_chr3	PGSB	five_prime_UTR	40846604	40846644	.	-	.	ID=LotjaGi3g1v0247600.3.five_prime_UTR.2;Parent=LotjaGi3g1v0247600.3
###
LjG1.1_chr3	PGSB	gene	40852643	40856013	.	-	.	ID=LotjaGi3g1v0247700
LjG1.1_chr3	PGSB	mRNA	40852643	40856013	.	-	.	ID=LotjaGi3g1v0247700.1;Parent=LotjaGi3g1v0247700
LjG1.1_chr3	PGSB	three_prime_UTR	40852643	40853019	.	-	.	ID=LotjaGi3g1v0247700.1.three_prime_UTR.1;Parent=LotjaGi3g1v0247700.1
LjG1.1_chr3	PGSB	exon	40852643	40853493	.	-	.	ID=LotjaGi3g1v0247700.1.exon.1;Parent=LotjaGi3g1v0247700.1
LjG1.1_chr3	PGSB	CDS	40853020	40853493	.	-	0	ID=LotjaGi3g1v0247700.1.CDS.1;Parent=LotjaGi3g1v0247700.1
LjG1.1_chr3	PGSB	CDS	40854271	40854567	.	-	0	ID=LotjaGi3g1v0247700.1.CDS.2;Parent=LotjaGi3g1v0247700.1
LjG1.1_chr3	PGSB	exon	40854271	40856013	.	-	.	ID=LotjaGi3g1v0247700.1.exon.2;Parent=LotjaGi3g1v0247700.1
LjG1.1_chr3	PGSB	five_prime_UTR	40854568	40856013	.	-	.	ID=LotjaGi3g1v0247700.1.five_prime_UTR.2;Parent=LotjaGi3g1v0247700.1
LjG1.1_chr3	PGSB	mRNA	40852834	40855610	.	-	.	ID=LotjaGi3g1v0247700.2;Parent=LotjaGi3g1v0247700
LjG1.1_chr3	PGSB	three_prime_UTR	40852834	40853019	.	-	.	ID=LotjaGi3g1v0247700.2.three_prime_UTR.1;Parent=LotjaGi3g1v0247700.2
LjG1.1_chr3	PGSB	exon	40852834	40853493	.	-	.	ID=LotjaGi3g1v0247700.2.exon.1;Parent=LotjaGi3g1v0247700.2
LjG1.1_chr3	PGSB	CDS	40853020	40853493	.	-	0	ID=LotjaGi3g1v0247700.2.CDS.1;Parent=LotjaGi3g1v0247700.2
LjG1.1_chr3	PGSB	CDS	40854271	40854567	.	-	0	ID=LotjaGi3g1v0247700.2.CDS.2;Parent=LotjaGi3g1v0247700.2
LjG1.1_chr3	PGSB	exon	40854271	40855002	.	-	.	ID=LotjaGi3g1v0247700.2.exon.2;Parent=LotjaGi3g1v0247700.2
LjG1.1_chr3	PGSB	five_prime_UTR	40854568	40855002	.	-	.	ID=LotjaGi3g1v0247700.2.five_prime_UTR.2;Parent=LotjaGi3g1v0247700.2
LjG1.1_chr3	PGSB	exon	40855154	40855610	.	-	.	ID=LotjaGi3g1v0247700.2.exon.3;Parent=LotjaGi3g1v0247700.2
LjG1.1_chr3	PGSB	five_prime_UTR	40855154	40855610	.	-	.	ID=LotjaGi3g1v0247700.2.five_prime_UTR.3;Parent=LotjaGi3g1v0247700.2
###
LjG1.1_chr3	PGSB	gene	40883706	40888373	.	+	.	ID=LotjaGi3g1v0247800
LjG1.1_chr3	PGSB	mRNA	40883706	40888373	.	+	.	ID=LotjaGi3g1v0247800.1;Parent=LotjaGi3g1v0247800
LjG1.1_chr3	PGSB	exon	40883706	40884056	.	+	.	ID=LotjaGi3g1v0247800.1.exon.1;Parent=LotjaGi3g1v0247800.1
LjG1.1_chr3	PGSB	five_prime_UTR	40883706	40884056	.	+	.	ID=LotjaGi3g1v0247800.1.five_prime_UTR.1;Parent=LotjaGi3g1v0247800.1
LjG1.1_chr3	PGSB	five_prime_UTR	40886738	40886739	.	+	.	ID=LotjaGi3g1v0247800.1.five_prime_UTR.2;Parent=LotjaGi3g1v0247800.1
LjG1.1_chr3	PGSB	exon	40886738	40887102	.	+	.	ID=LotjaGi3g1v0247800.1.exon.2;Parent=LotjaGi3g1v0247800.1
LjG1.1_chr3	PGSB	CDS	40886740	40887102	.	+	0	ID=LotjaGi3g1v0247800.1.CDS.1;Parent=LotjaGi3g1v0247800.1
LjG1.1_chr3	PGSB	CDS	40887203	40887823	.	+	0	ID=LotjaGi3g1v0247800.1.CDS.2;Parent=LotjaGi3g1v0247800.1
LjG1.1_chr3	PGSB	exon	40887203	40888373	.	+	.	ID=LotjaGi3g1v0247800.1.exon.3;Parent=LotjaGi3g1v0247800.1
LjG1.1_chr3	PGSB	three_prime_UTR	40887824	40888373	.	+	.	ID=LotjaGi3g1v0247800.1.three_prime_UTR.3;Parent=LotjaGi3g1v0247800.1
###
LjG1.1_chr3	PGSB	gene	40943765	40948209	.	+	.	ID=LotjaGi3g1v0247900
LjG1.1_chr3	PGSB	mRNA	40943765	40948209	.	+	.	ID=LotjaGi3g1v0247900.1;Parent=LotjaGi3g1v0247900
LjG1.1_chr3	PGSB	five_prime_UTR	40943765	40943924	.	+	.	ID=LotjaGi3g1v0247900.1.five_prime_UTR.1;Parent=LotjaGi3g1v0247900.1
LjG1.1_chr3	PGSB	exon	40943765	40944197	.	+	.	ID=LotjaGi3g1v0247900.1.exon.1;Parent=LotjaGi3g1v0247900.1
LjG1.1_chr3	PGSB	CDS	40943925	40944197	.	+	0	ID=LotjaGi3g1v0247900.1.CDS.1;Parent=LotjaGi3g1v0247900.1
LjG1.1_chr3	PGSB	exon	40944276	40944368	.	+	.	ID=LotjaGi3g1v0247900.1.exon.2;Parent=LotjaGi3g1v0247900.1
LjG1.1_chr3	PGSB	CDS	40944276	40944368	.	+	0	ID=LotjaGi3g1v0247900.1.CDS.2;Parent=LotjaGi3g1v0247900.1
LjG1.1_chr3	PGSB	exon	40944877	40944942	.	+	.	ID=LotjaGi3g1v0247900.1.exon.3;Parent=LotjaGi3g1v0247900.1
LjG1.1_chr3	PGSB	CDS	40944877	40944942	.	+	0	ID=LotjaGi3g1v0247900.1.CDS.3;Parent=LotjaGi3g1v0247900.1
LjG1.1_chr3	PGSB	exon	40945094	40945234	.	+	.	ID=LotjaGi3g1v0247900.1.exon.4;Parent=LotjaGi3g1v0247900.1
LjG1.1_chr3	PGSB	CDS	40945094	40945234	.	+	0	ID=LotjaGi3g1v0247900.1.CDS.4;Parent=LotjaGi3g1v0247900.1
LjG1.1_chr3	PGSB	exon	40945737	40945964	.	+	.	ID=LotjaGi3g1v0247900.1.exon.5;Parent=LotjaGi3g1v0247900.1
LjG1.1_chr3	PGSB	CDS	40945737	40945964	.	+	0	ID=LotjaGi3g1v0247900.1.CDS.5;Parent=LotjaGi3g1v0247900.1
LjG1.1_chr3	PGSB	exon	40946077	40946194	.	+	.	ID=LotjaGi3g1v0247900.1.exon.6;Parent=LotjaGi3g1v0247900.1
LjG1.1_chr3	PGSB	CDS	40946077	40946194	.	+	0	ID=LotjaGi3g1v0247900.1.CDS.6;Parent=LotjaGi3g1v0247900.1
LjG1.1_chr3	PGSB	exon	40946274	40946413	.	+	.	ID=LotjaGi3g1v0247900.1.exon.7;Parent=LotjaGi3g1v0247900.1
LjG1.1_chr3	PGSB	CDS	40946274	40946413	.	+	2	ID=LotjaGi3g1v0247900.1.CDS.7;Parent=LotjaGi3g1v0247900.1
LjG1.1_chr3	PGSB	exon	40946527	40946694	.	+	.	ID=LotjaGi3g1v0247900.1.exon.8;Parent=LotjaGi3g1v0247900.1
LjG1.1_chr3	PGSB	CDS	40946527	40946694	.	+	0	ID=LotjaGi3g1v0247900.1.CDS.8;Parent=LotjaGi3g1v0247900.1
LjG1.1_chr3	PGSB	exon	40946769	40946924	.	+	.	ID=LotjaGi3g1v0247900.1.exon.9;Parent=LotjaGi3g1v0247900.1
LjG1.1_chr3	PGSB	CDS	40946769	40946924	.	+	0	ID=LotjaGi3g1v0247900.1.CDS.9;Parent=LotjaGi3g1v0247900.1
LjG1.1_chr3	PGSB	CDS	40947338	40947706	.	+	0	ID=LotjaGi3g1v0247900.1.CDS.10;Parent=LotjaGi3g1v0247900.1
LjG1.1_chr3	PGSB	exon	40947338	40948209	.	+	.	ID=LotjaGi3g1v0247900.1.exon.10;Parent=LotjaGi3g1v0247900.1
LjG1.1_chr3	PGSB	three_prime_UTR	40947707	40948209	.	+	.	ID=LotjaGi3g1v0247900.1.three_prime_UTR.2;Parent=LotjaGi3g1v0247900.1
LjG1.1_chr3	PGSB	mRNA	40943977	40947706	.	+	.	ID=LotjaGi3g1v0247900.2;Parent=LotjaGi3g1v0247900
LjG1.1_chr3	PGSB	five_prime_UTR	40943977	40944101	.	+	.	ID=LotjaGi3g1v0247900.2.five_prime_UTR.1;Parent=LotjaGi3g1v0247900.2
LjG1.1_chr3	PGSB	exon	40943977	40944197	.	+	.	ID=LotjaGi3g1v0247900.2.exon.1;Parent=LotjaGi3g1v0247900.2
LjG1.1_chr3	PGSB	CDS	40944102	40944197	.	+	0	ID=LotjaGi3g1v0247900.2.CDS.1;Parent=LotjaGi3g1v0247900.2
LjG1.1_chr3	PGSB	exon	40944276	40944368	.	+	.	ID=LotjaGi3g1v0247900.2.exon.2;Parent=LotjaGi3g1v0247900.2
LjG1.1_chr3	PGSB	CDS	40944276	40944368	.	+	0	ID=LotjaGi3g1v0247900.2.CDS.2;Parent=LotjaGi3g1v0247900.2
LjG1.1_chr3	PGSB	exon	40944877	40944942	.	+	.	ID=LotjaGi3g1v0247900.2.exon.3;Parent=LotjaGi3g1v0247900.2
LjG1.1_chr3	PGSB	CDS	40944877	40944942	.	+	0	ID=LotjaGi3g1v0247900.2.CDS.3;Parent=LotjaGi3g1v0247900.2
LjG1.1_chr3	PGSB	exon	40945094	40945234	.	+	.	ID=LotjaGi3g1v0247900.2.exon.4;Parent=LotjaGi3g1v0247900.2
LjG1.1_chr3	PGSB	CDS	40945094	40945234	.	+	0	ID=LotjaGi3g1v0247900.2.CDS.4;Parent=LotjaGi3g1v0247900.2
LjG1.1_chr3	PGSB	exon	40945737	40945964	.	+	.	ID=LotjaGi3g1v0247900.2.exon.5;Parent=LotjaGi3g1v0247900.2
LjG1.1_chr3	PGSB	CDS	40945737	40945964	.	+	0	ID=LotjaGi3g1v0247900.2.CDS.5;Parent=LotjaGi3g1v0247900.2
LjG1.1_chr3	PGSB	exon	40946077	40946194	.	+	.	ID=LotjaGi3g1v0247900.2.exon.6;Parent=LotjaGi3g1v0247900.2
LjG1.1_chr3	PGSB	CDS	40946077	40946194	.	+	0	ID=LotjaGi3g1v0247900.2.CDS.6;Parent=LotjaGi3g1v0247900.2
LjG1.1_chr3	PGSB	exon	40946274	40946413	.	+	.	ID=LotjaGi3g1v0247900.2.exon.7;Parent=LotjaGi3g1v0247900.2
LjG1.1_chr3	PGSB	CDS	40946274	40946413	.	+	2	ID=LotjaGi3g1v0247900.2.CDS.7;Parent=LotjaGi3g1v0247900.2
LjG1.1_chr3	PGSB	exon	40946527	40946643	.	+	.	ID=LotjaGi3g1v0247900.2.exon.8;Parent=LotjaGi3g1v0247900.2
LjG1.1_chr3	PGSB	CDS	40946527	40946643	.	+	0	ID=LotjaGi3g1v0247900.2.CDS.8;Parent=LotjaGi3g1v0247900.2
LjG1.1_chr3	PGSB	exon	40946817	40946924	.	+	.	ID=LotjaGi3g1v0247900.2.exon.9;Parent=LotjaGi3g1v0247900.2
LjG1.1_chr3	PGSB	CDS	40946817	40946924	.	+	0	ID=LotjaGi3g1v0247900.2.CDS.9;Parent=LotjaGi3g1v0247900.2
LjG1.1_chr3	PGSB	exon	40947338	40947706	.	+	.	ID=LotjaGi3g1v0247900.2.exon.10;Parent=LotjaGi3g1v0247900.2
LjG1.1_chr3	PGSB	CDS	40947338	40947706	.	+	0	ID=LotjaGi3g1v0247900.2.CDS.10;Parent=LotjaGi3g1v0247900.2
LjG1.1_chr3	PGSB	mRNA	40943977	40947706	.	+	.	ID=LotjaGi3g1v0247900.3;Parent=LotjaGi3g1v0247900
LjG1.1_chr3	PGSB	five_prime_UTR	40943977	40944101	.	+	.	ID=LotjaGi3g1v0247900.3.five_prime_UTR.1;Parent=LotjaGi3g1v0247900.3
LjG1.1_chr3	PGSB	exon	40943977	40944197	.	+	.	ID=LotjaGi3g1v0247900.3.exon.1;Parent=LotjaGi3g1v0247900.3
LjG1.1_chr3	PGSB	CDS	40944102	40944197	.	+	0	ID=LotjaGi3g1v0247900.3.CDS.1;Parent=LotjaGi3g1v0247900.3
LjG1.1_chr3	PGSB	exon	40944276	40944368	.	+	.	ID=LotjaGi3g1v0247900.3.exon.2;Parent=LotjaGi3g1v0247900.3
LjG1.1_chr3	PGSB	CDS	40944276	40944368	.	+	0	ID=LotjaGi3g1v0247900.3.CDS.2;Parent=LotjaGi3g1v0247900.3
LjG1.1_chr3	PGSB	exon	40944877	40944981	.	+	.	ID=LotjaGi3g1v0247900.3.exon.3;Parent=LotjaGi3g1v0247900.3
LjG1.1_chr3	PGSB	CDS	40944877	40944981	.	+	0	ID=LotjaGi3g1v0247900.3.CDS.3;Parent=LotjaGi3g1v0247900.3
LjG1.1_chr3	PGSB	exon	40945094	40945234	.	+	.	ID=LotjaGi3g1v0247900.3.exon.4;Parent=LotjaGi3g1v0247900.3
LjG1.1_chr3	PGSB	CDS	40945094	40945234	.	+	0	ID=LotjaGi3g1v0247900.3.CDS.4;Parent=LotjaGi3g1v0247900.3
LjG1.1_chr3	PGSB	exon	40945737	40945964	.	+	.	ID=LotjaGi3g1v0247900.3.exon.5;Parent=LotjaGi3g1v0247900.3
LjG1.1_chr3	PGSB	CDS	40945737	40945964	.	+	0	ID=LotjaGi3g1v0247900.3.CDS.5;Parent=LotjaGi3g1v0247900.3
LjG1.1_chr3	PGSB	exon	40946077	40946194	.	+	.	ID=LotjaGi3g1v0247900.3.exon.6;Parent=LotjaGi3g1v0247900.3
LjG1.1_chr3	PGSB	CDS	40946077	40946194	.	+	0	ID=LotjaGi3g1v0247900.3.CDS.6;Parent=LotjaGi3g1v0247900.3
LjG1.1_chr3	PGSB	exon	40946274	40946413	.	+	.	ID=LotjaGi3g1v0247900.3.exon.7;Parent=LotjaGi3g1v0247900.3
LjG1.1_chr3	PGSB	CDS	40946274	40946413	.	+	2	ID=LotjaGi3g1v0247900.3.CDS.7;Parent=LotjaGi3g1v0247900.3
LjG1.1_chr3	PGSB	exon	40946527	40946643	.	+	.	ID=LotjaGi3g1v0247900.3.exon.8;Parent=LotjaGi3g1v0247900.3
LjG1.1_chr3	PGSB	CDS	40946527	40946643	.	+	0	ID=LotjaGi3g1v0247900.3.CDS.8;Parent=LotjaGi3g1v0247900.3
LjG1.1_chr3	PGSB	exon	40946817	40946924	.	+	.	ID=LotjaGi3g1v0247900.3.exon.9;Parent=LotjaGi3g1v0247900.3
LjG1.1_chr3	PGSB	CDS	40946817	40946924	.	+	0	ID=LotjaGi3g1v0247900.3.CDS.9;Parent=LotjaGi3g1v0247900.3
LjG1.1_chr3	PGSB	exon	40947338	40947706	.	+	.	ID=LotjaGi3g1v0247900.3.exon.10;Parent=LotjaGi3g1v0247900.3
LjG1.1_chr3	PGSB	CDS	40947338	40947706	.	+	0	ID=LotjaGi3g1v0247900.3.CDS.10;Parent=LotjaGi3g1v0247900.3
LjG1.1_chr3	PGSB	mRNA	40946339	40947706	.	+	.	ID=LotjaGi3g1v0247900.4;Parent=LotjaGi3g1v0247900
LjG1.1_chr3	PGSB	exon	40946339	40946413	.	+	.	ID=LotjaGi3g1v0247900.4.exon.1;Parent=LotjaGi3g1v0247900.4
LjG1.1_chr3	PGSB	CDS	40946339	40946413	.	+	0	ID=LotjaGi3g1v0247900.4.CDS.1;Parent=LotjaGi3g1v0247900.4
LjG1.1_chr3	PGSB	exon	40946527	40946694	.	+	.	ID=LotjaGi3g1v0247900.4.exon.2;Parent=LotjaGi3g1v0247900.4
LjG1.1_chr3	PGSB	CDS	40946527	40946694	.	+	0	ID=LotjaGi3g1v0247900.4.CDS.2;Parent=LotjaGi3g1v0247900.4
LjG1.1_chr3	PGSB	exon	40946769	40946924	.	+	.	ID=LotjaGi3g1v0247900.4.exon.3;Parent=LotjaGi3g1v0247900.4
LjG1.1_chr3	PGSB	CDS	40946769	40946924	.	+	0	ID=LotjaGi3g1v0247900.4.CDS.3;Parent=LotjaGi3g1v0247900.4
LjG1.1_chr3	PGSB	exon	40947338	40947706	.	+	.	ID=LotjaGi3g1v0247900.4.exon.4;Parent=LotjaGi3g1v0247900.4
LjG1.1_chr3	PGSB	CDS	40947338	40947706	.	+	0	ID=LotjaGi3g1v0247900.4.CDS.4;Parent=LotjaGi3g1v0247900.4
###
LjG1.1_chr3	PGSB	gene	40948841	40949961	.	-	.	ID=LotjaGi3g1v0248000
LjG1.1_chr3	PGSB	mRNA	40948841	40949961	.	-	.	ID=LotjaGi3g1v0248000.1;Parent=LotjaGi3g1v0248000
LjG1.1_chr3	PGSB	exon	40948841	40949433	.	-	.	ID=LotjaGi3g1v0248000.1.exon.1;Parent=LotjaGi3g1v0248000.1
LjG1.1_chr3	PGSB	CDS	40948841	40949433	.	-	2	ID=LotjaGi3g1v0248000.1.CDS.1;Parent=LotjaGi3g1v0248000.1
LjG1.1_chr3	PGSB	exon	40949523	40949961	.	-	.	ID=LotjaGi3g1v0248000.1.exon.2;Parent=LotjaGi3g1v0248000.1
LjG1.1_chr3	PGSB	CDS	40949523	40949961	.	-	0	ID=LotjaGi3g1v0248000.1.CDS.2;Parent=LotjaGi3g1v0248000.1
###
LjG1.1_chr3	PGSB	gene	41142370	41143970	.	-	.	ID=LotjaGi3g1v0248100
LjG1.1_chr3	PGSB	mRNA	41142370	41143970	.	-	.	ID=LotjaGi3g1v0248100.1;Parent=LotjaGi3g1v0248100
LjG1.1_chr3	PGSB	three_prime_UTR	41142370	41142623	.	-	.	ID=LotjaGi3g1v0248100.1.three_prime_UTR.1;Parent=LotjaGi3g1v0248100.1
LjG1.1_chr3	PGSB	exon	41142370	41142794	.	-	.	ID=LotjaGi3g1v0248100.1.exon.1;Parent=LotjaGi3g1v0248100.1
LjG1.1_chr3	PGSB	CDS	41142624	41142794	.	-	0	ID=LotjaGi3g1v0248100.1.CDS.1;Parent=LotjaGi3g1v0248100.1
LjG1.1_chr3	PGSB	exon	41142890	41142980	.	-	.	ID=LotjaGi3g1v0248100.1.exon.2;Parent=LotjaGi3g1v0248100.1
LjG1.1_chr3	PGSB	CDS	41142890	41142980	.	-	1	ID=LotjaGi3g1v0248100.1.CDS.2;Parent=LotjaGi3g1v0248100.1
LjG1.1_chr3	PGSB	exon	41143089	41143165	.	-	.	ID=LotjaGi3g1v0248100.1.exon.3;Parent=LotjaGi3g1v0248100.1
LjG1.1_chr3	PGSB	CDS	41143089	41143165	.	-	0	ID=LotjaGi3g1v0248100.1.CDS.3;Parent=LotjaGi3g1v0248100.1
LjG1.1_chr3	PGSB	exon	41143266	41143337	.	-	.	ID=LotjaGi3g1v0248100.1.exon.4;Parent=LotjaGi3g1v0248100.1
LjG1.1_chr3	PGSB	CDS	41143266	41143337	.	-	0	ID=LotjaGi3g1v0248100.1.CDS.4;Parent=LotjaGi3g1v0248100.1
LjG1.1_chr3	PGSB	exon	41143884	41143970	.	-	.	ID=LotjaGi3g1v0248100.1.exon.5;Parent=LotjaGi3g1v0248100.1
LjG1.1_chr3	PGSB	five_prime_UTR	41143884	41143970	.	-	.	ID=LotjaGi3g1v0248100.1.five_prime_UTR.2;Parent=LotjaGi3g1v0248100.1
LjG1.1_chr3	PGSB	mRNA	41142446	41143337	.	-	.	ID=LotjaGi3g1v0248100.2;Parent=LotjaGi3g1v0248100
LjG1.1_chr3	PGSB	exon	41142446	41142466	.	-	.	ID=LotjaGi3g1v0248100.2.exon.1;Parent=LotjaGi3g1v0248100.2
LjG1.1_chr3	PGSB	three_prime_UTR	41142446	41142466	.	-	.	ID=LotjaGi3g1v0248100.2.three_prime_UTR.1;Parent=LotjaGi3g1v0248100.2
LjG1.1_chr3	PGSB	three_prime_UTR	41142620	41142623	.	-	.	ID=LotjaGi3g1v0248100.2.three_prime_UTR.2;Parent=LotjaGi3g1v0248100.2
LjG1.1_chr3	PGSB	exon	41142620	41142794	.	-	.	ID=LotjaGi3g1v0248100.2.exon.2;Parent=LotjaGi3g1v0248100.2
LjG1.1_chr3	PGSB	CDS	41142624	41142794	.	-	0	ID=LotjaGi3g1v0248100.2.CDS.1;Parent=LotjaGi3g1v0248100.2
LjG1.1_chr3	PGSB	exon	41142890	41142980	.	-	.	ID=LotjaGi3g1v0248100.2.exon.3;Parent=LotjaGi3g1v0248100.2
LjG1.1_chr3	PGSB	CDS	41142890	41142980	.	-	1	ID=LotjaGi3g1v0248100.2.CDS.2;Parent=LotjaGi3g1v0248100.2
LjG1.1_chr3	PGSB	exon	41143089	41143165	.	-	.	ID=LotjaGi3g1v0248100.2.exon.4;Parent=LotjaGi3g1v0248100.2
LjG1.1_chr3	PGSB	CDS	41143089	41143165	.	-	0	ID=LotjaGi3g1v0248100.2.CDS.3;Parent=LotjaGi3g1v0248100.2
LjG1.1_chr3	PGSB	exon	41143266	41143337	.	-	.	ID=LotjaGi3g1v0248100.2.exon.5;Parent=LotjaGi3g1v0248100.2
LjG1.1_chr3	PGSB	CDS	41143266	41143337	.	-	0	ID=LotjaGi3g1v0248100.2.CDS.4;Parent=LotjaGi3g1v0248100.2
LjG1.1_chr3	PGSB	mRNA	41142624	41143337	.	-	.	ID=LotjaGi3g1v0248100.3;Parent=LotjaGi3g1v0248100
LjG1.1_chr3	PGSB	exon	41142624	41142794	.	-	.	ID=LotjaGi3g1v0248100.3.exon.1;Parent=LotjaGi3g1v0248100.3
LjG1.1_chr3	PGSB	CDS	41142624	41142794	.	-	0	ID=LotjaGi3g1v0248100.3.CDS.1;Parent=LotjaGi3g1v0248100.3
LjG1.1_chr3	PGSB	exon	41142890	41142980	.	-	.	ID=LotjaGi3g1v0248100.3.exon.2;Parent=LotjaGi3g1v0248100.3
LjG1.1_chr3	PGSB	CDS	41142890	41142980	.	-	1	ID=LotjaGi3g1v0248100.3.CDS.2;Parent=LotjaGi3g1v0248100.3
LjG1.1_chr3	PGSB	CDS	41143089	41143156	.	-	0	ID=LotjaGi3g1v0248100.3.CDS.3;Parent=LotjaGi3g1v0248100.3
LjG1.1_chr3	PGSB	exon	41143089	41143193	.	-	.	ID=LotjaGi3g1v0248100.3.exon.3;Parent=LotjaGi3g1v0248100.3
LjG1.1_chr3	PGSB	five_prime_UTR	41143157	41143193	.	-	.	ID=LotjaGi3g1v0248100.3.five_prime_UTR.1;Parent=LotjaGi3g1v0248100.3
LjG1.1_chr3	PGSB	exon	41143266	41143337	.	-	.	ID=LotjaGi3g1v0248100.3.exon.4;Parent=LotjaGi3g1v0248100.3
LjG1.1_chr3	PGSB	five_prime_UTR	41143266	41143337	.	-	.	ID=LotjaGi3g1v0248100.3.five_prime_UTR.2;Parent=LotjaGi3g1v0248100.3
LjG1.1_chr3	PGSB	mRNA	41142624	41143418	.	-	.	ID=LotjaGi3g1v0248100.4;Parent=LotjaGi3g1v0248100
LjG1.1_chr3	PGSB	exon	41142624	41142794	.	-	.	ID=LotjaGi3g1v0248100.4.exon.1;Parent=LotjaGi3g1v0248100.4
LjG1.1_chr3	PGSB	CDS	41142624	41142794	.	-	0	ID=LotjaGi3g1v0248100.4.CDS.1;Parent=LotjaGi3g1v0248100.4
LjG1.1_chr3	PGSB	exon	41142890	41142980	.	-	.	ID=LotjaGi3g1v0248100.4.exon.2;Parent=LotjaGi3g1v0248100.4
LjG1.1_chr3	PGSB	CDS	41142890	41142980	.	-	1	ID=LotjaGi3g1v0248100.4.CDS.2;Parent=LotjaGi3g1v0248100.4
LjG1.1_chr3	PGSB	exon	41143089	41143165	.	-	.	ID=LotjaGi3g1v0248100.4.exon.3;Parent=LotjaGi3g1v0248100.4
LjG1.1_chr3	PGSB	CDS	41143089	41143165	.	-	0	ID=LotjaGi3g1v0248100.4.CDS.3;Parent=LotjaGi3g1v0248100.4
LjG1.1_chr3	PGSB	CDS	41143266	41143403	.	-	0	ID=LotjaGi3g1v0248100.4.CDS.4;Parent=LotjaGi3g1v0248100.4
LjG1.1_chr3	PGSB	exon	41143266	41143418	.	-	.	ID=LotjaGi3g1v0248100.4.exon.4;Parent=LotjaGi3g1v0248100.4
###
LjG1.1_chr3	PGSB	gene	41190751	41195511	.	-	.	ID=LotjaGi3g1v0248200
LjG1.1_chr3	PGSB	mRNA	41190751	41195511	.	-	.	ID=LotjaGi3g1v0248200.1;Parent=LotjaGi3g1v0248200
LjG1.1_chr3	PGSB	three_prime_UTR	41190751	41191044	.	-	.	ID=LotjaGi3g1v0248200.1.three_prime_UTR.1;Parent=LotjaGi3g1v0248200.1
LjG1.1_chr3	PGSB	exon	41190751	41191389	.	-	.	ID=LotjaGi3g1v0248200.1.exon.1;Parent=LotjaGi3g1v0248200.1
LjG1.1_chr3	PGSB	CDS	41191045	41191377	.	-	0	ID=LotjaGi3g1v0248200.1.CDS.1;Parent=LotjaGi3g1v0248200.1
LjG1.1_chr3	PGSB	five_prime_UTR	41191378	41191389	.	-	.	ID=LotjaGi3g1v0248200.1.five_prime_UTR.2;Parent=LotjaGi3g1v0248200.1
LjG1.1_chr3	PGSB	exon	41195358	41195511	.	-	.	ID=LotjaGi3g1v0248200.1.exon.2;Parent=LotjaGi3g1v0248200.1
LjG1.1_chr3	PGSB	five_prime_UTR	41195358	41195511	.	-	.	ID=LotjaGi3g1v0248200.1.five_prime_UTR.3;Parent=LotjaGi3g1v0248200.1
LjG1.1_chr3	PGSB	mRNA	41191045	41191377	.	-	.	ID=LotjaGi3g1v0248200.2;Parent=LotjaGi3g1v0248200
LjG1.1_chr3	PGSB	exon	41191045	41191377	.	-	.	ID=LotjaGi3g1v0248200.2.exon.1;Parent=LotjaGi3g1v0248200.2
LjG1.1_chr3	PGSB	CDS	41191045	41191377	.	-	0	ID=LotjaGi3g1v0248200.2.CDS.1;Parent=LotjaGi3g1v0248200.2
###
LjG1.1_chr3	PGSB	gene	41207231	41207704	.	-	.	ID=LotjaGi3g1v0248300
LjG1.1_chr3	PGSB	mRNA	41207231	41207704	.	-	.	ID=LotjaGi3g1v0248300.1;Parent=LotjaGi3g1v0248300
LjG1.1_chr3	PGSB	three_prime_UTR	41207231	41207298	.	-	.	ID=LotjaGi3g1v0248300.1.three_prime_UTR.1;Parent=LotjaGi3g1v0248300.1
LjG1.1_chr3	PGSB	exon	41207231	41207704	.	-	.	ID=LotjaGi3g1v0248300.1.exon.1;Parent=LotjaGi3g1v0248300.1
LjG1.1_chr3	PGSB	CDS	41207299	41207694	.	-	0	ID=LotjaGi3g1v0248300.1.CDS.1;Parent=LotjaGi3g1v0248300.1
LjG1.1_chr3	PGSB	five_prime_UTR	41207695	41207704	.	-	.	ID=LotjaGi3g1v0248300.1.five_prime_UTR.2;Parent=LotjaGi3g1v0248300.1
###
###
LjG1.1_chr3	PGSB	gene	41232076	41239256	.	+	.	ID=LotjaGi3g1v0248500
LjG1.1_chr3	PGSB	mRNA	41232076	41239256	.	+	.	ID=LotjaGi3g1v0248500.1;Parent=LotjaGi3g1v0248500
LjG1.1_chr3	PGSB	five_prime_UTR	41232076	41232473	.	+	.	ID=LotjaGi3g1v0248500.1.five_prime_UTR.1;Parent=LotjaGi3g1v0248500.1
LjG1.1_chr3	PGSB	exon	41232076	41232590	.	+	.	ID=LotjaGi3g1v0248500.1.exon.1;Parent=LotjaGi3g1v0248500.1
LjG1.1_chr3	PGSB	CDS	41232474	41232590	.	+	0	ID=LotjaGi3g1v0248500.1.CDS.1;Parent=LotjaGi3g1v0248500.1
LjG1.1_chr3	PGSB	exon	41233169	41233285	.	+	.	ID=LotjaGi3g1v0248500.1.exon.2;Parent=LotjaGi3g1v0248500.1
LjG1.1_chr3	PGSB	CDS	41233169	41233285	.	+	0	ID=LotjaGi3g1v0248500.1.CDS.2;Parent=LotjaGi3g1v0248500.1
LjG1.1_chr3	PGSB	exon	41233749	41233847	.	+	.	ID=LotjaGi3g1v0248500.1.exon.3;Parent=LotjaGi3g1v0248500.1
LjG1.1_chr3	PGSB	CDS	41233749	41233847	.	+	0	ID=LotjaGi3g1v0248500.1.CDS.3;Parent=LotjaGi3g1v0248500.1
LjG1.1_chr3	PGSB	exon	41237042	41237233	.	+	.	ID=LotjaGi3g1v0248500.1.exon.4;Parent=LotjaGi3g1v0248500.1
LjG1.1_chr3	PGSB	CDS	41237042	41237233	.	+	0	ID=LotjaGi3g1v0248500.1.CDS.4;Parent=LotjaGi3g1v0248500.1
LjG1.1_chr3	PGSB	exon	41237468	41237649	.	+	.	ID=LotjaGi3g1v0248500.1.exon.5;Parent=LotjaGi3g1v0248500.1
LjG1.1_chr3	PGSB	CDS	41237468	41237649	.	+	0	ID=LotjaGi3g1v0248500.1.CDS.5;Parent=LotjaGi3g1v0248500.1
LjG1.1_chr3	PGSB	CDS	41238131	41238530	.	+	1	ID=LotjaGi3g1v0248500.1.CDS.6;Parent=LotjaGi3g1v0248500.1
LjG1.1_chr3	PGSB	exon	41238131	41239256	.	+	.	ID=LotjaGi3g1v0248500.1.exon.6;Parent=LotjaGi3g1v0248500.1
LjG1.1_chr3	PGSB	three_prime_UTR	41238531	41239256	.	+	.	ID=LotjaGi3g1v0248500.1.three_prime_UTR.2;Parent=LotjaGi3g1v0248500.1
LjG1.1_chr3	PGSB	mRNA	41232474	41238536	.	+	.	ID=LotjaGi3g1v0248500.2;Parent=LotjaGi3g1v0248500
LjG1.1_chr3	PGSB	exon	41232474	41232590	.	+	.	ID=LotjaGi3g1v0248500.2.exon.1;Parent=LotjaGi3g1v0248500.2
LjG1.1_chr3	PGSB	CDS	41232474	41232590	.	+	0	ID=LotjaGi3g1v0248500.2.CDS.1;Parent=LotjaGi3g1v0248500.2
LjG1.1_chr3	PGSB	exon	41233749	41233847	.	+	.	ID=LotjaGi3g1v0248500.2.exon.2;Parent=LotjaGi3g1v0248500.2
LjG1.1_chr3	PGSB	CDS	41233749	41233847	.	+	0	ID=LotjaGi3g1v0248500.2.CDS.2;Parent=LotjaGi3g1v0248500.2
LjG1.1_chr3	PGSB	exon	41237042	41237233	.	+	.	ID=LotjaGi3g1v0248500.2.exon.3;Parent=LotjaGi3g1v0248500.2
LjG1.1_chr3	PGSB	CDS	41237042	41237233	.	+	0	ID=LotjaGi3g1v0248500.2.CDS.3;Parent=LotjaGi3g1v0248500.2
LjG1.1_chr3	PGSB	exon	41237468	41237649	.	+	.	ID=LotjaGi3g1v0248500.2.exon.4;Parent=LotjaGi3g1v0248500.2
LjG1.1_chr3	PGSB	CDS	41237468	41237649	.	+	0	ID=LotjaGi3g1v0248500.2.CDS.4;Parent=LotjaGi3g1v0248500.2
LjG1.1_chr3	PGSB	CDS	41238131	41238530	.	+	1	ID=LotjaGi3g1v0248500.2.CDS.5;Parent=LotjaGi3g1v0248500.2
LjG1.1_chr3	PGSB	exon	41238131	41238536	.	+	.	ID=LotjaGi3g1v0248500.2.exon.5;Parent=LotjaGi3g1v0248500.2
LjG1.1_chr3	PGSB	three_prime_UTR	41238531	41238536	.	+	.	ID=LotjaGi3g1v0248500.2.three_prime_UTR.1;Parent=LotjaGi3g1v0248500.2
LjG1.1_chr3	PGSB	mRNA	41232474	41238536	.	+	.	ID=LotjaGi3g1v0248500.3;Parent=LotjaGi3g1v0248500
LjG1.1_chr3	PGSB	exon	41232474	41232590	.	+	.	ID=LotjaGi3g1v0248500.3.exon.1;Parent=LotjaGi3g1v0248500.3
LjG1.1_chr3	PGSB	CDS	41232474	41232590	.	+	0	ID=LotjaGi3g1v0248500.3.CDS.1;Parent=LotjaGi3g1v0248500.3
LjG1.1_chr3	PGSB	exon	41233211	41233285	.	+	.	ID=LotjaGi3g1v0248500.3.exon.2;Parent=LotjaGi3g1v0248500.3
LjG1.1_chr3	PGSB	CDS	41233211	41233285	.	+	0	ID=LotjaGi3g1v0248500.3.CDS.2;Parent=LotjaGi3g1v0248500.3
LjG1.1_chr3	PGSB	exon	41233749	41233847	.	+	.	ID=LotjaGi3g1v0248500.3.exon.3;Parent=LotjaGi3g1v0248500.3
LjG1.1_chr3	PGSB	CDS	41233749	41233847	.	+	0	ID=LotjaGi3g1v0248500.3.CDS.3;Parent=LotjaGi3g1v0248500.3
LjG1.1_chr3	PGSB	exon	41237042	41237233	.	+	.	ID=LotjaGi3g1v0248500.3.exon.4;Parent=LotjaGi3g1v0248500.3
LjG1.1_chr3	PGSB	CDS	41237042	41237233	.	+	0	ID=LotjaGi3g1v0248500.3.CDS.4;Parent=LotjaGi3g1v0248500.3
LjG1.1_chr3	PGSB	exon	41237468	41237649	.	+	.	ID=LotjaGi3g1v0248500.3.exon.5;Parent=LotjaGi3g1v0248500.3
LjG1.1_chr3	PGSB	CDS	41237468	41237649	.	+	0	ID=LotjaGi3g1v0248500.3.CDS.5;Parent=LotjaGi3g1v0248500.3
LjG1.1_chr3	PGSB	CDS	41238131	41238530	.	+	1	ID=LotjaGi3g1v0248500.3.CDS.6;Parent=LotjaGi3g1v0248500.3
LjG1.1_chr3	PGSB	exon	41238131	41238536	.	+	.	ID=LotjaGi3g1v0248500.3.exon.6;Parent=LotjaGi3g1v0248500.3
LjG1.1_chr3	PGSB	three_prime_UTR	41238531	41238536	.	+	.	ID=LotjaGi3g1v0248500.3.three_prime_UTR.1;Parent=LotjaGi3g1v0248500.3
LjG1.1_chr3	PGSB	mRNA	41232474	41238536	.	+	.	ID=LotjaGi3g1v0248500.4;Parent=LotjaGi3g1v0248500
LjG1.1_chr3	PGSB	exon	41232474	41232590	.	+	.	ID=LotjaGi3g1v0248500.4.exon.1;Parent=LotjaGi3g1v0248500.4
LjG1.1_chr3	PGSB	CDS	41232474	41232590	.	+	0	ID=LotjaGi3g1v0248500.4.CDS.1;Parent=LotjaGi3g1v0248500.4
LjG1.1_chr3	PGSB	exon	41233169	41233285	.	+	.	ID=LotjaGi3g1v0248500.4.exon.2;Parent=LotjaGi3g1v0248500.4
LjG1.1_chr3	PGSB	CDS	41233169	41233285	.	+	0	ID=LotjaGi3g1v0248500.4.CDS.2;Parent=LotjaGi3g1v0248500.4
LjG1.1_chr3	PGSB	exon	41233749	41233847	.	+	.	ID=LotjaGi3g1v0248500.4.exon.3;Parent=LotjaGi3g1v0248500.4
LjG1.1_chr3	PGSB	CDS	41233749	41233847	.	+	0	ID=LotjaGi3g1v0248500.4.CDS.3;Parent=LotjaGi3g1v0248500.4
LjG1.1_chr3	PGSB	exon	41235121	41235127	.	+	.	ID=LotjaGi3g1v0248500.4.exon.4;Parent=LotjaGi3g1v0248500.4
LjG1.1_chr3	PGSB	CDS	41235121	41235127	.	+	0	ID=LotjaGi3g1v0248500.4.CDS.4;Parent=LotjaGi3g1v0248500.4
LjG1.1_chr3	PGSB	exon	41235640	41235644	.	+	.	ID=LotjaGi3g1v0248500.4.exon.5;Parent=LotjaGi3g1v0248500.4
LjG1.1_chr3	PGSB	CDS	41235640	41235644	.	+	2	ID=LotjaGi3g1v0248500.4.CDS.5;Parent=LotjaGi3g1v0248500.4
LjG1.1_chr3	PGSB	exon	41237042	41237233	.	+	.	ID=LotjaGi3g1v0248500.4.exon.6;Parent=LotjaGi3g1v0248500.4
LjG1.1_chr3	PGSB	CDS	41237042	41237233	.	+	0	ID=LotjaGi3g1v0248500.4.CDS.6;Parent=LotjaGi3g1v0248500.4
LjG1.1_chr3	PGSB	exon	41237468	41237649	.	+	.	ID=LotjaGi3g1v0248500.4.exon.7;Parent=LotjaGi3g1v0248500.4
LjG1.1_chr3	PGSB	CDS	41237468	41237649	.	+	0	ID=LotjaGi3g1v0248500.4.CDS.7;Parent=LotjaGi3g1v0248500.4
LjG1.1_chr3	PGSB	CDS	41238131	41238530	.	+	1	ID=LotjaGi3g1v0248500.4.CDS.8;Parent=LotjaGi3g1v0248500.4
LjG1.1_chr3	PGSB	exon	41238131	41238536	.	+	.	ID=LotjaGi3g1v0248500.4.exon.8;Parent=LotjaGi3g1v0248500.4
LjG1.1_chr3	PGSB	three_prime_UTR	41238531	41238536	.	+	.	ID=LotjaGi3g1v0248500.4.three_prime_UTR.1;Parent=LotjaGi3g1v0248500.4
###
###
LjG1.1_chr3	PGSB	gene	41303058	41303850	.	-	.	ID=LotjaGi3g1v0248700
LjG1.1_chr3	PGSB	mRNA	41303058	41303850	.	-	.	ID=LotjaGi3g1v0248700.1;Parent=LotjaGi3g1v0248700
LjG1.1_chr3	PGSB	three_prime_UTR	41303058	41303290	.	-	.	ID=LotjaGi3g1v0248700.1.three_prime_UTR.1;Parent=LotjaGi3g1v0248700.1
LjG1.1_chr3	PGSB	exon	41303058	41303850	.	-	.	ID=LotjaGi3g1v0248700.1.exon.1;Parent=LotjaGi3g1v0248700.1
LjG1.1_chr3	PGSB	CDS	41303291	41303746	.	-	0	ID=LotjaGi3g1v0248700.1.CDS.1;Parent=LotjaGi3g1v0248700.1
LjG1.1_chr3	PGSB	five_prime_UTR	41303747	41303850	.	-	.	ID=LotjaGi3g1v0248700.1.five_prime_UTR.2;Parent=LotjaGi3g1v0248700.1
###
###
###
LjG1.1_chr3	PGSB	gene	41347743	41348416	.	-	.	ID=LotjaGi3g1v0249000
LjG1.1_chr3	PGSB	mRNA	41347743	41348416	.	-	.	ID=LotjaGi3g1v0249000.1;Parent=LotjaGi3g1v0249000
LjG1.1_chr3	PGSB	three_prime_UTR	41347743	41347916	.	-	.	ID=LotjaGi3g1v0249000.1.three_prime_UTR.1;Parent=LotjaGi3g1v0249000.1
LjG1.1_chr3	PGSB	exon	41347743	41348416	.	-	.	ID=LotjaGi3g1v0249000.1.exon.1;Parent=LotjaGi3g1v0249000.1
LjG1.1_chr3	PGSB	CDS	41347917	41348381	.	-	0	ID=LotjaGi3g1v0249000.1.CDS.1;Parent=LotjaGi3g1v0249000.1
LjG1.1_chr3	PGSB	five_prime_UTR	41348382	41348416	.	-	.	ID=LotjaGi3g1v0249000.1.five_prime_UTR.2;Parent=LotjaGi3g1v0249000.1
###
###
LjG1.1_chr3	PGSB	gene	41395092	41398152	.	-	.	ID=LotjaGi3g1v0249200
LjG1.1_chr3	PGSB	mRNA	41395092	41398152	.	-	.	ID=LotjaGi3g1v0249200.1;Parent=LotjaGi3g1v0249200
LjG1.1_chr3	PGSB	three_prime_UTR	41395092	41395939	.	-	.	ID=LotjaGi3g1v0249200.1.three_prime_UTR.1;Parent=LotjaGi3g1v0249200.1
LjG1.1_chr3	PGSB	exon	41395092	41397541	.	-	.	ID=LotjaGi3g1v0249200.1.exon.1;Parent=LotjaGi3g1v0249200.1
LjG1.1_chr3	PGSB	CDS	41395940	41397541	.	-	0	ID=LotjaGi3g1v0249200.1.CDS.1;Parent=LotjaGi3g1v0249200.1
LjG1.1_chr3	PGSB	CDS	41397923	41398138	.	-	0	ID=LotjaGi3g1v0249200.1.CDS.2;Parent=LotjaGi3g1v0249200.1
LjG1.1_chr3	PGSB	exon	41397923	41398152	.	-	.	ID=LotjaGi3g1v0249200.1.exon.2;Parent=LotjaGi3g1v0249200.1
LjG1.1_chr3	PGSB	five_prime_UTR	41398139	41398152	.	-	.	ID=LotjaGi3g1v0249200.1.five_prime_UTR.2;Parent=LotjaGi3g1v0249200.1
LjG1.1_chr3	PGSB	mRNA	41395092	41398152	.	-	.	ID=LotjaGi3g1v0249200.2;Parent=LotjaGi3g1v0249200
LjG1.1_chr3	PGSB	three_prime_UTR	41395092	41395939	.	-	.	ID=LotjaGi3g1v0249200.2.three_prime_UTR.1;Parent=LotjaGi3g1v0249200.2
LjG1.1_chr3	PGSB	exon	41395092	41396353	.	-	.	ID=LotjaGi3g1v0249200.2.exon.1;Parent=LotjaGi3g1v0249200.2
LjG1.1_chr3	PGSB	CDS	41395940	41396353	.	-	0	ID=LotjaGi3g1v0249200.2.CDS.1;Parent=LotjaGi3g1v0249200.2
LjG1.1_chr3	PGSB	exon	41396582	41397541	.	-	.	ID=LotjaGi3g1v0249200.2.exon.2;Parent=LotjaGi3g1v0249200.2
LjG1.1_chr3	PGSB	CDS	41396582	41397541	.	-	0	ID=LotjaGi3g1v0249200.2.CDS.2;Parent=LotjaGi3g1v0249200.2
LjG1.1_chr3	PGSB	CDS	41397923	41398138	.	-	0	ID=LotjaGi3g1v0249200.2.CDS.3;Parent=LotjaGi3g1v0249200.2
LjG1.1_chr3	PGSB	exon	41397923	41398152	.	-	.	ID=LotjaGi3g1v0249200.2.exon.3;Parent=LotjaGi3g1v0249200.2
LjG1.1_chr3	PGSB	five_prime_UTR	41398139	41398152	.	-	.	ID=LotjaGi3g1v0249200.2.five_prime_UTR.2;Parent=LotjaGi3g1v0249200.2
LjG1.1_chr3	PGSB	mRNA	41395527	41397995	.	-	.	ID=LotjaGi3g1v0249200.3;Parent=LotjaGi3g1v0249200
LjG1.1_chr3	PGSB	three_prime_UTR	41395527	41395939	.	-	.	ID=LotjaGi3g1v0249200.3.three_prime_UTR.1;Parent=LotjaGi3g1v0249200.3
LjG1.1_chr3	PGSB	exon	41395527	41396353	.	-	.	ID=LotjaGi3g1v0249200.3.exon.1;Parent=LotjaGi3g1v0249200.3
LjG1.1_chr3	PGSB	CDS	41395940	41396353	.	-	0	ID=LotjaGi3g1v0249200.3.CDS.1;Parent=LotjaGi3g1v0249200.3
LjG1.1_chr3	PGSB	CDS	41396582	41397541	.	-	0	ID=LotjaGi3g1v0249200.3.CDS.2;Parent=LotjaGi3g1v0249200.3
LjG1.1_chr3	PGSB	exon	41396582	41397995	.	-	.	ID=LotjaGi3g1v0249200.3.exon.2;Parent=LotjaGi3g1v0249200.3
LjG1.1_chr3	PGSB	five_prime_UTR	41397542	41397995	.	-	.	ID=LotjaGi3g1v0249200.3.five_prime_UTR.2;Parent=LotjaGi3g1v0249200.3
LjG1.1_chr3	PGSB	mRNA	41395892	41397541	.	-	.	ID=LotjaGi3g1v0249200.4;Parent=LotjaGi3g1v0249200
LjG1.1_chr3	PGSB	exon	41395892	41397541	.	-	.	ID=LotjaGi3g1v0249200.4.exon.1;Parent=LotjaGi3g1v0249200.4
LjG1.1_chr3	PGSB	CDS	41395940	41397541	.	-	0	ID=LotjaGi3g1v0249200.4.CDS.1;Parent=LotjaGi3g1v0249200.4
LjG1.1_chr3	PGSB	mRNA	41395933	41397553	.	-	.	ID=LotjaGi3g1v0249200.5;Parent=LotjaGi3g1v0249200
LjG1.1_chr3	PGSB	exon	41395933	41397553	.	-	.	ID=LotjaGi3g1v0249200.5.exon.1;Parent=LotjaGi3g1v0249200.5
LjG1.1_chr3	PGSB	CDS	41395940	41397541	.	-	0	ID=LotjaGi3g1v0249200.5.CDS.1;Parent=LotjaGi3g1v0249200.5
LjG1.1_chr3	PGSB	mRNA	41395933	41397839	.	-	.	ID=LotjaGi3g1v0249200.6;Parent=LotjaGi3g1v0249200
LjG1.1_chr3	PGSB	three_prime_UTR	41395933	41395939	.	-	.	ID=LotjaGi3g1v0249200.6.three_prime_UTR.1;Parent=LotjaGi3g1v0249200.6
LjG1.1_chr3	PGSB	exon	41395933	41396732	.	-	.	ID=LotjaGi3g1v0249200.6.exon.1;Parent=LotjaGi3g1v0249200.6
LjG1.1_chr3	PGSB	CDS	41395940	41396732	.	-	1	ID=LotjaGi3g1v0249200.6.CDS.1;Parent=LotjaGi3g1v0249200.6
LjG1.1_chr3	PGSB	CDS	41396783	41396784	.	-	0	ID=LotjaGi3g1v0249200.6.CDS.2;Parent=LotjaGi3g1v0249200.6
LjG1.1_chr3	PGSB	exon	41396783	41397541	.	-	.	ID=LotjaGi3g1v0249200.6.exon.2;Parent=LotjaGi3g1v0249200.6
LjG1.1_chr3	PGSB	five_prime_UTR	41396785	41397541	.	-	.	ID=LotjaGi3g1v0249200.6.five_prime_UTR.2;Parent=LotjaGi3g1v0249200.6
LjG1.1_chr3	PGSB	exon	41397810	41397839	.	-	.	ID=LotjaGi3g1v0249200.6.exon.3;Parent=LotjaGi3g1v0249200.6
LjG1.1_chr3	PGSB	five_prime_UTR	41397810	41397839	.	-	.	ID=LotjaGi3g1v0249200.6.five_prime_UTR.3;Parent=LotjaGi3g1v0249200.6
LjG1.1_chr3	PGSB	mRNA	41395940	41397085	.	-	.	ID=LotjaGi3g1v0249200.7;Parent=LotjaGi3g1v0249200
LjG1.1_chr3	PGSB	exon	41395940	41396015	.	-	.	ID=LotjaGi3g1v0249200.7.exon.1;Parent=LotjaGi3g1v0249200.7
LjG1.1_chr3	PGSB	CDS	41395940	41396015	.	-	1	ID=LotjaGi3g1v0249200.7.CDS.1;Parent=LotjaGi3g1v0249200.7
LjG1.1_chr3	PGSB	exon	41396202	41397085	.	-	.	ID=LotjaGi3g1v0249200.7.exon.2;Parent=LotjaGi3g1v0249200.7
LjG1.1_chr3	PGSB	CDS	41396202	41397085	.	-	0	ID=LotjaGi3g1v0249200.7.CDS.2;Parent=LotjaGi3g1v0249200.7
LjG1.1_chr3	PGSB	mRNA	41395940	41397593	.	-	.	ID=LotjaGi3g1v0249200.8;Parent=LotjaGi3g1v0249200
LjG1.1_chr3	PGSB	CDS	41395940	41397541	.	-	0	ID=LotjaGi3g1v0249200.8.CDS.1;Parent=LotjaGi3g1v0249200.8
LjG1.1_chr3	PGSB	exon	41395940	41397593	.	-	.	ID=LotjaGi3g1v0249200.8.exon.1;Parent=LotjaGi3g1v0249200.8
LjG1.1_chr3	PGSB	mRNA	41395940	41397839	.	-	.	ID=LotjaGi3g1v0249200.9;Parent=LotjaGi3g1v0249200
LjG1.1_chr3	PGSB	exon	41395940	41397541	.	-	.	ID=LotjaGi3g1v0249200.9.exon.1;Parent=LotjaGi3g1v0249200.9
LjG1.1_chr3	PGSB	CDS	41395940	41397541	.	-	0	ID=LotjaGi3g1v0249200.9.CDS.1;Parent=LotjaGi3g1v0249200.9
LjG1.1_chr3	PGSB	exon	41397810	41397839	.	-	.	ID=LotjaGi3g1v0249200.9.exon.2;Parent=LotjaGi3g1v0249200.9
LjG1.1_chr3	PGSB	five_prime_UTR	41397810	41397839	.	-	.	ID=LotjaGi3g1v0249200.9.five_prime_UTR.1;Parent=LotjaGi3g1v0249200.9
LjG1.1_chr3	PGSB	mRNA	41395940	41397840	.	-	.	ID=LotjaGi3g1v0249200.10;Parent=LotjaGi3g1v0249200
LjG1.1_chr3	PGSB	exon	41395940	41397541	.	-	.	ID=LotjaGi3g1v0249200.10.exon.1;Parent=LotjaGi3g1v0249200.10
LjG1.1_chr3	PGSB	CDS	41395940	41397541	.	-	0	ID=LotjaGi3g1v0249200.10.CDS.1;Parent=LotjaGi3g1v0249200.10
LjG1.1_chr3	PGSB	exon	41397820	41397840	.	-	.	ID=LotjaGi3g1v0249200.10.exon.2;Parent=LotjaGi3g1v0249200.10
LjG1.1_chr3	PGSB	five_prime_UTR	41397820	41397840	.	-	.	ID=LotjaGi3g1v0249200.10.five_prime_UTR.1;Parent=LotjaGi3g1v0249200.10
###
LjG1.1_chr3	PGSB	gene	41404768	41405940	.	+	.	ID=LotjaGi3g1v0249300
LjG1.1_chr3	PGSB	mRNA	41404768	41405940	.	+	.	ID=LotjaGi3g1v0249300.1;Parent=LotjaGi3g1v0249300
LjG1.1_chr3	PGSB	exon	41404768	41405203	.	+	.	ID=LotjaGi3g1v0249300.1.exon.1;Parent=LotjaGi3g1v0249300.1
LjG1.1_chr3	PGSB	CDS	41404768	41405203	.	+	0	ID=LotjaGi3g1v0249300.1.CDS.1;Parent=LotjaGi3g1v0249300.1
LjG1.1_chr3	PGSB	CDS	41405288	41405880	.	+	2	ID=LotjaGi3g1v0249300.1.CDS.2;Parent=LotjaGi3g1v0249300.1
LjG1.1_chr3	PGSB	exon	41405288	41405940	.	+	.	ID=LotjaGi3g1v0249300.1.exon.2;Parent=LotjaGi3g1v0249300.1
LjG1.1_chr3	PGSB	three_prime_UTR	41405881	41405940	.	+	.	ID=LotjaGi3g1v0249300.1.three_prime_UTR.1;Parent=LotjaGi3g1v0249300.1
###
###
###
###
LjG1.1_chr3	PGSB	gene	41543681	41546954	.	+	.	ID=LotjaGi3g1v0249700
LjG1.1_chr3	PGSB	mRNA	41543681	41546954	.	+	.	ID=LotjaGi3g1v0249700.1;Parent=LotjaGi3g1v0249700
LjG1.1_chr3	PGSB	five_prime_UTR	41543681	41543868	.	+	.	ID=LotjaGi3g1v0249700.1.five_prime_UTR.1;Parent=LotjaGi3g1v0249700.1
LjG1.1_chr3	PGSB	exon	41543681	41545216	.	+	.	ID=LotjaGi3g1v0249700.1.exon.1;Parent=LotjaGi3g1v0249700.1
LjG1.1_chr3	PGSB	CDS	41543869	41545216	.	+	0	ID=LotjaGi3g1v0249700.1.CDS.1;Parent=LotjaGi3g1v0249700.1
LjG1.1_chr3	PGSB	CDS	41545687	41546306	.	+	2	ID=LotjaGi3g1v0249700.1.CDS.2;Parent=LotjaGi3g1v0249700.1
LjG1.1_chr3	PGSB	exon	41545687	41546954	.	+	.	ID=LotjaGi3g1v0249700.1.exon.2;Parent=LotjaGi3g1v0249700.1
LjG1.1_chr3	PGSB	three_prime_UTR	41546307	41546954	.	+	.	ID=LotjaGi3g1v0249700.1.three_prime_UTR.2;Parent=LotjaGi3g1v0249700.1
###
LjG1.1_chr3	PGSB	gene	41589973	41590542	.	+	.	ID=LotjaGi3g1v0249800
LjG1.1_chr3	PGSB	mRNA	41589973	41590542	.	+	.	ID=LotjaGi3g1v0249800.1;Parent=LotjaGi3g1v0249800
LjG1.1_chr3	PGSB	five_prime_UTR	41589973	41589991	.	+	.	ID=LotjaGi3g1v0249800.1.five_prime_UTR.1;Parent=LotjaGi3g1v0249800.1
LjG1.1_chr3	PGSB	exon	41589973	41590542	.	+	.	ID=LotjaGi3g1v0249800.1.exon.1;Parent=LotjaGi3g1v0249800.1
LjG1.1_chr3	PGSB	CDS	41589992	41590498	.	+	0	ID=LotjaGi3g1v0249800.1.CDS.1;Parent=LotjaGi3g1v0249800.1
LjG1.1_chr3	PGSB	three_prime_UTR	41590499	41590542	.	+	.	ID=LotjaGi3g1v0249800.1.three_prime_UTR.2;Parent=LotjaGi3g1v0249800.1
###
LjG1.1_chr3	PGSB	gene	41628363	41631075	.	-	.	ID=LotjaGi3g1v0249900
LjG1.1_chr3	PGSB	mRNA	41628363	41631075	.	-	.	ID=LotjaGi3g1v0249900.1;Parent=LotjaGi3g1v0249900
LjG1.1_chr3	PGSB	three_prime_UTR	41628363	41628504	.	-	.	ID=LotjaGi3g1v0249900.1.three_prime_UTR.1;Parent=LotjaGi3g1v0249900.1
LjG1.1_chr3	PGSB	exon	41628363	41628795	.	-	.	ID=LotjaGi3g1v0249900.1.exon.1;Parent=LotjaGi3g1v0249900.1
LjG1.1_chr3	PGSB	CDS	41628505	41628795	.	-	0	ID=LotjaGi3g1v0249900.1.CDS.1;Parent=LotjaGi3g1v0249900.1
LjG1.1_chr3	PGSB	exon	41628876	41629124	.	-	.	ID=LotjaGi3g1v0249900.1.exon.2;Parent=LotjaGi3g1v0249900.1
LjG1.1_chr3	PGSB	CDS	41628876	41629124	.	-	0	ID=LotjaGi3g1v0249900.1.CDS.2;Parent=LotjaGi3g1v0249900.1
LjG1.1_chr3	PGSB	exon	41629239	41629383	.	-	.	ID=LotjaGi3g1v0249900.1.exon.3;Parent=LotjaGi3g1v0249900.1
LjG1.1_chr3	PGSB	CDS	41629239	41629383	.	-	1	ID=LotjaGi3g1v0249900.1.CDS.3;Parent=LotjaGi3g1v0249900.1
LjG1.1_chr3	PGSB	exon	41629479	41629697	.	-	.	ID=LotjaGi3g1v0249900.1.exon.4;Parent=LotjaGi3g1v0249900.1
LjG1.1_chr3	PGSB	CDS	41629479	41629697	.	-	1	ID=LotjaGi3g1v0249900.1.CDS.4;Parent=LotjaGi3g1v0249900.1
LjG1.1_chr3	PGSB	exon	41629940	41630315	.	-	.	ID=LotjaGi3g1v0249900.1.exon.5;Parent=LotjaGi3g1v0249900.1
LjG1.1_chr3	PGSB	CDS	41629940	41630315	.	-	2	ID=LotjaGi3g1v0249900.1.CDS.5;Parent=LotjaGi3g1v0249900.1
LjG1.1_chr3	PGSB	exon	41630402	41630663	.	-	.	ID=LotjaGi3g1v0249900.1.exon.6;Parent=LotjaGi3g1v0249900.1
LjG1.1_chr3	PGSB	CDS	41630402	41630663	.	-	0	ID=LotjaGi3g1v0249900.1.CDS.6;Parent=LotjaGi3g1v0249900.1
LjG1.1_chr3	PGSB	CDS	41630799	41631032	.	-	0	ID=LotjaGi3g1v0249900.1.CDS.7;Parent=LotjaGi3g1v0249900.1
LjG1.1_chr3	PGSB	exon	41630799	41631075	.	-	.	ID=LotjaGi3g1v0249900.1.exon.7;Parent=LotjaGi3g1v0249900.1
LjG1.1_chr3	PGSB	five_prime_UTR	41631033	41631075	.	-	.	ID=LotjaGi3g1v0249900.1.five_prime_UTR.2;Parent=LotjaGi3g1v0249900.1
###
###
LjG1.1_chr3	PGSB	gene	41735453	41736182	.	+	.	ID=LotjaGi3g1v0250100
LjG1.1_chr3	PGSB	mRNA	41735453	41736182	.	+	.	ID=LotjaGi3g1v0250100.1;Parent=LotjaGi3g1v0250100
LjG1.1_chr3	PGSB	five_prime_UTR	41735453	41735490	.	+	.	ID=LotjaGi3g1v0250100.1.five_prime_UTR.1;Parent=LotjaGi3g1v0250100.1
LjG1.1_chr3	PGSB	exon	41735453	41736182	.	+	.	ID=LotjaGi3g1v0250100.1.exon.1;Parent=LotjaGi3g1v0250100.1
LjG1.1_chr3	PGSB	CDS	41735491	41735973	.	+	0	ID=LotjaGi3g1v0250100.1.CDS.1;Parent=LotjaGi3g1v0250100.1
LjG1.1_chr3	PGSB	three_prime_UTR	41735974	41736182	.	+	.	ID=LotjaGi3g1v0250100.1.three_prime_UTR.2;Parent=LotjaGi3g1v0250100.1
###
###
###
###
LjG1.1_chr3	PGSB	gene	41787606	41794770	.	+	.	ID=LotjaGi3g1v0250500
LjG1.1_chr3	PGSB	mRNA	41787606	41794770	.	+	.	ID=LotjaGi3g1v0250500.1;Parent=LotjaGi3g1v0250500
LjG1.1_chr3	PGSB	five_prime_UTR	41787606	41787762	.	+	.	ID=LotjaGi3g1v0250500.1.five_prime_UTR.1;Parent=LotjaGi3g1v0250500.1
LjG1.1_chr3	PGSB	exon	41787606	41788083	.	+	.	ID=LotjaGi3g1v0250500.1.exon.1;Parent=LotjaGi3g1v0250500.1
LjG1.1_chr3	PGSB	CDS	41787763	41788083	.	+	0	ID=LotjaGi3g1v0250500.1.CDS.1;Parent=LotjaGi3g1v0250500.1
LjG1.1_chr3	PGSB	exon	41789407	41789456	.	+	.	ID=LotjaGi3g1v0250500.1.exon.2;Parent=LotjaGi3g1v0250500.1
LjG1.1_chr3	PGSB	CDS	41789407	41789456	.	+	0	ID=LotjaGi3g1v0250500.1.CDS.2;Parent=LotjaGi3g1v0250500.1
LjG1.1_chr3	PGSB	exon	41789562	41789640	.	+	.	ID=LotjaGi3g1v0250500.1.exon.3;Parent=LotjaGi3g1v0250500.1
LjG1.1_chr3	PGSB	CDS	41789562	41789640	.	+	1	ID=LotjaGi3g1v0250500.1.CDS.3;Parent=LotjaGi3g1v0250500.1
LjG1.1_chr3	PGSB	exon	41789834	41789935	.	+	.	ID=LotjaGi3g1v0250500.1.exon.4;Parent=LotjaGi3g1v0250500.1
LjG1.1_chr3	PGSB	CDS	41789834	41789935	.	+	0	ID=LotjaGi3g1v0250500.1.CDS.4;Parent=LotjaGi3g1v0250500.1
LjG1.1_chr3	PGSB	exon	41791249	41791329	.	+	.	ID=LotjaGi3g1v0250500.1.exon.5;Parent=LotjaGi3g1v0250500.1
LjG1.1_chr3	PGSB	CDS	41791249	41791329	.	+	0	ID=LotjaGi3g1v0250500.1.CDS.5;Parent=LotjaGi3g1v0250500.1
LjG1.1_chr3	PGSB	exon	41791449	41791540	.	+	.	ID=LotjaGi3g1v0250500.1.exon.6;Parent=LotjaGi3g1v0250500.1
LjG1.1_chr3	PGSB	CDS	41791449	41791540	.	+	0	ID=LotjaGi3g1v0250500.1.CDS.6;Parent=LotjaGi3g1v0250500.1
LjG1.1_chr3	PGSB	exon	41792941	41793036	.	+	.	ID=LotjaGi3g1v0250500.1.exon.7;Parent=LotjaGi3g1v0250500.1
LjG1.1_chr3	PGSB	CDS	41792941	41793036	.	+	1	ID=LotjaGi3g1v0250500.1.CDS.7;Parent=LotjaGi3g1v0250500.1
LjG1.1_chr3	PGSB	exon	41793676	41793744	.	+	.	ID=LotjaGi3g1v0250500.1.exon.8;Parent=LotjaGi3g1v0250500.1
LjG1.1_chr3	PGSB	CDS	41793676	41793744	.	+	1	ID=LotjaGi3g1v0250500.1.CDS.8;Parent=LotjaGi3g1v0250500.1
LjG1.1_chr3	PGSB	CDS	41794350	41794482	.	+	1	ID=LotjaGi3g1v0250500.1.CDS.9;Parent=LotjaGi3g1v0250500.1
LjG1.1_chr3	PGSB	exon	41794350	41794770	.	+	.	ID=LotjaGi3g1v0250500.1.exon.9;Parent=LotjaGi3g1v0250500.1
LjG1.1_chr3	PGSB	three_prime_UTR	41794483	41794770	.	+	.	ID=LotjaGi3g1v0250500.1.three_prime_UTR.2;Parent=LotjaGi3g1v0250500.1
###
###
###
LjG1.1_chr3	PGSB	gene	41930285	41935205	.	+	.	ID=LotjaGi3g1v0250800
LjG1.1_chr3	PGSB	mRNA	41930285	41935205	.	+	.	ID=LotjaGi3g1v0250800.1;Parent=LotjaGi3g1v0250800
LjG1.1_chr3	PGSB	five_prime_UTR	41930285	41930597	.	+	.	ID=LotjaGi3g1v0250800.1.five_prime_UTR.1;Parent=LotjaGi3g1v0250800.1
LjG1.1_chr3	PGSB	exon	41930285	41931176	.	+	.	ID=LotjaGi3g1v0250800.1.exon.1;Parent=LotjaGi3g1v0250800.1
LjG1.1_chr3	PGSB	CDS	41930598	41931161	.	+	0	ID=LotjaGi3g1v0250800.1.CDS.1;Parent=LotjaGi3g1v0250800.1
LjG1.1_chr3	PGSB	three_prime_UTR	41931162	41931176	.	+	.	ID=LotjaGi3g1v0250800.1.three_prime_UTR.2;Parent=LotjaGi3g1v0250800.1
LjG1.1_chr3	PGSB	exon	41934915	41935205	.	+	.	ID=LotjaGi3g1v0250800.1.exon.2;Parent=LotjaGi3g1v0250800.1
LjG1.1_chr3	PGSB	three_prime_UTR	41934915	41935205	.	+	.	ID=LotjaGi3g1v0250800.1.three_prime_UTR.3;Parent=LotjaGi3g1v0250800.1
###
###
LjG1.1_chr3	PGSB	gene	41941493	41945148	.	-	.	ID=LotjaGi3g1v0251000
LjG1.1_chr3	PGSB	mRNA	41941493	41945148	.	-	.	ID=LotjaGi3g1v0251000.1;Parent=LotjaGi3g1v0251000
LjG1.1_chr3	PGSB	three_prime_UTR	41941493	41941853	.	-	.	ID=LotjaGi3g1v0251000.1.three_prime_UTR.1;Parent=LotjaGi3g1v0251000.1
LjG1.1_chr3	PGSB	exon	41941493	41941867	.	-	.	ID=LotjaGi3g1v0251000.1.exon.1;Parent=LotjaGi3g1v0251000.1
LjG1.1_chr3	PGSB	CDS	41941854	41941867	.	-	2	ID=LotjaGi3g1v0251000.1.CDS.1;Parent=LotjaGi3g1v0251000.1
LjG1.1_chr3	PGSB	CDS	41944127	41944985	.	-	0	ID=LotjaGi3g1v0251000.1.CDS.2;Parent=LotjaGi3g1v0251000.1
LjG1.1_chr3	PGSB	exon	41944127	41945148	.	-	.	ID=LotjaGi3g1v0251000.1.exon.2;Parent=LotjaGi3g1v0251000.1
LjG1.1_chr3	PGSB	five_prime_UTR	41944986	41945148	.	-	.	ID=LotjaGi3g1v0251000.1.five_prime_UTR.2;Parent=LotjaGi3g1v0251000.1
###
LjG1.1_chr3	PGSB	gene	41998754	42004654	.	+	.	ID=LotjaGi3g1v0251100
LjG1.1_chr3	PGSB	mRNA	41998754	42004654	.	+	.	ID=LotjaGi3g1v0251100.1;Parent=LotjaGi3g1v0251100
LjG1.1_chr3	PGSB	exon	41998754	41998984	.	+	.	ID=LotjaGi3g1v0251100.1.exon.1;Parent=LotjaGi3g1v0251100.1
LjG1.1_chr3	PGSB	five_prime_UTR	41998754	41998984	.	+	.	ID=LotjaGi3g1v0251100.1.five_prime_UTR.1;Parent=LotjaGi3g1v0251100.1
LjG1.1_chr3	PGSB	five_prime_UTR	41999442	41999534	.	+	.	ID=LotjaGi3g1v0251100.1.five_prime_UTR.2;Parent=LotjaGi3g1v0251100.1
LjG1.1_chr3	PGSB	exon	41999442	42000447	.	+	.	ID=LotjaGi3g1v0251100.1.exon.2;Parent=LotjaGi3g1v0251100.1
LjG1.1_chr3	PGSB	CDS	41999535	42000447	.	+	0	ID=LotjaGi3g1v0251100.1.CDS.1;Parent=LotjaGi3g1v0251100.1
LjG1.1_chr3	PGSB	exon	42000550	42001154	.	+	.	ID=LotjaGi3g1v0251100.1.exon.3;Parent=LotjaGi3g1v0251100.1
LjG1.1_chr3	PGSB	CDS	42000550	42001154	.	+	2	ID=LotjaGi3g1v0251100.1.CDS.2;Parent=LotjaGi3g1v0251100.1
LjG1.1_chr3	PGSB	exon	42001256	42001408	.	+	.	ID=LotjaGi3g1v0251100.1.exon.4;Parent=LotjaGi3g1v0251100.1
LjG1.1_chr3	PGSB	CDS	42001256	42001408	.	+	0	ID=LotjaGi3g1v0251100.1.CDS.3;Parent=LotjaGi3g1v0251100.1
LjG1.1_chr3	PGSB	exon	42001658	42001774	.	+	.	ID=LotjaGi3g1v0251100.1.exon.5;Parent=LotjaGi3g1v0251100.1
LjG1.1_chr3	PGSB	CDS	42001658	42001774	.	+	0	ID=LotjaGi3g1v0251100.1.CDS.4;Parent=LotjaGi3g1v0251100.1
LjG1.1_chr3	PGSB	exon	42001886	42001990	.	+	.	ID=LotjaGi3g1v0251100.1.exon.6;Parent=LotjaGi3g1v0251100.1
LjG1.1_chr3	PGSB	CDS	42001886	42001990	.	+	0	ID=LotjaGi3g1v0251100.1.CDS.5;Parent=LotjaGi3g1v0251100.1
LjG1.1_chr3	PGSB	exon	42002516	42002581	.	+	.	ID=LotjaGi3g1v0251100.1.exon.7;Parent=LotjaGi3g1v0251100.1
LjG1.1_chr3	PGSB	CDS	42002516	42002581	.	+	0	ID=LotjaGi3g1v0251100.1.CDS.6;Parent=LotjaGi3g1v0251100.1
LjG1.1_chr3	PGSB	exon	42002674	42002738	.	+	.	ID=LotjaGi3g1v0251100.1.exon.8;Parent=LotjaGi3g1v0251100.1
LjG1.1_chr3	PGSB	CDS	42002674	42002738	.	+	0	ID=LotjaGi3g1v0251100.1.CDS.7;Parent=LotjaGi3g1v0251100.1
LjG1.1_chr3	PGSB	exon	42002818	42003019	.	+	.	ID=LotjaGi3g1v0251100.1.exon.9;Parent=LotjaGi3g1v0251100.1
LjG1.1_chr3	PGSB	CDS	42002818	42003019	.	+	1	ID=LotjaGi3g1v0251100.1.CDS.8;Parent=LotjaGi3g1v0251100.1
LjG1.1_chr3	PGSB	exon	42003192	42003323	.	+	.	ID=LotjaGi3g1v0251100.1.exon.10;Parent=LotjaGi3g1v0251100.1
LjG1.1_chr3	PGSB	CDS	42003192	42003323	.	+	0	ID=LotjaGi3g1v0251100.1.CDS.9;Parent=LotjaGi3g1v0251100.1
LjG1.1_chr3	PGSB	CDS	42003433	42003480	.	+	0	ID=LotjaGi3g1v0251100.1.CDS.10;Parent=LotjaGi3g1v0251100.1
LjG1.1_chr3	PGSB	exon	42003433	42004654	.	+	.	ID=LotjaGi3g1v0251100.1.exon.11;Parent=LotjaGi3g1v0251100.1
LjG1.1_chr3	PGSB	three_prime_UTR	42003481	42004654	.	+	.	ID=LotjaGi3g1v0251100.1.three_prime_UTR.3;Parent=LotjaGi3g1v0251100.1
###
###
###
LjG1.1_chr3	PGSB	gene	42077122	42101388	.	-	.	ID=LotjaGi3g1v0251400
LjG1.1_chr3	PGSB	mRNA	42077122	42101388	.	-	.	ID=LotjaGi3g1v0251400.1;Parent=LotjaGi3g1v0251400
LjG1.1_chr3	PGSB	three_prime_UTR	42077122	42080412	.	-	.	ID=LotjaGi3g1v0251400.1.three_prime_UTR.1;Parent=LotjaGi3g1v0251400.1
LjG1.1_chr3	PGSB	exon	42077122	42080495	.	-	.	ID=LotjaGi3g1v0251400.1.exon.1;Parent=LotjaGi3g1v0251400.1
LjG1.1_chr3	PGSB	CDS	42080413	42080495	.	-	2	ID=LotjaGi3g1v0251400.1.CDS.1;Parent=LotjaGi3g1v0251400.1
LjG1.1_chr3	PGSB	exon	42080637	42080709	.	-	.	ID=LotjaGi3g1v0251400.1.exon.2;Parent=LotjaGi3g1v0251400.1
LjG1.1_chr3	PGSB	CDS	42080637	42080709	.	-	0	ID=LotjaGi3g1v0251400.1.CDS.2;Parent=LotjaGi3g1v0251400.1
LjG1.1_chr3	PGSB	exon	42080904	42081192	.	-	.	ID=LotjaGi3g1v0251400.1.exon.3;Parent=LotjaGi3g1v0251400.1
LjG1.1_chr3	PGSB	CDS	42080904	42081192	.	-	1	ID=LotjaGi3g1v0251400.1.CDS.3;Parent=LotjaGi3g1v0251400.1
LjG1.1_chr3	PGSB	exon	42081698	42081854	.	-	.	ID=LotjaGi3g1v0251400.1.exon.4;Parent=LotjaGi3g1v0251400.1
LjG1.1_chr3	PGSB	CDS	42081698	42081854	.	-	2	ID=LotjaGi3g1v0251400.1.CDS.4;Parent=LotjaGi3g1v0251400.1
LjG1.1_chr3	PGSB	exon	42082103	42082122	.	-	.	ID=LotjaGi3g1v0251400.1.exon.5;Parent=LotjaGi3g1v0251400.1
LjG1.1_chr3	PGSB	CDS	42082103	42082122	.	-	1	ID=LotjaGi3g1v0251400.1.CDS.5;Parent=LotjaGi3g1v0251400.1
LjG1.1_chr3	PGSB	exon	42082240	42082363	.	-	.	ID=LotjaGi3g1v0251400.1.exon.6;Parent=LotjaGi3g1v0251400.1
LjG1.1_chr3	PGSB	CDS	42082240	42082363	.	-	2	ID=LotjaGi3g1v0251400.1.CDS.6;Parent=LotjaGi3g1v0251400.1
LjG1.1_chr3	PGSB	exon	42083679	42083967	.	-	.	ID=LotjaGi3g1v0251400.1.exon.7;Parent=LotjaGi3g1v0251400.1
LjG1.1_chr3	PGSB	CDS	42083679	42083967	.	-	0	ID=LotjaGi3g1v0251400.1.CDS.7;Parent=LotjaGi3g1v0251400.1
LjG1.1_chr3	PGSB	exon	42084828	42084948	.	-	.	ID=LotjaGi3g1v0251400.1.exon.8;Parent=LotjaGi3g1v0251400.1
LjG1.1_chr3	PGSB	CDS	42084828	42084948	.	-	1	ID=LotjaGi3g1v0251400.1.CDS.8;Parent=LotjaGi3g1v0251400.1
LjG1.1_chr3	PGSB	exon	42086603	42086698	.	-	.	ID=LotjaGi3g1v0251400.1.exon.9;Parent=LotjaGi3g1v0251400.1
LjG1.1_chr3	PGSB	CDS	42086603	42086698	.	-	1	ID=LotjaGi3g1v0251400.1.CDS.9;Parent=LotjaGi3g1v0251400.1
LjG1.1_chr3	PGSB	exon	42087260	42087355	.	-	.	ID=LotjaGi3g1v0251400.1.exon.10;Parent=LotjaGi3g1v0251400.1
LjG1.1_chr3	PGSB	CDS	42087260	42087355	.	-	1	ID=LotjaGi3g1v0251400.1.CDS.10;Parent=LotjaGi3g1v0251400.1
LjG1.1_chr3	PGSB	exon	42088310	42088399	.	-	.	ID=LotjaGi3g1v0251400.1.exon.11;Parent=LotjaGi3g1v0251400.1
LjG1.1_chr3	PGSB	CDS	42088310	42088399	.	-	1	ID=LotjaGi3g1v0251400.1.CDS.11;Parent=LotjaGi3g1v0251400.1
LjG1.1_chr3	PGSB	exon	42088628	42088747	.	-	.	ID=LotjaGi3g1v0251400.1.exon.12;Parent=LotjaGi3g1v0251400.1
LjG1.1_chr3	PGSB	CDS	42088628	42088747	.	-	1	ID=LotjaGi3g1v0251400.1.CDS.12;Parent=LotjaGi3g1v0251400.1
LjG1.1_chr3	PGSB	exon	42089999	42090243	.	-	.	ID=LotjaGi3g1v0251400.1.exon.13;Parent=LotjaGi3g1v0251400.1
LjG1.1_chr3	PGSB	CDS	42089999	42090243	.	-	0	ID=LotjaGi3g1v0251400.1.CDS.13;Parent=LotjaGi3g1v0251400.1
LjG1.1_chr3	PGSB	exon	42090423	42090611	.	-	.	ID=LotjaGi3g1v0251400.1.exon.14;Parent=LotjaGi3g1v0251400.1
LjG1.1_chr3	PGSB	CDS	42090423	42090611	.	-	0	ID=LotjaGi3g1v0251400.1.CDS.14;Parent=LotjaGi3g1v0251400.1
LjG1.1_chr3	PGSB	exon	42091034	42091237	.	-	.	ID=LotjaGi3g1v0251400.1.exon.15;Parent=LotjaGi3g1v0251400.1
LjG1.1_chr3	PGSB	CDS	42091034	42091237	.	-	0	ID=LotjaGi3g1v0251400.1.CDS.15;Parent=LotjaGi3g1v0251400.1
LjG1.1_chr3	PGSB	CDS	42092479	42092727	.	-	0	ID=LotjaGi3g1v0251400.1.CDS.16;Parent=LotjaGi3g1v0251400.1
LjG1.1_chr3	PGSB	exon	42092479	42092873	.	-	.	ID=LotjaGi3g1v0251400.1.exon.16;Parent=LotjaGi3g1v0251400.1
LjG1.1_chr3	PGSB	five_prime_UTR	42092728	42092873	.	-	.	ID=LotjaGi3g1v0251400.1.five_prime_UTR.2;Parent=LotjaGi3g1v0251400.1
LjG1.1_chr3	PGSB	exon	42100861	42101388	.	-	.	ID=LotjaGi3g1v0251400.1.exon.17;Parent=LotjaGi3g1v0251400.1
LjG1.1_chr3	PGSB	five_prime_UTR	42100861	42101388	.	-	.	ID=LotjaGi3g1v0251400.1.five_prime_UTR.3;Parent=LotjaGi3g1v0251400.1
LjG1.1_chr3	PGSB	mRNA	42080413	42092727	.	-	.	ID=LotjaGi3g1v0251400.2;Parent=LotjaGi3g1v0251400
LjG1.1_chr3	PGSB	exon	42080413	42080495	.	-	.	ID=LotjaGi3g1v0251400.2.exon.1;Parent=LotjaGi3g1v0251400.2
LjG1.1_chr3	PGSB	CDS	42080413	42080495	.	-	2	ID=LotjaGi3g1v0251400.2.CDS.1;Parent=LotjaGi3g1v0251400.2
LjG1.1_chr3	PGSB	exon	42080637	42080709	.	-	.	ID=LotjaGi3g1v0251400.2.exon.2;Parent=LotjaGi3g1v0251400.2
LjG1.1_chr3	PGSB	CDS	42080637	42080709	.	-	0	ID=LotjaGi3g1v0251400.2.CDS.2;Parent=LotjaGi3g1v0251400.2
LjG1.1_chr3	PGSB	exon	42080904	42081192	.	-	.	ID=LotjaGi3g1v0251400.2.exon.3;Parent=LotjaGi3g1v0251400.2
LjG1.1_chr3	PGSB	CDS	42080904	42081192	.	-	1	ID=LotjaGi3g1v0251400.2.CDS.3;Parent=LotjaGi3g1v0251400.2
LjG1.1_chr3	PGSB	exon	42081698	42081854	.	-	.	ID=LotjaGi3g1v0251400.2.exon.4;Parent=LotjaGi3g1v0251400.2
LjG1.1_chr3	PGSB	CDS	42081698	42081854	.	-	2	ID=LotjaGi3g1v0251400.2.CDS.4;Parent=LotjaGi3g1v0251400.2
LjG1.1_chr3	PGSB	exon	42082103	42082122	.	-	.	ID=LotjaGi3g1v0251400.2.exon.5;Parent=LotjaGi3g1v0251400.2
LjG1.1_chr3	PGSB	CDS	42082103	42082122	.	-	1	ID=LotjaGi3g1v0251400.2.CDS.5;Parent=LotjaGi3g1v0251400.2
LjG1.1_chr3	PGSB	exon	42082240	42082363	.	-	.	ID=LotjaGi3g1v0251400.2.exon.6;Parent=LotjaGi3g1v0251400.2
LjG1.1_chr3	PGSB	CDS	42082240	42082363	.	-	2	ID=LotjaGi3g1v0251400.2.CDS.6;Parent=LotjaGi3g1v0251400.2
LjG1.1_chr3	PGSB	exon	42083679	42083967	.	-	.	ID=LotjaGi3g1v0251400.2.exon.7;Parent=LotjaGi3g1v0251400.2
LjG1.1_chr3	PGSB	CDS	42083679	42083967	.	-	0	ID=LotjaGi3g1v0251400.2.CDS.7;Parent=LotjaGi3g1v0251400.2
LjG1.1_chr3	PGSB	exon	42084828	42084948	.	-	.	ID=LotjaGi3g1v0251400.2.exon.8;Parent=LotjaGi3g1v0251400.2
LjG1.1_chr3	PGSB	CDS	42084828	42084948	.	-	1	ID=LotjaGi3g1v0251400.2.CDS.8;Parent=LotjaGi3g1v0251400.2
LjG1.1_chr3	PGSB	exon	42086603	42086698	.	-	.	ID=LotjaGi3g1v0251400.2.exon.9;Parent=LotjaGi3g1v0251400.2
LjG1.1_chr3	PGSB	CDS	42086603	42086698	.	-	1	ID=LotjaGi3g1v0251400.2.CDS.9;Parent=LotjaGi3g1v0251400.2
LjG1.1_chr3	PGSB	exon	42087260	42087355	.	-	.	ID=LotjaGi3g1v0251400.2.exon.10;Parent=LotjaGi3g1v0251400.2
LjG1.1_chr3	PGSB	CDS	42087260	42087355	.	-	1	ID=LotjaGi3g1v0251400.2.CDS.10;Parent=LotjaGi3g1v0251400.2
LjG1.1_chr3	PGSB	exon	42088628	42088747	.	-	.	ID=LotjaGi3g1v0251400.2.exon.11;Parent=LotjaGi3g1v0251400.2
LjG1.1_chr3	PGSB	CDS	42088628	42088747	.	-	1	ID=LotjaGi3g1v0251400.2.CDS.11;Parent=LotjaGi3g1v0251400.2
LjG1.1_chr3	PGSB	exon	42089999	42090243	.	-	.	ID=LotjaGi3g1v0251400.2.exon.12;Parent=LotjaGi3g1v0251400.2
LjG1.1_chr3	PGSB	CDS	42089999	42090243	.	-	0	ID=LotjaGi3g1v0251400.2.CDS.12;Parent=LotjaGi3g1v0251400.2
LjG1.1_chr3	PGSB	exon	42090423	42090611	.	-	.	ID=LotjaGi3g1v0251400.2.exon.13;Parent=LotjaGi3g1v0251400.2
LjG1.1_chr3	PGSB	CDS	42090423	42090611	.	-	0	ID=LotjaGi3g1v0251400.2.CDS.13;Parent=LotjaGi3g1v0251400.2
LjG1.1_chr3	PGSB	exon	42091034	42091237	.	-	.	ID=LotjaGi3g1v0251400.2.exon.14;Parent=LotjaGi3g1v0251400.2
LjG1.1_chr3	PGSB	CDS	42091034	42091237	.	-	0	ID=LotjaGi3g1v0251400.2.CDS.14;Parent=LotjaGi3g1v0251400.2
LjG1.1_chr3	PGSB	exon	42092479	42092727	.	-	.	ID=LotjaGi3g1v0251400.2.exon.15;Parent=LotjaGi3g1v0251400.2
LjG1.1_chr3	PGSB	CDS	42092479	42092727	.	-	0	ID=LotjaGi3g1v0251400.2.CDS.15;Parent=LotjaGi3g1v0251400.2
LjG1.1_chr3	PGSB	mRNA	42080413	42092727	.	-	.	ID=LotjaGi3g1v0251400.3;Parent=LotjaGi3g1v0251400
LjG1.1_chr3	PGSB	exon	42080413	42080495	.	-	.	ID=LotjaGi3g1v0251400.3.exon.1;Parent=LotjaGi3g1v0251400.3
LjG1.1_chr3	PGSB	CDS	42080413	42080495	.	-	2	ID=LotjaGi3g1v0251400.3.CDS.1;Parent=LotjaGi3g1v0251400.3
LjG1.1_chr3	PGSB	exon	42080637	42080709	.	-	.	ID=LotjaGi3g1v0251400.3.exon.2;Parent=LotjaGi3g1v0251400.3
LjG1.1_chr3	PGSB	CDS	42080637	42080709	.	-	0	ID=LotjaGi3g1v0251400.3.CDS.2;Parent=LotjaGi3g1v0251400.3
LjG1.1_chr3	PGSB	exon	42080904	42081192	.	-	.	ID=LotjaGi3g1v0251400.3.exon.3;Parent=LotjaGi3g1v0251400.3
LjG1.1_chr3	PGSB	CDS	42080904	42081192	.	-	1	ID=LotjaGi3g1v0251400.3.CDS.3;Parent=LotjaGi3g1v0251400.3
LjG1.1_chr3	PGSB	exon	42081698	42081854	.	-	.	ID=LotjaGi3g1v0251400.3.exon.4;Parent=LotjaGi3g1v0251400.3
LjG1.1_chr3	PGSB	CDS	42081698	42081854	.	-	2	ID=LotjaGi3g1v0251400.3.CDS.4;Parent=LotjaGi3g1v0251400.3
LjG1.1_chr3	PGSB	exon	42082103	42082122	.	-	.	ID=LotjaGi3g1v0251400.3.exon.5;Parent=LotjaGi3g1v0251400.3
LjG1.1_chr3	PGSB	CDS	42082103	42082122	.	-	1	ID=LotjaGi3g1v0251400.3.CDS.5;Parent=LotjaGi3g1v0251400.3
LjG1.1_chr3	PGSB	exon	42082240	42082363	.	-	.	ID=LotjaGi3g1v0251400.3.exon.6;Parent=LotjaGi3g1v0251400.3
LjG1.1_chr3	PGSB	CDS	42082240	42082363	.	-	2	ID=LotjaGi3g1v0251400.3.CDS.6;Parent=LotjaGi3g1v0251400.3
LjG1.1_chr3	PGSB	exon	42083679	42083967	.	-	.	ID=LotjaGi3g1v0251400.3.exon.7;Parent=LotjaGi3g1v0251400.3
LjG1.1_chr3	PGSB	CDS	42083679	42083967	.	-	0	ID=LotjaGi3g1v0251400.3.CDS.7;Parent=LotjaGi3g1v0251400.3
LjG1.1_chr3	PGSB	exon	42084828	42084948	.	-	.	ID=LotjaGi3g1v0251400.3.exon.8;Parent=LotjaGi3g1v0251400.3
LjG1.1_chr3	PGSB	CDS	42084828	42084948	.	-	1	ID=LotjaGi3g1v0251400.3.CDS.8;Parent=LotjaGi3g1v0251400.3
LjG1.1_chr3	PGSB	exon	42086603	42086698	.	-	.	ID=LotjaGi3g1v0251400.3.exon.9;Parent=LotjaGi3g1v0251400.3
LjG1.1_chr3	PGSB	CDS	42086603	42086698	.	-	1	ID=LotjaGi3g1v0251400.3.CDS.9;Parent=LotjaGi3g1v0251400.3
LjG1.1_chr3	PGSB	exon	42088310	42088399	.	-	.	ID=LotjaGi3g1v0251400.3.exon.10;Parent=LotjaGi3g1v0251400.3
LjG1.1_chr3	PGSB	CDS	42088310	42088399	.	-	1	ID=LotjaGi3g1v0251400.3.CDS.10;Parent=LotjaGi3g1v0251400.3
LjG1.1_chr3	PGSB	exon	42088628	42088747	.	-	.	ID=LotjaGi3g1v0251400.3.exon.11;Parent=LotjaGi3g1v0251400.3
LjG1.1_chr3	PGSB	CDS	42088628	42088747	.	-	1	ID=LotjaGi3g1v0251400.3.CDS.11;Parent=LotjaGi3g1v0251400.3
LjG1.1_chr3	PGSB	exon	42089999	42090243	.	-	.	ID=LotjaGi3g1v0251400.3.exon.12;Parent=LotjaGi3g1v0251400.3
LjG1.1_chr3	PGSB	CDS	42089999	42090243	.	-	0	ID=LotjaGi3g1v0251400.3.CDS.12;Parent=LotjaGi3g1v0251400.3
LjG1.1_chr3	PGSB	exon	42090423	42090611	.	-	.	ID=LotjaGi3g1v0251400.3.exon.13;Parent=LotjaGi3g1v0251400.3
LjG1.1_chr3	PGSB	CDS	42090423	42090611	.	-	0	ID=LotjaGi3g1v0251400.3.CDS.13;Parent=LotjaGi3g1v0251400.3
LjG1.1_chr3	PGSB	exon	42091034	42091237	.	-	.	ID=LotjaGi3g1v0251400.3.exon.14;Parent=LotjaGi3g1v0251400.3
LjG1.1_chr3	PGSB	CDS	42091034	42091237	.	-	0	ID=LotjaGi3g1v0251400.3.CDS.14;Parent=LotjaGi3g1v0251400.3
LjG1.1_chr3	PGSB	exon	42092479	42092727	.	-	.	ID=LotjaGi3g1v0251400.3.exon.15;Parent=LotjaGi3g1v0251400.3
LjG1.1_chr3	PGSB	CDS	42092479	42092727	.	-	0	ID=LotjaGi3g1v0251400.3.CDS.15;Parent=LotjaGi3g1v0251400.3
LjG1.1_chr3	PGSB	mRNA	42080413	42092727	.	-	.	ID=LotjaGi3g1v0251400.4;Parent=LotjaGi3g1v0251400
LjG1.1_chr3	PGSB	exon	42080413	42080495	.	-	.	ID=LotjaGi3g1v0251400.4.exon.1;Parent=LotjaGi3g1v0251400.4
LjG1.1_chr3	PGSB	CDS	42080413	42080495	.	-	2	ID=LotjaGi3g1v0251400.4.CDS.1;Parent=LotjaGi3g1v0251400.4
LjG1.1_chr3	PGSB	exon	42080637	42080709	.	-	.	ID=LotjaGi3g1v0251400.4.exon.2;Parent=LotjaGi3g1v0251400.4
LjG1.1_chr3	PGSB	CDS	42080637	42080709	.	-	0	ID=LotjaGi3g1v0251400.4.CDS.2;Parent=LotjaGi3g1v0251400.4
LjG1.1_chr3	PGSB	exon	42080904	42081192	.	-	.	ID=LotjaGi3g1v0251400.4.exon.3;Parent=LotjaGi3g1v0251400.4
LjG1.1_chr3	PGSB	CDS	42080904	42081192	.	-	1	ID=LotjaGi3g1v0251400.4.CDS.3;Parent=LotjaGi3g1v0251400.4
LjG1.1_chr3	PGSB	exon	42081698	42081854	.	-	.	ID=LotjaGi3g1v0251400.4.exon.4;Parent=LotjaGi3g1v0251400.4
LjG1.1_chr3	PGSB	CDS	42081698	42081854	.	-	2	ID=LotjaGi3g1v0251400.4.CDS.4;Parent=LotjaGi3g1v0251400.4
LjG1.1_chr3	PGSB	exon	42082103	42082122	.	-	.	ID=LotjaGi3g1v0251400.4.exon.5;Parent=LotjaGi3g1v0251400.4
LjG1.1_chr3	PGSB	CDS	42082103	42082122	.	-	1	ID=LotjaGi3g1v0251400.4.CDS.5;Parent=LotjaGi3g1v0251400.4
LjG1.1_chr3	PGSB	exon	42082240	42082363	.	-	.	ID=LotjaGi3g1v0251400.4.exon.6;Parent=LotjaGi3g1v0251400.4
LjG1.1_chr3	PGSB	CDS	42082240	42082363	.	-	2	ID=LotjaGi3g1v0251400.4.CDS.6;Parent=LotjaGi3g1v0251400.4
LjG1.1_chr3	PGSB	exon	42083679	42083910	.	-	.	ID=LotjaGi3g1v0251400.4.exon.7;Parent=LotjaGi3g1v0251400.4
LjG1.1_chr3	PGSB	CDS	42083679	42083910	.	-	0	ID=LotjaGi3g1v0251400.4.CDS.7;Parent=LotjaGi3g1v0251400.4
LjG1.1_chr3	PGSB	exon	42084828	42084948	.	-	.	ID=LotjaGi3g1v0251400.4.exon.8;Parent=LotjaGi3g1v0251400.4
LjG1.1_chr3	PGSB	CDS	42084828	42084948	.	-	1	ID=LotjaGi3g1v0251400.4.CDS.8;Parent=LotjaGi3g1v0251400.4
LjG1.1_chr3	PGSB	exon	42086603	42086698	.	-	.	ID=LotjaGi3g1v0251400.4.exon.9;Parent=LotjaGi3g1v0251400.4
LjG1.1_chr3	PGSB	CDS	42086603	42086698	.	-	1	ID=LotjaGi3g1v0251400.4.CDS.9;Parent=LotjaGi3g1v0251400.4
LjG1.1_chr3	PGSB	exon	42087260	42087355	.	-	.	ID=LotjaGi3g1v0251400.4.exon.10;Parent=LotjaGi3g1v0251400.4
LjG1.1_chr3	PGSB	CDS	42087260	42087355	.	-	1	ID=LotjaGi3g1v0251400.4.CDS.10;Parent=LotjaGi3g1v0251400.4
LjG1.1_chr3	PGSB	exon	42088310	42088399	.	-	.	ID=LotjaGi3g1v0251400.4.exon.11;Parent=LotjaGi3g1v0251400.4
LjG1.1_chr3	PGSB	CDS	42088310	42088399	.	-	1	ID=LotjaGi3g1v0251400.4.CDS.11;Parent=LotjaGi3g1v0251400.4
LjG1.1_chr3	PGSB	exon	42088628	42088747	.	-	.	ID=LotjaGi3g1v0251400.4.exon.12;Parent=LotjaGi3g1v0251400.4
LjG1.1_chr3	PGSB	CDS	42088628	42088747	.	-	1	ID=LotjaGi3g1v0251400.4.CDS.12;Parent=LotjaGi3g1v0251400.4
LjG1.1_chr3	PGSB	exon	42089999	42090243	.	-	.	ID=LotjaGi3g1v0251400.4.exon.13;Parent=LotjaGi3g1v0251400.4
LjG1.1_chr3	PGSB	CDS	42089999	42090243	.	-	0	ID=LotjaGi3g1v0251400.4.CDS.13;Parent=LotjaGi3g1v0251400.4
LjG1.1_chr3	PGSB	exon	42090423	42090611	.	-	.	ID=LotjaGi3g1v0251400.4.exon.14;Parent=LotjaGi3g1v0251400.4
LjG1.1_chr3	PGSB	CDS	42090423	42090611	.	-	0	ID=LotjaGi3g1v0251400.4.CDS.14;Parent=LotjaGi3g1v0251400.4
LjG1.1_chr3	PGSB	exon	42091034	42091237	.	-	.	ID=LotjaGi3g1v0251400.4.exon.15;Parent=LotjaGi3g1v0251400.4
LjG1.1_chr3	PGSB	CDS	42091034	42091237	.	-	0	ID=LotjaGi3g1v0251400.4.CDS.15;Parent=LotjaGi3g1v0251400.4
LjG1.1_chr3	PGSB	exon	42092479	42092727	.	-	.	ID=LotjaGi3g1v0251400.4.exon.16;Parent=LotjaGi3g1v0251400.4
LjG1.1_chr3	PGSB	CDS	42092479	42092727	.	-	0	ID=LotjaGi3g1v0251400.4.CDS.16;Parent=LotjaGi3g1v0251400.4
LjG1.1_chr3	PGSB	mRNA	42080413	42092727	.	-	.	ID=LotjaGi3g1v0251400.5;Parent=LotjaGi3g1v0251400
LjG1.1_chr3	PGSB	exon	42080413	42080495	.	-	.	ID=LotjaGi3g1v0251400.5.exon.1;Parent=LotjaGi3g1v0251400.5
LjG1.1_chr3	PGSB	CDS	42080413	42080495	.	-	2	ID=LotjaGi3g1v0251400.5.CDS.1;Parent=LotjaGi3g1v0251400.5
LjG1.1_chr3	PGSB	exon	42080637	42080709	.	-	.	ID=LotjaGi3g1v0251400.5.exon.2;Parent=LotjaGi3g1v0251400.5
LjG1.1_chr3	PGSB	CDS	42080637	42080709	.	-	0	ID=LotjaGi3g1v0251400.5.CDS.2;Parent=LotjaGi3g1v0251400.5
LjG1.1_chr3	PGSB	exon	42080904	42081192	.	-	.	ID=LotjaGi3g1v0251400.5.exon.3;Parent=LotjaGi3g1v0251400.5
LjG1.1_chr3	PGSB	CDS	42080904	42081192	.	-	1	ID=LotjaGi3g1v0251400.5.CDS.3;Parent=LotjaGi3g1v0251400.5
LjG1.1_chr3	PGSB	exon	42081698	42081854	.	-	.	ID=LotjaGi3g1v0251400.5.exon.4;Parent=LotjaGi3g1v0251400.5
LjG1.1_chr3	PGSB	CDS	42081698	42081854	.	-	2	ID=LotjaGi3g1v0251400.5.CDS.4;Parent=LotjaGi3g1v0251400.5
LjG1.1_chr3	PGSB	exon	42082103	42082122	.	-	.	ID=LotjaGi3g1v0251400.5.exon.5;Parent=LotjaGi3g1v0251400.5
LjG1.1_chr3	PGSB	CDS	42082103	42082122	.	-	1	ID=LotjaGi3g1v0251400.5.CDS.5;Parent=LotjaGi3g1v0251400.5
LjG1.1_chr3	PGSB	exon	42082240	42082363	.	-	.	ID=LotjaGi3g1v0251400.5.exon.6;Parent=LotjaGi3g1v0251400.5
LjG1.1_chr3	PGSB	CDS	42082240	42082363	.	-	2	ID=LotjaGi3g1v0251400.5.CDS.6;Parent=LotjaGi3g1v0251400.5
LjG1.1_chr3	PGSB	exon	42083679	42083967	.	-	.	ID=LotjaGi3g1v0251400.5.exon.7;Parent=LotjaGi3g1v0251400.5
LjG1.1_chr3	PGSB	CDS	42083679	42083967	.	-	0	ID=LotjaGi3g1v0251400.5.CDS.7;Parent=LotjaGi3g1v0251400.5
LjG1.1_chr3	PGSB	exon	42084828	42084948	.	-	.	ID=LotjaGi3g1v0251400.5.exon.8;Parent=LotjaGi3g1v0251400.5
LjG1.1_chr3	PGSB	CDS	42084828	42084948	.	-	1	ID=LotjaGi3g1v0251400.5.CDS.8;Parent=LotjaGi3g1v0251400.5
LjG1.1_chr3	PGSB	exon	42086603	42086698	.	-	.	ID=LotjaGi3g1v0251400.5.exon.9;Parent=LotjaGi3g1v0251400.5
LjG1.1_chr3	PGSB	CDS	42086603	42086698	.	-	1	ID=LotjaGi3g1v0251400.5.CDS.9;Parent=LotjaGi3g1v0251400.5
LjG1.1_chr3	PGSB	exon	42087260	42087355	.	-	.	ID=LotjaGi3g1v0251400.5.exon.10;Parent=LotjaGi3g1v0251400.5
LjG1.1_chr3	PGSB	CDS	42087260	42087355	.	-	1	ID=LotjaGi3g1v0251400.5.CDS.10;Parent=LotjaGi3g1v0251400.5
LjG1.1_chr3	PGSB	exon	42088310	42088387	.	-	.	ID=LotjaGi3g1v0251400.5.exon.11;Parent=LotjaGi3g1v0251400.5
LjG1.1_chr3	PGSB	CDS	42088310	42088387	.	-	1	ID=LotjaGi3g1v0251400.5.CDS.11;Parent=LotjaGi3g1v0251400.5
LjG1.1_chr3	PGSB	exon	42088628	42088747	.	-	.	ID=LotjaGi3g1v0251400.5.exon.12;Parent=LotjaGi3g1v0251400.5
LjG1.1_chr3	PGSB	CDS	42088628	42088747	.	-	1	ID=LotjaGi3g1v0251400.5.CDS.12;Parent=LotjaGi3g1v0251400.5
LjG1.1_chr3	PGSB	exon	42089999	42090243	.	-	.	ID=LotjaGi3g1v0251400.5.exon.13;Parent=LotjaGi3g1v0251400.5
LjG1.1_chr3	PGSB	CDS	42089999	42090243	.	-	0	ID=LotjaGi3g1v0251400.5.CDS.13;Parent=LotjaGi3g1v0251400.5
LjG1.1_chr3	PGSB	exon	42090423	42090611	.	-	.	ID=LotjaGi3g1v0251400.5.exon.14;Parent=LotjaGi3g1v0251400.5
LjG1.1_chr3	PGSB	CDS	42090423	42090611	.	-	0	ID=LotjaGi3g1v0251400.5.CDS.14;Parent=LotjaGi3g1v0251400.5
LjG1.1_chr3	PGSB	exon	42091034	42091237	.	-	.	ID=LotjaGi3g1v0251400.5.exon.15;Parent=LotjaGi3g1v0251400.5
LjG1.1_chr3	PGSB	CDS	42091034	42091237	.	-	0	ID=LotjaGi3g1v0251400.5.CDS.15;Parent=LotjaGi3g1v0251400.5
LjG1.1_chr3	PGSB	exon	42092479	42092727	.	-	.	ID=LotjaGi3g1v0251400.5.exon.16;Parent=LotjaGi3g1v0251400.5
LjG1.1_chr3	PGSB	CDS	42092479	42092727	.	-	0	ID=LotjaGi3g1v0251400.5.CDS.16;Parent=LotjaGi3g1v0251400.5
LjG1.1_chr3	PGSB	mRNA	42080413	42092727	.	-	.	ID=LotjaGi3g1v0251400.6;Parent=LotjaGi3g1v0251400
LjG1.1_chr3	PGSB	exon	42080413	42080495	.	-	.	ID=LotjaGi3g1v0251400.6.exon.1;Parent=LotjaGi3g1v0251400.6
LjG1.1_chr3	PGSB	CDS	42080413	42080495	.	-	2	ID=LotjaGi3g1v0251400.6.CDS.1;Parent=LotjaGi3g1v0251400.6
LjG1.1_chr3	PGSB	exon	42080637	42080709	.	-	.	ID=LotjaGi3g1v0251400.6.exon.2;Parent=LotjaGi3g1v0251400.6
LjG1.1_chr3	PGSB	CDS	42080637	42080709	.	-	0	ID=LotjaGi3g1v0251400.6.CDS.2;Parent=LotjaGi3g1v0251400.6
LjG1.1_chr3	PGSB	exon	42080904	42081192	.	-	.	ID=LotjaGi3g1v0251400.6.exon.3;Parent=LotjaGi3g1v0251400.6
LjG1.1_chr3	PGSB	CDS	42080904	42081192	.	-	1	ID=LotjaGi3g1v0251400.6.CDS.3;Parent=LotjaGi3g1v0251400.6
LjG1.1_chr3	PGSB	exon	42081698	42081854	.	-	.	ID=LotjaGi3g1v0251400.6.exon.4;Parent=LotjaGi3g1v0251400.6
LjG1.1_chr3	PGSB	CDS	42081698	42081854	.	-	2	ID=LotjaGi3g1v0251400.6.CDS.4;Parent=LotjaGi3g1v0251400.6
LjG1.1_chr3	PGSB	exon	42082103	42082122	.	-	.	ID=LotjaGi3g1v0251400.6.exon.5;Parent=LotjaGi3g1v0251400.6
LjG1.1_chr3	PGSB	CDS	42082103	42082122	.	-	1	ID=LotjaGi3g1v0251400.6.CDS.5;Parent=LotjaGi3g1v0251400.6
LjG1.1_chr3	PGSB	exon	42082240	42082363	.	-	.	ID=LotjaGi3g1v0251400.6.exon.6;Parent=LotjaGi3g1v0251400.6
LjG1.1_chr3	PGSB	CDS	42082240	42082363	.	-	2	ID=LotjaGi3g1v0251400.6.CDS.6;Parent=LotjaGi3g1v0251400.6
LjG1.1_chr3	PGSB	exon	42083679	42083932	.	-	.	ID=LotjaGi3g1v0251400.6.exon.7;Parent=LotjaGi3g1v0251400.6
LjG1.1_chr3	PGSB	CDS	42083679	42083932	.	-	1	ID=LotjaGi3g1v0251400.6.CDS.7;Parent=LotjaGi3g1v0251400.6
LjG1.1_chr3	PGSB	CDS	42084828	42084889	.	-	0	ID=LotjaGi3g1v0251400.6.CDS.8;Parent=LotjaGi3g1v0251400.6
LjG1.1_chr3	PGSB	exon	42084828	42084948	.	-	.	ID=LotjaGi3g1v0251400.6.exon.8;Parent=LotjaGi3g1v0251400.6
LjG1.1_chr3	PGSB	five_prime_UTR	42084890	42084948	.	-	.	ID=LotjaGi3g1v0251400.6.five_prime_UTR.1;Parent=LotjaGi3g1v0251400.6
LjG1.1_chr3	PGSB	exon	42086603	42086698	.	-	.	ID=LotjaGi3g1v0251400.6.exon.9;Parent=LotjaGi3g1v0251400.6
LjG1.1_chr3	PGSB	five_prime_UTR	42086603	42086698	.	-	.	ID=LotjaGi3g1v0251400.6.five_prime_UTR.2;Parent=LotjaGi3g1v0251400.6
LjG1.1_chr3	PGSB	exon	42087260	42087355	.	-	.	ID=LotjaGi3g1v0251400.6.exon.10;Parent=LotjaGi3g1v0251400.6
LjG1.1_chr3	PGSB	five_prime_UTR	42087260	42087355	.	-	.	ID=LotjaGi3g1v0251400.6.five_prime_UTR.3;Parent=LotjaGi3g1v0251400.6
LjG1.1_chr3	PGSB	exon	42088310	42088399	.	-	.	ID=LotjaGi3g1v0251400.6.exon.11;Parent=LotjaGi3g1v0251400.6
LjG1.1_chr3	PGSB	five_prime_UTR	42088310	42088399	.	-	.	ID=LotjaGi3g1v0251400.6.five_prime_UTR.4;Parent=LotjaGi3g1v0251400.6
LjG1.1_chr3	PGSB	exon	42088628	42088747	.	-	.	ID=LotjaGi3g1v0251400.6.exon.12;Parent=LotjaGi3g1v0251400.6
LjG1.1_chr3	PGSB	five_prime_UTR	42088628	42088747	.	-	.	ID=LotjaGi3g1v0251400.6.five_prime_UTR.5;Parent=LotjaGi3g1v0251400.6
LjG1.1_chr3	PGSB	exon	42089999	42090243	.	-	.	ID=LotjaGi3g1v0251400.6.exon.13;Parent=LotjaGi3g1v0251400.6
LjG1.1_chr3	PGSB	five_prime_UTR	42089999	42090243	.	-	.	ID=LotjaGi3g1v0251400.6.five_prime_UTR.6;Parent=LotjaGi3g1v0251400.6
LjG1.1_chr3	PGSB	exon	42090423	42090611	.	-	.	ID=LotjaGi3g1v0251400.6.exon.14;Parent=LotjaGi3g1v0251400.6
LjG1.1_chr3	PGSB	five_prime_UTR	42090423	42090611	.	-	.	ID=LotjaGi3g1v0251400.6.five_prime_UTR.7;Parent=LotjaGi3g1v0251400.6
LjG1.1_chr3	PGSB	exon	42091034	42091237	.	-	.	ID=LotjaGi3g1v0251400.6.exon.15;Parent=LotjaGi3g1v0251400.6
LjG1.1_chr3	PGSB	five_prime_UTR	42091034	42091237	.	-	.	ID=LotjaGi3g1v0251400.6.five_prime_UTR.8;Parent=LotjaGi3g1v0251400.6
LjG1.1_chr3	PGSB	exon	42092479	42092727	.	-	.	ID=LotjaGi3g1v0251400.6.exon.16;Parent=LotjaGi3g1v0251400.6
LjG1.1_chr3	PGSB	five_prime_UTR	42092479	42092727	.	-	.	ID=LotjaGi3g1v0251400.6.five_prime_UTR.9;Parent=LotjaGi3g1v0251400.6
LjG1.1_chr3	PGSB	mRNA	42080413	42092727	.	-	.	ID=LotjaGi3g1v0251400.7;Parent=LotjaGi3g1v0251400
LjG1.1_chr3	PGSB	exon	42080413	42080495	.	-	.	ID=LotjaGi3g1v0251400.7.exon.1;Parent=LotjaGi3g1v0251400.7
LjG1.1_chr3	PGSB	CDS	42080413	42080495	.	-	2	ID=LotjaGi3g1v0251400.7.CDS.1;Parent=LotjaGi3g1v0251400.7
LjG1.1_chr3	PGSB	exon	42080637	42080709	.	-	.	ID=LotjaGi3g1v0251400.7.exon.2;Parent=LotjaGi3g1v0251400.7
LjG1.1_chr3	PGSB	CDS	42080637	42080709	.	-	0	ID=LotjaGi3g1v0251400.7.CDS.2;Parent=LotjaGi3g1v0251400.7
LjG1.1_chr3	PGSB	exon	42080904	42081192	.	-	.	ID=LotjaGi3g1v0251400.7.exon.3;Parent=LotjaGi3g1v0251400.7
LjG1.1_chr3	PGSB	CDS	42080904	42081192	.	-	1	ID=LotjaGi3g1v0251400.7.CDS.3;Parent=LotjaGi3g1v0251400.7
LjG1.1_chr3	PGSB	exon	42081698	42081854	.	-	.	ID=LotjaGi3g1v0251400.7.exon.4;Parent=LotjaGi3g1v0251400.7
LjG1.1_chr3	PGSB	CDS	42081698	42081854	.	-	2	ID=LotjaGi3g1v0251400.7.CDS.4;Parent=LotjaGi3g1v0251400.7
LjG1.1_chr3	PGSB	exon	42082103	42082122	.	-	.	ID=LotjaGi3g1v0251400.7.exon.5;Parent=LotjaGi3g1v0251400.7
LjG1.1_chr3	PGSB	CDS	42082103	42082122	.	-	1	ID=LotjaGi3g1v0251400.7.CDS.5;Parent=LotjaGi3g1v0251400.7
LjG1.1_chr3	PGSB	exon	42082240	42082363	.	-	.	ID=LotjaGi3g1v0251400.7.exon.6;Parent=LotjaGi3g1v0251400.7
LjG1.1_chr3	PGSB	CDS	42082240	42082363	.	-	2	ID=LotjaGi3g1v0251400.7.CDS.6;Parent=LotjaGi3g1v0251400.7
LjG1.1_chr3	PGSB	exon	42083679	42083967	.	-	.	ID=LotjaGi3g1v0251400.7.exon.7;Parent=LotjaGi3g1v0251400.7
LjG1.1_chr3	PGSB	CDS	42083679	42083967	.	-	0	ID=LotjaGi3g1v0251400.7.CDS.7;Parent=LotjaGi3g1v0251400.7
LjG1.1_chr3	PGSB	exon	42084828	42084948	.	-	.	ID=LotjaGi3g1v0251400.7.exon.8;Parent=LotjaGi3g1v0251400.7
LjG1.1_chr3	PGSB	CDS	42084828	42084948	.	-	1	ID=LotjaGi3g1v0251400.7.CDS.8;Parent=LotjaGi3g1v0251400.7
LjG1.1_chr3	PGSB	exon	42086603	42086698	.	-	.	ID=LotjaGi3g1v0251400.7.exon.9;Parent=LotjaGi3g1v0251400.7
LjG1.1_chr3	PGSB	CDS	42086603	42086698	.	-	1	ID=LotjaGi3g1v0251400.7.CDS.9;Parent=LotjaGi3g1v0251400.7
LjG1.1_chr3	PGSB	exon	42087260	42087355	.	-	.	ID=LotjaGi3g1v0251400.7.exon.10;Parent=LotjaGi3g1v0251400.7
LjG1.1_chr3	PGSB	CDS	42087260	42087355	.	-	1	ID=LotjaGi3g1v0251400.7.CDS.10;Parent=LotjaGi3g1v0251400.7
LjG1.1_chr3	PGSB	exon	42088310	42088399	.	-	.	ID=LotjaGi3g1v0251400.7.exon.11;Parent=LotjaGi3g1v0251400.7
LjG1.1_chr3	PGSB	CDS	42088310	42088399	.	-	1	ID=LotjaGi3g1v0251400.7.CDS.11;Parent=LotjaGi3g1v0251400.7
LjG1.1_chr3	PGSB	exon	42088628	42088747	.	-	.	ID=LotjaGi3g1v0251400.7.exon.12;Parent=LotjaGi3g1v0251400.7
LjG1.1_chr3	PGSB	CDS	42088628	42088747	.	-	1	ID=LotjaGi3g1v0251400.7.CDS.12;Parent=LotjaGi3g1v0251400.7
LjG1.1_chr3	PGSB	exon	42089999	42090243	.	-	.	ID=LotjaGi3g1v0251400.7.exon.13;Parent=LotjaGi3g1v0251400.7
LjG1.1_chr3	PGSB	CDS	42089999	42090243	.	-	0	ID=LotjaGi3g1v0251400.7.CDS.13;Parent=LotjaGi3g1v0251400.7
LjG1.1_chr3	PGSB	exon	42090423	42090611	.	-	.	ID=LotjaGi3g1v0251400.7.exon.14;Parent=LotjaGi3g1v0251400.7
LjG1.1_chr3	PGSB	CDS	42090423	42090611	.	-	0	ID=LotjaGi3g1v0251400.7.CDS.14;Parent=LotjaGi3g1v0251400.7
LjG1.1_chr3	PGSB	exon	42091034	42091237	.	-	.	ID=LotjaGi3g1v0251400.7.exon.15;Parent=LotjaGi3g1v0251400.7
LjG1.1_chr3	PGSB	CDS	42091034	42091237	.	-	0	ID=LotjaGi3g1v0251400.7.CDS.15;Parent=LotjaGi3g1v0251400.7
LjG1.1_chr3	PGSB	exon	42092479	42092727	.	-	.	ID=LotjaGi3g1v0251400.7.exon.16;Parent=LotjaGi3g1v0251400.7
LjG1.1_chr3	PGSB	CDS	42092479	42092727	.	-	0	ID=LotjaGi3g1v0251400.7.CDS.16;Parent=LotjaGi3g1v0251400.7
###
LjG1.1_chr3	PGSB	gene	42105265	42109968	.	+	.	ID=LotjaGi3g1v0251500
LjG1.1_chr3	PGSB	mRNA	42105265	42109968	.	+	.	ID=LotjaGi3g1v0251500.1;Parent=LotjaGi3g1v0251500
LjG1.1_chr3	PGSB	exon	42105265	42105682	.	+	.	ID=LotjaGi3g1v0251500.1.exon.1;Parent=LotjaGi3g1v0251500.1
LjG1.1_chr3	PGSB	five_prime_UTR	42105265	42105682	.	+	.	ID=LotjaGi3g1v0251500.1.five_prime_UTR.1;Parent=LotjaGi3g1v0251500.1
LjG1.1_chr3	PGSB	five_prime_UTR	42107492	42108206	.	+	.	ID=LotjaGi3g1v0251500.1.five_prime_UTR.2;Parent=LotjaGi3g1v0251500.1
LjG1.1_chr3	PGSB	exon	42107492	42108320	.	+	.	ID=LotjaGi3g1v0251500.1.exon.2;Parent=LotjaGi3g1v0251500.1
LjG1.1_chr3	PGSB	CDS	42108207	42108320	.	+	0	ID=LotjaGi3g1v0251500.1.CDS.1;Parent=LotjaGi3g1v0251500.1
LjG1.1_chr3	PGSB	exon	42108399	42108776	.	+	.	ID=LotjaGi3g1v0251500.1.exon.3;Parent=LotjaGi3g1v0251500.1
LjG1.1_chr3	PGSB	CDS	42108399	42108776	.	+	0	ID=LotjaGi3g1v0251500.1.CDS.2;Parent=LotjaGi3g1v0251500.1
LjG1.1_chr3	PGSB	CDS	42109263	42109310	.	+	0	ID=LotjaGi3g1v0251500.1.CDS.3;Parent=LotjaGi3g1v0251500.1
LjG1.1_chr3	PGSB	exon	42109263	42109968	.	+	.	ID=LotjaGi3g1v0251500.1.exon.4;Parent=LotjaGi3g1v0251500.1
LjG1.1_chr3	PGSB	three_prime_UTR	42109311	42109968	.	+	.	ID=LotjaGi3g1v0251500.1.three_prime_UTR.3;Parent=LotjaGi3g1v0251500.1
LjG1.1_chr3	PGSB	mRNA	42105310	42109673	.	+	.	ID=LotjaGi3g1v0251500.2;Parent=LotjaGi3g1v0251500
LjG1.1_chr3	PGSB	exon	42105310	42105682	.	+	.	ID=LotjaGi3g1v0251500.2.exon.1;Parent=LotjaGi3g1v0251500.2
LjG1.1_chr3	PGSB	five_prime_UTR	42105310	42105682	.	+	.	ID=LotjaGi3g1v0251500.2.five_prime_UTR.1;Parent=LotjaGi3g1v0251500.2
LjG1.1_chr3	PGSB	exon	42107492	42107967	.	+	.	ID=LotjaGi3g1v0251500.2.exon.2;Parent=LotjaGi3g1v0251500.2
LjG1.1_chr3	PGSB	five_prime_UTR	42107492	42107967	.	+	.	ID=LotjaGi3g1v0251500.2.five_prime_UTR.2;Parent=LotjaGi3g1v0251500.2
LjG1.1_chr3	PGSB	five_prime_UTR	42108044	42108206	.	+	.	ID=LotjaGi3g1v0251500.2.five_prime_UTR.3;Parent=LotjaGi3g1v0251500.2
LjG1.1_chr3	PGSB	exon	42108044	42108320	.	+	.	ID=LotjaGi3g1v0251500.2.exon.3;Parent=LotjaGi3g1v0251500.2
LjG1.1_chr3	PGSB	CDS	42108207	42108320	.	+	0	ID=LotjaGi3g1v0251500.2.CDS.1;Parent=LotjaGi3g1v0251500.2
LjG1.1_chr3	PGSB	exon	42108399	42108776	.	+	.	ID=LotjaGi3g1v0251500.2.exon.4;Parent=LotjaGi3g1v0251500.2
LjG1.1_chr3	PGSB	CDS	42108399	42108776	.	+	0	ID=LotjaGi3g1v0251500.2.CDS.2;Parent=LotjaGi3g1v0251500.2
LjG1.1_chr3	PGSB	CDS	42109263	42109310	.	+	0	ID=LotjaGi3g1v0251500.2.CDS.3;Parent=LotjaGi3g1v0251500.2
LjG1.1_chr3	PGSB	exon	42109263	42109673	.	+	.	ID=LotjaGi3g1v0251500.2.exon.5;Parent=LotjaGi3g1v0251500.2
LjG1.1_chr3	PGSB	three_prime_UTR	42109311	42109673	.	+	.	ID=LotjaGi3g1v0251500.2.three_prime_UTR.4;Parent=LotjaGi3g1v0251500.2
LjG1.1_chr3	PGSB	mRNA	42105339	42109731	.	+	.	ID=LotjaGi3g1v0251500.3;Parent=LotjaGi3g1v0251500
LjG1.1_chr3	PGSB	exon	42105339	42105682	.	+	.	ID=LotjaGi3g1v0251500.3.exon.1;Parent=LotjaGi3g1v0251500.3
LjG1.1_chr3	PGSB	five_prime_UTR	42105339	42105682	.	+	.	ID=LotjaGi3g1v0251500.3.five_prime_UTR.1;Parent=LotjaGi3g1v0251500.3
LjG1.1_chr3	PGSB	five_prime_UTR	42108044	42108206	.	+	.	ID=LotjaGi3g1v0251500.3.five_prime_UTR.2;Parent=LotjaGi3g1v0251500.3
LjG1.1_chr3	PGSB	exon	42108044	42108320	.	+	.	ID=LotjaGi3g1v0251500.3.exon.2;Parent=LotjaGi3g1v0251500.3
LjG1.1_chr3	PGSB	CDS	42108207	42108320	.	+	0	ID=LotjaGi3g1v0251500.3.CDS.1;Parent=LotjaGi3g1v0251500.3
LjG1.1_chr3	PGSB	exon	42108399	42108776	.	+	.	ID=LotjaGi3g1v0251500.3.exon.3;Parent=LotjaGi3g1v0251500.3
LjG1.1_chr3	PGSB	CDS	42108399	42108776	.	+	0	ID=LotjaGi3g1v0251500.3.CDS.2;Parent=LotjaGi3g1v0251500.3
LjG1.1_chr3	PGSB	CDS	42109263	42109310	.	+	0	ID=LotjaGi3g1v0251500.3.CDS.3;Parent=LotjaGi3g1v0251500.3
LjG1.1_chr3	PGSB	exon	42109263	42109731	.	+	.	ID=LotjaGi3g1v0251500.3.exon.4;Parent=LotjaGi3g1v0251500.3
LjG1.1_chr3	PGSB	three_prime_UTR	42109311	42109731	.	+	.	ID=LotjaGi3g1v0251500.3.three_prime_UTR.3;Parent=LotjaGi3g1v0251500.3
###
LjG1.1_chr3	PGSB	gene	42127042	42142159	.	-	.	ID=LotjaGi3g1v0251600
LjG1.1_chr3	PGSB	mRNA	42127042	42142159	.	-	.	ID=LotjaGi3g1v0251600.1;Parent=LotjaGi3g1v0251600
LjG1.1_chr3	PGSB	three_prime_UTR	42127042	42138594	.	-	.	ID=LotjaGi3g1v0251600.1.three_prime_UTR.1;Parent=LotjaGi3g1v0251600.1
LjG1.1_chr3	PGSB	exon	42127042	42138621	.	-	.	ID=LotjaGi3g1v0251600.1.exon.1;Parent=LotjaGi3g1v0251600.1
LjG1.1_chr3	PGSB	CDS	42138595	42138621	.	-	0	ID=LotjaGi3g1v0251600.1.CDS.1;Parent=LotjaGi3g1v0251600.1
LjG1.1_chr3	PGSB	exon	42138704	42139690	.	-	.	ID=LotjaGi3g1v0251600.1.exon.2;Parent=LotjaGi3g1v0251600.1
LjG1.1_chr3	PGSB	CDS	42138704	42139690	.	-	0	ID=LotjaGi3g1v0251600.1.CDS.2;Parent=LotjaGi3g1v0251600.1
LjG1.1_chr3	PGSB	CDS	42139784	42140812	.	-	0	ID=LotjaGi3g1v0251600.1.CDS.3;Parent=LotjaGi3g1v0251600.1
LjG1.1_chr3	PGSB	exon	42139784	42140823	.	-	.	ID=LotjaGi3g1v0251600.1.exon.3;Parent=LotjaGi3g1v0251600.1
LjG1.1_chr3	PGSB	five_prime_UTR	42140813	42140823	.	-	.	ID=LotjaGi3g1v0251600.1.five_prime_UTR.2;Parent=LotjaGi3g1v0251600.1
LjG1.1_chr3	PGSB	exon	42141833	42142159	.	-	.	ID=LotjaGi3g1v0251600.1.exon.4;Parent=LotjaGi3g1v0251600.1
LjG1.1_chr3	PGSB	five_prime_UTR	42141833	42142159	.	-	.	ID=LotjaGi3g1v0251600.1.five_prime_UTR.3;Parent=LotjaGi3g1v0251600.1
###
###
LjG1.1_chr3	PGSB	gene	42237370	42248059	.	-	.	ID=LotjaGi3g1v0251800
LjG1.1_chr3	PGSB	mRNA	42237370	42248059	.	-	.	ID=LotjaGi3g1v0251800.1;Parent=LotjaGi3g1v0251800
LjG1.1_chr3	PGSB	three_prime_UTR	42237370	42238171	.	-	.	ID=LotjaGi3g1v0251800.1.three_prime_UTR.1;Parent=LotjaGi3g1v0251800.1
LjG1.1_chr3	PGSB	exon	42237370	42238290	.	-	.	ID=LotjaGi3g1v0251800.1.exon.1;Parent=LotjaGi3g1v0251800.1
LjG1.1_chr3	PGSB	CDS	42238172	42238290	.	-	2	ID=LotjaGi3g1v0251800.1.CDS.1;Parent=LotjaGi3g1v0251800.1
LjG1.1_chr3	PGSB	exon	42238385	42238588	.	-	.	ID=LotjaGi3g1v0251800.1.exon.2;Parent=LotjaGi3g1v0251800.1
LjG1.1_chr3	PGSB	CDS	42238385	42238588	.	-	2	ID=LotjaGi3g1v0251800.1.CDS.2;Parent=LotjaGi3g1v0251800.1
LjG1.1_chr3	PGSB	exon	42245830	42245977	.	-	.	ID=LotjaGi3g1v0251800.1.exon.3;Parent=LotjaGi3g1v0251800.1
LjG1.1_chr3	PGSB	CDS	42245830	42245977	.	-	0	ID=LotjaGi3g1v0251800.1.CDS.3;Parent=LotjaGi3g1v0251800.1
LjG1.1_chr3	PGSB	exon	42246101	42246246	.	-	.	ID=LotjaGi3g1v0251800.1.exon.4;Parent=LotjaGi3g1v0251800.1
LjG1.1_chr3	PGSB	CDS	42246101	42246246	.	-	2	ID=LotjaGi3g1v0251800.1.CDS.4;Parent=LotjaGi3g1v0251800.1
LjG1.1_chr3	PGSB	CDS	42246818	42246920	.	-	0	ID=LotjaGi3g1v0251800.1.CDS.5;Parent=LotjaGi3g1v0251800.1
LjG1.1_chr3	PGSB	exon	42246818	42248059	.	-	.	ID=LotjaGi3g1v0251800.1.exon.5;Parent=LotjaGi3g1v0251800.1
LjG1.1_chr3	PGSB	five_prime_UTR	42246921	42248059	.	-	.	ID=LotjaGi3g1v0251800.1.five_prime_UTR.2;Parent=LotjaGi3g1v0251800.1
LjG1.1_chr3	PGSB	mRNA	42237370	42248059	.	-	.	ID=LotjaGi3g1v0251800.2;Parent=LotjaGi3g1v0251800
LjG1.1_chr3	PGSB	three_prime_UTR	42237370	42238171	.	-	.	ID=LotjaGi3g1v0251800.2.three_prime_UTR.1;Parent=LotjaGi3g1v0251800.2
LjG1.1_chr3	PGSB	exon	42237370	42238290	.	-	.	ID=LotjaGi3g1v0251800.2.exon.1;Parent=LotjaGi3g1v0251800.2
LjG1.1_chr3	PGSB	CDS	42238172	42238290	.	-	2	ID=LotjaGi3g1v0251800.2.CDS.1;Parent=LotjaGi3g1v0251800.2
LjG1.1_chr3	PGSB	exon	42238385	42238588	.	-	.	ID=LotjaGi3g1v0251800.2.exon.2;Parent=LotjaGi3g1v0251800.2
LjG1.1_chr3	PGSB	CDS	42238385	42238588	.	-	2	ID=LotjaGi3g1v0251800.2.CDS.2;Parent=LotjaGi3g1v0251800.2
LjG1.1_chr3	PGSB	CDS	42245830	42245962	.	-	0	ID=LotjaGi3g1v0251800.2.CDS.3;Parent=LotjaGi3g1v0251800.2
LjG1.1_chr3	PGSB	exon	42245830	42245977	.	-	.	ID=LotjaGi3g1v0251800.2.exon.3;Parent=LotjaGi3g1v0251800.2
LjG1.1_chr3	PGSB	five_prime_UTR	42245963	42245977	.	-	.	ID=LotjaGi3g1v0251800.2.five_prime_UTR.2;Parent=LotjaGi3g1v0251800.2
LjG1.1_chr3	PGSB	exon	42246101	42246246	.	-	.	ID=LotjaGi3g1v0251800.2.exon.4;Parent=LotjaGi3g1v0251800.2
LjG1.1_chr3	PGSB	five_prime_UTR	42246101	42246246	.	-	.	ID=LotjaGi3g1v0251800.2.five_prime_UTR.3;Parent=LotjaGi3g1v0251800.2
LjG1.1_chr3	PGSB	exon	42246818	42246902	.	-	.	ID=LotjaGi3g1v0251800.2.exon.5;Parent=LotjaGi3g1v0251800.2
LjG1.1_chr3	PGSB	five_prime_UTR	42246818	42246902	.	-	.	ID=LotjaGi3g1v0251800.2.five_prime_UTR.4;Parent=LotjaGi3g1v0251800.2
LjG1.1_chr3	PGSB	exon	42247802	42248059	.	-	.	ID=LotjaGi3g1v0251800.2.exon.6;Parent=LotjaGi3g1v0251800.2
LjG1.1_chr3	PGSB	five_prime_UTR	42247802	42248059	.	-	.	ID=LotjaGi3g1v0251800.2.five_prime_UTR.5;Parent=LotjaGi3g1v0251800.2
LjG1.1_chr3	PGSB	mRNA	42237801	42247910	.	-	.	ID=LotjaGi3g1v0251800.3;Parent=LotjaGi3g1v0251800
LjG1.1_chr3	PGSB	three_prime_UTR	42237801	42238171	.	-	.	ID=LotjaGi3g1v0251800.3.three_prime_UTR.1;Parent=LotjaGi3g1v0251800.3
LjG1.1_chr3	PGSB	exon	42237801	42238290	.	-	.	ID=LotjaGi3g1v0251800.3.exon.1;Parent=LotjaGi3g1v0251800.3
LjG1.1_chr3	PGSB	CDS	42238172	42238290	.	-	2	ID=LotjaGi3g1v0251800.3.CDS.1;Parent=LotjaGi3g1v0251800.3
LjG1.1_chr3	PGSB	exon	42238385	42238588	.	-	.	ID=LotjaGi3g1v0251800.3.exon.2;Parent=LotjaGi3g1v0251800.3
LjG1.1_chr3	PGSB	CDS	42238385	42238588	.	-	2	ID=LotjaGi3g1v0251800.3.CDS.2;Parent=LotjaGi3g1v0251800.3
LjG1.1_chr3	PGSB	exon	42245830	42245977	.	-	.	ID=LotjaGi3g1v0251800.3.exon.3;Parent=LotjaGi3g1v0251800.3
LjG1.1_chr3	PGSB	CDS	42245830	42245977	.	-	0	ID=LotjaGi3g1v0251800.3.CDS.3;Parent=LotjaGi3g1v0251800.3
LjG1.1_chr3	PGSB	exon	42246101	42246246	.	-	.	ID=LotjaGi3g1v0251800.3.exon.4;Parent=LotjaGi3g1v0251800.3
LjG1.1_chr3	PGSB	CDS	42246101	42246246	.	-	2	ID=LotjaGi3g1v0251800.3.CDS.4;Parent=LotjaGi3g1v0251800.3
LjG1.1_chr3	PGSB	CDS	42246818	42246920	.	-	0	ID=LotjaGi3g1v0251800.3.CDS.5;Parent=LotjaGi3g1v0251800.3
LjG1.1_chr3	PGSB	exon	42246818	42247049	.	-	.	ID=LotjaGi3g1v0251800.3.exon.5;Parent=LotjaGi3g1v0251800.3
LjG1.1_chr3	PGSB	five_prime_UTR	42246921	42247049	.	-	.	ID=LotjaGi3g1v0251800.3.five_prime_UTR.2;Parent=LotjaGi3g1v0251800.3
LjG1.1_chr3	PGSB	exon	42247802	42247910	.	-	.	ID=LotjaGi3g1v0251800.3.exon.6;Parent=LotjaGi3g1v0251800.3
LjG1.1_chr3	PGSB	five_prime_UTR	42247802	42247910	.	-	.	ID=LotjaGi3g1v0251800.3.five_prime_UTR.3;Parent=LotjaGi3g1v0251800.3
LjG1.1_chr3	PGSB	mRNA	42238172	42246261	.	-	.	ID=LotjaGi3g1v0251800.4;Parent=LotjaGi3g1v0251800
LjG1.1_chr3	PGSB	exon	42238172	42238290	.	-	.	ID=LotjaGi3g1v0251800.4.exon.1;Parent=LotjaGi3g1v0251800.4
LjG1.1_chr3	PGSB	CDS	42238172	42238290	.	-	2	ID=LotjaGi3g1v0251800.4.CDS.1;Parent=LotjaGi3g1v0251800.4
LjG1.1_chr3	PGSB	exon	42238385	42238588	.	-	.	ID=LotjaGi3g1v0251800.4.exon.2;Parent=LotjaGi3g1v0251800.4
LjG1.1_chr3	PGSB	CDS	42238385	42238588	.	-	2	ID=LotjaGi3g1v0251800.4.CDS.2;Parent=LotjaGi3g1v0251800.4
LjG1.1_chr3	PGSB	CDS	42245830	42245962	.	-	0	ID=LotjaGi3g1v0251800.4.CDS.3;Parent=LotjaGi3g1v0251800.4
LjG1.1_chr3	PGSB	exon	42245830	42245977	.	-	.	ID=LotjaGi3g1v0251800.4.exon.3;Parent=LotjaGi3g1v0251800.4
LjG1.1_chr3	PGSB	exon	42246101	42246261	.	-	.	ID=LotjaGi3g1v0251800.4.exon.4;Parent=LotjaGi3g1v0251800.4
###
###
LjG1.1_chr3	PGSB	gene	42292277	42296089	.	+	.	ID=LotjaGi3g1v0252000
LjG1.1_chr3	PGSB	mRNA	42292277	42296089	.	+	.	ID=LotjaGi3g1v0252000.1;Parent=LotjaGi3g1v0252000
LjG1.1_chr3	PGSB	five_prime_UTR	42292277	42292389	.	+	.	ID=LotjaGi3g1v0252000.1.five_prime_UTR.1;Parent=LotjaGi3g1v0252000.1
LjG1.1_chr3	PGSB	exon	42292277	42292531	.	+	.	ID=LotjaGi3g1v0252000.1.exon.1;Parent=LotjaGi3g1v0252000.1
LjG1.1_chr3	PGSB	CDS	42292390	42292531	.	+	0	ID=LotjaGi3g1v0252000.1.CDS.1;Parent=LotjaGi3g1v0252000.1
LjG1.1_chr3	PGSB	exon	42292952	42293035	.	+	.	ID=LotjaGi3g1v0252000.1.exon.2;Parent=LotjaGi3g1v0252000.1
LjG1.1_chr3	PGSB	CDS	42292952	42293035	.	+	2	ID=LotjaGi3g1v0252000.1.CDS.2;Parent=LotjaGi3g1v0252000.1
LjG1.1_chr3	PGSB	exon	42295186	42295268	.	+	.	ID=LotjaGi3g1v0252000.1.exon.3;Parent=LotjaGi3g1v0252000.1
LjG1.1_chr3	PGSB	CDS	42295186	42295268	.	+	2	ID=LotjaGi3g1v0252000.1.CDS.3;Parent=LotjaGi3g1v0252000.1
LjG1.1_chr3	PGSB	CDS	42295361	42295480	.	+	0	ID=LotjaGi3g1v0252000.1.CDS.4;Parent=LotjaGi3g1v0252000.1
LjG1.1_chr3	PGSB	exon	42295361	42296089	.	+	.	ID=LotjaGi3g1v0252000.1.exon.4;Parent=LotjaGi3g1v0252000.1
LjG1.1_chr3	PGSB	three_prime_UTR	42295481	42296089	.	+	.	ID=LotjaGi3g1v0252000.1.three_prime_UTR.2;Parent=LotjaGi3g1v0252000.1
###
LjG1.1_chr3	PGSB	gene	42296389	42301124	.	-	.	ID=LotjaGi3g1v0252100
LjG1.1_chr3	PGSB	mRNA	42296389	42301124	.	-	.	ID=LotjaGi3g1v0252100.1;Parent=LotjaGi3g1v0252100
LjG1.1_chr3	PGSB	three_prime_UTR	42296389	42296840	.	-	.	ID=LotjaGi3g1v0252100.1.three_prime_UTR.1;Parent=LotjaGi3g1v0252100.1
LjG1.1_chr3	PGSB	exon	42296389	42297565	.	-	.	ID=LotjaGi3g1v0252100.1.exon.1;Parent=LotjaGi3g1v0252100.1
LjG1.1_chr3	PGSB	CDS	42296841	42297565	.	-	2	ID=LotjaGi3g1v0252100.1.CDS.1;Parent=LotjaGi3g1v0252100.1
LjG1.1_chr3	PGSB	CDS	42300164	42300707	.	-	0	ID=LotjaGi3g1v0252100.1.CDS.2;Parent=LotjaGi3g1v0252100.1
LjG1.1_chr3	PGSB	exon	42300164	42301124	.	-	.	ID=LotjaGi3g1v0252100.1.exon.2;Parent=LotjaGi3g1v0252100.1
LjG1.1_chr3	PGSB	five_prime_UTR	42300708	42301124	.	-	.	ID=LotjaGi3g1v0252100.1.five_prime_UTR.2;Parent=LotjaGi3g1v0252100.1
###
###
###
LjG1.1_chr3	PGSB	gene	42415214	42422497	.	+	.	ID=LotjaGi3g1v0252400
LjG1.1_chr3	PGSB	mRNA	42415214	42422497	.	+	.	ID=LotjaGi3g1v0252400.1;Parent=LotjaGi3g1v0252400
LjG1.1_chr3	PGSB	five_prime_UTR	42415214	42415528	.	+	.	ID=LotjaGi3g1v0252400.1.five_prime_UTR.1;Parent=LotjaGi3g1v0252400.1
LjG1.1_chr3	PGSB	exon	42415214	42415576	.	+	.	ID=LotjaGi3g1v0252400.1.exon.1;Parent=LotjaGi3g1v0252400.1
LjG1.1_chr3	PGSB	CDS	42415529	42415576	.	+	0	ID=LotjaGi3g1v0252400.1.CDS.1;Parent=LotjaGi3g1v0252400.1
LjG1.1_chr3	PGSB	exon	42416623	42416766	.	+	.	ID=LotjaGi3g1v0252400.1.exon.2;Parent=LotjaGi3g1v0252400.1
LjG1.1_chr3	PGSB	CDS	42416623	42416766	.	+	0	ID=LotjaGi3g1v0252400.1.CDS.2;Parent=LotjaGi3g1v0252400.1
LjG1.1_chr3	PGSB	exon	42417336	42417485	.	+	.	ID=LotjaGi3g1v0252400.1.exon.3;Parent=LotjaGi3g1v0252400.1
LjG1.1_chr3	PGSB	CDS	42417336	42417485	.	+	0	ID=LotjaGi3g1v0252400.1.CDS.3;Parent=LotjaGi3g1v0252400.1
LjG1.1_chr3	PGSB	exon	42418897	42419403	.	+	.	ID=LotjaGi3g1v0252400.1.exon.4;Parent=LotjaGi3g1v0252400.1
LjG1.1_chr3	PGSB	CDS	42418897	42419403	.	+	0	ID=LotjaGi3g1v0252400.1.CDS.4;Parent=LotjaGi3g1v0252400.1
LjG1.1_chr3	PGSB	exon	42419836	42421380	.	+	.	ID=LotjaGi3g1v0252400.1.exon.5;Parent=LotjaGi3g1v0252400.1
LjG1.1_chr3	PGSB	CDS	42419836	42421380	.	+	0	ID=LotjaGi3g1v0252400.1.CDS.5;Parent=LotjaGi3g1v0252400.1
LjG1.1_chr3	PGSB	exon	42421487	42421555	.	+	.	ID=LotjaGi3g1v0252400.1.exon.6;Parent=LotjaGi3g1v0252400.1
LjG1.1_chr3	PGSB	CDS	42421487	42421555	.	+	0	ID=LotjaGi3g1v0252400.1.CDS.6;Parent=LotjaGi3g1v0252400.1
LjG1.1_chr3	PGSB	CDS	42421778	42421906	.	+	0	ID=LotjaGi3g1v0252400.1.CDS.7;Parent=LotjaGi3g1v0252400.1
LjG1.1_chr3	PGSB	exon	42421778	42422497	.	+	.	ID=LotjaGi3g1v0252400.1.exon.7;Parent=LotjaGi3g1v0252400.1
LjG1.1_chr3	PGSB	three_prime_UTR	42421907	42422497	.	+	.	ID=LotjaGi3g1v0252400.1.three_prime_UTR.2;Parent=LotjaGi3g1v0252400.1
LjG1.1_chr3	PGSB	mRNA	42416429	42421906	.	+	.	ID=LotjaGi3g1v0252400.2;Parent=LotjaGi3g1v0252400
LjG1.1_chr3	PGSB	exon	42416429	42416473	.	+	.	ID=LotjaGi3g1v0252400.2.exon.1;Parent=LotjaGi3g1v0252400.2
LjG1.1_chr3	PGSB	five_prime_UTR	42416429	42416473	.	+	.	ID=LotjaGi3g1v0252400.2.five_prime_UTR.1;Parent=LotjaGi3g1v0252400.2
LjG1.1_chr3	PGSB	five_prime_UTR	42416623	42416748	.	+	.	ID=LotjaGi3g1v0252400.2.five_prime_UTR.2;Parent=LotjaGi3g1v0252400.2
LjG1.1_chr3	PGSB	exon	42416623	42416766	.	+	.	ID=LotjaGi3g1v0252400.2.exon.2;Parent=LotjaGi3g1v0252400.2
LjG1.1_chr3	PGSB	CDS	42416749	42416766	.	+	0	ID=LotjaGi3g1v0252400.2.CDS.1;Parent=LotjaGi3g1v0252400.2
LjG1.1_chr3	PGSB	exon	42417336	42417485	.	+	.	ID=LotjaGi3g1v0252400.2.exon.3;Parent=LotjaGi3g1v0252400.2
LjG1.1_chr3	PGSB	CDS	42417336	42417485	.	+	0	ID=LotjaGi3g1v0252400.2.CDS.2;Parent=LotjaGi3g1v0252400.2
LjG1.1_chr3	PGSB	exon	42418897	42419403	.	+	.	ID=LotjaGi3g1v0252400.2.exon.4;Parent=LotjaGi3g1v0252400.2
LjG1.1_chr3	PGSB	CDS	42418897	42419403	.	+	0	ID=LotjaGi3g1v0252400.2.CDS.3;Parent=LotjaGi3g1v0252400.2
LjG1.1_chr3	PGSB	exon	42419836	42421380	.	+	.	ID=LotjaGi3g1v0252400.2.exon.5;Parent=LotjaGi3g1v0252400.2
LjG1.1_chr3	PGSB	CDS	42419836	42421380	.	+	0	ID=LotjaGi3g1v0252400.2.CDS.4;Parent=LotjaGi3g1v0252400.2
LjG1.1_chr3	PGSB	exon	42421487	42421555	.	+	.	ID=LotjaGi3g1v0252400.2.exon.6;Parent=LotjaGi3g1v0252400.2
LjG1.1_chr3	PGSB	CDS	42421487	42421555	.	+	0	ID=LotjaGi3g1v0252400.2.CDS.5;Parent=LotjaGi3g1v0252400.2
LjG1.1_chr3	PGSB	exon	42421778	42421906	.	+	.	ID=LotjaGi3g1v0252400.2.exon.7;Parent=LotjaGi3g1v0252400.2
LjG1.1_chr3	PGSB	CDS	42421778	42421906	.	+	0	ID=LotjaGi3g1v0252400.2.CDS.6;Parent=LotjaGi3g1v0252400.2
LjG1.1_chr3	PGSB	mRNA	42416539	42421906	.	+	.	ID=LotjaGi3g1v0252400.3;Parent=LotjaGi3g1v0252400
LjG1.1_chr3	PGSB	exon	42416539	42416766	.	+	.	ID=LotjaGi3g1v0252400.3.exon.1;Parent=LotjaGi3g1v0252400.3
LjG1.1_chr3	PGSB	CDS	42416596	42416766	.	+	0	ID=LotjaGi3g1v0252400.3.CDS.1;Parent=LotjaGi3g1v0252400.3
LjG1.1_chr3	PGSB	exon	42417336	42417485	.	+	.	ID=LotjaGi3g1v0252400.3.exon.2;Parent=LotjaGi3g1v0252400.3
LjG1.1_chr3	PGSB	CDS	42417336	42417485	.	+	0	ID=LotjaGi3g1v0252400.3.CDS.2;Parent=LotjaGi3g1v0252400.3
LjG1.1_chr3	PGSB	exon	42418897	42419403	.	+	.	ID=LotjaGi3g1v0252400.3.exon.3;Parent=LotjaGi3g1v0252400.3
LjG1.1_chr3	PGSB	CDS	42418897	42419403	.	+	0	ID=LotjaGi3g1v0252400.3.CDS.3;Parent=LotjaGi3g1v0252400.3
LjG1.1_chr3	PGSB	exon	42419836	42421380	.	+	.	ID=LotjaGi3g1v0252400.3.exon.4;Parent=LotjaGi3g1v0252400.3
LjG1.1_chr3	PGSB	CDS	42419836	42421380	.	+	0	ID=LotjaGi3g1v0252400.3.CDS.4;Parent=LotjaGi3g1v0252400.3
LjG1.1_chr3	PGSB	exon	42421487	42421555	.	+	.	ID=LotjaGi3g1v0252400.3.exon.5;Parent=LotjaGi3g1v0252400.3
LjG1.1_chr3	PGSB	CDS	42421487	42421555	.	+	0	ID=LotjaGi3g1v0252400.3.CDS.5;Parent=LotjaGi3g1v0252400.3
LjG1.1_chr3	PGSB	exon	42421778	42421906	.	+	.	ID=LotjaGi3g1v0252400.3.exon.6;Parent=LotjaGi3g1v0252400.3
LjG1.1_chr3	PGSB	CDS	42421778	42421906	.	+	0	ID=LotjaGi3g1v0252400.3.CDS.6;Parent=LotjaGi3g1v0252400.3
LjG1.1_chr3	PGSB	mRNA	42419203	42421906	.	+	.	ID=LotjaGi3g1v0252400.4;Parent=LotjaGi3g1v0252400
LjG1.1_chr3	PGSB	exon	42419203	42419403	.	+	.	ID=LotjaGi3g1v0252400.4.exon.1;Parent=LotjaGi3g1v0252400.4
LjG1.1_chr3	PGSB	CDS	42419203	42419403	.	+	0	ID=LotjaGi3g1v0252400.4.CDS.1;Parent=LotjaGi3g1v0252400.4
LjG1.1_chr3	PGSB	exon	42419836	42420969	.	+	.	ID=LotjaGi3g1v0252400.4.exon.2;Parent=LotjaGi3g1v0252400.4
LjG1.1_chr3	PGSB	CDS	42419836	42420969	.	+	0	ID=LotjaGi3g1v0252400.4.CDS.2;Parent=LotjaGi3g1v0252400.4
LjG1.1_chr3	PGSB	exon	42421084	42421380	.	+	.	ID=LotjaGi3g1v0252400.4.exon.3;Parent=LotjaGi3g1v0252400.4
LjG1.1_chr3	PGSB	CDS	42421084	42421380	.	+	0	ID=LotjaGi3g1v0252400.4.CDS.3;Parent=LotjaGi3g1v0252400.4
LjG1.1_chr3	PGSB	exon	42421487	42421555	.	+	.	ID=LotjaGi3g1v0252400.4.exon.4;Parent=LotjaGi3g1v0252400.4
LjG1.1_chr3	PGSB	CDS	42421487	42421555	.	+	0	ID=LotjaGi3g1v0252400.4.CDS.4;Parent=LotjaGi3g1v0252400.4
LjG1.1_chr3	PGSB	exon	42421778	42421906	.	+	.	ID=LotjaGi3g1v0252400.4.exon.5;Parent=LotjaGi3g1v0252400.4
LjG1.1_chr3	PGSB	CDS	42421778	42421906	.	+	0	ID=LotjaGi3g1v0252400.4.CDS.5;Parent=LotjaGi3g1v0252400.4
###
LjG1.1_chr3	PGSB	gene	42447511	42455291	.	+	.	ID=LotjaGi3g1v0252500
LjG1.1_chr3	PGSB	mRNA	42447511	42455291	.	+	.	ID=LotjaGi3g1v0252500.1;Parent=LotjaGi3g1v0252500
LjG1.1_chr3	PGSB	five_prime_UTR	42447511	42447601	.	+	.	ID=LotjaGi3g1v0252500.1.five_prime_UTR.1;Parent=LotjaGi3g1v0252500.1
LjG1.1_chr3	PGSB	exon	42447511	42448174	.	+	.	ID=LotjaGi3g1v0252500.1.exon.1;Parent=LotjaGi3g1v0252500.1
LjG1.1_chr3	PGSB	CDS	42447602	42448174	.	+	0	ID=LotjaGi3g1v0252500.1.CDS.1;Parent=LotjaGi3g1v0252500.1
LjG1.1_chr3	PGSB	exon	42449395	42449472	.	+	.	ID=LotjaGi3g1v0252500.1.exon.2;Parent=LotjaGi3g1v0252500.1
LjG1.1_chr3	PGSB	CDS	42449395	42449472	.	+	0	ID=LotjaGi3g1v0252500.1.CDS.2;Parent=LotjaGi3g1v0252500.1
LjG1.1_chr3	PGSB	exon	42450858	42450899	.	+	.	ID=LotjaGi3g1v0252500.1.exon.3;Parent=LotjaGi3g1v0252500.1
LjG1.1_chr3	PGSB	CDS	42450858	42450899	.	+	0	ID=LotjaGi3g1v0252500.1.CDS.3;Parent=LotjaGi3g1v0252500.1
LjG1.1_chr3	PGSB	exon	42450967	42451069	.	+	.	ID=LotjaGi3g1v0252500.1.exon.4;Parent=LotjaGi3g1v0252500.1
LjG1.1_chr3	PGSB	CDS	42450967	42451069	.	+	0	ID=LotjaGi3g1v0252500.1.CDS.4;Parent=LotjaGi3g1v0252500.1
LjG1.1_chr3	PGSB	exon	42451540	42451607	.	+	.	ID=LotjaGi3g1v0252500.1.exon.5;Parent=LotjaGi3g1v0252500.1
LjG1.1_chr3	PGSB	CDS	42451540	42451607	.	+	2	ID=LotjaGi3g1v0252500.1.CDS.5;Parent=LotjaGi3g1v0252500.1
LjG1.1_chr3	PGSB	exon	42451694	42451738	.	+	.	ID=LotjaGi3g1v0252500.1.exon.6;Parent=LotjaGi3g1v0252500.1
LjG1.1_chr3	PGSB	CDS	42451694	42451738	.	+	0	ID=LotjaGi3g1v0252500.1.CDS.6;Parent=LotjaGi3g1v0252500.1
LjG1.1_chr3	PGSB	exon	42451845	42451952	.	+	.	ID=LotjaGi3g1v0252500.1.exon.7;Parent=LotjaGi3g1v0252500.1
LjG1.1_chr3	PGSB	CDS	42451845	42451952	.	+	0	ID=LotjaGi3g1v0252500.1.CDS.7;Parent=LotjaGi3g1v0252500.1
LjG1.1_chr3	PGSB	exon	42452052	42452139	.	+	.	ID=LotjaGi3g1v0252500.1.exon.8;Parent=LotjaGi3g1v0252500.1
LjG1.1_chr3	PGSB	CDS	42452052	42452139	.	+	0	ID=LotjaGi3g1v0252500.1.CDS.8;Parent=LotjaGi3g1v0252500.1
LjG1.1_chr3	PGSB	exon	42453550	42453596	.	+	.	ID=LotjaGi3g1v0252500.1.exon.9;Parent=LotjaGi3g1v0252500.1
LjG1.1_chr3	PGSB	CDS	42453550	42453596	.	+	2	ID=LotjaGi3g1v0252500.1.CDS.9;Parent=LotjaGi3g1v0252500.1
LjG1.1_chr3	PGSB	CDS	42454828	42454905	.	+	0	ID=LotjaGi3g1v0252500.1.CDS.10;Parent=LotjaGi3g1v0252500.1
LjG1.1_chr3	PGSB	exon	42454828	42455291	.	+	.	ID=LotjaGi3g1v0252500.1.exon.10;Parent=LotjaGi3g1v0252500.1
LjG1.1_chr3	PGSB	three_prime_UTR	42454906	42455291	.	+	.	ID=LotjaGi3g1v0252500.1.three_prime_UTR.2;Parent=LotjaGi3g1v0252500.1
###
###
LjG1.1_chr3	PGSB	gene	42491058	42496746	.	+	.	ID=LotjaGi3g1v0252700
LjG1.1_chr3	PGSB	mRNA	42491058	42496746	.	+	.	ID=LotjaGi3g1v0252700.1;Parent=LotjaGi3g1v0252700
LjG1.1_chr3	PGSB	five_prime_UTR	42491058	42491394	.	+	.	ID=LotjaGi3g1v0252700.1.five_prime_UTR.1;Parent=LotjaGi3g1v0252700.1
LjG1.1_chr3	PGSB	exon	42491058	42491529	.	+	.	ID=LotjaGi3g1v0252700.1.exon.1;Parent=LotjaGi3g1v0252700.1
LjG1.1_chr3	PGSB	CDS	42491395	42491529	.	+	0	ID=LotjaGi3g1v0252700.1.CDS.1;Parent=LotjaGi3g1v0252700.1
LjG1.1_chr3	PGSB	exon	42492731	42492823	.	+	.	ID=LotjaGi3g1v0252700.1.exon.2;Parent=LotjaGi3g1v0252700.1
LjG1.1_chr3	PGSB	CDS	42492731	42492823	.	+	0	ID=LotjaGi3g1v0252700.1.CDS.2;Parent=LotjaGi3g1v0252700.1
LjG1.1_chr3	PGSB	exon	42493073	42493132	.	+	.	ID=LotjaGi3g1v0252700.1.exon.3;Parent=LotjaGi3g1v0252700.1
LjG1.1_chr3	PGSB	CDS	42493073	42493132	.	+	0	ID=LotjaGi3g1v0252700.1.CDS.3;Parent=LotjaGi3g1v0252700.1
LjG1.1_chr3	PGSB	exon	42493246	42493518	.	+	.	ID=LotjaGi3g1v0252700.1.exon.4;Parent=LotjaGi3g1v0252700.1
LjG1.1_chr3	PGSB	CDS	42493246	42493518	.	+	0	ID=LotjaGi3g1v0252700.1.CDS.4;Parent=LotjaGi3g1v0252700.1
LjG1.1_chr3	PGSB	exon	42493615	42493689	.	+	.	ID=LotjaGi3g1v0252700.1.exon.5;Parent=LotjaGi3g1v0252700.1
LjG1.1_chr3	PGSB	CDS	42493615	42493689	.	+	0	ID=LotjaGi3g1v0252700.1.CDS.5;Parent=LotjaGi3g1v0252700.1
LjG1.1_chr3	PGSB	exon	42493766	42493822	.	+	.	ID=LotjaGi3g1v0252700.1.exon.6;Parent=LotjaGi3g1v0252700.1
LjG1.1_chr3	PGSB	CDS	42493766	42493822	.	+	0	ID=LotjaGi3g1v0252700.1.CDS.6;Parent=LotjaGi3g1v0252700.1
LjG1.1_chr3	PGSB	exon	42494204	42494344	.	+	.	ID=LotjaGi3g1v0252700.1.exon.7;Parent=LotjaGi3g1v0252700.1
LjG1.1_chr3	PGSB	CDS	42494204	42494344	.	+	0	ID=LotjaGi3g1v0252700.1.CDS.7;Parent=LotjaGi3g1v0252700.1
LjG1.1_chr3	PGSB	exon	42494457	42494507	.	+	.	ID=LotjaGi3g1v0252700.1.exon.8;Parent=LotjaGi3g1v0252700.1
LjG1.1_chr3	PGSB	CDS	42494457	42494507	.	+	0	ID=LotjaGi3g1v0252700.1.CDS.8;Parent=LotjaGi3g1v0252700.1
LjG1.1_chr3	PGSB	exon	42494588	42494683	.	+	.	ID=LotjaGi3g1v0252700.1.exon.9;Parent=LotjaGi3g1v0252700.1
LjG1.1_chr3	PGSB	CDS	42494588	42494683	.	+	0	ID=LotjaGi3g1v0252700.1.CDS.9;Parent=LotjaGi3g1v0252700.1
LjG1.1_chr3	PGSB	exon	42494927	42495010	.	+	.	ID=LotjaGi3g1v0252700.1.exon.10;Parent=LotjaGi3g1v0252700.1
LjG1.1_chr3	PGSB	CDS	42494927	42495010	.	+	0	ID=LotjaGi3g1v0252700.1.CDS.10;Parent=LotjaGi3g1v0252700.1
LjG1.1_chr3	PGSB	exon	42495339	42495440	.	+	.	ID=LotjaGi3g1v0252700.1.exon.11;Parent=LotjaGi3g1v0252700.1
LjG1.1_chr3	PGSB	CDS	42495339	42495440	.	+	0	ID=LotjaGi3g1v0252700.1.CDS.11;Parent=LotjaGi3g1v0252700.1
LjG1.1_chr3	PGSB	CDS	42495654	42495749	.	+	0	ID=LotjaGi3g1v0252700.1.CDS.12;Parent=LotjaGi3g1v0252700.1
LjG1.1_chr3	PGSB	exon	42495654	42496746	.	+	.	ID=LotjaGi3g1v0252700.1.exon.12;Parent=LotjaGi3g1v0252700.1
LjG1.1_chr3	PGSB	three_prime_UTR	42495750	42496746	.	+	.	ID=LotjaGi3g1v0252700.1.three_prime_UTR.2;Parent=LotjaGi3g1v0252700.1
LjG1.1_chr3	PGSB	mRNA	42491058	42496746	.	+	.	ID=LotjaGi3g1v0252700.2;Parent=LotjaGi3g1v0252700
LjG1.1_chr3	PGSB	five_prime_UTR	42491058	42491394	.	+	.	ID=LotjaGi3g1v0252700.2.five_prime_UTR.1;Parent=LotjaGi3g1v0252700.2
LjG1.1_chr3	PGSB	exon	42491058	42491529	.	+	.	ID=LotjaGi3g1v0252700.2.exon.1;Parent=LotjaGi3g1v0252700.2
LjG1.1_chr3	PGSB	CDS	42491395	42491529	.	+	0	ID=LotjaGi3g1v0252700.2.CDS.1;Parent=LotjaGi3g1v0252700.2
LjG1.1_chr3	PGSB	exon	42492725	42492823	.	+	.	ID=LotjaGi3g1v0252700.2.exon.2;Parent=LotjaGi3g1v0252700.2
LjG1.1_chr3	PGSB	CDS	42492725	42492823	.	+	0	ID=LotjaGi3g1v0252700.2.CDS.2;Parent=LotjaGi3g1v0252700.2
LjG1.1_chr3	PGSB	exon	42493073	42493132	.	+	.	ID=LotjaGi3g1v0252700.2.exon.3;Parent=LotjaGi3g1v0252700.2
LjG1.1_chr3	PGSB	CDS	42493073	42493132	.	+	0	ID=LotjaGi3g1v0252700.2.CDS.3;Parent=LotjaGi3g1v0252700.2
LjG1.1_chr3	PGSB	exon	42493246	42493518	.	+	.	ID=LotjaGi3g1v0252700.2.exon.4;Parent=LotjaGi3g1v0252700.2
LjG1.1_chr3	PGSB	CDS	42493246	42493518	.	+	0	ID=LotjaGi3g1v0252700.2.CDS.4;Parent=LotjaGi3g1v0252700.2
LjG1.1_chr3	PGSB	exon	42493615	42493689	.	+	.	ID=LotjaGi3g1v0252700.2.exon.5;Parent=LotjaGi3g1v0252700.2
LjG1.1_chr3	PGSB	CDS	42493615	42493689	.	+	0	ID=LotjaGi3g1v0252700.2.CDS.5;Parent=LotjaGi3g1v0252700.2
LjG1.1_chr3	PGSB	exon	42493766	42493822	.	+	.	ID=LotjaGi3g1v0252700.2.exon.6;Parent=LotjaGi3g1v0252700.2
LjG1.1_chr3	PGSB	CDS	42493766	42493822	.	+	0	ID=LotjaGi3g1v0252700.2.CDS.6;Parent=LotjaGi3g1v0252700.2
LjG1.1_chr3	PGSB	exon	42494204	42494344	.	+	.	ID=LotjaGi3g1v0252700.2.exon.7;Parent=LotjaGi3g1v0252700.2
LjG1.1_chr3	PGSB	CDS	42494204	42494344	.	+	0	ID=LotjaGi3g1v0252700.2.CDS.7;Parent=LotjaGi3g1v0252700.2
LjG1.1_chr3	PGSB	exon	42494457	42494507	.	+	.	ID=LotjaGi3g1v0252700.2.exon.8;Parent=LotjaGi3g1v0252700.2
LjG1.1_chr3	PGSB	CDS	42494457	42494507	.	+	0	ID=LotjaGi3g1v0252700.2.CDS.8;Parent=LotjaGi3g1v0252700.2
LjG1.1_chr3	PGSB	exon	42494588	42494683	.	+	.	ID=LotjaGi3g1v0252700.2.exon.9;Parent=LotjaGi3g1v0252700.2
LjG1.1_chr3	PGSB	CDS	42494588	42494683	.	+	0	ID=LotjaGi3g1v0252700.2.CDS.9;Parent=LotjaGi3g1v0252700.2
LjG1.1_chr3	PGSB	exon	42494927	42495010	.	+	.	ID=LotjaGi3g1v0252700.2.exon.10;Parent=LotjaGi3g1v0252700.2
LjG1.1_chr3	PGSB	CDS	42494927	42495010	.	+	0	ID=LotjaGi3g1v0252700.2.CDS.10;Parent=LotjaGi3g1v0252700.2
LjG1.1_chr3	PGSB	exon	42495339	42495440	.	+	.	ID=LotjaGi3g1v0252700.2.exon.11;Parent=LotjaGi3g1v0252700.2
LjG1.1_chr3	PGSB	CDS	42495339	42495440	.	+	0	ID=LotjaGi3g1v0252700.2.CDS.11;Parent=LotjaGi3g1v0252700.2
LjG1.1_chr3	PGSB	CDS	42495654	42495749	.	+	0	ID=LotjaGi3g1v0252700.2.CDS.12;Parent=LotjaGi3g1v0252700.2
LjG1.1_chr3	PGSB	exon	42495654	42496746	.	+	.	ID=LotjaGi3g1v0252700.2.exon.12;Parent=LotjaGi3g1v0252700.2
LjG1.1_chr3	PGSB	three_prime_UTR	42495750	42496746	.	+	.	ID=LotjaGi3g1v0252700.2.three_prime_UTR.2;Parent=LotjaGi3g1v0252700.2
LjG1.1_chr3	PGSB	mRNA	42492435	42496174	.	+	.	ID=LotjaGi3g1v0252700.3;Parent=LotjaGi3g1v0252700
LjG1.1_chr3	PGSB	exon	42492435	42492502	.	+	.	ID=LotjaGi3g1v0252700.3.exon.1;Parent=LotjaGi3g1v0252700.3
LjG1.1_chr3	PGSB	five_prime_UTR	42492435	42492502	.	+	.	ID=LotjaGi3g1v0252700.3.five_prime_UTR.1;Parent=LotjaGi3g1v0252700.3
LjG1.1_chr3	PGSB	five_prime_UTR	42492731	42492733	.	+	.	ID=LotjaGi3g1v0252700.3.five_prime_UTR.2;Parent=LotjaGi3g1v0252700.3
LjG1.1_chr3	PGSB	exon	42492731	42492823	.	+	.	ID=LotjaGi3g1v0252700.3.exon.2;Parent=LotjaGi3g1v0252700.3
LjG1.1_chr3	PGSB	CDS	42492734	42492823	.	+	0	ID=LotjaGi3g1v0252700.3.CDS.1;Parent=LotjaGi3g1v0252700.3
LjG1.1_chr3	PGSB	exon	42493073	42493132	.	+	.	ID=LotjaGi3g1v0252700.3.exon.3;Parent=LotjaGi3g1v0252700.3
LjG1.1_chr3	PGSB	CDS	42493073	42493132	.	+	0	ID=LotjaGi3g1v0252700.3.CDS.2;Parent=LotjaGi3g1v0252700.3
LjG1.1_chr3	PGSB	exon	42493246	42493518	.	+	.	ID=LotjaGi3g1v0252700.3.exon.4;Parent=LotjaGi3g1v0252700.3
LjG1.1_chr3	PGSB	CDS	42493246	42493518	.	+	0	ID=LotjaGi3g1v0252700.3.CDS.3;Parent=LotjaGi3g1v0252700.3
LjG1.1_chr3	PGSB	exon	42493615	42493689	.	+	.	ID=LotjaGi3g1v0252700.3.exon.5;Parent=LotjaGi3g1v0252700.3
LjG1.1_chr3	PGSB	CDS	42493615	42493689	.	+	0	ID=LotjaGi3g1v0252700.3.CDS.4;Parent=LotjaGi3g1v0252700.3
LjG1.1_chr3	PGSB	exon	42493766	42493822	.	+	.	ID=LotjaGi3g1v0252700.3.exon.6;Parent=LotjaGi3g1v0252700.3
LjG1.1_chr3	PGSB	CDS	42493766	42493822	.	+	0	ID=LotjaGi3g1v0252700.3.CDS.5;Parent=LotjaGi3g1v0252700.3
LjG1.1_chr3	PGSB	exon	42494204	42494344	.	+	.	ID=LotjaGi3g1v0252700.3.exon.7;Parent=LotjaGi3g1v0252700.3
LjG1.1_chr3	PGSB	CDS	42494204	42494344	.	+	0	ID=LotjaGi3g1v0252700.3.CDS.6;Parent=LotjaGi3g1v0252700.3
LjG1.1_chr3	PGSB	exon	42494457	42494507	.	+	.	ID=LotjaGi3g1v0252700.3.exon.8;Parent=LotjaGi3g1v0252700.3
LjG1.1_chr3	PGSB	CDS	42494457	42494507	.	+	0	ID=LotjaGi3g1v0252700.3.CDS.7;Parent=LotjaGi3g1v0252700.3
LjG1.1_chr3	PGSB	exon	42494588	42494683	.	+	.	ID=LotjaGi3g1v0252700.3.exon.9;Parent=LotjaGi3g1v0252700.3
LjG1.1_chr3	PGSB	CDS	42494588	42494683	.	+	0	ID=LotjaGi3g1v0252700.3.CDS.8;Parent=LotjaGi3g1v0252700.3
LjG1.1_chr3	PGSB	exon	42494927	42495010	.	+	.	ID=LotjaGi3g1v0252700.3.exon.10;Parent=LotjaGi3g1v0252700.3
LjG1.1_chr3	PGSB	CDS	42494927	42495010	.	+	0	ID=LotjaGi3g1v0252700.3.CDS.9;Parent=LotjaGi3g1v0252700.3
LjG1.1_chr3	PGSB	exon	42495339	42495440	.	+	.	ID=LotjaGi3g1v0252700.3.exon.11;Parent=LotjaGi3g1v0252700.3
LjG1.1_chr3	PGSB	CDS	42495339	42495440	.	+	0	ID=LotjaGi3g1v0252700.3.CDS.10;Parent=LotjaGi3g1v0252700.3
LjG1.1_chr3	PGSB	CDS	42495654	42495749	.	+	0	ID=LotjaGi3g1v0252700.3.CDS.11;Parent=LotjaGi3g1v0252700.3
LjG1.1_chr3	PGSB	exon	42495654	42496174	.	+	.	ID=LotjaGi3g1v0252700.3.exon.12;Parent=LotjaGi3g1v0252700.3
LjG1.1_chr3	PGSB	three_prime_UTR	42495750	42496174	.	+	.	ID=LotjaGi3g1v0252700.3.three_prime_UTR.3;Parent=LotjaGi3g1v0252700.3
LjG1.1_chr3	PGSB	mRNA	42492436	42495740	.	+	.	ID=LotjaGi3g1v0252700.4;Parent=LotjaGi3g1v0252700
LjG1.1_chr3	PGSB	exon	42492436	42492480	.	+	.	ID=LotjaGi3g1v0252700.4.exon.1;Parent=LotjaGi3g1v0252700.4
LjG1.1_chr3	PGSB	five_prime_UTR	42492436	42492480	.	+	.	ID=LotjaGi3g1v0252700.4.five_prime_UTR.1;Parent=LotjaGi3g1v0252700.4
LjG1.1_chr3	PGSB	five_prime_UTR	42492725	42492733	.	+	.	ID=LotjaGi3g1v0252700.4.five_prime_UTR.2;Parent=LotjaGi3g1v0252700.4
LjG1.1_chr3	PGSB	exon	42492725	42492823	.	+	.	ID=LotjaGi3g1v0252700.4.exon.2;Parent=LotjaGi3g1v0252700.4
LjG1.1_chr3	PGSB	CDS	42492734	42492823	.	+	0	ID=LotjaGi3g1v0252700.4.CDS.1;Parent=LotjaGi3g1v0252700.4
LjG1.1_chr3	PGSB	exon	42493073	42493132	.	+	.	ID=LotjaGi3g1v0252700.4.exon.3;Parent=LotjaGi3g1v0252700.4
LjG1.1_chr3	PGSB	CDS	42493073	42493132	.	+	0	ID=LotjaGi3g1v0252700.4.CDS.2;Parent=LotjaGi3g1v0252700.4
LjG1.1_chr3	PGSB	exon	42493246	42493518	.	+	.	ID=LotjaGi3g1v0252700.4.exon.4;Parent=LotjaGi3g1v0252700.4
LjG1.1_chr3	PGSB	CDS	42493246	42493518	.	+	0	ID=LotjaGi3g1v0252700.4.CDS.3;Parent=LotjaGi3g1v0252700.4
LjG1.1_chr3	PGSB	exon	42493615	42493689	.	+	.	ID=LotjaGi3g1v0252700.4.exon.5;Parent=LotjaGi3g1v0252700.4
LjG1.1_chr3	PGSB	CDS	42493615	42493689	.	+	0	ID=LotjaGi3g1v0252700.4.CDS.4;Parent=LotjaGi3g1v0252700.4
LjG1.1_chr3	PGSB	exon	42493766	42493822	.	+	.	ID=LotjaGi3g1v0252700.4.exon.6;Parent=LotjaGi3g1v0252700.4
LjG1.1_chr3	PGSB	CDS	42493766	42493822	.	+	0	ID=LotjaGi3g1v0252700.4.CDS.5;Parent=LotjaGi3g1v0252700.4
LjG1.1_chr3	PGSB	exon	42494204	42494315	.	+	.	ID=LotjaGi3g1v0252700.4.exon.7;Parent=LotjaGi3g1v0252700.4
LjG1.1_chr3	PGSB	CDS	42494204	42494315	.	+	0	ID=LotjaGi3g1v0252700.4.CDS.6;Parent=LotjaGi3g1v0252700.4
LjG1.1_chr3	PGSB	CDS	42494588	42494649	.	+	2	ID=LotjaGi3g1v0252700.4.CDS.7;Parent=LotjaGi3g1v0252700.4
LjG1.1_chr3	PGSB	exon	42494588	42494683	.	+	.	ID=LotjaGi3g1v0252700.4.exon.8;Parent=LotjaGi3g1v0252700.4
LjG1.1_chr3	PGSB	three_prime_UTR	42494650	42494683	.	+	.	ID=LotjaGi3g1v0252700.4.three_prime_UTR.3;Parent=LotjaGi3g1v0252700.4
LjG1.1_chr3	PGSB	exon	42494927	42495010	.	+	.	ID=LotjaGi3g1v0252700.4.exon.9;Parent=LotjaGi3g1v0252700.4
LjG1.1_chr3	PGSB	three_prime_UTR	42494927	42495010	.	+	.	ID=LotjaGi3g1v0252700.4.three_prime_UTR.4;Parent=LotjaGi3g1v0252700.4
LjG1.1_chr3	PGSB	exon	42495339	42495440	.	+	.	ID=LotjaGi3g1v0252700.4.exon.10;Parent=LotjaGi3g1v0252700.4
LjG1.1_chr3	PGSB	three_prime_UTR	42495339	42495440	.	+	.	ID=LotjaGi3g1v0252700.4.three_prime_UTR.5;Parent=LotjaGi3g1v0252700.4
LjG1.1_chr3	PGSB	exon	42495654	42495740	.	+	.	ID=LotjaGi3g1v0252700.4.exon.11;Parent=LotjaGi3g1v0252700.4
LjG1.1_chr3	PGSB	three_prime_UTR	42495654	42495740	.	+	.	ID=LotjaGi3g1v0252700.4.three_prime_UTR.6;Parent=LotjaGi3g1v0252700.4
###
###
###
LjG1.1_chr3	PGSB	gene	42660616	42674468	.	-	.	ID=LotjaGi3g1v0253000
LjG1.1_chr3	PGSB	mRNA	42660616	42674468	.	-	.	ID=LotjaGi3g1v0253000.1;Parent=LotjaGi3g1v0253000
LjG1.1_chr3	PGSB	three_prime_UTR	42660616	42661688	.	-	.	ID=LotjaGi3g1v0253000.1.three_prime_UTR.1;Parent=LotjaGi3g1v0253000.1
LjG1.1_chr3	PGSB	exon	42660616	42661761	.	-	.	ID=LotjaGi3g1v0253000.1.exon.1;Parent=LotjaGi3g1v0253000.1
LjG1.1_chr3	PGSB	CDS	42661689	42661761	.	-	1	ID=LotjaGi3g1v0253000.1.CDS.1;Parent=LotjaGi3g1v0253000.1
LjG1.1_chr3	PGSB	exon	42661866	42661960	.	-	.	ID=LotjaGi3g1v0253000.1.exon.2;Parent=LotjaGi3g1v0253000.1
LjG1.1_chr3	PGSB	CDS	42661866	42661960	.	-	0	ID=LotjaGi3g1v0253000.1.CDS.2;Parent=LotjaGi3g1v0253000.1
LjG1.1_chr3	PGSB	exon	42662320	42662415	.	-	.	ID=LotjaGi3g1v0253000.1.exon.3;Parent=LotjaGi3g1v0253000.1
LjG1.1_chr3	PGSB	CDS	42662320	42662415	.	-	0	ID=LotjaGi3g1v0253000.1.CDS.3;Parent=LotjaGi3g1v0253000.1
LjG1.1_chr3	PGSB	exon	42670761	42670920	.	-	.	ID=LotjaGi3g1v0253000.1.exon.4;Parent=LotjaGi3g1v0253000.1
LjG1.1_chr3	PGSB	CDS	42670761	42670920	.	-	1	ID=LotjaGi3g1v0253000.1.CDS.4;Parent=LotjaGi3g1v0253000.1
LjG1.1_chr3	PGSB	exon	42671647	42671819	.	-	.	ID=LotjaGi3g1v0253000.1.exon.5;Parent=LotjaGi3g1v0253000.1
LjG1.1_chr3	PGSB	CDS	42671647	42671819	.	-	0	ID=LotjaGi3g1v0253000.1.CDS.5;Parent=LotjaGi3g1v0253000.1
LjG1.1_chr3	PGSB	exon	42671917	42672021	.	-	.	ID=LotjaGi3g1v0253000.1.exon.6;Parent=LotjaGi3g1v0253000.1
LjG1.1_chr3	PGSB	CDS	42671917	42672021	.	-	0	ID=LotjaGi3g1v0253000.1.CDS.6;Parent=LotjaGi3g1v0253000.1
LjG1.1_chr3	PGSB	exon	42672143	42672248	.	-	.	ID=LotjaGi3g1v0253000.1.exon.7;Parent=LotjaGi3g1v0253000.1
LjG1.1_chr3	PGSB	CDS	42672143	42672248	.	-	1	ID=LotjaGi3g1v0253000.1.CDS.7;Parent=LotjaGi3g1v0253000.1
LjG1.1_chr3	PGSB	exon	42672377	42672583	.	-	.	ID=LotjaGi3g1v0253000.1.exon.8;Parent=LotjaGi3g1v0253000.1
LjG1.1_chr3	PGSB	CDS	42672377	42672583	.	-	1	ID=LotjaGi3g1v0253000.1.CDS.8;Parent=LotjaGi3g1v0253000.1
LjG1.1_chr3	PGSB	exon	42673640	42673725	.	-	.	ID=LotjaGi3g1v0253000.1.exon.9;Parent=LotjaGi3g1v0253000.1
LjG1.1_chr3	PGSB	CDS	42673640	42673725	.	-	0	ID=LotjaGi3g1v0253000.1.CDS.9;Parent=LotjaGi3g1v0253000.1
LjG1.1_chr3	PGSB	CDS	42674083	42674256	.	-	0	ID=LotjaGi3g1v0253000.1.CDS.10;Parent=LotjaGi3g1v0253000.1
LjG1.1_chr3	PGSB	exon	42674083	42674468	.	-	.	ID=LotjaGi3g1v0253000.1.exon.10;Parent=LotjaGi3g1v0253000.1
LjG1.1_chr3	PGSB	five_prime_UTR	42674257	42674468	.	-	.	ID=LotjaGi3g1v0253000.1.five_prime_UTR.2;Parent=LotjaGi3g1v0253000.1
LjG1.1_chr3	PGSB	mRNA	42672373	42674242	.	-	.	ID=LotjaGi3g1v0253000.2;Parent=LotjaGi3g1v0253000
LjG1.1_chr3	PGSB	exon	42672373	42672583	.	-	.	ID=LotjaGi3g1v0253000.2.exon.1;Parent=LotjaGi3g1v0253000.2
LjG1.1_chr3	PGSB	CDS	42672373	42672583	.	-	1	ID=LotjaGi3g1v0253000.2.CDS.1;Parent=LotjaGi3g1v0253000.2
LjG1.1_chr3	PGSB	exon	42673640	42673725	.	-	.	ID=LotjaGi3g1v0253000.2.exon.2;Parent=LotjaGi3g1v0253000.2
LjG1.1_chr3	PGSB	CDS	42673640	42673725	.	-	0	ID=LotjaGi3g1v0253000.2.CDS.2;Parent=LotjaGi3g1v0253000.2
LjG1.1_chr3	PGSB	CDS	42674083	42674190	.	-	0	ID=LotjaGi3g1v0253000.2.CDS.3;Parent=LotjaGi3g1v0253000.2
LjG1.1_chr3	PGSB	exon	42674083	42674242	.	-	.	ID=LotjaGi3g1v0253000.2.exon.3;Parent=LotjaGi3g1v0253000.2
LjG1.1_chr3	PGSB	mRNA	42673636	42674256	.	-	.	ID=LotjaGi3g1v0253000.3;Parent=LotjaGi3g1v0253000
LjG1.1_chr3	PGSB	exon	42673636	42673725	.	-	.	ID=LotjaGi3g1v0253000.3.exon.1;Parent=LotjaGi3g1v0253000.3
LjG1.1_chr3	PGSB	CDS	42673636	42673725	.	-	0	ID=LotjaGi3g1v0253000.3.CDS.1;Parent=LotjaGi3g1v0253000.3
LjG1.1_chr3	PGSB	exon	42674083	42674256	.	-	.	ID=LotjaGi3g1v0253000.3.exon.2;Parent=LotjaGi3g1v0253000.3
LjG1.1_chr3	PGSB	CDS	42674083	42674256	.	-	0	ID=LotjaGi3g1v0253000.3.CDS.2;Parent=LotjaGi3g1v0253000.3
###
LjG1.1_chr3	PGSB	gene	42676772	42682299	.	-	.	ID=LotjaGi3g1v0253100
LjG1.1_chr3	PGSB	mRNA	42676772	42682299	.	-	.	ID=LotjaGi3g1v0253100.1;Parent=LotjaGi3g1v0253100
LjG1.1_chr3	PGSB	three_prime_UTR	42676772	42677510	.	-	.	ID=LotjaGi3g1v0253100.1.three_prime_UTR.1;Parent=LotjaGi3g1v0253100.1
LjG1.1_chr3	PGSB	exon	42676772	42677819	.	-	.	ID=LotjaGi3g1v0253100.1.exon.1;Parent=LotjaGi3g1v0253100.1
LjG1.1_chr3	PGSB	CDS	42677511	42677819	.	-	0	ID=LotjaGi3g1v0253100.1.CDS.1;Parent=LotjaGi3g1v0253100.1
LjG1.1_chr3	PGSB	exon	42678627	42678900	.	-	.	ID=LotjaGi3g1v0253100.1.exon.2;Parent=LotjaGi3g1v0253100.1
LjG1.1_chr3	PGSB	CDS	42678627	42678900	.	-	1	ID=LotjaGi3g1v0253100.1.CDS.2;Parent=LotjaGi3g1v0253100.1
LjG1.1_chr3	PGSB	CDS	42679463	42681453	.	-	0	ID=LotjaGi3g1v0253100.1.CDS.3;Parent=LotjaGi3g1v0253100.1
LjG1.1_chr3	PGSB	exon	42679463	42681499	.	-	.	ID=LotjaGi3g1v0253100.1.exon.3;Parent=LotjaGi3g1v0253100.1
LjG1.1_chr3	PGSB	five_prime_UTR	42681454	42681499	.	-	.	ID=LotjaGi3g1v0253100.1.five_prime_UTR.2;Parent=LotjaGi3g1v0253100.1
LjG1.1_chr3	PGSB	exon	42682035	42682299	.	-	.	ID=LotjaGi3g1v0253100.1.exon.4;Parent=LotjaGi3g1v0253100.1
LjG1.1_chr3	PGSB	five_prime_UTR	42682035	42682299	.	-	.	ID=LotjaGi3g1v0253100.1.five_prime_UTR.3;Parent=LotjaGi3g1v0253100.1
LjG1.1_chr3	PGSB	mRNA	42677499	42681453	.	-	.	ID=LotjaGi3g1v0253100.2;Parent=LotjaGi3g1v0253100
LjG1.1_chr3	PGSB	exon	42677499	42677819	.	-	.	ID=LotjaGi3g1v0253100.2.exon.1;Parent=LotjaGi3g1v0253100.2
LjG1.1_chr3	PGSB	exon	42678627	42678917	.	-	.	ID=LotjaGi3g1v0253100.2.exon.2;Parent=LotjaGi3g1v0253100.2
LjG1.1_chr3	PGSB	CDS	42678869	42678917	.	-	1	ID=LotjaGi3g1v0253100.2.CDS.1;Parent=LotjaGi3g1v0253100.2
LjG1.1_chr3	PGSB	exon	42679475	42681453	.	-	.	ID=LotjaGi3g1v0253100.2.exon.3;Parent=LotjaGi3g1v0253100.2
LjG1.1_chr3	PGSB	CDS	42679475	42681453	.	-	0	ID=LotjaGi3g1v0253100.2.CDS.2;Parent=LotjaGi3g1v0253100.2
###
###
LjG1.1_chr3	PGSB	gene	42722110	42728578	.	+	.	ID=LotjaGi3g1v0253300
LjG1.1_chr3	PGSB	mRNA	42722110	42728578	.	+	.	ID=LotjaGi3g1v0253300.1;Parent=LotjaGi3g1v0253300
LjG1.1_chr3	PGSB	five_prime_UTR	42722110	42722343	.	+	.	ID=LotjaGi3g1v0253300.1.five_prime_UTR.1;Parent=LotjaGi3g1v0253300.1
LjG1.1_chr3	PGSB	exon	42722110	42722564	.	+	.	ID=LotjaGi3g1v0253300.1.exon.1;Parent=LotjaGi3g1v0253300.1
LjG1.1_chr3	PGSB	CDS	42722344	42722564	.	+	0	ID=LotjaGi3g1v0253300.1.CDS.1;Parent=LotjaGi3g1v0253300.1
LjG1.1_chr3	PGSB	CDS	42726665	42727100	.	+	1	ID=LotjaGi3g1v0253300.1.CDS.2;Parent=LotjaGi3g1v0253300.1
LjG1.1_chr3	PGSB	exon	42726665	42728578	.	+	.	ID=LotjaGi3g1v0253300.1.exon.2;Parent=LotjaGi3g1v0253300.1
LjG1.1_chr3	PGSB	three_prime_UTR	42727101	42728578	.	+	.	ID=LotjaGi3g1v0253300.1.three_prime_UTR.2;Parent=LotjaGi3g1v0253300.1
###
###
LjG1.1_chr3	PGSB	gene	42752935	42754574	.	+	.	ID=LotjaGi3g1v0253500
LjG1.1_chr3	PGSB	mRNA	42752935	42754574	.	+	.	ID=LotjaGi3g1v0253500.1;Parent=LotjaGi3g1v0253500
LjG1.1_chr3	PGSB	exon	42752935	42753061	.	+	.	ID=LotjaGi3g1v0253500.1.exon.1;Parent=LotjaGi3g1v0253500.1
LjG1.1_chr3	PGSB	CDS	42752950	42753061	.	+	0	ID=LotjaGi3g1v0253500.1.CDS.1;Parent=LotjaGi3g1v0253500.1
LjG1.1_chr3	PGSB	exon	42754327	42754440	.	+	.	ID=LotjaGi3g1v0253500.1.exon.2;Parent=LotjaGi3g1v0253500.1
LjG1.1_chr3	PGSB	CDS	42754327	42754440	.	+	2	ID=LotjaGi3g1v0253500.1.CDS.2;Parent=LotjaGi3g1v0253500.1
LjG1.1_chr3	PGSB	exon	42754528	42754574	.	+	.	ID=LotjaGi3g1v0253500.1.exon.3;Parent=LotjaGi3g1v0253500.1
LjG1.1_chr3	PGSB	CDS	42754528	42754574	.	+	2	ID=LotjaGi3g1v0253500.1.CDS.3;Parent=LotjaGi3g1v0253500.1
###
###
###
###
LjG1.1_chr3	PGSB	gene	42998920	43000392	.	+	.	ID=LotjaGi3g1v0253900
LjG1.1_chr3	PGSB	mRNA	42998920	43000392	.	+	.	ID=LotjaGi3g1v0253900.1;Parent=LotjaGi3g1v0253900
LjG1.1_chr3	PGSB	five_prime_UTR	42998920	42999261	.	+	.	ID=LotjaGi3g1v0253900.1.five_prime_UTR.1;Parent=LotjaGi3g1v0253900.1
LjG1.1_chr3	PGSB	exon	42998920	43000392	.	+	.	ID=LotjaGi3g1v0253900.1.exon.1;Parent=LotjaGi3g1v0253900.1
LjG1.1_chr3	PGSB	CDS	42999262	43000017	.	+	0	ID=LotjaGi3g1v0253900.1.CDS.1;Parent=LotjaGi3g1v0253900.1
LjG1.1_chr3	PGSB	three_prime_UTR	43000018	43000392	.	+	.	ID=LotjaGi3g1v0253900.1.three_prime_UTR.2;Parent=LotjaGi3g1v0253900.1
###
LjG1.1_chr3	PGSB	gene	43002028	43010945	.	-	.	ID=LotjaGi3g1v0254000
LjG1.1_chr3	PGSB	mRNA	43002028	43010912	.	-	.	ID=LotjaGi3g1v0254000.1;Parent=LotjaGi3g1v0254000
LjG1.1_chr3	PGSB	exon	43002028	43004000	.	-	.	ID=LotjaGi3g1v0254000.1.exon.1;Parent=LotjaGi3g1v0254000.1
LjG1.1_chr3	PGSB	three_prime_UTR	43002028	43004000	.	-	.	ID=LotjaGi3g1v0254000.1.three_prime_UTR.1;Parent=LotjaGi3g1v0254000.1
LjG1.1_chr3	PGSB	three_prime_UTR	43004093	43006864	.	-	.	ID=LotjaGi3g1v0254000.1.three_prime_UTR.2;Parent=LotjaGi3g1v0254000.1
LjG1.1_chr3	PGSB	exon	43004093	43009030	.	-	.	ID=LotjaGi3g1v0254000.1.exon.2;Parent=LotjaGi3g1v0254000.1
LjG1.1_chr3	PGSB	CDS	43006865	43009021	.	-	0	ID=LotjaGi3g1v0254000.1.CDS.1;Parent=LotjaGi3g1v0254000.1
LjG1.1_chr3	PGSB	five_prime_UTR	43009022	43009030	.	-	.	ID=LotjaGi3g1v0254000.1.five_prime_UTR.3;Parent=LotjaGi3g1v0254000.1
LjG1.1_chr3	PGSB	exon	43010700	43010912	.	-	.	ID=LotjaGi3g1v0254000.1.exon.3;Parent=LotjaGi3g1v0254000.1
LjG1.1_chr3	PGSB	five_prime_UTR	43010700	43010912	.	-	.	ID=LotjaGi3g1v0254000.1.five_prime_UTR.4;Parent=LotjaGi3g1v0254000.1
LjG1.1_chr3	PGSB	mRNA	43002251	43010945	.	-	.	ID=LotjaGi3g1v0254000.2;Parent=LotjaGi3g1v0254000
LjG1.1_chr3	PGSB	exon	43002251	43003422	.	-	.	ID=LotjaGi3g1v0254000.2.exon.1;Parent=LotjaGi3g1v0254000.2
LjG1.1_chr3	PGSB	three_prime_UTR	43002251	43003422	.	-	.	ID=LotjaGi3g1v0254000.2.three_prime_UTR.1;Parent=LotjaGi3g1v0254000.2
LjG1.1_chr3	PGSB	three_prime_UTR	43003522	43006864	.	-	.	ID=LotjaGi3g1v0254000.2.three_prime_UTR.2;Parent=LotjaGi3g1v0254000.2
LjG1.1_chr3	PGSB	exon	43003522	43009030	.	-	.	ID=LotjaGi3g1v0254000.2.exon.2;Parent=LotjaGi3g1v0254000.2
LjG1.1_chr3	PGSB	CDS	43006865	43009021	.	-	0	ID=LotjaGi3g1v0254000.2.CDS.1;Parent=LotjaGi3g1v0254000.2
LjG1.1_chr3	PGSB	five_prime_UTR	43009022	43009030	.	-	.	ID=LotjaGi3g1v0254000.2.five_prime_UTR.3;Parent=LotjaGi3g1v0254000.2
LjG1.1_chr3	PGSB	exon	43010700	43010945	.	-	.	ID=LotjaGi3g1v0254000.2.exon.3;Parent=LotjaGi3g1v0254000.2
LjG1.1_chr3	PGSB	five_prime_UTR	43010700	43010945	.	-	.	ID=LotjaGi3g1v0254000.2.five_prime_UTR.4;Parent=LotjaGi3g1v0254000.2
LjG1.1_chr3	PGSB	mRNA	43006865	43009103	.	-	.	ID=LotjaGi3g1v0254000.3;Parent=LotjaGi3g1v0254000
LjG1.1_chr3	PGSB	CDS	43006865	43009021	.	-	0	ID=LotjaGi3g1v0254000.3.CDS.1;Parent=LotjaGi3g1v0254000.3
LjG1.1_chr3	PGSB	exon	43006865	43009103	.	-	.	ID=LotjaGi3g1v0254000.3.exon.1;Parent=LotjaGi3g1v0254000.3
LjG1.1_chr3	PGSB	mRNA	43006865	43009281	.	-	.	ID=LotjaGi3g1v0254000.4;Parent=LotjaGi3g1v0254000
LjG1.1_chr3	PGSB	CDS	43006865	43009021	.	-	0	ID=LotjaGi3g1v0254000.4.CDS.1;Parent=LotjaGi3g1v0254000.4
LjG1.1_chr3	PGSB	exon	43006865	43009030	.	-	.	ID=LotjaGi3g1v0254000.4.exon.1;Parent=LotjaGi3g1v0254000.4
LjG1.1_chr3	PGSB	five_prime_UTR	43009022	43009030	.	-	.	ID=LotjaGi3g1v0254000.4.five_prime_UTR.1;Parent=LotjaGi3g1v0254000.4
LjG1.1_chr3	PGSB	exon	43009279	43009281	.	-	.	ID=LotjaGi3g1v0254000.4.exon.2;Parent=LotjaGi3g1v0254000.4
LjG1.1_chr3	PGSB	five_prime_UTR	43009279	43009281	.	-	.	ID=LotjaGi3g1v0254000.4.five_prime_UTR.2;Parent=LotjaGi3g1v0254000.4
LjG1.1_chr3	PGSB	mRNA	43006865	43009300	.	-	.	ID=LotjaGi3g1v0254000.5;Parent=LotjaGi3g1v0254000
LjG1.1_chr3	PGSB	CDS	43006865	43009021	.	-	0	ID=LotjaGi3g1v0254000.5.CDS.1;Parent=LotjaGi3g1v0254000.5
LjG1.1_chr3	PGSB	exon	43006865	43009030	.	-	.	ID=LotjaGi3g1v0254000.5.exon.1;Parent=LotjaGi3g1v0254000.5
LjG1.1_chr3	PGSB	five_prime_UTR	43009022	43009030	.	-	.	ID=LotjaGi3g1v0254000.5.five_prime_UTR.1;Parent=LotjaGi3g1v0254000.5
LjG1.1_chr3	PGSB	exon	43009247	43009300	.	-	.	ID=LotjaGi3g1v0254000.5.exon.2;Parent=LotjaGi3g1v0254000.5
LjG1.1_chr3	PGSB	five_prime_UTR	43009247	43009300	.	-	.	ID=LotjaGi3g1v0254000.5.five_prime_UTR.2;Parent=LotjaGi3g1v0254000.5
LjG1.1_chr3	PGSB	mRNA	43006865	43009303	.	-	.	ID=LotjaGi3g1v0254000.6;Parent=LotjaGi3g1v0254000
LjG1.1_chr3	PGSB	CDS	43006865	43009021	.	-	0	ID=LotjaGi3g1v0254000.6.CDS.1;Parent=LotjaGi3g1v0254000.6
LjG1.1_chr3	PGSB	exon	43006865	43009030	.	-	.	ID=LotjaGi3g1v0254000.6.exon.1;Parent=LotjaGi3g1v0254000.6
LjG1.1_chr3	PGSB	five_prime_UTR	43009022	43009030	.	-	.	ID=LotjaGi3g1v0254000.6.five_prime_UTR.1;Parent=LotjaGi3g1v0254000.6
LjG1.1_chr3	PGSB	exon	43009265	43009303	.	-	.	ID=LotjaGi3g1v0254000.6.exon.2;Parent=LotjaGi3g1v0254000.6
LjG1.1_chr3	PGSB	five_prime_UTR	43009265	43009303	.	-	.	ID=LotjaGi3g1v0254000.6.five_prime_UTR.2;Parent=LotjaGi3g1v0254000.6
###
LjG1.1_chr3	PGSB	gene	43037134	43046385	.	-	.	ID=LotjaGi3g1v0254100
LjG1.1_chr3	PGSB	mRNA	43037134	43046385	.	-	.	ID=LotjaGi3g1v0254100.1;Parent=LotjaGi3g1v0254100
LjG1.1_chr3	PGSB	three_prime_UTR	43037134	43038251	.	-	.	ID=LotjaGi3g1v0254100.1.three_prime_UTR.1;Parent=LotjaGi3g1v0254100.1
LjG1.1_chr3	PGSB	exon	43037134	43038382	.	-	.	ID=LotjaGi3g1v0254100.1.exon.1;Parent=LotjaGi3g1v0254100.1
LjG1.1_chr3	PGSB	CDS	43038252	43038382	.	-	2	ID=LotjaGi3g1v0254100.1.CDS.1;Parent=LotjaGi3g1v0254100.1
LjG1.1_chr3	PGSB	exon	43038887	43038986	.	-	.	ID=LotjaGi3g1v0254100.1.exon.2;Parent=LotjaGi3g1v0254100.1
LjG1.1_chr3	PGSB	CDS	43038887	43038986	.	-	0	ID=LotjaGi3g1v0254100.1.CDS.2;Parent=LotjaGi3g1v0254100.1
LjG1.1_chr3	PGSB	exon	43040392	43040430	.	-	.	ID=LotjaGi3g1v0254100.1.exon.3;Parent=LotjaGi3g1v0254100.1
LjG1.1_chr3	PGSB	CDS	43040392	43040430	.	-	0	ID=LotjaGi3g1v0254100.1.CDS.3;Parent=LotjaGi3g1v0254100.1
LjG1.1_chr3	PGSB	exon	43040830	43040883	.	-	.	ID=LotjaGi3g1v0254100.1.exon.4;Parent=LotjaGi3g1v0254100.1
LjG1.1_chr3	PGSB	CDS	43040830	43040883	.	-	0	ID=LotjaGi3g1v0254100.1.CDS.4;Parent=LotjaGi3g1v0254100.1
LjG1.1_chr3	PGSB	exon	43043978	43044059	.	-	.	ID=LotjaGi3g1v0254100.1.exon.5;Parent=LotjaGi3g1v0254100.1
LjG1.1_chr3	PGSB	CDS	43043978	43044059	.	-	1	ID=LotjaGi3g1v0254100.1.CDS.5;Parent=LotjaGi3g1v0254100.1
LjG1.1_chr3	PGSB	exon	43044276	43044396	.	-	.	ID=LotjaGi3g1v0254100.1.exon.6;Parent=LotjaGi3g1v0254100.1
LjG1.1_chr3	PGSB	CDS	43044276	43044396	.	-	2	ID=LotjaGi3g1v0254100.1.CDS.6;Parent=LotjaGi3g1v0254100.1
LjG1.1_chr3	PGSB	exon	43045088	43045214	.	-	.	ID=LotjaGi3g1v0254100.1.exon.7;Parent=LotjaGi3g1v0254100.1
LjG1.1_chr3	PGSB	CDS	43045088	43045214	.	-	0	ID=LotjaGi3g1v0254100.1.CDS.7;Parent=LotjaGi3g1v0254100.1
LjG1.1_chr3	PGSB	exon	43045317	43045445	.	-	.	ID=LotjaGi3g1v0254100.1.exon.8;Parent=LotjaGi3g1v0254100.1
LjG1.1_chr3	PGSB	CDS	43045317	43045445	.	-	0	ID=LotjaGi3g1v0254100.1.CDS.8;Parent=LotjaGi3g1v0254100.1
LjG1.1_chr3	PGSB	CDS	43045840	43046064	.	-	0	ID=LotjaGi3g1v0254100.1.CDS.9;Parent=LotjaGi3g1v0254100.1
LjG1.1_chr3	PGSB	exon	43045840	43046385	.	-	.	ID=LotjaGi3g1v0254100.1.exon.9;Parent=LotjaGi3g1v0254100.1
LjG1.1_chr3	PGSB	five_prime_UTR	43046065	43046385	.	-	.	ID=LotjaGi3g1v0254100.1.five_prime_UTR.2;Parent=LotjaGi3g1v0254100.1
LjG1.1_chr3	PGSB	mRNA	43037786	43046311	.	-	.	ID=LotjaGi3g1v0254100.2;Parent=LotjaGi3g1v0254100
LjG1.1_chr3	PGSB	exon	43037786	43038061	.	-	.	ID=LotjaGi3g1v0254100.2.exon.1;Parent=LotjaGi3g1v0254100.2
LjG1.1_chr3	PGSB	three_prime_UTR	43037786	43038061	.	-	.	ID=LotjaGi3g1v0254100.2.three_prime_UTR.1;Parent=LotjaGi3g1v0254100.2
LjG1.1_chr3	PGSB	three_prime_UTR	43038223	43038251	.	-	.	ID=LotjaGi3g1v0254100.2.three_prime_UTR.2;Parent=LotjaGi3g1v0254100.2
LjG1.1_chr3	PGSB	exon	43038223	43038382	.	-	.	ID=LotjaGi3g1v0254100.2.exon.2;Parent=LotjaGi3g1v0254100.2
LjG1.1_chr3	PGSB	CDS	43038252	43038382	.	-	2	ID=LotjaGi3g1v0254100.2.CDS.1;Parent=LotjaGi3g1v0254100.2
LjG1.1_chr3	PGSB	exon	43038887	43038986	.	-	.	ID=LotjaGi3g1v0254100.2.exon.3;Parent=LotjaGi3g1v0254100.2
LjG1.1_chr3	PGSB	CDS	43038887	43038986	.	-	0	ID=LotjaGi3g1v0254100.2.CDS.2;Parent=LotjaGi3g1v0254100.2
LjG1.1_chr3	PGSB	exon	43040392	43040430	.	-	.	ID=LotjaGi3g1v0254100.2.exon.4;Parent=LotjaGi3g1v0254100.2
LjG1.1_chr3	PGSB	CDS	43040392	43040430	.	-	0	ID=LotjaGi3g1v0254100.2.CDS.3;Parent=LotjaGi3g1v0254100.2
LjG1.1_chr3	PGSB	exon	43040830	43040883	.	-	.	ID=LotjaGi3g1v0254100.2.exon.5;Parent=LotjaGi3g1v0254100.2
LjG1.1_chr3	PGSB	CDS	43040830	43040883	.	-	0	ID=LotjaGi3g1v0254100.2.CDS.4;Parent=LotjaGi3g1v0254100.2
LjG1.1_chr3	PGSB	exon	43043978	43044059	.	-	.	ID=LotjaGi3g1v0254100.2.exon.6;Parent=LotjaGi3g1v0254100.2
LjG1.1_chr3	PGSB	CDS	43043978	43044059	.	-	1	ID=LotjaGi3g1v0254100.2.CDS.5;Parent=LotjaGi3g1v0254100.2
LjG1.1_chr3	PGSB	exon	43044276	43044396	.	-	.	ID=LotjaGi3g1v0254100.2.exon.7;Parent=LotjaGi3g1v0254100.2
LjG1.1_chr3	PGSB	CDS	43044276	43044396	.	-	2	ID=LotjaGi3g1v0254100.2.CDS.6;Parent=LotjaGi3g1v0254100.2
LjG1.1_chr3	PGSB	exon	43045088	43045214	.	-	.	ID=LotjaGi3g1v0254100.2.exon.8;Parent=LotjaGi3g1v0254100.2
LjG1.1_chr3	PGSB	CDS	43045088	43045214	.	-	0	ID=LotjaGi3g1v0254100.2.CDS.7;Parent=LotjaGi3g1v0254100.2
LjG1.1_chr3	PGSB	exon	43045317	43045445	.	-	.	ID=LotjaGi3g1v0254100.2.exon.9;Parent=LotjaGi3g1v0254100.2
LjG1.1_chr3	PGSB	CDS	43045317	43045445	.	-	0	ID=LotjaGi3g1v0254100.2.CDS.8;Parent=LotjaGi3g1v0254100.2
LjG1.1_chr3	PGSB	CDS	43045840	43046064	.	-	0	ID=LotjaGi3g1v0254100.2.CDS.9;Parent=LotjaGi3g1v0254100.2
LjG1.1_chr3	PGSB	exon	43045840	43046311	.	-	.	ID=LotjaGi3g1v0254100.2.exon.10;Parent=LotjaGi3g1v0254100.2
LjG1.1_chr3	PGSB	five_prime_UTR	43046065	43046311	.	-	.	ID=LotjaGi3g1v0254100.2.five_prime_UTR.3;Parent=LotjaGi3g1v0254100.2
###
LjG1.1_chr3	PGSB	gene	43112069	43120064	.	+	.	ID=LotjaGi3g1v0254200
LjG1.1_chr3	PGSB	mRNA	43112069	43120025	.	+	.	ID=LotjaGi3g1v0254200.1;Parent=LotjaGi3g1v0254200
LjG1.1_chr3	PGSB	five_prime_UTR	43112069	43112540	.	+	.	ID=LotjaGi3g1v0254200.1.five_prime_UTR.1;Parent=LotjaGi3g1v0254200.1
LjG1.1_chr3	PGSB	exon	43112069	43119179	.	+	.	ID=LotjaGi3g1v0254200.1.exon.1;Parent=LotjaGi3g1v0254200.1
LjG1.1_chr3	PGSB	CDS	43112541	43114547	.	+	0	ID=LotjaGi3g1v0254200.1.CDS.1;Parent=LotjaGi3g1v0254200.1
LjG1.1_chr3	PGSB	three_prime_UTR	43114548	43119179	.	+	.	ID=LotjaGi3g1v0254200.1.three_prime_UTR.2;Parent=LotjaGi3g1v0254200.1
LjG1.1_chr3	PGSB	exon	43119260	43119388	.	+	.	ID=LotjaGi3g1v0254200.1.exon.2;Parent=LotjaGi3g1v0254200.1
LjG1.1_chr3	PGSB	three_prime_UTR	43119260	43119388	.	+	.	ID=LotjaGi3g1v0254200.1.three_prime_UTR.3;Parent=LotjaGi3g1v0254200.1
LjG1.1_chr3	PGSB	exon	43119774	43120025	.	+	.	ID=LotjaGi3g1v0254200.1.exon.3;Parent=LotjaGi3g1v0254200.1
LjG1.1_chr3	PGSB	three_prime_UTR	43119774	43120025	.	+	.	ID=LotjaGi3g1v0254200.1.three_prime_UTR.4;Parent=LotjaGi3g1v0254200.1
LjG1.1_chr3	PGSB	mRNA	43112069	43120064	.	+	.	ID=LotjaGi3g1v0254200.2;Parent=LotjaGi3g1v0254200
LjG1.1_chr3	PGSB	five_prime_UTR	43112069	43112540	.	+	.	ID=LotjaGi3g1v0254200.2.five_prime_UTR.1;Parent=LotjaGi3g1v0254200.2
LjG1.1_chr3	PGSB	exon	43112069	43115467	.	+	.	ID=LotjaGi3g1v0254200.2.exon.1;Parent=LotjaGi3g1v0254200.2
LjG1.1_chr3	PGSB	CDS	43112541	43114547	.	+	0	ID=LotjaGi3g1v0254200.2.CDS.1;Parent=LotjaGi3g1v0254200.2
LjG1.1_chr3	PGSB	three_prime_UTR	43114548	43115467	.	+	.	ID=LotjaGi3g1v0254200.2.three_prime_UTR.2;Parent=LotjaGi3g1v0254200.2
LjG1.1_chr3	PGSB	exon	43116318	43116833	.	+	.	ID=LotjaGi3g1v0254200.2.exon.2;Parent=LotjaGi3g1v0254200.2
LjG1.1_chr3	PGSB	three_prime_UTR	43116318	43116833	.	+	.	ID=LotjaGi3g1v0254200.2.three_prime_UTR.3;Parent=LotjaGi3g1v0254200.2
LjG1.1_chr3	PGSB	exon	43117178	43117223	.	+	.	ID=LotjaGi3g1v0254200.2.exon.3;Parent=LotjaGi3g1v0254200.2
LjG1.1_chr3	PGSB	three_prime_UTR	43117178	43117223	.	+	.	ID=LotjaGi3g1v0254200.2.three_prime_UTR.4;Parent=LotjaGi3g1v0254200.2
LjG1.1_chr3	PGSB	exon	43117340	43119179	.	+	.	ID=LotjaGi3g1v0254200.2.exon.4;Parent=LotjaGi3g1v0254200.2
LjG1.1_chr3	PGSB	three_prime_UTR	43117340	43119179	.	+	.	ID=LotjaGi3g1v0254200.2.three_prime_UTR.5;Parent=LotjaGi3g1v0254200.2
LjG1.1_chr3	PGSB	exon	43119260	43120064	.	+	.	ID=LotjaGi3g1v0254200.2.exon.5;Parent=LotjaGi3g1v0254200.2
LjG1.1_chr3	PGSB	three_prime_UTR	43119260	43120064	.	+	.	ID=LotjaGi3g1v0254200.2.three_prime_UTR.6;Parent=LotjaGi3g1v0254200.2
LjG1.1_chr3	PGSB	mRNA	43112085	43118757	.	+	.	ID=LotjaGi3g1v0254200.3;Parent=LotjaGi3g1v0254200
LjG1.1_chr3	PGSB	five_prime_UTR	43112085	43112540	.	+	.	ID=LotjaGi3g1v0254200.3.five_prime_UTR.1;Parent=LotjaGi3g1v0254200.3
LjG1.1_chr3	PGSB	exon	43112085	43117223	.	+	.	ID=LotjaGi3g1v0254200.3.exon.1;Parent=LotjaGi3g1v0254200.3
LjG1.1_chr3	PGSB	CDS	43112541	43114547	.	+	0	ID=LotjaGi3g1v0254200.3.CDS.1;Parent=LotjaGi3g1v0254200.3
LjG1.1_chr3	PGSB	three_prime_UTR	43114548	43117223	.	+	.	ID=LotjaGi3g1v0254200.3.three_prime_UTR.2;Parent=LotjaGi3g1v0254200.3
LjG1.1_chr3	PGSB	exon	43117340	43118086	.	+	.	ID=LotjaGi3g1v0254200.3.exon.2;Parent=LotjaGi3g1v0254200.3
LjG1.1_chr3	PGSB	three_prime_UTR	43117340	43118086	.	+	.	ID=LotjaGi3g1v0254200.3.three_prime_UTR.3;Parent=LotjaGi3g1v0254200.3
LjG1.1_chr3	PGSB	exon	43118167	43118757	.	+	.	ID=LotjaGi3g1v0254200.3.exon.3;Parent=LotjaGi3g1v0254200.3
LjG1.1_chr3	PGSB	three_prime_UTR	43118167	43118757	.	+	.	ID=LotjaGi3g1v0254200.3.three_prime_UTR.4;Parent=LotjaGi3g1v0254200.3
###
LjG1.1_chr3	PGSB	gene	43160081	43161221	.	-	.	ID=LotjaGi3g1v0254300
LjG1.1_chr3	PGSB	mRNA	43160081	43161221	.	-	.	ID=LotjaGi3g1v0254300.1;Parent=LotjaGi3g1v0254300
LjG1.1_chr3	PGSB	exon	43160081	43160664	.	-	.	ID=LotjaGi3g1v0254300.1.exon.1;Parent=LotjaGi3g1v0254300.1
LjG1.1_chr3	PGSB	CDS	43160081	43160664	.	-	2	ID=LotjaGi3g1v0254300.1.CDS.1;Parent=LotjaGi3g1v0254300.1
LjG1.1_chr3	PGSB	CDS	43160783	43161092	.	-	0	ID=LotjaGi3g1v0254300.1.CDS.2;Parent=LotjaGi3g1v0254300.1
LjG1.1_chr3	PGSB	exon	43160783	43161221	.	-	.	ID=LotjaGi3g1v0254300.1.exon.2;Parent=LotjaGi3g1v0254300.1
LjG1.1_chr3	PGSB	five_prime_UTR	43161093	43161221	.	-	.	ID=LotjaGi3g1v0254300.1.five_prime_UTR.1;Parent=LotjaGi3g1v0254300.1
###
LjG1.1_chr3	PGSB	gene	43163222	43165922	.	-	.	ID=LotjaGi3g1v0254400
LjG1.1_chr3	PGSB	mRNA	43163222	43165904	.	-	.	ID=LotjaGi3g1v0254400.1;Parent=LotjaGi3g1v0254400
LjG1.1_chr3	PGSB	three_prime_UTR	43163222	43163867	.	-	.	ID=LotjaGi3g1v0254400.1.three_prime_UTR.1;Parent=LotjaGi3g1v0254400.1
LjG1.1_chr3	PGSB	exon	43163222	43164063	.	-	.	ID=LotjaGi3g1v0254400.1.exon.1;Parent=LotjaGi3g1v0254400.1
LjG1.1_chr3	PGSB	CDS	43163868	43164063	.	-	1	ID=LotjaGi3g1v0254400.1.CDS.1;Parent=LotjaGi3g1v0254400.1
LjG1.1_chr3	PGSB	exon	43164610	43164805	.	-	.	ID=LotjaGi3g1v0254400.1.exon.2;Parent=LotjaGi3g1v0254400.1
LjG1.1_chr3	PGSB	CDS	43164610	43164805	.	-	2	ID=LotjaGi3g1v0254400.1.CDS.2;Parent=LotjaGi3g1v0254400.1
LjG1.1_chr3	PGSB	exon	43165382	43165424	.	-	.	ID=LotjaGi3g1v0254400.1.exon.3;Parent=LotjaGi3g1v0254400.1
LjG1.1_chr3	PGSB	CDS	43165382	43165424	.	-	0	ID=LotjaGi3g1v0254400.1.CDS.3;Parent=LotjaGi3g1v0254400.1
LjG1.1_chr3	PGSB	exon	43165515	43165622	.	-	.	ID=LotjaGi3g1v0254400.1.exon.4;Parent=LotjaGi3g1v0254400.1
LjG1.1_chr3	PGSB	CDS	43165515	43165622	.	-	0	ID=LotjaGi3g1v0254400.1.CDS.4;Parent=LotjaGi3g1v0254400.1
LjG1.1_chr3	PGSB	CDS	43165765	43165767	.	-	0	ID=LotjaGi3g1v0254400.1.CDS.5;Parent=LotjaGi3g1v0254400.1
LjG1.1_chr3	PGSB	exon	43165765	43165904	.	-	.	ID=LotjaGi3g1v0254400.1.exon.5;Parent=LotjaGi3g1v0254400.1
LjG1.1_chr3	PGSB	five_prime_UTR	43165768	43165904	.	-	.	ID=LotjaGi3g1v0254400.1.five_prime_UTR.2;Parent=LotjaGi3g1v0254400.1
LjG1.1_chr3	PGSB	mRNA	43163868	43165073	.	-	.	ID=LotjaGi3g1v0254400.2;Parent=LotjaGi3g1v0254400
LjG1.1_chr3	PGSB	exon	43163868	43164063	.	-	.	ID=LotjaGi3g1v0254400.2.exon.1;Parent=LotjaGi3g1v0254400.2
LjG1.1_chr3	PGSB	CDS	43163868	43164063	.	-	1	ID=LotjaGi3g1v0254400.2.CDS.1;Parent=LotjaGi3g1v0254400.2
LjG1.1_chr3	PGSB	CDS	43164610	43164725	.	-	0	ID=LotjaGi3g1v0254400.2.CDS.2;Parent=LotjaGi3g1v0254400.2
LjG1.1_chr3	PGSB	exon	43164610	43164805	.	-	.	ID=LotjaGi3g1v0254400.2.exon.2;Parent=LotjaGi3g1v0254400.2
LjG1.1_chr3	PGSB	five_prime_UTR	43164726	43164805	.	-	.	ID=LotjaGi3g1v0254400.2.five_prime_UTR.1;Parent=LotjaGi3g1v0254400.2
LjG1.1_chr3	PGSB	exon	43165005	43165073	.	-	.	ID=LotjaGi3g1v0254400.2.exon.3;Parent=LotjaGi3g1v0254400.2
LjG1.1_chr3	PGSB	five_prime_UTR	43165005	43165073	.	-	.	ID=LotjaGi3g1v0254400.2.five_prime_UTR.2;Parent=LotjaGi3g1v0254400.2
LjG1.1_chr3	PGSB	mRNA	43163868	43165767	.	-	.	ID=LotjaGi3g1v0254400.3;Parent=LotjaGi3g1v0254400
LjG1.1_chr3	PGSB	exon	43163868	43164063	.	-	.	ID=LotjaGi3g1v0254400.3.exon.1;Parent=LotjaGi3g1v0254400.3
LjG1.1_chr3	PGSB	CDS	43163868	43164063	.	-	1	ID=LotjaGi3g1v0254400.3.CDS.1;Parent=LotjaGi3g1v0254400.3
LjG1.1_chr3	PGSB	CDS	43164610	43164725	.	-	0	ID=LotjaGi3g1v0254400.3.CDS.2;Parent=LotjaGi3g1v0254400.3
LjG1.1_chr3	PGSB	exon	43164610	43164805	.	-	.	ID=LotjaGi3g1v0254400.3.exon.2;Parent=LotjaGi3g1v0254400.3
LjG1.1_chr3	PGSB	five_prime_UTR	43164726	43164805	.	-	.	ID=LotjaGi3g1v0254400.3.five_prime_UTR.1;Parent=LotjaGi3g1v0254400.3
LjG1.1_chr3	PGSB	exon	43165382	43165622	.	-	.	ID=LotjaGi3g1v0254400.3.exon.3;Parent=LotjaGi3g1v0254400.3
LjG1.1_chr3	PGSB	five_prime_UTR	43165382	43165622	.	-	.	ID=LotjaGi3g1v0254400.3.five_prime_UTR.2;Parent=LotjaGi3g1v0254400.3
LjG1.1_chr3	PGSB	exon	43165765	43165767	.	-	.	ID=LotjaGi3g1v0254400.3.exon.4;Parent=LotjaGi3g1v0254400.3
LjG1.1_chr3	PGSB	five_prime_UTR	43165765	43165767	.	-	.	ID=LotjaGi3g1v0254400.3.five_prime_UTR.3;Parent=LotjaGi3g1v0254400.3
LjG1.1_chr3	PGSB	mRNA	43163868	43165922	.	-	.	ID=LotjaGi3g1v0254400.4;Parent=LotjaGi3g1v0254400
LjG1.1_chr3	PGSB	exon	43163868	43164063	.	-	.	ID=LotjaGi3g1v0254400.4.exon.1;Parent=LotjaGi3g1v0254400.4
LjG1.1_chr3	PGSB	CDS	43163868	43164063	.	-	1	ID=LotjaGi3g1v0254400.4.CDS.1;Parent=LotjaGi3g1v0254400.4
LjG1.1_chr3	PGSB	exon	43164610	43164805	.	-	.	ID=LotjaGi3g1v0254400.4.exon.2;Parent=LotjaGi3g1v0254400.4
LjG1.1_chr3	PGSB	CDS	43164610	43164805	.	-	2	ID=LotjaGi3g1v0254400.4.CDS.2;Parent=LotjaGi3g1v0254400.4
LjG1.1_chr3	PGSB	exon	43165382	43165424	.	-	.	ID=LotjaGi3g1v0254400.4.exon.3;Parent=LotjaGi3g1v0254400.4
LjG1.1_chr3	PGSB	CDS	43165382	43165424	.	-	0	ID=LotjaGi3g1v0254400.4.CDS.3;Parent=LotjaGi3g1v0254400.4
LjG1.1_chr3	PGSB	exon	43165515	43165622	.	-	.	ID=LotjaGi3g1v0254400.4.exon.4;Parent=LotjaGi3g1v0254400.4
LjG1.1_chr3	PGSB	CDS	43165515	43165622	.	-	0	ID=LotjaGi3g1v0254400.4.CDS.4;Parent=LotjaGi3g1v0254400.4
LjG1.1_chr3	PGSB	CDS	43165765	43165767	.	-	0	ID=LotjaGi3g1v0254400.4.CDS.5;Parent=LotjaGi3g1v0254400.4
LjG1.1_chr3	PGSB	exon	43165765	43165782	.	-	.	ID=LotjaGi3g1v0254400.4.exon.5;Parent=LotjaGi3g1v0254400.4
LjG1.1_chr3	PGSB	five_prime_UTR	43165768	43165782	.	-	.	ID=LotjaGi3g1v0254400.4.five_prime_UTR.1;Parent=LotjaGi3g1v0254400.4
LjG1.1_chr3	PGSB	exon	43165869	43165922	.	-	.	ID=LotjaGi3g1v0254400.4.exon.6;Parent=LotjaGi3g1v0254400.4
LjG1.1_chr3	PGSB	five_prime_UTR	43165869	43165922	.	-	.	ID=LotjaGi3g1v0254400.4.five_prime_UTR.2;Parent=LotjaGi3g1v0254400.4
###
###
###
###
LjG1.1_chr3	PGSB	gene	43382596	43398077	.	+	.	ID=LotjaGi3g1v0254800
LjG1.1_chr3	PGSB	mRNA	43382596	43396007	.	+	.	ID=LotjaGi3g1v0254800.1;Parent=LotjaGi3g1v0254800
LjG1.1_chr3	PGSB	exon	43382596	43382947	.	+	.	ID=LotjaGi3g1v0254800.1.exon.1;Parent=LotjaGi3g1v0254800.1
LjG1.1_chr3	PGSB	five_prime_UTR	43382596	43382947	.	+	.	ID=LotjaGi3g1v0254800.1.five_prime_UTR.1;Parent=LotjaGi3g1v0254800.1
LjG1.1_chr3	PGSB	five_prime_UTR	43383058	43383143	.	+	.	ID=LotjaGi3g1v0254800.1.five_prime_UTR.2;Parent=LotjaGi3g1v0254800.1
LjG1.1_chr3	PGSB	exon	43383058	43383634	.	+	.	ID=LotjaGi3g1v0254800.1.exon.2;Parent=LotjaGi3g1v0254800.1
LjG1.1_chr3	PGSB	CDS	43383144	43383634	.	+	0	ID=LotjaGi3g1v0254800.1.CDS.1;Parent=LotjaGi3g1v0254800.1
LjG1.1_chr3	PGSB	exon	43383914	43385012	.	+	.	ID=LotjaGi3g1v0254800.1.exon.3;Parent=LotjaGi3g1v0254800.1
LjG1.1_chr3	PGSB	CDS	43383914	43385012	.	+	1	ID=LotjaGi3g1v0254800.1.CDS.2;Parent=LotjaGi3g1v0254800.1
LjG1.1_chr3	PGSB	exon	43385108	43385389	.	+	.	ID=LotjaGi3g1v0254800.1.exon.4;Parent=LotjaGi3g1v0254800.1
LjG1.1_chr3	PGSB	CDS	43385108	43385389	.	+	0	ID=LotjaGi3g1v0254800.1.CDS.3;Parent=LotjaGi3g1v0254800.1
LjG1.1_chr3	PGSB	exon	43385555	43386328	.	+	.	ID=LotjaGi3g1v0254800.1.exon.5;Parent=LotjaGi3g1v0254800.1
LjG1.1_chr3	PGSB	CDS	43385555	43386328	.	+	0	ID=LotjaGi3g1v0254800.1.CDS.4;Parent=LotjaGi3g1v0254800.1
LjG1.1_chr3	PGSB	CDS	43386409	43386996	.	+	0	ID=LotjaGi3g1v0254800.1.CDS.5;Parent=LotjaGi3g1v0254800.1
LjG1.1_chr3	PGSB	exon	43386409	43387077	.	+	.	ID=LotjaGi3g1v0254800.1.exon.6;Parent=LotjaGi3g1v0254800.1
LjG1.1_chr3	PGSB	three_prime_UTR	43386997	43387077	.	+	.	ID=LotjaGi3g1v0254800.1.three_prime_UTR.3;Parent=LotjaGi3g1v0254800.1
LjG1.1_chr3	PGSB	exon	43387940	43396007	.	+	.	ID=LotjaGi3g1v0254800.1.exon.7;Parent=LotjaGi3g1v0254800.1
LjG1.1_chr3	PGSB	three_prime_UTR	43387940	43396007	.	+	.	ID=LotjaGi3g1v0254800.1.three_prime_UTR.4;Parent=LotjaGi3g1v0254800.1
###
###
###
###
###
###
###
LjG1.1_chr3	PGSB	gene	43698296	43704512	.	-	.	ID=LotjaGi3g1v0255500
LjG1.1_chr3	PGSB	mRNA	43698296	43704512	.	-	.	ID=LotjaGi3g1v0255500.1;Parent=LotjaGi3g1v0255500
LjG1.1_chr3	PGSB	three_prime_UTR	43698296	43700285	.	-	.	ID=LotjaGi3g1v0255500.1.three_prime_UTR.1;Parent=LotjaGi3g1v0255500.1
LjG1.1_chr3	PGSB	exon	43698296	43700717	.	-	.	ID=LotjaGi3g1v0255500.1.exon.1;Parent=LotjaGi3g1v0255500.1
LjG1.1_chr3	PGSB	CDS	43700286	43700717	.	-	0	ID=LotjaGi3g1v0255500.1.CDS.1;Parent=LotjaGi3g1v0255500.1
LjG1.1_chr3	PGSB	exon	43700965	43701352	.	-	.	ID=LotjaGi3g1v0255500.1.exon.2;Parent=LotjaGi3g1v0255500.1
LjG1.1_chr3	PGSB	CDS	43700965	43701352	.	-	1	ID=LotjaGi3g1v0255500.1.CDS.2;Parent=LotjaGi3g1v0255500.1
LjG1.1_chr3	PGSB	exon	43701484	43701728	.	-	.	ID=LotjaGi3g1v0255500.1.exon.3;Parent=LotjaGi3g1v0255500.1
LjG1.1_chr3	PGSB	CDS	43701484	43701728	.	-	0	ID=LotjaGi3g1v0255500.1.CDS.3;Parent=LotjaGi3g1v0255500.1
LjG1.1_chr3	PGSB	exon	43702807	43703024	.	-	.	ID=LotjaGi3g1v0255500.1.exon.4;Parent=LotjaGi3g1v0255500.1
LjG1.1_chr3	PGSB	CDS	43702807	43703024	.	-	2	ID=LotjaGi3g1v0255500.1.CDS.4;Parent=LotjaGi3g1v0255500.1
LjG1.1_chr3	PGSB	CDS	43704156	43704435	.	-	0	ID=LotjaGi3g1v0255500.1.CDS.5;Parent=LotjaGi3g1v0255500.1
LjG1.1_chr3	PGSB	exon	43704156	43704512	.	-	.	ID=LotjaGi3g1v0255500.1.exon.5;Parent=LotjaGi3g1v0255500.1
LjG1.1_chr3	PGSB	five_prime_UTR	43704436	43704512	.	-	.	ID=LotjaGi3g1v0255500.1.five_prime_UTR.2;Parent=LotjaGi3g1v0255500.1
LjG1.1_chr3	PGSB	mRNA	43700030	43703074	.	-	.	ID=LotjaGi3g1v0255500.2;Parent=LotjaGi3g1v0255500
LjG1.1_chr3	PGSB	three_prime_UTR	43700030	43700285	.	-	.	ID=LotjaGi3g1v0255500.2.three_prime_UTR.1;Parent=LotjaGi3g1v0255500.2
LjG1.1_chr3	PGSB	exon	43700030	43700717	.	-	.	ID=LotjaGi3g1v0255500.2.exon.1;Parent=LotjaGi3g1v0255500.2
LjG1.1_chr3	PGSB	CDS	43700286	43700717	.	-	0	ID=LotjaGi3g1v0255500.2.CDS.1;Parent=LotjaGi3g1v0255500.2
LjG1.1_chr3	PGSB	CDS	43700965	43701324	.	-	0	ID=LotjaGi3g1v0255500.2.CDS.2;Parent=LotjaGi3g1v0255500.2
LjG1.1_chr3	PGSB	exon	43700965	43701352	.	-	.	ID=LotjaGi3g1v0255500.2.exon.2;Parent=LotjaGi3g1v0255500.2
LjG1.1_chr3	PGSB	five_prime_UTR	43701325	43701352	.	-	.	ID=LotjaGi3g1v0255500.2.five_prime_UTR.2;Parent=LotjaGi3g1v0255500.2
LjG1.1_chr3	PGSB	exon	43701533	43701728	.	-	.	ID=LotjaGi3g1v0255500.2.exon.3;Parent=LotjaGi3g1v0255500.2
LjG1.1_chr3	PGSB	five_prime_UTR	43701533	43701728	.	-	.	ID=LotjaGi3g1v0255500.2.five_prime_UTR.3;Parent=LotjaGi3g1v0255500.2
LjG1.1_chr3	PGSB	exon	43702807	43703074	.	-	.	ID=LotjaGi3g1v0255500.2.exon.4;Parent=LotjaGi3g1v0255500.2
LjG1.1_chr3	PGSB	five_prime_UTR	43702807	43703074	.	-	.	ID=LotjaGi3g1v0255500.2.five_prime_UTR.4;Parent=LotjaGi3g1v0255500.2
###
LjG1.1_chr3	PGSB	gene	43824563	43837402	.	-	.	ID=LotjaGi3g1v0255600
LjG1.1_chr3	PGSB	mRNA	43824563	43837402	.	-	.	ID=LotjaGi3g1v0255600.1;Parent=LotjaGi3g1v0255600
LjG1.1_chr3	PGSB	exon	43824563	43826438	.	-	.	ID=LotjaGi3g1v0255600.1.exon.1;Parent=LotjaGi3g1v0255600.1
LjG1.1_chr3	PGSB	three_prime_UTR	43824563	43826438	.	-	.	ID=LotjaGi3g1v0255600.1.three_prime_UTR.1;Parent=LotjaGi3g1v0255600.1
LjG1.1_chr3	PGSB	exon	43835280	43835334	.	-	.	ID=LotjaGi3g1v0255600.1.exon.2;Parent=LotjaGi3g1v0255600.1
LjG1.1_chr3	PGSB	three_prime_UTR	43835280	43835334	.	-	.	ID=LotjaGi3g1v0255600.1.three_prime_UTR.2;Parent=LotjaGi3g1v0255600.1
LjG1.1_chr3	PGSB	exon	43835836	43835946	.	-	.	ID=LotjaGi3g1v0255600.1.exon.3;Parent=LotjaGi3g1v0255600.1
LjG1.1_chr3	PGSB	three_prime_UTR	43835836	43835946	.	-	.	ID=LotjaGi3g1v0255600.1.three_prime_UTR.3;Parent=LotjaGi3g1v0255600.1
LjG1.1_chr3	PGSB	three_prime_UTR	43836834	43836835	.	-	.	ID=LotjaGi3g1v0255600.1.three_prime_UTR.4;Parent=LotjaGi3g1v0255600.1
LjG1.1_chr3	PGSB	exon	43836834	43837069	.	-	.	ID=LotjaGi3g1v0255600.1.exon.4;Parent=LotjaGi3g1v0255600.1
LjG1.1_chr3	PGSB	CDS	43836836	43837069	.	-	0	ID=LotjaGi3g1v0255600.1.CDS.1;Parent=LotjaGi3g1v0255600.1
LjG1.1_chr3	PGSB	CDS	43837162	43837290	.	-	0	ID=LotjaGi3g1v0255600.1.CDS.2;Parent=LotjaGi3g1v0255600.1
LjG1.1_chr3	PGSB	exon	43837162	43837402	.	-	.	ID=LotjaGi3g1v0255600.1.exon.5;Parent=LotjaGi3g1v0255600.1
LjG1.1_chr3	PGSB	five_prime_UTR	43837291	43837402	.	-	.	ID=LotjaGi3g1v0255600.1.five_prime_UTR.5;Parent=LotjaGi3g1v0255600.1
LjG1.1_chr3	PGSB	mRNA	43824563	43837402	.	-	.	ID=LotjaGi3g1v0255600.2;Parent=LotjaGi3g1v0255600
LjG1.1_chr3	PGSB	three_prime_UTR	43824563	43826330	.	-	.	ID=LotjaGi3g1v0255600.2.three_prime_UTR.1;Parent=LotjaGi3g1v0255600.2
LjG1.1_chr3	PGSB	exon	43824563	43826438	.	-	.	ID=LotjaGi3g1v0255600.2.exon.1;Parent=LotjaGi3g1v0255600.2
LjG1.1_chr3	PGSB	CDS	43826331	43826438	.	-	0	ID=LotjaGi3g1v0255600.2.CDS.1;Parent=LotjaGi3g1v0255600.2
LjG1.1_chr3	PGSB	exon	43835836	43835946	.	-	.	ID=LotjaGi3g1v0255600.2.exon.2;Parent=LotjaGi3g1v0255600.2
LjG1.1_chr3	PGSB	CDS	43835836	43835946	.	-	0	ID=LotjaGi3g1v0255600.2.CDS.2;Parent=LotjaGi3g1v0255600.2
LjG1.1_chr3	PGSB	exon	43836848	43837069	.	-	.	ID=LotjaGi3g1v0255600.2.exon.3;Parent=LotjaGi3g1v0255600.2
LjG1.1_chr3	PGSB	CDS	43836848	43837069	.	-	0	ID=LotjaGi3g1v0255600.2.CDS.3;Parent=LotjaGi3g1v0255600.2
LjG1.1_chr3	PGSB	CDS	43837162	43837290	.	-	0	ID=LotjaGi3g1v0255600.2.CDS.4;Parent=LotjaGi3g1v0255600.2
LjG1.1_chr3	PGSB	exon	43837162	43837402	.	-	.	ID=LotjaGi3g1v0255600.2.exon.4;Parent=LotjaGi3g1v0255600.2
LjG1.1_chr3	PGSB	five_prime_UTR	43837291	43837402	.	-	.	ID=LotjaGi3g1v0255600.2.five_prime_UTR.2;Parent=LotjaGi3g1v0255600.2
LjG1.1_chr3	PGSB	mRNA	43825898	43837385	.	-	.	ID=LotjaGi3g1v0255600.3;Parent=LotjaGi3g1v0255600
LjG1.1_chr3	PGSB	exon	43825898	43826438	.	-	.	ID=LotjaGi3g1v0255600.3.exon.1;Parent=LotjaGi3g1v0255600.3
LjG1.1_chr3	PGSB	three_prime_UTR	43825898	43826438	.	-	.	ID=LotjaGi3g1v0255600.3.three_prime_UTR.1;Parent=LotjaGi3g1v0255600.3
LjG1.1_chr3	PGSB	three_prime_UTR	43835280	43835295	.	-	.	ID=LotjaGi3g1v0255600.3.three_prime_UTR.2;Parent=LotjaGi3g1v0255600.3
LjG1.1_chr3	PGSB	exon	43835280	43835334	.	-	.	ID=LotjaGi3g1v0255600.3.exon.2;Parent=LotjaGi3g1v0255600.3
LjG1.1_chr3	PGSB	CDS	43835296	43835334	.	-	0	ID=LotjaGi3g1v0255600.3.CDS.1;Parent=LotjaGi3g1v0255600.3
LjG1.1_chr3	PGSB	exon	43835836	43835946	.	-	.	ID=LotjaGi3g1v0255600.3.exon.3;Parent=LotjaGi3g1v0255600.3
LjG1.1_chr3	PGSB	CDS	43835836	43835946	.	-	0	ID=LotjaGi3g1v0255600.3.CDS.2;Parent=LotjaGi3g1v0255600.3
LjG1.1_chr3	PGSB	exon	43836848	43837069	.	-	.	ID=LotjaGi3g1v0255600.3.exon.4;Parent=LotjaGi3g1v0255600.3
LjG1.1_chr3	PGSB	CDS	43836848	43837069	.	-	0	ID=LotjaGi3g1v0255600.3.CDS.3;Parent=LotjaGi3g1v0255600.3
LjG1.1_chr3	PGSB	CDS	43837162	43837290	.	-	0	ID=LotjaGi3g1v0255600.3.CDS.4;Parent=LotjaGi3g1v0255600.3
LjG1.1_chr3	PGSB	exon	43837162	43837385	.	-	.	ID=LotjaGi3g1v0255600.3.exon.5;Parent=LotjaGi3g1v0255600.3
LjG1.1_chr3	PGSB	five_prime_UTR	43837291	43837385	.	-	.	ID=LotjaGi3g1v0255600.3.five_prime_UTR.3;Parent=LotjaGi3g1v0255600.3
LjG1.1_chr3	PGSB	mRNA	43826064	43837350	.	-	.	ID=LotjaGi3g1v0255600.4;Parent=LotjaGi3g1v0255600
LjG1.1_chr3	PGSB	exon	43826064	43826438	.	-	.	ID=LotjaGi3g1v0255600.4.exon.1;Parent=LotjaGi3g1v0255600.4
LjG1.1_chr3	PGSB	three_prime_UTR	43826064	43826438	.	-	.	ID=LotjaGi3g1v0255600.4.three_prime_UTR.1;Parent=LotjaGi3g1v0255600.4
LjG1.1_chr3	PGSB	exon	43835836	43835946	.	-	.	ID=LotjaGi3g1v0255600.4.exon.2;Parent=LotjaGi3g1v0255600.4
LjG1.1_chr3	PGSB	three_prime_UTR	43835836	43835946	.	-	.	ID=LotjaGi3g1v0255600.4.three_prime_UTR.2;Parent=LotjaGi3g1v0255600.4
LjG1.1_chr3	PGSB	three_prime_UTR	43836834	43836835	.	-	.	ID=LotjaGi3g1v0255600.4.three_prime_UTR.3;Parent=LotjaGi3g1v0255600.4
LjG1.1_chr3	PGSB	exon	43836834	43837069	.	-	.	ID=LotjaGi3g1v0255600.4.exon.3;Parent=LotjaGi3g1v0255600.4
LjG1.1_chr3	PGSB	CDS	43836836	43837069	.	-	0	ID=LotjaGi3g1v0255600.4.CDS.1;Parent=LotjaGi3g1v0255600.4
LjG1.1_chr3	PGSB	CDS	43837162	43837290	.	-	0	ID=LotjaGi3g1v0255600.4.CDS.2;Parent=LotjaGi3g1v0255600.4
LjG1.1_chr3	PGSB	exon	43837162	43837350	.	-	.	ID=LotjaGi3g1v0255600.4.exon.4;Parent=LotjaGi3g1v0255600.4
LjG1.1_chr3	PGSB	five_prime_UTR	43837291	43837350	.	-	.	ID=LotjaGi3g1v0255600.4.five_prime_UTR.4;Parent=LotjaGi3g1v0255600.4
###
LjG1.1_chr3	PGSB	gene	43856981	43861981	.	-	.	ID=LotjaGi3g1v0255700
LjG1.1_chr3	PGSB	mRNA	43856981	43861981	.	-	.	ID=LotjaGi3g1v0255700.1;Parent=LotjaGi3g1v0255700
LjG1.1_chr3	PGSB	three_prime_UTR	43856981	43857579	.	-	.	ID=LotjaGi3g1v0255700.1.three_prime_UTR.1;Parent=LotjaGi3g1v0255700.1
LjG1.1_chr3	PGSB	exon	43856981	43858128	.	-	.	ID=LotjaGi3g1v0255700.1.exon.1;Parent=LotjaGi3g1v0255700.1
LjG1.1_chr3	PGSB	CDS	43857580	43858128	.	-	0	ID=LotjaGi3g1v0255700.1.CDS.1;Parent=LotjaGi3g1v0255700.1
LjG1.1_chr3	PGSB	exon	43858683	43858810	.	-	.	ID=LotjaGi3g1v0255700.1.exon.2;Parent=LotjaGi3g1v0255700.1
LjG1.1_chr3	PGSB	CDS	43858683	43858810	.	-	2	ID=LotjaGi3g1v0255700.1.CDS.2;Parent=LotjaGi3g1v0255700.1
LjG1.1_chr3	PGSB	exon	43860051	43860154	.	-	.	ID=LotjaGi3g1v0255700.1.exon.3;Parent=LotjaGi3g1v0255700.1
LjG1.1_chr3	PGSB	CDS	43860051	43860154	.	-	1	ID=LotjaGi3g1v0255700.1.CDS.3;Parent=LotjaGi3g1v0255700.1
LjG1.1_chr3	PGSB	exon	43860275	43860402	.	-	.	ID=LotjaGi3g1v0255700.1.exon.4;Parent=LotjaGi3g1v0255700.1
LjG1.1_chr3	PGSB	CDS	43860275	43860402	.	-	0	ID=LotjaGi3g1v0255700.1.CDS.4;Parent=LotjaGi3g1v0255700.1
LjG1.1_chr3	PGSB	exon	43861231	43861367	.	-	.	ID=LotjaGi3g1v0255700.1.exon.5;Parent=LotjaGi3g1v0255700.1
LjG1.1_chr3	PGSB	CDS	43861231	43861367	.	-	2	ID=LotjaGi3g1v0255700.1.CDS.5;Parent=LotjaGi3g1v0255700.1
LjG1.1_chr3	PGSB	CDS	43861455	43861668	.	-	0	ID=LotjaGi3g1v0255700.1.CDS.6;Parent=LotjaGi3g1v0255700.1
LjG1.1_chr3	PGSB	exon	43861455	43861981	.	-	.	ID=LotjaGi3g1v0255700.1.exon.6;Parent=LotjaGi3g1v0255700.1
LjG1.1_chr3	PGSB	five_prime_UTR	43861669	43861981	.	-	.	ID=LotjaGi3g1v0255700.1.five_prime_UTR.2;Parent=LotjaGi3g1v0255700.1
###
LjG1.1_chr3	PGSB	gene	43897547	43901796	.	-	.	ID=LotjaGi3g1v0255800
LjG1.1_chr3	PGSB	mRNA	43897547	43901796	.	-	.	ID=LotjaGi3g1v0255800.1;Parent=LotjaGi3g1v0255800
LjG1.1_chr3	PGSB	three_prime_UTR	43897547	43900391	.	-	.	ID=LotjaGi3g1v0255800.1.three_prime_UTR.1;Parent=LotjaGi3g1v0255800.1
LjG1.1_chr3	PGSB	exon	43897547	43900417	.	-	.	ID=LotjaGi3g1v0255800.1.exon.1;Parent=LotjaGi3g1v0255800.1
LjG1.1_chr3	PGSB	CDS	43900392	43900417	.	-	2	ID=LotjaGi3g1v0255800.1.CDS.1;Parent=LotjaGi3g1v0255800.1
LjG1.1_chr3	PGSB	exon	43900539	43900773	.	-	.	ID=LotjaGi3g1v0255800.1.exon.2;Parent=LotjaGi3g1v0255800.1
LjG1.1_chr3	PGSB	CDS	43900539	43900773	.	-	0	ID=LotjaGi3g1v0255800.1.CDS.2;Parent=LotjaGi3g1v0255800.1
LjG1.1_chr3	PGSB	exon	43900872	43900900	.	-	.	ID=LotjaGi3g1v0255800.1.exon.3;Parent=LotjaGi3g1v0255800.1
LjG1.1_chr3	PGSB	CDS	43900872	43900900	.	-	2	ID=LotjaGi3g1v0255800.1.CDS.3;Parent=LotjaGi3g1v0255800.1
LjG1.1_chr3	PGSB	CDS	43901444	43901645	.	-	0	ID=LotjaGi3g1v0255800.1.CDS.4;Parent=LotjaGi3g1v0255800.1
LjG1.1_chr3	PGSB	exon	43901444	43901796	.	-	.	ID=LotjaGi3g1v0255800.1.exon.4;Parent=LotjaGi3g1v0255800.1
LjG1.1_chr3	PGSB	five_prime_UTR	43901646	43901796	.	-	.	ID=LotjaGi3g1v0255800.1.five_prime_UTR.2;Parent=LotjaGi3g1v0255800.1
###
LjG1.1_chr3	PGSB	gene	43911158	43915923	.	+	.	ID=LotjaGi3g1v0255900
LjG1.1_chr3	PGSB	mRNA	43911158	43915923	.	+	.	ID=LotjaGi3g1v0255900.1;Parent=LotjaGi3g1v0255900
LjG1.1_chr3	PGSB	five_prime_UTR	43911158	43911681	.	+	.	ID=LotjaGi3g1v0255900.1.five_prime_UTR.1;Parent=LotjaGi3g1v0255900.1
LjG1.1_chr3	PGSB	exon	43911158	43911889	.	+	.	ID=LotjaGi3g1v0255900.1.exon.1;Parent=LotjaGi3g1v0255900.1
LjG1.1_chr3	PGSB	CDS	43911682	43911889	.	+	0	ID=LotjaGi3g1v0255900.1.CDS.1;Parent=LotjaGi3g1v0255900.1
LjG1.1_chr3	PGSB	exon	43914163	43914264	.	+	.	ID=LotjaGi3g1v0255900.1.exon.2;Parent=LotjaGi3g1v0255900.1
LjG1.1_chr3	PGSB	CDS	43914163	43914264	.	+	2	ID=LotjaGi3g1v0255900.1.CDS.2;Parent=LotjaGi3g1v0255900.1
LjG1.1_chr3	PGSB	exon	43914712	43914867	.	+	.	ID=LotjaGi3g1v0255900.1.exon.3;Parent=LotjaGi3g1v0255900.1
LjG1.1_chr3	PGSB	CDS	43914712	43914867	.	+	2	ID=LotjaGi3g1v0255900.1.CDS.3;Parent=LotjaGi3g1v0255900.1
LjG1.1_chr3	PGSB	exon	43914952	43915166	.	+	.	ID=LotjaGi3g1v0255900.1.exon.4;Parent=LotjaGi3g1v0255900.1
LjG1.1_chr3	PGSB	CDS	43914952	43915166	.	+	2	ID=LotjaGi3g1v0255900.1.CDS.4;Parent=LotjaGi3g1v0255900.1
LjG1.1_chr3	PGSB	CDS	43915286	43915444	.	+	0	ID=LotjaGi3g1v0255900.1.CDS.5;Parent=LotjaGi3g1v0255900.1
LjG1.1_chr3	PGSB	exon	43915286	43915923	.	+	.	ID=LotjaGi3g1v0255900.1.exon.5;Parent=LotjaGi3g1v0255900.1
LjG1.1_chr3	PGSB	three_prime_UTR	43915445	43915923	.	+	.	ID=LotjaGi3g1v0255900.1.three_prime_UTR.2;Parent=LotjaGi3g1v0255900.1
###
LjG1.1_chr3	PGSB	gene	43924109	43931943	.	+	.	ID=LotjaGi3g1v0256000
LjG1.1_chr3	PGSB	mRNA	43924109	43931943	.	+	.	ID=LotjaGi3g1v0256000.1;Parent=LotjaGi3g1v0256000
LjG1.1_chr3	PGSB	exon	43924109	43924433	.	+	.	ID=LotjaGi3g1v0256000.1.exon.1;Parent=LotjaGi3g1v0256000.1
LjG1.1_chr3	PGSB	five_prime_UTR	43924109	43924433	.	+	.	ID=LotjaGi3g1v0256000.1.five_prime_UTR.1;Parent=LotjaGi3g1v0256000.1
LjG1.1_chr3	PGSB	five_prime_UTR	43924622	43924656	.	+	.	ID=LotjaGi3g1v0256000.1.five_prime_UTR.2;Parent=LotjaGi3g1v0256000.1
LjG1.1_chr3	PGSB	exon	43924622	43924792	.	+	.	ID=LotjaGi3g1v0256000.1.exon.2;Parent=LotjaGi3g1v0256000.1
LjG1.1_chr3	PGSB	CDS	43924657	43924792	.	+	0	ID=LotjaGi3g1v0256000.1.CDS.1;Parent=LotjaGi3g1v0256000.1
LjG1.1_chr3	PGSB	exon	43925053	43925391	.	+	.	ID=LotjaGi3g1v0256000.1.exon.3;Parent=LotjaGi3g1v0256000.1
LjG1.1_chr3	PGSB	CDS	43925053	43925391	.	+	2	ID=LotjaGi3g1v0256000.1.CDS.2;Parent=LotjaGi3g1v0256000.1
LjG1.1_chr3	PGSB	exon	43925902	43926156	.	+	.	ID=LotjaGi3g1v0256000.1.exon.4;Parent=LotjaGi3g1v0256000.1
LjG1.1_chr3	PGSB	CDS	43925902	43926156	.	+	2	ID=LotjaGi3g1v0256000.1.CDS.3;Parent=LotjaGi3g1v0256000.1
LjG1.1_chr3	PGSB	exon	43926251	43926384	.	+	.	ID=LotjaGi3g1v0256000.1.exon.5;Parent=LotjaGi3g1v0256000.1
LjG1.1_chr3	PGSB	CDS	43926251	43926384	.	+	2	ID=LotjaGi3g1v0256000.1.CDS.4;Parent=LotjaGi3g1v0256000.1
LjG1.1_chr3	PGSB	CDS	43927246	43927449	.	+	0	ID=LotjaGi3g1v0256000.1.CDS.5;Parent=LotjaGi3g1v0256000.1
LjG1.1_chr3	PGSB	exon	43927246	43931943	.	+	.	ID=LotjaGi3g1v0256000.1.exon.6;Parent=LotjaGi3g1v0256000.1
LjG1.1_chr3	PGSB	three_prime_UTR	43927450	43931943	.	+	.	ID=LotjaGi3g1v0256000.1.three_prime_UTR.3;Parent=LotjaGi3g1v0256000.1
LjG1.1_chr3	PGSB	mRNA	43924657	43927449	.	+	.	ID=LotjaGi3g1v0256000.2;Parent=LotjaGi3g1v0256000
LjG1.1_chr3	PGSB	exon	43924657	43924818	.	+	.	ID=LotjaGi3g1v0256000.2.exon.1;Parent=LotjaGi3g1v0256000.2
LjG1.1_chr3	PGSB	five_prime_UTR	43924657	43924818	.	+	.	ID=LotjaGi3g1v0256000.2.five_prime_UTR.1;Parent=LotjaGi3g1v0256000.2
LjG1.1_chr3	PGSB	five_prime_UTR	43925053	43925060	.	+	.	ID=LotjaGi3g1v0256000.2.five_prime_UTR.2;Parent=LotjaGi3g1v0256000.2
LjG1.1_chr3	PGSB	exon	43925053	43925391	.	+	.	ID=LotjaGi3g1v0256000.2.exon.2;Parent=LotjaGi3g1v0256000.2
LjG1.1_chr3	PGSB	CDS	43925061	43925391	.	+	0	ID=LotjaGi3g1v0256000.2.CDS.1;Parent=LotjaGi3g1v0256000.2
LjG1.1_chr3	PGSB	exon	43925902	43926156	.	+	.	ID=LotjaGi3g1v0256000.2.exon.3;Parent=LotjaGi3g1v0256000.2
LjG1.1_chr3	PGSB	CDS	43925902	43926156	.	+	2	ID=LotjaGi3g1v0256000.2.CDS.2;Parent=LotjaGi3g1v0256000.2
LjG1.1_chr3	PGSB	exon	43926251	43926384	.	+	.	ID=LotjaGi3g1v0256000.2.exon.4;Parent=LotjaGi3g1v0256000.2
LjG1.1_chr3	PGSB	CDS	43926251	43926384	.	+	2	ID=LotjaGi3g1v0256000.2.CDS.3;Parent=LotjaGi3g1v0256000.2
LjG1.1_chr3	PGSB	exon	43927246	43927449	.	+	.	ID=LotjaGi3g1v0256000.2.exon.5;Parent=LotjaGi3g1v0256000.2
LjG1.1_chr3	PGSB	CDS	43927246	43927449	.	+	0	ID=LotjaGi3g1v0256000.2.CDS.4;Parent=LotjaGi3g1v0256000.2
LjG1.1_chr3	PGSB	mRNA	43924657	43927449	.	+	.	ID=LotjaGi3g1v0256000.3;Parent=LotjaGi3g1v0256000
LjG1.1_chr3	PGSB	exon	43924657	43924792	.	+	.	ID=LotjaGi3g1v0256000.3.exon.1;Parent=LotjaGi3g1v0256000.3
LjG1.1_chr3	PGSB	CDS	43924657	43924792	.	+	0	ID=LotjaGi3g1v0256000.3.CDS.1;Parent=LotjaGi3g1v0256000.3
LjG1.1_chr3	PGSB	exon	43925053	43925391	.	+	.	ID=LotjaGi3g1v0256000.3.exon.2;Parent=LotjaGi3g1v0256000.3
LjG1.1_chr3	PGSB	CDS	43925053	43925391	.	+	2	ID=LotjaGi3g1v0256000.3.CDS.2;Parent=LotjaGi3g1v0256000.3
LjG1.1_chr3	PGSB	exon	43925902	43926156	.	+	.	ID=LotjaGi3g1v0256000.3.exon.3;Parent=LotjaGi3g1v0256000.3
LjG1.1_chr3	PGSB	CDS	43925902	43926156	.	+	2	ID=LotjaGi3g1v0256000.3.CDS.3;Parent=LotjaGi3g1v0256000.3
LjG1.1_chr3	PGSB	exon	43926251	43926384	.	+	.	ID=LotjaGi3g1v0256000.3.exon.4;Parent=LotjaGi3g1v0256000.3
LjG1.1_chr3	PGSB	CDS	43926251	43926384	.	+	2	ID=LotjaGi3g1v0256000.3.CDS.4;Parent=LotjaGi3g1v0256000.3
LjG1.1_chr3	PGSB	exon	43927246	43927449	.	+	.	ID=LotjaGi3g1v0256000.3.exon.5;Parent=LotjaGi3g1v0256000.3
LjG1.1_chr3	PGSB	CDS	43927246	43927449	.	+	0	ID=LotjaGi3g1v0256000.3.CDS.5;Parent=LotjaGi3g1v0256000.3
###
LjG1.1_chr3	PGSB	gene	43947906	43950711	.	+	.	ID=LotjaGi3g1v0256100
LjG1.1_chr3	PGSB	mRNA	43947906	43950711	.	+	.	ID=LotjaGi3g1v0256100.1;Parent=LotjaGi3g1v0256100
LjG1.1_chr3	PGSB	five_prime_UTR	43947906	43948242	.	+	.	ID=LotjaGi3g1v0256100.1.five_prime_UTR.1;Parent=LotjaGi3g1v0256100.1
LjG1.1_chr3	PGSB	exon	43947906	43949235	.	+	.	ID=LotjaGi3g1v0256100.1.exon.1;Parent=LotjaGi3g1v0256100.1
LjG1.1_chr3	PGSB	CDS	43948243	43949235	.	+	0	ID=LotjaGi3g1v0256100.1.CDS.1;Parent=LotjaGi3g1v0256100.1
LjG1.1_chr3	PGSB	exon	43949807	43949950	.	+	.	ID=LotjaGi3g1v0256100.1.exon.2;Parent=LotjaGi3g1v0256100.1
LjG1.1_chr3	PGSB	CDS	43949807	43949950	.	+	0	ID=LotjaGi3g1v0256100.1.CDS.2;Parent=LotjaGi3g1v0256100.1
LjG1.1_chr3	PGSB	CDS	43950065	43950355	.	+	0	ID=LotjaGi3g1v0256100.1.CDS.3;Parent=LotjaGi3g1v0256100.1
LjG1.1_chr3	PGSB	exon	43950065	43950711	.	+	.	ID=LotjaGi3g1v0256100.1.exon.3;Parent=LotjaGi3g1v0256100.1
LjG1.1_chr3	PGSB	three_prime_UTR	43950356	43950711	.	+	.	ID=LotjaGi3g1v0256100.1.three_prime_UTR.2;Parent=LotjaGi3g1v0256100.1
LjG1.1_chr3	PGSB	mRNA	43948046	43950527	.	+	.	ID=LotjaGi3g1v0256100.2;Parent=LotjaGi3g1v0256100
LjG1.1_chr3	PGSB	five_prime_UTR	43948046	43948242	.	+	.	ID=LotjaGi3g1v0256100.2.five_prime_UTR.1;Parent=LotjaGi3g1v0256100.2
LjG1.1_chr3	PGSB	exon	43948046	43949235	.	+	.	ID=LotjaGi3g1v0256100.2.exon.1;Parent=LotjaGi3g1v0256100.2
LjG1.1_chr3	PGSB	CDS	43948243	43949235	.	+	0	ID=LotjaGi3g1v0256100.2.CDS.1;Parent=LotjaGi3g1v0256100.2
LjG1.1_chr3	PGSB	CDS	43949807	43949986	.	+	0	ID=LotjaGi3g1v0256100.2.CDS.2;Parent=LotjaGi3g1v0256100.2
LjG1.1_chr3	PGSB	exon	43949807	43950527	.	+	.	ID=LotjaGi3g1v0256100.2.exon.2;Parent=LotjaGi3g1v0256100.2
LjG1.1_chr3	PGSB	three_prime_UTR	43949987	43950527	.	+	.	ID=LotjaGi3g1v0256100.2.three_prime_UTR.2;Parent=LotjaGi3g1v0256100.2
###
###
###
LjG1.1_chr3	PGSB	gene	44071494	44074862	.	+	.	ID=LotjaGi3g1v0256400
LjG1.1_chr3	PGSB	mRNA	44071494	44074862	.	+	.	ID=LotjaGi3g1v0256400.1;Parent=LotjaGi3g1v0256400
LjG1.1_chr3	PGSB	five_prime_UTR	44071494	44071878	.	+	.	ID=LotjaGi3g1v0256400.1.five_prime_UTR.1;Parent=LotjaGi3g1v0256400.1
LjG1.1_chr3	PGSB	exon	44071494	44072805	.	+	.	ID=LotjaGi3g1v0256400.1.exon.1;Parent=LotjaGi3g1v0256400.1
LjG1.1_chr3	PGSB	CDS	44071879	44072805	.	+	0	ID=LotjaGi3g1v0256400.1.CDS.1;Parent=LotjaGi3g1v0256400.1
LjG1.1_chr3	PGSB	exon	44073411	44073554	.	+	.	ID=LotjaGi3g1v0256400.1.exon.2;Parent=LotjaGi3g1v0256400.1
LjG1.1_chr3	PGSB	CDS	44073411	44073554	.	+	0	ID=LotjaGi3g1v0256400.1.CDS.2;Parent=LotjaGi3g1v0256400.1
LjG1.1_chr3	PGSB	CDS	44073682	44073972	.	+	0	ID=LotjaGi3g1v0256400.1.CDS.3;Parent=LotjaGi3g1v0256400.1
LjG1.1_chr3	PGSB	exon	44073682	44074862	.	+	.	ID=LotjaGi3g1v0256400.1.exon.3;Parent=LotjaGi3g1v0256400.1
LjG1.1_chr3	PGSB	three_prime_UTR	44073973	44074862	.	+	.	ID=LotjaGi3g1v0256400.1.three_prime_UTR.2;Parent=LotjaGi3g1v0256400.1
###
###
###
LjG1.1_chr3	PGSB	gene	44267930	44270545	.	+	.	ID=LotjaGi3g1v0256700
LjG1.1_chr3	PGSB	mRNA	44267930	44270545	.	+	.	ID=LotjaGi3g1v0256700.1;Parent=LotjaGi3g1v0256700
LjG1.1_chr3	PGSB	five_prime_UTR	44267930	44268512	.	+	.	ID=LotjaGi3g1v0256700.1.five_prime_UTR.1;Parent=LotjaGi3g1v0256700.1
LjG1.1_chr3	PGSB	exon	44267930	44269424	.	+	.	ID=LotjaGi3g1v0256700.1.exon.1;Parent=LotjaGi3g1v0256700.1
LjG1.1_chr3	PGSB	CDS	44268513	44269424	.	+	0	ID=LotjaGi3g1v0256700.1.CDS.1;Parent=LotjaGi3g1v0256700.1
LjG1.1_chr3	PGSB	exon	44269677	44269820	.	+	.	ID=LotjaGi3g1v0256700.1.exon.2;Parent=LotjaGi3g1v0256700.1
LjG1.1_chr3	PGSB	CDS	44269677	44269820	.	+	0	ID=LotjaGi3g1v0256700.1.CDS.2;Parent=LotjaGi3g1v0256700.1
LjG1.1_chr3	PGSB	CDS	44269929	44270219	.	+	0	ID=LotjaGi3g1v0256700.1.CDS.3;Parent=LotjaGi3g1v0256700.1
LjG1.1_chr3	PGSB	exon	44269929	44270545	.	+	.	ID=LotjaGi3g1v0256700.1.exon.3;Parent=LotjaGi3g1v0256700.1
LjG1.1_chr3	PGSB	three_prime_UTR	44270220	44270545	.	+	.	ID=LotjaGi3g1v0256700.1.three_prime_UTR.2;Parent=LotjaGi3g1v0256700.1
LjG1.1_chr3	PGSB	mRNA	44267930	44270545	.	+	.	ID=LotjaGi3g1v0256700.2;Parent=LotjaGi3g1v0256700
LjG1.1_chr3	PGSB	five_prime_UTR	44267930	44268344	.	+	.	ID=LotjaGi3g1v0256700.2.five_prime_UTR.1;Parent=LotjaGi3g1v0256700.2
LjG1.1_chr3	PGSB	exon	44267930	44268370	.	+	.	ID=LotjaGi3g1v0256700.2.exon.1;Parent=LotjaGi3g1v0256700.2
LjG1.1_chr3	PGSB	CDS	44268345	44268370	.	+	0	ID=LotjaGi3g1v0256700.2.CDS.1;Parent=LotjaGi3g1v0256700.2
LjG1.1_chr3	PGSB	exon	44268497	44269424	.	+	.	ID=LotjaGi3g1v0256700.2.exon.2;Parent=LotjaGi3g1v0256700.2
```
