## Supplemental Data 1 for "Insights into the evolution of symbiosis gene copy number and distribution from a chromosome-scale *Lotus japonicus* Gifu genome sequence": LjGifu1.2_genes_HC.gff3 (part 35 of 69)

```
LjG1.1_chr3	PGSB	CDS	44268497	44269424	.	+	1	ID=LotjaGi3g1v0256700.2.CDS.2;Parent=LotjaGi3g1v0256700.2
LjG1.1_chr3	PGSB	exon	44269677	44269820	.	+	.	ID=LotjaGi3g1v0256700.2.exon.3;Parent=LotjaGi3g1v0256700.2
LjG1.1_chr3	PGSB	CDS	44269677	44269820	.	+	0	ID=LotjaGi3g1v0256700.2.CDS.3;Parent=LotjaGi3g1v0256700.2
LjG1.1_chr3	PGSB	CDS	44269929	44270219	.	+	0	ID=LotjaGi3g1v0256700.2.CDS.4;Parent=LotjaGi3g1v0256700.2
LjG1.1_chr3	PGSB	exon	44269929	44270545	.	+	.	ID=LotjaGi3g1v0256700.2.exon.4;Parent=LotjaGi3g1v0256700.2
LjG1.1_chr3	PGSB	three_prime_UTR	44270220	44270545	.	+	.	ID=LotjaGi3g1v0256700.2.three_prime_UTR.2;Parent=LotjaGi3g1v0256700.2
LjG1.1_chr3	PGSB	mRNA	44267998	44270539	.	+	.	ID=LotjaGi3g1v0256700.3;Parent=LotjaGi3g1v0256700
LjG1.1_chr3	PGSB	exon	44267998	44268256	.	+	.	ID=LotjaGi3g1v0256700.3.exon.1;Parent=LotjaGi3g1v0256700.3
LjG1.1_chr3	PGSB	five_prime_UTR	44267998	44268256	.	+	.	ID=LotjaGi3g1v0256700.3.five_prime_UTR.1;Parent=LotjaGi3g1v0256700.3
LjG1.1_chr3	PGSB	five_prime_UTR	44268497	44268512	.	+	.	ID=LotjaGi3g1v0256700.3.five_prime_UTR.2;Parent=LotjaGi3g1v0256700.3
LjG1.1_chr3	PGSB	exon	44268497	44269424	.	+	.	ID=LotjaGi3g1v0256700.3.exon.2;Parent=LotjaGi3g1v0256700.3
LjG1.1_chr3	PGSB	CDS	44268513	44269424	.	+	0	ID=LotjaGi3g1v0256700.3.CDS.1;Parent=LotjaGi3g1v0256700.3
LjG1.1_chr3	PGSB	exon	44269677	44269820	.	+	.	ID=LotjaGi3g1v0256700.3.exon.3;Parent=LotjaGi3g1v0256700.3
LjG1.1_chr3	PGSB	CDS	44269677	44269820	.	+	0	ID=LotjaGi3g1v0256700.3.CDS.2;Parent=LotjaGi3g1v0256700.3
LjG1.1_chr3	PGSB	CDS	44269929	44270219	.	+	0	ID=LotjaGi3g1v0256700.3.CDS.3;Parent=LotjaGi3g1v0256700.3
LjG1.1_chr3	PGSB	exon	44269929	44270539	.	+	.	ID=LotjaGi3g1v0256700.3.exon.4;Parent=LotjaGi3g1v0256700.3
LjG1.1_chr3	PGSB	three_prime_UTR	44270220	44270539	.	+	.	ID=LotjaGi3g1v0256700.3.three_prime_UTR.3;Parent=LotjaGi3g1v0256700.3
LjG1.1_chr3	PGSB	mRNA	44268313	44270512	.	+	.	ID=LotjaGi3g1v0256700.4;Parent=LotjaGi3g1v0256700
LjG1.1_chr3	PGSB	five_prime_UTR	44268313	44268344	.	+	.	ID=LotjaGi3g1v0256700.4.five_prime_UTR.1;Parent=LotjaGi3g1v0256700.4
LjG1.1_chr3	PGSB	exon	44268313	44268370	.	+	.	ID=LotjaGi3g1v0256700.4.exon.1;Parent=LotjaGi3g1v0256700.4
LjG1.1_chr3	PGSB	CDS	44268345	44268370	.	+	0	ID=LotjaGi3g1v0256700.4.CDS.1;Parent=LotjaGi3g1v0256700.4
LjG1.1_chr3	PGSB	exon	44268494	44269424	.	+	.	ID=LotjaGi3g1v0256700.4.exon.2;Parent=LotjaGi3g1v0256700.4
LjG1.1_chr3	PGSB	CDS	44268494	44269424	.	+	1	ID=LotjaGi3g1v0256700.4.CDS.2;Parent=LotjaGi3g1v0256700.4
LjG1.1_chr3	PGSB	exon	44269677	44269820	.	+	.	ID=LotjaGi3g1v0256700.4.exon.3;Parent=LotjaGi3g1v0256700.4
LjG1.1_chr3	PGSB	CDS	44269677	44269820	.	+	0	ID=LotjaGi3g1v0256700.4.CDS.3;Parent=LotjaGi3g1v0256700.4
LjG1.1_chr3	PGSB	CDS	44269929	44270219	.	+	0	ID=LotjaGi3g1v0256700.4.CDS.4;Parent=LotjaGi3g1v0256700.4
LjG1.1_chr3	PGSB	exon	44269929	44270512	.	+	.	ID=LotjaGi3g1v0256700.4.exon.4;Parent=LotjaGi3g1v0256700.4
LjG1.1_chr3	PGSB	three_prime_UTR	44270220	44270512	.	+	.	ID=LotjaGi3g1v0256700.4.three_prime_UTR.2;Parent=LotjaGi3g1v0256700.4
###
###
LjG1.1_chr3	PGSB	gene	44302183	44305438	.	+	.	ID=LotjaGi3g1v0256900
LjG1.1_chr3	PGSB	mRNA	44302183	44305397	.	+	.	ID=LotjaGi3g1v0256900.1;Parent=LotjaGi3g1v0256900
LjG1.1_chr3	PGSB	five_prime_UTR	44302183	44302940	.	+	.	ID=LotjaGi3g1v0256900.1.five_prime_UTR.1;Parent=LotjaGi3g1v0256900.1
LjG1.1_chr3	PGSB	exon	44302183	44303936	.	+	.	ID=LotjaGi3g1v0256900.1.exon.1;Parent=LotjaGi3g1v0256900.1
LjG1.1_chr3	PGSB	CDS	44302941	44303936	.	+	0	ID=LotjaGi3g1v0256900.1.CDS.1;Parent=LotjaGi3g1v0256900.1
LjG1.1_chr3	PGSB	exon	44304242	44304382	.	+	.	ID=LotjaGi3g1v0256900.1.exon.2;Parent=LotjaGi3g1v0256900.1
LjG1.1_chr3	PGSB	CDS	44304242	44304382	.	+	0	ID=LotjaGi3g1v0256900.1.CDS.2;Parent=LotjaGi3g1v0256900.1
LjG1.1_chr3	PGSB	CDS	44304539	44304814	.	+	0	ID=LotjaGi3g1v0256900.1.CDS.3;Parent=LotjaGi3g1v0256900.1
LjG1.1_chr3	PGSB	exon	44304539	44305397	.	+	.	ID=LotjaGi3g1v0256900.1.exon.3;Parent=LotjaGi3g1v0256900.1
LjG1.1_chr3	PGSB	three_prime_UTR	44304815	44305397	.	+	.	ID=LotjaGi3g1v0256900.1.three_prime_UTR.2;Parent=LotjaGi3g1v0256900.1
LjG1.1_chr3	PGSB	mRNA	44302194	44305438	.	+	.	ID=LotjaGi3g1v0256900.2;Parent=LotjaGi3g1v0256900
LjG1.1_chr3	PGSB	five_prime_UTR	44302194	44302266	.	+	.	ID=LotjaGi3g1v0256900.2.five_prime_UTR.1;Parent=LotjaGi3g1v0256900.2
LjG1.1_chr3	PGSB	exon	44302194	44302386	.	+	.	ID=LotjaGi3g1v0256900.2.exon.1;Parent=LotjaGi3g1v0256900.2
LjG1.1_chr3	PGSB	CDS	44302267	44302386	.	+	0	ID=LotjaGi3g1v0256900.2.CDS.1;Parent=LotjaGi3g1v0256900.2
LjG1.1_chr3	PGSB	exon	44302932	44303936	.	+	.	ID=LotjaGi3g1v0256900.2.exon.2;Parent=LotjaGi3g1v0256900.2
LjG1.1_chr3	PGSB	CDS	44302932	44303936	.	+	0	ID=LotjaGi3g1v0256900.2.CDS.2;Parent=LotjaGi3g1v0256900.2
LjG1.1_chr3	PGSB	exon	44304242	44304382	.	+	.	ID=LotjaGi3g1v0256900.2.exon.3;Parent=LotjaGi3g1v0256900.2
LjG1.1_chr3	PGSB	CDS	44304242	44304382	.	+	0	ID=LotjaGi3g1v0256900.2.CDS.3;Parent=LotjaGi3g1v0256900.2
LjG1.1_chr3	PGSB	CDS	44304539	44304814	.	+	0	ID=LotjaGi3g1v0256900.2.CDS.4;Parent=LotjaGi3g1v0256900.2
LjG1.1_chr3	PGSB	exon	44304539	44305438	.	+	.	ID=LotjaGi3g1v0256900.2.exon.4;Parent=LotjaGi3g1v0256900.2
LjG1.1_chr3	PGSB	three_prime_UTR	44304815	44305438	.	+	.	ID=LotjaGi3g1v0256900.2.three_prime_UTR.2;Parent=LotjaGi3g1v0256900.2
###
LjG1.1_chr3	PGSB	gene	44346513	44363122	.	-	.	ID=LotjaGi3g1v0257000
LjG1.1_chr3	PGSB	mRNA	44346513	44363122	.	-	.	ID=LotjaGi3g1v0257000.1;Parent=LotjaGi3g1v0257000
LjG1.1_chr3	PGSB	three_prime_UTR	44346513	44348720	.	-	.	ID=LotjaGi3g1v0257000.1.three_prime_UTR.1;Parent=LotjaGi3g1v0257000.1
LjG1.1_chr3	PGSB	exon	44346513	44349020	.	-	.	ID=LotjaGi3g1v0257000.1.exon.1;Parent=LotjaGi3g1v0257000.1
LjG1.1_chr3	PGSB	CDS	44348721	44349020	.	-	0	ID=LotjaGi3g1v0257000.1.CDS.1;Parent=LotjaGi3g1v0257000.1
LjG1.1_chr3	PGSB	exon	44360997	44361061	.	-	.	ID=LotjaGi3g1v0257000.1.exon.2;Parent=LotjaGi3g1v0257000.1
LjG1.1_chr3	PGSB	CDS	44360997	44361061	.	-	2	ID=LotjaGi3g1v0257000.1.CDS.2;Parent=LotjaGi3g1v0257000.1
LjG1.1_chr3	PGSB	exon	44361566	44361902	.	-	.	ID=LotjaGi3g1v0257000.1.exon.3;Parent=LotjaGi3g1v0257000.1
LjG1.1_chr3	PGSB	CDS	44361566	44361902	.	-	0	ID=LotjaGi3g1v0257000.1.CDS.3;Parent=LotjaGi3g1v0257000.1
LjG1.1_chr3	PGSB	CDS	44362527	44362883	.	-	0	ID=LotjaGi3g1v0257000.1.CDS.4;Parent=LotjaGi3g1v0257000.1
LjG1.1_chr3	PGSB	exon	44362527	44363122	.	-	.	ID=LotjaGi3g1v0257000.1.exon.4;Parent=LotjaGi3g1v0257000.1
LjG1.1_chr3	PGSB	five_prime_UTR	44362884	44363122	.	-	.	ID=LotjaGi3g1v0257000.1.five_prime_UTR.2;Parent=LotjaGi3g1v0257000.1
LjG1.1_chr3	PGSB	mRNA	44360870	44362883	.	-	.	ID=LotjaGi3g1v0257000.2;Parent=LotjaGi3g1v0257000
LjG1.1_chr3	PGSB	exon	44360870	44361061	.	-	.	ID=LotjaGi3g1v0257000.2.exon.1;Parent=LotjaGi3g1v0257000.2
LjG1.1_chr3	PGSB	CDS	44360943	44361061	.	-	2	ID=LotjaGi3g1v0257000.2.CDS.1;Parent=LotjaGi3g1v0257000.2
LjG1.1_chr3	PGSB	exon	44361566	44361902	.	-	.	ID=LotjaGi3g1v0257000.2.exon.2;Parent=LotjaGi3g1v0257000.2
LjG1.1_chr3	PGSB	CDS	44361566	44361902	.	-	0	ID=LotjaGi3g1v0257000.2.CDS.2;Parent=LotjaGi3g1v0257000.2
LjG1.1_chr3	PGSB	exon	44362527	44362883	.	-	.	ID=LotjaGi3g1v0257000.2.exon.3;Parent=LotjaGi3g1v0257000.2
LjG1.1_chr3	PGSB	CDS	44362527	44362883	.	-	0	ID=LotjaGi3g1v0257000.2.CDS.3;Parent=LotjaGi3g1v0257000.2
###
LjG1.1_chr3	PGSB	gene	44401174	44413637	.	+	.	ID=LotjaGi3g1v0257100
LjG1.1_chr3	PGSB	mRNA	44401174	44413637	.	+	.	ID=LotjaGi3g1v0257100.1;Parent=LotjaGi3g1v0257100
LjG1.1_chr3	PGSB	five_prime_UTR	44401174	44401367	.	+	.	ID=LotjaGi3g1v0257100.1.five_prime_UTR.1;Parent=LotjaGi3g1v0257100.1
LjG1.1_chr3	PGSB	exon	44401174	44402003	.	+	.	ID=LotjaGi3g1v0257100.1.exon.1;Parent=LotjaGi3g1v0257100.1
LjG1.1_chr3	PGSB	CDS	44401368	44402003	.	+	0	ID=LotjaGi3g1v0257100.1.CDS.1;Parent=LotjaGi3g1v0257100.1
LjG1.1_chr3	PGSB	exon	44402602	44402787	.	+	.	ID=LotjaGi3g1v0257100.1.exon.2;Parent=LotjaGi3g1v0257100.1
LjG1.1_chr3	PGSB	CDS	44402602	44402787	.	+	0	ID=LotjaGi3g1v0257100.1.CDS.2;Parent=LotjaGi3g1v0257100.1
LjG1.1_chr3	PGSB	exon	44403517	44403712	.	+	.	ID=LotjaGi3g1v0257100.1.exon.3;Parent=LotjaGi3g1v0257100.1
LjG1.1_chr3	PGSB	CDS	44403517	44403712	.	+	0	ID=LotjaGi3g1v0257100.1.CDS.3;Parent=LotjaGi3g1v0257100.1
LjG1.1_chr3	PGSB	CDS	44403807	44403898	.	+	2	ID=LotjaGi3g1v0257100.1.CDS.4;Parent=LotjaGi3g1v0257100.1
LjG1.1_chr3	PGSB	exon	44403807	44403913	.	+	.	ID=LotjaGi3g1v0257100.1.exon.4;Parent=LotjaGi3g1v0257100.1
LjG1.1_chr3	PGSB	three_prime_UTR	44403899	44403913	.	+	.	ID=LotjaGi3g1v0257100.1.three_prime_UTR.2;Parent=LotjaGi3g1v0257100.1
LjG1.1_chr3	PGSB	exon	44412850	44413637	.	+	.	ID=LotjaGi3g1v0257100.1.exon.5;Parent=LotjaGi3g1v0257100.1
LjG1.1_chr3	PGSB	three_prime_UTR	44412850	44413637	.	+	.	ID=LotjaGi3g1v0257100.1.three_prime_UTR.3;Parent=LotjaGi3g1v0257100.1
LjG1.1_chr3	PGSB	mRNA	44402584	44403898	.	+	.	ID=LotjaGi3g1v0257100.2;Parent=LotjaGi3g1v0257100
LjG1.1_chr3	PGSB	exon	44402584	44402787	.	+	.	ID=LotjaGi3g1v0257100.2.exon.1;Parent=LotjaGi3g1v0257100.2
LjG1.1_chr3	PGSB	CDS	44402584	44402787	.	+	0	ID=LotjaGi3g1v0257100.2.CDS.1;Parent=LotjaGi3g1v0257100.2
LjG1.1_chr3	PGSB	exon	44403517	44403712	.	+	.	ID=LotjaGi3g1v0257100.2.exon.2;Parent=LotjaGi3g1v0257100.2
LjG1.1_chr3	PGSB	CDS	44403517	44403712	.	+	0	ID=LotjaGi3g1v0257100.2.CDS.2;Parent=LotjaGi3g1v0257100.2
LjG1.1_chr3	PGSB	exon	44403807	44403898	.	+	.	ID=LotjaGi3g1v0257100.2.exon.3;Parent=LotjaGi3g1v0257100.2
LjG1.1_chr3	PGSB	CDS	44403807	44403898	.	+	2	ID=LotjaGi3g1v0257100.2.CDS.3;Parent=LotjaGi3g1v0257100.2
###
###
###
###
LjG1.1_chr3	PGSB	gene	44667745	44693847	.	-	.	ID=LotjaGi3g1v0257500
LjG1.1_chr3	PGSB	mRNA	44667745	44687641	.	-	.	ID=LotjaGi3g1v0257500.1;Parent=LotjaGi3g1v0257500
LjG1.1_chr3	PGSB	three_prime_UTR	44667745	44669223	.	-	.	ID=LotjaGi3g1v0257500.1.three_prime_UTR.1;Parent=LotjaGi3g1v0257500.1
LjG1.1_chr3	PGSB	exon	44667745	44669613	.	-	.	ID=LotjaGi3g1v0257500.1.exon.1;Parent=LotjaGi3g1v0257500.1
LjG1.1_chr3	PGSB	CDS	44669224	44669613	.	-	0	ID=LotjaGi3g1v0257500.1.CDS.1;Parent=LotjaGi3g1v0257500.1
LjG1.1_chr3	PGSB	exon	44670366	44670464	.	-	.	ID=LotjaGi3g1v0257500.1.exon.2;Parent=LotjaGi3g1v0257500.1
LjG1.1_chr3	PGSB	CDS	44670366	44670464	.	-	0	ID=LotjaGi3g1v0257500.1.CDS.2;Parent=LotjaGi3g1v0257500.1
LjG1.1_chr3	PGSB	exon	44670564	44670694	.	-	.	ID=LotjaGi3g1v0257500.1.exon.3;Parent=LotjaGi3g1v0257500.1
LjG1.1_chr3	PGSB	CDS	44670564	44670694	.	-	2	ID=LotjaGi3g1v0257500.1.CDS.3;Parent=LotjaGi3g1v0257500.1
LjG1.1_chr3	PGSB	exon	44670777	44670864	.	-	.	ID=LotjaGi3g1v0257500.1.exon.4;Parent=LotjaGi3g1v0257500.1
LjG1.1_chr3	PGSB	CDS	44670777	44670864	.	-	0	ID=LotjaGi3g1v0257500.1.CDS.4;Parent=LotjaGi3g1v0257500.1
LjG1.1_chr3	PGSB	exon	44670948	44671073	.	-	.	ID=LotjaGi3g1v0257500.1.exon.5;Parent=LotjaGi3g1v0257500.1
LjG1.1_chr3	PGSB	CDS	44670948	44671073	.	-	0	ID=LotjaGi3g1v0257500.1.CDS.5;Parent=LotjaGi3g1v0257500.1
LjG1.1_chr3	PGSB	exon	44671143	44671310	.	-	.	ID=LotjaGi3g1v0257500.1.exon.6;Parent=LotjaGi3g1v0257500.1
LjG1.1_chr3	PGSB	CDS	44671143	44671310	.	-	0	ID=LotjaGi3g1v0257500.1.CDS.6;Parent=LotjaGi3g1v0257500.1
LjG1.1_chr3	PGSB	exon	44672233	44672350	.	-	.	ID=LotjaGi3g1v0257500.1.exon.7;Parent=LotjaGi3g1v0257500.1
LjG1.1_chr3	PGSB	CDS	44672233	44672350	.	-	1	ID=LotjaGi3g1v0257500.1.CDS.7;Parent=LotjaGi3g1v0257500.1
LjG1.1_chr3	PGSB	exon	44672729	44672916	.	-	.	ID=LotjaGi3g1v0257500.1.exon.8;Parent=LotjaGi3g1v0257500.1
LjG1.1_chr3	PGSB	CDS	44672729	44672916	.	-	0	ID=LotjaGi3g1v0257500.1.CDS.8;Parent=LotjaGi3g1v0257500.1
LjG1.1_chr3	PGSB	exon	44673455	44673555	.	-	.	ID=LotjaGi3g1v0257500.1.exon.9;Parent=LotjaGi3g1v0257500.1
LjG1.1_chr3	PGSB	CDS	44673455	44673555	.	-	2	ID=LotjaGi3g1v0257500.1.CDS.9;Parent=LotjaGi3g1v0257500.1
LjG1.1_chr3	PGSB	exon	44680715	44680763	.	-	.	ID=LotjaGi3g1v0257500.1.exon.10;Parent=LotjaGi3g1v0257500.1
LjG1.1_chr3	PGSB	CDS	44680715	44680763	.	-	0	ID=LotjaGi3g1v0257500.1.CDS.10;Parent=LotjaGi3g1v0257500.1
LjG1.1_chr3	PGSB	exon	44682174	44682262	.	-	.	ID=LotjaGi3g1v0257500.1.exon.11;Parent=LotjaGi3g1v0257500.1
LjG1.1_chr3	PGSB	CDS	44682174	44682262	.	-	2	ID=LotjaGi3g1v0257500.1.CDS.11;Parent=LotjaGi3g1v0257500.1
LjG1.1_chr3	PGSB	exon	44682691	44682841	.	-	.	ID=LotjaGi3g1v0257500.1.exon.12;Parent=LotjaGi3g1v0257500.1
LjG1.1_chr3	PGSB	CDS	44682691	44682841	.	-	0	ID=LotjaGi3g1v0257500.1.CDS.12;Parent=LotjaGi3g1v0257500.1
LjG1.1_chr3	PGSB	exon	44684119	44684220	.	-	.	ID=LotjaGi3g1v0257500.1.exon.13;Parent=LotjaGi3g1v0257500.1
LjG1.1_chr3	PGSB	CDS	44684119	44684220	.	-	0	ID=LotjaGi3g1v0257500.1.CDS.13;Parent=LotjaGi3g1v0257500.1
LjG1.1_chr3	PGSB	exon	44684413	44684527	.	-	.	ID=LotjaGi3g1v0257500.1.exon.14;Parent=LotjaGi3g1v0257500.1
LjG1.1_chr3	PGSB	CDS	44684413	44684527	.	-	1	ID=LotjaGi3g1v0257500.1.CDS.14;Parent=LotjaGi3g1v0257500.1
LjG1.1_chr3	PGSB	exon	44685501	44685889	.	-	.	ID=LotjaGi3g1v0257500.1.exon.15;Parent=LotjaGi3g1v0257500.1
LjG1.1_chr3	PGSB	CDS	44685501	44685889	.	-	0	ID=LotjaGi3g1v0257500.1.CDS.15;Parent=LotjaGi3g1v0257500.1
LjG1.1_chr3	PGSB	exon	44686015	44686112	.	-	.	ID=LotjaGi3g1v0257500.1.exon.16;Parent=LotjaGi3g1v0257500.1
LjG1.1_chr3	PGSB	CDS	44686015	44686112	.	-	2	ID=LotjaGi3g1v0257500.1.CDS.16;Parent=LotjaGi3g1v0257500.1
LjG1.1_chr3	PGSB	exon	44686285	44686755	.	-	.	ID=LotjaGi3g1v0257500.1.exon.17;Parent=LotjaGi3g1v0257500.1
LjG1.1_chr3	PGSB	CDS	44686285	44686755	.	-	2	ID=LotjaGi3g1v0257500.1.CDS.17;Parent=LotjaGi3g1v0257500.1
LjG1.1_chr3	PGSB	CDS	44687111	44687321	.	-	0	ID=LotjaGi3g1v0257500.1.CDS.18;Parent=LotjaGi3g1v0257500.1
LjG1.1_chr3	PGSB	exon	44687111	44687641	.	-	.	ID=LotjaGi3g1v0257500.1.exon.18;Parent=LotjaGi3g1v0257500.1
LjG1.1_chr3	PGSB	five_prime_UTR	44687322	44687641	.	-	.	ID=LotjaGi3g1v0257500.1.five_prime_UTR.2;Parent=LotjaGi3g1v0257500.1
LjG1.1_chr3	PGSB	mRNA	44667745	44693847	.	-	.	ID=LotjaGi3g1v0257500.2;Parent=LotjaGi3g1v0257500
LjG1.1_chr3	PGSB	three_prime_UTR	44667745	44669223	.	-	.	ID=LotjaGi3g1v0257500.2.three_prime_UTR.1;Parent=LotjaGi3g1v0257500.2
LjG1.1_chr3	PGSB	exon	44667745	44669613	.	-	.	ID=LotjaGi3g1v0257500.2.exon.1;Parent=LotjaGi3g1v0257500.2
LjG1.1_chr3	PGSB	CDS	44669224	44669613	.	-	0	ID=LotjaGi3g1v0257500.2.CDS.1;Parent=LotjaGi3g1v0257500.2
LjG1.1_chr3	PGSB	exon	44670366	44670464	.	-	.	ID=LotjaGi3g1v0257500.2.exon.2;Parent=LotjaGi3g1v0257500.2
LjG1.1_chr3	PGSB	CDS	44670366	44670464	.	-	0	ID=LotjaGi3g1v0257500.2.CDS.2;Parent=LotjaGi3g1v0257500.2
LjG1.1_chr3	PGSB	exon	44670564	44670694	.	-	.	ID=LotjaGi3g1v0257500.2.exon.3;Parent=LotjaGi3g1v0257500.2
LjG1.1_chr3	PGSB	CDS	44670564	44670694	.	-	2	ID=LotjaGi3g1v0257500.2.CDS.3;Parent=LotjaGi3g1v0257500.2
LjG1.1_chr3	PGSB	exon	44670777	44670864	.	-	.	ID=LotjaGi3g1v0257500.2.exon.4;Parent=LotjaGi3g1v0257500.2
LjG1.1_chr3	PGSB	CDS	44670777	44670864	.	-	0	ID=LotjaGi3g1v0257500.2.CDS.4;Parent=LotjaGi3g1v0257500.2
LjG1.1_chr3	PGSB	exon	44670948	44671073	.	-	.	ID=LotjaGi3g1v0257500.2.exon.5;Parent=LotjaGi3g1v0257500.2
LjG1.1_chr3	PGSB	CDS	44670948	44671073	.	-	0	ID=LotjaGi3g1v0257500.2.CDS.5;Parent=LotjaGi3g1v0257500.2
LjG1.1_chr3	PGSB	exon	44671143	44671310	.	-	.	ID=LotjaGi3g1v0257500.2.exon.6;Parent=LotjaGi3g1v0257500.2
LjG1.1_chr3	PGSB	CDS	44671143	44671310	.	-	0	ID=LotjaGi3g1v0257500.2.CDS.6;Parent=LotjaGi3g1v0257500.2
LjG1.1_chr3	PGSB	exon	44672233	44672350	.	-	.	ID=LotjaGi3g1v0257500.2.exon.7;Parent=LotjaGi3g1v0257500.2
LjG1.1_chr3	PGSB	CDS	44672233	44672350	.	-	1	ID=LotjaGi3g1v0257500.2.CDS.7;Parent=LotjaGi3g1v0257500.2
LjG1.1_chr3	PGSB	exon	44672729	44672916	.	-	.	ID=LotjaGi3g1v0257500.2.exon.8;Parent=LotjaGi3g1v0257500.2
LjG1.1_chr3	PGSB	CDS	44672729	44672916	.	-	0	ID=LotjaGi3g1v0257500.2.CDS.8;Parent=LotjaGi3g1v0257500.2
LjG1.1_chr3	PGSB	exon	44673455	44673555	.	-	.	ID=LotjaGi3g1v0257500.2.exon.9;Parent=LotjaGi3g1v0257500.2
LjG1.1_chr3	PGSB	CDS	44673455	44673555	.	-	2	ID=LotjaGi3g1v0257500.2.CDS.9;Parent=LotjaGi3g1v0257500.2
LjG1.1_chr3	PGSB	exon	44680715	44680763	.	-	.	ID=LotjaGi3g1v0257500.2.exon.10;Parent=LotjaGi3g1v0257500.2
LjG1.1_chr3	PGSB	CDS	44680715	44680763	.	-	0	ID=LotjaGi3g1v0257500.2.CDS.10;Parent=LotjaGi3g1v0257500.2
LjG1.1_chr3	PGSB	exon	44682174	44682262	.	-	.	ID=LotjaGi3g1v0257500.2.exon.11;Parent=LotjaGi3g1v0257500.2
LjG1.1_chr3	PGSB	CDS	44682174	44682262	.	-	2	ID=LotjaGi3g1v0257500.2.CDS.11;Parent=LotjaGi3g1v0257500.2
LjG1.1_chr3	PGSB	exon	44682691	44682841	.	-	.	ID=LotjaGi3g1v0257500.2.exon.12;Parent=LotjaGi3g1v0257500.2
LjG1.1_chr3	PGSB	CDS	44682691	44682841	.	-	0	ID=LotjaGi3g1v0257500.2.CDS.12;Parent=LotjaGi3g1v0257500.2
LjG1.1_chr3	PGSB	exon	44684119	44684220	.	-	.	ID=LotjaGi3g1v0257500.2.exon.13;Parent=LotjaGi3g1v0257500.2
LjG1.1_chr3	PGSB	CDS	44684119	44684220	.	-	0	ID=LotjaGi3g1v0257500.2.CDS.13;Parent=LotjaGi3g1v0257500.2
LjG1.1_chr3	PGSB	exon	44684413	44684527	.	-	.	ID=LotjaGi3g1v0257500.2.exon.14;Parent=LotjaGi3g1v0257500.2
LjG1.1_chr3	PGSB	CDS	44684413	44684527	.	-	1	ID=LotjaGi3g1v0257500.2.CDS.14;Parent=LotjaGi3g1v0257500.2
LjG1.1_chr3	PGSB	exon	44685501	44685889	.	-	.	ID=LotjaGi3g1v0257500.2.exon.15;Parent=LotjaGi3g1v0257500.2
LjG1.1_chr3	PGSB	CDS	44685501	44685889	.	-	0	ID=LotjaGi3g1v0257500.2.CDS.15;Parent=LotjaGi3g1v0257500.2
LjG1.1_chr3	PGSB	exon	44686015	44686112	.	-	.	ID=LotjaGi3g1v0257500.2.exon.16;Parent=LotjaGi3g1v0257500.2
LjG1.1_chr3	PGSB	CDS	44686015	44686112	.	-	2	ID=LotjaGi3g1v0257500.2.CDS.16;Parent=LotjaGi3g1v0257500.2
LjG1.1_chr3	PGSB	CDS	44686285	44686705	.	-	0	ID=LotjaGi3g1v0257500.2.CDS.17;Parent=LotjaGi3g1v0257500.2
LjG1.1_chr3	PGSB	exon	44686285	44686755	.	-	.	ID=LotjaGi3g1v0257500.2.exon.17;Parent=LotjaGi3g1v0257500.2
LjG1.1_chr3	PGSB	five_prime_UTR	44686706	44686755	.	-	.	ID=LotjaGi3g1v0257500.2.five_prime_UTR.2;Parent=LotjaGi3g1v0257500.2
LjG1.1_chr3	PGSB	exon	44693667	44693847	.	-	.	ID=LotjaGi3g1v0257500.2.exon.18;Parent=LotjaGi3g1v0257500.2
LjG1.1_chr3	PGSB	five_prime_UTR	44693667	44693847	.	-	.	ID=LotjaGi3g1v0257500.2.five_prime_UTR.3;Parent=LotjaGi3g1v0257500.2
###
###
LjG1.1_chr3	PGSB	gene	44787778	44792030	.	-	.	ID=LotjaGi3g1v0257700
LjG1.1_chr3	PGSB	mRNA	44787778	44792030	.	-	.	ID=LotjaGi3g1v0257700.1;Parent=LotjaGi3g1v0257700
LjG1.1_chr3	PGSB	three_prime_UTR	44787778	44788641	.	-	.	ID=LotjaGi3g1v0257700.1.three_prime_UTR.1;Parent=LotjaGi3g1v0257700.1
LjG1.1_chr3	PGSB	exon	44787778	44788697	.	-	.	ID=LotjaGi3g1v0257700.1.exon.1;Parent=LotjaGi3g1v0257700.1
LjG1.1_chr3	PGSB	CDS	44788642	44788697	.	-	2	ID=LotjaGi3g1v0257700.1.CDS.1;Parent=LotjaGi3g1v0257700.1
LjG1.1_chr3	PGSB	CDS	44788795	44790769	.	-	0	ID=LotjaGi3g1v0257700.1.CDS.2;Parent=LotjaGi3g1v0257700.1
LjG1.1_chr3	PGSB	exon	44788795	44790807	.	-	.	ID=LotjaGi3g1v0257700.1.exon.2;Parent=LotjaGi3g1v0257700.1
LjG1.1_chr3	PGSB	five_prime_UTR	44790770	44790807	.	-	.	ID=LotjaGi3g1v0257700.1.five_prime_UTR.2;Parent=LotjaGi3g1v0257700.1
LjG1.1_chr3	PGSB	exon	44791623	44792030	.	-	.	ID=LotjaGi3g1v0257700.1.exon.3;Parent=LotjaGi3g1v0257700.1
LjG1.1_chr3	PGSB	five_prime_UTR	44791623	44792030	.	-	.	ID=LotjaGi3g1v0257700.1.five_prime_UTR.3;Parent=LotjaGi3g1v0257700.1
LjG1.1_chr3	PGSB	mRNA	44788284	44791734	.	-	.	ID=LotjaGi3g1v0257700.2;Parent=LotjaGi3g1v0257700
LjG1.1_chr3	PGSB	three_prime_UTR	44788284	44788641	.	-	.	ID=LotjaGi3g1v0257700.2.three_prime_UTR.1;Parent=LotjaGi3g1v0257700.2
LjG1.1_chr3	PGSB	exon	44788284	44788697	.	-	.	ID=LotjaGi3g1v0257700.2.exon.1;Parent=LotjaGi3g1v0257700.2
LjG1.1_chr3	PGSB	CDS	44788642	44788697	.	-	2	ID=LotjaGi3g1v0257700.2.CDS.1;Parent=LotjaGi3g1v0257700.2
LjG1.1_chr3	PGSB	CDS	44788795	44790769	.	-	0	ID=LotjaGi3g1v0257700.2.CDS.2;Parent=LotjaGi3g1v0257700.2
LjG1.1_chr3	PGSB	exon	44788795	44790794	.	-	.	ID=LotjaGi3g1v0257700.2.exon.2;Parent=LotjaGi3g1v0257700.2
LjG1.1_chr3	PGSB	five_prime_UTR	44790770	44790794	.	-	.	ID=LotjaGi3g1v0257700.2.five_prime_UTR.2;Parent=LotjaGi3g1v0257700.2
LjG1.1_chr3	PGSB	exon	44791623	44791734	.	-	.	ID=LotjaGi3g1v0257700.2.exon.3;Parent=LotjaGi3g1v0257700.2
LjG1.1_chr3	PGSB	five_prime_UTR	44791623	44791734	.	-	.	ID=LotjaGi3g1v0257700.2.five_prime_UTR.3;Parent=LotjaGi3g1v0257700.2
###
###
LjG1.1_chr3	PGSB	gene	44823339	44828247	.	+	.	ID=LotjaGi3g1v0257900
LjG1.1_chr3	PGSB	mRNA	44823339	44828247	.	+	.	ID=LotjaGi3g1v0257900.1;Parent=LotjaGi3g1v0257900
LjG1.1_chr3	PGSB	five_prime_UTR	44823339	44823727	.	+	.	ID=LotjaGi3g1v0257900.1.five_prime_UTR.1;Parent=LotjaGi3g1v0257900.1
LjG1.1_chr3	PGSB	exon	44823339	44823910	.	+	.	ID=LotjaGi3g1v0257900.1.exon.1;Parent=LotjaGi3g1v0257900.1
LjG1.1_chr3	PGSB	CDS	44823728	44823910	.	+	0	ID=LotjaGi3g1v0257900.1.CDS.1;Parent=LotjaGi3g1v0257900.1
LjG1.1_chr3	PGSB	CDS	44825623	44826060	.	+	0	ID=LotjaGi3g1v0257900.1.CDS.2;Parent=LotjaGi3g1v0257900.1
LjG1.1_chr3	PGSB	exon	44825623	44828247	.	+	.	ID=LotjaGi3g1v0257900.1.exon.2;Parent=LotjaGi3g1v0257900.1
LjG1.1_chr3	PGSB	three_prime_UTR	44826061	44828247	.	+	.	ID=LotjaGi3g1v0257900.1.three_prime_UTR.2;Parent=LotjaGi3g1v0257900.1
LjG1.1_chr3	PGSB	mRNA	44823339	44828247	.	+	.	ID=LotjaGi3g1v0257900.2;Parent=LotjaGi3g1v0257900
LjG1.1_chr3	PGSB	five_prime_UTR	44823339	44823727	.	+	.	ID=LotjaGi3g1v0257900.2.five_prime_UTR.1;Parent=LotjaGi3g1v0257900.2
LjG1.1_chr3	PGSB	exon	44823339	44823910	.	+	.	ID=LotjaGi3g1v0257900.2.exon.1;Parent=LotjaGi3g1v0257900.2
LjG1.1_chr3	PGSB	CDS	44823728	44823910	.	+	0	ID=LotjaGi3g1v0257900.2.CDS.1;Parent=LotjaGi3g1v0257900.2
LjG1.1_chr3	PGSB	exon	44825623	44826048	.	+	.	ID=LotjaGi3g1v0257900.2.exon.2;Parent=LotjaGi3g1v0257900.2
LjG1.1_chr3	PGSB	CDS	44825623	44826048	.	+	0	ID=LotjaGi3g1v0257900.2.CDS.2;Parent=LotjaGi3g1v0257900.2
LjG1.1_chr3	PGSB	CDS	44826973	44827242	.	+	0	ID=LotjaGi3g1v0257900.2.CDS.3;Parent=LotjaGi3g1v0257900.2
LjG1.1_chr3	PGSB	exon	44826973	44828247	.	+	.	ID=LotjaGi3g1v0257900.2.exon.3;Parent=LotjaGi3g1v0257900.2
LjG1.1_chr3	PGSB	three_prime_UTR	44827243	44828247	.	+	.	ID=LotjaGi3g1v0257900.2.three_prime_UTR.2;Parent=LotjaGi3g1v0257900.2
###
###
###
###
###
###
###
LjG1.1_chr3	PGSB	gene	45075131	45077789	.	-	.	ID=LotjaGi3g1v0258600
LjG1.1_chr3	PGSB	mRNA	45075131	45077402	.	-	.	ID=LotjaGi3g1v0258600.1;Parent=LotjaGi3g1v0258600
LjG1.1_chr3	PGSB	three_prime_UTR	45075131	45075274	.	-	.	ID=LotjaGi3g1v0258600.1.three_prime_UTR.1;Parent=LotjaGi3g1v0258600.1
LjG1.1_chr3	PGSB	exon	45075131	45075542	.	-	.	ID=LotjaGi3g1v0258600.1.exon.1;Parent=LotjaGi3g1v0258600.1
LjG1.1_chr3	PGSB	CDS	45075275	45075542	.	-	1	ID=LotjaGi3g1v0258600.1.CDS.1;Parent=LotjaGi3g1v0258600.1
LjG1.1_chr3	PGSB	exon	45076693	45076851	.	-	.	ID=LotjaGi3g1v0258600.1.exon.2;Parent=LotjaGi3g1v0258600.1
LjG1.1_chr3	PGSB	CDS	45076693	45076851	.	-	1	ID=LotjaGi3g1v0258600.1.CDS.2;Parent=LotjaGi3g1v0258600.1
LjG1.1_chr3	PGSB	CDS	45076937	45077097	.	-	0	ID=LotjaGi3g1v0258600.1.CDS.3;Parent=LotjaGi3g1v0258600.1
LjG1.1_chr3	PGSB	exon	45076937	45077402	.	-	.	ID=LotjaGi3g1v0258600.1.exon.3;Parent=LotjaGi3g1v0258600.1
LjG1.1_chr3	PGSB	five_prime_UTR	45077098	45077402	.	-	.	ID=LotjaGi3g1v0258600.1.five_prime_UTR.2;Parent=LotjaGi3g1v0258600.1
LjG1.1_chr3	PGSB	mRNA	45075131	45077789	.	-	.	ID=LotjaGi3g1v0258600.2;Parent=LotjaGi3g1v0258600
LjG1.1_chr3	PGSB	three_prime_UTR	45075131	45075274	.	-	.	ID=LotjaGi3g1v0258600.2.three_prime_UTR.1;Parent=LotjaGi3g1v0258600.2
LjG1.1_chr3	PGSB	exon	45075131	45075542	.	-	.	ID=LotjaGi3g1v0258600.2.exon.1;Parent=LotjaGi3g1v0258600.2
LjG1.1_chr3	PGSB	CDS	45075275	45075542	.	-	1	ID=LotjaGi3g1v0258600.2.CDS.1;Parent=LotjaGi3g1v0258600.2
LjG1.1_chr3	PGSB	exon	45076693	45076851	.	-	.	ID=LotjaGi3g1v0258600.2.exon.2;Parent=LotjaGi3g1v0258600.2
LjG1.1_chr3	PGSB	CDS	45076693	45076851	.	-	1	ID=LotjaGi3g1v0258600.2.CDS.2;Parent=LotjaGi3g1v0258600.2
LjG1.1_chr3	PGSB	exon	45076937	45077115	.	-	.	ID=LotjaGi3g1v0258600.2.exon.3;Parent=LotjaGi3g1v0258600.2
LjG1.1_chr3	PGSB	CDS	45076937	45077115	.	-	0	ID=LotjaGi3g1v0258600.2.CDS.3;Parent=LotjaGi3g1v0258600.2
LjG1.1_chr3	PGSB	exon	45077204	45077378	.	-	.	ID=LotjaGi3g1v0258600.2.exon.4;Parent=LotjaGi3g1v0258600.2
LjG1.1_chr3	PGSB	CDS	45077204	45077378	.	-	1	ID=LotjaGi3g1v0258600.2.CDS.4;Parent=LotjaGi3g1v0258600.2
LjG1.1_chr3	PGSB	CDS	45077480	45077757	.	-	0	ID=LotjaGi3g1v0258600.2.CDS.5;Parent=LotjaGi3g1v0258600.2
LjG1.1_chr3	PGSB	exon	45077480	45077789	.	-	.	ID=LotjaGi3g1v0258600.2.exon.5;Parent=LotjaGi3g1v0258600.2
LjG1.1_chr3	PGSB	five_prime_UTR	45077758	45077789	.	-	.	ID=LotjaGi3g1v0258600.2.five_prime_UTR.2;Parent=LotjaGi3g1v0258600.2
###
LjG1.1_chr3	PGSB	gene	45084895	45087336	.	-	.	ID=LotjaGi3g1v0258700
LjG1.1_chr3	PGSB	mRNA	45084895	45087336	.	-	.	ID=LotjaGi3g1v0258700.1;Parent=LotjaGi3g1v0258700
LjG1.1_chr3	PGSB	three_prime_UTR	45084895	45085179	.	-	.	ID=LotjaGi3g1v0258700.1.three_prime_UTR.1;Parent=LotjaGi3g1v0258700.1
LjG1.1_chr3	PGSB	exon	45084895	45085471	.	-	.	ID=LotjaGi3g1v0258700.1.exon.1;Parent=LotjaGi3g1v0258700.1
LjG1.1_chr3	PGSB	CDS	45085180	45085471	.	-	1	ID=LotjaGi3g1v0258700.1.CDS.1;Parent=LotjaGi3g1v0258700.1
LjG1.1_chr3	PGSB	exon	45085636	45085794	.	-	.	ID=LotjaGi3g1v0258700.1.exon.2;Parent=LotjaGi3g1v0258700.1
LjG1.1_chr3	PGSB	CDS	45085636	45085794	.	-	1	ID=LotjaGi3g1v0258700.1.CDS.2;Parent=LotjaGi3g1v0258700.1
LjG1.1_chr3	PGSB	exon	45085924	45086099	.	-	.	ID=LotjaGi3g1v0258700.1.exon.3;Parent=LotjaGi3g1v0258700.1
LjG1.1_chr3	PGSB	CDS	45085924	45086099	.	-	0	ID=LotjaGi3g1v0258700.1.CDS.3;Parent=LotjaGi3g1v0258700.1
LjG1.1_chr3	PGSB	exon	45086532	45086703	.	-	.	ID=LotjaGi3g1v0258700.1.exon.4;Parent=LotjaGi3g1v0258700.1
LjG1.1_chr3	PGSB	CDS	45086532	45086703	.	-	1	ID=LotjaGi3g1v0258700.1.CDS.4;Parent=LotjaGi3g1v0258700.1
LjG1.1_chr3	PGSB	CDS	45087004	45087260	.	-	0	ID=LotjaGi3g1v0258700.1.CDS.5;Parent=LotjaGi3g1v0258700.1
LjG1.1_chr3	PGSB	exon	45087004	45087336	.	-	.	ID=LotjaGi3g1v0258700.1.exon.5;Parent=LotjaGi3g1v0258700.1
LjG1.1_chr3	PGSB	five_prime_UTR	45087261	45087336	.	-	.	ID=LotjaGi3g1v0258700.1.five_prime_UTR.2;Parent=LotjaGi3g1v0258700.1
###
###
LjG1.1_chr3	PGSB	gene	45126537	45130928	.	-	.	ID=LotjaGi3g1v0258900
LjG1.1_chr3	PGSB	mRNA	45126537	45130928	.	-	.	ID=LotjaGi3g1v0258900.1;Parent=LotjaGi3g1v0258900
LjG1.1_chr3	PGSB	three_prime_UTR	45126537	45126721	.	-	.	ID=LotjaGi3g1v0258900.1.three_prime_UTR.1;Parent=LotjaGi3g1v0258900.1
LjG1.1_chr3	PGSB	exon	45126537	45127016	.	-	.	ID=LotjaGi3g1v0258900.1.exon.1;Parent=LotjaGi3g1v0258900.1
LjG1.1_chr3	PGSB	CDS	45126722	45127016	.	-	1	ID=LotjaGi3g1v0258900.1.CDS.1;Parent=LotjaGi3g1v0258900.1
LjG1.1_chr3	PGSB	exon	45127346	45127504	.	-	.	ID=LotjaGi3g1v0258900.1.exon.2;Parent=LotjaGi3g1v0258900.1
LjG1.1_chr3	PGSB	CDS	45127346	45127504	.	-	1	ID=LotjaGi3g1v0258900.1.CDS.2;Parent=LotjaGi3g1v0258900.1
LjG1.1_chr3	PGSB	exon	45127635	45127810	.	-	.	ID=LotjaGi3g1v0258900.1.exon.3;Parent=LotjaGi3g1v0258900.1
LjG1.1_chr3	PGSB	CDS	45127635	45127810	.	-	0	ID=LotjaGi3g1v0258900.1.CDS.3;Parent=LotjaGi3g1v0258900.1
LjG1.1_chr3	PGSB	exon	45128708	45128879	.	-	.	ID=LotjaGi3g1v0258900.1.exon.4;Parent=LotjaGi3g1v0258900.1
LjG1.1_chr3	PGSB	CDS	45128708	45128879	.	-	1	ID=LotjaGi3g1v0258900.1.CDS.4;Parent=LotjaGi3g1v0258900.1
LjG1.1_chr3	PGSB	CDS	45130316	45130587	.	-	0	ID=LotjaGi3g1v0258900.1.CDS.5;Parent=LotjaGi3g1v0258900.1
LjG1.1_chr3	PGSB	exon	45130316	45130928	.	-	.	ID=LotjaGi3g1v0258900.1.exon.5;Parent=LotjaGi3g1v0258900.1
LjG1.1_chr3	PGSB	five_prime_UTR	45130588	45130928	.	-	.	ID=LotjaGi3g1v0258900.1.five_prime_UTR.2;Parent=LotjaGi3g1v0258900.1
###
LjG1.1_chr3	PGSB	gene	45660204	45682833	.	-	.	ID=LotjaGi3g1v0259000
LjG1.1_chr3	PGSB	mRNA	45660204	45682833	.	-	.	ID=LotjaGi3g1v0259000.1;Parent=LotjaGi3g1v0259000
LjG1.1_chr3	PGSB	three_prime_UTR	45660204	45661255	.	-	.	ID=LotjaGi3g1v0259000.1.three_prime_UTR.1;Parent=LotjaGi3g1v0259000.1
LjG1.1_chr3	PGSB	exon	45660204	45661288	.	-	.	ID=LotjaGi3g1v0259000.1.exon.1;Parent=LotjaGi3g1v0259000.1
LjG1.1_chr3	PGSB	CDS	45661256	45661288	.	-	0	ID=LotjaGi3g1v0259000.1.CDS.1;Parent=LotjaGi3g1v0259000.1
LjG1.1_chr3	PGSB	exon	45661710	45661755	.	-	.	ID=LotjaGi3g1v0259000.1.exon.2;Parent=LotjaGi3g1v0259000.1
LjG1.1_chr3	PGSB	CDS	45661710	45661755	.	-	1	ID=LotjaGi3g1v0259000.1.CDS.2;Parent=LotjaGi3g1v0259000.1
LjG1.1_chr3	PGSB	exon	45662238	45662323	.	-	.	ID=LotjaGi3g1v0259000.1.exon.3;Parent=LotjaGi3g1v0259000.1
LjG1.1_chr3	PGSB	CDS	45662238	45662323	.	-	0	ID=LotjaGi3g1v0259000.1.CDS.3;Parent=LotjaGi3g1v0259000.1
LjG1.1_chr3	PGSB	exon	45666758	45666877	.	-	.	ID=LotjaGi3g1v0259000.1.exon.4;Parent=LotjaGi3g1v0259000.1
LjG1.1_chr3	PGSB	CDS	45666758	45666877	.	-	0	ID=LotjaGi3g1v0259000.1.CDS.4;Parent=LotjaGi3g1v0259000.1
LjG1.1_chr3	PGSB	exon	45667917	45667987	.	-	.	ID=LotjaGi3g1v0259000.1.exon.5;Parent=LotjaGi3g1v0259000.1
LjG1.1_chr3	PGSB	CDS	45667917	45667987	.	-	2	ID=LotjaGi3g1v0259000.1.CDS.5;Parent=LotjaGi3g1v0259000.1
LjG1.1_chr3	PGSB	exon	45668847	45668895	.	-	.	ID=LotjaGi3g1v0259000.1.exon.6;Parent=LotjaGi3g1v0259000.1
LjG1.1_chr3	PGSB	CDS	45668847	45668895	.	-	0	ID=LotjaGi3g1v0259000.1.CDS.6;Parent=LotjaGi3g1v0259000.1
LjG1.1_chr3	PGSB	exon	45669213	45669304	.	-	.	ID=LotjaGi3g1v0259000.1.exon.7;Parent=LotjaGi3g1v0259000.1
LjG1.1_chr3	PGSB	CDS	45669213	45669304	.	-	2	ID=LotjaGi3g1v0259000.1.CDS.7;Parent=LotjaGi3g1v0259000.1
LjG1.1_chr3	PGSB	exon	45669408	45669450	.	-	.	ID=LotjaGi3g1v0259000.1.exon.8;Parent=LotjaGi3g1v0259000.1
LjG1.1_chr3	PGSB	CDS	45669408	45669450	.	-	0	ID=LotjaGi3g1v0259000.1.CDS.8;Parent=LotjaGi3g1v0259000.1
LjG1.1_chr3	PGSB	exon	45669542	45669648	.	-	.	ID=LotjaGi3g1v0259000.1.exon.9;Parent=LotjaGi3g1v0259000.1
LjG1.1_chr3	PGSB	CDS	45669542	45669648	.	-	2	ID=LotjaGi3g1v0259000.1.CDS.9;Parent=LotjaGi3g1v0259000.1
LjG1.1_chr3	PGSB	exon	45669715	45669854	.	-	.	ID=LotjaGi3g1v0259000.1.exon.10;Parent=LotjaGi3g1v0259000.1
LjG1.1_chr3	PGSB	CDS	45669715	45669854	.	-	1	ID=LotjaGi3g1v0259000.1.CDS.10;Parent=LotjaGi3g1v0259000.1
LjG1.1_chr3	PGSB	exon	45670262	45670440	.	-	.	ID=LotjaGi3g1v0259000.1.exon.11;Parent=LotjaGi3g1v0259000.1
LjG1.1_chr3	PGSB	CDS	45670262	45670440	.	-	0	ID=LotjaGi3g1v0259000.1.CDS.11;Parent=LotjaGi3g1v0259000.1
LjG1.1_chr3	PGSB	exon	45670549	45670662	.	-	.	ID=LotjaGi3g1v0259000.1.exon.12;Parent=LotjaGi3g1v0259000.1
LjG1.1_chr3	PGSB	CDS	45670549	45670662	.	-	0	ID=LotjaGi3g1v0259000.1.CDS.12;Parent=LotjaGi3g1v0259000.1
LjG1.1_chr3	PGSB	exon	45672664	45672705	.	-	.	ID=LotjaGi3g1v0259000.1.exon.13;Parent=LotjaGi3g1v0259000.1
LjG1.1_chr3	PGSB	CDS	45672664	45672705	.	-	0	ID=LotjaGi3g1v0259000.1.CDS.13;Parent=LotjaGi3g1v0259000.1
LjG1.1_chr3	PGSB	exon	45676076	45676186	.	-	.	ID=LotjaGi3g1v0259000.1.exon.14;Parent=LotjaGi3g1v0259000.1
LjG1.1_chr3	PGSB	CDS	45676076	45676186	.	-	0	ID=LotjaGi3g1v0259000.1.CDS.14;Parent=LotjaGi3g1v0259000.1
LjG1.1_chr3	PGSB	exon	45677152	45677256	.	-	.	ID=LotjaGi3g1v0259000.1.exon.15;Parent=LotjaGi3g1v0259000.1
LjG1.1_chr3	PGSB	CDS	45677152	45677256	.	-	0	ID=LotjaGi3g1v0259000.1.CDS.15;Parent=LotjaGi3g1v0259000.1
LjG1.1_chr3	PGSB	exon	45677349	45677408	.	-	.	ID=LotjaGi3g1v0259000.1.exon.16;Parent=LotjaGi3g1v0259000.1
LjG1.1_chr3	PGSB	CDS	45677349	45677408	.	-	0	ID=LotjaGi3g1v0259000.1.CDS.16;Parent=LotjaGi3g1v0259000.1
LjG1.1_chr3	PGSB	exon	45677488	45677565	.	-	.	ID=LotjaGi3g1v0259000.1.exon.17;Parent=LotjaGi3g1v0259000.1
LjG1.1_chr3	PGSB	CDS	45677488	45677565	.	-	0	ID=LotjaGi3g1v0259000.1.CDS.17;Parent=LotjaGi3g1v0259000.1
LjG1.1_chr3	PGSB	exon	45678027	45678108	.	-	.	ID=LotjaGi3g1v0259000.1.exon.18;Parent=LotjaGi3g1v0259000.1
LjG1.1_chr3	PGSB	CDS	45678027	45678108	.	-	1	ID=LotjaGi3g1v0259000.1.CDS.18;Parent=LotjaGi3g1v0259000.1
LjG1.1_chr3	PGSB	CDS	45681742	45681818	.	-	0	ID=LotjaGi3g1v0259000.1.CDS.19;Parent=LotjaGi3g1v0259000.1
LjG1.1_chr3	PGSB	exon	45681742	45681851	.	-	.	ID=LotjaGi3g1v0259000.1.exon.19;Parent=LotjaGi3g1v0259000.1
LjG1.1_chr3	PGSB	five_prime_UTR	45681819	45681851	.	-	.	ID=LotjaGi3g1v0259000.1.five_prime_UTR.2;Parent=LotjaGi3g1v0259000.1
LjG1.1_chr3	PGSB	exon	45682467	45682833	.	-	.	ID=LotjaGi3g1v0259000.1.exon.20;Parent=LotjaGi3g1v0259000.1
LjG1.1_chr3	PGSB	five_prime_UTR	45682467	45682833	.	-	.	ID=LotjaGi3g1v0259000.1.five_prime_UTR.3;Parent=LotjaGi3g1v0259000.1
###
###
###
###
###
###
###
LjG1.1_chr3	PGSB	gene	47421815	47428561	.	+	.	ID=LotjaGi3g1v0259700
LjG1.1_chr3	PGSB	mRNA	47421815	47428561	.	+	.	ID=LotjaGi3g1v0259700.1;Parent=LotjaGi3g1v0259700
LjG1.1_chr3	PGSB	five_prime_UTR	47421815	47421989	.	+	.	ID=LotjaGi3g1v0259700.1.five_prime_UTR.1;Parent=LotjaGi3g1v0259700.1
LjG1.1_chr3	PGSB	exon	47421815	47422370	.	+	.	ID=LotjaGi3g1v0259700.1.exon.1;Parent=LotjaGi3g1v0259700.1
LjG1.1_chr3	PGSB	CDS	47421990	47422370	.	+	0	ID=LotjaGi3g1v0259700.1.CDS.1;Parent=LotjaGi3g1v0259700.1
LjG1.1_chr3	PGSB	exon	47422596	47422621	.	+	.	ID=LotjaGi3g1v0259700.1.exon.2;Parent=LotjaGi3g1v0259700.1
LjG1.1_chr3	PGSB	CDS	47422596	47422621	.	+	0	ID=LotjaGi3g1v0259700.1.CDS.2;Parent=LotjaGi3g1v0259700.1
LjG1.1_chr3	PGSB	exon	47422758	47422844	.	+	.	ID=LotjaGi3g1v0259700.1.exon.3;Parent=LotjaGi3g1v0259700.1
LjG1.1_chr3	PGSB	CDS	47422758	47422844	.	+	1	ID=LotjaGi3g1v0259700.1.CDS.3;Parent=LotjaGi3g1v0259700.1
LjG1.1_chr3	PGSB	exon	47423243	47424004	.	+	.	ID=LotjaGi3g1v0259700.1.exon.4;Parent=LotjaGi3g1v0259700.1
LjG1.1_chr3	PGSB	CDS	47423243	47424004	.	+	1	ID=LotjaGi3g1v0259700.1.CDS.4;Parent=LotjaGi3g1v0259700.1
LjG1.1_chr3	PGSB	exon	47426957	47427017	.	+	.	ID=LotjaGi3g1v0259700.1.exon.5;Parent=LotjaGi3g1v0259700.1
LjG1.1_chr3	PGSB	CDS	47426957	47427017	.	+	1	ID=LotjaGi3g1v0259700.1.CDS.5;Parent=LotjaGi3g1v0259700.1
LjG1.1_chr3	PGSB	CDS	47427496	47427546	.	+	0	ID=LotjaGi3g1v0259700.1.CDS.6;Parent=LotjaGi3g1v0259700.1
LjG1.1_chr3	PGSB	exon	47427496	47428561	.	+	.	ID=LotjaGi3g1v0259700.1.exon.6;Parent=LotjaGi3g1v0259700.1
LjG1.1_chr3	PGSB	three_prime_UTR	47427547	47428561	.	+	.	ID=LotjaGi3g1v0259700.1.three_prime_UTR.2;Parent=LotjaGi3g1v0259700.1
###
LjG1.1_chr3	PGSB	gene	47430729	47431714	.	+	.	ID=LotjaGi3g1v0259800
LjG1.1_chr3	PGSB	mRNA	47430729	47431714	.	+	.	ID=LotjaGi3g1v0259800.1;Parent=LotjaGi3g1v0259800
LjG1.1_chr3	PGSB	five_prime_UTR	47430729	47430767	.	+	.	ID=LotjaGi3g1v0259800.1.five_prime_UTR.1;Parent=LotjaGi3g1v0259800.1
LjG1.1_chr3	PGSB	exon	47430729	47431714	.	+	.	ID=LotjaGi3g1v0259800.1.exon.1;Parent=LotjaGi3g1v0259800.1
LjG1.1_chr3	PGSB	CDS	47430768	47431112	.	+	0	ID=LotjaGi3g1v0259800.1.CDS.1;Parent=LotjaGi3g1v0259800.1
LjG1.1_chr3	PGSB	three_prime_UTR	47431113	47431714	.	+	.	ID=LotjaGi3g1v0259800.1.three_prime_UTR.2;Parent=LotjaGi3g1v0259800.1
###
###
###
###
###
###
LjG1.1_chr3	PGSB	gene	47556051	47564786	.	-	.	ID=LotjaGi3g1v0260400
LjG1.1_chr3	PGSB	mRNA	47556051	47564031	.	-	.	ID=LotjaGi3g1v0260400.1;Parent=LotjaGi3g1v0260400
LjG1.1_chr3	PGSB	three_prime_UTR	47556051	47556475	.	-	.	ID=LotjaGi3g1v0260400.1.three_prime_UTR.1;Parent=LotjaGi3g1v0260400.1
LjG1.1_chr3	PGSB	exon	47556051	47556697	.	-	.	ID=LotjaGi3g1v0260400.1.exon.1;Parent=LotjaGi3g1v0260400.1
LjG1.1_chr3	PGSB	CDS	47556476	47556697	.	-	0	ID=LotjaGi3g1v0260400.1.CDS.1;Parent=LotjaGi3g1v0260400.1
LjG1.1_chr3	PGSB	exon	47556824	47556884	.	-	.	ID=LotjaGi3g1v0260400.1.exon.2;Parent=LotjaGi3g1v0260400.1
LjG1.1_chr3	PGSB	CDS	47556824	47556884	.	-	1	ID=LotjaGi3g1v0260400.1.CDS.2;Parent=LotjaGi3g1v0260400.1
LjG1.1_chr3	PGSB	exon	47556989	47557056	.	-	.	ID=LotjaGi3g1v0260400.1.exon.3;Parent=LotjaGi3g1v0260400.1
LjG1.1_chr3	PGSB	CDS	47556989	47557056	.	-	0	ID=LotjaGi3g1v0260400.1.CDS.3;Parent=LotjaGi3g1v0260400.1
LjG1.1_chr3	PGSB	exon	47557167	47557376	.	-	.	ID=LotjaGi3g1v0260400.1.exon.4;Parent=LotjaGi3g1v0260400.1
LjG1.1_chr3	PGSB	CDS	47557167	47557376	.	-	0	ID=LotjaGi3g1v0260400.1.CDS.4;Parent=LotjaGi3g1v0260400.1
LjG1.1_chr3	PGSB	exon	47557997	47558037	.	-	.	ID=LotjaGi3g1v0260400.1.exon.5;Parent=LotjaGi3g1v0260400.1
LjG1.1_chr3	PGSB	CDS	47557997	47558037	.	-	2	ID=LotjaGi3g1v0260400.1.CDS.5;Parent=LotjaGi3g1v0260400.1
LjG1.1_chr3	PGSB	exon	47558226	47558275	.	-	.	ID=LotjaGi3g1v0260400.1.exon.6;Parent=LotjaGi3g1v0260400.1
LjG1.1_chr3	PGSB	CDS	47558226	47558275	.	-	1	ID=LotjaGi3g1v0260400.1.CDS.6;Parent=LotjaGi3g1v0260400.1
LjG1.1_chr3	PGSB	exon	47558378	47558466	.	-	.	ID=LotjaGi3g1v0260400.1.exon.7;Parent=LotjaGi3g1v0260400.1
LjG1.1_chr3	PGSB	CDS	47558378	47558466	.	-	0	ID=LotjaGi3g1v0260400.1.CDS.7;Parent=LotjaGi3g1v0260400.1
LjG1.1_chr3	PGSB	exon	47558588	47558662	.	-	.	ID=LotjaGi3g1v0260400.1.exon.8;Parent=LotjaGi3g1v0260400.1
LjG1.1_chr3	PGSB	CDS	47558588	47558662	.	-	0	ID=LotjaGi3g1v0260400.1.CDS.8;Parent=LotjaGi3g1v0260400.1
LjG1.1_chr3	PGSB	exon	47558820	47558914	.	-	.	ID=LotjaGi3g1v0260400.1.exon.9;Parent=LotjaGi3g1v0260400.1
LjG1.1_chr3	PGSB	CDS	47558820	47558914	.	-	2	ID=LotjaGi3g1v0260400.1.CDS.9;Parent=LotjaGi3g1v0260400.1
LjG1.1_chr3	PGSB	exon	47559094	47559157	.	-	.	ID=LotjaGi3g1v0260400.1.exon.10;Parent=LotjaGi3g1v0260400.1
LjG1.1_chr3	PGSB	CDS	47559094	47559157	.	-	0	ID=LotjaGi3g1v0260400.1.CDS.10;Parent=LotjaGi3g1v0260400.1
LjG1.1_chr3	PGSB	exon	47559243	47559359	.	-	.	ID=LotjaGi3g1v0260400.1.exon.11;Parent=LotjaGi3g1v0260400.1
LjG1.1_chr3	PGSB	CDS	47559243	47559359	.	-	0	ID=LotjaGi3g1v0260400.1.CDS.11;Parent=LotjaGi3g1v0260400.1
LjG1.1_chr3	PGSB	exon	47559867	47560126	.	-	.	ID=LotjaGi3g1v0260400.1.exon.12;Parent=LotjaGi3g1v0260400.1
LjG1.1_chr3	PGSB	CDS	47559867	47560126	.	-	2	ID=LotjaGi3g1v0260400.1.CDS.12;Parent=LotjaGi3g1v0260400.1
LjG1.1_chr3	PGSB	CDS	47560231	47560417	.	-	0	ID=LotjaGi3g1v0260400.1.CDS.13;Parent=LotjaGi3g1v0260400.1
LjG1.1_chr3	PGSB	exon	47560231	47560506	.	-	.	ID=LotjaGi3g1v0260400.1.exon.13;Parent=LotjaGi3g1v0260400.1
LjG1.1_chr3	PGSB	five_prime_UTR	47560418	47560506	.	-	.	ID=LotjaGi3g1v0260400.1.five_prime_UTR.2;Parent=LotjaGi3g1v0260400.1
LjG1.1_chr3	PGSB	exon	47562618	47562712	.	-	.	ID=LotjaGi3g1v0260400.1.exon.14;Parent=LotjaGi3g1v0260400.1
LjG1.1_chr3	PGSB	five_prime_UTR	47562618	47562712	.	-	.	ID=LotjaGi3g1v0260400.1.five_prime_UTR.3;Parent=LotjaGi3g1v0260400.1
LjG1.1_chr3	PGSB	exon	47562794	47562871	.	-	.	ID=LotjaGi3g1v0260400.1.exon.15;Parent=LotjaGi3g1v0260400.1
LjG1.1_chr3	PGSB	five_prime_UTR	47562794	47562871	.	-	.	ID=LotjaGi3g1v0260400.1.five_prime_UTR.4;Parent=LotjaGi3g1v0260400.1
LjG1.1_chr3	PGSB	exon	47563150	47564031	.	-	.	ID=LotjaGi3g1v0260400.1.exon.16;Parent=LotjaGi3g1v0260400.1
LjG1.1_chr3	PGSB	five_prime_UTR	47563150	47564031	.	-	.	ID=LotjaGi3g1v0260400.1.five_prime_UTR.5;Parent=LotjaGi3g1v0260400.1
LjG1.1_chr3	PGSB	mRNA	47556051	47564786	.	-	.	ID=LotjaGi3g1v0260400.2;Parent=LotjaGi3g1v0260400
LjG1.1_chr3	PGSB	three_prime_UTR	47556051	47556475	.	-	.	ID=LotjaGi3g1v0260400.2.three_prime_UTR.1;Parent=LotjaGi3g1v0260400.2
LjG1.1_chr3	PGSB	exon	47556051	47556697	.	-	.	ID=LotjaGi3g1v0260400.2.exon.1;Parent=LotjaGi3g1v0260400.2
LjG1.1_chr3	PGSB	CDS	47556476	47556697	.	-	0	ID=LotjaGi3g1v0260400.2.CDS.1;Parent=LotjaGi3g1v0260400.2
LjG1.1_chr3	PGSB	exon	47556824	47556884	.	-	.	ID=LotjaGi3g1v0260400.2.exon.2;Parent=LotjaGi3g1v0260400.2
LjG1.1_chr3	PGSB	CDS	47556824	47556884	.	-	1	ID=LotjaGi3g1v0260400.2.CDS.2;Parent=LotjaGi3g1v0260400.2
LjG1.1_chr3	PGSB	exon	47556989	47557056	.	-	.	ID=LotjaGi3g1v0260400.2.exon.3;Parent=LotjaGi3g1v0260400.2
LjG1.1_chr3	PGSB	CDS	47556989	47557056	.	-	0	ID=LotjaGi3g1v0260400.2.CDS.3;Parent=LotjaGi3g1v0260400.2
LjG1.1_chr3	PGSB	exon	47557167	47557376	.	-	.	ID=LotjaGi3g1v0260400.2.exon.4;Parent=LotjaGi3g1v0260400.2
LjG1.1_chr3	PGSB	CDS	47557167	47557376	.	-	0	ID=LotjaGi3g1v0260400.2.CDS.4;Parent=LotjaGi3g1v0260400.2
LjG1.1_chr3	PGSB	exon	47557997	47558037	.	-	.	ID=LotjaGi3g1v0260400.2.exon.5;Parent=LotjaGi3g1v0260400.2
LjG1.1_chr3	PGSB	CDS	47557997	47558037	.	-	2	ID=LotjaGi3g1v0260400.2.CDS.5;Parent=LotjaGi3g1v0260400.2
LjG1.1_chr3	PGSB	exon	47558226	47558275	.	-	.	ID=LotjaGi3g1v0260400.2.exon.6;Parent=LotjaGi3g1v0260400.2
LjG1.1_chr3	PGSB	CDS	47558226	47558275	.	-	1	ID=LotjaGi3g1v0260400.2.CDS.6;Parent=LotjaGi3g1v0260400.2
LjG1.1_chr3	PGSB	exon	47558378	47558466	.	-	.	ID=LotjaGi3g1v0260400.2.exon.7;Parent=LotjaGi3g1v0260400.2
LjG1.1_chr3	PGSB	CDS	47558378	47558466	.	-	0	ID=LotjaGi3g1v0260400.2.CDS.7;Parent=LotjaGi3g1v0260400.2
LjG1.1_chr3	PGSB	exon	47558588	47558662	.	-	.	ID=LotjaGi3g1v0260400.2.exon.8;Parent=LotjaGi3g1v0260400.2
LjG1.1_chr3	PGSB	CDS	47558588	47558662	.	-	0	ID=LotjaGi3g1v0260400.2.CDS.8;Parent=LotjaGi3g1v0260400.2
LjG1.1_chr3	PGSB	exon	47558820	47558914	.	-	.	ID=LotjaGi3g1v0260400.2.exon.9;Parent=LotjaGi3g1v0260400.2
LjG1.1_chr3	PGSB	CDS	47558820	47558914	.	-	2	ID=LotjaGi3g1v0260400.2.CDS.9;Parent=LotjaGi3g1v0260400.2
LjG1.1_chr3	PGSB	exon	47559094	47559157	.	-	.	ID=LotjaGi3g1v0260400.2.exon.10;Parent=LotjaGi3g1v0260400.2
LjG1.1_chr3	PGSB	CDS	47559094	47559157	.	-	0	ID=LotjaGi3g1v0260400.2.CDS.10;Parent=LotjaGi3g1v0260400.2
LjG1.1_chr3	PGSB	exon	47559243	47559359	.	-	.	ID=LotjaGi3g1v0260400.2.exon.11;Parent=LotjaGi3g1v0260400.2
LjG1.1_chr3	PGSB	CDS	47559243	47559359	.	-	0	ID=LotjaGi3g1v0260400.2.CDS.11;Parent=LotjaGi3g1v0260400.2
LjG1.1_chr3	PGSB	exon	47559867	47560126	.	-	.	ID=LotjaGi3g1v0260400.2.exon.12;Parent=LotjaGi3g1v0260400.2
LjG1.1_chr3	PGSB	CDS	47559867	47560126	.	-	2	ID=LotjaGi3g1v0260400.2.CDS.12;Parent=LotjaGi3g1v0260400.2
LjG1.1_chr3	PGSB	CDS	47560231	47560417	.	-	0	ID=LotjaGi3g1v0260400.2.CDS.13;Parent=LotjaGi3g1v0260400.2
LjG1.1_chr3	PGSB	exon	47560231	47560500	.	-	.	ID=LotjaGi3g1v0260400.2.exon.13;Parent=LotjaGi3g1v0260400.2
LjG1.1_chr3	PGSB	five_prime_UTR	47560418	47560500	.	-	.	ID=LotjaGi3g1v0260400.2.five_prime_UTR.2;Parent=LotjaGi3g1v0260400.2
LjG1.1_chr3	PGSB	exon	47562618	47562712	.	-	.	ID=LotjaGi3g1v0260400.2.exon.14;Parent=LotjaGi3g1v0260400.2
LjG1.1_chr3	PGSB	five_prime_UTR	47562618	47562712	.	-	.	ID=LotjaGi3g1v0260400.2.five_prime_UTR.3;Parent=LotjaGi3g1v0260400.2
LjG1.1_chr3	PGSB	exon	47562794	47562871	.	-	.	ID=LotjaGi3g1v0260400.2.exon.15;Parent=LotjaGi3g1v0260400.2
LjG1.1_chr3	PGSB	five_prime_UTR	47562794	47562871	.	-	.	ID=LotjaGi3g1v0260400.2.five_prime_UTR.4;Parent=LotjaGi3g1v0260400.2
LjG1.1_chr3	PGSB	exon	47563150	47563208	.	-	.	ID=LotjaGi3g1v0260400.2.exon.16;Parent=LotjaGi3g1v0260400.2
LjG1.1_chr3	PGSB	five_prime_UTR	47563150	47563208	.	-	.	ID=LotjaGi3g1v0260400.2.five_prime_UTR.5;Parent=LotjaGi3g1v0260400.2
LjG1.1_chr3	PGSB	exon	47563963	47564030	.	-	.	ID=LotjaGi3g1v0260400.2.exon.17;Parent=LotjaGi3g1v0260400.2
LjG1.1_chr3	PGSB	five_prime_UTR	47563963	47564030	.	-	.	ID=LotjaGi3g1v0260400.2.five_prime_UTR.6;Parent=LotjaGi3g1v0260400.2
LjG1.1_chr3	PGSB	exon	47564148	47564786	.	-	.	ID=LotjaGi3g1v0260400.2.exon.18;Parent=LotjaGi3g1v0260400.2
LjG1.1_chr3	PGSB	five_prime_UTR	47564148	47564786	.	-	.	ID=LotjaGi3g1v0260400.2.five_prime_UTR.7;Parent=LotjaGi3g1v0260400.2
LjG1.1_chr3	PGSB	mRNA	47556142	47564758	.	-	.	ID=LotjaGi3g1v0260400.3;Parent=LotjaGi3g1v0260400
LjG1.1_chr3	PGSB	three_prime_UTR	47556142	47556475	.	-	.	ID=LotjaGi3g1v0260400.3.three_prime_UTR.1;Parent=LotjaGi3g1v0260400.3
LjG1.1_chr3	PGSB	exon	47556142	47556697	.	-	.	ID=LotjaGi3g1v0260400.3.exon.1;Parent=LotjaGi3g1v0260400.3
LjG1.1_chr3	PGSB	CDS	47556476	47556697	.	-	0	ID=LotjaGi3g1v0260400.3.CDS.1;Parent=LotjaGi3g1v0260400.3
LjG1.1_chr3	PGSB	exon	47556824	47556884	.	-	.	ID=LotjaGi3g1v0260400.3.exon.2;Parent=LotjaGi3g1v0260400.3
LjG1.1_chr3	PGSB	CDS	47556824	47556884	.	-	1	ID=LotjaGi3g1v0260400.3.CDS.2;Parent=LotjaGi3g1v0260400.3
LjG1.1_chr3	PGSB	exon	47556989	47557056	.	-	.	ID=LotjaGi3g1v0260400.3.exon.3;Parent=LotjaGi3g1v0260400.3
LjG1.1_chr3	PGSB	CDS	47556989	47557056	.	-	0	ID=LotjaGi3g1v0260400.3.CDS.3;Parent=LotjaGi3g1v0260400.3
LjG1.1_chr3	PGSB	exon	47557167	47557376	.	-	.	ID=LotjaGi3g1v0260400.3.exon.4;Parent=LotjaGi3g1v0260400.3
LjG1.1_chr3	PGSB	CDS	47557167	47557376	.	-	0	ID=LotjaGi3g1v0260400.3.CDS.4;Parent=LotjaGi3g1v0260400.3
LjG1.1_chr3	PGSB	exon	47557997	47558037	.	-	.	ID=LotjaGi3g1v0260400.3.exon.5;Parent=LotjaGi3g1v0260400.3
LjG1.1_chr3	PGSB	CDS	47557997	47558037	.	-	2	ID=LotjaGi3g1v0260400.3.CDS.5;Parent=LotjaGi3g1v0260400.3
LjG1.1_chr3	PGSB	exon	47558226	47558275	.	-	.	ID=LotjaGi3g1v0260400.3.exon.6;Parent=LotjaGi3g1v0260400.3
LjG1.1_chr3	PGSB	CDS	47558226	47558275	.	-	1	ID=LotjaGi3g1v0260400.3.CDS.6;Parent=LotjaGi3g1v0260400.3
LjG1.1_chr3	PGSB	exon	47558378	47558466	.	-	.	ID=LotjaGi3g1v0260400.3.exon.7;Parent=LotjaGi3g1v0260400.3
LjG1.1_chr3	PGSB	CDS	47558378	47558466	.	-	0	ID=LotjaGi3g1v0260400.3.CDS.7;Parent=LotjaGi3g1v0260400.3
LjG1.1_chr3	PGSB	exon	47558588	47558662	.	-	.	ID=LotjaGi3g1v0260400.3.exon.8;Parent=LotjaGi3g1v0260400.3
LjG1.1_chr3	PGSB	CDS	47558588	47558662	.	-	0	ID=LotjaGi3g1v0260400.3.CDS.8;Parent=LotjaGi3g1v0260400.3
LjG1.1_chr3	PGSB	exon	47558820	47558914	.	-	.	ID=LotjaGi3g1v0260400.3.exon.9;Parent=LotjaGi3g1v0260400.3
LjG1.1_chr3	PGSB	CDS	47558820	47558914	.	-	2	ID=LotjaGi3g1v0260400.3.CDS.9;Parent=LotjaGi3g1v0260400.3
LjG1.1_chr3	PGSB	exon	47559094	47559157	.	-	.	ID=LotjaGi3g1v0260400.3.exon.10;Parent=LotjaGi3g1v0260400.3
LjG1.1_chr3	PGSB	CDS	47559094	47559157	.	-	0	ID=LotjaGi3g1v0260400.3.CDS.10;Parent=LotjaGi3g1v0260400.3
LjG1.1_chr3	PGSB	exon	47559243	47559359	.	-	.	ID=LotjaGi3g1v0260400.3.exon.11;Parent=LotjaGi3g1v0260400.3
LjG1.1_chr3	PGSB	CDS	47559243	47559359	.	-	0	ID=LotjaGi3g1v0260400.3.CDS.11;Parent=LotjaGi3g1v0260400.3
LjG1.1_chr3	PGSB	exon	47559867	47560126	.	-	.	ID=LotjaGi3g1v0260400.3.exon.12;Parent=LotjaGi3g1v0260400.3
LjG1.1_chr3	PGSB	CDS	47559867	47560126	.	-	2	ID=LotjaGi3g1v0260400.3.CDS.12;Parent=LotjaGi3g1v0260400.3
LjG1.1_chr3	PGSB	CDS	47560231	47560417	.	-	0	ID=LotjaGi3g1v0260400.3.CDS.13;Parent=LotjaGi3g1v0260400.3
LjG1.1_chr3	PGSB	exon	47560231	47562871	.	-	.	ID=LotjaGi3g1v0260400.3.exon.13;Parent=LotjaGi3g1v0260400.3
LjG1.1_chr3	PGSB	five_prime_UTR	47560418	47562871	.	-	.	ID=LotjaGi3g1v0260400.3.five_prime_UTR.2;Parent=LotjaGi3g1v0260400.3
LjG1.1_chr3	PGSB	exon	47563150	47563208	.	-	.	ID=LotjaGi3g1v0260400.3.exon.14;Parent=LotjaGi3g1v0260400.3
LjG1.1_chr3	PGSB	five_prime_UTR	47563150	47563208	.	-	.	ID=LotjaGi3g1v0260400.3.five_prime_UTR.3;Parent=LotjaGi3g1v0260400.3
LjG1.1_chr3	PGSB	exon	47563963	47564758	.	-	.	ID=LotjaGi3g1v0260400.3.exon.15;Parent=LotjaGi3g1v0260400.3
LjG1.1_chr3	PGSB	five_prime_UTR	47563963	47564758	.	-	.	ID=LotjaGi3g1v0260400.3.five_prime_UTR.4;Parent=LotjaGi3g1v0260400.3
###
###
###
LjG1.1_chr3	PGSB	gene	47609089	47614531	.	-	.	ID=LotjaGi3g1v0260700
LjG1.1_chr3	PGSB	mRNA	47609089	47614531	.	-	.	ID=LotjaGi3g1v0260700.1;Parent=LotjaGi3g1v0260700
LjG1.1_chr3	PGSB	three_prime_UTR	47609089	47609808	.	-	.	ID=LotjaGi3g1v0260700.1.three_prime_UTR.1;Parent=LotjaGi3g1v0260700.1
LjG1.1_chr3	PGSB	exon	47609089	47610254	.	-	.	ID=LotjaGi3g1v0260700.1.exon.1;Parent=LotjaGi3g1v0260700.1
LjG1.1_chr3	PGSB	CDS	47609809	47610254	.	-	2	ID=LotjaGi3g1v0260700.1.CDS.1;Parent=LotjaGi3g1v0260700.1
LjG1.1_chr3	PGSB	exon	47610355	47610442	.	-	.	ID=LotjaGi3g1v0260700.1.exon.2;Parent=LotjaGi3g1v0260700.1
LjG1.1_chr3	PGSB	CDS	47610355	47610442	.	-	0	ID=LotjaGi3g1v0260700.1.CDS.2;Parent=LotjaGi3g1v0260700.1
LjG1.1_chr3	PGSB	exon	47613239	47613423	.	-	.	ID=LotjaGi3g1v0260700.1.exon.3;Parent=LotjaGi3g1v0260700.1
LjG1.1_chr3	PGSB	CDS	47613239	47613423	.	-	2	ID=LotjaGi3g1v0260700.1.CDS.3;Parent=LotjaGi3g1v0260700.1
LjG1.1_chr3	PGSB	CDS	47614078	47614300	.	-	0	ID=LotjaGi3g1v0260700.1.CDS.4;Parent=LotjaGi3g1v0260700.1
LjG1.1_chr3	PGSB	exon	47614078	47614531	.	-	.	ID=LotjaGi3g1v0260700.1.exon.4;Parent=LotjaGi3g1v0260700.1
LjG1.1_chr3	PGSB	five_prime_UTR	47614301	47614531	.	-	.	ID=LotjaGi3g1v0260700.1.five_prime_UTR.2;Parent=LotjaGi3g1v0260700.1
LjG1.1_chr3	PGSB	mRNA	47609442	47614488	.	-	.	ID=LotjaGi3g1v0260700.2;Parent=LotjaGi3g1v0260700
LjG1.1_chr3	PGSB	three_prime_UTR	47609442	47609808	.	-	.	ID=LotjaGi3g1v0260700.2.three_prime_UTR.1;Parent=LotjaGi3g1v0260700.2
LjG1.1_chr3	PGSB	exon	47609442	47610254	.	-	.	ID=LotjaGi3g1v0260700.2.exon.1;Parent=LotjaGi3g1v0260700.2
LjG1.1_chr3	PGSB	CDS	47609809	47610254	.	-	2	ID=LotjaGi3g1v0260700.2.CDS.1;Parent=LotjaGi3g1v0260700.2
LjG1.1_chr3	PGSB	exon	47610355	47610442	.	-	.	ID=LotjaGi3g1v0260700.2.exon.2;Parent=LotjaGi3g1v0260700.2
LjG1.1_chr3	PGSB	CDS	47610355	47610442	.	-	0	ID=LotjaGi3g1v0260700.2.CDS.2;Parent=LotjaGi3g1v0260700.2
LjG1.1_chr3	PGSB	exon	47613239	47613423	.	-	.	ID=LotjaGi3g1v0260700.2.exon.3;Parent=LotjaGi3g1v0260700.2
LjG1.1_chr3	PGSB	CDS	47613239	47613423	.	-	2	ID=LotjaGi3g1v0260700.2.CDS.3;Parent=LotjaGi3g1v0260700.2
LjG1.1_chr3	PGSB	CDS	47614078	47614300	.	-	0	ID=LotjaGi3g1v0260700.2.CDS.4;Parent=LotjaGi3g1v0260700.2
LjG1.1_chr3	PGSB	exon	47614078	47614336	.	-	.	ID=LotjaGi3g1v0260700.2.exon.4;Parent=LotjaGi3g1v0260700.2
LjG1.1_chr3	PGSB	five_prime_UTR	47614301	47614336	.	-	.	ID=LotjaGi3g1v0260700.2.five_prime_UTR.2;Parent=LotjaGi3g1v0260700.2
LjG1.1_chr3	PGSB	exon	47614458	47614488	.	-	.	ID=LotjaGi3g1v0260700.2.exon.5;Parent=LotjaGi3g1v0260700.2
LjG1.1_chr3	PGSB	five_prime_UTR	47614458	47614488	.	-	.	ID=LotjaGi3g1v0260700.2.five_prime_UTR.3;Parent=LotjaGi3g1v0260700.2
###
LjG1.1_chr3	PGSB	gene	47616470	47623898	.	-	.	ID=LotjaGi3g1v0260800
LjG1.1_chr3	PGSB	mRNA	47616470	47623898	.	-	.	ID=LotjaGi3g1v0260800.1;Parent=LotjaGi3g1v0260800
LjG1.1_chr3	PGSB	three_prime_UTR	47616470	47617177	.	-	.	ID=LotjaGi3g1v0260800.1.three_prime_UTR.1;Parent=LotjaGi3g1v0260800.1
LjG1.1_chr3	PGSB	exon	47616470	47617635	.	-	.	ID=LotjaGi3g1v0260800.1.exon.1;Parent=LotjaGi3g1v0260800.1
LjG1.1_chr3	PGSB	CDS	47617178	47617635	.	-	2	ID=LotjaGi3g1v0260800.1.CDS.1;Parent=LotjaGi3g1v0260800.1
LjG1.1_chr3	PGSB	exon	47620201	47620357	.	-	.	ID=LotjaGi3g1v0260800.1.exon.2;Parent=LotjaGi3g1v0260800.1
LjG1.1_chr3	PGSB	CDS	47620201	47620357	.	-	0	ID=LotjaGi3g1v0260800.1.CDS.2;Parent=LotjaGi3g1v0260800.1
LjG1.1_chr3	PGSB	exon	47622321	47622422	.	-	.	ID=LotjaGi3g1v0260800.1.exon.3;Parent=LotjaGi3g1v0260800.1
LjG1.1_chr3	PGSB	CDS	47622321	47622422	.	-	0	ID=LotjaGi3g1v0260800.1.CDS.3;Parent=LotjaGi3g1v0260800.1
LjG1.1_chr3	PGSB	exon	47622821	47622878	.	-	.	ID=LotjaGi3g1v0260800.1.exon.4;Parent=LotjaGi3g1v0260800.1
LjG1.1_chr3	PGSB	CDS	47622821	47622878	.	-	1	ID=LotjaGi3g1v0260800.1.CDS.4;Parent=LotjaGi3g1v0260800.1
LjG1.1_chr3	PGSB	CDS	47623285	47623514	.	-	0	ID=LotjaGi3g1v0260800.1.CDS.5;Parent=LotjaGi3g1v0260800.1
LjG1.1_chr3	PGSB	exon	47623285	47623898	.	-	.	ID=LotjaGi3g1v0260800.1.exon.5;Parent=LotjaGi3g1v0260800.1
LjG1.1_chr3	PGSB	five_prime_UTR	47623515	47623898	.	-	.	ID=LotjaGi3g1v0260800.1.five_prime_UTR.2;Parent=LotjaGi3g1v0260800.1
LjG1.1_chr3	PGSB	mRNA	47616470	47623898	.	-	.	ID=LotjaGi3g1v0260800.2;Parent=LotjaGi3g1v0260800
LjG1.1_chr3	PGSB	three_prime_UTR	47616470	47617177	.	-	.	ID=LotjaGi3g1v0260800.2.three_prime_UTR.1;Parent=LotjaGi3g1v0260800.2
LjG1.1_chr3	PGSB	exon	47616470	47617632	.	-	.	ID=LotjaGi3g1v0260800.2.exon.1;Parent=LotjaGi3g1v0260800.2
LjG1.1_chr3	PGSB	CDS	47617178	47617632	.	-	2	ID=LotjaGi3g1v0260800.2.CDS.1;Parent=LotjaGi3g1v0260800.2
LjG1.1_chr3	PGSB	exon	47620201	47620357	.	-	.	ID=LotjaGi3g1v0260800.2.exon.2;Parent=LotjaGi3g1v0260800.2
LjG1.1_chr3	PGSB	CDS	47620201	47620357	.	-	0	ID=LotjaGi3g1v0260800.2.CDS.2;Parent=LotjaGi3g1v0260800.2
LjG1.1_chr3	PGSB	exon	47622321	47622422	.	-	.	ID=LotjaGi3g1v0260800.2.exon.3;Parent=LotjaGi3g1v0260800.2
LjG1.1_chr3	PGSB	CDS	47622321	47622422	.	-	0	ID=LotjaGi3g1v0260800.2.CDS.3;Parent=LotjaGi3g1v0260800.2
LjG1.1_chr3	PGSB	exon	47622821	47622878	.	-	.	ID=LotjaGi3g1v0260800.2.exon.4;Parent=LotjaGi3g1v0260800.2
LjG1.1_chr3	PGSB	CDS	47622821	47622878	.	-	1	ID=LotjaGi3g1v0260800.2.CDS.4;Parent=LotjaGi3g1v0260800.2
LjG1.1_chr3	PGSB	CDS	47623285	47623514	.	-	0	ID=LotjaGi3g1v0260800.2.CDS.5;Parent=LotjaGi3g1v0260800.2
LjG1.1_chr3	PGSB	exon	47623285	47623898	.	-	.	ID=LotjaGi3g1v0260800.2.exon.5;Parent=LotjaGi3g1v0260800.2
LjG1.1_chr3	PGSB	five_prime_UTR	47623515	47623898	.	-	.	ID=LotjaGi3g1v0260800.2.five_prime_UTR.2;Parent=LotjaGi3g1v0260800.2
LjG1.1_chr3	PGSB	mRNA	47617178	47622951	.	-	.	ID=LotjaGi3g1v0260800.3;Parent=LotjaGi3g1v0260800
LjG1.1_chr3	PGSB	exon	47617178	47617635	.	-	.	ID=LotjaGi3g1v0260800.3.exon.1;Parent=LotjaGi3g1v0260800.3
LjG1.1_chr3	PGSB	CDS	47617178	47617635	.	-	2	ID=LotjaGi3g1v0260800.3.CDS.1;Parent=LotjaGi3g1v0260800.3
LjG1.1_chr3	PGSB	exon	47620201	47620357	.	-	.	ID=LotjaGi3g1v0260800.3.exon.2;Parent=LotjaGi3g1v0260800.3
LjG1.1_chr3	PGSB	CDS	47620201	47620357	.	-	0	ID=LotjaGi3g1v0260800.3.CDS.2;Parent=LotjaGi3g1v0260800.3
LjG1.1_chr3	PGSB	CDS	47622321	47622395	.	-	0	ID=LotjaGi3g1v0260800.3.CDS.3;Parent=LotjaGi3g1v0260800.3
LjG1.1_chr3	PGSB	exon	47622321	47622422	.	-	.	ID=LotjaGi3g1v0260800.3.exon.3;Parent=LotjaGi3g1v0260800.3
LjG1.1_chr3	PGSB	exon	47622821	47622951	.	-	.	ID=LotjaGi3g1v0260800.3.exon.4;Parent=LotjaGi3g1v0260800.3
LjG1.1_chr3	PGSB	mRNA	47617178	47623514	.	-	.	ID=LotjaGi3g1v0260800.4;Parent=LotjaGi3g1v0260800
LjG1.1_chr3	PGSB	exon	47617178	47617635	.	-	.	ID=LotjaGi3g1v0260800.4.exon.1;Parent=LotjaGi3g1v0260800.4
LjG1.1_chr3	PGSB	CDS	47617178	47617635	.	-	2	ID=LotjaGi3g1v0260800.4.CDS.1;Parent=LotjaGi3g1v0260800.4
LjG1.1_chr3	PGSB	exon	47620201	47620357	.	-	.	ID=LotjaGi3g1v0260800.4.exon.2;Parent=LotjaGi3g1v0260800.4
LjG1.1_chr3	PGSB	CDS	47620201	47620357	.	-	0	ID=LotjaGi3g1v0260800.4.CDS.2;Parent=LotjaGi3g1v0260800.4
LjG1.1_chr3	PGSB	CDS	47622321	47622395	.	-	0	ID=LotjaGi3g1v0260800.4.CDS.3;Parent=LotjaGi3g1v0260800.4
LjG1.1_chr3	PGSB	exon	47622321	47622422	.	-	.	ID=LotjaGi3g1v0260800.4.exon.3;Parent=LotjaGi3g1v0260800.4
LjG1.1_chr3	PGSB	five_prime_UTR	47622396	47622422	.	-	.	ID=LotjaGi3g1v0260800.4.five_prime_UTR.1;Parent=LotjaGi3g1v0260800.4
LjG1.1_chr3	PGSB	exon	47622821	47622878	.	-	.	ID=LotjaGi3g1v0260800.4.exon.4;Parent=LotjaGi3g1v0260800.4
LjG1.1_chr3	PGSB	five_prime_UTR	47622821	47622878	.	-	.	ID=LotjaGi3g1v0260800.4.five_prime_UTR.2;Parent=LotjaGi3g1v0260800.4
LjG1.1_chr3	PGSB	exon	47623280	47623514	.	-	.	ID=LotjaGi3g1v0260800.4.exon.5;Parent=LotjaGi3g1v0260800.4
LjG1.1_chr3	PGSB	five_prime_UTR	47623280	47623514	.	-	.	ID=LotjaGi3g1v0260800.4.five_prime_UTR.3;Parent=LotjaGi3g1v0260800.4
###
LjG1.1_chr3	PGSB	gene	47663486	47665101	.	-	.	ID=LotjaGi3g1v0260900
LjG1.1_chr3	PGSB	mRNA	47663486	47665101	.	-	.	ID=LotjaGi3g1v0260900.1;Parent=LotjaGi3g1v0260900
LjG1.1_chr3	PGSB	three_prime_UTR	47663486	47663782	.	-	.	ID=LotjaGi3g1v0260900.1.three_prime_UTR.1;Parent=LotjaGi3g1v0260900.1
LjG1.1_chr3	PGSB	exon	47663486	47664007	.	-	.	ID=LotjaGi3g1v0260900.1.exon.1;Parent=LotjaGi3g1v0260900.1
LjG1.1_chr3	PGSB	CDS	47663783	47664007	.	-	0	ID=LotjaGi3g1v0260900.1.CDS.1;Parent=LotjaGi3g1v0260900.1
LjG1.1_chr3	PGSB	CDS	47664833	47664925	.	-	0	ID=LotjaGi3g1v0260900.1.CDS.2;Parent=LotjaGi3g1v0260900.1
LjG1.1_chr3	PGSB	exon	47664833	47665101	.	-	.	ID=LotjaGi3g1v0260900.1.exon.2;Parent=LotjaGi3g1v0260900.1
LjG1.1_chr3	PGSB	five_prime_UTR	47664926	47665101	.	-	.	ID=LotjaGi3g1v0260900.1.five_prime_UTR.2;Parent=LotjaGi3g1v0260900.1
###
LjG1.1_chr3	PGSB	gene	47666755	47681632	.	+	.	ID=LotjaGi3g1v0261000
LjG1.1_chr3	PGSB	mRNA	47666755	47681632	.	+	.	ID=LotjaGi3g1v0261000.1;Parent=LotjaGi3g1v0261000
LjG1.1_chr3	PGSB	five_prime_UTR	47666755	47666845	.	+	.	ID=LotjaGi3g1v0261000.1.five_prime_UTR.1;Parent=LotjaGi3g1v0261000.1
LjG1.1_chr3	PGSB	exon	47666755	47666878	.	+	.	ID=LotjaGi3g1v0261000.1.exon.1;Parent=LotjaGi3g1v0261000.1
LjG1.1_chr3	PGSB	CDS	47666846	47666878	.	+	0	ID=LotjaGi3g1v0261000.1.CDS.1;Parent=LotjaGi3g1v0261000.1
LjG1.1_chr3	PGSB	exon	47667147	47667227	.	+	.	ID=LotjaGi3g1v0261000.1.exon.2;Parent=LotjaGi3g1v0261000.1
LjG1.1_chr3	PGSB	CDS	47667147	47667227	.	+	0	ID=LotjaGi3g1v0261000.1.CDS.2;Parent=LotjaGi3g1v0261000.1
LjG1.1_chr3	PGSB	exon	47667577	47667645	.	+	.	ID=LotjaGi3g1v0261000.1.exon.3;Parent=LotjaGi3g1v0261000.1
LjG1.1_chr3	PGSB	CDS	47667577	47667645	.	+	0	ID=LotjaGi3g1v0261000.1.CDS.3;Parent=LotjaGi3g1v0261000.1
LjG1.1_chr3	PGSB	exon	47667956	47668019	.	+	.	ID=LotjaGi3g1v0261000.1.exon.4;Parent=LotjaGi3g1v0261000.1
LjG1.1_chr3	PGSB	CDS	47667956	47668019	.	+	0	ID=LotjaGi3g1v0261000.1.CDS.4;Parent=LotjaGi3g1v0261000.1
LjG1.1_chr3	PGSB	exon	47669973	47670052	.	+	.	ID=LotjaGi3g1v0261000.1.exon.5;Parent=LotjaGi3g1v0261000.1
LjG1.1_chr3	PGSB	CDS	47669973	47670052	.	+	2	ID=LotjaGi3g1v0261000.1.CDS.5;Parent=LotjaGi3g1v0261000.1
LjG1.1_chr3	PGSB	exon	47670149	47670232	.	+	.	ID=LotjaGi3g1v0261000.1.exon.6;Parent=LotjaGi3g1v0261000.1
LjG1.1_chr3	PGSB	CDS	47670149	47670232	.	+	0	ID=LotjaGi3g1v0261000.1.CDS.6;Parent=LotjaGi3g1v0261000.1
LjG1.1_chr3	PGSB	exon	47672544	47672628	.	+	.	ID=LotjaGi3g1v0261000.1.exon.7;Parent=LotjaGi3g1v0261000.1
LjG1.1_chr3	PGSB	CDS	47672544	47672628	.	+	0	ID=LotjaGi3g1v0261000.1.CDS.7;Parent=LotjaGi3g1v0261000.1
LjG1.1_chr3	PGSB	exon	47672867	47672952	.	+	.	ID=LotjaGi3g1v0261000.1.exon.8;Parent=LotjaGi3g1v0261000.1
LjG1.1_chr3	PGSB	CDS	47672867	47672952	.	+	2	ID=LotjaGi3g1v0261000.1.CDS.8;Parent=LotjaGi3g1v0261000.1
LjG1.1_chr3	PGSB	exon	47673697	47673818	.	+	.	ID=LotjaGi3g1v0261000.1.exon.9;Parent=LotjaGi3g1v0261000.1
LjG1.1_chr3	PGSB	CDS	47673697	47673818	.	+	0	ID=LotjaGi3g1v0261000.1.CDS.9;Parent=LotjaGi3g1v0261000.1
LjG1.1_chr3	PGSB	exon	47678740	47678800	.	+	.	ID=LotjaGi3g1v0261000.1.exon.10;Parent=LotjaGi3g1v0261000.1
LjG1.1_chr3	PGSB	CDS	47678740	47678800	.	+	1	ID=LotjaGi3g1v0261000.1.CDS.10;Parent=LotjaGi3g1v0261000.1
LjG1.1_chr3	PGSB	exon	47678916	47679014	.	+	.	ID=LotjaGi3g1v0261000.1.exon.11;Parent=LotjaGi3g1v0261000.1
LjG1.1_chr3	PGSB	CDS	47678916	47679014	.	+	0	ID=LotjaGi3g1v0261000.1.CDS.11;Parent=LotjaGi3g1v0261000.1
LjG1.1_chr3	PGSB	exon	47680137	47680238	.	+	.	ID=LotjaGi3g1v0261000.1.exon.12;Parent=LotjaGi3g1v0261000.1
LjG1.1_chr3	PGSB	CDS	47680137	47680238	.	+	0	ID=LotjaGi3g1v0261000.1.CDS.12;Parent=LotjaGi3g1v0261000.1
LjG1.1_chr3	PGSB	exon	47680325	47680366	.	+	.	ID=LotjaGi3g1v0261000.1.exon.13;Parent=LotjaGi3g1v0261000.1
LjG1.1_chr3	PGSB	CDS	47680325	47680366	.	+	0	ID=LotjaGi3g1v0261000.1.CDS.13;Parent=LotjaGi3g1v0261000.1
LjG1.1_chr3	PGSB	CDS	47680487	47680627	.	+	0	ID=LotjaGi3g1v0261000.1.CDS.14;Parent=LotjaGi3g1v0261000.1
LjG1.1_chr3	PGSB	exon	47680487	47681632	.	+	.	ID=LotjaGi3g1v0261000.1.exon.14;Parent=LotjaGi3g1v0261000.1
LjG1.1_chr3	PGSB	three_prime_UTR	47680628	47681632	.	+	.	ID=LotjaGi3g1v0261000.1.three_prime_UTR.2;Parent=LotjaGi3g1v0261000.1
###
LjG1.1_chr3	PGSB	gene	47683176	47690191	.	+	.	ID=LotjaGi3g1v0261100
LjG1.1_chr3	PGSB	mRNA	47683176	47690191	.	+	.	ID=LotjaGi3g1v0261100.1;Parent=LotjaGi3g1v0261100
LjG1.1_chr3	PGSB	five_prime_UTR	47683176	47683967	.	+	.	ID=LotjaGi3g1v0261100.1.five_prime_UTR.1;Parent=LotjaGi3g1v0261100.1
LjG1.1_chr3	PGSB	exon	47683176	47684236	.	+	.	ID=LotjaGi3g1v0261100.1.exon.1;Parent=LotjaGi3g1v0261100.1
LjG1.1_chr3	PGSB	CDS	47683968	47684236	.	+	0	ID=LotjaGi3g1v0261100.1.CDS.1;Parent=LotjaGi3g1v0261100.1
LjG1.1_chr3	PGSB	exon	47688080	47688489	.	+	.	ID=LotjaGi3g1v0261100.1.exon.2;Parent=LotjaGi3g1v0261100.1
LjG1.1_chr3	PGSB	CDS	47688080	47688489	.	+	1	ID=LotjaGi3g1v0261100.1.CDS.2;Parent=LotjaGi3g1v0261100.1
LjG1.1_chr3	PGSB	exon	47688971	47689141	.	+	.	ID=LotjaGi3g1v0261100.1.exon.3;Parent=LotjaGi3g1v0261100.1
LjG1.1_chr3	PGSB	CDS	47688971	47689141	.	+	2	ID=LotjaGi3g1v0261100.1.CDS.3;Parent=LotjaGi3g1v0261100.1
LjG1.1_chr3	PGSB	CDS	47689412	47689761	.	+	2	ID=LotjaGi3g1v0261100.1.CDS.4;Parent=LotjaGi3g1v0261100.1
LjG1.1_chr3	PGSB	exon	47689412	47690191	.	+	.	ID=LotjaGi3g1v0261100.1.exon.4;Parent=LotjaGi3g1v0261100.1
LjG1.1_chr3	PGSB	three_prime_UTR	47689762	47690191	.	+	.	ID=LotjaGi3g1v0261100.1.three_prime_UTR.2;Parent=LotjaGi3g1v0261100.1
###
LjG1.1_chr3	PGSB	gene	47750959	47758231	.	+	.	ID=LotjaGi3g1v0261200
LjG1.1_chr3	PGSB	mRNA	47750959	47758231	.	+	.	ID=LotjaGi3g1v0261200.1;Parent=LotjaGi3g1v0261200
LjG1.1_chr3	PGSB	five_prime_UTR	47750959	47751291	.	+	.	ID=LotjaGi3g1v0261200.1.five_prime_UTR.1;Parent=LotjaGi3g1v0261200.1
LjG1.1_chr3	PGSB	exon	47750959	47751944	.	+	.	ID=LotjaGi3g1v0261200.1.exon.1;Parent=LotjaGi3g1v0261200.1
LjG1.1_chr3	PGSB	CDS	47751292	47751944	.	+	0	ID=LotjaGi3g1v0261200.1.CDS.1;Parent=LotjaGi3g1v0261200.1
LjG1.1_chr3	PGSB	exon	47752308	47752717	.	+	.	ID=LotjaGi3g1v0261200.1.exon.2;Parent=LotjaGi3g1v0261200.1
LjG1.1_chr3	PGSB	CDS	47752308	47752717	.	+	1	ID=LotjaGi3g1v0261200.1.CDS.2;Parent=LotjaGi3g1v0261200.1
LjG1.1_chr3	PGSB	exon	47752900	47753070	.	+	.	ID=LotjaGi3g1v0261200.1.exon.3;Parent=LotjaGi3g1v0261200.1
LjG1.1_chr3	PGSB	CDS	47752900	47753070	.	+	2	ID=LotjaGi3g1v0261200.1.CDS.3;Parent=LotjaGi3g1v0261200.1
LjG1.1_chr3	PGSB	CDS	47753719	47754062	.	+	2	ID=LotjaGi3g1v0261200.1.CDS.4;Parent=LotjaGi3g1v0261200.1
LjG1.1_chr3	PGSB	exon	47753719	47758231	.	+	.	ID=LotjaGi3g1v0261200.1.exon.4;Parent=LotjaGi3g1v0261200.1
LjG1.1_chr3	PGSB	three_prime_UTR	47754063	47758231	.	+	.	ID=LotjaGi3g1v0261200.1.three_prime_UTR.2;Parent=LotjaGi3g1v0261200.1
LjG1.1_chr3	PGSB	mRNA	47751292	47754062	.	+	.	ID=LotjaGi3g1v0261200.2;Parent=LotjaGi3g1v0261200
LjG1.1_chr3	PGSB	exon	47751292	47751944	.	+	.	ID=LotjaGi3g1v0261200.2.exon.1;Parent=LotjaGi3g1v0261200.2
LjG1.1_chr3	PGSB	CDS	47751292	47751944	.	+	0	ID=LotjaGi3g1v0261200.2.CDS.1;Parent=LotjaGi3g1v0261200.2
LjG1.1_chr3	PGSB	exon	47752308	47752717	.	+	.	ID=LotjaGi3g1v0261200.2.exon.2;Parent=LotjaGi3g1v0261200.2
LjG1.1_chr3	PGSB	CDS	47752308	47752717	.	+	1	ID=LotjaGi3g1v0261200.2.CDS.2;Parent=LotjaGi3g1v0261200.2
LjG1.1_chr3	PGSB	exon	47753719	47754062	.	+	.	ID=LotjaGi3g1v0261200.2.exon.3;Parent=LotjaGi3g1v0261200.2
LjG1.1_chr3	PGSB	CDS	47753719	47754062	.	+	2	ID=LotjaGi3g1v0261200.2.CDS.3;Parent=LotjaGi3g1v0261200.2
###
LjG1.1_chr3	PGSB	gene	47752223	47765259	.	-	.	ID=LotjaGi3g1v0261300
LjG1.1_chr3	PGSB	mRNA	47752223	47765259	.	-	.	ID=LotjaGi3g1v0261300.1;Parent=LotjaGi3g1v0261300
LjG1.1_chr3	PGSB	three_prime_UTR	47752223	47755344	.	-	.	ID=LotjaGi3g1v0261300.1.three_prime_UTR.1;Parent=LotjaGi3g1v0261300.1
LjG1.1_chr3	PGSB	exon	47752223	47755410	.	-	.	ID=LotjaGi3g1v0261300.1.exon.1;Parent=LotjaGi3g1v0261300.1
LjG1.1_chr3	PGSB	CDS	47755345	47755410	.	-	0	ID=LotjaGi3g1v0261300.1.CDS.1;Parent=LotjaGi3g1v0261300.1
LjG1.1_chr3	PGSB	exon	47755644	47755753	.	-	.	ID=LotjaGi3g1v0261300.1.exon.2;Parent=LotjaGi3g1v0261300.1
LjG1.1_chr3	PGSB	CDS	47755644	47755753	.	-	2	ID=LotjaGi3g1v0261300.1.CDS.2;Parent=LotjaGi3g1v0261300.1
LjG1.1_chr3	PGSB	exon	47756934	47757031	.	-	.	ID=LotjaGi3g1v0261300.1.exon.3;Parent=LotjaGi3g1v0261300.1
LjG1.1_chr3	PGSB	CDS	47756934	47757031	.	-	1	ID=LotjaGi3g1v0261300.1.CDS.3;Parent=LotjaGi3g1v0261300.1
LjG1.1_chr3	PGSB	exon	47757174	47757260	.	-	.	ID=LotjaGi3g1v0261300.1.exon.4;Parent=LotjaGi3g1v0261300.1
LjG1.1_chr3	PGSB	CDS	47757174	47757260	.	-	1	ID=LotjaGi3g1v0261300.1.CDS.4;Parent=LotjaGi3g1v0261300.1
LjG1.1_chr3	PGSB	exon	47758577	47758682	.	-	.	ID=LotjaGi3g1v0261300.1.exon.5;Parent=LotjaGi3g1v0261300.1
LjG1.1_chr3	PGSB	CDS	47758577	47758682	.	-	2	ID=LotjaGi3g1v0261300.1.CDS.5;Parent=LotjaGi3g1v0261300.1
LjG1.1_chr3	PGSB	exon	47758901	47758985	.	-	.	ID=LotjaGi3g1v0261300.1.exon.6;Parent=LotjaGi3g1v0261300.1
LjG1.1_chr3	PGSB	CDS	47758901	47758985	.	-	0	ID=LotjaGi3g1v0261300.1.CDS.6;Parent=LotjaGi3g1v0261300.1
LjG1.1_chr3	PGSB	exon	47759137	47759190	.	-	.	ID=LotjaGi3g1v0261300.1.exon.7;Parent=LotjaGi3g1v0261300.1
LjG1.1_chr3	PGSB	CDS	47759137	47759190	.	-	0	ID=LotjaGi3g1v0261300.1.CDS.7;Parent=LotjaGi3g1v0261300.1
LjG1.1_chr3	PGSB	exon	47759278	47759390	.	-	.	ID=LotjaGi3g1v0261300.1.exon.8;Parent=LotjaGi3g1v0261300.1
LjG1.1_chr3	PGSB	CDS	47759278	47759390	.	-	2	ID=LotjaGi3g1v0261300.1.CDS.8;Parent=LotjaGi3g1v0261300.1
LjG1.1_chr3	PGSB	CDS	47764811	47765246	.	-	0	ID=LotjaGi3g1v0261300.1.CDS.9;Parent=LotjaGi3g1v0261300.1
LjG1.1_chr3	PGSB	exon	47764811	47765259	.	-	.	ID=LotjaGi3g1v0261300.1.exon.9;Parent=LotjaGi3g1v0261300.1
LjG1.1_chr3	PGSB	five_prime_UTR	47765247	47765259	.	-	.	ID=LotjaGi3g1v0261300.1.five_prime_UTR.2;Parent=LotjaGi3g1v0261300.1
###
###
###
###
###
###
LjG1.1_chr3	PGSB	gene	48161916	48163693	.	+	.	ID=LotjaGi3g1v0261900
LjG1.1_chr3	PGSB	mRNA	48161916	48163693	.	+	.	ID=LotjaGi3g1v0261900.1;Parent=LotjaGi3g1v0261900
LjG1.1_chr3	PGSB	five_prime_UTR	48161916	48162133	.	+	.	ID=LotjaGi3g1v0261900.1.five_prime_UTR.1;Parent=LotjaGi3g1v0261900.1
LjG1.1_chr3	PGSB	exon	48161916	48163693	.	+	.	ID=LotjaGi3g1v0261900.1.exon.1;Parent=LotjaGi3g1v0261900.1
LjG1.1_chr3	PGSB	CDS	48162134	48163183	.	+	0	ID=LotjaGi3g1v0261900.1.CDS.1;Parent=LotjaGi3g1v0261900.1
LjG1.1_chr3	PGSB	three_prime_UTR	48163184	48163693	.	+	.	ID=LotjaGi3g1v0261900.1.three_prime_UTR.2;Parent=LotjaGi3g1v0261900.1
###
LjG1.1_chr3	PGSB	gene	48167775	48186591	.	-	.	ID=LotjaGi3g1v0262000
LjG1.1_chr3	PGSB	mRNA	48167775	48186591	.	-	.	ID=LotjaGi3g1v0262000.1;Parent=LotjaGi3g1v0262000
LjG1.1_chr3	PGSB	three_prime_UTR	48167775	48169828	.	-	.	ID=LotjaGi3g1v0262000.1.three_prime_UTR.1;Parent=LotjaGi3g1v0262000.1
LjG1.1_chr3	PGSB	exon	48167775	48169888	.	-	.	ID=LotjaGi3g1v0262000.1.exon.1;Parent=LotjaGi3g1v0262000.1
LjG1.1_chr3	PGSB	CDS	48169829	48169888	.	-	0	ID=LotjaGi3g1v0262000.1.CDS.1;Parent=LotjaGi3g1v0262000.1
LjG1.1_chr3	PGSB	exon	48173682	48173863	.	-	.	ID=LotjaGi3g1v0262000.1.exon.2;Parent=LotjaGi3g1v0262000.1
LjG1.1_chr3	PGSB	CDS	48173682	48173863	.	-	2	ID=LotjaGi3g1v0262000.1.CDS.2;Parent=LotjaGi3g1v0262000.1
LjG1.1_chr3	PGSB	exon	48180807	48180881	.	-	.	ID=LotjaGi3g1v0262000.1.exon.3;Parent=LotjaGi3g1v0262000.1
LjG1.1_chr3	PGSB	CDS	48180807	48180881	.	-	2	ID=LotjaGi3g1v0262000.1.CDS.3;Parent=LotjaGi3g1v0262000.1
LjG1.1_chr3	PGSB	exon	48184370	48184542	.	-	.	ID=LotjaGi3g1v0262000.1.exon.4;Parent=LotjaGi3g1v0262000.1
LjG1.1_chr3	PGSB	CDS	48184370	48184542	.	-	1	ID=LotjaGi3g1v0262000.1.CDS.4;Parent=LotjaGi3g1v0262000.1
LjG1.1_chr3	PGSB	exon	48184650	48184711	.	-	.	ID=LotjaGi3g1v0262000.1.exon.5;Parent=LotjaGi3g1v0262000.1
LjG1.1_chr3	PGSB	CDS	48184650	48184711	.	-	0	ID=LotjaGi3g1v0262000.1.CDS.5;Parent=LotjaGi3g1v0262000.1
LjG1.1_chr3	PGSB	CDS	48185911	48186357	.	-	0	ID=LotjaGi3g1v0262000.1.CDS.6;Parent=LotjaGi3g1v0262000.1
LjG1.1_chr3	PGSB	exon	48185911	48186591	.	-	.	ID=LotjaGi3g1v0262000.1.exon.6;Parent=LotjaGi3g1v0262000.1
LjG1.1_chr3	PGSB	five_prime_UTR	48186358	48186591	.	-	.	ID=LotjaGi3g1v0262000.1.five_prime_UTR.2;Parent=LotjaGi3g1v0262000.1
###
LjG1.1_chr3	PGSB	gene	48188551	48195415	.	-	.	ID=LotjaGi3g1v0262100
LjG1.1_chr3	PGSB	mRNA	48188551	48195415	.	-	.	ID=LotjaGi3g1v0262100.1;Parent=LotjaGi3g1v0262100
LjG1.1_chr3	PGSB	three_prime_UTR	48188551	48189641	.	-	.	ID=LotjaGi3g1v0262100.1.three_prime_UTR.1;Parent=LotjaGi3g1v0262100.1
LjG1.1_chr3	PGSB	exon	48188551	48189681	.	-	.	ID=LotjaGi3g1v0262100.1.exon.1;Parent=LotjaGi3g1v0262100.1
LjG1.1_chr3	PGSB	CDS	48189642	48189681	.	-	1	ID=LotjaGi3g1v0262100.1.CDS.1;Parent=LotjaGi3g1v0262100.1
LjG1.1_chr3	PGSB	exon	48189767	48189859	.	-	.	ID=LotjaGi3g1v0262100.1.exon.2;Parent=LotjaGi3g1v0262100.1
LjG1.1_chr3	PGSB	CDS	48189767	48189859	.	-	1	ID=LotjaGi3g1v0262100.1.CDS.2;Parent=LotjaGi3g1v0262100.1
LjG1.1_chr3	PGSB	exon	48190794	48190882	.	-	.	ID=LotjaGi3g1v0262100.1.exon.3;Parent=LotjaGi3g1v0262100.1
LjG1.1_chr3	PGSB	CDS	48190794	48190882	.	-	0	ID=LotjaGi3g1v0262100.1.CDS.3;Parent=LotjaGi3g1v0262100.1
LjG1.1_chr3	PGSB	exon	48190973	48191035	.	-	.	ID=LotjaGi3g1v0262100.1.exon.4;Parent=LotjaGi3g1v0262100.1
LjG1.1_chr3	PGSB	CDS	48190973	48191035	.	-	0	ID=LotjaGi3g1v0262100.1.CDS.4;Parent=LotjaGi3g1v0262100.1
LjG1.1_chr3	PGSB	exon	48191143	48191232	.	-	.	ID=LotjaGi3g1v0262100.1.exon.5;Parent=LotjaGi3g1v0262100.1
LjG1.1_chr3	PGSB	CDS	48191143	48191232	.	-	0	ID=LotjaGi3g1v0262100.1.CDS.5;Parent=LotjaGi3g1v0262100.1
LjG1.1_chr3	PGSB	exon	48191927	48191987	.	-	.	ID=LotjaGi3g1v0262100.1.exon.6;Parent=LotjaGi3g1v0262100.1
LjG1.1_chr3	PGSB	CDS	48191927	48191987	.	-	1	ID=LotjaGi3g1v0262100.1.CDS.6;Parent=LotjaGi3g1v0262100.1
LjG1.1_chr3	PGSB	exon	48193414	48193508	.	-	.	ID=LotjaGi3g1v0262100.1.exon.7;Parent=LotjaGi3g1v0262100.1
LjG1.1_chr3	PGSB	CDS	48193414	48193508	.	-	0	ID=LotjaGi3g1v0262100.1.CDS.7;Parent=LotjaGi3g1v0262100.1
LjG1.1_chr3	PGSB	exon	48194060	48194149	.	-	.	ID=LotjaGi3g1v0262100.1.exon.8;Parent=LotjaGi3g1v0262100.1
LjG1.1_chr3	PGSB	CDS	48194060	48194149	.	-	0	ID=LotjaGi3g1v0262100.1.CDS.8;Parent=LotjaGi3g1v0262100.1
LjG1.1_chr3	PGSB	exon	48194455	48194541	.	-	.	ID=LotjaGi3g1v0262100.1.exon.9;Parent=LotjaGi3g1v0262100.1
LjG1.1_chr3	PGSB	CDS	48194455	48194541	.	-	0	ID=LotjaGi3g1v0262100.1.CDS.9;Parent=LotjaGi3g1v0262100.1
LjG1.1_chr3	PGSB	CDS	48194986	48195306	.	-	0	ID=LotjaGi3g1v0262100.1.CDS.10;Parent=LotjaGi3g1v0262100.1
LjG1.1_chr3	PGSB	exon	48194986	48195415	.	-	.	ID=LotjaGi3g1v0262100.1.exon.10;Parent=LotjaGi3g1v0262100.1
LjG1.1_chr3	PGSB	five_prime_UTR	48195307	48195415	.	-	.	ID=LotjaGi3g1v0262100.1.five_prime_UTR.2;Parent=LotjaGi3g1v0262100.1
###
###
LjG1.1_chr3	PGSB	gene	48359702	48363517	.	+	.	ID=LotjaGi3g1v0262300
LjG1.1_chr3	PGSB	mRNA	48359702	48363517	.	+	.	ID=LotjaGi3g1v0262300.1;Parent=LotjaGi3g1v0262300
LjG1.1_chr3	PGSB	five_prime_UTR	48359702	48359926	.	+	.	ID=LotjaGi3g1v0262300.1.five_prime_UTR.1;Parent=LotjaGi3g1v0262300.1
LjG1.1_chr3	PGSB	exon	48359702	48360549	.	+	.	ID=LotjaGi3g1v0262300.1.exon.1;Parent=LotjaGi3g1v0262300.1
LjG1.1_chr3	PGSB	CDS	48359927	48360549	.	+	0	ID=LotjaGi3g1v0262300.1.CDS.1;Parent=LotjaGi3g1v0262300.1
LjG1.1_chr3	PGSB	exon	48362686	48362803	.	+	.	ID=LotjaGi3g1v0262300.1.exon.2;Parent=LotjaGi3g1v0262300.1
LjG1.1_chr3	PGSB	CDS	48362686	48362803	.	+	1	ID=LotjaGi3g1v0262300.1.CDS.2;Parent=LotjaGi3g1v0262300.1
LjG1.1_chr3	PGSB	CDS	48362922	48363137	.	+	0	ID=LotjaGi3g1v0262300.1.CDS.3;Parent=LotjaGi3g1v0262300.1
LjG1.1_chr3	PGSB	exon	48362922	48363517	.	+	.	ID=LotjaGi3g1v0262300.1.exon.3;Parent=LotjaGi3g1v0262300.1
LjG1.1_chr3	PGSB	three_prime_UTR	48363138	48363517	.	+	.	ID=LotjaGi3g1v0262300.1.three_prime_UTR.2;Parent=LotjaGi3g1v0262300.1
###
###
###
LjG1.1_chr3	PGSB	gene	48482008	48492066	.	+	.	ID=LotjaGi3g1v0262600
LjG1.1_chr3	PGSB	mRNA	48482008	48492066	.	+	.	ID=LotjaGi3g1v0262600.1;Parent=LotjaGi3g1v0262600
LjG1.1_chr3	PGSB	five_prime_UTR	48482008	48482396	.	+	.	ID=LotjaGi3g1v0262600.1.five_prime_UTR.1;Parent=LotjaGi3g1v0262600.1
LjG1.1_chr3	PGSB	exon	48482008	48482960	.	+	.	ID=LotjaGi3g1v0262600.1.exon.1;Parent=LotjaGi3g1v0262600.1
LjG1.1_chr3	PGSB	CDS	48482397	48482960	.	+	0	ID=LotjaGi3g1v0262600.1.CDS.1;Parent=LotjaGi3g1v0262600.1
LjG1.1_chr3	PGSB	exon	48484342	48484587	.	+	.	ID=LotjaGi3g1v0262600.1.exon.2;Parent=LotjaGi3g1v0262600.1
LjG1.1_chr3	PGSB	CDS	48484342	48484587	.	+	0	ID=LotjaGi3g1v0262600.1.CDS.2;Parent=LotjaGi3g1v0262600.1
LjG1.1_chr3	PGSB	exon	48485031	48485120	.	+	.	ID=LotjaGi3g1v0262600.1.exon.3;Parent=LotjaGi3g1v0262600.1
LjG1.1_chr3	PGSB	CDS	48485031	48485120	.	+	0	ID=LotjaGi3g1v0262600.1.CDS.3;Parent=LotjaGi3g1v0262600.1
LjG1.1_chr3	PGSB	exon	48486087	48486236	.	+	.	ID=LotjaGi3g1v0262600.1.exon.4;Parent=LotjaGi3g1v0262600.1
LjG1.1_chr3	PGSB	CDS	48486087	48486236	.	+	0	ID=LotjaGi3g1v0262600.1.CDS.4;Parent=LotjaGi3g1v0262600.1
LjG1.1_chr3	PGSB	exon	48486375	48486499	.	+	.	ID=LotjaGi3g1v0262600.1.exon.5;Parent=LotjaGi3g1v0262600.1
LjG1.1_chr3	PGSB	CDS	48486375	48486499	.	+	0	ID=LotjaGi3g1v0262600.1.CDS.5;Parent=LotjaGi3g1v0262600.1
LjG1.1_chr3	PGSB	exon	48490924	48491053	.	+	.	ID=LotjaGi3g1v0262600.1.exon.6;Parent=LotjaGi3g1v0262600.1
LjG1.1_chr3	PGSB	CDS	48490924	48491053	.	+	1	ID=LotjaGi3g1v0262600.1.CDS.6;Parent=LotjaGi3g1v0262600.1
LjG1.1_chr3	PGSB	CDS	48491182	48491307	.	+	0	ID=LotjaGi3g1v0262600.1.CDS.7;Parent=LotjaGi3g1v0262600.1
LjG1.1_chr3	PGSB	exon	48491182	48492066	.	+	.	ID=LotjaGi3g1v0262600.1.exon.7;Parent=LotjaGi3g1v0262600.1
LjG1.1_chr3	PGSB	three_prime_UTR	48491308	48492066	.	+	.	ID=LotjaGi3g1v0262600.1.three_prime_UTR.2;Parent=LotjaGi3g1v0262600.1
LjG1.1_chr3	PGSB	mRNA	48482397	48491307	.	+	.	ID=LotjaGi3g1v0262600.2;Parent=LotjaGi3g1v0262600
LjG1.1_chr3	PGSB	exon	48482397	48482960	.	+	.	ID=LotjaGi3g1v0262600.2.exon.1;Parent=LotjaGi3g1v0262600.2
LjG1.1_chr3	PGSB	CDS	48482397	48482960	.	+	0	ID=LotjaGi3g1v0262600.2.CDS.1;Parent=LotjaGi3g1v0262600.2
LjG1.1_chr3	PGSB	exon	48484342	48484587	.	+	.	ID=LotjaGi3g1v0262600.2.exon.2;Parent=LotjaGi3g1v0262600.2
LjG1.1_chr3	PGSB	CDS	48484342	48484587	.	+	0	ID=LotjaGi3g1v0262600.2.CDS.2;Parent=LotjaGi3g1v0262600.2
LjG1.1_chr3	PGSB	exon	48486087	48486236	.	+	.	ID=LotjaGi3g1v0262600.2.exon.3;Parent=LotjaGi3g1v0262600.2
LjG1.1_chr3	PGSB	CDS	48486087	48486236	.	+	0	ID=LotjaGi3g1v0262600.2.CDS.3;Parent=LotjaGi3g1v0262600.2
LjG1.1_chr3	PGSB	exon	48486375	48486499	.	+	.	ID=LotjaGi3g1v0262600.2.exon.4;Parent=LotjaGi3g1v0262600.2
LjG1.1_chr3	PGSB	CDS	48486375	48486499	.	+	0	ID=LotjaGi3g1v0262600.2.CDS.4;Parent=LotjaGi3g1v0262600.2
LjG1.1_chr3	PGSB	exon	48490924	48491053	.	+	.	ID=LotjaGi3g1v0262600.2.exon.5;Parent=LotjaGi3g1v0262600.2
LjG1.1_chr3	PGSB	CDS	48490924	48491053	.	+	1	ID=LotjaGi3g1v0262600.2.CDS.5;Parent=LotjaGi3g1v0262600.2
LjG1.1_chr3	PGSB	exon	48491182	48491307	.	+	.	ID=LotjaGi3g1v0262600.2.exon.6;Parent=LotjaGi3g1v0262600.2
LjG1.1_chr3	PGSB	CDS	48491182	48491307	.	+	0	ID=LotjaGi3g1v0262600.2.CDS.6;Parent=LotjaGi3g1v0262600.2
LjG1.1_chr3	PGSB	mRNA	48490916	48491307	.	+	.	ID=LotjaGi3g1v0262600.3;Parent=LotjaGi3g1v0262600
LjG1.1_chr3	PGSB	exon	48490916	48491053	.	+	.	ID=LotjaGi3g1v0262600.3.exon.1;Parent=LotjaGi3g1v0262600.3
LjG1.1_chr3	PGSB	CDS	48490916	48491053	.	+	0	ID=LotjaGi3g1v0262600.3.CDS.1;Parent=LotjaGi3g1v0262600.3
LjG1.1_chr3	PGSB	exon	48491182	48491307	.	+	.	ID=LotjaGi3g1v0262600.3.exon.2;Parent=LotjaGi3g1v0262600.3
LjG1.1_chr3	PGSB	CDS	48491182	48491307	.	+	0	ID=LotjaGi3g1v0262600.3.CDS.2;Parent=LotjaGi3g1v0262600.3
###
LjG1.1_chr3	PGSB	gene	48496625	48503050	.	-	.	ID=LotjaGi3g1v0262700
LjG1.1_chr3	PGSB	mRNA	48496625	48503050	.	-	.	ID=LotjaGi3g1v0262700.1;Parent=LotjaGi3g1v0262700
LjG1.1_chr3	PGSB	three_prime_UTR	48496625	48497285	.	-	.	ID=LotjaGi3g1v0262700.1.three_prime_UTR.1;Parent=LotjaGi3g1v0262700.1
LjG1.1_chr3	PGSB	exon	48496625	48497289	.	-	.	ID=LotjaGi3g1v0262700.1.exon.1;Parent=LotjaGi3g1v0262700.1
LjG1.1_chr3	PGSB	CDS	48497286	48497289	.	-	1	ID=LotjaGi3g1v0262700.1.CDS.1;Parent=LotjaGi3g1v0262700.1
LjG1.1_chr3	PGSB	exon	48497396	48498150	.	-	.	ID=LotjaGi3g1v0262700.1.exon.2;Parent=LotjaGi3g1v0262700.1
LjG1.1_chr3	PGSB	CDS	48497396	48498150	.	-	0	ID=LotjaGi3g1v0262700.1.CDS.2;Parent=LotjaGi3g1v0262700.1
LjG1.1_chr3	PGSB	CDS	48502449	48502664	.	-	0	ID=LotjaGi3g1v0262700.1.CDS.3;Parent=LotjaGi3g1v0262700.1
LjG1.1_chr3	PGSB	exon	48502449	48503050	.	-	.	ID=LotjaGi3g1v0262700.1.exon.3;Parent=LotjaGi3g1v0262700.1
LjG1.1_chr3	PGSB	five_prime_UTR	48502665	48503050	.	-	.	ID=LotjaGi3g1v0262700.1.five_prime_UTR.2;Parent=LotjaGi3g1v0262700.1
LjG1.1_chr3	PGSB	mRNA	48497392	48502664	.	-	.	ID=LotjaGi3g1v0262700.2;Parent=LotjaGi3g1v0262700
LjG1.1_chr3	PGSB	exon	48497392	48498150	.	-	.	ID=LotjaGi3g1v0262700.2.exon.1;Parent=LotjaGi3g1v0262700.2
LjG1.1_chr3	PGSB	CDS	48497392	48498150	.	-	0	ID=LotjaGi3g1v0262700.2.CDS.1;Parent=LotjaGi3g1v0262700.2
LjG1.1_chr3	PGSB	exon	48502449	48502664	.	-	.	ID=LotjaGi3g1v0262700.2.exon.2;Parent=LotjaGi3g1v0262700.2
LjG1.1_chr3	PGSB	CDS	48502449	48502664	.	-	0	ID=LotjaGi3g1v0262700.2.CDS.2;Parent=LotjaGi3g1v0262700.2
###
###
LjG1.1_chr3	PGSB	gene	48654443	48660257	.	+	.	ID=LotjaGi3g1v0262900
LjG1.1_chr3	PGSB	mRNA	48654443	48660257	.	+	.	ID=LotjaGi3g1v0262900.1;Parent=LotjaGi3g1v0262900
LjG1.1_chr3	PGSB	five_prime_UTR	48654443	48654626	.	+	.	ID=LotjaGi3g1v0262900.1.five_prime_UTR.1;Parent=LotjaGi3g1v0262900.1
LjG1.1_chr3	PGSB	exon	48654443	48654663	.	+	.	ID=LotjaGi3g1v0262900.1.exon.1;Parent=LotjaGi3g1v0262900.1
LjG1.1_chr3	PGSB	CDS	48654627	48654663	.	+	0	ID=LotjaGi3g1v0262900.1.CDS.1;Parent=LotjaGi3g1v0262900.1
LjG1.1_chr3	PGSB	exon	48654755	48655423	.	+	.	ID=LotjaGi3g1v0262900.1.exon.2;Parent=LotjaGi3g1v0262900.1
LjG1.1_chr3	PGSB	CDS	48654755	48655423	.	+	2	ID=LotjaGi3g1v0262900.1.CDS.2;Parent=LotjaGi3g1v0262900.1
LjG1.1_chr3	PGSB	exon	48655507	48655635	.	+	.	ID=LotjaGi3g1v0262900.1.exon.3;Parent=LotjaGi3g1v0262900.1
LjG1.1_chr3	PGSB	CDS	48655507	48655635	.	+	2	ID=LotjaGi3g1v0262900.1.CDS.3;Parent=LotjaGi3g1v0262900.1
LjG1.1_chr3	PGSB	exon	48655738	48655819	.	+	.	ID=LotjaGi3g1v0262900.1.exon.4;Parent=LotjaGi3g1v0262900.1
LjG1.1_chr3	PGSB	CDS	48655738	48655819	.	+	2	ID=LotjaGi3g1v0262900.1.CDS.4;Parent=LotjaGi3g1v0262900.1
LjG1.1_chr3	PGSB	exon	48656426	48656558	.	+	.	ID=LotjaGi3g1v0262900.1.exon.5;Parent=LotjaGi3g1v0262900.1
LjG1.1_chr3	PGSB	CDS	48656426	48656558	.	+	1	ID=LotjaGi3g1v0262900.1.CDS.5;Parent=LotjaGi3g1v0262900.1
LjG1.1_chr3	PGSB	exon	48656650	48656721	.	+	.	ID=LotjaGi3g1v0262900.1.exon.6;Parent=LotjaGi3g1v0262900.1
LjG1.1_chr3	PGSB	CDS	48656650	48656721	.	+	0	ID=LotjaGi3g1v0262900.1.CDS.6;Parent=LotjaGi3g1v0262900.1
LjG1.1_chr3	PGSB	exon	48656823	48656942	.	+	.	ID=LotjaGi3g1v0262900.1.exon.7;Parent=LotjaGi3g1v0262900.1
LjG1.1_chr3	PGSB	CDS	48656823	48656942	.	+	0	ID=LotjaGi3g1v0262900.1.CDS.7;Parent=LotjaGi3g1v0262900.1
LjG1.1_chr3	PGSB	exon	48657021	48657134	.	+	.	ID=LotjaGi3g1v0262900.1.exon.8;Parent=LotjaGi3g1v0262900.1
LjG1.1_chr3	PGSB	CDS	48657021	48657134	.	+	0	ID=LotjaGi3g1v0262900.1.CDS.8;Parent=LotjaGi3g1v0262900.1
LjG1.1_chr3	PGSB	exon	48657219	48657431	.	+	.	ID=LotjaGi3g1v0262900.1.exon.9;Parent=LotjaGi3g1v0262900.1
LjG1.1_chr3	PGSB	CDS	48657219	48657431	.	+	0	ID=LotjaGi3g1v0262900.1.CDS.9;Parent=LotjaGi3g1v0262900.1
LjG1.1_chr3	PGSB	exon	48657518	48657616	.	+	.	ID=LotjaGi3g1v0262900.1.exon.10;Parent=LotjaGi3g1v0262900.1
LjG1.1_chr3	PGSB	CDS	48657518	48657616	.	+	0	ID=LotjaGi3g1v0262900.1.CDS.10;Parent=LotjaGi3g1v0262900.1
LjG1.1_chr3	PGSB	exon	48657808	48657968	.	+	.	ID=LotjaGi3g1v0262900.1.exon.11;Parent=LotjaGi3g1v0262900.1
LjG1.1_chr3	PGSB	CDS	48657808	48657968	.	+	0	ID=LotjaGi3g1v0262900.1.CDS.11;Parent=LotjaGi3g1v0262900.1
LjG1.1_chr3	PGSB	exon	48658274	48658370	.	+	.	ID=LotjaGi3g1v0262900.1.exon.12;Parent=LotjaGi3g1v0262900.1
LjG1.1_chr3	PGSB	CDS	48658274	48658370	.	+	1	ID=LotjaGi3g1v0262900.1.CDS.12;Parent=LotjaGi3g1v0262900.1
LjG1.1_chr3	PGSB	exon	48658466	48658627	.	+	.	ID=LotjaGi3g1v0262900.1.exon.13;Parent=LotjaGi3g1v0262900.1
LjG1.1_chr3	PGSB	CDS	48658466	48658627	.	+	0	ID=LotjaGi3g1v0262900.1.CDS.13;Parent=LotjaGi3g1v0262900.1
LjG1.1_chr3	PGSB	exon	48658933	48659013	.	+	.	ID=LotjaGi3g1v0262900.1.exon.14;Parent=LotjaGi3g1v0262900.1
LjG1.1_chr3	PGSB	CDS	48658933	48659013	.	+	0	ID=LotjaGi3g1v0262900.1.CDS.14;Parent=LotjaGi3g1v0262900.1
LjG1.1_chr3	PGSB	exon	48659270	48659348	.	+	.	ID=LotjaGi3g1v0262900.1.exon.15;Parent=LotjaGi3g1v0262900.1
LjG1.1_chr3	PGSB	CDS	48659270	48659348	.	+	0	ID=LotjaGi3g1v0262900.1.CDS.15;Parent=LotjaGi3g1v0262900.1
LjG1.1_chr3	PGSB	exon	48659445	48659581	.	+	.	ID=LotjaGi3g1v0262900.1.exon.16;Parent=LotjaGi3g1v0262900.1
LjG1.1_chr3	PGSB	CDS	48659445	48659581	.	+	2	ID=LotjaGi3g1v0262900.1.CDS.16;Parent=LotjaGi3g1v0262900.1
LjG1.1_chr3	PGSB	exon	48659669	48659722	.	+	.	ID=LotjaGi3g1v0262900.1.exon.17;Parent=LotjaGi3g1v0262900.1
LjG1.1_chr3	PGSB	CDS	48659669	48659722	.	+	0	ID=LotjaGi3g1v0262900.1.CDS.17;Parent=LotjaGi3g1v0262900.1
LjG1.1_chr3	PGSB	CDS	48659836	48659910	.	+	0	ID=LotjaGi3g1v0262900.1.CDS.18;Parent=LotjaGi3g1v0262900.1
LjG1.1_chr3	PGSB	exon	48659836	48660257	.	+	.	ID=LotjaGi3g1v0262900.1.exon.18;Parent=LotjaGi3g1v0262900.1
LjG1.1_chr3	PGSB	three_prime_UTR	48659911	48660257	.	+	.	ID=LotjaGi3g1v0262900.1.three_prime_UTR.2;Parent=LotjaGi3g1v0262900.1
LjG1.1_chr3	PGSB	mRNA	48654627	48659910	.	+	.	ID=LotjaGi3g1v0262900.2;Parent=LotjaGi3g1v0262900
LjG1.1_chr3	PGSB	exon	48654627	48654663	.	+	.	ID=LotjaGi3g1v0262900.2.exon.1;Parent=LotjaGi3g1v0262900.2
LjG1.1_chr3	PGSB	CDS	48654627	48654663	.	+	0	ID=LotjaGi3g1v0262900.2.CDS.1;Parent=LotjaGi3g1v0262900.2
LjG1.1_chr3	PGSB	exon	48654755	48655423	.	+	.	ID=LotjaGi3g1v0262900.2.exon.2;Parent=LotjaGi3g1v0262900.2
LjG1.1_chr3	PGSB	CDS	48654755	48655423	.	+	2	ID=LotjaGi3g1v0262900.2.CDS.2;Parent=LotjaGi3g1v0262900.2
LjG1.1_chr3	PGSB	exon	48655507	48655635	.	+	.	ID=LotjaGi3g1v0262900.2.exon.3;Parent=LotjaGi3g1v0262900.2
LjG1.1_chr3	PGSB	CDS	48655507	48655635	.	+	2	ID=LotjaGi3g1v0262900.2.CDS.3;Parent=LotjaGi3g1v0262900.2
LjG1.1_chr3	PGSB	exon	48655738	48655819	.	+	.	ID=LotjaGi3g1v0262900.2.exon.4;Parent=LotjaGi3g1v0262900.2
LjG1.1_chr3	PGSB	CDS	48655738	48655819	.	+	2	ID=LotjaGi3g1v0262900.2.CDS.4;Parent=LotjaGi3g1v0262900.2
LjG1.1_chr3	PGSB	exon	48656426	48656558	.	+	.	ID=LotjaGi3g1v0262900.2.exon.5;Parent=LotjaGi3g1v0262900.2
LjG1.1_chr3	PGSB	CDS	48656426	48656558	.	+	1	ID=LotjaGi3g1v0262900.2.CDS.5;Parent=LotjaGi3g1v0262900.2
LjG1.1_chr3	PGSB	exon	48656650	48656721	.	+	.	ID=LotjaGi3g1v0262900.2.exon.6;Parent=LotjaGi3g1v0262900.2
LjG1.1_chr3	PGSB	CDS	48656650	48656721	.	+	0	ID=LotjaGi3g1v0262900.2.CDS.6;Parent=LotjaGi3g1v0262900.2
LjG1.1_chr3	PGSB	exon	48656823	48656942	.	+	.	ID=LotjaGi3g1v0262900.2.exon.7;Parent=LotjaGi3g1v0262900.2
LjG1.1_chr3	PGSB	CDS	48656823	48656942	.	+	0	ID=LotjaGi3g1v0262900.2.CDS.7;Parent=LotjaGi3g1v0262900.2
LjG1.1_chr3	PGSB	exon	48657021	48657134	.	+	.	ID=LotjaGi3g1v0262900.2.exon.8;Parent=LotjaGi3g1v0262900.2
LjG1.1_chr3	PGSB	CDS	48657021	48657134	.	+	0	ID=LotjaGi3g1v0262900.2.CDS.8;Parent=LotjaGi3g1v0262900.2
LjG1.1_chr3	PGSB	exon	48657219	48657431	.	+	.	ID=LotjaGi3g1v0262900.2.exon.9;Parent=LotjaGi3g1v0262900.2
LjG1.1_chr3	PGSB	CDS	48657219	48657431	.	+	0	ID=LotjaGi3g1v0262900.2.CDS.9;Parent=LotjaGi3g1v0262900.2
LjG1.1_chr3	PGSB	exon	48657518	48657616	.	+	.	ID=LotjaGi3g1v0262900.2.exon.10;Parent=LotjaGi3g1v0262900.2
LjG1.1_chr3	PGSB	CDS	48657518	48657616	.	+	0	ID=LotjaGi3g1v0262900.2.CDS.10;Parent=LotjaGi3g1v0262900.2
LjG1.1_chr3	PGSB	exon	48657808	48657968	.	+	.	ID=LotjaGi3g1v0262900.2.exon.11;Parent=LotjaGi3g1v0262900.2
LjG1.1_chr3	PGSB	CDS	48657808	48657968	.	+	0	ID=LotjaGi3g1v0262900.2.CDS.11;Parent=LotjaGi3g1v0262900.2
LjG1.1_chr3	PGSB	exon	48658274	48658370	.	+	.	ID=LotjaGi3g1v0262900.2.exon.12;Parent=LotjaGi3g1v0262900.2
LjG1.1_chr3	PGSB	CDS	48658274	48658370	.	+	1	ID=LotjaGi3g1v0262900.2.CDS.12;Parent=LotjaGi3g1v0262900.2
LjG1.1_chr3	PGSB	exon	48658466	48658627	.	+	.	ID=LotjaGi3g1v0262900.2.exon.13;Parent=LotjaGi3g1v0262900.2
LjG1.1_chr3	PGSB	CDS	48658466	48658627	.	+	0	ID=LotjaGi3g1v0262900.2.CDS.13;Parent=LotjaGi3g1v0262900.2
LjG1.1_chr3	PGSB	exon	48658933	48659013	.	+	.	ID=LotjaGi3g1v0262900.2.exon.14;Parent=LotjaGi3g1v0262900.2
LjG1.1_chr3	PGSB	CDS	48658933	48659013	.	+	0	ID=LotjaGi3g1v0262900.2.CDS.14;Parent=LotjaGi3g1v0262900.2
LjG1.1_chr3	PGSB	exon	48659270	48659348	.	+	.	ID=LotjaGi3g1v0262900.2.exon.15;Parent=LotjaGi3g1v0262900.2
LjG1.1_chr3	PGSB	CDS	48659270	48659348	.	+	0	ID=LotjaGi3g1v0262900.2.CDS.15;Parent=LotjaGi3g1v0262900.2
LjG1.1_chr3	PGSB	exon	48659445	48659581	.	+	.	ID=LotjaGi3g1v0262900.2.exon.16;Parent=LotjaGi3g1v0262900.2
LjG1.1_chr3	PGSB	CDS	48659445	48659581	.	+	2	ID=LotjaGi3g1v0262900.2.CDS.16;Parent=LotjaGi3g1v0262900.2
LjG1.1_chr3	PGSB	exon	48659669	48659726	.	+	.	ID=LotjaGi3g1v0262900.2.exon.17;Parent=LotjaGi3g1v0262900.2
LjG1.1_chr3	PGSB	CDS	48659669	48659726	.	+	0	ID=LotjaGi3g1v0262900.2.CDS.17;Parent=LotjaGi3g1v0262900.2
LjG1.1_chr3	PGSB	CDS	48659836	48659891	.	+	2	ID=LotjaGi3g1v0262900.2.CDS.18;Parent=LotjaGi3g1v0262900.2
LjG1.1_chr3	PGSB	exon	48659836	48659910	.	+	.	ID=LotjaGi3g1v0262900.2.exon.18;Parent=LotjaGi3g1v0262900.2
LjG1.1_chr3	PGSB	three_prime_UTR	48659892	48659910	.	+	.	ID=LotjaGi3g1v0262900.2.three_prime_UTR.1;Parent=LotjaGi3g1v0262900.2
###
LjG1.1_chr3	PGSB	gene	48716126	48754669	.	+	.	ID=LotjaGi3g1v0263000
LjG1.1_chr3	PGSB	mRNA	48716126	48754669	.	+	.	ID=LotjaGi3g1v0263000.1;Parent=LotjaGi3g1v0263000
LjG1.1_chr3	PGSB	exon	48716126	48716648	.	+	.	ID=LotjaGi3g1v0263000.1.exon.1;Parent=LotjaGi3g1v0263000.1
LjG1.1_chr3	PGSB	five_prime_UTR	48716126	48716648	.	+	.	ID=LotjaGi3g1v0263000.1.five_prime_UTR.1;Parent=LotjaGi3g1v0263000.1
LjG1.1_chr3	PGSB	exon	48716830	48717411	.	+	.	ID=LotjaGi3g1v0263000.1.exon.2;Parent=LotjaGi3g1v0263000.1
LjG1.1_chr3	PGSB	five_prime_UTR	48716830	48717411	.	+	.	ID=LotjaGi3g1v0263000.1.five_prime_UTR.2;Parent=LotjaGi3g1v0263000.1
LjG1.1_chr3	PGSB	exon	48724538	48725195	.	+	.	ID=LotjaGi3g1v0263000.1.exon.3;Parent=LotjaGi3g1v0263000.1
LjG1.1_chr3	PGSB	five_prime_UTR	48724538	48725195	.	+	.	ID=LotjaGi3g1v0263000.1.five_prime_UTR.3;Parent=LotjaGi3g1v0263000.1
LjG1.1_chr3	PGSB	exon	48726296	48726470	.	+	.	ID=LotjaGi3g1v0263000.1.exon.4;Parent=LotjaGi3g1v0263000.1
LjG1.1_chr3	PGSB	five_prime_UTR	48726296	48726470	.	+	.	ID=LotjaGi3g1v0263000.1.five_prime_UTR.4;Parent=LotjaGi3g1v0263000.1
LjG1.1_chr3	PGSB	exon	48730209	48730280	.	+	.	ID=LotjaGi3g1v0263000.1.exon.5;Parent=LotjaGi3g1v0263000.1
LjG1.1_chr3	PGSB	five_prime_UTR	48730209	48730280	.	+	.	ID=LotjaGi3g1v0263000.1.five_prime_UTR.5;Parent=LotjaGi3g1v0263000.1
LjG1.1_chr3	PGSB	exon	48730382	48730450	.	+	.	ID=LotjaGi3g1v0263000.1.exon.6;Parent=LotjaGi3g1v0263000.1
LjG1.1_chr3	PGSB	five_prime_UTR	48730382	48730450	.	+	.	ID=LotjaGi3g1v0263000.1.five_prime_UTR.6;Parent=LotjaGi3g1v0263000.1
LjG1.1_chr3	PGSB	exon	48730568	48730639	.	+	.	ID=LotjaGi3g1v0263000.1.exon.7;Parent=LotjaGi3g1v0263000.1
LjG1.1_chr3	PGSB	five_prime_UTR	48730568	48730639	.	+	.	ID=LotjaGi3g1v0263000.1.five_prime_UTR.7;Parent=LotjaGi3g1v0263000.1
LjG1.1_chr3	PGSB	exon	48730732	48730803	.	+	.	ID=LotjaGi3g1v0263000.1.exon.8;Parent=LotjaGi3g1v0263000.1
LjG1.1_chr3	PGSB	five_prime_UTR	48730732	48730803	.	+	.	ID=LotjaGi3g1v0263000.1.five_prime_UTR.8;Parent=LotjaGi3g1v0263000.1
LjG1.1_chr3	PGSB	exon	48737317	48737388	.	+	.	ID=LotjaGi3g1v0263000.1.exon.9;Parent=LotjaGi3g1v0263000.1
LjG1.1_chr3	PGSB	five_prime_UTR	48737317	48737388	.	+	.	ID=LotjaGi3g1v0263000.1.five_prime_UTR.9;Parent=LotjaGi3g1v0263000.1
LjG1.1_chr3	PGSB	exon	48737504	48737575	.	+	.	ID=LotjaGi3g1v0263000.1.exon.10;Parent=LotjaGi3g1v0263000.1
LjG1.1_chr3	PGSB	five_prime_UTR	48737504	48737575	.	+	.	ID=LotjaGi3g1v0263000.1.five_prime_UTR.10;Parent=LotjaGi3g1v0263000.1
LjG1.1_chr3	PGSB	exon	48737681	48737752	.	+	.	ID=LotjaGi3g1v0263000.1.exon.11;Parent=LotjaGi3g1v0263000.1
LjG1.1_chr3	PGSB	five_prime_UTR	48737681	48737752	.	+	.	ID=LotjaGi3g1v0263000.1.five_prime_UTR.11;Parent=LotjaGi3g1v0263000.1
LjG1.1_chr3	PGSB	exon	48737850	48737921	.	+	.	ID=LotjaGi3g1v0263000.1.exon.12;Parent=LotjaGi3g1v0263000.1
LjG1.1_chr3	PGSB	five_prime_UTR	48737850	48737921	.	+	.	ID=LotjaGi3g1v0263000.1.five_prime_UTR.12;Parent=LotjaGi3g1v0263000.1
LjG1.1_chr3	PGSB	exon	48738019	48738090	.	+	.	ID=LotjaGi3g1v0263000.1.exon.13;Parent=LotjaGi3g1v0263000.1
LjG1.1_chr3	PGSB	five_prime_UTR	48738019	48738090	.	+	.	ID=LotjaGi3g1v0263000.1.five_prime_UTR.13;Parent=LotjaGi3g1v0263000.1
LjG1.1_chr3	PGSB	exon	48738333	48738404	.	+	.	ID=LotjaGi3g1v0263000.1.exon.14;Parent=LotjaGi3g1v0263000.1
LjG1.1_chr3	PGSB	five_prime_UTR	48738333	48738404	.	+	.	ID=LotjaGi3g1v0263000.1.five_prime_UTR.14;Parent=LotjaGi3g1v0263000.1
LjG1.1_chr3	PGSB	exon	48739184	48739246	.	+	.	ID=LotjaGi3g1v0263000.1.exon.15;Parent=LotjaGi3g1v0263000.1
LjG1.1_chr3	PGSB	five_prime_UTR	48739184	48739246	.	+	.	ID=LotjaGi3g1v0263000.1.five_prime_UTR.15;Parent=LotjaGi3g1v0263000.1
LjG1.1_chr3	PGSB	exon	48739373	48739438	.	+	.	ID=LotjaGi3g1v0263000.1.exon.16;Parent=LotjaGi3g1v0263000.1
LjG1.1_chr3	PGSB	five_prime_UTR	48739373	48739438	.	+	.	ID=LotjaGi3g1v0263000.1.five_prime_UTR.16;Parent=LotjaGi3g1v0263000.1
LjG1.1_chr3	PGSB	exon	48739518	48739553	.	+	.	ID=LotjaGi3g1v0263000.1.exon.17;Parent=LotjaGi3g1v0263000.1
LjG1.1_chr3	PGSB	five_prime_UTR	48739518	48739553	.	+	.	ID=LotjaGi3g1v0263000.1.five_prime_UTR.17;Parent=LotjaGi3g1v0263000.1
LjG1.1_chr3	PGSB	exon	48739656	48747950	.	+	.	ID=LotjaGi3g1v0263000.1.exon.18;Parent=LotjaGi3g1v0263000.1
LjG1.1_chr3	PGSB	five_prime_UTR	48739656	48747950	.	+	.	ID=LotjaGi3g1v0263000.1.five_prime_UTR.18;Parent=LotjaGi3g1v0263000.1
LjG1.1_chr3	PGSB	exon	48752662	48752780	.	+	.	ID=LotjaGi3g1v0263000.1.exon.19;Parent=LotjaGi3g1v0263000.1
LjG1.1_chr3	PGSB	five_prime_UTR	48752662	48752780	.	+	.	ID=LotjaGi3g1v0263000.1.five_prime_UTR.19;Parent=LotjaGi3g1v0263000.1
LjG1.1_chr3	PGSB	five_prime_UTR	48752896	48752985	.	+	.	ID=LotjaGi3g1v0263000.1.five_prime_UTR.20;Parent=LotjaGi3g1v0263000.1
LjG1.1_chr3	PGSB	exon	48752896	48753106	.	+	.	ID=LotjaGi3g1v0263000.1.exon.20;Parent=LotjaGi3g1v0263000.1
LjG1.1_chr3	PGSB	CDS	48752986	48753106	.	+	0	ID=LotjaGi3g1v0263000.1.CDS.1;Parent=LotjaGi3g1v0263000.1
LjG1.1_chr3	PGSB	exon	48753239	48753476	.	+	.	ID=LotjaGi3g1v0263000.1.exon.21;Parent=LotjaGi3g1v0263000.1
LjG1.1_chr3	PGSB	CDS	48753239	48753476	.	+	2	ID=LotjaGi3g1v0263000.1.CDS.2;Parent=LotjaGi3g1v0263000.1
LjG1.1_chr3	PGSB	exon	48753670	48753820	.	+	.	ID=LotjaGi3g1v0263000.1.exon.22;Parent=LotjaGi3g1v0263000.1
LjG1.1_chr3	PGSB	CDS	48753670	48753820	.	+	1	ID=LotjaGi3g1v0263000.1.CDS.3;Parent=LotjaGi3g1v0263000.1
LjG1.1_chr3	PGSB	CDS	48754103	48754450	.	+	0	ID=LotjaGi3g1v0263000.1.CDS.4;Parent=LotjaGi3g1v0263000.1
LjG1.1_chr3	PGSB	exon	48754103	48754669	.	+	.	ID=LotjaGi3g1v0263000.1.exon.23;Parent=LotjaGi3g1v0263000.1
LjG1.1_chr3	PGSB	three_prime_UTR	48754451	48754669	.	+	.	ID=LotjaGi3g1v0263000.1.three_prime_UTR.21;Parent=LotjaGi3g1v0263000.1
LjG1.1_chr3	PGSB	mRNA	48739849	48754669	.	+	.	ID=LotjaGi3g1v0263000.2;Parent=LotjaGi3g1v0263000
LjG1.1_chr3	PGSB	exon	48739849	48740727	.	+	.	ID=LotjaGi3g1v0263000.2.exon.1;Parent=LotjaGi3g1v0263000.2
LjG1.1_chr3	PGSB	five_prime_UTR	48739849	48740727	.	+	.	ID=LotjaGi3g1v0263000.2.five_prime_UTR.1;Parent=LotjaGi3g1v0263000.2
LjG1.1_chr3	PGSB	five_prime_UTR	48740839	48741118	.	+	.	ID=LotjaGi3g1v0263000.2.five_prime_UTR.2;Parent=LotjaGi3g1v0263000.2
LjG1.1_chr3	PGSB	exon	48740839	48741296	.	+	.	ID=LotjaGi3g1v0263000.2.exon.2;Parent=LotjaGi3g1v0263000.2
LjG1.1_chr3	PGSB	CDS	48741119	48741296	.	+	0	ID=LotjaGi3g1v0263000.2.CDS.1;Parent=LotjaGi3g1v0263000.2
LjG1.1_chr3	PGSB	exon	48752662	48752780	.	+	.	ID=LotjaGi3g1v0263000.2.exon.3;Parent=LotjaGi3g1v0263000.2
LjG1.1_chr3	PGSB	CDS	48752662	48752780	.	+	2	ID=LotjaGi3g1v0263000.2.CDS.2;Parent=LotjaGi3g1v0263000.2
LjG1.1_chr3	PGSB	exon	48752896	48753106	.	+	.	ID=LotjaGi3g1v0263000.2.exon.4;Parent=LotjaGi3g1v0263000.2
LjG1.1_chr3	PGSB	CDS	48752896	48753106	.	+	0	ID=LotjaGi3g1v0263000.2.CDS.3;Parent=LotjaGi3g1v0263000.2
LjG1.1_chr3	PGSB	exon	48753239	48753476	.	+	.	ID=LotjaGi3g1v0263000.2.exon.5;Parent=LotjaGi3g1v0263000.2
LjG1.1_chr3	PGSB	CDS	48753239	48753476	.	+	2	ID=LotjaGi3g1v0263000.2.CDS.4;Parent=LotjaGi3g1v0263000.2
LjG1.1_chr3	PGSB	exon	48753670	48753820	.	+	.	ID=LotjaGi3g1v0263000.2.exon.6;Parent=LotjaGi3g1v0263000.2
LjG1.1_chr3	PGSB	CDS	48753670	48753820	.	+	1	ID=LotjaGi3g1v0263000.2.CDS.5;Parent=LotjaGi3g1v0263000.2
LjG1.1_chr3	PGSB	CDS	48754103	48754450	.	+	0	ID=LotjaGi3g1v0263000.2.CDS.6;Parent=LotjaGi3g1v0263000.2
LjG1.1_chr3	PGSB	exon	48754103	48754669	.	+	.	ID=LotjaGi3g1v0263000.2.exon.7;Parent=LotjaGi3g1v0263000.2
LjG1.1_chr3	PGSB	three_prime_UTR	48754451	48754669	.	+	.	ID=LotjaGi3g1v0263000.2.three_prime_UTR.3;Parent=LotjaGi3g1v0263000.2
###
LjG1.1_chr3	PGSB	gene	48739312	48752789	.	-	.	ID=LotjaGi3g1v0263100
LjG1.1_chr3	PGSB	mRNA	48739312	48752789	.	-	.	ID=LotjaGi3g1v0263100.1;Parent=LotjaGi3g1v0263100
LjG1.1_chr3	PGSB	exon	48739312	48740618	.	-	.	ID=LotjaGi3g1v0263100.1.exon.1;Parent=LotjaGi3g1v0263100.1
LjG1.1_chr3	PGSB	three_prime_UTR	48739312	48740618	.	-	.	ID=LotjaGi3g1v0263100.1.three_prime_UTR.1;Parent=LotjaGi3g1v0263100.1
LjG1.1_chr3	PGSB	exon	48743212	48743436	.	-	.	ID=LotjaGi3g1v0263100.1.exon.2;Parent=LotjaGi3g1v0263100.1
LjG1.1_chr3	PGSB	three_prime_UTR	48743212	48743436	.	-	.	ID=LotjaGi3g1v0263100.1.three_prime_UTR.2;Parent=LotjaGi3g1v0263100.1
LjG1.1_chr3	PGSB	three_prime_UTR	48743537	48744889	.	-	.	ID=LotjaGi3g1v0263100.1.three_prime_UTR.3;Parent=LotjaGi3g1v0263100.1
LjG1.1_chr3	PGSB	exon	48743537	48752789	.	-	.	ID=LotjaGi3g1v0263100.1.exon.3;Parent=LotjaGi3g1v0263100.1
LjG1.1_chr3	PGSB	CDS	48744890	48745633	.	-	0	ID=LotjaGi3g1v0263100.1.CDS.1;Parent=LotjaGi3g1v0263100.1
LjG1.1_chr3	PGSB	five_prime_UTR	48745634	48752789	.	-	.	ID=LotjaGi3g1v0263100.1.five_prime_UTR.4;Parent=LotjaGi3g1v0263100.1
LjG1.1_chr3	PGSB	mRNA	48739849	48752781	.	-	.	ID=LotjaGi3g1v0263100.2;Parent=LotjaGi3g1v0263100
LjG1.1_chr3	PGSB	exon	48739849	48740457	.	-	.	ID=LotjaGi3g1v0263100.2.exon.1;Parent=LotjaGi3g1v0263100.2
LjG1.1_chr3	PGSB	three_prime_UTR	48739849	48740457	.	-	.	ID=LotjaGi3g1v0263100.2.three_prime_UTR.1;Parent=LotjaGi3g1v0263100.2
LjG1.1_chr3	PGSB	three_prime_UTR	48740525	48744889	.	-	.	ID=LotjaGi3g1v0263100.2.three_prime_UTR.2;Parent=LotjaGi3g1v0263100.2
LjG1.1_chr3	PGSB	exon	48740525	48752781	.	-	.	ID=LotjaGi3g1v0263100.2.exon.2;Parent=LotjaGi3g1v0263100.2
LjG1.1_chr3	PGSB	CDS	48744890	48745633	.	-	0	ID=LotjaGi3g1v0263100.2.CDS.1;Parent=LotjaGi3g1v0263100.2
LjG1.1_chr3	PGSB	five_prime_UTR	48745634	48752781	.	-	.	ID=LotjaGi3g1v0263100.2.five_prime_UTR.3;Parent=LotjaGi3g1v0263100.2
LjG1.1_chr3	PGSB	mRNA	48739860	48747520	.	-	.	ID=LotjaGi3g1v0263100.3;Parent=LotjaGi3g1v0263100
LjG1.1_chr3	PGSB	exon	48739860	48740439	.	-	.	ID=LotjaGi3g1v0263100.3.exon.1;Parent=LotjaGi3g1v0263100.3
LjG1.1_chr3	PGSB	three_prime_UTR	48739860	48740439	.	-	.	ID=LotjaGi3g1v0263100.3.three_prime_UTR.1;Parent=LotjaGi3g1v0263100.3
LjG1.1_chr3	PGSB	three_prime_UTR	48740525	48744889	.	-	.	ID=LotjaGi3g1v0263100.3.three_prime_UTR.2;Parent=LotjaGi3g1v0263100.3
LjG1.1_chr3	PGSB	exon	48740525	48747520	.	-	.	ID=LotjaGi3g1v0263100.3.exon.2;Parent=LotjaGi3g1v0263100.3
LjG1.1_chr3	PGSB	CDS	48744890	48745633	.	-	0	ID=LotjaGi3g1v0263100.3.CDS.1;Parent=LotjaGi3g1v0263100.3
LjG1.1_chr3	PGSB	five_prime_UTR	48745634	48747520	.	-	.	ID=LotjaGi3g1v0263100.3.five_prime_UTR.3;Parent=LotjaGi3g1v0263100.3
###
###
LjG1.1_chr3	PGSB	gene	48978419	48984867	.	+	.	ID=LotjaGi3g1v0263300
LjG1.1_chr3	PGSB	mRNA	48978419	48984867	.	+	.	ID=LotjaGi3g1v0263300.1;Parent=LotjaGi3g1v0263300
LjG1.1_chr3	PGSB	exon	48978419	48978734	.	+	.	ID=LotjaGi3g1v0263300.1.exon.1;Parent=LotjaGi3g1v0263300.1
LjG1.1_chr3	PGSB	five_prime_UTR	48978419	48978734	.	+	.	ID=LotjaGi3g1v0263300.1.five_prime_UTR.1;Parent=LotjaGi3g1v0263300.1
LjG1.1_chr3	PGSB	five_prime_UTR	48979733	48979742	.	+	.	ID=LotjaGi3g1v0263300.1.five_prime_UTR.2;Parent=LotjaGi3g1v0263300.1
LjG1.1_chr3	PGSB	exon	48979733	48980790	.	+	.	ID=LotjaGi3g1v0263300.1.exon.2;Parent=LotjaGi3g1v0263300.1
LjG1.1_chr3	PGSB	CDS	48979743	48980790	.	+	0	ID=LotjaGi3g1v0263300.1.CDS.1;Parent=LotjaGi3g1v0263300.1
LjG1.1_chr3	PGSB	exon	48981570	48981742	.	+	.	ID=LotjaGi3g1v0263300.1.exon.3;Parent=LotjaGi3g1v0263300.1
LjG1.1_chr3	PGSB	CDS	48981570	48981742	.	+	2	ID=LotjaGi3g1v0263300.1.CDS.2;Parent=LotjaGi3g1v0263300.1
LjG1.1_chr3	PGSB	CDS	48983784	48984215	.	+	0	ID=LotjaGi3g1v0263300.1.CDS.3;Parent=LotjaGi3g1v0263300.1
LjG1.1_chr3	PGSB	exon	48983784	48984867	.	+	.	ID=LotjaGi3g1v0263300.1.exon.4;Parent=LotjaGi3g1v0263300.1
LjG1.1_chr3	PGSB	three_prime_UTR	48984216	48984867	.	+	.	ID=LotjaGi3g1v0263300.1.three_prime_UTR.3;Parent=LotjaGi3g1v0263300.1
LjG1.1_chr3	PGSB	mRNA	48979743	48984215	.	+	.	ID=LotjaGi3g1v0263300.2;Parent=LotjaGi3g1v0263300
LjG1.1_chr3	PGSB	exon	48979743	48980790	.	+	.	ID=LotjaGi3g1v0263300.2.exon.1;Parent=LotjaGi3g1v0263300.2
LjG1.1_chr3	PGSB	CDS	48979743	48980790	.	+	0	ID=LotjaGi3g1v0263300.2.CDS.1;Parent=LotjaGi3g1v0263300.2
LjG1.1_chr3	PGSB	exon	48981570	48981742	.	+	.	ID=LotjaGi3g1v0263300.2.exon.2;Parent=LotjaGi3g1v0263300.2
LjG1.1_chr3	PGSB	CDS	48981570	48981742	.	+	2	ID=LotjaGi3g1v0263300.2.CDS.2;Parent=LotjaGi3g1v0263300.2
LjG1.1_chr3	PGSB	exon	48983784	48984215	.	+	.	ID=LotjaGi3g1v0263300.2.exon.3;Parent=LotjaGi3g1v0263300.2
LjG1.1_chr3	PGSB	CDS	48983784	48984215	.	+	0	ID=LotjaGi3g1v0263300.2.CDS.3;Parent=LotjaGi3g1v0263300.2
###
###
LjG1.1_chr3	PGSB	gene	49091236	49093654	.	+	.	ID=LotjaGi3g1v0263500
LjG1.1_chr3	PGSB	mRNA	49091236	49093654	.	+	.	ID=LotjaGi3g1v0263500.1;Parent=LotjaGi3g1v0263500
LjG1.1_chr3	PGSB	five_prime_UTR	49091236	49091359	.	+	.	ID=LotjaGi3g1v0263500.1.five_prime_UTR.1;Parent=LotjaGi3g1v0263500.1
LjG1.1_chr3	PGSB	exon	49091236	49091688	.	+	.	ID=LotjaGi3g1v0263500.1.exon.1;Parent=LotjaGi3g1v0263500.1
LjG1.1_chr3	PGSB	CDS	49091360	49091688	.	+	0	ID=LotjaGi3g1v0263500.1.CDS.1;Parent=LotjaGi3g1v0263500.1
LjG1.1_chr3	PGSB	CDS	49092313	49093150	.	+	1	ID=LotjaGi3g1v0263500.1.CDS.2;Parent=LotjaGi3g1v0263500.1
LjG1.1_chr3	PGSB	exon	49092313	49093654	.	+	.	ID=LotjaGi3g1v0263500.1.exon.2;Parent=LotjaGi3g1v0263500.1
LjG1.1_chr3	PGSB	three_prime_UTR	49093151	49093654	.	+	.	ID=LotjaGi3g1v0263500.1.three_prime_UTR.2;Parent=LotjaGi3g1v0263500.1
###
###
LjG1.1_chr3	PGSB	gene	49102351	49125554	.	-	.	ID=LotjaGi3g1v0263700
LjG1.1_chr3	PGSB	mRNA	49102351	49124914	.	-	.	ID=LotjaGi3g1v0263700.1;Parent=LotjaGi3g1v0263700
LjG1.1_chr3	PGSB	exon	49102351	49102686	.	-	.	ID=LotjaGi3g1v0263700.1.exon.1;Parent=LotjaGi3g1v0263700.1
LjG1.1_chr3	PGSB	CDS	49102351	49102686	.	-	0	ID=LotjaGi3g1v0263700.1.CDS.1;Parent=LotjaGi3g1v0263700.1
LjG1.1_chr3	PGSB	exon	49103730	49103837	.	-	.	ID=LotjaGi3g1v0263700.1.exon.2;Parent=LotjaGi3g1v0263700.1
LjG1.1_chr3	PGSB	CDS	49103730	49103837	.	-	0	ID=LotjaGi3g1v0263700.1.CDS.2;Parent=LotjaGi3g1v0263700.1
LjG1.1_chr3	PGSB	CDS	49103919	49104167	.	-	0	ID=LotjaGi3g1v0263700.1.CDS.3;Parent=LotjaGi3g1v0263700.1
LjG1.1_chr3	PGSB	exon	49103919	49104287	.	-	.	ID=LotjaGi3g1v0263700.1.exon.3;Parent=LotjaGi3g1v0263700.1
LjG1.1_chr3	PGSB	five_prime_UTR	49104168	49104287	.	-	.	ID=LotjaGi3g1v0263700.1.five_prime_UTR.1;Parent=LotjaGi3g1v0263700.1
LjG1.1_chr3	PGSB	exon	49105317	49105426	.	-	.	ID=LotjaGi3g1v0263700.1.exon.4;Parent=LotjaGi3g1v0263700.1
LjG1.1_chr3	PGSB	five_prime_UTR	49105317	49105426	.	-	.	ID=LotjaGi3g1v0263700.1.five_prime_UTR.2;Parent=LotjaGi3g1v0263700.1
LjG1.1_chr3	PGSB	exon	49123802	49124011	.	-	.	ID=LotjaGi3g1v0263700.1.exon.5;Parent=LotjaGi3g1v0263700.1
LjG1.1_chr3	PGSB	five_prime_UTR	49123802	49124011	.	-	.	ID=LotjaGi3g1v0263700.1.five_prime_UTR.3;Parent=LotjaGi3g1v0263700.1
LjG1.1_chr3	PGSB	exon	49124575	49124914	.	-	.	ID=LotjaGi3g1v0263700.1.exon.6;Parent=LotjaGi3g1v0263700.1
LjG1.1_chr3	PGSB	five_prime_UTR	49124575	49124914	.	-	.	ID=LotjaGi3g1v0263700.1.five_prime_UTR.4;Parent=LotjaGi3g1v0263700.1
LjG1.1_chr3	PGSB	mRNA	49102351	49125554	.	-	.	ID=LotjaGi3g1v0263700.2;Parent=LotjaGi3g1v0263700
LjG1.1_chr3	PGSB	exon	49102351	49102686	.	-	.	ID=LotjaGi3g1v0263700.2.exon.1;Parent=LotjaGi3g1v0263700.2
LjG1.1_chr3	PGSB	CDS	49102351	49102686	.	-	0	ID=LotjaGi3g1v0263700.2.CDS.1;Parent=LotjaGi3g1v0263700.2
LjG1.1_chr3	PGSB	exon	49103730	49103837	.	-	.	ID=LotjaGi3g1v0263700.2.exon.2;Parent=LotjaGi3g1v0263700.2
LjG1.1_chr3	PGSB	CDS	49103730	49103837	.	-	0	ID=LotjaGi3g1v0263700.2.CDS.2;Parent=LotjaGi3g1v0263700.2
LjG1.1_chr3	PGSB	CDS	49103919	49104302	.	-	0	ID=LotjaGi3g1v0263700.2.CDS.3;Parent=LotjaGi3g1v0263700.2
LjG1.1_chr3	PGSB	exon	49103919	49104326	.	-	.	ID=LotjaGi3g1v0263700.2.exon.3;Parent=LotjaGi3g1v0263700.2
LjG1.1_chr3	PGSB	five_prime_UTR	49104303	49104326	.	-	.	ID=LotjaGi3g1v0263700.2.five_prime_UTR.1;Parent=LotjaGi3g1v0263700.2
LjG1.1_chr3	PGSB	exon	49104515	49104526	.	-	.	ID=LotjaGi3g1v0263700.2.exon.4;Parent=LotjaGi3g1v0263700.2
LjG1.1_chr3	PGSB	five_prime_UTR	49104515	49104526	.	-	.	ID=LotjaGi3g1v0263700.2.five_prime_UTR.2;Parent=LotjaGi3g1v0263700.2
LjG1.1_chr3	PGSB	exon	49105317	49105426	.	-	.	ID=LotjaGi3g1v0263700.2.exon.5;Parent=LotjaGi3g1v0263700.2
LjG1.1_chr3	PGSB	five_prime_UTR	49105317	49105426	.	-	.	ID=LotjaGi3g1v0263700.2.five_prime_UTR.3;Parent=LotjaGi3g1v0263700.2
LjG1.1_chr3	PGSB	exon	49123802	49124011	.	-	.	ID=LotjaGi3g1v0263700.2.exon.6;Parent=LotjaGi3g1v0263700.2
LjG1.1_chr3	PGSB	five_prime_UTR	49123802	49124011	.	-	.	ID=LotjaGi3g1v0263700.2.five_prime_UTR.4;Parent=LotjaGi3g1v0263700.2
LjG1.1_chr3	PGSB	exon	49124575	49125554	.	-	.	ID=LotjaGi3g1v0263700.2.exon.7;Parent=LotjaGi3g1v0263700.2
LjG1.1_chr3	PGSB	five_prime_UTR	49124575	49125554	.	-	.	ID=LotjaGi3g1v0263700.2.five_prime_UTR.5;Parent=LotjaGi3g1v0263700.2
###
###
LjG1.1_chr3	PGSB	gene	49140235	49145431	.	-	.	ID=LotjaGi3g1v0263900
LjG1.1_chr3	PGSB	mRNA	49140235	49145431	.	-	.	ID=LotjaGi3g1v0263900.1;Parent=LotjaGi3g1v0263900
LjG1.1_chr3	PGSB	three_prime_UTR	49140235	49140527	.	-	.	ID=LotjaGi3g1v0263900.1.three_prime_UTR.1;Parent=LotjaGi3g1v0263900.1
LjG1.1_chr3	PGSB	exon	49140235	49140718	.	-	.	ID=LotjaGi3g1v0263900.1.exon.1;Parent=LotjaGi3g1v0263900.1
LjG1.1_chr3	PGSB	CDS	49140528	49140718	.	-	2	ID=LotjaGi3g1v0263900.1.CDS.1;Parent=LotjaGi3g1v0263900.1
LjG1.1_chr3	PGSB	exon	49141709	49141760	.	-	.	ID=LotjaGi3g1v0263900.1.exon.2;Parent=LotjaGi3g1v0263900.1
LjG1.1_chr3	PGSB	CDS	49141709	49141760	.	-	0	ID=LotjaGi3g1v0263900.1.CDS.2;Parent=LotjaGi3g1v0263900.1
LjG1.1_chr3	PGSB	exon	49143024	49143074	.	-	.	ID=LotjaGi3g1v0263900.1.exon.3;Parent=LotjaGi3g1v0263900.1
LjG1.1_chr3	PGSB	CDS	49143024	49143074	.	-	0	ID=LotjaGi3g1v0263900.1.CDS.3;Parent=LotjaGi3g1v0263900.1
LjG1.1_chr3	PGSB	CDS	49143452	49143571	.	-	0	ID=LotjaGi3g1v0263900.1.CDS.4;Parent=LotjaGi3g1v0263900.1
LjG1.1_chr3	PGSB	exon	49143452	49143575	.	-	.	ID=LotjaGi3g1v0263900.1.exon.4;Parent=LotjaGi3g1v0263900.1
LjG1.1_chr3	PGSB	five_prime_UTR	49143572	49143575	.	-	.	ID=LotjaGi3g1v0263900.1.five_prime_UTR.2;Parent=LotjaGi3g1v0263900.1
LjG1.1_chr3	PGSB	exon	49145120	49145431	.	-	.	ID=LotjaGi3g1v0263900.1.exon.5;Parent=LotjaGi3g1v0263900.1
LjG1.1_chr3	PGSB	five_prime_UTR	49145120	49145431	.	-	.	ID=LotjaGi3g1v0263900.1.five_prime_UTR.3;Parent=LotjaGi3g1v0263900.1
###
LjG1.1_chr3	PGSB	gene	49148039	49169079	.	-	.	ID=LotjaGi3g1v0264000
LjG1.1_chr3	PGSB	mRNA	49148039	49169079	.	-	.	ID=LotjaGi3g1v0264000.1;Parent=LotjaGi3g1v0264000
LjG1.1_chr3	PGSB	three_prime_UTR	49148039	49148809	.	-	.	ID=LotjaGi3g1v0264000.1.three_prime_UTR.1;Parent=LotjaGi3g1v0264000.1
LjG1.1_chr3	PGSB	exon	49148039	49148885	.	-	.	ID=LotjaGi3g1v0264000.1.exon.1;Parent=LotjaGi3g1v0264000.1
LjG1.1_chr3	PGSB	CDS	49148810	49148885	.	-	1	ID=LotjaGi3g1v0264000.1.CDS.1;Parent=LotjaGi3g1v0264000.1
LjG1.1_chr3	PGSB	exon	49149401	49149456	.	-	.	ID=LotjaGi3g1v0264000.1.exon.2;Parent=LotjaGi3g1v0264000.1
LjG1.1_chr3	PGSB	CDS	49149401	49149456	.	-	0	ID=LotjaGi3g1v0264000.1.CDS.2;Parent=LotjaGi3g1v0264000.1
LjG1.1_chr3	PGSB	exon	49149774	49149848	.	-	.	ID=LotjaGi3g1v0264000.1.exon.3;Parent=LotjaGi3g1v0264000.1
LjG1.1_chr3	PGSB	CDS	49149774	49149848	.	-	0	ID=LotjaGi3g1v0264000.1.CDS.3;Parent=LotjaGi3g1v0264000.1
LjG1.1_chr3	PGSB	exon	49150290	49150386	.	-	.	ID=LotjaGi3g1v0264000.1.exon.4;Parent=LotjaGi3g1v0264000.1
LjG1.1_chr3	PGSB	CDS	49150290	49150386	.	-	1	ID=LotjaGi3g1v0264000.1.CDS.4;Parent=LotjaGi3g1v0264000.1
LjG1.1_chr3	PGSB	exon	49150519	49150643	.	-	.	ID=LotjaGi3g1v0264000.1.exon.5;Parent=LotjaGi3g1v0264000.1
LjG1.1_chr3	PGSB	CDS	49150519	49150643	.	-	0	ID=LotjaGi3g1v0264000.1.CDS.5;Parent=LotjaGi3g1v0264000.1
LjG1.1_chr3	PGSB	exon	49151770	49151874	.	-	.	ID=LotjaGi3g1v0264000.1.exon.6;Parent=LotjaGi3g1v0264000.1
LjG1.1_chr3	PGSB	CDS	49151770	49151874	.	-	0	ID=LotjaGi3g1v0264000.1.CDS.6;Parent=LotjaGi3g1v0264000.1
LjG1.1_chr3	PGSB	exon	49152761	49152898	.	-	.	ID=LotjaGi3g1v0264000.1.exon.7;Parent=LotjaGi3g1v0264000.1
LjG1.1_chr3	PGSB	CDS	49152761	49152898	.	-	0	ID=LotjaGi3g1v0264000.1.CDS.7;Parent=LotjaGi3g1v0264000.1
LjG1.1_chr3	PGSB	exon	49153595	49153665	.	-	.	ID=LotjaGi3g1v0264000.1.exon.8;Parent=LotjaGi3g1v0264000.1
LjG1.1_chr3	PGSB	CDS	49153595	49153665	.	-	2	ID=LotjaGi3g1v0264000.1.CDS.8;Parent=LotjaGi3g1v0264000.1
LjG1.1_chr3	PGSB	exon	49153768	49153829	.	-	.	ID=LotjaGi3g1v0264000.1.exon.9;Parent=LotjaGi3g1v0264000.1
LjG1.1_chr3	PGSB	CDS	49153768	49153829	.	-	1	ID=LotjaGi3g1v0264000.1.CDS.9;Parent=LotjaGi3g1v0264000.1
LjG1.1_chr3	PGSB	exon	49153914	49153974	.	-	.	ID=LotjaGi3g1v0264000.1.exon.10;Parent=LotjaGi3g1v0264000.1
LjG1.1_chr3	PGSB	CDS	49153914	49153974	.	-	2	ID=LotjaGi3g1v0264000.1.CDS.10;Parent=LotjaGi3g1v0264000.1
LjG1.1_chr3	PGSB	exon	49158460	49158550	.	-	.	ID=LotjaGi3g1v0264000.1.exon.11;Parent=LotjaGi3g1v0264000.1
LjG1.1_chr3	PGSB	CDS	49158460	49158550	.	-	0	ID=LotjaGi3g1v0264000.1.CDS.11;Parent=LotjaGi3g1v0264000.1
LjG1.1_chr3	PGSB	exon	49158650	49158728	.	-	.	ID=LotjaGi3g1v0264000.1.exon.12;Parent=LotjaGi3g1v0264000.1
LjG1.1_chr3	PGSB	CDS	49158650	49158728	.	-	1	ID=LotjaGi3g1v0264000.1.CDS.12;Parent=LotjaGi3g1v0264000.1
LjG1.1_chr3	PGSB	exon	49158858	49158918	.	-	.	ID=LotjaGi3g1v0264000.1.exon.13;Parent=LotjaGi3g1v0264000.1
LjG1.1_chr3	PGSB	CDS	49158858	49158918	.	-	2	ID=LotjaGi3g1v0264000.1.CDS.13;Parent=LotjaGi3g1v0264000.1
LjG1.1_chr3	PGSB	exon	49159004	49159081	.	-	.	ID=LotjaGi3g1v0264000.1.exon.14;Parent=LotjaGi3g1v0264000.1
LjG1.1_chr3	PGSB	CDS	49159004	49159081	.	-	2	ID=LotjaGi3g1v0264000.1.CDS.14;Parent=LotjaGi3g1v0264000.1
LjG1.1_chr3	PGSB	exon	49159186	49159255	.	-	.	ID=LotjaGi3g1v0264000.1.exon.15;Parent=LotjaGi3g1v0264000.1
LjG1.1_chr3	PGSB	CDS	49159186	49159255	.	-	0	ID=LotjaGi3g1v0264000.1.CDS.15;Parent=LotjaGi3g1v0264000.1
LjG1.1_chr3	PGSB	exon	49159341	49159415	.	-	.	ID=LotjaGi3g1v0264000.1.exon.16;Parent=LotjaGi3g1v0264000.1
LjG1.1_chr3	PGSB	CDS	49159341	49159415	.	-	0	ID=LotjaGi3g1v0264000.1.CDS.16;Parent=LotjaGi3g1v0264000.1
LjG1.1_chr3	PGSB	exon	49163198	49163273	.	-	.	ID=LotjaGi3g1v0264000.1.exon.17;Parent=LotjaGi3g1v0264000.1
LjG1.1_chr3	PGSB	CDS	49163198	49163273	.	-	1	ID=LotjaGi3g1v0264000.1.CDS.17;Parent=LotjaGi3g1v0264000.1
LjG1.1_chr3	PGSB	exon	49168319	49168405	.	-	.	ID=LotjaGi3g1v0264000.1.exon.18;Parent=LotjaGi3g1v0264000.1
LjG1.1_chr3	PGSB	CDS	49168319	49168405	.	-	1	ID=LotjaGi3g1v0264000.1.CDS.18;Parent=LotjaGi3g1v0264000.1
LjG1.1_chr3	PGSB	exon	49168529	49168665	.	-	.	ID=LotjaGi3g1v0264000.1.exon.19;Parent=LotjaGi3g1v0264000.1
LjG1.1_chr3	PGSB	CDS	49168529	49168665	.	-	0	ID=LotjaGi3g1v0264000.1.CDS.19;Parent=LotjaGi3g1v0264000.1
LjG1.1_chr3	PGSB	exon	49168807	49168870	.	-	.	ID=LotjaGi3g1v0264000.1.exon.20;Parent=LotjaGi3g1v0264000.1
LjG1.1_chr3	PGSB	CDS	49168807	49168870	.	-	1	ID=LotjaGi3g1v0264000.1.CDS.20;Parent=LotjaGi3g1v0264000.1
LjG1.1_chr3	PGSB	CDS	49168949	49169013	.	-	0	ID=LotjaGi3g1v0264000.1.CDS.21;Parent=LotjaGi3g1v0264000.1
LjG1.1_chr3	PGSB	exon	49168949	49169079	.	-	.	ID=LotjaGi3g1v0264000.1.exon.21;Parent=LotjaGi3g1v0264000.1
LjG1.1_chr3	PGSB	five_prime_UTR	49169014	49169079	.	-	.	ID=LotjaGi3g1v0264000.1.five_prime_UTR.2;Parent=LotjaGi3g1v0264000.1
###
###
LjG1.1_chr3	PGSB	gene	49199496	49200885	.	+	.	ID=LotjaGi3g1v0264200
LjG1.1_chr3	PGSB	mRNA	49199496	49200885	.	+	.	ID=LotjaGi3g1v0264200.1;Parent=LotjaGi3g1v0264200
LjG1.1_chr3	PGSB	five_prime_UTR	49199496	49200126	.	+	.	ID=LotjaGi3g1v0264200.1.five_prime_UTR.1;Parent=LotjaGi3g1v0264200.1
LjG1.1_chr3	PGSB	exon	49199496	49200885	.	+	.	ID=LotjaGi3g1v0264200.1.exon.1;Parent=LotjaGi3g1v0264200.1
LjG1.1_chr3	PGSB	CDS	49200127	49200759	.	+	0	ID=LotjaGi3g1v0264200.1.CDS.1;Parent=LotjaGi3g1v0264200.1
LjG1.1_chr3	PGSB	three_prime_UTR	49200760	49200885	.	+	.	ID=LotjaGi3g1v0264200.1.three_prime_UTR.2;Parent=LotjaGi3g1v0264200.1
###
###
LjG1.1_chr3	PGSB	gene	49213503	49214819	.	+	.	ID=LotjaGi3g1v0264400
LjG1.1_chr3	PGSB	mRNA	49213503	49214819	.	+	.	ID=LotjaGi3g1v0264400.1;Parent=LotjaGi3g1v0264400
LjG1.1_chr3	PGSB	five_prime_UTR	49213503	49213559	.	+	.	ID=LotjaGi3g1v0264400.1.five_prime_UTR.1;Parent=LotjaGi3g1v0264400.1
LjG1.1_chr3	PGSB	exon	49213503	49214819	.	+	.	ID=LotjaGi3g1v0264400.1.exon.1;Parent=LotjaGi3g1v0264400.1
LjG1.1_chr3	PGSB	CDS	49213560	49214372	.	+	0	ID=LotjaGi3g1v0264400.1.CDS.1;Parent=LotjaGi3g1v0264400.1
LjG1.1_chr3	PGSB	three_prime_UTR	49214373	49214819	.	+	.	ID=LotjaGi3g1v0264400.1.three_prime_UTR.2;Parent=LotjaGi3g1v0264400.1
###
###
###
###
###
###
###
###
###
###
###
###
###
LjG1.1_chr3	PGSB	gene	49803468	49808553	.	-	.	ID=LotjaGi3g1v0265700
LjG1.1_chr3	PGSB	mRNA	49803468	49808553	.	-	.	ID=LotjaGi3g1v0265700.1;Parent=LotjaGi3g1v0265700
LjG1.1_chr3	PGSB	three_prime_UTR	49803468	49804556	.	-	.	ID=LotjaGi3g1v0265700.1.three_prime_UTR.1;Parent=LotjaGi3g1v0265700.1
LjG1.1_chr3	PGSB	exon	49803468	49804645	.	-	.	ID=LotjaGi3g1v0265700.1.exon.1;Parent=LotjaGi3g1v0265700.1
LjG1.1_chr3	PGSB	CDS	49804557	49804645	.	-	2	ID=LotjaGi3g1v0265700.1.CDS.1;Parent=LotjaGi3g1v0265700.1
LjG1.1_chr3	PGSB	exon	49804857	49804959	.	-	.	ID=LotjaGi3g1v0265700.1.exon.2;Parent=LotjaGi3g1v0265700.1
LjG1.1_chr3	PGSB	CDS	49804857	49804959	.	-	0	ID=LotjaGi3g1v0265700.1.CDS.2;Parent=LotjaGi3g1v0265700.1
LjG1.1_chr3	PGSB	exon	49805433	49805685	.	-	.	ID=LotjaGi3g1v0265700.1.exon.3;Parent=LotjaGi3g1v0265700.1
LjG1.1_chr3	PGSB	CDS	49805433	49805685	.	-	1	ID=LotjaGi3g1v0265700.1.CDS.3;Parent=LotjaGi3g1v0265700.1
LjG1.1_chr3	PGSB	exon	49805875	49806002	.	-	.	ID=LotjaGi3g1v0265700.1.exon.4;Parent=LotjaGi3g1v0265700.1
LjG1.1_chr3	PGSB	CDS	49805875	49806002	.	-	0	ID=LotjaGi3g1v0265700.1.CDS.4;Parent=LotjaGi3g1v0265700.1
LjG1.1_chr3	PGSB	exon	49806118	49806370	.	-	.	ID=LotjaGi3g1v0265700.1.exon.5;Parent=LotjaGi3g1v0265700.1
LjG1.1_chr3	PGSB	CDS	49806118	49806370	.	-	1	ID=LotjaGi3g1v0265700.1.CDS.5;Parent=LotjaGi3g1v0265700.1
LjG1.1_chr3	PGSB	exon	49806559	49806646	.	-	.	ID=LotjaGi3g1v0265700.1.exon.6;Parent=LotjaGi3g1v0265700.1
LjG1.1_chr3	PGSB	CDS	49806559	49806646	.	-	2	ID=LotjaGi3g1v0265700.1.CDS.6;Parent=LotjaGi3g1v0265700.1
LjG1.1_chr3	PGSB	CDS	49806998	49807058	.	-	0	ID=LotjaGi3g1v0265700.1.CDS.7;Parent=LotjaGi3g1v0265700.1
LjG1.1_chr3	PGSB	exon	49806998	49807072	.	-	.	ID=LotjaGi3g1v0265700.1.exon.7;Parent=LotjaGi3g1v0265700.1
LjG1.1_chr3	PGSB	five_prime_UTR	49807059	49807072	.	-	.	ID=LotjaGi3g1v0265700.1.five_prime_UTR.2;Parent=LotjaGi3g1v0265700.1
LjG1.1_chr3	PGSB	exon	49807145	49807219	.	-	.	ID=LotjaGi3g1v0265700.1.exon.8;Parent=LotjaGi3g1v0265700.1
LjG1.1_chr3	PGSB	five_prime_UTR	49807145	49807219	.	-	.	ID=LotjaGi3g1v0265700.1.five_prime_UTR.3;Parent=LotjaGi3g1v0265700.1
LjG1.1_chr3	PGSB	exon	49807351	49807409	.	-	.	ID=LotjaGi3g1v0265700.1.exon.9;Parent=LotjaGi3g1v0265700.1
LjG1.1_chr3	PGSB	five_prime_UTR	49807351	49807409	.	-	.	ID=LotjaGi3g1v0265700.1.five_prime_UTR.4;Parent=LotjaGi3g1v0265700.1
LjG1.1_chr3	PGSB	exon	49807533	49807599	.	-	.	ID=LotjaGi3g1v0265700.1.exon.10;Parent=LotjaGi3g1v0265700.1
LjG1.1_chr3	PGSB	five_prime_UTR	49807533	49807599	.	-	.	ID=LotjaGi3g1v0265700.1.five_prime_UTR.5;Parent=LotjaGi3g1v0265700.1
LjG1.1_chr3	PGSB	exon	49807686	49807767	.	-	.	ID=LotjaGi3g1v0265700.1.exon.11;Parent=LotjaGi3g1v0265700.1
LjG1.1_chr3	PGSB	five_prime_UTR	49807686	49807767	.	-	.	ID=LotjaGi3g1v0265700.1.five_prime_UTR.6;Parent=LotjaGi3g1v0265700.1
LjG1.1_chr3	PGSB	exon	49808210	49808553	.	-	.	ID=LotjaGi3g1v0265700.1.exon.12;Parent=LotjaGi3g1v0265700.1
LjG1.1_chr3	PGSB	five_prime_UTR	49808210	49808553	.	-	.	ID=LotjaGi3g1v0265700.1.five_prime_UTR.7;Parent=LotjaGi3g1v0265700.1
LjG1.1_chr3	PGSB	mRNA	49803468	49808553	.	-	.	ID=LotjaGi3g1v0265700.2;Parent=LotjaGi3g1v0265700
LjG1.1_chr3	PGSB	three_prime_UTR	49803468	49804317	.	-	.	ID=LotjaGi3g1v0265700.2.three_prime_UTR.1;Parent=LotjaGi3g1v0265700.2
LjG1.1_chr3	PGSB	exon	49803468	49804334	.	-	.	ID=LotjaGi3g1v0265700.2.exon.1;Parent=LotjaGi3g1v0265700.2
LjG1.1_chr3	PGSB	CDS	49804318	49804334	.	-	2	ID=LotjaGi3g1v0265700.2.CDS.1;Parent=LotjaGi3g1v0265700.2
LjG1.1_chr3	PGSB	exon	49804857	49804959	.	-	.	ID=LotjaGi3g1v0265700.2.exon.2;Parent=LotjaGi3g1v0265700.2
LjG1.1_chr3	PGSB	CDS	49804857	49804959	.	-	0	ID=LotjaGi3g1v0265700.2.CDS.2;Parent=LotjaGi3g1v0265700.2
LjG1.1_chr3	PGSB	exon	49805433	49805685	.	-	.	ID=LotjaGi3g1v0265700.2.exon.3;Parent=LotjaGi3g1v0265700.2
LjG1.1_chr3	PGSB	CDS	49805433	49805685	.	-	1	ID=LotjaGi3g1v0265700.2.CDS.3;Parent=LotjaGi3g1v0265700.2
LjG1.1_chr3	PGSB	exon	49805875	49806002	.	-	.	ID=LotjaGi3g1v0265700.2.exon.4;Parent=LotjaGi3g1v0265700.2
LjG1.1_chr3	PGSB	CDS	49805875	49806002	.	-	0	ID=LotjaGi3g1v0265700.2.CDS.4;Parent=LotjaGi3g1v0265700.2
LjG1.1_chr3	PGSB	exon	49806118	49806370	.	-	.	ID=LotjaGi3g1v0265700.2.exon.5;Parent=LotjaGi3g1v0265700.2
LjG1.1_chr3	PGSB	CDS	49806118	49806370	.	-	1	ID=LotjaGi3g1v0265700.2.CDS.5;Parent=LotjaGi3g1v0265700.2
LjG1.1_chr3	PGSB	exon	49806559	49806646	.	-	.	ID=LotjaGi3g1v0265700.2.exon.6;Parent=LotjaGi3g1v0265700.2
LjG1.1_chr3	PGSB	CDS	49806559	49806646	.	-	2	ID=LotjaGi3g1v0265700.2.CDS.6;Parent=LotjaGi3g1v0265700.2
LjG1.1_chr3	PGSB	CDS	49806998	49807058	.	-	0	ID=LotjaGi3g1v0265700.2.CDS.7;Parent=LotjaGi3g1v0265700.2
LjG1.1_chr3	PGSB	exon	49806998	49807072	.	-	.	ID=LotjaGi3g1v0265700.2.exon.7;Parent=LotjaGi3g1v0265700.2
LjG1.1_chr3	PGSB	five_prime_UTR	49807059	49807072	.	-	.	ID=LotjaGi3g1v0265700.2.five_prime_UTR.2;Parent=LotjaGi3g1v0265700.2
LjG1.1_chr3	PGSB	exon	49807145	49807219	.	-	.	ID=LotjaGi3g1v0265700.2.exon.8;Parent=LotjaGi3g1v0265700.2
LjG1.1_chr3	PGSB	five_prime_UTR	49807145	49807219	.	-	.	ID=LotjaGi3g1v0265700.2.five_prime_UTR.3;Parent=LotjaGi3g1v0265700.2
LjG1.1_chr3	PGSB	exon	49807351	49807409	.	-	.	ID=LotjaGi3g1v0265700.2.exon.9;Parent=LotjaGi3g1v0265700.2
LjG1.1_chr3	PGSB	five_prime_UTR	49807351	49807409	.	-	.	ID=LotjaGi3g1v0265700.2.five_prime_UTR.4;Parent=LotjaGi3g1v0265700.2
LjG1.1_chr3	PGSB	exon	49807533	49807599	.	-	.	ID=LotjaGi3g1v0265700.2.exon.10;Parent=LotjaGi3g1v0265700.2
LjG1.1_chr3	PGSB	five_prime_UTR	49807533	49807599	.	-	.	ID=LotjaGi3g1v0265700.2.five_prime_UTR.5;Parent=LotjaGi3g1v0265700.2
LjG1.1_chr3	PGSB	exon	49807686	49807767	.	-	.	ID=LotjaGi3g1v0265700.2.exon.11;Parent=LotjaGi3g1v0265700.2
LjG1.1_chr3	PGSB	five_prime_UTR	49807686	49807767	.	-	.	ID=LotjaGi3g1v0265700.2.five_prime_UTR.6;Parent=LotjaGi3g1v0265700.2
LjG1.1_chr3	PGSB	exon	49808210	49808553	.	-	.	ID=LotjaGi3g1v0265700.2.exon.12;Parent=LotjaGi3g1v0265700.2
LjG1.1_chr3	PGSB	five_prime_UTR	49808210	49808553	.	-	.	ID=LotjaGi3g1v0265700.2.five_prime_UTR.7;Parent=LotjaGi3g1v0265700.2
LjG1.1_chr3	PGSB	mRNA	49803468	49808553	.	-	.	ID=LotjaGi3g1v0265700.3;Parent=LotjaGi3g1v0265700
LjG1.1_chr3	PGSB	three_prime_UTR	49803468	49804848	.	-	.	ID=LotjaGi3g1v0265700.3.three_prime_UTR.1;Parent=LotjaGi3g1v0265700.3
LjG1.1_chr3	PGSB	exon	49803468	49804962	.	-	.	ID=LotjaGi3g1v0265700.3.exon.1;Parent=LotjaGi3g1v0265700.3
LjG1.1_chr3	PGSB	CDS	49804849	49804962	.	-	0	ID=LotjaGi3g1v0265700.3.CDS.1;Parent=LotjaGi3g1v0265700.3
LjG1.1_chr3	PGSB	exon	49805433	49805685	.	-	.	ID=LotjaGi3g1v0265700.3.exon.2;Parent=LotjaGi3g1v0265700.3
LjG1.1_chr3	PGSB	CDS	49805433	49805685	.	-	1	ID=LotjaGi3g1v0265700.3.CDS.2;Parent=LotjaGi3g1v0265700.3
LjG1.1_chr3	PGSB	exon	49805875	49806002	.	-	.	ID=LotjaGi3g1v0265700.3.exon.3;Parent=LotjaGi3g1v0265700.3
LjG1.1_chr3	PGSB	CDS	49805875	49806002	.	-	0	ID=LotjaGi3g1v0265700.3.CDS.3;Parent=LotjaGi3g1v0265700.3
LjG1.1_chr3	PGSB	exon	49806118	49806370	.	-	.	ID=LotjaGi3g1v0265700.3.exon.4;Parent=LotjaGi3g1v0265700.3
LjG1.1_chr3	PGSB	CDS	49806118	49806370	.	-	1	ID=LotjaGi3g1v0265700.3.CDS.4;Parent=LotjaGi3g1v0265700.3
LjG1.1_chr3	PGSB	exon	49806559	49806646	.	-	.	ID=LotjaGi3g1v0265700.3.exon.5;Parent=LotjaGi3g1v0265700.3
LjG1.1_chr3	PGSB	CDS	49806559	49806646	.	-	2	ID=LotjaGi3g1v0265700.3.CDS.5;Parent=LotjaGi3g1v0265700.3
LjG1.1_chr3	PGSB	CDS	49806998	49807058	.	-	0	ID=LotjaGi3g1v0265700.3.CDS.6;Parent=LotjaGi3g1v0265700.3
LjG1.1_chr3	PGSB	exon	49806998	49807072	.	-	.	ID=LotjaGi3g1v0265700.3.exon.6;Parent=LotjaGi3g1v0265700.3
LjG1.1_chr3	PGSB	five_prime_UTR	49807059	49807072	.	-	.	ID=LotjaGi3g1v0265700.3.five_prime_UTR.2;Parent=LotjaGi3g1v0265700.3
LjG1.1_chr3	PGSB	exon	49807145	49807219	.	-	.	ID=LotjaGi3g1v0265700.3.exon.7;Parent=LotjaGi3g1v0265700.3
LjG1.1_chr3	PGSB	five_prime_UTR	49807145	49807219	.	-	.	ID=LotjaGi3g1v0265700.3.five_prime_UTR.3;Parent=LotjaGi3g1v0265700.3
LjG1.1_chr3	PGSB	exon	49807351	49807409	.	-	.	ID=LotjaGi3g1v0265700.3.exon.8;Parent=LotjaGi3g1v0265700.3
LjG1.1_chr3	PGSB	five_prime_UTR	49807351	49807409	.	-	.	ID=LotjaGi3g1v0265700.3.five_prime_UTR.4;Parent=LotjaGi3g1v0265700.3
LjG1.1_chr3	PGSB	exon	49807533	49807767	.	-	.	ID=LotjaGi3g1v0265700.3.exon.9;Parent=LotjaGi3g1v0265700.3
LjG1.1_chr3	PGSB	five_prime_UTR	49807533	49807767	.	-	.	ID=LotjaGi3g1v0265700.3.five_prime_UTR.5;Parent=LotjaGi3g1v0265700.3
LjG1.1_chr3	PGSB	exon	49808210	49808553	.	-	.	ID=LotjaGi3g1v0265700.3.exon.10;Parent=LotjaGi3g1v0265700.3
LjG1.1_chr3	PGSB	five_prime_UTR	49808210	49808553	.	-	.	ID=LotjaGi3g1v0265700.3.five_prime_UTR.6;Parent=LotjaGi3g1v0265700.3
LjG1.1_chr3	PGSB	mRNA	49803468	49808553	.	-	.	ID=LotjaGi3g1v0265700.4;Parent=LotjaGi3g1v0265700
LjG1.1_chr3	PGSB	three_prime_UTR	49803468	49804615	.	-	.	ID=LotjaGi3g1v0265700.4.three_prime_UTR.1;Parent=LotjaGi3g1v0265700.4
LjG1.1_chr3	PGSB	exon	49803468	49804645	.	-	.	ID=LotjaGi3g1v0265700.4.exon.1;Parent=LotjaGi3g1v0265700.4
LjG1.1_chr3	PGSB	CDS	49804616	49804645	.	-	0	ID=LotjaGi3g1v0265700.4.CDS.1;Parent=LotjaGi3g1v0265700.4
LjG1.1_chr3	PGSB	exon	49805433	49805685	.	-	.	ID=LotjaGi3g1v0265700.4.exon.2;Parent=LotjaGi3g1v0265700.4
LjG1.1_chr3	PGSB	CDS	49805433	49805685	.	-	1	ID=LotjaGi3g1v0265700.4.CDS.2;Parent=LotjaGi3g1v0265700.4
LjG1.1_chr3	PGSB	exon	49805875	49806002	.	-	.	ID=LotjaGi3g1v0265700.4.exon.3;Parent=LotjaGi3g1v0265700.4
LjG1.1_chr3	PGSB	CDS	49805875	49806002	.	-	0	ID=LotjaGi3g1v0265700.4.CDS.3;Parent=LotjaGi3g1v0265700.4
LjG1.1_chr3	PGSB	exon	49806118	49806370	.	-	.	ID=LotjaGi3g1v0265700.4.exon.4;Parent=LotjaGi3g1v0265700.4
LjG1.1_chr3	PGSB	CDS	49806118	49806370	.	-	1	ID=LotjaGi3g1v0265700.4.CDS.4;Parent=LotjaGi3g1v0265700.4
LjG1.1_chr3	PGSB	exon	49806559	49806646	.	-	.	ID=LotjaGi3g1v0265700.4.exon.5;Parent=LotjaGi3g1v0265700.4
LjG1.1_chr3	PGSB	CDS	49806559	49806646	.	-	2	ID=LotjaGi3g1v0265700.4.CDS.5;Parent=LotjaGi3g1v0265700.4
LjG1.1_chr3	PGSB	CDS	49806998	49807058	.	-	0	ID=LotjaGi3g1v0265700.4.CDS.6;Parent=LotjaGi3g1v0265700.4
LjG1.1_chr3	PGSB	exon	49806998	49807072	.	-	.	ID=LotjaGi3g1v0265700.4.exon.6;Parent=LotjaGi3g1v0265700.4
LjG1.1_chr3	PGSB	five_prime_UTR	49807059	49807072	.	-	.	ID=LotjaGi3g1v0265700.4.five_prime_UTR.2;Parent=LotjaGi3g1v0265700.4
LjG1.1_chr3	PGSB	exon	49807145	49807219	.	-	.	ID=LotjaGi3g1v0265700.4.exon.7;Parent=LotjaGi3g1v0265700.4
LjG1.1_chr3	PGSB	five_prime_UTR	49807145	49807219	.	-	.	ID=LotjaGi3g1v0265700.4.five_prime_UTR.3;Parent=LotjaGi3g1v0265700.4
LjG1.1_chr3	PGSB	exon	49807351	49807409	.	-	.	ID=LotjaGi3g1v0265700.4.exon.8;Parent=LotjaGi3g1v0265700.4
LjG1.1_chr3	PGSB	five_prime_UTR	49807351	49807409	.	-	.	ID=LotjaGi3g1v0265700.4.five_prime_UTR.4;Parent=LotjaGi3g1v0265700.4
LjG1.1_chr3	PGSB	exon	49807533	49807767	.	-	.	ID=LotjaGi3g1v0265700.4.exon.9;Parent=LotjaGi3g1v0265700.4
LjG1.1_chr3	PGSB	five_prime_UTR	49807533	49807767	.	-	.	ID=LotjaGi3g1v0265700.4.five_prime_UTR.5;Parent=LotjaGi3g1v0265700.4
LjG1.1_chr3	PGSB	exon	49808210	49808553	.	-	.	ID=LotjaGi3g1v0265700.4.exon.10;Parent=LotjaGi3g1v0265700.4
LjG1.1_chr3	PGSB	five_prime_UTR	49808210	49808553	.	-	.	ID=LotjaGi3g1v0265700.4.five_prime_UTR.6;Parent=LotjaGi3g1v0265700.4
LjG1.1_chr3	PGSB	mRNA	49803468	49808553	.	-	.	ID=LotjaGi3g1v0265700.5;Parent=LotjaGi3g1v0265700
LjG1.1_chr3	PGSB	three_prime_UTR	49803468	49804289	.	-	.	ID=LotjaGi3g1v0265700.5.three_prime_UTR.1;Parent=LotjaGi3g1v0265700.5
LjG1.1_chr3	PGSB	exon	49803468	49804334	.	-	.	ID=LotjaGi3g1v0265700.5.exon.1;Parent=LotjaGi3g1v0265700.5
LjG1.1_chr3	PGSB	CDS	49804290	49804334	.	-	0	ID=LotjaGi3g1v0265700.5.CDS.1;Parent=LotjaGi3g1v0265700.5
LjG1.1_chr3	PGSB	exon	49805433	49805685	.	-	.	ID=LotjaGi3g1v0265700.5.exon.2;Parent=LotjaGi3g1v0265700.5
LjG1.1_chr3	PGSB	CDS	49805433	49805685	.	-	1	ID=LotjaGi3g1v0265700.5.CDS.2;Parent=LotjaGi3g1v0265700.5
LjG1.1_chr3	PGSB	exon	49805875	49806002	.	-	.	ID=LotjaGi3g1v0265700.5.exon.3;Parent=LotjaGi3g1v0265700.5
LjG1.1_chr3	PGSB	CDS	49805875	49806002	.	-	0	ID=LotjaGi3g1v0265700.5.CDS.3;Parent=LotjaGi3g1v0265700.5
LjG1.1_chr3	PGSB	exon	49806118	49806370	.	-	.	ID=LotjaGi3g1v0265700.5.exon.4;Parent=LotjaGi3g1v0265700.5
LjG1.1_chr3	PGSB	CDS	49806118	49806370	.	-	1	ID=LotjaGi3g1v0265700.5.CDS.4;Parent=LotjaGi3g1v0265700.5
LjG1.1_chr3	PGSB	exon	49806559	49806646	.	-	.	ID=LotjaGi3g1v0265700.5.exon.5;Parent=LotjaGi3g1v0265700.5
LjG1.1_chr3	PGSB	CDS	49806559	49806646	.	-	2	ID=LotjaGi3g1v0265700.5.CDS.5;Parent=LotjaGi3g1v0265700.5
LjG1.1_chr3	PGSB	CDS	49806998	49807058	.	-	0	ID=LotjaGi3g1v0265700.5.CDS.6;Parent=LotjaGi3g1v0265700.5
LjG1.1_chr3	PGSB	exon	49806998	49807072	.	-	.	ID=LotjaGi3g1v0265700.5.exon.6;Parent=LotjaGi3g1v0265700.5
LjG1.1_chr3	PGSB	five_prime_UTR	49807059	49807072	.	-	.	ID=LotjaGi3g1v0265700.5.five_prime_UTR.2;Parent=LotjaGi3g1v0265700.5
LjG1.1_chr3	PGSB	exon	49807145	49807219	.	-	.	ID=LotjaGi3g1v0265700.5.exon.7;Parent=LotjaGi3g1v0265700.5
LjG1.1_chr3	PGSB	five_prime_UTR	49807145	49807219	.	-	.	ID=LotjaGi3g1v0265700.5.five_prime_UTR.3;Parent=LotjaGi3g1v0265700.5
LjG1.1_chr3	PGSB	exon	49807351	49807409	.	-	.	ID=LotjaGi3g1v0265700.5.exon.8;Parent=LotjaGi3g1v0265700.5
LjG1.1_chr3	PGSB	five_prime_UTR	49807351	49807409	.	-	.	ID=LotjaGi3g1v0265700.5.five_prime_UTR.4;Parent=LotjaGi3g1v0265700.5
LjG1.1_chr3	PGSB	exon	49807533	49807599	.	-	.	ID=LotjaGi3g1v0265700.5.exon.9;Parent=LotjaGi3g1v0265700.5
LjG1.1_chr3	PGSB	five_prime_UTR	49807533	49807599	.	-	.	ID=LotjaGi3g1v0265700.5.five_prime_UTR.5;Parent=LotjaGi3g1v0265700.5
LjG1.1_chr3	PGSB	exon	49807686	49807767	.	-	.	ID=LotjaGi3g1v0265700.5.exon.10;Parent=LotjaGi3g1v0265700.5
LjG1.1_chr3	PGSB	five_prime_UTR	49807686	49807767	.	-	.	ID=LotjaGi3g1v0265700.5.five_prime_UTR.6;Parent=LotjaGi3g1v0265700.5
LjG1.1_chr3	PGSB	exon	49808210	49808553	.	-	.	ID=LotjaGi3g1v0265700.5.exon.11;Parent=LotjaGi3g1v0265700.5
LjG1.1_chr3	PGSB	five_prime_UTR	49808210	49808553	.	-	.	ID=LotjaGi3g1v0265700.5.five_prime_UTR.7;Parent=LotjaGi3g1v0265700.5
###
###
###
###
###
LjG1.1_chr3	PGSB	gene	50271083	50284286	.	+	.	ID=LotjaGi3g1v0266200
LjG1.1_chr3	PGSB	mRNA	50271083	50284133	.	+	.	ID=LotjaGi3g1v0266200.1;Parent=LotjaGi3g1v0266200
LjG1.1_chr3	PGSB	five_prime_UTR	50271083	50272048	.	+	.	ID=LotjaGi3g1v0266200.1.five_prime_UTR.1;Parent=LotjaGi3g1v0266200.1
LjG1.1_chr3	PGSB	exon	50271083	50272174	.	+	.	ID=LotjaGi3g1v0266200.1.exon.1;Parent=LotjaGi3g1v0266200.1
LjG1.1_chr3	PGSB	CDS	50272049	50272174	.	+	0	ID=LotjaGi3g1v0266200.1.CDS.1;Parent=LotjaGi3g1v0266200.1
LjG1.1_chr3	PGSB	exon	50272986	50273043	.	+	.	ID=LotjaGi3g1v0266200.1.exon.2;Parent=LotjaGi3g1v0266200.1
LjG1.1_chr3	PGSB	CDS	50272986	50273043	.	+	0	ID=LotjaGi3g1v0266200.1.CDS.2;Parent=LotjaGi3g1v0266200.1
LjG1.1_chr3	PGSB	exon	50273199	50273434	.	+	.	ID=LotjaGi3g1v0266200.1.exon.3;Parent=LotjaGi3g1v0266200.1
LjG1.1_chr3	PGSB	CDS	50273199	50273434	.	+	2	ID=LotjaGi3g1v0266200.1.CDS.3;Parent=LotjaGi3g1v0266200.1
LjG1.1_chr3	PGSB	exon	50273545	50273661	.	+	.	ID=LotjaGi3g1v0266200.1.exon.4;Parent=LotjaGi3g1v0266200.1
LjG1.1_chr3	PGSB	CDS	50273545	50273661	.	+	0	ID=LotjaGi3g1v0266200.1.CDS.4;Parent=LotjaGi3g1v0266200.1
LjG1.1_chr3	PGSB	exon	50274642	50274702	.	+	.	ID=LotjaGi3g1v0266200.1.exon.5;Parent=LotjaGi3g1v0266200.1
LjG1.1_chr3	PGSB	CDS	50274642	50274702	.	+	0	ID=LotjaGi3g1v0266200.1.CDS.5;Parent=LotjaGi3g1v0266200.1
LjG1.1_chr3	PGSB	exon	50277140	50277234	.	+	.	ID=LotjaGi3g1v0266200.1.exon.6;Parent=LotjaGi3g1v0266200.1
LjG1.1_chr3	PGSB	CDS	50277140	50277234	.	+	2	ID=LotjaGi3g1v0266200.1.CDS.6;Parent=LotjaGi3g1v0266200.1
LjG1.1_chr3	PGSB	exon	50277829	50277903	.	+	.	ID=LotjaGi3g1v0266200.1.exon.7;Parent=LotjaGi3g1v0266200.1
LjG1.1_chr3	PGSB	CDS	50277829	50277903	.	+	0	ID=LotjaGi3g1v0266200.1.CDS.7;Parent=LotjaGi3g1v0266200.1
LjG1.1_chr3	PGSB	exon	50278309	50278394	.	+	.	ID=LotjaGi3g1v0266200.1.exon.8;Parent=LotjaGi3g1v0266200.1
LjG1.1_chr3	PGSB	CDS	50278309	50278394	.	+	0	ID=LotjaGi3g1v0266200.1.CDS.8;Parent=LotjaGi3g1v0266200.1
LjG1.1_chr3	PGSB	exon	50278791	50278840	.	+	.	ID=LotjaGi3g1v0266200.1.exon.9;Parent=LotjaGi3g1v0266200.1
LjG1.1_chr3	PGSB	CDS	50278791	50278840	.	+	1	ID=LotjaGi3g1v0266200.1.CDS.9;Parent=LotjaGi3g1v0266200.1
LjG1.1_chr3	PGSB	exon	50280602	50280642	.	+	.	ID=LotjaGi3g1v0266200.1.exon.10;Parent=LotjaGi3g1v0266200.1
LjG1.1_chr3	PGSB	CDS	50280602	50280642	.	+	2	ID=LotjaGi3g1v0266200.1.CDS.10;Parent=LotjaGi3g1v0266200.1
LjG1.1_chr3	PGSB	exon	50281529	50281699	.	+	.	ID=LotjaGi3g1v0266200.1.exon.11;Parent=LotjaGi3g1v0266200.1
LjG1.1_chr3	PGSB	CDS	50281529	50281699	.	+	0	ID=LotjaGi3g1v0266200.1.CDS.11;Parent=LotjaGi3g1v0266200.1
LjG1.1_chr3	PGSB	exon	50281786	50281821	.	+	.	ID=LotjaGi3g1v0266200.1.exon.12;Parent=LotjaGi3g1v0266200.1
LjG1.1_chr3	PGSB	CDS	50281786	50281821	.	+	0	ID=LotjaGi3g1v0266200.1.CDS.12;Parent=LotjaGi3g1v0266200.1
LjG1.1_chr3	PGSB	exon	50282032	50282099	.	+	.	ID=LotjaGi3g1v0266200.1.exon.13;Parent=LotjaGi3g1v0266200.1
LjG1.1_chr3	PGSB	CDS	50282032	50282099	.	+	0	ID=LotjaGi3g1v0266200.1.CDS.13;Parent=LotjaGi3g1v0266200.1
LjG1.1_chr3	PGSB	exon	50282230	50282290	.	+	.	ID=LotjaGi3g1v0266200.1.exon.14;Parent=LotjaGi3g1v0266200.1
LjG1.1_chr3	PGSB	CDS	50282230	50282290	.	+	1	ID=LotjaGi3g1v0266200.1.CDS.14;Parent=LotjaGi3g1v0266200.1
LjG1.1_chr3	PGSB	CDS	50283347	50283727	.	+	0	ID=LotjaGi3g1v0266200.1.CDS.15;Parent=LotjaGi3g1v0266200.1
LjG1.1_chr3	PGSB	exon	50283347	50284133	.	+	.	ID=LotjaGi3g1v0266200.1.exon.15;Parent=LotjaGi3g1v0266200.1
LjG1.1_chr3	PGSB	three_prime_UTR	50283728	50284133	.	+	.	ID=LotjaGi3g1v0266200.1.three_prime_UTR.2;Parent=LotjaGi3g1v0266200.1
LjG1.1_chr3	PGSB	mRNA	50271129	50284286	.	+	.	ID=LotjaGi3g1v0266200.2;Parent=LotjaGi3g1v0266200
LjG1.1_chr3	PGSB	five_prime_UTR	50271129	50272048	.	+	.	ID=LotjaGi3g1v0266200.2.five_prime_UTR.1;Parent=LotjaGi3g1v0266200.2
LjG1.1_chr3	PGSB	exon	50271129	50272174	.	+	.	ID=LotjaGi3g1v0266200.2.exon.1;Parent=LotjaGi3g1v0266200.2
LjG1.1_chr3	PGSB	CDS	50272049	50272174	.	+	0	ID=LotjaGi3g1v0266200.2.CDS.1;Parent=LotjaGi3g1v0266200.2
LjG1.1_chr3	PGSB	exon	50272986	50273043	.	+	.	ID=LotjaGi3g1v0266200.2.exon.2;Parent=LotjaGi3g1v0266200.2
LjG1.1_chr3	PGSB	CDS	50272986	50273043	.	+	0	ID=LotjaGi3g1v0266200.2.CDS.2;Parent=LotjaGi3g1v0266200.2
LjG1.1_chr3	PGSB	CDS	50273199	50273440	.	+	2	ID=LotjaGi3g1v0266200.2.CDS.3;Parent=LotjaGi3g1v0266200.2
LjG1.1_chr3	PGSB	exon	50273199	50273461	.	+	.	ID=LotjaGi3g1v0266200.2.exon.3;Parent=LotjaGi3g1v0266200.2
LjG1.1_chr3	PGSB	three_prime_UTR	50273441	50273461	.	+	.	ID=LotjaGi3g1v0266200.2.three_prime_UTR.2;Parent=LotjaGi3g1v0266200.2
LjG1.1_chr3	PGSB	exon	50273545	50273661	.	+	.	ID=LotjaGi3g1v0266200.2.exon.4;Parent=LotjaGi3g1v0266200.2
LjG1.1_chr3	PGSB	three_prime_UTR	50273545	50273661	.	+	.	ID=LotjaGi3g1v0266200.2.three_prime_UTR.3;Parent=LotjaGi3g1v0266200.2
LjG1.1_chr3	PGSB	exon	50274642	50274702	.	+	.	ID=LotjaGi3g1v0266200.2.exon.5;Parent=LotjaGi3g1v0266200.2
LjG1.1_chr3	PGSB	three_prime_UTR	50274642	50274702	.	+	.	ID=LotjaGi3g1v0266200.2.three_prime_UTR.4;Parent=LotjaGi3g1v0266200.2
LjG1.1_chr3	PGSB	exon	50277140	50277234	.	+	.	ID=LotjaGi3g1v0266200.2.exon.6;Parent=LotjaGi3g1v0266200.2
LjG1.1_chr3	PGSB	three_prime_UTR	50277140	50277234	.	+	.	ID=LotjaGi3g1v0266200.2.three_prime_UTR.5;Parent=LotjaGi3g1v0266200.2
LjG1.1_chr3	PGSB	exon	50277829	50277903	.	+	.	ID=LotjaGi3g1v0266200.2.exon.7;Parent=LotjaGi3g1v0266200.2
LjG1.1_chr3	PGSB	three_prime_UTR	50277829	50277903	.	+	.	ID=LotjaGi3g1v0266200.2.three_prime_UTR.6;Parent=LotjaGi3g1v0266200.2
LjG1.1_chr3	PGSB	exon	50278309	50278394	.	+	.	ID=LotjaGi3g1v0266200.2.exon.8;Parent=LotjaGi3g1v0266200.2
LjG1.1_chr3	PGSB	three_prime_UTR	50278309	50278394	.	+	.	ID=LotjaGi3g1v0266200.2.three_prime_UTR.7;Parent=LotjaGi3g1v0266200.2
LjG1.1_chr3	PGSB	exon	50278791	50278840	.	+	.	ID=LotjaGi3g1v0266200.2.exon.9;Parent=LotjaGi3g1v0266200.2
LjG1.1_chr3	PGSB	three_prime_UTR	50278791	50278840	.	+	.	ID=LotjaGi3g1v0266200.2.three_prime_UTR.8;Parent=LotjaGi3g1v0266200.2
LjG1.1_chr3	PGSB	exon	50280602	50280642	.	+	.	ID=LotjaGi3g1v0266200.2.exon.10;Parent=LotjaGi3g1v0266200.2
LjG1.1_chr3	PGSB	three_prime_UTR	50280602	50280642	.	+	.	ID=LotjaGi3g1v0266200.2.three_prime_UTR.9;Parent=LotjaGi3g1v0266200.2
LjG1.1_chr3	PGSB	exon	50281529	50281699	.	+	.	ID=LotjaGi3g1v0266200.2.exon.11;Parent=LotjaGi3g1v0266200.2
LjG1.1_chr3	PGSB	three_prime_UTR	50281529	50281699	.	+	.	ID=LotjaGi3g1v0266200.2.three_prime_UTR.10;Parent=LotjaGi3g1v0266200.2
LjG1.1_chr3	PGSB	exon	50281786	50281821	.	+	.	ID=LotjaGi3g1v0266200.2.exon.12;Parent=LotjaGi3g1v0266200.2
LjG1.1_chr3	PGSB	three_prime_UTR	50281786	50281821	.	+	.	ID=LotjaGi3g1v0266200.2.three_prime_UTR.11;Parent=LotjaGi3g1v0266200.2
LjG1.1_chr3	PGSB	exon	50282032	50282099	.	+	.	ID=LotjaGi3g1v0266200.2.exon.13;Parent=LotjaGi3g1v0266200.2
LjG1.1_chr3	PGSB	three_prime_UTR	50282032	50282099	.	+	.	ID=LotjaGi3g1v0266200.2.three_prime_UTR.12;Parent=LotjaGi3g1v0266200.2
LjG1.1_chr3	PGSB	exon	50282230	50282290	.	+	.	ID=LotjaGi3g1v0266200.2.exon.14;Parent=LotjaGi3g1v0266200.2
LjG1.1_chr3	PGSB	three_prime_UTR	50282230	50282290	.	+	.	ID=LotjaGi3g1v0266200.2.three_prime_UTR.13;Parent=LotjaGi3g1v0266200.2
LjG1.1_chr3	PGSB	exon	50283347	50284286	.	+	.	ID=LotjaGi3g1v0266200.2.exon.15;Parent=LotjaGi3g1v0266200.2
LjG1.1_chr3	PGSB	three_prime_UTR	50283347	50284286	.	+	.	ID=LotjaGi3g1v0266200.2.three_prime_UTR.14;Parent=LotjaGi3g1v0266200.2
###
LjG1.1_chr3	PGSB	gene	50307750	50319959	.	-	.	ID=LotjaGi3g1v0266300
LjG1.1_chr3	PGSB	mRNA	50307750	50319959	.	-	.	ID=LotjaGi3g1v0266300.1;Parent=LotjaGi3g1v0266300
LjG1.1_chr3	PGSB	three_prime_UTR	50307750	50308501	.	-	.	ID=LotjaGi3g1v0266300.1.three_prime_UTR.1;Parent=LotjaGi3g1v0266300.1
LjG1.1_chr3	PGSB	exon	50307750	50308690	.	-	.	ID=LotjaGi3g1v0266300.1.exon.1;Parent=LotjaGi3g1v0266300.1
LjG1.1_chr3	PGSB	CDS	50308502	50308690	.	-	0	ID=LotjaGi3g1v0266300.1.CDS.1;Parent=LotjaGi3g1v0266300.1
LjG1.1_chr3	PGSB	exon	50311205	50311432	.	-	.	ID=LotjaGi3g1v0266300.1.exon.2;Parent=LotjaGi3g1v0266300.1
LjG1.1_chr3	PGSB	CDS	50311205	50311432	.	-	0	ID=LotjaGi3g1v0266300.1.CDS.2;Parent=LotjaGi3g1v0266300.1
LjG1.1_chr3	PGSB	exon	50312214	50312474	.	-	.	ID=LotjaGi3g1v0266300.1.exon.3;Parent=LotjaGi3g1v0266300.1
LjG1.1_chr3	PGSB	CDS	50312214	50312474	.	-	0	ID=LotjaGi3g1v0266300.1.CDS.3;Parent=LotjaGi3g1v0266300.1
LjG1.1_chr3	PGSB	exon	50312628	50312984	.	-	.	ID=LotjaGi3g1v0266300.1.exon.4;Parent=LotjaGi3g1v0266300.1
LjG1.1_chr3	PGSB	CDS	50312628	50312984	.	-	0	ID=LotjaGi3g1v0266300.1.CDS.4;Parent=LotjaGi3g1v0266300.1
LjG1.1_chr3	PGSB	exon	50315389	50315502	.	-	.	ID=LotjaGi3g1v0266300.1.exon.5;Parent=LotjaGi3g1v0266300.1
LjG1.1_chr3	PGSB	CDS	50315389	50315502	.	-	0	ID=LotjaGi3g1v0266300.1.CDS.5;Parent=LotjaGi3g1v0266300.1
LjG1.1_chr3	PGSB	exon	50315603	50315676	.	-	.	ID=LotjaGi3g1v0266300.1.exon.6;Parent=LotjaGi3g1v0266300.1
LjG1.1_chr3	PGSB	CDS	50315603	50315676	.	-	2	ID=LotjaGi3g1v0266300.1.CDS.6;Parent=LotjaGi3g1v0266300.1
LjG1.1_chr3	PGSB	exon	50317542	50317725	.	-	.	ID=LotjaGi3g1v0266300.1.exon.7;Parent=LotjaGi3g1v0266300.1
LjG1.1_chr3	PGSB	CDS	50317542	50317725	.	-	0	ID=LotjaGi3g1v0266300.1.CDS.7;Parent=LotjaGi3g1v0266300.1
LjG1.1_chr3	PGSB	exon	50318303	50318448	.	-	.	ID=LotjaGi3g1v0266300.1.exon.8;Parent=LotjaGi3g1v0266300.1
LjG1.1_chr3	PGSB	CDS	50318303	50318448	.	-	2	ID=LotjaGi3g1v0266300.1.CDS.8;Parent=LotjaGi3g1v0266300.1
LjG1.1_chr3	PGSB	exon	50318720	50319072	.	-	.	ID=LotjaGi3g1v0266300.1.exon.9;Parent=LotjaGi3g1v0266300.1
LjG1.1_chr3	PGSB	CDS	50318720	50319072	.	-	1	ID=LotjaGi3g1v0266300.1.CDS.9;Parent=LotjaGi3g1v0266300.1
LjG1.1_chr3	PGSB	CDS	50319617	50319801	.	-	0	ID=LotjaGi3g1v0266300.1.CDS.10;Parent=LotjaGi3g1v0266300.1
LjG1.1_chr3	PGSB	exon	50319617	50319959	.	-	.	ID=LotjaGi3g1v0266300.1.exon.10;Parent=LotjaGi3g1v0266300.1
LjG1.1_chr3	PGSB	five_prime_UTR	50319802	50319959	.	-	.	ID=LotjaGi3g1v0266300.1.five_prime_UTR.2;Parent=LotjaGi3g1v0266300.1
###
###
###
###
###
###
###
###
###
###
###
###
###
###
###
###
###
LjG1.1_chr3	PGSB	gene	51293422	51294410	.	+	.	ID=LotjaGi3g1v0268000
LjG1.1_chr3	PGSB	mRNA	51293422	51294410	.	+	.	ID=LotjaGi3g1v0268000.1;Parent=LotjaGi3g1v0268000
LjG1.1_chr3	PGSB	five_prime_UTR	51293422	51293476	.	+	.	ID=LotjaGi3g1v0268000.1.five_prime_UTR.1;Parent=LotjaGi3g1v0268000.1
LjG1.1_chr3	PGSB	exon	51293422	51293533	.	+	.	ID=LotjaGi3g1v0268000.1.exon.1;Parent=LotjaGi3g1v0268000.1
LjG1.1_chr3	PGSB	CDS	51293477	51293533	.	+	0	ID=LotjaGi3g1v0268000.1.CDS.1;Parent=LotjaGi3g1v0268000.1
LjG1.1_chr3	PGSB	exon	51293766	51293799	.	+	.	ID=LotjaGi3g1v0268000.1.exon.2;Parent=LotjaGi3g1v0268000.1
LjG1.1_chr3	PGSB	CDS	51293766	51293799	.	+	0	ID=LotjaGi3g1v0268000.1.CDS.2;Parent=LotjaGi3g1v0268000.1
LjG1.1_chr3	PGSB	exon	51293851	51294063	.	+	.	ID=LotjaGi3g1v0268000.1.exon.3;Parent=LotjaGi3g1v0268000.1
LjG1.1_chr3	PGSB	CDS	51293851	51294063	.	+	2	ID=LotjaGi3g1v0268000.1.CDS.3;Parent=LotjaGi3g1v0268000.1
LjG1.1_chr3	PGSB	CDS	51294122	51294240	.	+	2	ID=LotjaGi3g1v0268000.1.CDS.4;Parent=LotjaGi3g1v0268000.1
LjG1.1_chr3	PGSB	exon	51294122	51294410	.	+	.	ID=LotjaGi3g1v0268000.1.exon.4;Parent=LotjaGi3g1v0268000.1
LjG1.1_chr3	PGSB	three_prime_UTR	51294241	51294410	.	+	.	ID=LotjaGi3g1v0268000.1.three_prime_UTR.2;Parent=LotjaGi3g1v0268000.1
###
LjG1.1_chr3	PGSB	gene	51293595	51294027	.	-	.	ID=LotjaGi3g1v0268100
LjG1.1_chr3	PGSB	mRNA	51293595	51294027	.	-	.	ID=LotjaGi3g1v0268100.1;Parent=LotjaGi3g1v0268100
LjG1.1_chr3	PGSB	exon	51293595	51293784	.	-	.	ID=LotjaGi3g1v0268100.1.exon.1;Parent=LotjaGi3g1v0268100.1
LjG1.1_chr3	PGSB	CDS	51293595	51293784	.	-	1	ID=LotjaGi3g1v0268100.1.CDS.1;Parent=LotjaGi3g1v0268100.1
LjG1.1_chr3	PGSB	exon	51293975	51294027	.	-	.	ID=LotjaGi3g1v0268100.1.exon.2;Parent=LotjaGi3g1v0268100.1
LjG1.1_chr3	PGSB	CDS	51293975	51294027	.	-	0	ID=LotjaGi3g1v0268100.1.CDS.2;Parent=LotjaGi3g1v0268100.1
###
###
###
###
LjG1.1_chr3	PGSB	gene	51551556	51560475	.	+	.	ID=LotjaGi3g1v0268500
LjG1.1_chr3	PGSB	mRNA	51551556	51560475	.	+	.	ID=LotjaGi3g1v0268500.1;Parent=LotjaGi3g1v0268500
LjG1.1_chr3	PGSB	five_prime_UTR	51551556	51551883	.	+	.	ID=LotjaGi3g1v0268500.1.five_prime_UTR.1;Parent=LotjaGi3g1v0268500.1
LjG1.1_chr3	PGSB	exon	51551556	51552264	.	+	.	ID=LotjaGi3g1v0268500.1.exon.1;Parent=LotjaGi3g1v0268500.1
LjG1.1_chr3	PGSB	CDS	51551884	51552264	.	+	0	ID=LotjaGi3g1v0268500.1.CDS.1;Parent=LotjaGi3g1v0268500.1
LjG1.1_chr3	PGSB	exon	51553732	51553968	.	+	.	ID=LotjaGi3g1v0268500.1.exon.2;Parent=LotjaGi3g1v0268500.1
LjG1.1_chr3	PGSB	CDS	51553732	51553968	.	+	0	ID=LotjaGi3g1v0268500.1.CDS.2;Parent=LotjaGi3g1v0268500.1
LjG1.1_chr3	PGSB	exon	51555054	51555638	.	+	.	ID=LotjaGi3g1v0268500.1.exon.3;Parent=LotjaGi3g1v0268500.1
LjG1.1_chr3	PGSB	CDS	51555054	51555638	.	+	0	ID=LotjaGi3g1v0268500.1.CDS.3;Parent=LotjaGi3g1v0268500.1
LjG1.1_chr3	PGSB	exon	51558484	51558669	.	+	.	ID=LotjaGi3g1v0268500.1.exon.4;Parent=LotjaGi3g1v0268500.1
LjG1.1_chr3	PGSB	CDS	51558484	51558669	.	+	0	ID=LotjaGi3g1v0268500.1.CDS.4;Parent=LotjaGi3g1v0268500.1
LjG1.1_chr3	PGSB	exon	51558783	51558847	.	+	.	ID=LotjaGi3g1v0268500.1.exon.5;Parent=LotjaGi3g1v0268500.1
LjG1.1_chr3	PGSB	CDS	51558783	51558847	.	+	0	ID=LotjaGi3g1v0268500.1.CDS.5;Parent=LotjaGi3g1v0268500.1
LjG1.1_chr3	PGSB	exon	51558942	51559068	.	+	.	ID=LotjaGi3g1v0268500.1.exon.6;Parent=LotjaGi3g1v0268500.1
LjG1.1_chr3	PGSB	CDS	51558942	51559068	.	+	1	ID=LotjaGi3g1v0268500.1.CDS.6;Parent=LotjaGi3g1v0268500.1
LjG1.1_chr3	PGSB	exon	51559212	51559270	.	+	.	ID=LotjaGi3g1v0268500.1.exon.7;Parent=LotjaGi3g1v0268500.1
LjG1.1_chr3	PGSB	CDS	51559212	51559270	.	+	0	ID=LotjaGi3g1v0268500.1.CDS.7;Parent=LotjaGi3g1v0268500.1
LjG1.1_chr3	PGSB	CDS	51559924	51560107	.	+	1	ID=LotjaGi3g1v0268500.1.CDS.8;Parent=LotjaGi3g1v0268500.1
LjG1.1_chr3	PGSB	exon	51559924	51560475	.	+	.	ID=LotjaGi3g1v0268500.1.exon.8;Parent=LotjaGi3g1v0268500.1
LjG1.1_chr3	PGSB	three_prime_UTR	51560108	51560475	.	+	.	ID=LotjaGi3g1v0268500.1.three_prime_UTR.2;Parent=LotjaGi3g1v0268500.1
###
LjG1.1_chr3	PGSB	gene	51596474	51599898	.	+	.	ID=LotjaGi3g1v0268600
LjG1.1_chr3	PGSB	mRNA	51596474	51599898	.	+	.	ID=LotjaGi3g1v0268600.1;Parent=LotjaGi3g1v0268600
LjG1.1_chr3	PGSB	five_prime_UTR	51596474	51596616	.	+	.	ID=LotjaGi3g1v0268600.1.five_prime_UTR.1;Parent=LotjaGi3g1v0268600.1
LjG1.1_chr3	PGSB	exon	51596474	51596854	.	+	.	ID=LotjaGi3g1v0268600.1.exon.1;Parent=LotjaGi3g1v0268600.1
LjG1.1_chr3	PGSB	CDS	51596617	51596854	.	+	0	ID=LotjaGi3g1v0268600.1.CDS.1;Parent=LotjaGi3g1v0268600.1
LjG1.1_chr3	PGSB	CDS	51598767	51599080	.	+	2	ID=LotjaGi3g1v0268600.1.CDS.2;Parent=LotjaGi3g1v0268600.1
LjG1.1_chr3	PGSB	exon	51598767	51599898	.	+	.	ID=LotjaGi3g1v0268600.1.exon.2;Parent=LotjaGi3g1v0268600.1
LjG1.1_chr3	PGSB	three_prime_UTR	51599081	51599898	.	+	.	ID=LotjaGi3g1v0268600.1.three_prime_UTR.2;Parent=LotjaGi3g1v0268600.1
###
###
LjG1.1_chr3	PGSB	gene	51644984	51647137	.	-	.	ID=LotjaGi3g1v0268800
LjG1.1_chr3	PGSB	mRNA	51644984	51647137	.	-	.	ID=LotjaGi3g1v0268800.1;Parent=LotjaGi3g1v0268800
LjG1.1_chr3	PGSB	three_prime_UTR	51644984	51645163	.	-	.	ID=LotjaGi3g1v0268800.1.three_prime_UTR.1;Parent=LotjaGi3g1v0268800.1
LjG1.1_chr3	PGSB	exon	51644984	51645779	.	-	.	ID=LotjaGi3g1v0268800.1.exon.1;Parent=LotjaGi3g1v0268800.1
LjG1.1_chr3	PGSB	CDS	51645164	51645779	.	-	1	ID=LotjaGi3g1v0268800.1.CDS.1;Parent=LotjaGi3g1v0268800.1
LjG1.1_chr3	PGSB	CDS	51646098	51647095	.	-	0	ID=LotjaGi3g1v0268800.1.CDS.2;Parent=LotjaGi3g1v0268800.1
LjG1.1_chr3	PGSB	exon	51646098	51647137	.	-	.	ID=LotjaGi3g1v0268800.1.exon.2;Parent=LotjaGi3g1v0268800.1
LjG1.1_chr3	PGSB	five_prime_UTR	51647096	51647137	.	-	.	ID=LotjaGi3g1v0268800.1.five_prime_UTR.2;Parent=LotjaGi3g1v0268800.1
###
LjG1.1_chr3	PGSB	gene	51655458	51692209	.	-	.	ID=LotjaGi3g1v0268900
LjG1.1_chr3	PGSB	mRNA	51655458	51692209	.	-	.	ID=LotjaGi3g1v0268900.1;Parent=LotjaGi3g1v0268900
LjG1.1_chr3	PGSB	three_prime_UTR	51655458	51657467	.	-	.	ID=LotjaGi3g1v0268900.1.three_prime_UTR.1;Parent=LotjaGi3g1v0268900.1
LjG1.1_chr3	PGSB	exon	51655458	51657653	.	-	.	ID=LotjaGi3g1v0268900.1.exon.1;Parent=LotjaGi3g1v0268900.1
LjG1.1_chr3	PGSB	CDS	51657468	51657653	.	-	0	ID=LotjaGi3g1v0268900.1.CDS.1;Parent=LotjaGi3g1v0268900.1
LjG1.1_chr3	PGSB	CDS	51657722	51658798	.	-	0	ID=LotjaGi3g1v0268900.1.CDS.2;Parent=LotjaGi3g1v0268900.1
LjG1.1_chr3	PGSB	exon	51657722	51662112	.	-	.	ID=LotjaGi3g1v0268900.1.exon.2;Parent=LotjaGi3g1v0268900.1
LjG1.1_chr3	PGSB	five_prime_UTR	51658799	51662112	.	-	.	ID=LotjaGi3g1v0268900.1.five_prime_UTR.2;Parent=LotjaGi3g1v0268900.1
LjG1.1_chr3	PGSB	exon	51662273	51662377	.	-	.	ID=LotjaGi3g1v0268900.1.exon.3;Parent=LotjaGi3g1v0268900.1
LjG1.1_chr3	PGSB	five_prime_UTR	51662273	51662377	.	-	.	ID=LotjaGi3g1v0268900.1.five_prime_UTR.3;Parent=LotjaGi3g1v0268900.1
LjG1.1_chr3	PGSB	exon	51662512	51662775	.	-	.	ID=LotjaGi3g1v0268900.1.exon.4;Parent=LotjaGi3g1v0268900.1
LjG1.1_chr3	PGSB	five_prime_UTR	51662512	51662775	.	-	.	ID=LotjaGi3g1v0268900.1.five_prime_UTR.4;Parent=LotjaGi3g1v0268900.1
LjG1.1_chr3	PGSB	exon	51662878	51663039	.	-	.	ID=LotjaGi3g1v0268900.1.exon.5;Parent=LotjaGi3g1v0268900.1
LjG1.1_chr3	PGSB	five_prime_UTR	51662878	51663039	.	-	.	ID=LotjaGi3g1v0268900.1.five_prime_UTR.5;Parent=LotjaGi3g1v0268900.1
LjG1.1_chr3	PGSB	exon	51663779	51663856	.	-	.	ID=LotjaGi3g1v0268900.1.exon.6;Parent=LotjaGi3g1v0268900.1
LjG1.1_chr3	PGSB	five_prime_UTR	51663779	51663856	.	-	.	ID=LotjaGi3g1v0268900.1.five_prime_UTR.6;Parent=LotjaGi3g1v0268900.1
LjG1.1_chr3	PGSB	exon	51685387	51685468	.	-	.	ID=LotjaGi3g1v0268900.1.exon.7;Parent=LotjaGi3g1v0268900.1
LjG1.1_chr3	PGSB	five_prime_UTR	51685387	51685468	.	-	.	ID=LotjaGi3g1v0268900.1.five_prime_UTR.7;Parent=LotjaGi3g1v0268900.1
LjG1.1_chr3	PGSB	exon	51685561	51685736	.	-	.	ID=LotjaGi3g1v0268900.1.exon.8;Parent=LotjaGi3g1v0268900.1
LjG1.1_chr3	PGSB	five_prime_UTR	51685561	51685736	.	-	.	ID=LotjaGi3g1v0268900.1.five_prime_UTR.8;Parent=LotjaGi3g1v0268900.1
LjG1.1_chr3	PGSB	exon	51685811	51685886	.	-	.	ID=LotjaGi3g1v0268900.1.exon.9;Parent=LotjaGi3g1v0268900.1
LjG1.1_chr3	PGSB	five_prime_UTR	51685811	51685886	.	-	.	ID=LotjaGi3g1v0268900.1.five_prime_UTR.9;Parent=LotjaGi3g1v0268900.1
LjG1.1_chr3	PGSB	exon	51687433	51689405	.	-	.	ID=LotjaGi3g1v0268900.1.exon.10;Parent=LotjaGi3g1v0268900.1
LjG1.1_chr3	PGSB	five_prime_UTR	51687433	51689405	.	-	.	ID=LotjaGi3g1v0268900.1.five_prime_UTR.10;Parent=LotjaGi3g1v0268900.1
LjG1.1_chr3	PGSB	exon	51690912	51691085	.	-	.	ID=LotjaGi3g1v0268900.1.exon.11;Parent=LotjaGi3g1v0268900.1
LjG1.1_chr3	PGSB	five_prime_UTR	51690912	51691085	.	-	.	ID=LotjaGi3g1v0268900.1.five_prime_UTR.11;Parent=LotjaGi3g1v0268900.1
LjG1.1_chr3	PGSB	exon	51691192	51692209	.	-	.	ID=LotjaGi3g1v0268900.1.exon.12;Parent=LotjaGi3g1v0268900.1
LjG1.1_chr3	PGSB	five_prime_UTR	51691192	51692209	.	-	.	ID=LotjaGi3g1v0268900.1.five_prime_UTR.12;Parent=LotjaGi3g1v0268900.1
LjG1.1_chr3	PGSB	mRNA	51661719	51692186	.	-	.	ID=LotjaGi3g1v0268900.2;Parent=LotjaGi3g1v0268900
LjG1.1_chr3	PGSB	three_prime_UTR	51661719	51661971	.	-	.	ID=LotjaGi3g1v0268900.2.three_prime_UTR.1;Parent=LotjaGi3g1v0268900.2
LjG1.1_chr3	PGSB	exon	51661719	51662112	.	-	.	ID=LotjaGi3g1v0268900.2.exon.1;Parent=LotjaGi3g1v0268900.2
LjG1.1_chr3	PGSB	CDS	51661972	51662112	.	-	0	ID=LotjaGi3g1v0268900.2.CDS.1;Parent=LotjaGi3g1v0268900.2
LjG1.1_chr3	PGSB	exon	51662273	51662377	.	-	.	ID=LotjaGi3g1v0268900.2.exon.2;Parent=LotjaGi3g1v0268900.2
LjG1.1_chr3	PGSB	CDS	51662273	51662377	.	-	0	ID=LotjaGi3g1v0268900.2.CDS.2;Parent=LotjaGi3g1v0268900.2
LjG1.1_chr3	PGSB	exon	51662512	51662775	.	-	.	ID=LotjaGi3g1v0268900.2.exon.3;Parent=LotjaGi3g1v0268900.2
LjG1.1_chr3	PGSB	CDS	51662512	51662775	.	-	0	ID=LotjaGi3g1v0268900.2.CDS.3;Parent=LotjaGi3g1v0268900.2
LjG1.1_chr3	PGSB	exon	51662878	51663039	.	-	.	ID=LotjaGi3g1v0268900.2.exon.4;Parent=LotjaGi3g1v0268900.2
LjG1.1_chr3	PGSB	CDS	51662878	51663039	.	-	0	ID=LotjaGi3g1v0268900.2.CDS.4;Parent=LotjaGi3g1v0268900.2
LjG1.1_chr3	PGSB	exon	51663779	51663856	.	-	.	ID=LotjaGi3g1v0268900.2.exon.5;Parent=LotjaGi3g1v0268900.2
LjG1.1_chr3	PGSB	CDS	51663779	51663856	.	-	0	ID=LotjaGi3g1v0268900.2.CDS.5;Parent=LotjaGi3g1v0268900.2
LjG1.1_chr3	PGSB	exon	51685387	51685468	.	-	.	ID=LotjaGi3g1v0268900.2.exon.6;Parent=LotjaGi3g1v0268900.2
LjG1.1_chr3	PGSB	CDS	51685387	51685468	.	-	1	ID=LotjaGi3g1v0268900.2.CDS.6;Parent=LotjaGi3g1v0268900.2
LjG1.1_chr3	PGSB	exon	51685561	51685736	.	-	.	ID=LotjaGi3g1v0268900.2.exon.7;Parent=LotjaGi3g1v0268900.2
LjG1.1_chr3	PGSB	CDS	51685561	51685736	.	-	0	ID=LotjaGi3g1v0268900.2.CDS.7;Parent=LotjaGi3g1v0268900.2
LjG1.1_chr3	PGSB	exon	51685811	51685886	.	-	.	ID=LotjaGi3g1v0268900.2.exon.8;Parent=LotjaGi3g1v0268900.2
LjG1.1_chr3	PGSB	CDS	51685811	51685886	.	-	1	ID=LotjaGi3g1v0268900.2.CDS.8;Parent=LotjaGi3g1v0268900.2
LjG1.1_chr3	PGSB	exon	51687433	51687575	.	-	.	ID=LotjaGi3g1v0268900.2.exon.9;Parent=LotjaGi3g1v0268900.2
LjG1.1_chr3	PGSB	CDS	51687433	51687575	.	-	0	ID=LotjaGi3g1v0268900.2.CDS.9;Parent=LotjaGi3g1v0268900.2
LjG1.1_chr3	PGSB	exon	51689244	51689405	.	-	.	ID=LotjaGi3g1v0268900.2.exon.10;Parent=LotjaGi3g1v0268900.2
LjG1.1_chr3	PGSB	CDS	51689244	51689405	.	-	0	ID=LotjaGi3g1v0268900.2.CDS.10;Parent=LotjaGi3g1v0268900.2
LjG1.1_chr3	PGSB	exon	51690912	51691085	.	-	.	ID=LotjaGi3g1v0268900.2.exon.11;Parent=LotjaGi3g1v0268900.2
LjG1.1_chr3	PGSB	CDS	51690912	51691085	.	-	0	ID=LotjaGi3g1v0268900.2.CDS.11;Parent=LotjaGi3g1v0268900.2
LjG1.1_chr3	PGSB	CDS	51691192	51691917	.	-	0	ID=LotjaGi3g1v0268900.2.CDS.12;Parent=LotjaGi3g1v0268900.2
LjG1.1_chr3	PGSB	exon	51691192	51692186	.	-	.	ID=LotjaGi3g1v0268900.2.exon.12;Parent=LotjaGi3g1v0268900.2
LjG1.1_chr3	PGSB	five_prime_UTR	51691918	51692186	.	-	.	ID=LotjaGi3g1v0268900.2.five_prime_UTR.2;Parent=LotjaGi3g1v0268900.2
LjG1.1_chr3	PGSB	mRNA	51661972	51691917	.	-	.	ID=LotjaGi3g1v0268900.3;Parent=LotjaGi3g1v0268900
LjG1.1_chr3	PGSB	exon	51661972	51662112	.	-	.	ID=LotjaGi3g1v0268900.3.exon.1;Parent=LotjaGi3g1v0268900.3
LjG1.1_chr3	PGSB	CDS	51661972	51662112	.	-	0	ID=LotjaGi3g1v0268900.3.CDS.1;Parent=LotjaGi3g1v0268900.3
LjG1.1_chr3	PGSB	exon	51662273	51662377	.	-	.	ID=LotjaGi3g1v0268900.3.exon.2;Parent=LotjaGi3g1v0268900.3
LjG1.1_chr3	PGSB	CDS	51662273	51662377	.	-	0	ID=LotjaGi3g1v0268900.3.CDS.2;Parent=LotjaGi3g1v0268900.3
LjG1.1_chr3	PGSB	exon	51662512	51662775	.	-	.	ID=LotjaGi3g1v0268900.3.exon.3;Parent=LotjaGi3g1v0268900.3
LjG1.1_chr3	PGSB	CDS	51662512	51662775	.	-	0	ID=LotjaGi3g1v0268900.3.CDS.3;Parent=LotjaGi3g1v0268900.3
LjG1.1_chr3	PGSB	exon	51662878	51663039	.	-	.	ID=LotjaGi3g1v0268900.3.exon.4;Parent=LotjaGi3g1v0268900.3
LjG1.1_chr3	PGSB	CDS	51662878	51663039	.	-	0	ID=LotjaGi3g1v0268900.3.CDS.4;Parent=LotjaGi3g1v0268900.3
LjG1.1_chr3	PGSB	exon	51663779	51663856	.	-	.	ID=LotjaGi3g1v0268900.3.exon.5;Parent=LotjaGi3g1v0268900.3
LjG1.1_chr3	PGSB	CDS	51663779	51663856	.	-	0	ID=LotjaGi3g1v0268900.3.CDS.5;Parent=LotjaGi3g1v0268900.3
LjG1.1_chr3	PGSB	exon	51685411	51685468	.	-	.	ID=LotjaGi3g1v0268900.3.exon.6;Parent=LotjaGi3g1v0268900.3
LjG1.1_chr3	PGSB	CDS	51685411	51685468	.	-	1	ID=LotjaGi3g1v0268900.3.CDS.6;Parent=LotjaGi3g1v0268900.3
LjG1.1_chr3	PGSB	exon	51685561	51685736	.	-	.	ID=LotjaGi3g1v0268900.3.exon.7;Parent=LotjaGi3g1v0268900.3
LjG1.1_chr3	PGSB	CDS	51685561	51685736	.	-	0	ID=LotjaGi3g1v0268900.3.CDS.7;Parent=LotjaGi3g1v0268900.3
LjG1.1_chr3	PGSB	exon	51685811	51685886	.	-	.	ID=LotjaGi3g1v0268900.3.exon.8;Parent=LotjaGi3g1v0268900.3
LjG1.1_chr3	PGSB	CDS	51685811	51685886	.	-	1	ID=LotjaGi3g1v0268900.3.CDS.8;Parent=LotjaGi3g1v0268900.3
LjG1.1_chr3	PGSB	exon	51687433	51687575	.	-	.	ID=LotjaGi3g1v0268900.3.exon.9;Parent=LotjaGi3g1v0268900.3
LjG1.1_chr3	PGSB	CDS	51687433	51687575	.	-	0	ID=LotjaGi3g1v0268900.3.CDS.9;Parent=LotjaGi3g1v0268900.3
LjG1.1_chr3	PGSB	exon	51689244	51689405	.	-	.	ID=LotjaGi3g1v0268900.3.exon.10;Parent=LotjaGi3g1v0268900.3
LjG1.1_chr3	PGSB	CDS	51689244	51689405	.	-	0	ID=LotjaGi3g1v0268900.3.CDS.10;Parent=LotjaGi3g1v0268900.3
LjG1.1_chr3	PGSB	exon	51690912	51691085	.	-	.	ID=LotjaGi3g1v0268900.3.exon.11;Parent=LotjaGi3g1v0268900.3
LjG1.1_chr3	PGSB	CDS	51690912	51691085	.	-	0	ID=LotjaGi3g1v0268900.3.CDS.11;Parent=LotjaGi3g1v0268900.3
LjG1.1_chr3	PGSB	exon	51691192	51691917	.	-	.	ID=LotjaGi3g1v0268900.3.exon.12;Parent=LotjaGi3g1v0268900.3
LjG1.1_chr3	PGSB	CDS	51691192	51691917	.	-	0	ID=LotjaGi3g1v0268900.3.CDS.12;Parent=LotjaGi3g1v0268900.3
###
###
###
LjG1.1_chr3	PGSB	gene	51870701	51874411	.	+	.	ID=LotjaGi3g1v0269200
LjG1.1_chr3	PGSB	mRNA	51870701	51874411	.	+	.	ID=LotjaGi3g1v0269200.1;Parent=LotjaGi3g1v0269200
LjG1.1_chr3	PGSB	five_prime_UTR	51870701	51870998	.	+	.	ID=LotjaGi3g1v0269200.1.five_prime_UTR.1;Parent=LotjaGi3g1v0269200.1
LjG1.1_chr3	PGSB	exon	51870701	51871416	.	+	.	ID=LotjaGi3g1v0269200.1.exon.1;Parent=LotjaGi3g1v0269200.1
LjG1.1_chr3	PGSB	CDS	51870999	51871416	.	+	0	ID=LotjaGi3g1v0269200.1.CDS.1;Parent=LotjaGi3g1v0269200.1
LjG1.1_chr3	PGSB	exon	51871676	51871819	.	+	.	ID=LotjaGi3g1v0269200.1.exon.2;Parent=LotjaGi3g1v0269200.1
LjG1.1_chr3	PGSB	CDS	51871676	51871819	.	+	2	ID=LotjaGi3g1v0269200.1.CDS.2;Parent=LotjaGi3g1v0269200.1
LjG1.1_chr3	PGSB	exon	51872056	51872158	.	+	.	ID=LotjaGi3g1v0269200.1.exon.3;Parent=LotjaGi3g1v0269200.1
LjG1.1_chr3	PGSB	CDS	51872056	51872158	.	+	2	ID=LotjaGi3g1v0269200.1.CDS.3;Parent=LotjaGi3g1v0269200.1
LjG1.1_chr3	PGSB	exon	51872379	51872478	.	+	.	ID=LotjaGi3g1v0269200.1.exon.4;Parent=LotjaGi3g1v0269200.1
LjG1.1_chr3	PGSB	CDS	51872379	51872478	.	+	1	ID=LotjaGi3g1v0269200.1.CDS.4;Parent=LotjaGi3g1v0269200.1
LjG1.1_chr3	PGSB	exon	51872739	51872815	.	+	.	ID=LotjaGi3g1v0269200.1.exon.5;Parent=LotjaGi3g1v0269200.1
LjG1.1_chr3	PGSB	CDS	51872739	51872815	.	+	0	ID=LotjaGi3g1v0269200.1.CDS.5;Parent=LotjaGi3g1v0269200.1
LjG1.1_chr3	PGSB	exon	51872917	51872995	.	+	.	ID=LotjaGi3g1v0269200.1.exon.6;Parent=LotjaGi3g1v0269200.1
LjG1.1_chr3	PGSB	CDS	51872917	51872995	.	+	1	ID=LotjaGi3g1v0269200.1.CDS.6;Parent=LotjaGi3g1v0269200.1
LjG1.1_chr3	PGSB	exon	51873771	51873889	.	+	.	ID=LotjaGi3g1v0269200.1.exon.7;Parent=LotjaGi3g1v0269200.1
LjG1.1_chr3	PGSB	CDS	51873771	51873889	.	+	0	ID=LotjaGi3g1v0269200.1.CDS.7;Parent=LotjaGi3g1v0269200.1
LjG1.1_chr3	PGSB	CDS	51874021	51874114	.	+	1	ID=LotjaGi3g1v0269200.1.CDS.8;Parent=LotjaGi3g1v0269200.1
LjG1.1_chr3	PGSB	exon	51874021	51874411	.	+	.	ID=LotjaGi3g1v0269200.1.exon.8;Parent=LotjaGi3g1v0269200.1
LjG1.1_chr3	PGSB	three_prime_UTR	51874115	51874411	.	+	.	ID=LotjaGi3g1v0269200.1.three_prime_UTR.2;Parent=LotjaGi3g1v0269200.1
LjG1.1_chr3	PGSB	mRNA	51870999	51874114	.	+	.	ID=LotjaGi3g1v0269200.2;Parent=LotjaGi3g1v0269200
LjG1.1_chr3	PGSB	exon	51870999	51871416	.	+	.	ID=LotjaGi3g1v0269200.2.exon.1;Parent=LotjaGi3g1v0269200.2
LjG1.1_chr3	PGSB	CDS	51870999	51871416	.	+	0	ID=LotjaGi3g1v0269200.2.CDS.1;Parent=LotjaGi3g1v0269200.2
LjG1.1_chr3	PGSB	exon	51871676	51871801	.	+	.	ID=LotjaGi3g1v0269200.2.exon.2;Parent=LotjaGi3g1v0269200.2
LjG1.1_chr3	PGSB	CDS	51871676	51871801	.	+	2	ID=LotjaGi3g1v0269200.2.CDS.2;Parent=LotjaGi3g1v0269200.2
LjG1.1_chr3	PGSB	exon	51872056	51872158	.	+	.	ID=LotjaGi3g1v0269200.2.exon.3;Parent=LotjaGi3g1v0269200.2
LjG1.1_chr3	PGSB	CDS	51872056	51872158	.	+	2	ID=LotjaGi3g1v0269200.2.CDS.3;Parent=LotjaGi3g1v0269200.2
LjG1.1_chr3	PGSB	exon	51872379	51872478	.	+	.	ID=LotjaGi3g1v0269200.2.exon.4;Parent=LotjaGi3g1v0269200.2
LjG1.1_chr3	PGSB	CDS	51872379	51872478	.	+	1	ID=LotjaGi3g1v0269200.2.CDS.4;Parent=LotjaGi3g1v0269200.2
LjG1.1_chr3	PGSB	exon	51872739	51872815	.	+	.	ID=LotjaGi3g1v0269200.2.exon.5;Parent=LotjaGi3g1v0269200.2
LjG1.1_chr3	PGSB	CDS	51872739	51872815	.	+	0	ID=LotjaGi3g1v0269200.2.CDS.5;Parent=LotjaGi3g1v0269200.2
LjG1.1_chr3	PGSB	exon	51872917	51872995	.	+	.	ID=LotjaGi3g1v0269200.2.exon.6;Parent=LotjaGi3g1v0269200.2
LjG1.1_chr3	PGSB	CDS	51872917	51872995	.	+	1	ID=LotjaGi3g1v0269200.2.CDS.6;Parent=LotjaGi3g1v0269200.2
LjG1.1_chr3	PGSB	exon	51873771	51873889	.	+	.	ID=LotjaGi3g1v0269200.2.exon.7;Parent=LotjaGi3g1v0269200.2
LjG1.1_chr3	PGSB	CDS	51873771	51873889	.	+	0	ID=LotjaGi3g1v0269200.2.CDS.7;Parent=LotjaGi3g1v0269200.2
LjG1.1_chr3	PGSB	exon	51874021	51874114	.	+	.	ID=LotjaGi3g1v0269200.2.exon.8;Parent=LotjaGi3g1v0269200.2
LjG1.1_chr3	PGSB	CDS	51874021	51874114	.	+	1	ID=LotjaGi3g1v0269200.2.CDS.8;Parent=LotjaGi3g1v0269200.2
LjG1.1_chr3	PGSB	mRNA	51870999	51874411	.	+	.	ID=LotjaGi3g1v0269200.3;Parent=LotjaGi3g1v0269200
LjG1.1_chr3	PGSB	exon	51870999	51871416	.	+	.	ID=LotjaGi3g1v0269200.3.exon.1;Parent=LotjaGi3g1v0269200.3
LjG1.1_chr3	PGSB	CDS	51870999	51871416	.	+	0	ID=LotjaGi3g1v0269200.3.CDS.1;Parent=LotjaGi3g1v0269200.3
LjG1.1_chr3	PGSB	exon	51871676	51871864	.	+	.	ID=LotjaGi3g1v0269200.3.exon.2;Parent=LotjaGi3g1v0269200.3
LjG1.1_chr3	PGSB	CDS	51871676	51871864	.	+	2	ID=LotjaGi3g1v0269200.3.CDS.2;Parent=LotjaGi3g1v0269200.3
LjG1.1_chr3	PGSB	exon	51872056	51872158	.	+	.	ID=LotjaGi3g1v0269200.3.exon.3;Parent=LotjaGi3g1v0269200.3
LjG1.1_chr3	PGSB	CDS	51872056	51872158	.	+	2	ID=LotjaGi3g1v0269200.3.CDS.3;Parent=LotjaGi3g1v0269200.3
LjG1.1_chr3	PGSB	exon	51872379	51872478	.	+	.	ID=LotjaGi3g1v0269200.3.exon.4;Parent=LotjaGi3g1v0269200.3
LjG1.1_chr3	PGSB	CDS	51872379	51872478	.	+	1	ID=LotjaGi3g1v0269200.3.CDS.4;Parent=LotjaGi3g1v0269200.3
LjG1.1_chr3	PGSB	exon	51872739	51872815	.	+	.	ID=LotjaGi3g1v0269200.3.exon.5;Parent=LotjaGi3g1v0269200.3
LjG1.1_chr3	PGSB	CDS	51872739	51872815	.	+	0	ID=LotjaGi3g1v0269200.3.CDS.5;Parent=LotjaGi3g1v0269200.3
LjG1.1_chr3	PGSB	exon	51872917	51872995	.	+	.	ID=LotjaGi3g1v0269200.3.exon.6;Parent=LotjaGi3g1v0269200.3
LjG1.1_chr3	PGSB	CDS	51872917	51872995	.	+	1	ID=LotjaGi3g1v0269200.3.CDS.6;Parent=LotjaGi3g1v0269200.3
LjG1.1_chr3	PGSB	exon	51873771	51873889	.	+	.	ID=LotjaGi3g1v0269200.3.exon.7;Parent=LotjaGi3g1v0269200.3
LjG1.1_chr3	PGSB	CDS	51873771	51873889	.	+	0	ID=LotjaGi3g1v0269200.3.CDS.7;Parent=LotjaGi3g1v0269200.3
LjG1.1_chr3	PGSB	CDS	51874021	51874114	.	+	1	ID=LotjaGi3g1v0269200.3.CDS.8;Parent=LotjaGi3g1v0269200.3
LjG1.1_chr3	PGSB	exon	51874021	51874411	.	+	.	ID=LotjaGi3g1v0269200.3.exon.8;Parent=LotjaGi3g1v0269200.3
LjG1.1_chr3	PGSB	three_prime_UTR	51874115	51874411	.	+	.	ID=LotjaGi3g1v0269200.3.three_prime_UTR.1;Parent=LotjaGi3g1v0269200.3
###
LjG1.1_chr3	PGSB	gene	51875697	51881685	.	-	.	ID=LotjaGi3g1v0269300
LjG1.1_chr3	PGSB	mRNA	51875697	51881685	.	-	.	ID=LotjaGi3g1v0269300.1;Parent=LotjaGi3g1v0269300
LjG1.1_chr3	PGSB	exon	51875697	51877387	.	-	.	ID=LotjaGi3g1v0269300.1.exon.1;Parent=LotjaGi3g1v0269300.1
LjG1.1_chr3	PGSB	three_prime_UTR	51875697	51877387	.	-	.	ID=LotjaGi3g1v0269300.1.three_prime_UTR.1;Parent=LotjaGi3g1v0269300.1
LjG1.1_chr3	PGSB	exon	51877501	51877579	.	-	.	ID=LotjaGi3g1v0269300.1.exon.2;Parent=LotjaGi3g1v0269300.1
LjG1.1_chr3	PGSB	three_prime_UTR	51877501	51877579	.	-	.	ID=LotjaGi3g1v0269300.1.three_prime_UTR.2;Parent=LotjaGi3g1v0269300.1
LjG1.1_chr3	PGSB	exon	51878024	51878097	.	-	.	ID=LotjaGi3g1v0269300.1.exon.3;Parent=LotjaGi3g1v0269300.1
LjG1.1_chr3	PGSB	three_prime_UTR	51878024	51878097	.	-	.	ID=LotjaGi3g1v0269300.1.three_prime_UTR.3;Parent=LotjaGi3g1v0269300.1
LjG1.1_chr3	PGSB	three_prime_UTR	51878251	51878621	.	-	.	ID=LotjaGi3g1v0269300.1.three_prime_UTR.4;Parent=LotjaGi3g1v0269300.1
LjG1.1_chr3	PGSB	exon	51878251	51881685	.	-	.	ID=LotjaGi3g1v0269300.1.exon.4;Parent=LotjaGi3g1v0269300.1
LjG1.1_chr3	PGSB	CDS	51878622	51880568	.	-	0	ID=LotjaGi3g1v0269300.1.CDS.1;Parent=LotjaGi3g1v0269300.1
LjG1.1_chr3	PGSB	five_prime_UTR	51880569	51881685	.	-	.	ID=LotjaGi3g1v0269300.1.five_prime_UTR.5;Parent=LotjaGi3g1v0269300.1
LjG1.1_chr3	PGSB	mRNA	51875697	51881685	.	-	.	ID=LotjaGi3g1v0269300.2;Parent=LotjaGi3g1v0269300
LjG1.1_chr3	PGSB	exon	51875697	51877387	.	-	.	ID=LotjaGi3g1v0269300.2.exon.1;Parent=LotjaGi3g1v0269300.2
LjG1.1_chr3	PGSB	three_prime_UTR	51875697	51877387	.	-	.	ID=LotjaGi3g1v0269300.2.three_prime_UTR.1;Parent=LotjaGi3g1v0269300.2
LjG1.1_chr3	PGSB	exon	51877501	51877579	.	-	.	ID=LotjaGi3g1v0269300.2.exon.2;Parent=LotjaGi3g1v0269300.2
LjG1.1_chr3	PGSB	three_prime_UTR	51877501	51877579	.	-	.	ID=LotjaGi3g1v0269300.2.three_prime_UTR.2;Parent=LotjaGi3g1v0269300.2
LjG1.1_chr3	PGSB	exon	51878024	51878097	.	-	.	ID=LotjaGi3g1v0269300.2.exon.3;Parent=LotjaGi3g1v0269300.2
LjG1.1_chr3	PGSB	three_prime_UTR	51878024	51878097	.	-	.	ID=LotjaGi3g1v0269300.2.three_prime_UTR.3;Parent=LotjaGi3g1v0269300.2
LjG1.1_chr3	PGSB	three_prime_UTR	51878251	51878621	.	-	.	ID=LotjaGi3g1v0269300.2.three_prime_UTR.4;Parent=LotjaGi3g1v0269300.2
LjG1.1_chr3	PGSB	exon	51878251	51880069	.	-	.	ID=LotjaGi3g1v0269300.2.exon.4;Parent=LotjaGi3g1v0269300.2
LjG1.1_chr3	PGSB	CDS	51878622	51880001	.	-	0	ID=LotjaGi3g1v0269300.2.CDS.1;Parent=LotjaGi3g1v0269300.2
LjG1.1_chr3	PGSB	five_prime_UTR	51880002	51880069	.	-	.	ID=LotjaGi3g1v0269300.2.five_prime_UTR.5;Parent=LotjaGi3g1v0269300.2
LjG1.1_chr3	PGSB	exon	51881169	51881685	.	-	.	ID=LotjaGi3g1v0269300.2.exon.5;Parent=LotjaGi3g1v0269300.2
LjG1.1_chr3	PGSB	five_prime_UTR	51881169	51881685	.	-	.	ID=LotjaGi3g1v0269300.2.five_prime_UTR.6;Parent=LotjaGi3g1v0269300.2
LjG1.1_chr3	PGSB	mRNA	51875964	51881461	.	-	.	ID=LotjaGi3g1v0269300.3;Parent=LotjaGi3g1v0269300
LjG1.1_chr3	PGSB	exon	51875964	51877387	.	-	.	ID=LotjaGi3g1v0269300.3.exon.1;Parent=LotjaGi3g1v0269300.3
LjG1.1_chr3	PGSB	three_prime_UTR	51875964	51877387	.	-	.	ID=LotjaGi3g1v0269300.3.three_prime_UTR.1;Parent=LotjaGi3g1v0269300.3
LjG1.1_chr3	PGSB	exon	51877501	51877579	.	-	.	ID=LotjaGi3g1v0269300.3.exon.2;Parent=LotjaGi3g1v0269300.3
LjG1.1_chr3	PGSB	three_prime_UTR	51877501	51877579	.	-	.	ID=LotjaGi3g1v0269300.3.three_prime_UTR.2;Parent=LotjaGi3g1v0269300.3
LjG1.1_chr3	PGSB	exon	51878024	51878097	.	-	.	ID=LotjaGi3g1v0269300.3.exon.3;Parent=LotjaGi3g1v0269300.3
LjG1.1_chr3	PGSB	three_prime_UTR	51878024	51878097	.	-	.	ID=LotjaGi3g1v0269300.3.three_prime_UTR.3;Parent=LotjaGi3g1v0269300.3
LjG1.1_chr3	PGSB	exon	51878251	51878286	.	-	.	ID=LotjaGi3g1v0269300.3.exon.4;Parent=LotjaGi3g1v0269300.3
LjG1.1_chr3	PGSB	three_prime_UTR	51878251	51878286	.	-	.	ID=LotjaGi3g1v0269300.3.three_prime_UTR.4;Parent=LotjaGi3g1v0269300.3
LjG1.1_chr3	PGSB	three_prime_UTR	51878410	51878621	.	-	.	ID=LotjaGi3g1v0269300.3.three_prime_UTR.5;Parent=LotjaGi3g1v0269300.3
LjG1.1_chr3	PGSB	exon	51878410	51881461	.	-	.	ID=LotjaGi3g1v0269300.3.exon.5;Parent=LotjaGi3g1v0269300.3
LjG1.1_chr3	PGSB	CDS	51878622	51880568	.	-	0	ID=LotjaGi3g1v0269300.3.CDS.1;Parent=LotjaGi3g1v0269300.3
LjG1.1_chr3	PGSB	five_prime_UTR	51880569	51881461	.	-	.	ID=LotjaGi3g1v0269300.3.five_prime_UTR.6;Parent=LotjaGi3g1v0269300.3
###
LjG1.1_chr3	PGSB	gene	51883655	51890314	.	-	.	ID=LotjaGi3g1v0269400
LjG1.1_chr3	PGSB	mRNA	51883655	51890314	.	-	.	ID=LotjaGi3g1v0269400.1;Parent=LotjaGi3g1v0269400
LjG1.1_chr3	PGSB	three_prime_UTR	51883655	51884087	.	-	.	ID=LotjaGi3g1v0269400.1.three_prime_UTR.1;Parent=LotjaGi3g1v0269400.1
LjG1.1_chr3	PGSB	exon	51883655	51884147	.	-	.	ID=LotjaGi3g1v0269400.1.exon.1;Parent=LotjaGi3g1v0269400.1
LjG1.1_chr3	PGSB	CDS	51884088	51884147	.	-	0	ID=LotjaGi3g1v0269400.1.CDS.1;Parent=LotjaGi3g1v0269400.1
LjG1.1_chr3	PGSB	exon	51884736	51884819	.	-	.	ID=LotjaGi3g1v0269400.1.exon.2;Parent=LotjaGi3g1v0269400.1
LjG1.1_chr3	PGSB	CDS	51884736	51884819	.	-	0	ID=LotjaGi3g1v0269400.1.CDS.2;Parent=LotjaGi3g1v0269400.1
LjG1.1_chr3	PGSB	exon	51884905	51885100	.	-	.	ID=LotjaGi3g1v0269400.1.exon.3;Parent=LotjaGi3g1v0269400.1
LjG1.1_chr3	PGSB	CDS	51884905	51885100	.	-	1	ID=LotjaGi3g1v0269400.1.CDS.3;Parent=LotjaGi3g1v0269400.1
LjG1.1_chr3	PGSB	exon	51885337	51885404	.	-	.	ID=LotjaGi3g1v0269400.1.exon.4;Parent=LotjaGi3g1v0269400.1
LjG1.1_chr3	PGSB	CDS	51885337	51885404	.	-	0	ID=LotjaGi3g1v0269400.1.CDS.4;Parent=LotjaGi3g1v0269400.1
LjG1.1_chr3	PGSB	exon	51885516	51885611	.	-	.	ID=LotjaGi3g1v0269400.1.exon.5;Parent=LotjaGi3g1v0269400.1
LjG1.1_chr3	PGSB	CDS	51885516	51885611	.	-	0	ID=LotjaGi3g1v0269400.1.CDS.5;Parent=LotjaGi3g1v0269400.1
LjG1.1_chr3	PGSB	exon	51888525	51888711	.	-	.	ID=LotjaGi3g1v0269400.1.exon.6;Parent=LotjaGi3g1v0269400.1
LjG1.1_chr3	PGSB	CDS	51888525	51888711	.	-	1	ID=LotjaGi3g1v0269400.1.CDS.6;Parent=LotjaGi3g1v0269400.1
LjG1.1_chr3	PGSB	exon	51888824	51888895	.	-	.	ID=LotjaGi3g1v0269400.1.exon.7;Parent=LotjaGi3g1v0269400.1
LjG1.1_chr3	PGSB	CDS	51888824	51888895	.	-	1	ID=LotjaGi3g1v0269400.1.CDS.7;Parent=LotjaGi3g1v0269400.1
LjG1.1_chr3	PGSB	exon	51889031	51889071	.	-	.	ID=LotjaGi3g1v0269400.1.exon.8;Parent=LotjaGi3g1v0269400.1
LjG1.1_chr3	PGSB	CDS	51889031	51889071	.	-	0	ID=LotjaGi3g1v0269400.1.CDS.8;Parent=LotjaGi3g1v0269400.1
LjG1.1_chr3	PGSB	exon	51889367	51889440	.	-	.	ID=LotjaGi3g1v0269400.1.exon.9;Parent=LotjaGi3g1v0269400.1
LjG1.1_chr3	PGSB	CDS	51889367	51889440	.	-	2	ID=LotjaGi3g1v0269400.1.CDS.9;Parent=LotjaGi3g1v0269400.1
LjG1.1_chr3	PGSB	exon	51889807	51889842	.	-	.	ID=LotjaGi3g1v0269400.1.exon.10;Parent=LotjaGi3g1v0269400.1
LjG1.1_chr3	PGSB	CDS	51889807	51889842	.	-	2	ID=LotjaGi3g1v0269400.1.CDS.10;Parent=LotjaGi3g1v0269400.1
LjG1.1_chr3	PGSB	exon	51889951	51890054	.	-	.	ID=LotjaGi3g1v0269400.1.exon.11;Parent=LotjaGi3g1v0269400.1
LjG1.1_chr3	PGSB	CDS	51889951	51890054	.	-	1	ID=LotjaGi3g1v0269400.1.CDS.11;Parent=LotjaGi3g1v0269400.1
LjG1.1_chr3	PGSB	CDS	51890135	51890241	.	-	0	ID=LotjaGi3g1v0269400.1.CDS.12;Parent=LotjaGi3g1v0269400.1
LjG1.1_chr3	PGSB	exon	51890135	51890314	.	-	.	ID=LotjaGi3g1v0269400.1.exon.12;Parent=LotjaGi3g1v0269400.1
LjG1.1_chr3	PGSB	five_prime_UTR	51890242	51890314	.	-	.	ID=LotjaGi3g1v0269400.1.five_prime_UTR.2;Parent=LotjaGi3g1v0269400.1
###
###
LjG1.1_chr3	PGSB	gene	51955976	51963334	.	+	.	ID=LotjaGi3g1v0269600
LjG1.1_chr3	PGSB	mRNA	51955976	51963334	.	+	.	ID=LotjaGi3g1v0269600.1;Parent=LotjaGi3g1v0269600
LjG1.1_chr3	PGSB	five_prime_UTR	51955976	51956109	.	+	.	ID=LotjaGi3g1v0269600.1.five_prime_UTR.1;Parent=LotjaGi3g1v0269600.1
LjG1.1_chr3	PGSB	exon	51955976	51956193	.	+	.	ID=LotjaGi3g1v0269600.1.exon.1;Parent=LotjaGi3g1v0269600.1
LjG1.1_chr3	PGSB	CDS	51956110	51956193	.	+	0	ID=LotjaGi3g1v0269600.1.CDS.1;Parent=LotjaGi3g1v0269600.1
LjG1.1_chr3	PGSB	exon	51956359	51956472	.	+	.	ID=LotjaGi3g1v0269600.1.exon.2;Parent=LotjaGi3g1v0269600.1
LjG1.1_chr3	PGSB	CDS	51956359	51956472	.	+	0	ID=LotjaGi3g1v0269600.1.CDS.2;Parent=LotjaGi3g1v0269600.1
LjG1.1_chr3	PGSB	exon	51956577	51956729	.	+	.	ID=LotjaGi3g1v0269600.1.exon.3;Parent=LotjaGi3g1v0269600.1
LjG1.1_chr3	PGSB	CDS	51956577	51956729	.	+	0	ID=LotjaGi3g1v0269600.1.CDS.3;Parent=LotjaGi3g1v0269600.1
LjG1.1_chr3	PGSB	exon	51956860	51956963	.	+	.	ID=LotjaGi3g1v0269600.1.exon.4;Parent=LotjaGi3g1v0269600.1
LjG1.1_chr3	PGSB	CDS	51956860	51956963	.	+	0	ID=LotjaGi3g1v0269600.1.CDS.4;Parent=LotjaGi3g1v0269600.1
LjG1.1_chr3	PGSB	exon	51957077	51957140	.	+	.	ID=LotjaGi3g1v0269600.1.exon.5;Parent=LotjaGi3g1v0269600.1
LjG1.1_chr3	PGSB	CDS	51957077	51957140	.	+	1	ID=LotjaGi3g1v0269600.1.CDS.5;Parent=LotjaGi3g1v0269600.1
LjG1.1_chr3	PGSB	exon	51957214	51957269	.	+	.	ID=LotjaGi3g1v0269600.1.exon.6;Parent=LotjaGi3g1v0269600.1
LjG1.1_chr3	PGSB	CDS	51957214	51957269	.	+	0	ID=LotjaGi3g1v0269600.1.CDS.6;Parent=LotjaGi3g1v0269600.1
LjG1.1_chr3	PGSB	exon	51957877	51957957	.	+	.	ID=LotjaGi3g1v0269600.1.exon.7;Parent=LotjaGi3g1v0269600.1
LjG1.1_chr3	PGSB	CDS	51957877	51957957	.	+	1	ID=LotjaGi3g1v0269600.1.CDS.7;Parent=LotjaGi3g1v0269600.1
LjG1.1_chr3	PGSB	exon	51958099	51958158	.	+	.	ID=LotjaGi3g1v0269600.1.exon.8;Parent=LotjaGi3g1v0269600.1
LjG1.1_chr3	PGSB	CDS	51958099	51958158	.	+	1	ID=LotjaGi3g1v0269600.1.CDS.8;Parent=LotjaGi3g1v0269600.1
LjG1.1_chr3	PGSB	exon	51958256	51958347	.	+	.	ID=LotjaGi3g1v0269600.1.exon.9;Parent=LotjaGi3g1v0269600.1
LjG1.1_chr3	PGSB	CDS	51958256	51958347	.	+	1	ID=LotjaGi3g1v0269600.1.CDS.9;Parent=LotjaGi3g1v0269600.1
LjG1.1_chr3	PGSB	exon	51958430	51958549	.	+	.	ID=LotjaGi3g1v0269600.1.exon.10;Parent=LotjaGi3g1v0269600.1
LjG1.1_chr3	PGSB	CDS	51958430	51958549	.	+	2	ID=LotjaGi3g1v0269600.1.CDS.10;Parent=LotjaGi3g1v0269600.1
LjG1.1_chr3	PGSB	exon	51959364	51959507	.	+	.	ID=LotjaGi3g1v0269600.1.exon.11;Parent=LotjaGi3g1v0269600.1
LjG1.1_chr3	PGSB	CDS	51959364	51959507	.	+	2	ID=LotjaGi3g1v0269600.1.CDS.11;Parent=LotjaGi3g1v0269600.1
LjG1.1_chr3	PGSB	CDS	51959814	51959857	.	+	2	ID=LotjaGi3g1v0269600.1.CDS.12;Parent=LotjaGi3g1v0269600.1
LjG1.1_chr3	PGSB	exon	51959814	51963334	.	+	.	ID=LotjaGi3g1v0269600.1.exon.12;Parent=LotjaGi3g1v0269600.1
LjG1.1_chr3	PGSB	three_prime_UTR	51959858	51963334	.	+	.	ID=LotjaGi3g1v0269600.1.three_prime_UTR.2;Parent=LotjaGi3g1v0269600.1
LjG1.1_chr3	PGSB	mRNA	51955999	51961052	.	+	.	ID=LotjaGi3g1v0269600.2;Parent=LotjaGi3g1v0269600
LjG1.1_chr3	PGSB	five_prime_UTR	51955999	51956109	.	+	.	ID=LotjaGi3g1v0269600.2.five_prime_UTR.1;Parent=LotjaGi3g1v0269600.2
LjG1.1_chr3	PGSB	exon	51955999	51956193	.	+	.	ID=LotjaGi3g1v0269600.2.exon.1;Parent=LotjaGi3g1v0269600.2
LjG1.1_chr3	PGSB	CDS	51956110	51956193	.	+	0	ID=LotjaGi3g1v0269600.2.CDS.1;Parent=LotjaGi3g1v0269600.2
LjG1.1_chr3	PGSB	exon	51956359	51956472	.	+	.	ID=LotjaGi3g1v0269600.2.exon.2;Parent=LotjaGi3g1v0269600.2
LjG1.1_chr3	PGSB	CDS	51956359	51956472	.	+	0	ID=LotjaGi3g1v0269600.2.CDS.2;Parent=LotjaGi3g1v0269600.2
LjG1.1_chr3	PGSB	exon	51956577	51956729	.	+	.	ID=LotjaGi3g1v0269600.2.exon.3;Parent=LotjaGi3g1v0269600.2
LjG1.1_chr3	PGSB	CDS	51956577	51956729	.	+	0	ID=LotjaGi3g1v0269600.2.CDS.3;Parent=LotjaGi3g1v0269600.2
LjG1.1_chr3	PGSB	exon	51956860	51956963	.	+	.	ID=LotjaGi3g1v0269600.2.exon.4;Parent=LotjaGi3g1v0269600.2
LjG1.1_chr3	PGSB	CDS	51956860	51956963	.	+	0	ID=LotjaGi3g1v0269600.2.CDS.4;Parent=LotjaGi3g1v0269600.2
LjG1.1_chr3	PGSB	exon	51957077	51957140	.	+	.	ID=LotjaGi3g1v0269600.2.exon.5;Parent=LotjaGi3g1v0269600.2
LjG1.1_chr3	PGSB	CDS	51957077	51957140	.	+	1	ID=LotjaGi3g1v0269600.2.CDS.5;Parent=LotjaGi3g1v0269600.2
LjG1.1_chr3	PGSB	exon	51957214	51957269	.	+	.	ID=LotjaGi3g1v0269600.2.exon.6;Parent=LotjaGi3g1v0269600.2
LjG1.1_chr3	PGSB	CDS	51957214	51957269	.	+	0	ID=LotjaGi3g1v0269600.2.CDS.6;Parent=LotjaGi3g1v0269600.2
LjG1.1_chr3	PGSB	exon	51957877	51957957	.	+	.	ID=LotjaGi3g1v0269600.2.exon.7;Parent=LotjaGi3g1v0269600.2
LjG1.1_chr3	PGSB	CDS	51957877	51957957	.	+	1	ID=LotjaGi3g1v0269600.2.CDS.7;Parent=LotjaGi3g1v0269600.2
LjG1.1_chr3	PGSB	exon	51958099	51958158	.	+	.	ID=LotjaGi3g1v0269600.2.exon.8;Parent=LotjaGi3g1v0269600.2
LjG1.1_chr3	PGSB	CDS	51958099	51958158	.	+	1	ID=LotjaGi3g1v0269600.2.CDS.8;Parent=LotjaGi3g1v0269600.2
LjG1.1_chr3	PGSB	exon	51958256	51958347	.	+	.	ID=LotjaGi3g1v0269600.2.exon.9;Parent=LotjaGi3g1v0269600.2
LjG1.1_chr3	PGSB	CDS	51958256	51958347	.	+	1	ID=LotjaGi3g1v0269600.2.CDS.9;Parent=LotjaGi3g1v0269600.2
LjG1.1_chr3	PGSB	exon	51958430	51958549	.	+	.	ID=LotjaGi3g1v0269600.2.exon.10;Parent=LotjaGi3g1v0269600.2
LjG1.1_chr3	PGSB	CDS	51958430	51958549	.	+	2	ID=LotjaGi3g1v0269600.2.CDS.10;Parent=LotjaGi3g1v0269600.2
LjG1.1_chr3	PGSB	exon	51959364	51959507	.	+	.	ID=LotjaGi3g1v0269600.2.exon.11;Parent=LotjaGi3g1v0269600.2
LjG1.1_chr3	PGSB	CDS	51959364	51959507	.	+	2	ID=LotjaGi3g1v0269600.2.CDS.11;Parent=LotjaGi3g1v0269600.2
LjG1.1_chr3	PGSB	CDS	51959814	51959857	.	+	2	ID=LotjaGi3g1v0269600.2.CDS.12;Parent=LotjaGi3g1v0269600.2
LjG1.1_chr3	PGSB	exon	51959814	51959970	.	+	.	ID=LotjaGi3g1v0269600.2.exon.12;Parent=LotjaGi3g1v0269600.2
LjG1.1_chr3	PGSB	three_prime_UTR	51959858	51959970	.	+	.	ID=LotjaGi3g1v0269600.2.three_prime_UTR.2;Parent=LotjaGi3g1v0269600.2
LjG1.1_chr3	PGSB	exon	51960661	51961052	.	+	.	ID=LotjaGi3g1v0269600.2.exon.13;Parent=LotjaGi3g1v0269600.2
LjG1.1_chr3	PGSB	three_prime_UTR	51960661	51961052	.	+	.	ID=LotjaGi3g1v0269600.2.three_prime_UTR.3;Parent=LotjaGi3g1v0269600.2
###
LjG1.1_chr3	PGSB	gene	51986774	52000547	.	-	.	ID=LotjaGi3g1v0269700
LjG1.1_chr3	PGSB	mRNA	51986774	52000547	.	-	.	ID=LotjaGi3g1v0269700.1;Parent=LotjaGi3g1v0269700
LjG1.1_chr3	PGSB	three_prime_UTR	51986774	51989450	.	-	.	ID=LotjaGi3g1v0269700.1.three_prime_UTR.1;Parent=LotjaGi3g1v0269700.1
LjG1.1_chr3	PGSB	exon	51986774	52000547	.	-	.	ID=LotjaGi3g1v0269700.1.exon.1;Parent=LotjaGi3g1v0269700.1
LjG1.1_chr3	PGSB	CDS	51989451	51992507	.	-	0	ID=LotjaGi3g1v0269700.1.CDS.1;Parent=LotjaGi3g1v0269700.1
LjG1.1_chr3	PGSB	five_prime_UTR	51992508	52000547	.	-	.	ID=LotjaGi3g1v0269700.1.five_prime_UTR.2;Parent=LotjaGi3g1v0269700.1
###
###
###
###
###
###
###
LjG1.1_chr3	PGSB	gene	52178458	52183252	.	+	.	ID=LotjaGi3g1v0270400
LjG1.1_chr3	PGSB	mRNA	52178458	52183252	.	+	.	ID=LotjaGi3g1v0270400.1;Parent=LotjaGi3g1v0270400
LjG1.1_chr3	PGSB	exon	52178458	52178794	.	+	.	ID=LotjaGi3g1v0270400.1.exon.1;Parent=LotjaGi3g1v0270400.1
LjG1.1_chr3	PGSB	five_prime_UTR	52178458	52178794	.	+	.	ID=LotjaGi3g1v0270400.1.five_prime_UTR.1;Parent=LotjaGi3g1v0270400.1
LjG1.1_chr3	PGSB	five_prime_UTR	52178905	52179149	.	+	.	ID=LotjaGi3g1v0270400.1.five_prime_UTR.2;Parent=LotjaGi3g1v0270400.1
LjG1.1_chr3	PGSB	exon	52178905	52179619	.	+	.	ID=LotjaGi3g1v0270400.1.exon.2;Parent=LotjaGi3g1v0270400.1
LjG1.1_chr3	PGSB	CDS	52179150	52179619	.	+	0	ID=LotjaGi3g1v0270400.1.CDS.1;Parent=LotjaGi3g1v0270400.1
LjG1.1_chr3	PGSB	exon	52179817	52179842	.	+	.	ID=LotjaGi3g1v0270400.1.exon.3;Parent=LotjaGi3g1v0270400.1
LjG1.1_chr3	PGSB	CDS	52179817	52179842	.	+	1	ID=LotjaGi3g1v0270400.1.CDS.2;Parent=LotjaGi3g1v0270400.1
LjG1.1_chr3	PGSB	exon	52179951	52179981	.	+	.	ID=LotjaGi3g1v0270400.1.exon.4;Parent=LotjaGi3g1v0270400.1
LjG1.1_chr3	PGSB	CDS	52179951	52179981	.	+	2	ID=LotjaGi3g1v0270400.1.CDS.3;Parent=LotjaGi3g1v0270400.1
LjG1.1_chr3	PGSB	exon	52180094	52180181	.	+	.	ID=LotjaGi3g1v0270400.1.exon.5;Parent=LotjaGi3g1v0270400.1
LjG1.1_chr3	PGSB	CDS	52180094	52180181	.	+	1	ID=LotjaGi3g1v0270400.1.CDS.4;Parent=LotjaGi3g1v0270400.1
LjG1.1_chr3	PGSB	exon	52180268	52180413	.	+	.	ID=LotjaGi3g1v0270400.1.exon.6;Parent=LotjaGi3g1v0270400.1
LjG1.1_chr3	PGSB	CDS	52180268	52180413	.	+	0	ID=LotjaGi3g1v0270400.1.CDS.5;Parent=LotjaGi3g1v0270400.1
LjG1.1_chr3	PGSB	exon	52180811	52180914	.	+	.	ID=LotjaGi3g1v0270400.1.exon.7;Parent=LotjaGi3g1v0270400.1
LjG1.1_chr3	PGSB	CDS	52180811	52180914	.	+	1	ID=LotjaGi3g1v0270400.1.CDS.6;Parent=LotjaGi3g1v0270400.1
LjG1.1_chr3	PGSB	exon	52181032	52181156	.	+	.	ID=LotjaGi3g1v0270400.1.exon.8;Parent=LotjaGi3g1v0270400.1
LjG1.1_chr3	PGSB	CDS	52181032	52181156	.	+	2	ID=LotjaGi3g1v0270400.1.CDS.7;Parent=LotjaGi3g1v0270400.1
LjG1.1_chr3	PGSB	exon	52181679	52181792	.	+	.	ID=LotjaGi3g1v0270400.1.exon.9;Parent=LotjaGi3g1v0270400.1
LjG1.1_chr3	PGSB	CDS	52181679	52181792	.	+	0	ID=LotjaGi3g1v0270400.1.CDS.8;Parent=LotjaGi3g1v0270400.1
LjG1.1_chr3	PGSB	CDS	52182348	52182629	.	+	0	ID=LotjaGi3g1v0270400.1.CDS.9;Parent=LotjaGi3g1v0270400.1
LjG1.1_chr3	PGSB	exon	52182348	52183252	.	+	.	ID=LotjaGi3g1v0270400.1.exon.10;Parent=LotjaGi3g1v0270400.1
LjG1.1_chr3	PGSB	three_prime_UTR	52182630	52183252	.	+	.	ID=LotjaGi3g1v0270400.1.three_prime_UTR.3;Parent=LotjaGi3g1v0270400.1
LjG1.1_chr3	PGSB	mRNA	52178650	52182926	.	+	.	ID=LotjaGi3g1v0270400.2;Parent=LotjaGi3g1v0270400
LjG1.1_chr3	PGSB	exon	52178650	52178794	.	+	.	ID=LotjaGi3g1v0270400.2.exon.1;Parent=LotjaGi3g1v0270400.2
LjG1.1_chr3	PGSB	five_prime_UTR	52178650	52178794	.	+	.	ID=LotjaGi3g1v0270400.2.five_prime_UTR.1;Parent=LotjaGi3g1v0270400.2
LjG1.1_chr3	PGSB	five_prime_UTR	52178905	52179149	.	+	.	ID=LotjaGi3g1v0270400.2.five_prime_UTR.2;Parent=LotjaGi3g1v0270400.2
LjG1.1_chr3	PGSB	exon	52178905	52179619	.	+	.	ID=LotjaGi3g1v0270400.2.exon.2;Parent=LotjaGi3g1v0270400.2
LjG1.1_chr3	PGSB	CDS	52179150	52179619	.	+	0	ID=LotjaGi3g1v0270400.2.CDS.1;Parent=LotjaGi3g1v0270400.2
LjG1.1_chr3	PGSB	exon	52179817	52179842	.	+	.	ID=LotjaGi3g1v0270400.2.exon.3;Parent=LotjaGi3g1v0270400.2
LjG1.1_chr3	PGSB	CDS	52179817	52179842	.	+	1	ID=LotjaGi3g1v0270400.2.CDS.2;Parent=LotjaGi3g1v0270400.2
LjG1.1_chr3	PGSB	exon	52179951	52179981	.	+	.	ID=LotjaGi3g1v0270400.2.exon.4;Parent=LotjaGi3g1v0270400.2
LjG1.1_chr3	PGSB	CDS	52179951	52179981	.	+	2	ID=LotjaGi3g1v0270400.2.CDS.3;Parent=LotjaGi3g1v0270400.2
LjG1.1_chr3	PGSB	exon	52180094	52180181	.	+	.	ID=LotjaGi3g1v0270400.2.exon.5;Parent=LotjaGi3g1v0270400.2
LjG1.1_chr3	PGSB	CDS	52180094	52180181	.	+	1	ID=LotjaGi3g1v0270400.2.CDS.4;Parent=LotjaGi3g1v0270400.2
LjG1.1_chr3	PGSB	exon	52180268	52180413	.	+	.	ID=LotjaGi3g1v0270400.2.exon.6;Parent=LotjaGi3g1v0270400.2
LjG1.1_chr3	PGSB	CDS	52180268	52180413	.	+	0	ID=LotjaGi3g1v0270400.2.CDS.5;Parent=LotjaGi3g1v0270400.2
LjG1.1_chr3	PGSB	exon	52180647	52180691	.	+	.	ID=LotjaGi3g1v0270400.2.exon.7;Parent=LotjaGi3g1v0270400.2
LjG1.1_chr3	PGSB	CDS	52180647	52180691	.	+	1	ID=LotjaGi3g1v0270400.2.CDS.6;Parent=LotjaGi3g1v0270400.2
LjG1.1_chr3	PGSB	exon	52180811	52180914	.	+	.	ID=LotjaGi3g1v0270400.2.exon.8;Parent=LotjaGi3g1v0270400.2
LjG1.1_chr3	PGSB	CDS	52180811	52180914	.	+	1	ID=LotjaGi3g1v0270400.2.CDS.7;Parent=LotjaGi3g1v0270400.2
LjG1.1_chr3	PGSB	exon	52181032	52181156	.	+	.	ID=LotjaGi3g1v0270400.2.exon.9;Parent=LotjaGi3g1v0270400.2
LjG1.1_chr3	PGSB	CDS	52181032	52181156	.	+	2	ID=LotjaGi3g1v0270400.2.CDS.8;Parent=LotjaGi3g1v0270400.2
LjG1.1_chr3	PGSB	exon	52181679	52181792	.	+	.	ID=LotjaGi3g1v0270400.2.exon.10;Parent=LotjaGi3g1v0270400.2
LjG1.1_chr3	PGSB	CDS	52181679	52181792	.	+	0	ID=LotjaGi3g1v0270400.2.CDS.9;Parent=LotjaGi3g1v0270400.2
LjG1.1_chr3	PGSB	CDS	52182348	52182629	.	+	0	ID=LotjaGi3g1v0270400.2.CDS.10;Parent=LotjaGi3g1v0270400.2
LjG1.1_chr3	PGSB	exon	52182348	52182926	.	+	.	ID=LotjaGi3g1v0270400.2.exon.11;Parent=LotjaGi3g1v0270400.2
LjG1.1_chr3	PGSB	three_prime_UTR	52182630	52182926	.	+	.	ID=LotjaGi3g1v0270400.2.three_prime_UTR.3;Parent=LotjaGi3g1v0270400.2
###
LjG1.1_chr3	PGSB	gene	52211362	52213592	.	+	.	ID=LotjaGi3g1v0270500
LjG1.1_chr3	PGSB	mRNA	52211362	52213592	.	+	.	ID=LotjaGi3g1v0270500.1;Parent=LotjaGi3g1v0270500
LjG1.1_chr3	PGSB	five_prime_UTR	52211362	52212501	.	+	.	ID=LotjaGi3g1v0270500.1.five_prime_UTR.1;Parent=LotjaGi3g1v0270500.1
LjG1.1_chr3	PGSB	exon	52211362	52213592	.	+	.	ID=LotjaGi3g1v0270500.1.exon.1;Parent=LotjaGi3g1v0270500.1
LjG1.1_chr3	PGSB	CDS	52212502	52213290	.	+	0	ID=LotjaGi3g1v0270500.1.CDS.1;Parent=LotjaGi3g1v0270500.1
LjG1.1_chr3	PGSB	three_prime_UTR	52213291	52213592	.	+	.	ID=LotjaGi3g1v0270500.1.three_prime_UTR.2;Parent=LotjaGi3g1v0270500.1
###
LjG1.1_chr3	PGSB	gene	52219928	52228064	.	-	.	ID=LotjaGi3g1v0270600
LjG1.1_chr3	PGSB	mRNA	52219928	52228064	.	-	.	ID=LotjaGi3g1v0270600.1;Parent=LotjaGi3g1v0270600
LjG1.1_chr3	PGSB	exon	52219928	52221155	.	-	.	ID=LotjaGi3g1v0270600.1.exon.1;Parent=LotjaGi3g1v0270600.1
LjG1.1_chr3	PGSB	three_prime_UTR	52219928	52221155	.	-	.	ID=LotjaGi3g1v0270600.1.three_prime_UTR.1;Parent=LotjaGi3g1v0270600.1
LjG1.1_chr3	PGSB	three_prime_UTR	52221316	52221501	.	-	.	ID=LotjaGi3g1v0270600.1.three_prime_UTR.2;Parent=LotjaGi3g1v0270600.1
LjG1.1_chr3	PGSB	exon	52221316	52222058	.	-	.	ID=LotjaGi3g1v0270600.1.exon.2;Parent=LotjaGi3g1v0270600.1
LjG1.1_chr3	PGSB	CDS	52221502	52222058	.	-	2	ID=LotjaGi3g1v0270600.1.CDS.1;Parent=LotjaGi3g1v0270600.1
LjG1.1_chr3	PGSB	exon	52222129	52222242	.	-	.	ID=LotjaGi3g1v0270600.1.exon.3;Parent=LotjaGi3g1v0270600.1
LjG1.1_chr3	PGSB	CDS	52222129	52222242	.	-	2	ID=LotjaGi3g1v0270600.1.CDS.2;Parent=LotjaGi3g1v0270600.1
LjG1.1_chr3	PGSB	exon	52222515	52223953	.	-	.	ID=LotjaGi3g1v0270600.1.exon.4;Parent=LotjaGi3g1v0270600.1
LjG1.1_chr3	PGSB	CDS	52222515	52223953	.	-	1	ID=LotjaGi3g1v0270600.1.CDS.3;Parent=LotjaGi3g1v0270600.1
LjG1.1_chr3	PGSB	exon	52224032	52224108	.	-	.	ID=LotjaGi3g1v0270600.1.exon.5;Parent=LotjaGi3g1v0270600.1
LjG1.1_chr3	PGSB	CDS	52224032	52224108	.	-	0	ID=LotjaGi3g1v0270600.1.CDS.4;Parent=LotjaGi3g1v0270600.1
LjG1.1_chr3	PGSB	exon	52224256	52224385	.	-	.	ID=LotjaGi3g1v0270600.1.exon.6;Parent=LotjaGi3g1v0270600.1
LjG1.1_chr3	PGSB	CDS	52224256	52224385	.	-	1	ID=LotjaGi3g1v0270600.1.CDS.5;Parent=LotjaGi3g1v0270600.1
LjG1.1_chr3	PGSB	exon	52224481	52224572	.	-	.	ID=LotjaGi3g1v0270600.1.exon.7;Parent=LotjaGi3g1v0270600.1
LjG1.1_chr3	PGSB	CDS	52224481	52224572	.	-	0	ID=LotjaGi3g1v0270600.1.CDS.6;Parent=LotjaGi3g1v0270600.1
LjG1.1_chr3	PGSB	exon	52224660	52224708	.	-	.	ID=LotjaGi3g1v0270600.1.exon.8;Parent=LotjaGi3g1v0270600.1
LjG1.1_chr3	PGSB	CDS	52224660	52224708	.	-	1	ID=LotjaGi3g1v0270600.1.CDS.7;Parent=LotjaGi3g1v0270600.1
LjG1.1_chr3	PGSB	exon	52224810	52224893	.	-	.	ID=LotjaGi3g1v0270600.1.exon.9;Parent=LotjaGi3g1v0270600.1
LjG1.1_chr3	PGSB	CDS	52224810	52224893	.	-	1	ID=LotjaGi3g1v0270600.1.CDS.8;Parent=LotjaGi3g1v0270600.1
LjG1.1_chr3	PGSB	exon	52225826	52225935	.	-	.	ID=LotjaGi3g1v0270600.1.exon.10;Parent=LotjaGi3g1v0270600.1
LjG1.1_chr3	PGSB	CDS	52225826	52225935	.	-	0	ID=LotjaGi3g1v0270600.1.CDS.9;Parent=LotjaGi3g1v0270600.1
LjG1.1_chr3	PGSB	exon	52226062	52226215	.	-	.	ID=LotjaGi3g1v0270600.1.exon.11;Parent=LotjaGi3g1v0270600.1
LjG1.1_chr3	PGSB	CDS	52226062	52226215	.	-	1	ID=LotjaGi3g1v0270600.1.CDS.10;Parent=LotjaGi3g1v0270600.1
LjG1.1_chr3	PGSB	exon	52226520	52226647	.	-	.	ID=LotjaGi3g1v0270600.1.exon.12;Parent=LotjaGi3g1v0270600.1
LjG1.1_chr3	PGSB	CDS	52226520	52226647	.	-	0	ID=LotjaGi3g1v0270600.1.CDS.11;Parent=LotjaGi3g1v0270600.1
LjG1.1_chr3	PGSB	CDS	52227136	52227228	.	-	0	ID=LotjaGi3g1v0270600.1.CDS.12;Parent=LotjaGi3g1v0270600.1
LjG1.1_chr3	PGSB	exon	52227136	52227239	.	-	.	ID=LotjaGi3g1v0270600.1.exon.13;Parent=LotjaGi3g1v0270600.1
LjG1.1_chr3	PGSB	five_prime_UTR	52227229	52227239	.	-	.	ID=LotjaGi3g1v0270600.1.five_prime_UTR.3;Parent=LotjaGi3g1v0270600.1
LjG1.1_chr3	PGSB	exon	52227873	52228064	.	-	.	ID=LotjaGi3g1v0270600.1.exon.14;Parent=LotjaGi3g1v0270600.1
LjG1.1_chr3	PGSB	five_prime_UTR	52227873	52228064	.	-	.	ID=LotjaGi3g1v0270600.1.five_prime_UTR.4;Parent=LotjaGi3g1v0270600.1
LjG1.1_chr3	PGSB	mRNA	52220618	52228012	.	-	.	ID=LotjaGi3g1v0270600.2;Parent=LotjaGi3g1v0270600
LjG1.1_chr3	PGSB	exon	52220618	52221155	.	-	.	ID=LotjaGi3g1v0270600.2.exon.1;Parent=LotjaGi3g1v0270600.2
LjG1.1_chr3	PGSB	three_prime_UTR	52220618	52221155	.	-	.	ID=LotjaGi3g1v0270600.2.three_prime_UTR.1;Parent=LotjaGi3g1v0270600.2
LjG1.1_chr3	PGSB	three_prime_UTR	52221316	52221501	.	-	.	ID=LotjaGi3g1v0270600.2.three_prime_UTR.2;Parent=LotjaGi3g1v0270600.2
LjG1.1_chr3	PGSB	exon	52221316	52222058	.	-	.	ID=LotjaGi3g1v0270600.2.exon.2;Parent=LotjaGi3g1v0270600.2
LjG1.1_chr3	PGSB	CDS	52221502	52222058	.	-	2	ID=LotjaGi3g1v0270600.2.CDS.1;Parent=LotjaGi3g1v0270600.2
LjG1.1_chr3	PGSB	exon	52222129	52222242	.	-	.	ID=LotjaGi3g1v0270600.2.exon.3;Parent=LotjaGi3g1v0270600.2
LjG1.1_chr3	PGSB	CDS	52222129	52222242	.	-	2	ID=LotjaGi3g1v0270600.2.CDS.2;Parent=LotjaGi3g1v0270600.2
LjG1.1_chr3	PGSB	exon	52222515	52223953	.	-	.	ID=LotjaGi3g1v0270600.2.exon.4;Parent=LotjaGi3g1v0270600.2
LjG1.1_chr3	PGSB	CDS	52222515	52223953	.	-	1	ID=LotjaGi3g1v0270600.2.CDS.3;Parent=LotjaGi3g1v0270600.2
LjG1.1_chr3	PGSB	exon	52224032	52224108	.	-	.	ID=LotjaGi3g1v0270600.2.exon.5;Parent=LotjaGi3g1v0270600.2
LjG1.1_chr3	PGSB	CDS	52224032	52224108	.	-	0	ID=LotjaGi3g1v0270600.2.CDS.4;Parent=LotjaGi3g1v0270600.2
LjG1.1_chr3	PGSB	exon	52224256	52224382	.	-	.	ID=LotjaGi3g1v0270600.2.exon.6;Parent=LotjaGi3g1v0270600.2
LjG1.1_chr3	PGSB	CDS	52224256	52224382	.	-	1	ID=LotjaGi3g1v0270600.2.CDS.5;Parent=LotjaGi3g1v0270600.2
LjG1.1_chr3	PGSB	exon	52224481	52224572	.	-	.	ID=LotjaGi3g1v0270600.2.exon.7;Parent=LotjaGi3g1v0270600.2
LjG1.1_chr3	PGSB	CDS	52224481	52224572	.	-	0	ID=LotjaGi3g1v0270600.2.CDS.6;Parent=LotjaGi3g1v0270600.2
LjG1.1_chr3	PGSB	exon	52224660	52224708	.	-	.	ID=LotjaGi3g1v0270600.2.exon.8;Parent=LotjaGi3g1v0270600.2
LjG1.1_chr3	PGSB	CDS	52224660	52224708	.	-	1	ID=LotjaGi3g1v0270600.2.CDS.7;Parent=LotjaGi3g1v0270600.2
LjG1.1_chr3	PGSB	exon	52224810	52224893	.	-	.	ID=LotjaGi3g1v0270600.2.exon.9;Parent=LotjaGi3g1v0270600.2
LjG1.1_chr3	PGSB	CDS	52224810	52224893	.	-	1	ID=LotjaGi3g1v0270600.2.CDS.8;Parent=LotjaGi3g1v0270600.2
LjG1.1_chr3	PGSB	exon	52225826	52225935	.	-	.	ID=LotjaGi3g1v0270600.2.exon.10;Parent=LotjaGi3g1v0270600.2
LjG1.1_chr3	PGSB	CDS	52225826	52225935	.	-	0	ID=LotjaGi3g1v0270600.2.CDS.9;Parent=LotjaGi3g1v0270600.2
LjG1.1_chr3	PGSB	exon	52226062	52226215	.	-	.	ID=LotjaGi3g1v0270600.2.exon.11;Parent=LotjaGi3g1v0270600.2
LjG1.1_chr3	PGSB	CDS	52226062	52226215	.	-	1	ID=LotjaGi3g1v0270600.2.CDS.10;Parent=LotjaGi3g1v0270600.2
LjG1.1_chr3	PGSB	exon	52226520	52226647	.	-	.	ID=LotjaGi3g1v0270600.2.exon.12;Parent=LotjaGi3g1v0270600.2
LjG1.1_chr3	PGSB	CDS	52226520	52226647	.	-	0	ID=LotjaGi3g1v0270600.2.CDS.11;Parent=LotjaGi3g1v0270600.2
LjG1.1_chr3	PGSB	CDS	52227136	52227228	.	-	0	ID=LotjaGi3g1v0270600.2.CDS.12;Parent=LotjaGi3g1v0270600.2
LjG1.1_chr3	PGSB	exon	52227136	52227239	.	-	.	ID=LotjaGi3g1v0270600.2.exon.13;Parent=LotjaGi3g1v0270600.2
LjG1.1_chr3	PGSB	five_prime_UTR	52227229	52227239	.	-	.	ID=LotjaGi3g1v0270600.2.five_prime_UTR.3;Parent=LotjaGi3g1v0270600.2
LjG1.1_chr3	PGSB	exon	52227873	52228012	.	-	.	ID=LotjaGi3g1v0270600.2.exon.14;Parent=LotjaGi3g1v0270600.2
LjG1.1_chr3	PGSB	five_prime_UTR	52227873	52228012	.	-	.	ID=LotjaGi3g1v0270600.2.five_prime_UTR.4;Parent=LotjaGi3g1v0270600.2
###
LjG1.1_chr3	PGSB	gene	52249922	52257358	.	-	.	ID=LotjaGi3g1v0270700
LjG1.1_chr3	PGSB	mRNA	52249922	52257358	.	-	.	ID=LotjaGi3g1v0270700.1;Parent=LotjaGi3g1v0270700
LjG1.1_chr3	PGSB	three_prime_UTR	52249922	52250503	.	-	.	ID=LotjaGi3g1v0270700.1.three_prime_UTR.1;Parent=LotjaGi3g1v0270700.1
LjG1.1_chr3	PGSB	exon	52249922	52250986	.	-	.	ID=LotjaGi3g1v0270700.1.exon.1;Parent=LotjaGi3g1v0270700.1
LjG1.1_chr3	PGSB	CDS	52250504	52250986	.	-	0	ID=LotjaGi3g1v0270700.1.CDS.1;Parent=LotjaGi3g1v0270700.1
LjG1.1_chr3	PGSB	exon	52251584	52251628	.	-	.	ID=LotjaGi3g1v0270700.1.exon.2;Parent=LotjaGi3g1v0270700.1
LjG1.1_chr3	PGSB	CDS	52251584	52251628	.	-	0	ID=LotjaGi3g1v0270700.1.CDS.2;Parent=LotjaGi3g1v0270700.1
LjG1.1_chr3	PGSB	exon	52253107	52253155	.	-	.	ID=LotjaGi3g1v0270700.1.exon.3;Parent=LotjaGi3g1v0270700.1
LjG1.1_chr3	PGSB	CDS	52253107	52253155	.	-	1	ID=LotjaGi3g1v0270700.1.CDS.3;Parent=LotjaGi3g1v0270700.1
LjG1.1_chr3	PGSB	exon	52253256	52253353	.	-	.	ID=LotjaGi3g1v0270700.1.exon.4;Parent=LotjaGi3g1v0270700.1
LjG1.1_chr3	PGSB	CDS	52253256	52253353	.	-	0	ID=LotjaGi3g1v0270700.1.CDS.4;Parent=LotjaGi3g1v0270700.1
LjG1.1_chr3	PGSB	exon	52253593	52253643	.	-	.	ID=LotjaGi3g1v0270700.1.exon.5;Parent=LotjaGi3g1v0270700.1
LjG1.1_chr3	PGSB	CDS	52253593	52253643	.	-	0	ID=LotjaGi3g1v0270700.1.CDS.5;Parent=LotjaGi3g1v0270700.1
LjG1.1_chr3	PGSB	exon	52253852	52253911	.	-	.	ID=LotjaGi3g1v0270700.1.exon.6;Parent=LotjaGi3g1v0270700.1
LjG1.1_chr3	PGSB	CDS	52253852	52253911	.	-	0	ID=LotjaGi3g1v0270700.1.CDS.6;Parent=LotjaGi3g1v0270700.1
LjG1.1_chr3	PGSB	exon	52253989	52254069	.	-	.	ID=LotjaGi3g1v0270700.1.exon.7;Parent=LotjaGi3g1v0270700.1
LjG1.1_chr3	PGSB	CDS	52253989	52254069	.	-	0	ID=LotjaGi3g1v0270700.1.CDS.7;Parent=LotjaGi3g1v0270700.1
LjG1.1_chr3	PGSB	exon	52254782	52254824	.	-	.	ID=LotjaGi3g1v0270700.1.exon.8;Parent=LotjaGi3g1v0270700.1
LjG1.1_chr3	PGSB	CDS	52254782	52254824	.	-	1	ID=LotjaGi3g1v0270700.1.CDS.8;Parent=LotjaGi3g1v0270700.1
LjG1.1_chr3	PGSB	exon	52256034	52256104	.	-	.	ID=LotjaGi3g1v0270700.1.exon.9;Parent=LotjaGi3g1v0270700.1
LjG1.1_chr3	PGSB	CDS	52256034	52256104	.	-	0	ID=LotjaGi3g1v0270700.1.CDS.9;Parent=LotjaGi3g1v0270700.1
LjG1.1_chr3	PGSB	exon	52256206	52256301	.	-	.	ID=LotjaGi3g1v0270700.1.exon.10;Parent=LotjaGi3g1v0270700.1
LjG1.1_chr3	PGSB	CDS	52256206	52256301	.	-	0	ID=LotjaGi3g1v0270700.1.CDS.10;Parent=LotjaGi3g1v0270700.1
LjG1.1_chr3	PGSB	exon	52256391	52256447	.	-	.	ID=LotjaGi3g1v0270700.1.exon.11;Parent=LotjaGi3g1v0270700.1
LjG1.1_chr3	PGSB	CDS	52256391	52256447	.	-	0	ID=LotjaGi3g1v0270700.1.CDS.11;Parent=LotjaGi3g1v0270700.1
LjG1.1_chr3	PGSB	exon	52256538	52256650	.	-	.	ID=LotjaGi3g1v0270700.1.exon.12;Parent=LotjaGi3g1v0270700.1
LjG1.1_chr3	PGSB	CDS	52256538	52256650	.	-	2	ID=LotjaGi3g1v0270700.1.CDS.12;Parent=LotjaGi3g1v0270700.1
LjG1.1_chr3	PGSB	CDS	52256796	52257159	.	-	0	ID=LotjaGi3g1v0270700.1.CDS.13;Parent=LotjaGi3g1v0270700.1
LjG1.1_chr3	PGSB	exon	52256796	52257358	.	-	.	ID=LotjaGi3g1v0270700.1.exon.13;Parent=LotjaGi3g1v0270700.1
LjG1.1_chr3	PGSB	five_prime_UTR	52257160	52257358	.	-	.	ID=LotjaGi3g1v0270700.1.five_prime_UTR.2;Parent=LotjaGi3g1v0270700.1
###
###
###
###
###
###
###
###
###
###
###
###
LjG1.1_chr3	PGSB	gene	52503518	52506950	.	-	.	ID=LotjaGi3g1v0271900
LjG1.1_chr3	PGSB	mRNA	52503518	52506950	.	-	.	ID=LotjaGi3g1v0271900.1;Parent=LotjaGi3g1v0271900
LjG1.1_chr3	PGSB	three_prime_UTR	52503518	52503974	.	-	.	ID=LotjaGi3g1v0271900.1.three_prime_UTR.1;Parent=LotjaGi3g1v0271900.1
LjG1.1_chr3	PGSB	exon	52503518	52506950	.	-	.	ID=LotjaGi3g1v0271900.1.exon.1;Parent=LotjaGi3g1v0271900.1
LjG1.1_chr3	PGSB	CDS	52503975	52506734	.	-	0	ID=LotjaGi3g1v0271900.1.CDS.1;Parent=LotjaGi3g1v0271900.1
LjG1.1_chr3	PGSB	five_prime_UTR	52506735	52506950	.	-	.	ID=LotjaGi3g1v0271900.1.five_prime_UTR.2;Parent=LotjaGi3g1v0271900.1
LjG1.1_chr3	PGSB	mRNA	52503518	52506950	.	-	.	ID=LotjaGi3g1v0271900.2;Parent=LotjaGi3g1v0271900
LjG1.1_chr3	PGSB	three_prime_UTR	52503518	52503974	.	-	.	ID=LotjaGi3g1v0271900.2.three_prime_UTR.1;Parent=LotjaGi3g1v0271900.2
LjG1.1_chr3	PGSB	exon	52503518	52504177	.	-	.	ID=LotjaGi3g1v0271900.2.exon.1;Parent=LotjaGi3g1v0271900.2
LjG1.1_chr3	PGSB	CDS	52503975	52504177	.	-	2	ID=LotjaGi3g1v0271900.2.CDS.1;Parent=LotjaGi3g1v0271900.2
LjG1.1_chr3	PGSB	CDS	52504205	52506734	.	-	0	ID=LotjaGi3g1v0271900.2.CDS.2;Parent=LotjaGi3g1v0271900.2
LjG1.1_chr3	PGSB	exon	52504205	52506950	.	-	.	ID=LotjaGi3g1v0271900.2.exon.2;Parent=LotjaGi3g1v0271900.2
LjG1.1_chr3	PGSB	five_prime_UTR	52506735	52506950	.	-	.	ID=LotjaGi3g1v0271900.2.five_prime_UTR.2;Parent=LotjaGi3g1v0271900.2
###
LjG1.1_chr3	PGSB	gene	52508010	52512302	.	-	.	ID=LotjaGi3g1v0272000
LjG1.1_chr3	PGSB	mRNA	52508010	52512302	.	-	.	ID=LotjaGi3g1v0272000.1;Parent=LotjaGi3g1v0272000
LjG1.1_chr3	PGSB	three_prime_UTR	52508010	52508287	.	-	.	ID=LotjaGi3g1v0272000.1.three_prime_UTR.1;Parent=LotjaGi3g1v0272000.1
LjG1.1_chr3	PGSB	exon	52508010	52508545	.	-	.	ID=LotjaGi3g1v0272000.1.exon.1;Parent=LotjaGi3g1v0272000.1
LjG1.1_chr3	PGSB	CDS	52508288	52508545	.	-	0	ID=LotjaGi3g1v0272000.1.CDS.1;Parent=LotjaGi3g1v0272000.1
LjG1.1_chr3	PGSB	exon	52509351	52509662	.	-	.	ID=LotjaGi3g1v0272000.1.exon.2;Parent=LotjaGi3g1v0272000.1
LjG1.1_chr3	PGSB	CDS	52509351	52509662	.	-	0	ID=LotjaGi3g1v0272000.1.CDS.2;Parent=LotjaGi3g1v0272000.1
LjG1.1_chr3	PGSB	exon	52509737	52509876	.	-	.	ID=LotjaGi3g1v0272000.1.exon.3;Parent=LotjaGi3g1v0272000.1
LjG1.1_chr3	PGSB	CDS	52509737	52509876	.	-	2	ID=LotjaGi3g1v0272000.1.CDS.3;Parent=LotjaGi3g1v0272000.1
LjG1.1_chr3	PGSB	exon	52510273	52510336	.	-	.	ID=LotjaGi3g1v0272000.1.exon.4;Parent=LotjaGi3g1v0272000.1
LjG1.1_chr3	PGSB	CDS	52510273	52510336	.	-	0	ID=LotjaGi3g1v0272000.1.CDS.4;Parent=LotjaGi3g1v0272000.1
LjG1.1_chr3	PGSB	exon	52510416	52510555	.	-	.	ID=LotjaGi3g1v0272000.1.exon.5;Parent=LotjaGi3g1v0272000.1
LjG1.1_chr3	PGSB	CDS	52510416	52510555	.	-	2	ID=LotjaGi3g1v0272000.1.CDS.5;Parent=LotjaGi3g1v0272000.1
LjG1.1_chr3	PGSB	exon	52510707	52511382	.	-	.	ID=LotjaGi3g1v0272000.1.exon.6;Parent=LotjaGi3g1v0272000.1
LjG1.1_chr3	PGSB	CDS	52510707	52511382	.	-	0	ID=LotjaGi3g1v0272000.1.CDS.6;Parent=LotjaGi3g1v0272000.1
LjG1.1_chr3	PGSB	exon	52511478	52511618	.	-	.	ID=LotjaGi3g1v0272000.1.exon.7;Parent=LotjaGi3g1v0272000.1
LjG1.1_chr3	PGSB	CDS	52511478	52511618	.	-	0	ID=LotjaGi3g1v0272000.1.CDS.7;Parent=LotjaGi3g1v0272000.1
LjG1.1_chr3	PGSB	CDS	52512079	52512150	.	-	0	ID=LotjaGi3g1v0272000.1.CDS.8;Parent=LotjaGi3g1v0272000.1
LjG1.1_chr3	PGSB	exon	52512079	52512302	.	-	.	ID=LotjaGi3g1v0272000.1.exon.8;Parent=LotjaGi3g1v0272000.1
LjG1.1_chr3	PGSB	five_prime_UTR	52512151	52512302	.	-	.	ID=LotjaGi3g1v0272000.1.five_prime_UTR.2;Parent=LotjaGi3g1v0272000.1
###
LjG1.1_chr3	PGSB	gene	52516836	52528596	.	-	.	ID=LotjaGi3g1v0272100
LjG1.1_chr3	PGSB	mRNA	52516836	52528596	.	-	.	ID=LotjaGi3g1v0272100.1;Parent=LotjaGi3g1v0272100
LjG1.1_chr3	PGSB	three_prime_UTR	52516836	52517236	.	-	.	ID=LotjaGi3g1v0272100.1.three_prime_UTR.1;Parent=LotjaGi3g1v0272100.1
LjG1.1_chr3	PGSB	exon	52516836	52517500	.	-	.	ID=LotjaGi3g1v0272100.1.exon.1;Parent=LotjaGi3g1v0272100.1
LjG1.1_chr3	PGSB	CDS	52517237	52517500	.	-	0	ID=LotjaGi3g1v0272100.1.CDS.1;Parent=LotjaGi3g1v0272100.1
LjG1.1_chr3	PGSB	exon	52523665	52523976	.	-	.	ID=LotjaGi3g1v0272100.1.exon.2;Parent=LotjaGi3g1v0272100.1
LjG1.1_chr3	PGSB	CDS	52523665	52523976	.	-	0	ID=LotjaGi3g1v0272100.1.CDS.2;Parent=LotjaGi3g1v0272100.1
LjG1.1_chr3	PGSB	exon	52524050	52524189	.	-	.	ID=LotjaGi3g1v0272100.1.exon.3;Parent=LotjaGi3g1v0272100.1
LjG1.1_chr3	PGSB	CDS	52524050	52524189	.	-	2	ID=LotjaGi3g1v0272100.1.CDS.3;Parent=LotjaGi3g1v0272100.1
LjG1.1_chr3	PGSB	exon	52524569	52524632	.	-	.	ID=LotjaGi3g1v0272100.1.exon.4;Parent=LotjaGi3g1v0272100.1
LjG1.1_chr3	PGSB	CDS	52524569	52524632	.	-	0	ID=LotjaGi3g1v0272100.1.CDS.4;Parent=LotjaGi3g1v0272100.1
LjG1.1_chr3	PGSB	exon	52524711	52524874	.	-	.	ID=LotjaGi3g1v0272100.1.exon.5;Parent=LotjaGi3g1v0272100.1
LjG1.1_chr3	PGSB	CDS	52524711	52524874	.	-	2	ID=LotjaGi3g1v0272100.1.CDS.5;Parent=LotjaGi3g1v0272100.1
LjG1.1_chr3	PGSB	exon	52525340	52525739	.	-	.	ID=LotjaGi3g1v0272100.1.exon.6;Parent=LotjaGi3g1v0272100.1
LjG1.1_chr3	PGSB	CDS	52525340	52525739	.	-	0	ID=LotjaGi3g1v0272100.1.CDS.6;Parent=LotjaGi3g1v0272100.1
LjG1.1_chr3	PGSB	exon	52525836	52525976	.	-	.	ID=LotjaGi3g1v0272100.1.exon.7;Parent=LotjaGi3g1v0272100.1
LjG1.1_chr3	PGSB	CDS	52525836	52525976	.	-	0	ID=LotjaGi3g1v0272100.1.CDS.7;Parent=LotjaGi3g1v0272100.1
LjG1.1_chr3	PGSB	CDS	52528200	52528283	.	-	0	ID=LotjaGi3g1v0272100.1.CDS.8;Parent=LotjaGi3g1v0272100.1
LjG1.1_chr3	PGSB	exon	52528200	52528596	.	-	.	ID=LotjaGi3g1v0272100.1.exon.8;Parent=LotjaGi3g1v0272100.1
LjG1.1_chr3	PGSB	five_prime_UTR	52528284	52528596	.	-	.	ID=LotjaGi3g1v0272100.1.five_prime_UTR.2;Parent=LotjaGi3g1v0272100.1
LjG1.1_chr3	PGSB	mRNA	52517005	52524635	.	-	.	ID=LotjaGi3g1v0272100.2;Parent=LotjaGi3g1v0272100
LjG1.1_chr3	PGSB	three_prime_UTR	52517005	52517236	.	-	.	ID=LotjaGi3g1v0272100.2.three_prime_UTR.1;Parent=LotjaGi3g1v0272100.2
LjG1.1_chr3	PGSB	exon	52517005	52517500	.	-	.	ID=LotjaGi3g1v0272100.2.exon.1;Parent=LotjaGi3g1v0272100.2
LjG1.1_chr3	PGSB	CDS	52517237	52517500	.	-	0	ID=LotjaGi3g1v0272100.2.CDS.1;Parent=LotjaGi3g1v0272100.2
LjG1.1_chr3	PGSB	exon	52523665	52524006	.	-	.	ID=LotjaGi3g1v0272100.2.exon.2;Parent=LotjaGi3g1v0272100.2
LjG1.1_chr3	PGSB	CDS	52523665	52524006	.	-	0	ID=LotjaGi3g1v0272100.2.CDS.2;Parent=LotjaGi3g1v0272100.2
LjG1.1_chr3	PGSB	CDS	52524050	52524157	.	-	0	ID=LotjaGi3g1v0272100.2.CDS.3;Parent=LotjaGi3g1v0272100.2
LjG1.1_chr3	PGSB	exon	52524050	52524189	.	-	.	ID=LotjaGi3g1v0272100.2.exon.3;Parent=LotjaGi3g1v0272100.2
LjG1.1_chr3	PGSB	five_prime_UTR	52524158	52524189	.	-	.	ID=LotjaGi3g1v0272100.2.five_prime_UTR.2;Parent=LotjaGi3g1v0272100.2
LjG1.1_chr3	PGSB	exon	52524569	52524635	.	-	.	ID=LotjaGi3g1v0272100.2.exon.4;Parent=LotjaGi3g1v0272100.2
LjG1.1_chr3	PGSB	five_prime_UTR	52524569	52524635	.	-	.	ID=LotjaGi3g1v0272100.2.five_prime_UTR.3;Parent=LotjaGi3g1v0272100.2
###
###
###
###
LjG1.1_chr3	PGSB	gene	52752978	52755849	.	-	.	ID=LotjaGi3g1v0272500
LjG1.1_chr3	PGSB	mRNA	52752978	52755849	.	-	.	ID=LotjaGi3g1v0272500.1;Parent=LotjaGi3g1v0272500
LjG1.1_chr3	PGSB	three_prime_UTR	52752978	52753465	.	-	.	ID=LotjaGi3g1v0272500.1.three_prime_UTR.1;Parent=LotjaGi3g1v0272500.1
LjG1.1_chr3	PGSB	exon	52752978	52755849	.	-	.	ID=LotjaGi3g1v0272500.1.exon.1;Parent=LotjaGi3g1v0272500.1
LjG1.1_chr3	PGSB	CDS	52753466	52753909	.	-	0	ID=LotjaGi3g1v0272500.1.CDS.1;Parent=LotjaGi3g1v0272500.1
LjG1.1_chr3	PGSB	five_prime_UTR	52753910	52755849	.	-	.	ID=LotjaGi3g1v0272500.1.five_prime_UTR.2;Parent=LotjaGi3g1v0272500.1
LjG1.1_chr3	PGSB	mRNA	52752997	52755837	.	-	.	ID=LotjaGi3g1v0272500.2;Parent=LotjaGi3g1v0272500
LjG1.1_chr3	PGSB	three_prime_UTR	52752997	52753465	.	-	.	ID=LotjaGi3g1v0272500.2.three_prime_UTR.1;Parent=LotjaGi3g1v0272500.2
LjG1.1_chr3	PGSB	exon	52752997	52753977	.	-	.	ID=LotjaGi3g1v0272500.2.exon.1;Parent=LotjaGi3g1v0272500.2
LjG1.1_chr3	PGSB	CDS	52753466	52753909	.	-	0	ID=LotjaGi3g1v0272500.2.CDS.1;Parent=LotjaGi3g1v0272500.2
LjG1.1_chr3	PGSB	five_prime_UTR	52753910	52753977	.	-	.	ID=LotjaGi3g1v0272500.2.five_prime_UTR.2;Parent=LotjaGi3g1v0272500.2
LjG1.1_chr3	PGSB	exon	52755493	52755837	.	-	.	ID=LotjaGi3g1v0272500.2.exon.2;Parent=LotjaGi3g1v0272500.2
LjG1.1_chr3	PGSB	five_prime_UTR	52755493	52755837	.	-	.	ID=LotjaGi3g1v0272500.2.five_prime_UTR.3;Parent=LotjaGi3g1v0272500.2
LjG1.1_chr3	PGSB	mRNA	52753259	52755780	.	-	.	ID=LotjaGi3g1v0272500.3;Parent=LotjaGi3g1v0272500
LjG1.1_chr3	PGSB	three_prime_UTR	52753259	52753465	.	-	.	ID=LotjaGi3g1v0272500.3.three_prime_UTR.1;Parent=LotjaGi3g1v0272500.3
LjG1.1_chr3	PGSB	exon	52753259	52753926	.	-	.	ID=LotjaGi3g1v0272500.3.exon.1;Parent=LotjaGi3g1v0272500.3
LjG1.1_chr3	PGSB	CDS	52753466	52753926	.	-	2	ID=LotjaGi3g1v0272500.3.CDS.1;Parent=LotjaGi3g1v0272500.3
LjG1.1_chr3	PGSB	CDS	52755493	52755556	.	-	0	ID=LotjaGi3g1v0272500.3.CDS.2;Parent=LotjaGi3g1v0272500.3
LjG1.1_chr3	PGSB	exon	52755493	52755780	.	-	.	ID=LotjaGi3g1v0272500.3.exon.2;Parent=LotjaGi3g1v0272500.3
LjG1.1_chr3	PGSB	five_prime_UTR	52755557	52755780	.	-	.	ID=LotjaGi3g1v0272500.3.five_prime_UTR.2;Parent=LotjaGi3g1v0272500.3
###
LjG1.1_chr3	PGSB	gene	52819520	52831897	.	-	.	ID=LotjaGi3g1v0272600
LjG1.1_chr3	PGSB	mRNA	52819520	52831897	.	-	.	ID=LotjaGi3g1v0272600.1;Parent=LotjaGi3g1v0272600
LjG1.1_chr3	PGSB	three_prime_UTR	52819520	52820216	.	-	.	ID=LotjaGi3g1v0272600.1.three_prime_UTR.1;Parent=LotjaGi3g1v0272600.1
LjG1.1_chr3	PGSB	exon	52819520	52820408	.	-	.	ID=LotjaGi3g1v0272600.1.exon.1;Parent=LotjaGi3g1v0272600.1
LjG1.1_chr3	PGSB	CDS	52820217	52820408	.	-	0	ID=LotjaGi3g1v0272600.1.CDS.1;Parent=LotjaGi3g1v0272600.1
LjG1.1_chr3	PGSB	exon	52820682	52820881	.	-	.	ID=LotjaGi3g1v0272600.1.exon.2;Parent=LotjaGi3g1v0272600.1
LjG1.1_chr3	PGSB	CDS	52820682	52820881	.	-	2	ID=LotjaGi3g1v0272600.1.CDS.2;Parent=LotjaGi3g1v0272600.1
LjG1.1_chr3	PGSB	exon	52821008	52821198	.	-	.	ID=LotjaGi3g1v0272600.1.exon.3;Parent=LotjaGi3g1v0272600.1
LjG1.1_chr3	PGSB	CDS	52821008	52821198	.	-	1	ID=LotjaGi3g1v0272600.1.CDS.3;Parent=LotjaGi3g1v0272600.1
LjG1.1_chr3	PGSB	exon	52826823	52826926	.	-	.	ID=LotjaGi3g1v0272600.1.exon.4;Parent=LotjaGi3g1v0272600.1
LjG1.1_chr3	PGSB	CDS	52826823	52826926	.	-	0	ID=LotjaGi3g1v0272600.1.CDS.4;Parent=LotjaGi3g1v0272600.1
LjG1.1_chr3	PGSB	exon	52829590	52829789	.	-	.	ID=LotjaGi3g1v0272600.1.exon.5;Parent=LotjaGi3g1v0272600.1
LjG1.1_chr3	PGSB	CDS	52829590	52829789	.	-	2	ID=LotjaGi3g1v0272600.1.CDS.5;Parent=LotjaGi3g1v0272600.1
LjG1.1_chr3	PGSB	exon	52829879	52829988	.	-	.	ID=LotjaGi3g1v0272600.1.exon.6;Parent=LotjaGi3g1v0272600.1
LjG1.1_chr3	PGSB	CDS	52829879	52829988	.	-	1	ID=LotjaGi3g1v0272600.1.CDS.6;Parent=LotjaGi3g1v0272600.1
LjG1.1_chr3	PGSB	exon	52830144	52830357	.	-	.	ID=LotjaGi3g1v0272600.1.exon.7;Parent=LotjaGi3g1v0272600.1
LjG1.1_chr3	PGSB	CDS	52830144	52830357	.	-	2	ID=LotjaGi3g1v0272600.1.CDS.7;Parent=LotjaGi3g1v0272600.1
LjG1.1_chr3	PGSB	exon	52830512	52830805	.	-	.	ID=LotjaGi3g1v0272600.1.exon.8;Parent=LotjaGi3g1v0272600.1
LjG1.1_chr3	PGSB	CDS	52830512	52830805	.	-	2	ID=LotjaGi3g1v0272600.1.CDS.8;Parent=LotjaGi3g1v0272600.1
LjG1.1_chr3	PGSB	CDS	52830994	52831249	.	-	0	ID=LotjaGi3g1v0272600.1.CDS.9;Parent=LotjaGi3g1v0272600.1
LjG1.1_chr3	PGSB	exon	52830994	52831897	.	-	.	ID=LotjaGi3g1v0272600.1.exon.9;Parent=LotjaGi3g1v0272600.1
LjG1.1_chr3	PGSB	five_prime_UTR	52831250	52831897	.	-	.	ID=LotjaGi3g1v0272600.1.five_prime_UTR.2;Parent=LotjaGi3g1v0272600.1
LjG1.1_chr3	PGSB	mRNA	52819844	52831810	.	-	.	ID=LotjaGi3g1v0272600.2;Parent=LotjaGi3g1v0272600
LjG1.1_chr3	PGSB	three_prime_UTR	52819844	52820216	.	-	.	ID=LotjaGi3g1v0272600.2.three_prime_UTR.1;Parent=LotjaGi3g1v0272600.2
LjG1.1_chr3	PGSB	exon	52819844	52820408	.	-	.	ID=LotjaGi3g1v0272600.2.exon.1;Parent=LotjaGi3g1v0272600.2
LjG1.1_chr3	PGSB	CDS	52820217	52820408	.	-	0	ID=LotjaGi3g1v0272600.2.CDS.1;Parent=LotjaGi3g1v0272600.2
LjG1.1_chr3	PGSB	exon	52820682	52820881	.	-	.	ID=LotjaGi3g1v0272600.2.exon.2;Parent=LotjaGi3g1v0272600.2
LjG1.1_chr3	PGSB	CDS	52820682	52820881	.	-	2	ID=LotjaGi3g1v0272600.2.CDS.2;Parent=LotjaGi3g1v0272600.2
LjG1.1_chr3	PGSB	exon	52821008	52821198	.	-	.	ID=LotjaGi3g1v0272600.2.exon.3;Parent=LotjaGi3g1v0272600.2
LjG1.1_chr3	PGSB	CDS	52821008	52821198	.	-	1	ID=LotjaGi3g1v0272600.2.CDS.3;Parent=LotjaGi3g1v0272600.2
LjG1.1_chr3	PGSB	exon	52826823	52826926	.	-	.	ID=LotjaGi3g1v0272600.2.exon.4;Parent=LotjaGi3g1v0272600.2
LjG1.1_chr3	PGSB	CDS	52826823	52826926	.	-	0	ID=LotjaGi3g1v0272600.2.CDS.4;Parent=LotjaGi3g1v0272600.2
LjG1.1_chr3	PGSB	exon	52829590	52829789	.	-	.	ID=LotjaGi3g1v0272600.2.exon.5;Parent=LotjaGi3g1v0272600.2
LjG1.1_chr3	PGSB	CDS	52829590	52829789	.	-	2	ID=LotjaGi3g1v0272600.2.CDS.5;Parent=LotjaGi3g1v0272600.2
LjG1.1_chr3	PGSB	exon	52829879	52829988	.	-	.	ID=LotjaGi3g1v0272600.2.exon.6;Parent=LotjaGi3g1v0272600.2
LjG1.1_chr3	PGSB	CDS	52829879	52829988	.	-	1	ID=LotjaGi3g1v0272600.2.CDS.6;Parent=LotjaGi3g1v0272600.2
LjG1.1_chr3	PGSB	exon	52830144	52830357	.	-	.	ID=LotjaGi3g1v0272600.2.exon.7;Parent=LotjaGi3g1v0272600.2
LjG1.1_chr3	PGSB	CDS	52830144	52830357	.	-	2	ID=LotjaGi3g1v0272600.2.CDS.7;Parent=LotjaGi3g1v0272600.2
LjG1.1_chr3	PGSB	exon	52830512	52830805	.	-	.	ID=LotjaGi3g1v0272600.2.exon.8;Parent=LotjaGi3g1v0272600.2
LjG1.1_chr3	PGSB	CDS	52830512	52830805	.	-	2	ID=LotjaGi3g1v0272600.2.CDS.8;Parent=LotjaGi3g1v0272600.2
LjG1.1_chr3	PGSB	CDS	52830994	52831249	.	-	0	ID=LotjaGi3g1v0272600.2.CDS.9;Parent=LotjaGi3g1v0272600.2
LjG1.1_chr3	PGSB	exon	52830994	52831317	.	-	.	ID=LotjaGi3g1v0272600.2.exon.9;Parent=LotjaGi3g1v0272600.2
LjG1.1_chr3	PGSB	five_prime_UTR	52831250	52831317	.	-	.	ID=LotjaGi3g1v0272600.2.five_prime_UTR.2;Parent=LotjaGi3g1v0272600.2
LjG1.1_chr3	PGSB	exon	52831386	52831810	.	-	.	ID=LotjaGi3g1v0272600.2.exon.10;Parent=LotjaGi3g1v0272600.2
LjG1.1_chr3	PGSB	five_prime_UTR	52831386	52831810	.	-	.	ID=LotjaGi3g1v0272600.2.five_prime_UTR.3;Parent=LotjaGi3g1v0272600.2
LjG1.1_chr3	PGSB	mRNA	52819857	52831810	.	-	.	ID=LotjaGi3g1v0272600.3;Parent=LotjaGi3g1v0272600
LjG1.1_chr3	PGSB	three_prime_UTR	52819857	52820216	.	-	.	ID=LotjaGi3g1v0272600.3.three_prime_UTR.1;Parent=LotjaGi3g1v0272600.3
LjG1.1_chr3	PGSB	exon	52819857	52820408	.	-	.	ID=LotjaGi3g1v0272600.3.exon.1;Parent=LotjaGi3g1v0272600.3
LjG1.1_chr3	PGSB	CDS	52820217	52820408	.	-	0	ID=LotjaGi3g1v0272600.3.CDS.1;Parent=LotjaGi3g1v0272600.3
LjG1.1_chr3	PGSB	exon	52820682	52820881	.	-	.	ID=LotjaGi3g1v0272600.3.exon.2;Parent=LotjaGi3g1v0272600.3
LjG1.1_chr3	PGSB	CDS	52820682	52820881	.	-	2	ID=LotjaGi3g1v0272600.3.CDS.2;Parent=LotjaGi3g1v0272600.3
LjG1.1_chr3	PGSB	exon	52821008	52821198	.	-	.	ID=LotjaGi3g1v0272600.3.exon.3;Parent=LotjaGi3g1v0272600.3
LjG1.1_chr3	PGSB	CDS	52821008	52821198	.	-	1	ID=LotjaGi3g1v0272600.3.CDS.3;Parent=LotjaGi3g1v0272600.3
LjG1.1_chr3	PGSB	exon	52826823	52826926	.	-	.	ID=LotjaGi3g1v0272600.3.exon.4;Parent=LotjaGi3g1v0272600.3
LjG1.1_chr3	PGSB	CDS	52826823	52826926	.	-	0	ID=LotjaGi3g1v0272600.3.CDS.4;Parent=LotjaGi3g1v0272600.3
LjG1.1_chr3	PGSB	exon	52829590	52829789	.	-	.	ID=LotjaGi3g1v0272600.3.exon.5;Parent=LotjaGi3g1v0272600.3
LjG1.1_chr3	PGSB	CDS	52829590	52829789	.	-	2	ID=LotjaGi3g1v0272600.3.CDS.5;Parent=LotjaGi3g1v0272600.3
LjG1.1_chr3	PGSB	exon	52829879	52829988	.	-	.	ID=LotjaGi3g1v0272600.3.exon.6;Parent=LotjaGi3g1v0272600.3
LjG1.1_chr3	PGSB	CDS	52829879	52829988	.	-	1	ID=LotjaGi3g1v0272600.3.CDS.6;Parent=LotjaGi3g1v0272600.3
LjG1.1_chr3	PGSB	exon	52830144	52830357	.	-	.	ID=LotjaGi3g1v0272600.3.exon.7;Parent=LotjaGi3g1v0272600.3
LjG1.1_chr3	PGSB	CDS	52830144	52830357	.	-	2	ID=LotjaGi3g1v0272600.3.CDS.7;Parent=LotjaGi3g1v0272600.3
LjG1.1_chr3	PGSB	exon	52830512	52830805	.	-	.	ID=LotjaGi3g1v0272600.3.exon.8;Parent=LotjaGi3g1v0272600.3
LjG1.1_chr3	PGSB	CDS	52830512	52830805	.	-	2	ID=LotjaGi3g1v0272600.3.CDS.8;Parent=LotjaGi3g1v0272600.3
LjG1.1_chr3	PGSB	CDS	52830994	52831249	.	-	0	ID=LotjaGi3g1v0272600.3.CDS.9;Parent=LotjaGi3g1v0272600.3
LjG1.1_chr3	PGSB	exon	52830994	52831317	.	-	.	ID=LotjaGi3g1v0272600.3.exon.9;Parent=LotjaGi3g1v0272600.3
LjG1.1_chr3	PGSB	five_prime_UTR	52831250	52831317	.	-	.	ID=LotjaGi3g1v0272600.3.five_prime_UTR.2;Parent=LotjaGi3g1v0272600.3
LjG1.1_chr3	PGSB	exon	52831423	52831810	.	-	.	ID=LotjaGi3g1v0272600.3.exon.10;Parent=LotjaGi3g1v0272600.3
LjG1.1_chr3	PGSB	five_prime_UTR	52831423	52831810	.	-	.	ID=LotjaGi3g1v0272600.3.five_prime_UTR.3;Parent=LotjaGi3g1v0272600.3
###
LjG1.1_chr3	PGSB	gene	52841353	52856472	.	+	.	ID=LotjaGi3g1v0272700
LjG1.1_chr3	PGSB	mRNA	52841353	52856472	.	+	.	ID=LotjaGi3g1v0272700.1;Parent=LotjaGi3g1v0272700
LjG1.1_chr3	PGSB	five_prime_UTR	52841353	52841844	.	+	.	ID=LotjaGi3g1v0272700.1.five_prime_UTR.1;Parent=LotjaGi3g1v0272700.1
LjG1.1_chr3	PGSB	exon	52841353	52841952	.	+	.	ID=LotjaGi3g1v0272700.1.exon.1;Parent=LotjaGi3g1v0272700.1
LjG1.1_chr3	PGSB	CDS	52841845	52841952	.	+	0	ID=LotjaGi3g1v0272700.1.CDS.1;Parent=LotjaGi3g1v0272700.1
LjG1.1_chr3	PGSB	exon	52842039	52842106	.	+	.	ID=LotjaGi3g1v0272700.1.exon.2;Parent=LotjaGi3g1v0272700.1
LjG1.1_chr3	PGSB	CDS	52842039	52842106	.	+	0	ID=LotjaGi3g1v0272700.1.CDS.2;Parent=LotjaGi3g1v0272700.1
LjG1.1_chr3	PGSB	exon	52842228	52842291	.	+	.	ID=LotjaGi3g1v0272700.1.exon.3;Parent=LotjaGi3g1v0272700.1
LjG1.1_chr3	PGSB	CDS	52842228	52842291	.	+	1	ID=LotjaGi3g1v0272700.1.CDS.3;Parent=LotjaGi3g1v0272700.1
LjG1.1_chr3	PGSB	exon	52847542	52847613	.	+	.	ID=LotjaGi3g1v0272700.1.exon.4;Parent=LotjaGi3g1v0272700.1
LjG1.1_chr3	PGSB	CDS	52847542	52847613	.	+	0	ID=LotjaGi3g1v0272700.1.CDS.4;Parent=LotjaGi3g1v0272700.1
LjG1.1_chr3	PGSB	exon	52853137	52853270	.	+	.	ID=LotjaGi3g1v0272700.1.exon.5;Parent=LotjaGi3g1v0272700.1
LjG1.1_chr3	PGSB	CDS	52853137	52853270	.	+	0	ID=LotjaGi3g1v0272700.1.CDS.5;Parent=LotjaGi3g1v0272700.1
LjG1.1_chr3	PGSB	exon	52853466	52853619	.	+	.	ID=LotjaGi3g1v0272700.1.exon.6;Parent=LotjaGi3g1v0272700.1
LjG1.1_chr3	PGSB	CDS	52853466	52853619	.	+	1	ID=LotjaGi3g1v0272700.1.CDS.6;Parent=LotjaGi3g1v0272700.1
LjG1.1_chr3	PGSB	exon	52853703	52853813	.	+	.	ID=LotjaGi3g1v0272700.1.exon.7;Parent=LotjaGi3g1v0272700.1
LjG1.1_chr3	PGSB	CDS	52853703	52853813	.	+	0	ID=LotjaGi3g1v0272700.1.CDS.7;Parent=LotjaGi3g1v0272700.1
LjG1.1_chr3	PGSB	CDS	52853900	52854025	.	+	0	ID=LotjaGi3g1v0272700.1.CDS.8;Parent=LotjaGi3g1v0272700.1
LjG1.1_chr3	PGSB	exon	52853900	52856472	.	+	.	ID=LotjaGi3g1v0272700.1.exon.8;Parent=LotjaGi3g1v0272700.1
LjG1.1_chr3	PGSB	three_prime_UTR	52854026	52856472	.	+	.	ID=LotjaGi3g1v0272700.1.three_prime_UTR.2;Parent=LotjaGi3g1v0272700.1
LjG1.1_chr3	PGSB	mRNA	52841845	52842464	.	+	.	ID=LotjaGi3g1v0272700.2;Parent=LotjaGi3g1v0272700
LjG1.1_chr3	PGSB	exon	52841845	52841952	.	+	.	ID=LotjaGi3g1v0272700.2.exon.1;Parent=LotjaGi3g1v0272700.2
LjG1.1_chr3	PGSB	CDS	52841845	52841952	.	+	0	ID=LotjaGi3g1v0272700.2.CDS.1;Parent=LotjaGi3g1v0272700.2
LjG1.1_chr3	PGSB	exon	52842039	52842106	.	+	.	ID=LotjaGi3g1v0272700.2.exon.2;Parent=LotjaGi3g1v0272700.2
LjG1.1_chr3	PGSB	CDS	52842039	52842106	.	+	0	ID=LotjaGi3g1v0272700.2.CDS.2;Parent=LotjaGi3g1v0272700.2
LjG1.1_chr3	PGSB	exon	52842228	52842319	.	+	.	ID=LotjaGi3g1v0272700.2.exon.3;Parent=LotjaGi3g1v0272700.2
LjG1.1_chr3	PGSB	CDS	52842228	52842319	.	+	1	ID=LotjaGi3g1v0272700.2.CDS.3;Parent=LotjaGi3g1v0272700.2
LjG1.1_chr3	PGSB	exon	52842460	52842464	.	+	.	ID=LotjaGi3g1v0272700.2.exon.4;Parent=LotjaGi3g1v0272700.2
LjG1.1_chr3	PGSB	CDS	52842460	52842464	.	+	2	ID=LotjaGi3g1v0272700.2.CDS.4;Parent=LotjaGi3g1v0272700.2
LjG1.1_chr3	PGSB	mRNA	52853075	52854025	.	+	.	ID=LotjaGi3g1v0272700.3;Parent=LotjaGi3g1v0272700
LjG1.1_chr3	PGSB	exon	52853075	52853270	.	+	.	ID=LotjaGi3g1v0272700.3.exon.1;Parent=LotjaGi3g1v0272700.3
LjG1.1_chr3	PGSB	CDS	52853176	52853270	.	+	0	ID=LotjaGi3g1v0272700.3.CDS.1;Parent=LotjaGi3g1v0272700.3
LjG1.1_chr3	PGSB	exon	52853466	52853619	.	+	.	ID=LotjaGi3g1v0272700.3.exon.2;Parent=LotjaGi3g1v0272700.3
LjG1.1_chr3	PGSB	CDS	52853466	52853619	.	+	1	ID=LotjaGi3g1v0272700.3.CDS.2;Parent=LotjaGi3g1v0272700.3
LjG1.1_chr3	PGSB	exon	52853703	52853813	.	+	.	ID=LotjaGi3g1v0272700.3.exon.3;Parent=LotjaGi3g1v0272700.3
LjG1.1_chr3	PGSB	CDS	52853703	52853813	.	+	0	ID=LotjaGi3g1v0272700.3.CDS.3;Parent=LotjaGi3g1v0272700.3
LjG1.1_chr3	PGSB	exon	52853900	52854025	.	+	.	ID=LotjaGi3g1v0272700.3.exon.4;Parent=LotjaGi3g1v0272700.3
LjG1.1_chr3	PGSB	CDS	52853900	52854025	.	+	0	ID=LotjaGi3g1v0272700.3.CDS.4;Parent=LotjaGi3g1v0272700.3
###
LjG1.1_chr3	PGSB	gene	52858384	52879239	.	-	.	ID=LotjaGi3g1v0272800
LjG1.1_chr3	PGSB	mRNA	52858384	52879239	.	-	.	ID=LotjaGi3g1v0272800.1;Parent=LotjaGi3g1v0272800
LjG1.1_chr3	PGSB	three_prime_UTR	52858384	52858633	.	-	.	ID=LotjaGi3g1v0272800.1.three_prime_UTR.1;Parent=LotjaGi3g1v0272800.1
LjG1.1_chr3	PGSB	exon	52858384	52858819	.	-	.	ID=LotjaGi3g1v0272800.1.exon.1;Parent=LotjaGi3g1v0272800.1
LjG1.1_chr3	PGSB	CDS	52858634	52858819	.	-	0	ID=LotjaGi3g1v0272800.1.CDS.1;Parent=LotjaGi3g1v0272800.1
LjG1.1_chr3	PGSB	exon	52859091	52859182	.	-	.	ID=LotjaGi3g1v0272800.1.exon.2;Parent=LotjaGi3g1v0272800.1
LjG1.1_chr3	PGSB	CDS	52859091	52859182	.	-	2	ID=LotjaGi3g1v0272800.1.CDS.2;Parent=LotjaGi3g1v0272800.1
LjG1.1_chr3	PGSB	exon	52859789	52859885	.	-	.	ID=LotjaGi3g1v0272800.1.exon.3;Parent=LotjaGi3g1v0272800.1
LjG1.1_chr3	PGSB	CDS	52859789	52859885	.	-	0	ID=LotjaGi3g1v0272800.1.CDS.3;Parent=LotjaGi3g1v0272800.1
LjG1.1_chr3	PGSB	exon	52861396	52861553	.	-	.	ID=LotjaGi3g1v0272800.1.exon.4;Parent=LotjaGi3g1v0272800.1
LjG1.1_chr3	PGSB	CDS	52861396	52861553	.	-	2	ID=LotjaGi3g1v0272800.1.CDS.4;Parent=LotjaGi3g1v0272800.1
LjG1.1_chr3	PGSB	exon	52861742	52861941	.	-	.	ID=LotjaGi3g1v0272800.1.exon.5;Parent=LotjaGi3g1v0272800.1
LjG1.1_chr3	PGSB	CDS	52861742	52861941	.	-	1	ID=LotjaGi3g1v0272800.1.CDS.5;Parent=LotjaGi3g1v0272800.1
LjG1.1_chr3	PGSB	exon	52862615	52862770	.	-	.	ID=LotjaGi3g1v0272800.1.exon.6;Parent=LotjaGi3g1v0272800.1
LjG1.1_chr3	PGSB	CDS	52862615	52862770	.	-	1	ID=LotjaGi3g1v0272800.1.CDS.6;Parent=LotjaGi3g1v0272800.1
LjG1.1_chr3	PGSB	exon	52863537	52863748	.	-	.	ID=LotjaGi3g1v0272800.1.exon.7;Parent=LotjaGi3g1v0272800.1
LjG1.1_chr3	PGSB	CDS	52863537	52863748	.	-	0	ID=LotjaGi3g1v0272800.1.CDS.7;Parent=LotjaGi3g1v0272800.1
LjG1.1_chr3	PGSB	exon	52863927	52864043	.	-	.	ID=LotjaGi3g1v0272800.1.exon.8;Parent=LotjaGi3g1v0272800.1
LjG1.1_chr3	PGSB	CDS	52863927	52864043	.	-	0	ID=LotjaGi3g1v0272800.1.CDS.8;Parent=LotjaGi3g1v0272800.1
LjG1.1_chr3	PGSB	exon	52864122	52864190	.	-	.	ID=LotjaGi3g1v0272800.1.exon.9;Parent=LotjaGi3g1v0272800.1
LjG1.1_chr3	PGSB	CDS	52864122	52864190	.	-	0	ID=LotjaGi3g1v0272800.1.CDS.9;Parent=LotjaGi3g1v0272800.1
LjG1.1_chr3	PGSB	exon	52864397	52864435	.	-	.	ID=LotjaGi3g1v0272800.1.exon.10;Parent=LotjaGi3g1v0272800.1
LjG1.1_chr3	PGSB	CDS	52864397	52864435	.	-	0	ID=LotjaGi3g1v0272800.1.CDS.10;Parent=LotjaGi3g1v0272800.1
LjG1.1_chr3	PGSB	exon	52865203	52865374	.	-	.	ID=LotjaGi3g1v0272800.1.exon.11;Parent=LotjaGi3g1v0272800.1
LjG1.1_chr3	PGSB	CDS	52865203	52865374	.	-	1	ID=LotjaGi3g1v0272800.1.CDS.11;Parent=LotjaGi3g1v0272800.1
LjG1.1_chr3	PGSB	exon	52865455	52865696	.	-	.	ID=LotjaGi3g1v0272800.1.exon.12;Parent=LotjaGi3g1v0272800.1
LjG1.1_chr3	PGSB	CDS	52865455	52865696	.	-	0	ID=LotjaGi3g1v0272800.1.CDS.12;Parent=LotjaGi3g1v0272800.1
LjG1.1_chr3	PGSB	exon	52866388	52866558	.	-	.	ID=LotjaGi3g1v0272800.1.exon.13;Parent=LotjaGi3g1v0272800.1
LjG1.1_chr3	PGSB	CDS	52866388	52866558	.	-	0	ID=LotjaGi3g1v0272800.1.CDS.13;Parent=LotjaGi3g1v0272800.1
LjG1.1_chr3	PGSB	CDS	52866689	52866775	.	-	0	ID=LotjaGi3g1v0272800.1.CDS.14;Parent=LotjaGi3g1v0272800.1
LjG1.1_chr3	PGSB	exon	52866689	52866780	.	-	.	ID=LotjaGi3g1v0272800.1.exon.14;Parent=LotjaGi3g1v0272800.1
LjG1.1_chr3	PGSB	five_prime_UTR	52866776	52866780	.	-	.	ID=LotjaGi3g1v0272800.1.five_prime_UTR.2;Parent=LotjaGi3g1v0272800.1
LjG1.1_chr3	PGSB	exon	52878690	52879239	.	-	.	ID=LotjaGi3g1v0272800.1.exon.15;Parent=LotjaGi3g1v0272800.1
LjG1.1_chr3	PGSB	five_prime_UTR	52878690	52879239	.	-	.	ID=LotjaGi3g1v0272800.1.five_prime_UTR.3;Parent=LotjaGi3g1v0272800.1
LjG1.1_chr3	PGSB	mRNA	52858417	52870394	.	-	.	ID=LotjaGi3g1v0272800.2;Parent=LotjaGi3g1v0272800
LjG1.1_chr3	PGSB	three_prime_UTR	52858417	52858633	.	-	.	ID=LotjaGi3g1v0272800.2.three_prime_UTR.1;Parent=LotjaGi3g1v0272800.2
LjG1.1_chr3	PGSB	exon	52858417	52858819	.	-	.	ID=LotjaGi3g1v0272800.2.exon.1;Parent=LotjaGi3g1v0272800.2
LjG1.1_chr3	PGSB	CDS	52858634	52858819	.	-	0	ID=LotjaGi3g1v0272800.2.CDS.1;Parent=LotjaGi3g1v0272800.2
LjG1.1_chr3	PGSB	exon	52859091	52859182	.	-	.	ID=LotjaGi3g1v0272800.2.exon.2;Parent=LotjaGi3g1v0272800.2
LjG1.1_chr3	PGSB	CDS	52859091	52859182	.	-	2	ID=LotjaGi3g1v0272800.2.CDS.2;Parent=LotjaGi3g1v0272800.2
LjG1.1_chr3	PGSB	exon	52859789	52859885	.	-	.	ID=LotjaGi3g1v0272800.2.exon.3;Parent=LotjaGi3g1v0272800.2
LjG1.1_chr3	PGSB	CDS	52859789	52859885	.	-	0	ID=LotjaGi3g1v0272800.2.CDS.3;Parent=LotjaGi3g1v0272800.2
LjG1.1_chr3	PGSB	exon	52861396	52861553	.	-	.	ID=LotjaGi3g1v0272800.2.exon.4;Parent=LotjaGi3g1v0272800.2
LjG1.1_chr3	PGSB	CDS	52861396	52861553	.	-	2	ID=LotjaGi3g1v0272800.2.CDS.4;Parent=LotjaGi3g1v0272800.2
LjG1.1_chr3	PGSB	exon	52861742	52861941	.	-	.	ID=LotjaGi3g1v0272800.2.exon.5;Parent=LotjaGi3g1v0272800.2
LjG1.1_chr3	PGSB	CDS	52861742	52861941	.	-	1	ID=LotjaGi3g1v0272800.2.CDS.5;Parent=LotjaGi3g1v0272800.2
LjG1.1_chr3	PGSB	exon	52862615	52862770	.	-	.	ID=LotjaGi3g1v0272800.2.exon.6;Parent=LotjaGi3g1v0272800.2
LjG1.1_chr3	PGSB	CDS	52862615	52862770	.	-	1	ID=LotjaGi3g1v0272800.2.CDS.6;Parent=LotjaGi3g1v0272800.2
LjG1.1_chr3	PGSB	exon	52863537	52863748	.	-	.	ID=LotjaGi3g1v0272800.2.exon.7;Parent=LotjaGi3g1v0272800.2
LjG1.1_chr3	PGSB	CDS	52863537	52863748	.	-	0	ID=LotjaGi3g1v0272800.2.CDS.7;Parent=LotjaGi3g1v0272800.2
LjG1.1_chr3	PGSB	exon	52863927	52864043	.	-	.	ID=LotjaGi3g1v0272800.2.exon.8;Parent=LotjaGi3g1v0272800.2
LjG1.1_chr3	PGSB	CDS	52863927	52864043	.	-	0	ID=LotjaGi3g1v0272800.2.CDS.8;Parent=LotjaGi3g1v0272800.2
LjG1.1_chr3	PGSB	exon	52864122	52864190	.	-	.	ID=LotjaGi3g1v0272800.2.exon.9;Parent=LotjaGi3g1v0272800.2
LjG1.1_chr3	PGSB	CDS	52864122	52864190	.	-	0	ID=LotjaGi3g1v0272800.2.CDS.9;Parent=LotjaGi3g1v0272800.2
LjG1.1_chr3	PGSB	exon	52864397	52864435	.	-	.	ID=LotjaGi3g1v0272800.2.exon.10;Parent=LotjaGi3g1v0272800.2
LjG1.1_chr3	PGSB	CDS	52864397	52864435	.	-	0	ID=LotjaGi3g1v0272800.2.CDS.10;Parent=LotjaGi3g1v0272800.2
LjG1.1_chr3	PGSB	exon	52865203	52865374	.	-	.	ID=LotjaGi3g1v0272800.2.exon.11;Parent=LotjaGi3g1v0272800.2
LjG1.1_chr3	PGSB	CDS	52865203	52865374	.	-	1	ID=LotjaGi3g1v0272800.2.CDS.11;Parent=LotjaGi3g1v0272800.2
LjG1.1_chr3	PGSB	exon	52865455	52865696	.	-	.	ID=LotjaGi3g1v0272800.2.exon.12;Parent=LotjaGi3g1v0272800.2
LjG1.1_chr3	PGSB	CDS	52865455	52865696	.	-	0	ID=LotjaGi3g1v0272800.2.CDS.12;Parent=LotjaGi3g1v0272800.2
LjG1.1_chr3	PGSB	exon	52866388	52866558	.	-	.	ID=LotjaGi3g1v0272800.2.exon.13;Parent=LotjaGi3g1v0272800.2
LjG1.1_chr3	PGSB	CDS	52866388	52866558	.	-	0	ID=LotjaGi3g1v0272800.2.CDS.13;Parent=LotjaGi3g1v0272800.2
LjG1.1_chr3	PGSB	CDS	52866689	52866775	.	-	0	ID=LotjaGi3g1v0272800.2.CDS.14;Parent=LotjaGi3g1v0272800.2
LjG1.1_chr3	PGSB	exon	52866689	52866780	.	-	.	ID=LotjaGi3g1v0272800.2.exon.14;Parent=LotjaGi3g1v0272800.2
LjG1.1_chr3	PGSB	five_prime_UTR	52866776	52866780	.	-	.	ID=LotjaGi3g1v0272800.2.five_prime_UTR.2;Parent=LotjaGi3g1v0272800.2
LjG1.1_chr3	PGSB	exon	52870274	52870394	.	-	.	ID=LotjaGi3g1v0272800.2.exon.15;Parent=LotjaGi3g1v0272800.2
LjG1.1_chr3	PGSB	five_prime_UTR	52870274	52870394	.	-	.	ID=LotjaGi3g1v0272800.2.five_prime_UTR.3;Parent=LotjaGi3g1v0272800.2
LjG1.1_chr3	PGSB	mRNA	52858634	52866555	.	-	.	ID=LotjaGi3g1v0272800.3;Parent=LotjaGi3g1v0272800
LjG1.1_chr3	PGSB	exon	52858634	52858819	.	-	.	ID=LotjaGi3g1v0272800.3.exon.1;Parent=LotjaGi3g1v0272800.3
LjG1.1_chr3	PGSB	CDS	52858634	52858819	.	-	0	ID=LotjaGi3g1v0272800.3.CDS.1;Parent=LotjaGi3g1v0272800.3
LjG1.1_chr3	PGSB	exon	52859091	52859182	.	-	.	ID=LotjaGi3g1v0272800.3.exon.2;Parent=LotjaGi3g1v0272800.3
LjG1.1_chr3	PGSB	CDS	52859091	52859182	.	-	2	ID=LotjaGi3g1v0272800.3.CDS.2;Parent=LotjaGi3g1v0272800.3
LjG1.1_chr3	PGSB	exon	52859789	52859885	.	-	.	ID=LotjaGi3g1v0272800.3.exon.3;Parent=LotjaGi3g1v0272800.3
LjG1.1_chr3	PGSB	CDS	52859789	52859885	.	-	0	ID=LotjaGi3g1v0272800.3.CDS.3;Parent=LotjaGi3g1v0272800.3
LjG1.1_chr3	PGSB	exon	52860316	52860329	.	-	.	ID=LotjaGi3g1v0272800.3.exon.4;Parent=LotjaGi3g1v0272800.3
LjG1.1_chr3	PGSB	CDS	52860316	52860329	.	-	2	ID=LotjaGi3g1v0272800.3.CDS.4;Parent=LotjaGi3g1v0272800.3
LjG1.1_chr3	PGSB	exon	52861407	52861553	.	-	.	ID=LotjaGi3g1v0272800.3.exon.5;Parent=LotjaGi3g1v0272800.3
LjG1.1_chr3	PGSB	CDS	52861407	52861553	.	-	2	ID=LotjaGi3g1v0272800.3.CDS.5;Parent=LotjaGi3g1v0272800.3
LjG1.1_chr3	PGSB	exon	52861742	52861941	.	-	.	ID=LotjaGi3g1v0272800.3.exon.6;Parent=LotjaGi3g1v0272800.3
LjG1.1_chr3	PGSB	CDS	52861742	52861941	.	-	1	ID=LotjaGi3g1v0272800.3.CDS.6;Parent=LotjaGi3g1v0272800.3
LjG1.1_chr3	PGSB	exon	52862615	52862770	.	-	.	ID=LotjaGi3g1v0272800.3.exon.7;Parent=LotjaGi3g1v0272800.3
LjG1.1_chr3	PGSB	CDS	52862615	52862770	.	-	1	ID=LotjaGi3g1v0272800.3.CDS.7;Parent=LotjaGi3g1v0272800.3
LjG1.1_chr3	PGSB	exon	52863537	52863748	.	-	.	ID=LotjaGi3g1v0272800.3.exon.8;Parent=LotjaGi3g1v0272800.3
LjG1.1_chr3	PGSB	CDS	52863537	52863748	.	-	0	ID=LotjaGi3g1v0272800.3.CDS.8;Parent=LotjaGi3g1v0272800.3
LjG1.1_chr3	PGSB	exon	52863927	52864043	.	-	.	ID=LotjaGi3g1v0272800.3.exon.9;Parent=LotjaGi3g1v0272800.3
LjG1.1_chr3	PGSB	CDS	52863927	52864043	.	-	0	ID=LotjaGi3g1v0272800.3.CDS.9;Parent=LotjaGi3g1v0272800.3
LjG1.1_chr3	PGSB	exon	52864122	52864190	.	-	.	ID=LotjaGi3g1v0272800.3.exon.10;Parent=LotjaGi3g1v0272800.3
LjG1.1_chr3	PGSB	CDS	52864122	52864190	.	-	0	ID=LotjaGi3g1v0272800.3.CDS.10;Parent=LotjaGi3g1v0272800.3
LjG1.1_chr3	PGSB	exon	52864397	52864435	.	-	.	ID=LotjaGi3g1v0272800.3.exon.11;Parent=LotjaGi3g1v0272800.3
LjG1.1_chr3	PGSB	CDS	52864397	52864435	.	-	0	ID=LotjaGi3g1v0272800.3.CDS.11;Parent=LotjaGi3g1v0272800.3
LjG1.1_chr3	PGSB	exon	52865203	52865374	.	-	.	ID=LotjaGi3g1v0272800.3.exon.12;Parent=LotjaGi3g1v0272800.3
LjG1.1_chr3	PGSB	CDS	52865203	52865374	.	-	1	ID=LotjaGi3g1v0272800.3.CDS.12;Parent=LotjaGi3g1v0272800.3
LjG1.1_chr3	PGSB	exon	52865455	52865696	.	-	.	ID=LotjaGi3g1v0272800.3.exon.13;Parent=LotjaGi3g1v0272800.3
LjG1.1_chr3	PGSB	CDS	52865455	52865696	.	-	0	ID=LotjaGi3g1v0272800.3.CDS.13;Parent=LotjaGi3g1v0272800.3
LjG1.1_chr3	PGSB	exon	52866388	52866555	.	-	.	ID=LotjaGi3g1v0272800.3.exon.14;Parent=LotjaGi3g1v0272800.3
LjG1.1_chr3	PGSB	CDS	52866388	52866555	.	-	0	ID=LotjaGi3g1v0272800.3.CDS.14;Parent=LotjaGi3g1v0272800.3
LjG1.1_chr3	PGSB	mRNA	52858634	52866775	.	-	.	ID=LotjaGi3g1v0272800.4;Parent=LotjaGi3g1v0272800
LjG1.1_chr3	PGSB	exon	52858634	52858819	.	-	.	ID=LotjaGi3g1v0272800.4.exon.1;Parent=LotjaGi3g1v0272800.4
LjG1.1_chr3	PGSB	CDS	52858634	52858819	.	-	0	ID=LotjaGi3g1v0272800.4.CDS.1;Parent=LotjaGi3g1v0272800.4
LjG1.1_chr3	PGSB	exon	52859091	52859182	.	-	.	ID=LotjaGi3g1v0272800.4.exon.2;Parent=LotjaGi3g1v0272800.4
LjG1.1_chr3	PGSB	CDS	52859091	52859182	.	-	2	ID=LotjaGi3g1v0272800.4.CDS.2;Parent=LotjaGi3g1v0272800.4
LjG1.1_chr3	PGSB	exon	52859789	52859885	.	-	.	ID=LotjaGi3g1v0272800.4.exon.3;Parent=LotjaGi3g1v0272800.4
LjG1.1_chr3	PGSB	CDS	52859789	52859885	.	-	0	ID=LotjaGi3g1v0272800.4.CDS.3;Parent=LotjaGi3g1v0272800.4
LjG1.1_chr3	PGSB	exon	52861396	52861553	.	-	.	ID=LotjaGi3g1v0272800.4.exon.4;Parent=LotjaGi3g1v0272800.4
LjG1.1_chr3	PGSB	CDS	52861396	52861553	.	-	2	ID=LotjaGi3g1v0272800.4.CDS.4;Parent=LotjaGi3g1v0272800.4
LjG1.1_chr3	PGSB	exon	52861742	52861965	.	-	.	ID=LotjaGi3g1v0272800.4.exon.5;Parent=LotjaGi3g1v0272800.4
LjG1.1_chr3	PGSB	CDS	52861742	52861965	.	-	1	ID=LotjaGi3g1v0272800.4.CDS.5;Parent=LotjaGi3g1v0272800.4
LjG1.1_chr3	PGSB	exon	52862615	52862770	.	-	.	ID=LotjaGi3g1v0272800.4.exon.6;Parent=LotjaGi3g1v0272800.4
LjG1.1_chr3	PGSB	CDS	52862615	52862770	.	-	1	ID=LotjaGi3g1v0272800.4.CDS.6;Parent=LotjaGi3g1v0272800.4
LjG1.1_chr3	PGSB	exon	52863537	52863748	.	-	.	ID=LotjaGi3g1v0272800.4.exon.7;Parent=LotjaGi3g1v0272800.4
LjG1.1_chr3	PGSB	CDS	52863537	52863748	.	-	0	ID=LotjaGi3g1v0272800.4.CDS.7;Parent=LotjaGi3g1v0272800.4
LjG1.1_chr3	PGSB	exon	52863927	52864043	.	-	.	ID=LotjaGi3g1v0272800.4.exon.8;Parent=LotjaGi3g1v0272800.4
LjG1.1_chr3	PGSB	CDS	52863927	52864043	.	-	0	ID=LotjaGi3g1v0272800.4.CDS.8;Parent=LotjaGi3g1v0272800.4
LjG1.1_chr3	PGSB	exon	52864122	52864190	.	-	.	ID=LotjaGi3g1v0272800.4.exon.9;Parent=LotjaGi3g1v0272800.4
LjG1.1_chr3	PGSB	CDS	52864122	52864190	.	-	0	ID=LotjaGi3g1v0272800.4.CDS.9;Parent=LotjaGi3g1v0272800.4
LjG1.1_chr3	PGSB	exon	52864397	52864435	.	-	.	ID=LotjaGi3g1v0272800.4.exon.10;Parent=LotjaGi3g1v0272800.4
LjG1.1_chr3	PGSB	CDS	52864397	52864435	.	-	0	ID=LotjaGi3g1v0272800.4.CDS.10;Parent=LotjaGi3g1v0272800.4
LjG1.1_chr3	PGSB	exon	52865203	52865374	.	-	.	ID=LotjaGi3g1v0272800.4.exon.11;Parent=LotjaGi3g1v0272800.4
LjG1.1_chr3	PGSB	CDS	52865203	52865374	.	-	1	ID=LotjaGi3g1v0272800.4.CDS.11;Parent=LotjaGi3g1v0272800.4
LjG1.1_chr3	PGSB	exon	52865455	52865696	.	-	.	ID=LotjaGi3g1v0272800.4.exon.12;Parent=LotjaGi3g1v0272800.4
LjG1.1_chr3	PGSB	CDS	52865455	52865696	.	-	0	ID=LotjaGi3g1v0272800.4.CDS.12;Parent=LotjaGi3g1v0272800.4
LjG1.1_chr3	PGSB	exon	52866388	52866558	.	-	.	ID=LotjaGi3g1v0272800.4.exon.13;Parent=LotjaGi3g1v0272800.4
LjG1.1_chr3	PGSB	CDS	52866388	52866558	.	-	0	ID=LotjaGi3g1v0272800.4.CDS.13;Parent=LotjaGi3g1v0272800.4
LjG1.1_chr3	PGSB	exon	52866689	52866775	.	-	.	ID=LotjaGi3g1v0272800.4.exon.14;Parent=LotjaGi3g1v0272800.4
LjG1.1_chr3	PGSB	CDS	52866689	52866775	.	-	0	ID=LotjaGi3g1v0272800.4.CDS.14;Parent=LotjaGi3g1v0272800.4
LjG1.1_chr3	PGSB	mRNA	52858634	52866775	.	-	.	ID=LotjaGi3g1v0272800.5;Parent=LotjaGi3g1v0272800
LjG1.1_chr3	PGSB	exon	52858634	52858819	.	-	.	ID=LotjaGi3g1v0272800.5.exon.1;Parent=LotjaGi3g1v0272800.5
LjG1.1_chr3	PGSB	CDS	52858634	52858819	.	-	0	ID=LotjaGi3g1v0272800.5.CDS.1;Parent=LotjaGi3g1v0272800.5
LjG1.1_chr3	PGSB	exon	52859091	52859182	.	-	.	ID=LotjaGi3g1v0272800.5.exon.2;Parent=LotjaGi3g1v0272800.5
LjG1.1_chr3	PGSB	CDS	52859091	52859182	.	-	2	ID=LotjaGi3g1v0272800.5.CDS.2;Parent=LotjaGi3g1v0272800.5
LjG1.1_chr3	PGSB	exon	52859789	52859885	.	-	.	ID=LotjaGi3g1v0272800.5.exon.3;Parent=LotjaGi3g1v0272800.5
LjG1.1_chr3	PGSB	CDS	52859789	52859885	.	-	0	ID=LotjaGi3g1v0272800.5.CDS.3;Parent=LotjaGi3g1v0272800.5
LjG1.1_chr3	PGSB	exon	52861396	52861553	.	-	.	ID=LotjaGi3g1v0272800.5.exon.4;Parent=LotjaGi3g1v0272800.5
LjG1.1_chr3	PGSB	CDS	52861396	52861553	.	-	2	ID=LotjaGi3g1v0272800.5.CDS.4;Parent=LotjaGi3g1v0272800.5
LjG1.1_chr3	PGSB	exon	52861742	52861941	.	-	.	ID=LotjaGi3g1v0272800.5.exon.5;Parent=LotjaGi3g1v0272800.5
LjG1.1_chr3	PGSB	CDS	52861742	52861941	.	-	1	ID=LotjaGi3g1v0272800.5.CDS.5;Parent=LotjaGi3g1v0272800.5
LjG1.1_chr3	PGSB	exon	52862615	52862770	.	-	.	ID=LotjaGi3g1v0272800.5.exon.6;Parent=LotjaGi3g1v0272800.5
LjG1.1_chr3	PGSB	CDS	52862615	52862770	.	-	1	ID=LotjaGi3g1v0272800.5.CDS.6;Parent=LotjaGi3g1v0272800.5
LjG1.1_chr3	PGSB	exon	52863537	52863748	.	-	.	ID=LotjaGi3g1v0272800.5.exon.7;Parent=LotjaGi3g1v0272800.5
LjG1.1_chr3	PGSB	CDS	52863537	52863748	.	-	0	ID=LotjaGi3g1v0272800.5.CDS.7;Parent=LotjaGi3g1v0272800.5
LjG1.1_chr3	PGSB	exon	52863927	52864043	.	-	.	ID=LotjaGi3g1v0272800.5.exon.8;Parent=LotjaGi3g1v0272800.5
LjG1.1_chr3	PGSB	CDS	52863927	52864043	.	-	0	ID=LotjaGi3g1v0272800.5.CDS.8;Parent=LotjaGi3g1v0272800.5
LjG1.1_chr3	PGSB	exon	52864122	52864190	.	-	.	ID=LotjaGi3g1v0272800.5.exon.9;Parent=LotjaGi3g1v0272800.5
LjG1.1_chr3	PGSB	CDS	52864122	52864190	.	-	0	ID=LotjaGi3g1v0272800.5.CDS.9;Parent=LotjaGi3g1v0272800.5
LjG1.1_chr3	PGSB	exon	52864397	52864435	.	-	.	ID=LotjaGi3g1v0272800.5.exon.10;Parent=LotjaGi3g1v0272800.5
LjG1.1_chr3	PGSB	CDS	52864397	52864435	.	-	0	ID=LotjaGi3g1v0272800.5.CDS.10;Parent=LotjaGi3g1v0272800.5
LjG1.1_chr3	PGSB	exon	52865203	52865354	.	-	.	ID=LotjaGi3g1v0272800.5.exon.11;Parent=LotjaGi3g1v0272800.5
LjG1.1_chr3	PGSB	CDS	52865203	52865354	.	-	2	ID=LotjaGi3g1v0272800.5.CDS.11;Parent=LotjaGi3g1v0272800.5
LjG1.1_chr3	PGSB	exon	52865468	52865696	.	-	.	ID=LotjaGi3g1v0272800.5.exon.12;Parent=LotjaGi3g1v0272800.5
LjG1.1_chr3	PGSB	CDS	52865468	52865696	.	-	0	ID=LotjaGi3g1v0272800.5.CDS.12;Parent=LotjaGi3g1v0272800.5
LjG1.1_chr3	PGSB	exon	52866388	52866558	.	-	.	ID=LotjaGi3g1v0272800.5.exon.13;Parent=LotjaGi3g1v0272800.5
LjG1.1_chr3	PGSB	CDS	52866388	52866558	.	-	0	ID=LotjaGi3g1v0272800.5.CDS.13;Parent=LotjaGi3g1v0272800.5
LjG1.1_chr3	PGSB	exon	52866689	52866775	.	-	.	ID=LotjaGi3g1v0272800.5.exon.14;Parent=LotjaGi3g1v0272800.5
LjG1.1_chr3	PGSB	CDS	52866689	52866775	.	-	0	ID=LotjaGi3g1v0272800.5.CDS.14;Parent=LotjaGi3g1v0272800.5
LjG1.1_chr3	PGSB	mRNA	52858634	52866775	.	-	.	ID=LotjaGi3g1v0272800.6;Parent=LotjaGi3g1v0272800
LjG1.1_chr3	PGSB	exon	52858634	52858819	.	-	.	ID=LotjaGi3g1v0272800.6.exon.1;Parent=LotjaGi3g1v0272800.6
LjG1.1_chr3	PGSB	CDS	52858634	52858819	.	-	0	ID=LotjaGi3g1v0272800.6.CDS.1;Parent=LotjaGi3g1v0272800.6
LjG1.1_chr3	PGSB	exon	52859091	52859182	.	-	.	ID=LotjaGi3g1v0272800.6.exon.2;Parent=LotjaGi3g1v0272800.6
LjG1.1_chr3	PGSB	CDS	52859091	52859182	.	-	2	ID=LotjaGi3g1v0272800.6.CDS.2;Parent=LotjaGi3g1v0272800.6
LjG1.1_chr3	PGSB	exon	52859789	52859885	.	-	.	ID=LotjaGi3g1v0272800.6.exon.3;Parent=LotjaGi3g1v0272800.6
LjG1.1_chr3	PGSB	CDS	52859789	52859885	.	-	0	ID=LotjaGi3g1v0272800.6.CDS.3;Parent=LotjaGi3g1v0272800.6
LjG1.1_chr3	PGSB	exon	52860316	52860329	.	-	.	ID=LotjaGi3g1v0272800.6.exon.4;Parent=LotjaGi3g1v0272800.6
LjG1.1_chr3	PGSB	CDS	52860316	52860329	.	-	2	ID=LotjaGi3g1v0272800.6.CDS.4;Parent=LotjaGi3g1v0272800.6
LjG1.1_chr3	PGSB	exon	52861407	52861553	.	-	.	ID=LotjaGi3g1v0272800.6.exon.5;Parent=LotjaGi3g1v0272800.6
LjG1.1_chr3	PGSB	CDS	52861407	52861553	.	-	2	ID=LotjaGi3g1v0272800.6.CDS.5;Parent=LotjaGi3g1v0272800.6
LjG1.1_chr3	PGSB	exon	52861742	52861941	.	-	.	ID=LotjaGi3g1v0272800.6.exon.6;Parent=LotjaGi3g1v0272800.6
LjG1.1_chr3	PGSB	CDS	52861742	52861941	.	-	1	ID=LotjaGi3g1v0272800.6.CDS.6;Parent=LotjaGi3g1v0272800.6
LjG1.1_chr3	PGSB	exon	52862615	52862770	.	-	.	ID=LotjaGi3g1v0272800.6.exon.7;Parent=LotjaGi3g1v0272800.6
LjG1.1_chr3	PGSB	CDS	52862615	52862770	.	-	1	ID=LotjaGi3g1v0272800.6.CDS.7;Parent=LotjaGi3g1v0272800.6
LjG1.1_chr3	PGSB	exon	52863537	52863748	.	-	.	ID=LotjaGi3g1v0272800.6.exon.8;Parent=LotjaGi3g1v0272800.6
LjG1.1_chr3	PGSB	CDS	52863537	52863748	.	-	0	ID=LotjaGi3g1v0272800.6.CDS.8;Parent=LotjaGi3g1v0272800.6
LjG1.1_chr3	PGSB	exon	52863927	52864043	.	-	.	ID=LotjaGi3g1v0272800.6.exon.9;Parent=LotjaGi3g1v0272800.6
LjG1.1_chr3	PGSB	CDS	52863927	52864043	.	-	0	ID=LotjaGi3g1v0272800.6.CDS.9;Parent=LotjaGi3g1v0272800.6
LjG1.1_chr3	PGSB	exon	52864122	52864190	.	-	.	ID=LotjaGi3g1v0272800.6.exon.10;Parent=LotjaGi3g1v0272800.6
LjG1.1_chr3	PGSB	CDS	52864122	52864190	.	-	0	ID=LotjaGi3g1v0272800.6.CDS.10;Parent=LotjaGi3g1v0272800.6
LjG1.1_chr3	PGSB	exon	52864397	52864435	.	-	.	ID=LotjaGi3g1v0272800.6.exon.11;Parent=LotjaGi3g1v0272800.6
LjG1.1_chr3	PGSB	CDS	52864397	52864435	.	-	0	ID=LotjaGi3g1v0272800.6.CDS.11;Parent=LotjaGi3g1v0272800.6
LjG1.1_chr3	PGSB	exon	52865203	52865374	.	-	.	ID=LotjaGi3g1v0272800.6.exon.12;Parent=LotjaGi3g1v0272800.6
LjG1.1_chr3	PGSB	CDS	52865203	52865374	.	-	1	ID=LotjaGi3g1v0272800.6.CDS.12;Parent=LotjaGi3g1v0272800.6
LjG1.1_chr3	PGSB	exon	52865455	52865696	.	-	.	ID=LotjaGi3g1v0272800.6.exon.13;Parent=LotjaGi3g1v0272800.6
LjG1.1_chr3	PGSB	CDS	52865455	52865696	.	-	0	ID=LotjaGi3g1v0272800.6.CDS.13;Parent=LotjaGi3g1v0272800.6
LjG1.1_chr3	PGSB	exon	52866388	52866558	.	-	.	ID=LotjaGi3g1v0272800.6.exon.14;Parent=LotjaGi3g1v0272800.6
LjG1.1_chr3	PGSB	CDS	52866388	52866558	.	-	0	ID=LotjaGi3g1v0272800.6.CDS.14;Parent=LotjaGi3g1v0272800.6
LjG1.1_chr3	PGSB	exon	52866689	52866775	.	-	.	ID=LotjaGi3g1v0272800.6.exon.15;Parent=LotjaGi3g1v0272800.6
LjG1.1_chr3	PGSB	CDS	52866689	52866775	.	-	0	ID=LotjaGi3g1v0272800.6.CDS.15;Parent=LotjaGi3g1v0272800.6
###
###
LjG1.1_chr3	PGSB	gene	53029160	53032461	.	-	.	ID=LotjaGi3g1v0273000
LjG1.1_chr3	PGSB	mRNA	53029160	53032461	.	-	.	ID=LotjaGi3g1v0273000.1;Parent=LotjaGi3g1v0273000
LjG1.1_chr3	PGSB	three_prime_UTR	53029160	53029466	.	-	.	ID=LotjaGi3g1v0273000.1.three_prime_UTR.1;Parent=LotjaGi3g1v0273000.1
LjG1.1_chr3	PGSB	exon	53029160	53029520	.	-	.	ID=LotjaGi3g1v0273000.1.exon.1;Parent=LotjaGi3g1v0273000.1
LjG1.1_chr3	PGSB	CDS	53029467	53029520	.	-	0	ID=LotjaGi3g1v0273000.1.CDS.1;Parent=LotjaGi3g1v0273000.1
LjG1.1_chr3	PGSB	exon	53029826	53029990	.	-	.	ID=LotjaGi3g1v0273000.1.exon.2;Parent=LotjaGi3g1v0273000.1
LjG1.1_chr3	PGSB	CDS	53029826	53029990	.	-	0	ID=LotjaGi3g1v0273000.1.CDS.2;Parent=LotjaGi3g1v0273000.1
LjG1.1_chr3	PGSB	exon	53031796	53032008	.	-	.	ID=LotjaGi3g1v0273000.1.exon.3;Parent=LotjaGi3g1v0273000.1
LjG1.1_chr3	PGSB	CDS	53031796	53032008	.	-	0	ID=LotjaGi3g1v0273000.1.CDS.3;Parent=LotjaGi3g1v0273000.1
LjG1.1_chr3	PGSB	CDS	53032112	53032117	.	-	0	ID=LotjaGi3g1v0273000.1.CDS.4;Parent=LotjaGi3g1v0273000.1
LjG1.1_chr3	PGSB	exon	53032112	53032461	.	-	.	ID=LotjaGi3g1v0273000.1.exon.4;Parent=LotjaGi3g1v0273000.1
LjG1.1_chr3	PGSB	five_prime_UTR	53032118	53032461	.	-	.	ID=LotjaGi3g1v0273000.1.five_prime_UTR.2;Parent=LotjaGi3g1v0273000.1
###
###
###
###
###
LjG1.1_chr3	PGSB	gene	53299623	53306068	.	-	.	ID=LotjaGi3g1v0273500
LjG1.1_chr3	PGSB	mRNA	53299623	53306068	.	-	.	ID=LotjaGi3g1v0273500.1;Parent=LotjaGi3g1v0273500
LjG1.1_chr3	PGSB	three_prime_UTR	53299623	53303000	.	-	.	ID=LotjaGi3g1v0273500.1.three_prime_UTR.1;Parent=LotjaGi3g1v0273500.1
LjG1.1_chr3	PGSB	exon	53299623	53303122	.	-	.	ID=LotjaGi3g1v0273500.1.exon.1;Parent=LotjaGi3g1v0273500.1
LjG1.1_chr3	PGSB	CDS	53303001	53303122	.	-	2	ID=LotjaGi3g1v0273500.1.CDS.1;Parent=LotjaGi3g1v0273500.1
LjG1.1_chr3	PGSB	exon	53304086	53304227	.	-	.	ID=LotjaGi3g1v0273500.1.exon.2;Parent=LotjaGi3g1v0273500.1
LjG1.1_chr3	PGSB	CDS	53304086	53304227	.	-	0	ID=LotjaGi3g1v0273500.1.CDS.2;Parent=LotjaGi3g1v0273500.1
LjG1.1_chr3	PGSB	exon	53304720	53304750	.	-	.	ID=LotjaGi3g1v0273500.1.exon.3;Parent=LotjaGi3g1v0273500.1
LjG1.1_chr3	PGSB	CDS	53304720	53304750	.	-	1	ID=LotjaGi3g1v0273500.1.CDS.3;Parent=LotjaGi3g1v0273500.1
LjG1.1_chr3	PGSB	exon	53305144	53305304	.	-	.	ID=LotjaGi3g1v0273500.1.exon.4;Parent=LotjaGi3g1v0273500.1
LjG1.1_chr3	PGSB	CDS	53305144	53305304	.	-	0	ID=LotjaGi3g1v0273500.1.CDS.4;Parent=LotjaGi3g1v0273500.1
LjG1.1_chr3	PGSB	CDS	53305704	53306009	.	-	0	ID=LotjaGi3g1v0273500.1.CDS.5;Parent=LotjaGi3g1v0273500.1
LjG1.1_chr3	PGSB	exon	53305704	53306068	.	-	.	ID=LotjaGi3g1v0273500.1.exon.5;Parent=LotjaGi3g1v0273500.1
LjG1.1_chr3	PGSB	five_prime_UTR	53306010	53306068	.	-	.	ID=LotjaGi3g1v0273500.1.five_prime_UTR.2;Parent=LotjaGi3g1v0273500.1
LjG1.1_chr3	PGSB	mRNA	53303001	53306009	.	-	.	ID=LotjaGi3g1v0273500.2;Parent=LotjaGi3g1v0273500
LjG1.1_chr3	PGSB	exon	53303001	53303122	.	-	.	ID=LotjaGi3g1v0273500.2.exon.1;Parent=LotjaGi3g1v0273500.2
LjG1.1_chr3	PGSB	CDS	53303001	53303122	.	-	2	ID=LotjaGi3g1v0273500.2.CDS.1;Parent=LotjaGi3g1v0273500.2
LjG1.1_chr3	PGSB	exon	53304086	53304188	.	-	.	ID=LotjaGi3g1v0273500.2.exon.2;Parent=LotjaGi3g1v0273500.2
LjG1.1_chr3	PGSB	CDS	53304086	53304188	.	-	0	ID=LotjaGi3g1v0273500.2.CDS.2;Parent=LotjaGi3g1v0273500.2
LjG1.1_chr3	PGSB	exon	53304720	53304750	.	-	.	ID=LotjaGi3g1v0273500.2.exon.3;Parent=LotjaGi3g1v0273500.2
LjG1.1_chr3	PGSB	CDS	53304720	53304750	.	-	1	ID=LotjaGi3g1v0273500.2.CDS.3;Parent=LotjaGi3g1v0273500.2
LjG1.1_chr3	PGSB	exon	53305144	53305304	.	-	.	ID=LotjaGi3g1v0273500.2.exon.4;Parent=LotjaGi3g1v0273500.2
LjG1.1_chr3	PGSB	CDS	53305144	53305304	.	-	0	ID=LotjaGi3g1v0273500.2.CDS.4;Parent=LotjaGi3g1v0273500.2
LjG1.1_chr3	PGSB	exon	53305704	53306009	.	-	.	ID=LotjaGi3g1v0273500.2.exon.5;Parent=LotjaGi3g1v0273500.2
LjG1.1_chr3	PGSB	CDS	53305704	53306009	.	-	0	ID=LotjaGi3g1v0273500.2.CDS.5;Parent=LotjaGi3g1v0273500.2
LjG1.1_chr3	PGSB	mRNA	53303019	53306009	.	-	.	ID=LotjaGi3g1v0273500.3;Parent=LotjaGi3g1v0273500
LjG1.1_chr3	PGSB	exon	53303019	53303122	.	-	.	ID=LotjaGi3g1v0273500.3.exon.1;Parent=LotjaGi3g1v0273500.3
LjG1.1_chr3	PGSB	three_prime_UTR	53303019	53303122	.	-	.	ID=LotjaGi3g1v0273500.3.three_prime_UTR.1;Parent=LotjaGi3g1v0273500.3
LjG1.1_chr3	PGSB	three_prime_UTR	53304086	53304220	.	-	.	ID=LotjaGi3g1v0273500.3.three_prime_UTR.2;Parent=LotjaGi3g1v0273500.3
LjG1.1_chr3	PGSB	exon	53304086	53304227	.	-	.	ID=LotjaGi3g1v0273500.3.exon.2;Parent=LotjaGi3g1v0273500.3
LjG1.1_chr3	PGSB	CDS	53304221	53304227	.	-	1	ID=LotjaGi3g1v0273500.3.CDS.1;Parent=LotjaGi3g1v0273500.3
LjG1.1_chr3	PGSB	exon	53305144	53305304	.	-	.	ID=LotjaGi3g1v0273500.3.exon.3;Parent=LotjaGi3g1v0273500.3
LjG1.1_chr3	PGSB	CDS	53305144	53305304	.	-	0	ID=LotjaGi3g1v0273500.3.CDS.2;Parent=LotjaGi3g1v0273500.3
LjG1.1_chr3	PGSB	exon	53305704	53306009	.	-	.	ID=LotjaGi3g1v0273500.3.exon.4;Parent=LotjaGi3g1v0273500.3
LjG1.1_chr3	PGSB	CDS	53305704	53306009	.	-	0	ID=LotjaGi3g1v0273500.3.CDS.3;Parent=LotjaGi3g1v0273500.3
###
LjG1.1_chr3	PGSB	gene	53396086	53408780	.	+	.	ID=LotjaGi3g1v0273600
LjG1.1_chr3	PGSB	mRNA	53396086	53408780	.	+	.	ID=LotjaGi3g1v0273600.1;Parent=LotjaGi3g1v0273600
LjG1.1_chr3	PGSB	five_prime_UTR	53396086	53396369	.	+	.	ID=LotjaGi3g1v0273600.1.five_prime_UTR.1;Parent=LotjaGi3g1v0273600.1
LjG1.1_chr3	PGSB	exon	53396086	53397549	.	+	.	ID=LotjaGi3g1v0273600.1.exon.1;Parent=LotjaGi3g1v0273600.1
LjG1.1_chr3	PGSB	CDS	53396370	53397549	.	+	0	ID=LotjaGi3g1v0273600.1.CDS.1;Parent=LotjaGi3g1v0273600.1
LjG1.1_chr3	PGSB	CDS	53407616	53407725	.	+	2	ID=LotjaGi3g1v0273600.1.CDS.2;Parent=LotjaGi3g1v0273600.1
LjG1.1_chr3	PGSB	exon	53407616	53408780	.	+	.	ID=LotjaGi3g1v0273600.1.exon.2;Parent=LotjaGi3g1v0273600.1
LjG1.1_chr3	PGSB	three_prime_UTR	53407726	53408780	.	+	.	ID=LotjaGi3g1v0273600.1.three_prime_UTR.2;Parent=LotjaGi3g1v0273600.1
LjG1.1_chr3	PGSB	mRNA	53396265	53405984	.	+	.	ID=LotjaGi3g1v0273600.2;Parent=LotjaGi3g1v0273600
LjG1.1_chr3	PGSB	five_prime_UTR	53396265	53396369	.	+	.	ID=LotjaGi3g1v0273600.2.five_prime_UTR.1;Parent=LotjaGi3g1v0273600.2
LjG1.1_chr3	PGSB	exon	53396265	53397549	.	+	.	ID=LotjaGi3g1v0273600.2.exon.1;Parent=LotjaGi3g1v0273600.2
LjG1.1_chr3	PGSB	CDS	53396370	53397549	.	+	0	ID=LotjaGi3g1v0273600.2.CDS.1;Parent=LotjaGi3g1v0273600.2
LjG1.1_chr3	PGSB	CDS	53397867	53397901	.	+	2	ID=LotjaGi3g1v0273600.2.CDS.2;Parent=LotjaGi3g1v0273600.2
LjG1.1_chr3	PGSB	exon	53397867	53398841	.	+	.	ID=LotjaGi3g1v0273600.2.exon.2;Parent=LotjaGi3g1v0273600.2
LjG1.1_chr3	PGSB	three_prime_UTR	53397902	53398841	.	+	.	ID=LotjaGi3g1v0273600.2.three_prime_UTR.2;Parent=LotjaGi3g1v0273600.2
LjG1.1_chr3	PGSB	exon	53404217	53405984	.	+	.	ID=LotjaGi3g1v0273600.2.exon.3;Parent=LotjaGi3g1v0273600.2
LjG1.1_chr3	PGSB	three_prime_UTR	53404217	53405984	.	+	.	ID=LotjaGi3g1v0273600.2.three_prime_UTR.3;Parent=LotjaGi3g1v0273600.2
###
###
###
LjG1.1_chr3	PGSB	gene	53490651	53513237	.	+	.	ID=LotjaGi3g1v0273900
LjG1.1_chr3	PGSB	mRNA	53490651	53513237	.	+	.	ID=LotjaGi3g1v0273900.1;Parent=LotjaGi3g1v0273900
LjG1.1_chr3	PGSB	five_prime_UTR	53490651	53490973	.	+	.	ID=LotjaGi3g1v0273900.1.five_prime_UTR.1;Parent=LotjaGi3g1v0273900.1
LjG1.1_chr3	PGSB	exon	53490651	53491135	.	+	.	ID=LotjaGi3g1v0273900.1.exon.1;Parent=LotjaGi3g1v0273900.1
LjG1.1_chr3	PGSB	CDS	53490974	53491135	.	+	0	ID=LotjaGi3g1v0273900.1.CDS.1;Parent=LotjaGi3g1v0273900.1
LjG1.1_chr3	PGSB	exon	53493088	53493132	.	+	.	ID=LotjaGi3g1v0273900.1.exon.2;Parent=LotjaGi3g1v0273900.1
LjG1.1_chr3	PGSB	CDS	53493088	53493132	.	+	0	ID=LotjaGi3g1v0273900.1.CDS.2;Parent=LotjaGi3g1v0273900.1
LjG1.1_chr3	PGSB	exon	53502595	53502717	.	+	.	ID=LotjaGi3g1v0273900.1.exon.3;Parent=LotjaGi3g1v0273900.1
LjG1.1_chr3	PGSB	CDS	53502595	53502717	.	+	0	ID=LotjaGi3g1v0273900.1.CDS.3;Parent=LotjaGi3g1v0273900.1
LjG1.1_chr3	PGSB	exon	53502920	53503027	.	+	.	ID=LotjaGi3g1v0273900.1.exon.4;Parent=LotjaGi3g1v0273900.1
LjG1.1_chr3	PGSB	CDS	53502920	53503027	.	+	0	ID=LotjaGi3g1v0273900.1.CDS.4;Parent=LotjaGi3g1v0273900.1
LjG1.1_chr3	PGSB	exon	53503354	53503467	.	+	.	ID=LotjaGi3g1v0273900.1.exon.5;Parent=LotjaGi3g1v0273900.1
LjG1.1_chr3	PGSB	CDS	53503354	53503467	.	+	0	ID=LotjaGi3g1v0273900.1.CDS.5;Parent=LotjaGi3g1v0273900.1
LjG1.1_chr3	PGSB	exon	53503582	53503755	.	+	.	ID=LotjaGi3g1v0273900.1.exon.6;Parent=LotjaGi3g1v0273900.1
LjG1.1_chr3	PGSB	CDS	53503582	53503755	.	+	0	ID=LotjaGi3g1v0273900.1.CDS.6;Parent=LotjaGi3g1v0273900.1
LjG1.1_chr3	PGSB	exon	53503915	53504052	.	+	.	ID=LotjaGi3g1v0273900.1.exon.7;Parent=LotjaGi3g1v0273900.1
LjG1.1_chr3	PGSB	CDS	53503915	53504052	.	+	0	ID=LotjaGi3g1v0273900.1.CDS.7;Parent=LotjaGi3g1v0273900.1
LjG1.1_chr3	PGSB	exon	53504489	53504596	.	+	.	ID=LotjaGi3g1v0273900.1.exon.8;Parent=LotjaGi3g1v0273900.1
LjG1.1_chr3	PGSB	CDS	53504489	53504596	.	+	0	ID=LotjaGi3g1v0273900.1.CDS.8;Parent=LotjaGi3g1v0273900.1
LjG1.1_chr3	PGSB	exon	53504744	53504851	.	+	.	ID=LotjaGi3g1v0273900.1.exon.9;Parent=LotjaGi3g1v0273900.1
LjG1.1_chr3	PGSB	CDS	53504744	53504851	.	+	0	ID=LotjaGi3g1v0273900.1.CDS.9;Parent=LotjaGi3g1v0273900.1
LjG1.1_chr3	PGSB	exon	53504947	53505095	.	+	.	ID=LotjaGi3g1v0273900.1.exon.10;Parent=LotjaGi3g1v0273900.1
LjG1.1_chr3	PGSB	CDS	53504947	53505095	.	+	0	ID=LotjaGi3g1v0273900.1.CDS.10;Parent=LotjaGi3g1v0273900.1
LjG1.1_chr3	PGSB	exon	53508691	53508844	.	+	.	ID=LotjaGi3g1v0273900.1.exon.11;Parent=LotjaGi3g1v0273900.1
LjG1.1_chr3	PGSB	CDS	53508691	53508844	.	+	1	ID=LotjaGi3g1v0273900.1.CDS.11;Parent=LotjaGi3g1v0273900.1
LjG1.1_chr3	PGSB	exon	53509214	53509374	.	+	.	ID=LotjaGi3g1v0273900.1.exon.12;Parent=LotjaGi3g1v0273900.1
LjG1.1_chr3	PGSB	CDS	53509214	53509374	.	+	0	ID=LotjaGi3g1v0273900.1.CDS.12;Parent=LotjaGi3g1v0273900.1
LjG1.1_chr3	PGSB	exon	53509935	53510141	.	+	.	ID=LotjaGi3g1v0273900.1.exon.13;Parent=LotjaGi3g1v0273900.1
LjG1.1_chr3	PGSB	CDS	53509935	53510141	.	+	1	ID=LotjaGi3g1v0273900.1.CDS.13;Parent=LotjaGi3g1v0273900.1
LjG1.1_chr3	PGSB	exon	53510227	53510410	.	+	.	ID=LotjaGi3g1v0273900.1.exon.14;Parent=LotjaGi3g1v0273900.1
LjG1.1_chr3	PGSB	CDS	53510227	53510410	.	+	1	ID=LotjaGi3g1v0273900.1.CDS.14;Parent=LotjaGi3g1v0273900.1
LjG1.1_chr3	PGSB	exon	53510500	53510583	.	+	.	ID=LotjaGi3g1v0273900.1.exon.15;Parent=LotjaGi3g1v0273900.1
LjG1.1_chr3	PGSB	CDS	53510500	53510583	.	+	0	ID=LotjaGi3g1v0273900.1.CDS.15;Parent=LotjaGi3g1v0273900.1
LjG1.1_chr3	PGSB	exon	53511166	53511359	.	+	.	ID=LotjaGi3g1v0273900.1.exon.16;Parent=LotjaGi3g1v0273900.1
LjG1.1_chr3	PGSB	CDS	53511166	53511359	.	+	0	ID=LotjaGi3g1v0273900.1.CDS.16;Parent=LotjaGi3g1v0273900.1
LjG1.1_chr3	PGSB	exon	53511445	53511504	.	+	.	ID=LotjaGi3g1v0273900.1.exon.17;Parent=LotjaGi3g1v0273900.1
LjG1.1_chr3	PGSB	CDS	53511445	53511504	.	+	1	ID=LotjaGi3g1v0273900.1.CDS.17;Parent=LotjaGi3g1v0273900.1
LjG1.1_chr3	PGSB	CDS	53511986	53512190	.	+	1	ID=LotjaGi3g1v0273900.1.CDS.18;Parent=LotjaGi3g1v0273900.1
LjG1.1_chr3	PGSB	exon	53511986	53513237	.	+	.	ID=LotjaGi3g1v0273900.1.exon.18;Parent=LotjaGi3g1v0273900.1
LjG1.1_chr3	PGSB	three_prime_UTR	53512191	53513237	.	+	.	ID=LotjaGi3g1v0273900.1.three_prime_UTR.2;Parent=LotjaGi3g1v0273900.1
LjG1.1_chr3	PGSB	mRNA	53490977	53512190	.	+	.	ID=LotjaGi3g1v0273900.2;Parent=LotjaGi3g1v0273900
LjG1.1_chr3	PGSB	five_prime_UTR	53490977	53490991	.	+	.	ID=LotjaGi3g1v0273900.2.five_prime_UTR.1;Parent=LotjaGi3g1v0273900.2
LjG1.1_chr3	PGSB	exon	53490977	53491135	.	+	.	ID=LotjaGi3g1v0273900.2.exon.1;Parent=LotjaGi3g1v0273900.2
LjG1.1_chr3	PGSB	CDS	53490992	53491135	.	+	0	ID=LotjaGi3g1v0273900.2.CDS.1;Parent=LotjaGi3g1v0273900.2
LjG1.1_chr3	PGSB	exon	53493088	53493132	.	+	.	ID=LotjaGi3g1v0273900.2.exon.2;Parent=LotjaGi3g1v0273900.2
LjG1.1_chr3	PGSB	CDS	53493088	53493132	.	+	0	ID=LotjaGi3g1v0273900.2.CDS.2;Parent=LotjaGi3g1v0273900.2
LjG1.1_chr3	PGSB	exon	53502595	53502717	.	+	.	ID=LotjaGi3g1v0273900.2.exon.3;Parent=LotjaGi3g1v0273900.2
LjG1.1_chr3	PGSB	CDS	53502595	53502717	.	+	0	ID=LotjaGi3g1v0273900.2.CDS.3;Parent=LotjaGi3g1v0273900.2
LjG1.1_chr3	PGSB	exon	53502920	53503027	.	+	.	ID=LotjaGi3g1v0273900.2.exon.4;Parent=LotjaGi3g1v0273900.2
LjG1.1_chr3	PGSB	CDS	53502920	53503027	.	+	0	ID=LotjaGi3g1v0273900.2.CDS.4;Parent=LotjaGi3g1v0273900.2
LjG1.1_chr3	PGSB	exon	53503354	53503467	.	+	.	ID=LotjaGi3g1v0273900.2.exon.5;Parent=LotjaGi3g1v0273900.2
LjG1.1_chr3	PGSB	CDS	53503354	53503467	.	+	0	ID=LotjaGi3g1v0273900.2.CDS.5;Parent=LotjaGi3g1v0273900.2
LjG1.1_chr3	PGSB	exon	53503582	53503755	.	+	.	ID=LotjaGi3g1v0273900.2.exon.6;Parent=LotjaGi3g1v0273900.2
LjG1.1_chr3	PGSB	CDS	53503582	53503755	.	+	0	ID=LotjaGi3g1v0273900.2.CDS.6;Parent=LotjaGi3g1v0273900.2
LjG1.1_chr3	PGSB	exon	53503915	53504052	.	+	.	ID=LotjaGi3g1v0273900.2.exon.7;Parent=LotjaGi3g1v0273900.2
LjG1.1_chr3	PGSB	CDS	53503915	53504052	.	+	0	ID=LotjaGi3g1v0273900.2.CDS.7;Parent=LotjaGi3g1v0273900.2
LjG1.1_chr3	PGSB	exon	53504489	53504596	.	+	.	ID=LotjaGi3g1v0273900.2.exon.8;Parent=LotjaGi3g1v0273900.2
LjG1.1_chr3	PGSB	CDS	53504489	53504596	.	+	0	ID=LotjaGi3g1v0273900.2.CDS.8;Parent=LotjaGi3g1v0273900.2
LjG1.1_chr3	PGSB	exon	53504744	53504851	.	+	.	ID=LotjaGi3g1v0273900.2.exon.9;Parent=LotjaGi3g1v0273900.2
LjG1.1_chr3	PGSB	CDS	53504744	53504851	.	+	0	ID=LotjaGi3g1v0273900.2.CDS.9;Parent=LotjaGi3g1v0273900.2
LjG1.1_chr3	PGSB	exon	53504953	53505095	.	+	.	ID=LotjaGi3g1v0273900.2.exon.10;Parent=LotjaGi3g1v0273900.2
LjG1.1_chr3	PGSB	CDS	53504953	53505095	.	+	0	ID=LotjaGi3g1v0273900.2.CDS.10;Parent=LotjaGi3g1v0273900.2
LjG1.1_chr3	PGSB	exon	53508691	53508844	.	+	.	ID=LotjaGi3g1v0273900.2.exon.11;Parent=LotjaGi3g1v0273900.2
LjG1.1_chr3	PGSB	CDS	53508691	53508844	.	+	1	ID=LotjaGi3g1v0273900.2.CDS.11;Parent=LotjaGi3g1v0273900.2
LjG1.1_chr3	PGSB	exon	53509214	53509374	.	+	.	ID=LotjaGi3g1v0273900.2.exon.12;Parent=LotjaGi3g1v0273900.2
LjG1.1_chr3	PGSB	CDS	53509214	53509374	.	+	0	ID=LotjaGi3g1v0273900.2.CDS.12;Parent=LotjaGi3g1v0273900.2
LjG1.1_chr3	PGSB	exon	53509935	53510141	.	+	.	ID=LotjaGi3g1v0273900.2.exon.13;Parent=LotjaGi3g1v0273900.2
LjG1.1_chr3	PGSB	CDS	53509935	53510141	.	+	1	ID=LotjaGi3g1v0273900.2.CDS.13;Parent=LotjaGi3g1v0273900.2
LjG1.1_chr3	PGSB	exon	53510227	53510410	.	+	.	ID=LotjaGi3g1v0273900.2.exon.14;Parent=LotjaGi3g1v0273900.2
LjG1.1_chr3	PGSB	CDS	53510227	53510410	.	+	1	ID=LotjaGi3g1v0273900.2.CDS.14;Parent=LotjaGi3g1v0273900.2
LjG1.1_chr3	PGSB	exon	53510500	53510583	.	+	.	ID=LotjaGi3g1v0273900.2.exon.15;Parent=LotjaGi3g1v0273900.2
LjG1.1_chr3	PGSB	CDS	53510500	53510583	.	+	0	ID=LotjaGi3g1v0273900.2.CDS.15;Parent=LotjaGi3g1v0273900.2
LjG1.1_chr3	PGSB	exon	53511166	53511359	.	+	.	ID=LotjaGi3g1v0273900.2.exon.16;Parent=LotjaGi3g1v0273900.2
LjG1.1_chr3	PGSB	CDS	53511166	53511359	.	+	0	ID=LotjaGi3g1v0273900.2.CDS.16;Parent=LotjaGi3g1v0273900.2
LjG1.1_chr3	PGSB	exon	53511445	53511504	.	+	.	ID=LotjaGi3g1v0273900.2.exon.17;Parent=LotjaGi3g1v0273900.2
LjG1.1_chr3	PGSB	CDS	53511445	53511504	.	+	1	ID=LotjaGi3g1v0273900.2.CDS.17;Parent=LotjaGi3g1v0273900.2
LjG1.1_chr3	PGSB	exon	53511986	53512190	.	+	.	ID=LotjaGi3g1v0273900.2.exon.18;Parent=LotjaGi3g1v0273900.2
LjG1.1_chr3	PGSB	CDS	53511986	53512190	.	+	1	ID=LotjaGi3g1v0273900.2.CDS.18;Parent=LotjaGi3g1v0273900.2
LjG1.1_chr3	PGSB	mRNA	53490977	53512190	.	+	.	ID=LotjaGi3g1v0273900.3;Parent=LotjaGi3g1v0273900
LjG1.1_chr3	PGSB	five_prime_UTR	53490977	53490991	.	+	.	ID=LotjaGi3g1v0273900.3.five_prime_UTR.1;Parent=LotjaGi3g1v0273900.3
LjG1.1_chr3	PGSB	exon	53490977	53491135	.	+	.	ID=LotjaGi3g1v0273900.3.exon.1;Parent=LotjaGi3g1v0273900.3
LjG1.1_chr3	PGSB	CDS	53490992	53491135	.	+	0	ID=LotjaGi3g1v0273900.3.CDS.1;Parent=LotjaGi3g1v0273900.3
LjG1.1_chr3	PGSB	exon	53493088	53493132	.	+	.	ID=LotjaGi3g1v0273900.3.exon.2;Parent=LotjaGi3g1v0273900.3
LjG1.1_chr3	PGSB	CDS	53493088	53493132	.	+	0	ID=LotjaGi3g1v0273900.3.CDS.2;Parent=LotjaGi3g1v0273900.3
LjG1.1_chr3	PGSB	exon	53502595	53502717	.	+	.	ID=LotjaGi3g1v0273900.3.exon.3;Parent=LotjaGi3g1v0273900.3
LjG1.1_chr3	PGSB	CDS	53502595	53502717	.	+	0	ID=LotjaGi3g1v0273900.3.CDS.3;Parent=LotjaGi3g1v0273900.3
LjG1.1_chr3	PGSB	exon	53502920	53503027	.	+	.	ID=LotjaGi3g1v0273900.3.exon.4;Parent=LotjaGi3g1v0273900.3
LjG1.1_chr3	PGSB	CDS	53502920	53503027	.	+	0	ID=LotjaGi3g1v0273900.3.CDS.4;Parent=LotjaGi3g1v0273900.3
LjG1.1_chr3	PGSB	exon	53503354	53503467	.	+	.	ID=LotjaGi3g1v0273900.3.exon.5;Parent=LotjaGi3g1v0273900.3
LjG1.1_chr3	PGSB	CDS	53503354	53503467	.	+	0	ID=LotjaGi3g1v0273900.3.CDS.5;Parent=LotjaGi3g1v0273900.3
LjG1.1_chr3	PGSB	exon	53503582	53503755	.	+	.	ID=LotjaGi3g1v0273900.3.exon.6;Parent=LotjaGi3g1v0273900.3
LjG1.1_chr3	PGSB	CDS	53503582	53503755	.	+	0	ID=LotjaGi3g1v0273900.3.CDS.6;Parent=LotjaGi3g1v0273900.3
LjG1.1_chr3	PGSB	exon	53503915	53504052	.	+	.	ID=LotjaGi3g1v0273900.3.exon.7;Parent=LotjaGi3g1v0273900.3
LjG1.1_chr3	PGSB	CDS	53503915	53504052	.	+	0	ID=LotjaGi3g1v0273900.3.CDS.7;Parent=LotjaGi3g1v0273900.3
LjG1.1_chr3	PGSB	exon	53504489	53504596	.	+	.	ID=LotjaGi3g1v0273900.3.exon.8;Parent=LotjaGi3g1v0273900.3
LjG1.1_chr3	PGSB	CDS	53504489	53504596	.	+	0	ID=LotjaGi3g1v0273900.3.CDS.8;Parent=LotjaGi3g1v0273900.3
LjG1.1_chr3	PGSB	exon	53504744	53504851	.	+	.	ID=LotjaGi3g1v0273900.3.exon.9;Parent=LotjaGi3g1v0273900.3
LjG1.1_chr3	PGSB	CDS	53504744	53504851	.	+	0	ID=LotjaGi3g1v0273900.3.CDS.9;Parent=LotjaGi3g1v0273900.3
LjG1.1_chr3	PGSB	exon	53504953	53505095	.	+	.	ID=LotjaGi3g1v0273900.3.exon.10;Parent=LotjaGi3g1v0273900.3
LjG1.1_chr3	PGSB	CDS	53504953	53505095	.	+	0	ID=LotjaGi3g1v0273900.3.CDS.10;Parent=LotjaGi3g1v0273900.3
LjG1.1_chr3	PGSB	exon	53508691	53508844	.	+	.	ID=LotjaGi3g1v0273900.3.exon.11;Parent=LotjaGi3g1v0273900.3
LjG1.1_chr3	PGSB	CDS	53508691	53508844	.	+	1	ID=LotjaGi3g1v0273900.3.CDS.11;Parent=LotjaGi3g1v0273900.3
LjG1.1_chr3	PGSB	exon	53509214	53509374	.	+	.	ID=LotjaGi3g1v0273900.3.exon.12;Parent=LotjaGi3g1v0273900.3
LjG1.1_chr3	PGSB	CDS	53509214	53509374	.	+	0	ID=LotjaGi3g1v0273900.3.CDS.12;Parent=LotjaGi3g1v0273900.3
LjG1.1_chr3	PGSB	exon	53509447	53509518	.	+	.	ID=LotjaGi3g1v0273900.3.exon.13;Parent=LotjaGi3g1v0273900.3
LjG1.1_chr3	PGSB	CDS	53509447	53509518	.	+	1	ID=LotjaGi3g1v0273900.3.CDS.13;Parent=LotjaGi3g1v0273900.3
LjG1.1_chr3	PGSB	exon	53509935	53510141	.	+	.	ID=LotjaGi3g1v0273900.3.exon.14;Parent=LotjaGi3g1v0273900.3
LjG1.1_chr3	PGSB	CDS	53509935	53510141	.	+	1	ID=LotjaGi3g1v0273900.3.CDS.14;Parent=LotjaGi3g1v0273900.3
LjG1.1_chr3	PGSB	exon	53510227	53510410	.	+	.	ID=LotjaGi3g1v0273900.3.exon.15;Parent=LotjaGi3g1v0273900.3
LjG1.1_chr3	PGSB	CDS	53510227	53510410	.	+	1	ID=LotjaGi3g1v0273900.3.CDS.15;Parent=LotjaGi3g1v0273900.3
LjG1.1_chr3	PGSB	exon	53510500	53510583	.	+	.	ID=LotjaGi3g1v0273900.3.exon.16;Parent=LotjaGi3g1v0273900.3
LjG1.1_chr3	PGSB	CDS	53510500	53510583	.	+	0	ID=LotjaGi3g1v0273900.3.CDS.16;Parent=LotjaGi3g1v0273900.3
LjG1.1_chr3	PGSB	exon	53511166	53511359	.	+	.	ID=LotjaGi3g1v0273900.3.exon.17;Parent=LotjaGi3g1v0273900.3
LjG1.1_chr3	PGSB	CDS	53511166	53511359	.	+	0	ID=LotjaGi3g1v0273900.3.CDS.17;Parent=LotjaGi3g1v0273900.3
LjG1.1_chr3	PGSB	exon	53511445	53511504	.	+	.	ID=LotjaGi3g1v0273900.3.exon.18;Parent=LotjaGi3g1v0273900.3
LjG1.1_chr3	PGSB	CDS	53511445	53511504	.	+	1	ID=LotjaGi3g1v0273900.3.CDS.18;Parent=LotjaGi3g1v0273900.3
LjG1.1_chr3	PGSB	exon	53511986	53512190	.	+	.	ID=LotjaGi3g1v0273900.3.exon.19;Parent=LotjaGi3g1v0273900.3
LjG1.1_chr3	PGSB	CDS	53511986	53512190	.	+	1	ID=LotjaGi3g1v0273900.3.CDS.19;Parent=LotjaGi3g1v0273900.3
LjG1.1_chr3	PGSB	mRNA	53502625	53512190	.	+	.	ID=LotjaGi3g1v0273900.4;Parent=LotjaGi3g1v0273900
LjG1.1_chr3	PGSB	exon	53502625	53502717	.	+	.	ID=LotjaGi3g1v0273900.4.exon.1;Parent=LotjaGi3g1v0273900.4
LjG1.1_chr3	PGSB	five_prime_UTR	53502625	53502717	.	+	.	ID=LotjaGi3g1v0273900.4.five_prime_UTR.1;Parent=LotjaGi3g1v0273900.4
LjG1.1_chr3	PGSB	five_prime_UTR	53502920	53502955	.	+	.	ID=LotjaGi3g1v0273900.4.five_prime_UTR.2;Parent=LotjaGi3g1v0273900.4
LjG1.1_chr3	PGSB	exon	53502920	53503027	.	+	.	ID=LotjaGi3g1v0273900.4.exon.2;Parent=LotjaGi3g1v0273900.4
LjG1.1_chr3	PGSB	CDS	53502956	53503027	.	+	0	ID=LotjaGi3g1v0273900.4.CDS.1;Parent=LotjaGi3g1v0273900.4
LjG1.1_chr3	PGSB	exon	53503354	53503467	.	+	.	ID=LotjaGi3g1v0273900.4.exon.3;Parent=LotjaGi3g1v0273900.4
LjG1.1_chr3	PGSB	CDS	53503354	53503467	.	+	0	ID=LotjaGi3g1v0273900.4.CDS.2;Parent=LotjaGi3g1v0273900.4
LjG1.1_chr3	PGSB	exon	53503582	53503755	.	+	.	ID=LotjaGi3g1v0273900.4.exon.4;Parent=LotjaGi3g1v0273900.4
LjG1.1_chr3	PGSB	CDS	53503582	53503755	.	+	0	ID=LotjaGi3g1v0273900.4.CDS.3;Parent=LotjaGi3g1v0273900.4
LjG1.1_chr3	PGSB	exon	53503915	53504052	.	+	.	ID=LotjaGi3g1v0273900.4.exon.5;Parent=LotjaGi3g1v0273900.4
LjG1.1_chr3	PGSB	CDS	53503915	53504052	.	+	0	ID=LotjaGi3g1v0273900.4.CDS.4;Parent=LotjaGi3g1v0273900.4
LjG1.1_chr3	PGSB	exon	53504489	53504596	.	+	.	ID=LotjaGi3g1v0273900.4.exon.6;Parent=LotjaGi3g1v0273900.4
LjG1.1_chr3	PGSB	CDS	53504489	53504596	.	+	0	ID=LotjaGi3g1v0273900.4.CDS.5;Parent=LotjaGi3g1v0273900.4
LjG1.1_chr3	PGSB	exon	53504744	53504851	.	+	.	ID=LotjaGi3g1v0273900.4.exon.7;Parent=LotjaGi3g1v0273900.4
LjG1.1_chr3	PGSB	CDS	53504744	53504851	.	+	0	ID=LotjaGi3g1v0273900.4.CDS.6;Parent=LotjaGi3g1v0273900.4
LjG1.1_chr3	PGSB	exon	53504947	53505095	.	+	.	ID=LotjaGi3g1v0273900.4.exon.8;Parent=LotjaGi3g1v0273900.4
LjG1.1_chr3	PGSB	CDS	53504947	53505095	.	+	0	ID=LotjaGi3g1v0273900.4.CDS.7;Parent=LotjaGi3g1v0273900.4
LjG1.1_chr3	PGSB	exon	53508691	53508844	.	+	.	ID=LotjaGi3g1v0273900.4.exon.9;Parent=LotjaGi3g1v0273900.4
LjG1.1_chr3	PGSB	CDS	53508691	53508844	.	+	1	ID=LotjaGi3g1v0273900.4.CDS.8;Parent=LotjaGi3g1v0273900.4
LjG1.1_chr3	PGSB	exon	53509214	53509374	.	+	.	ID=LotjaGi3g1v0273900.4.exon.10;Parent=LotjaGi3g1v0273900.4
LjG1.1_chr3	PGSB	CDS	53509214	53509374	.	+	0	ID=LotjaGi3g1v0273900.4.CDS.9;Parent=LotjaGi3g1v0273900.4
LjG1.1_chr3	PGSB	exon	53509935	53510141	.	+	.	ID=LotjaGi3g1v0273900.4.exon.11;Parent=LotjaGi3g1v0273900.4
LjG1.1_chr3	PGSB	CDS	53509935	53510141	.	+	1	ID=LotjaGi3g1v0273900.4.CDS.10;Parent=LotjaGi3g1v0273900.4
LjG1.1_chr3	PGSB	exon	53510227	53510410	.	+	.	ID=LotjaGi3g1v0273900.4.exon.12;Parent=LotjaGi3g1v0273900.4
LjG1.1_chr3	PGSB	CDS	53510227	53510410	.	+	1	ID=LotjaGi3g1v0273900.4.CDS.11;Parent=LotjaGi3g1v0273900.4
LjG1.1_chr3	PGSB	CDS	53510500	53510616	.	+	0	ID=LotjaGi3g1v0273900.4.CDS.12;Parent=LotjaGi3g1v0273900.4
LjG1.1_chr3	PGSB	exon	53510500	53510619	.	+	.	ID=LotjaGi3g1v0273900.4.exon.13;Parent=LotjaGi3g1v0273900.4
LjG1.1_chr3	PGSB	three_prime_UTR	53510617	53510619	.	+	.	ID=LotjaGi3g1v0273900.4.three_prime_UTR.3;Parent=LotjaGi3g1v0273900.4
LjG1.1_chr3	PGSB	exon	53511135	53511359	.	+	.	ID=LotjaGi3g1v0273900.4.exon.14;Parent=LotjaGi3g1v0273900.4
LjG1.1_chr3	PGSB	three_prime_UTR	53511135	53511359	.	+	.	ID=LotjaGi3g1v0273900.4.three_prime_UTR.4;Parent=LotjaGi3g1v0273900.4
LjG1.1_chr3	PGSB	exon	53511445	53511504	.	+	.	ID=LotjaGi3g1v0273900.4.exon.15;Parent=LotjaGi3g1v0273900.4
LjG1.1_chr3	PGSB	three_prime_UTR	53511445	53511504	.	+	.	ID=LotjaGi3g1v0273900.4.three_prime_UTR.5;Parent=LotjaGi3g1v0273900.4
LjG1.1_chr3	PGSB	exon	53511986	53512190	.	+	.	ID=LotjaGi3g1v0273900.4.exon.16;Parent=LotjaGi3g1v0273900.4
LjG1.1_chr3	PGSB	three_prime_UTR	53511986	53512190	.	+	.	ID=LotjaGi3g1v0273900.4.three_prime_UTR.6;Parent=LotjaGi3g1v0273900.4
###
LjG1.1_chr3	PGSB	gene	53622264	53661785	.	+	.	ID=LotjaGi3g1v0274000
LjG1.1_chr3	PGSB	mRNA	53622264	53661785	.	+	.	ID=LotjaGi3g1v0274000.1;Parent=LotjaGi3g1v0274000
LjG1.1_chr3	PGSB	five_prime_UTR	53622264	53622509	.	+	.	ID=LotjaGi3g1v0274000.1.five_prime_UTR.1;Parent=LotjaGi3g1v0274000.1
LjG1.1_chr3	PGSB	exon	53622264	53622767	.	+	.	ID=LotjaGi3g1v0274000.1.exon.1;Parent=LotjaGi3g1v0274000.1
LjG1.1_chr3	PGSB	CDS	53622510	53622767	.	+	0	ID=LotjaGi3g1v0274000.1.CDS.1;Parent=LotjaGi3g1v0274000.1
LjG1.1_chr3	PGSB	exon	53624612	53624721	.	+	.	ID=LotjaGi3g1v0274000.1.exon.2;Parent=LotjaGi3g1v0274000.1
LjG1.1_chr3	PGSB	CDS	53624612	53624721	.	+	0	ID=LotjaGi3g1v0274000.1.CDS.2;Parent=LotjaGi3g1v0274000.1
LjG1.1_chr3	PGSB	exon	53625202	53625264	.	+	.	ID=LotjaGi3g1v0274000.1.exon.3;Parent=LotjaGi3g1v0274000.1
LjG1.1_chr3	PGSB	CDS	53625202	53625264	.	+	1	ID=LotjaGi3g1v0274000.1.CDS.3;Parent=LotjaGi3g1v0274000.1
LjG1.1_chr3	PGSB	exon	53625354	53625543	.	+	.	ID=LotjaGi3g1v0274000.1.exon.4;Parent=LotjaGi3g1v0274000.1
LjG1.1_chr3	PGSB	CDS	53625354	53625543	.	+	1	ID=LotjaGi3g1v0274000.1.CDS.4;Parent=LotjaGi3g1v0274000.1
LjG1.1_chr3	PGSB	exon	53628599	53628703	.	+	.	ID=LotjaGi3g1v0274000.1.exon.5;Parent=LotjaGi3g1v0274000.1
LjG1.1_chr3	PGSB	CDS	53628599	53628703	.	+	0	ID=LotjaGi3g1v0274000.1.CDS.5;Parent=LotjaGi3g1v0274000.1
LjG1.1_chr3	PGSB	exon	53628796	53628926	.	+	.	ID=LotjaGi3g1v0274000.1.exon.6;Parent=LotjaGi3g1v0274000.1
LjG1.1_chr3	PGSB	CDS	53628796	53628926	.	+	0	ID=LotjaGi3g1v0274000.1.CDS.6;Parent=LotjaGi3g1v0274000.1
LjG1.1_chr3	PGSB	exon	53629045	53629612	.	+	.	ID=LotjaGi3g1v0274000.1.exon.7;Parent=LotjaGi3g1v0274000.1
LjG1.1_chr3	PGSB	CDS	53629045	53629612	.	+	1	ID=LotjaGi3g1v0274000.1.CDS.7;Parent=LotjaGi3g1v0274000.1
LjG1.1_chr3	PGSB	exon	53630366	53630431	.	+	.	ID=LotjaGi3g1v0274000.1.exon.8;Parent=LotjaGi3g1v0274000.1
LjG1.1_chr3	PGSB	CDS	53630366	53630431	.	+	0	ID=LotjaGi3g1v0274000.1.CDS.8;Parent=LotjaGi3g1v0274000.1
LjG1.1_chr3	PGSB	exon	53630603	53630679	.	+	.	ID=LotjaGi3g1v0274000.1.exon.9;Parent=LotjaGi3g1v0274000.1
LjG1.1_chr3	PGSB	CDS	53630603	53630679	.	+	0	ID=LotjaGi3g1v0274000.1.CDS.9;Parent=LotjaGi3g1v0274000.1
LjG1.1_chr3	PGSB	exon	53631030	53631302	.	+	.	ID=LotjaGi3g1v0274000.1.exon.10;Parent=LotjaGi3g1v0274000.1
LjG1.1_chr3	PGSB	CDS	53631030	53631302	.	+	1	ID=LotjaGi3g1v0274000.1.CDS.10;Parent=LotjaGi3g1v0274000.1
LjG1.1_chr3	PGSB	exon	53635601	53635925	.	+	.	ID=LotjaGi3g1v0274000.1.exon.11;Parent=LotjaGi3g1v0274000.1
LjG1.1_chr3	PGSB	CDS	53635601	53635925	.	+	1	ID=LotjaGi3g1v0274000.1.CDS.11;Parent=LotjaGi3g1v0274000.1
LjG1.1_chr3	PGSB	exon	53636014	53636163	.	+	.	ID=LotjaGi3g1v0274000.1.exon.12;Parent=LotjaGi3g1v0274000.1
LjG1.1_chr3	PGSB	CDS	53636014	53636163	.	+	0	ID=LotjaGi3g1v0274000.1.CDS.12;Parent=LotjaGi3g1v0274000.1
LjG1.1_chr3	PGSB	exon	53645249	53645785	.	+	.	ID=LotjaGi3g1v0274000.1.exon.13;Parent=LotjaGi3g1v0274000.1
LjG1.1_chr3	PGSB	CDS	53645249	53645785	.	+	0	ID=LotjaGi3g1v0274000.1.CDS.13;Parent=LotjaGi3g1v0274000.1
LjG1.1_chr3	PGSB	CDS	53660803	53660991	.	+	0	ID=LotjaGi3g1v0274000.1.CDS.14;Parent=LotjaGi3g1v0274000.1
LjG1.1_chr3	PGSB	exon	53660803	53661785	.	+	.	ID=LotjaGi3g1v0274000.1.exon.14;Parent=LotjaGi3g1v0274000.1
LjG1.1_chr3	PGSB	three_prime_UTR	53660992	53661785	.	+	.	ID=LotjaGi3g1v0274000.1.three_prime_UTR.2;Parent=LotjaGi3g1v0274000.1
###
###
###
###
LjG1.1_chr3	PGSB	gene	53884902	53894656	.	-	.	ID=LotjaGi3g1v0274400
LjG1.1_chr3	PGSB	mRNA	53884902	53894656	.	-	.	ID=LotjaGi3g1v0274400.1;Parent=LotjaGi3g1v0274400
LjG1.1_chr3	PGSB	three_prime_UTR	53884902	53885529	.	-	.	ID=LotjaGi3g1v0274400.1.three_prime_UTR.1;Parent=LotjaGi3g1v0274400.1
LjG1.1_chr3	PGSB	exon	53884902	53885644	.	-	.	ID=LotjaGi3g1v0274400.1.exon.1;Parent=LotjaGi3g1v0274400.1
LjG1.1_chr3	PGSB	CDS	53885530	53885644	.	-	1	ID=LotjaGi3g1v0274400.1.CDS.1;Parent=LotjaGi3g1v0274400.1
LjG1.1_chr3	PGSB	exon	53890399	53890501	.	-	.	ID=LotjaGi3g1v0274400.1.exon.2;Parent=LotjaGi3g1v0274400.1
LjG1.1_chr3	PGSB	CDS	53890399	53890501	.	-	2	ID=LotjaGi3g1v0274400.1.CDS.2;Parent=LotjaGi3g1v0274400.1
LjG1.1_chr3	PGSB	exon	53890639	53891130	.	-	.	ID=LotjaGi3g1v0274400.1.exon.3;Parent=LotjaGi3g1v0274400.1
LjG1.1_chr3	PGSB	CDS	53890639	53891130	.	-	2	ID=LotjaGi3g1v0274400.1.CDS.3;Parent=LotjaGi3g1v0274400.1
LjG1.1_chr3	PGSB	exon	53891291	53891718	.	-	.	ID=LotjaGi3g1v0274400.1.exon.4;Parent=LotjaGi3g1v0274400.1
LjG1.1_chr3	PGSB	CDS	53891291	53891718	.	-	1	ID=LotjaGi3g1v0274400.1.CDS.4;Parent=LotjaGi3g1v0274400.1
LjG1.1_chr3	PGSB	exon	53893536	53893695	.	-	.	ID=LotjaGi3g1v0274400.1.exon.5;Parent=LotjaGi3g1v0274400.1
LjG1.1_chr3	PGSB	CDS	53893536	53893695	.	-	2	ID=LotjaGi3g1v0274400.1.CDS.5;Parent=LotjaGi3g1v0274400.1
LjG1.1_chr3	PGSB	exon	53894032	53894156	.	-	.	ID=LotjaGi3g1v0274400.1.exon.6;Parent=LotjaGi3g1v0274400.1
LjG1.1_chr3	PGSB	CDS	53894032	53894156	.	-	1	ID=LotjaGi3g1v0274400.1.CDS.6;Parent=LotjaGi3g1v0274400.1
LjG1.1_chr3	PGSB	exon	53894279	53894334	.	-	.	ID=LotjaGi3g1v0274400.1.exon.7;Parent=LotjaGi3g1v0274400.1
LjG1.1_chr3	PGSB	CDS	53894279	53894334	.	-	0	ID=LotjaGi3g1v0274400.1.CDS.7;Parent=LotjaGi3g1v0274400.1
LjG1.1_chr3	PGSB	CDS	53894488	53894556	.	-	0	ID=LotjaGi3g1v0274400.1.CDS.8;Parent=LotjaGi3g1v0274400.1
LjG1.1_chr3	PGSB	exon	53894488	53894656	.	-	.	ID=LotjaGi3g1v0274400.1.exon.8;Parent=LotjaGi3g1v0274400.1
LjG1.1_chr3	PGSB	five_prime_UTR	53894557	53894656	.	-	.	ID=LotjaGi3g1v0274400.1.five_prime_UTR.2;Parent=LotjaGi3g1v0274400.1
###
LjG1.1_chr3	PGSB	gene	54043030	54048704	.	-	.	ID=LotjaGi3g1v0274500
LjG1.1_chr3	PGSB	mRNA	54043030	54048704	.	-	.	ID=LotjaGi3g1v0274500.1;Parent=LotjaGi3g1v0274500
LjG1.1_chr3	PGSB	three_prime_UTR	54043030	54043563	.	-	.	ID=LotjaGi3g1v0274500.1.three_prime_UTR.1;Parent=LotjaGi3g1v0274500.1
LjG1.1_chr3	PGSB	exon	54043030	54043647	.	-	.	ID=LotjaGi3g1v0274500.1.exon.1;Parent=LotjaGi3g1v0274500.1
LjG1.1_chr3	PGSB	CDS	54043564	54043647	.	-	0	ID=LotjaGi3g1v0274500.1.CDS.1;Parent=LotjaGi3g1v0274500.1
LjG1.1_chr3	PGSB	exon	54043748	54043793	.	-	.	ID=LotjaGi3g1v0274500.1.exon.2;Parent=LotjaGi3g1v0274500.1
LjG1.1_chr3	PGSB	CDS	54043748	54043793	.	-	1	ID=LotjaGi3g1v0274500.1.CDS.2;Parent=LotjaGi3g1v0274500.1
LjG1.1_chr3	PGSB	exon	54044019	54044132	.	-	.	ID=LotjaGi3g1v0274500.1.exon.3;Parent=LotjaGi3g1v0274500.1
LjG1.1_chr3	PGSB	CDS	54044019	54044132	.	-	1	ID=LotjaGi3g1v0274500.1.CDS.3;Parent=LotjaGi3g1v0274500.1
LjG1.1_chr3	PGSB	exon	54044984	54045105	.	-	.	ID=LotjaGi3g1v0274500.1.exon.4;Parent=LotjaGi3g1v0274500.1
LjG1.1_chr3	PGSB	CDS	54044984	54045105	.	-	0	ID=LotjaGi3g1v0274500.1.CDS.4;Parent=LotjaGi3g1v0274500.1
LjG1.1_chr3	PGSB	exon	54045176	54045241	.	-	.	ID=LotjaGi3g1v0274500.1.exon.5;Parent=LotjaGi3g1v0274500.1
LjG1.1_chr3	PGSB	CDS	54045176	54045241	.	-	0	ID=LotjaGi3g1v0274500.1.CDS.5;Parent=LotjaGi3g1v0274500.1
LjG1.1_chr3	PGSB	exon	54045963	54046205	.	-	.	ID=LotjaGi3g1v0274500.1.exon.6;Parent=LotjaGi3g1v0274500.1
LjG1.1_chr3	PGSB	CDS	54045963	54046205	.	-	0	ID=LotjaGi3g1v0274500.1.CDS.6;Parent=LotjaGi3g1v0274500.1
LjG1.1_chr3	PGSB	exon	54046287	54046367	.	-	.	ID=LotjaGi3g1v0274500.1.exon.7;Parent=LotjaGi3g1v0274500.1
LjG1.1_chr3	PGSB	CDS	54046287	54046367	.	-	0	ID=LotjaGi3g1v0274500.1.CDS.7;Parent=LotjaGi3g1v0274500.1
LjG1.1_chr3	PGSB	exon	54046773	54046874	.	-	.	ID=LotjaGi3g1v0274500.1.exon.8;Parent=LotjaGi3g1v0274500.1
LjG1.1_chr3	PGSB	CDS	54046773	54046874	.	-	0	ID=LotjaGi3g1v0274500.1.CDS.8;Parent=LotjaGi3g1v0274500.1
LjG1.1_chr3	PGSB	exon	54046949	54046986	.	-	.	ID=LotjaGi3g1v0274500.1.exon.9;Parent=LotjaGi3g1v0274500.1
LjG1.1_chr3	PGSB	CDS	54046949	54046986	.	-	2	ID=LotjaGi3g1v0274500.1.CDS.9;Parent=LotjaGi3g1v0274500.1
LjG1.1_chr3	PGSB	exon	54047076	54047178	.	-	.	ID=LotjaGi3g1v0274500.1.exon.10;Parent=LotjaGi3g1v0274500.1
LjG1.1_chr3	PGSB	CDS	54047076	54047178	.	-	0	ID=LotjaGi3g1v0274500.1.CDS.10;Parent=LotjaGi3g1v0274500.1
LjG1.1_chr3	PGSB	exon	54047283	54047405	.	-	.	ID=LotjaGi3g1v0274500.1.exon.11;Parent=LotjaGi3g1v0274500.1
LjG1.1_chr3	PGSB	CDS	54047283	54047405	.	-	0	ID=LotjaGi3g1v0274500.1.CDS.11;Parent=LotjaGi3g1v0274500.1
LjG1.1_chr3	PGSB	exon	54047557	54047633	.	-	.	ID=LotjaGi3g1v0274500.1.exon.12;Parent=LotjaGi3g1v0274500.1
LjG1.1_chr3	PGSB	CDS	54047557	54047633	.	-	2	ID=LotjaGi3g1v0274500.1.CDS.12;Parent=LotjaGi3g1v0274500.1
LjG1.1_chr3	PGSB	exon	54048030	54048175	.	-	.	ID=LotjaGi3g1v0274500.1.exon.13;Parent=LotjaGi3g1v0274500.1
LjG1.1_chr3	PGSB	CDS	54048030	54048175	.	-	1	ID=LotjaGi3g1v0274500.1.CDS.13;Parent=LotjaGi3g1v0274500.1
LjG1.1_chr3	PGSB	CDS	54048293	54048435	.	-	0	ID=LotjaGi3g1v0274500.1.CDS.14;Parent=LotjaGi3g1v0274500.1
LjG1.1_chr3	PGSB	exon	54048293	54048704	.	-	.	ID=LotjaGi3g1v0274500.1.exon.14;Parent=LotjaGi3g1v0274500.1
LjG1.1_chr3	PGSB	five_prime_UTR	54048436	54048704	.	-	.	ID=LotjaGi3g1v0274500.1.five_prime_UTR.2;Parent=LotjaGi3g1v0274500.1
LjG1.1_chr3	PGSB	mRNA	54043413	54048640	.	-	.	ID=LotjaGi3g1v0274500.2;Parent=LotjaGi3g1v0274500
LjG1.1_chr3	PGSB	three_prime_UTR	54043413	54043563	.	-	.	ID=LotjaGi3g1v0274500.2.three_prime_UTR.1;Parent=LotjaGi3g1v0274500.2
LjG1.1_chr3	PGSB	exon	54043413	54043647	.	-	.	ID=LotjaGi3g1v0274500.2.exon.1;Parent=LotjaGi3g1v0274500.2
LjG1.1_chr3	PGSB	CDS	54043564	54043647	.	-	0	ID=LotjaGi3g1v0274500.2.CDS.1;Parent=LotjaGi3g1v0274500.2
LjG1.1_chr3	PGSB	exon	54043748	54043793	.	-	.	ID=LotjaGi3g1v0274500.2.exon.2;Parent=LotjaGi3g1v0274500.2
LjG1.1_chr3	PGSB	CDS	54043748	54043793	.	-	1	ID=LotjaGi3g1v0274500.2.CDS.2;Parent=LotjaGi3g1v0274500.2
LjG1.1_chr3	PGSB	exon	54044019	54044132	.	-	.	ID=LotjaGi3g1v0274500.2.exon.3;Parent=LotjaGi3g1v0274500.2
LjG1.1_chr3	PGSB	CDS	54044019	54044132	.	-	1	ID=LotjaGi3g1v0274500.2.CDS.3;Parent=LotjaGi3g1v0274500.2
LjG1.1_chr3	PGSB	exon	54044984	54045105	.	-	.	ID=LotjaGi3g1v0274500.2.exon.4;Parent=LotjaGi3g1v0274500.2
LjG1.1_chr3	PGSB	CDS	54044984	54045105	.	-	0	ID=LotjaGi3g1v0274500.2.CDS.4;Parent=LotjaGi3g1v0274500.2
LjG1.1_chr3	PGSB	exon	54045176	54045241	.	-	.	ID=LotjaGi3g1v0274500.2.exon.5;Parent=LotjaGi3g1v0274500.2
LjG1.1_chr3	PGSB	CDS	54045176	54045241	.	-	0	ID=LotjaGi3g1v0274500.2.CDS.5;Parent=LotjaGi3g1v0274500.2
LjG1.1_chr3	PGSB	exon	54045963	54046205	.	-	.	ID=LotjaGi3g1v0274500.2.exon.6;Parent=LotjaGi3g1v0274500.2
LjG1.1_chr3	PGSB	CDS	54045963	54046205	.	-	0	ID=LotjaGi3g1v0274500.2.CDS.6;Parent=LotjaGi3g1v0274500.2
LjG1.1_chr3	PGSB	exon	54046287	54046367	.	-	.	ID=LotjaGi3g1v0274500.2.exon.7;Parent=LotjaGi3g1v0274500.2
LjG1.1_chr3	PGSB	CDS	54046287	54046367	.	-	0	ID=LotjaGi3g1v0274500.2.CDS.7;Parent=LotjaGi3g1v0274500.2
LjG1.1_chr3	PGSB	exon	54046773	54046874	.	-	.	ID=LotjaGi3g1v0274500.2.exon.8;Parent=LotjaGi3g1v0274500.2
LjG1.1_chr3	PGSB	CDS	54046773	54046874	.	-	0	ID=LotjaGi3g1v0274500.2.CDS.8;Parent=LotjaGi3g1v0274500.2
LjG1.1_chr3	PGSB	exon	54046949	54046986	.	-	.	ID=LotjaGi3g1v0274500.2.exon.9;Parent=LotjaGi3g1v0274500.2
LjG1.1_chr3	PGSB	CDS	54046949	54046986	.	-	2	ID=LotjaGi3g1v0274500.2.CDS.9;Parent=LotjaGi3g1v0274500.2
LjG1.1_chr3	PGSB	exon	54047076	54047178	.	-	.	ID=LotjaGi3g1v0274500.2.exon.10;Parent=LotjaGi3g1v0274500.2
LjG1.1_chr3	PGSB	CDS	54047076	54047178	.	-	0	ID=LotjaGi3g1v0274500.2.CDS.10;Parent=LotjaGi3g1v0274500.2
LjG1.1_chr3	PGSB	exon	54047283	54047405	.	-	.	ID=LotjaGi3g1v0274500.2.exon.11;Parent=LotjaGi3g1v0274500.2
LjG1.1_chr3	PGSB	CDS	54047283	54047405	.	-	0	ID=LotjaGi3g1v0274500.2.CDS.11;Parent=LotjaGi3g1v0274500.2
LjG1.1_chr3	PGSB	exon	54047557	54047633	.	-	.	ID=LotjaGi3g1v0274500.2.exon.12;Parent=LotjaGi3g1v0274500.2
LjG1.1_chr3	PGSB	CDS	54047557	54047633	.	-	2	ID=LotjaGi3g1v0274500.2.CDS.12;Parent=LotjaGi3g1v0274500.2
LjG1.1_chr3	PGSB	exon	54048030	54048175	.	-	.	ID=LotjaGi3g1v0274500.2.exon.13;Parent=LotjaGi3g1v0274500.2
LjG1.1_chr3	PGSB	CDS	54048030	54048175	.	-	1	ID=LotjaGi3g1v0274500.2.CDS.13;Parent=LotjaGi3g1v0274500.2
LjG1.1_chr3	PGSB	CDS	54048293	54048435	.	-	0	ID=LotjaGi3g1v0274500.2.CDS.14;Parent=LotjaGi3g1v0274500.2
LjG1.1_chr3	PGSB	exon	54048293	54048440	.	-	.	ID=LotjaGi3g1v0274500.2.exon.14;Parent=LotjaGi3g1v0274500.2
LjG1.1_chr3	PGSB	five_prime_UTR	54048436	54048440	.	-	.	ID=LotjaGi3g1v0274500.2.five_prime_UTR.2;Parent=LotjaGi3g1v0274500.2
LjG1.1_chr3	PGSB	exon	54048606	54048640	.	-	.	ID=LotjaGi3g1v0274500.2.exon.15;Parent=LotjaGi3g1v0274500.2
LjG1.1_chr3	PGSB	five_prime_UTR	54048606	54048640	.	-	.	ID=LotjaGi3g1v0274500.2.five_prime_UTR.3;Parent=LotjaGi3g1v0274500.2
###
###
LjG1.1_chr3	PGSB	gene	54104923	54143847	.	-	.	ID=LotjaGi3g1v0274700
LjG1.1_chr3	PGSB	mRNA	54104923	54143847	.	-	.	ID=LotjaGi3g1v0274700.1;Parent=LotjaGi3g1v0274700
LjG1.1_chr3	PGSB	three_prime_UTR	54104923	54105204	.	-	.	ID=LotjaGi3g1v0274700.1.three_prime_UTR.1;Parent=LotjaGi3g1v0274700.1
LjG1.1_chr3	PGSB	exon	54104923	54105961	.	-	.	ID=LotjaGi3g1v0274700.1.exon.1;Parent=LotjaGi3g1v0274700.1
LjG1.1_chr3	PGSB	CDS	54105205	54105961	.	-	1	ID=LotjaGi3g1v0274700.1.CDS.1;Parent=LotjaGi3g1v0274700.1
LjG1.1_chr3	PGSB	exon	54107389	54107652	.	-	.	ID=LotjaGi3g1v0274700.1.exon.2;Parent=LotjaGi3g1v0274700.1
LjG1.1_chr3	PGSB	CDS	54107389	54107652	.	-	1	ID=LotjaGi3g1v0274700.1.CDS.2;Parent=LotjaGi3g1v0274700.1
LjG1.1_chr3	PGSB	exon	54107942	54108240	.	-	.	ID=LotjaGi3g1v0274700.1.exon.3;Parent=LotjaGi3g1v0274700.1
LjG1.1_chr3	PGSB	CDS	54107942	54108240	.	-	0	ID=LotjaGi3g1v0274700.1.CDS.3;Parent=LotjaGi3g1v0274700.1
LjG1.1_chr3	PGSB	exon	54139035	54139124	.	-	.	ID=LotjaGi3g1v0274700.1.exon.4;Parent=LotjaGi3g1v0274700.1
LjG1.1_chr3	PGSB	CDS	54139035	54139124	.	-	0	ID=LotjaGi3g1v0274700.1.CDS.4;Parent=LotjaGi3g1v0274700.1
LjG1.1_chr3	PGSB	exon	54140760	54140845	.	-	.	ID=LotjaGi3g1v0274700.1.exon.5;Parent=LotjaGi3g1v0274700.1
LjG1.1_chr3	PGSB	CDS	54140760	54140845	.	-	2	ID=LotjaGi3g1v0274700.1.CDS.5;Parent=LotjaGi3g1v0274700.1
LjG1.1_chr3	PGSB	exon	54141104	54141442	.	-	.	ID=LotjaGi3g1v0274700.1.exon.6;Parent=LotjaGi3g1v0274700.1
LjG1.1_chr3	PGSB	CDS	54141104	54141442	.	-	2	ID=LotjaGi3g1v0274700.1.CDS.6;Parent=LotjaGi3g1v0274700.1
LjG1.1_chr3	PGSB	exon	54142359	54142602	.	-	.	ID=LotjaGi3g1v0274700.1.exon.7;Parent=LotjaGi3g1v0274700.1
LjG1.1_chr3	PGSB	CDS	54142359	54142602	.	-	0	ID=LotjaGi3g1v0274700.1.CDS.7;Parent=LotjaGi3g1v0274700.1
LjG1.1_chr3	PGSB	exon	54143127	54143407	.	-	.	ID=LotjaGi3g1v0274700.1.exon.8;Parent=LotjaGi3g1v0274700.1
LjG1.1_chr3	PGSB	CDS	54143127	54143407	.	-	2	ID=LotjaGi3g1v0274700.1.CDS.8;Parent=LotjaGi3g1v0274700.1
LjG1.1_chr3	PGSB	CDS	54143521	54143743	.	-	0	ID=LotjaGi3g1v0274700.1.CDS.9;Parent=LotjaGi3g1v0274700.1
LjG1.1_chr3	PGSB	exon	54143521	54143847	.	-	.	ID=LotjaGi3g1v0274700.1.exon.9;Parent=LotjaGi3g1v0274700.1
LjG1.1_chr3	PGSB	five_prime_UTR	54143744	54143847	.	-	.	ID=LotjaGi3g1v0274700.1.five_prime_UTR.2;Parent=LotjaGi3g1v0274700.1
###
###
LjG1.1_chr3	PGSB	gene	54243890	54244876	.	+	.	ID=LotjaGi3g1v0274900
LjG1.1_chr3	PGSB	mRNA	54243890	54244876	.	+	.	ID=LotjaGi3g1v0274900.1;Parent=LotjaGi3g1v0274900
LjG1.1_chr3	PGSB	five_prime_UTR	54243890	54244073	.	+	.	ID=LotjaGi3g1v0274900.1.five_prime_UTR.1;Parent=LotjaGi3g1v0274900.1
LjG1.1_chr3	PGSB	exon	54243890	54244876	.	+	.	ID=LotjaGi3g1v0274900.1.exon.1;Parent=LotjaGi3g1v0274900.1
LjG1.1_chr3	PGSB	CDS	54244074	54244625	.	+	0	ID=LotjaGi3g1v0274900.1.CDS.1;Parent=LotjaGi3g1v0274900.1
LjG1.1_chr3	PGSB	three_prime_UTR	54244626	54244876	.	+	.	ID=LotjaGi3g1v0274900.1.three_prime_UTR.2;Parent=LotjaGi3g1v0274900.1
###
###
###
LjG1.1_chr3	PGSB	gene	54434203	54438757	.	+	.	ID=LotjaGi3g1v0275200
LjG1.1_chr3	PGSB	mRNA	54434203	54438757	.	+	.	ID=LotjaGi3g1v0275200.1;Parent=LotjaGi3g1v0275200
LjG1.1_chr3	PGSB	five_prime_UTR	54434203	54434449	.	+	.	ID=LotjaGi3g1v0275200.1.five_prime_UTR.1;Parent=LotjaGi3g1v0275200.1
LjG1.1_chr3	PGSB	exon	54434203	54434486	.	+	.	ID=LotjaGi3g1v0275200.1.exon.1;Parent=LotjaGi3g1v0275200.1
LjG1.1_chr3	PGSB	CDS	54434450	54434486	.	+	0	ID=LotjaGi3g1v0275200.1.CDS.1;Parent=LotjaGi3g1v0275200.1
LjG1.1_chr3	PGSB	exon	54435830	54435952	.	+	.	ID=LotjaGi3g1v0275200.1.exon.2;Parent=LotjaGi3g1v0275200.1
LjG1.1_chr3	PGSB	CDS	54435830	54435952	.	+	2	ID=LotjaGi3g1v0275200.1.CDS.2;Parent=LotjaGi3g1v0275200.1
LjG1.1_chr3	PGSB	exon	54436840	54436959	.	+	.	ID=LotjaGi3g1v0275200.1.exon.3;Parent=LotjaGi3g1v0275200.1
LjG1.1_chr3	PGSB	CDS	54436840	54436959	.	+	2	ID=LotjaGi3g1v0275200.1.CDS.3;Parent=LotjaGi3g1v0275200.1
LjG1.1_chr3	PGSB	CDS	54437420	54437484	.	+	2	ID=LotjaGi3g1v0275200.1.CDS.4;Parent=LotjaGi3g1v0275200.1
LjG1.1_chr3	PGSB	exon	54437420	54438757	.	+	.	ID=LotjaGi3g1v0275200.1.exon.4;Parent=LotjaGi3g1v0275200.1
LjG1.1_chr3	PGSB	three_prime_UTR	54437485	54438757	.	+	.	ID=LotjaGi3g1v0275200.1.three_prime_UTR.2;Parent=LotjaGi3g1v0275200.1
###
###
LjG1.1_chr3	PGSB	gene	54605755	54609803	.	+	.	ID=LotjaGi3g1v0275400
LjG1.1_chr3	PGSB	mRNA	54605755	54609803	.	+	.	ID=LotjaGi3g1v0275400.1;Parent=LotjaGi3g1v0275400
LjG1.1_chr3	PGSB	five_prime_UTR	54605755	54606041	.	+	.	ID=LotjaGi3g1v0275400.1.five_prime_UTR.1;Parent=LotjaGi3g1v0275400.1
LjG1.1_chr3	PGSB	exon	54605755	54606135	.	+	.	ID=LotjaGi3g1v0275400.1.exon.1;Parent=LotjaGi3g1v0275400.1
LjG1.1_chr3	PGSB	CDS	54606042	54606135	.	+	0	ID=LotjaGi3g1v0275400.1.CDS.1;Parent=LotjaGi3g1v0275400.1
LjG1.1_chr3	PGSB	exon	54606765	54607018	.	+	.	ID=LotjaGi3g1v0275400.1.exon.2;Parent=LotjaGi3g1v0275400.1
LjG1.1_chr3	PGSB	CDS	54606765	54607018	.	+	2	ID=LotjaGi3g1v0275400.1.CDS.2;Parent=LotjaGi3g1v0275400.1
LjG1.1_chr3	PGSB	exon	54607139	54607328	.	+	.	ID=LotjaGi3g1v0275400.1.exon.3;Parent=LotjaGi3g1v0275400.1
LjG1.1_chr3	PGSB	CDS	54607139	54607328	.	+	0	ID=LotjaGi3g1v0275400.1.CDS.3;Parent=LotjaGi3g1v0275400.1
LjG1.1_chr3	PGSB	exon	54607571	54607962	.	+	.	ID=LotjaGi3g1v0275400.1.exon.4;Parent=LotjaGi3g1v0275400.1
LjG1.1_chr3	PGSB	CDS	54607571	54607962	.	+	2	ID=LotjaGi3g1v0275400.1.CDS.4;Parent=LotjaGi3g1v0275400.1
LjG1.1_chr3	PGSB	CDS	54608997	54609311	.	+	0	ID=LotjaGi3g1v0275400.1.CDS.5;Parent=LotjaGi3g1v0275400.1
LjG1.1_chr3	PGSB	exon	54608997	54609803	.	+	.	ID=LotjaGi3g1v0275400.1.exon.5;Parent=LotjaGi3g1v0275400.1
LjG1.1_chr3	PGSB	three_prime_UTR	54609312	54609803	.	+	.	ID=LotjaGi3g1v0275400.1.three_prime_UTR.2;Parent=LotjaGi3g1v0275400.1
###
LjG1.1_chr3	PGSB	gene	54623940	54628519	.	-	.	ID=LotjaGi3g1v0275500
LjG1.1_chr3	PGSB	mRNA	54623940	54628519	.	-	.	ID=LotjaGi3g1v0275500.1;Parent=LotjaGi3g1v0275500
LjG1.1_chr3	PGSB	three_prime_UTR	54623940	54624487	.	-	.	ID=LotjaGi3g1v0275500.1.three_prime_UTR.1;Parent=LotjaGi3g1v0275500.1
LjG1.1_chr3	PGSB	exon	54623940	54624595	.	-	.	ID=LotjaGi3g1v0275500.1.exon.1;Parent=LotjaGi3g1v0275500.1
LjG1.1_chr3	PGSB	CDS	54624488	54624595	.	-	0	ID=LotjaGi3g1v0275500.1.CDS.1;Parent=LotjaGi3g1v0275500.1
LjG1.1_chr3	PGSB	exon	54625211	54625565	.	-	.	ID=LotjaGi3g1v0275500.1.exon.2;Parent=LotjaGi3g1v0275500.1
LjG1.1_chr3	PGSB	CDS	54625211	54625565	.	-	1	ID=LotjaGi3g1v0275500.1.CDS.2;Parent=LotjaGi3g1v0275500.1
LjG1.1_chr3	PGSB	exon	54625643	54625839	.	-	.	ID=LotjaGi3g1v0275500.1.exon.3;Parent=LotjaGi3g1v0275500.1
LjG1.1_chr3	PGSB	CDS	54625643	54625839	.	-	0	ID=LotjaGi3g1v0275500.1.CDS.3;Parent=LotjaGi3g1v0275500.1
LjG1.1_chr3	PGSB	exon	54627136	54627812	.	-	.	ID=LotjaGi3g1v0275500.1.exon.4;Parent=LotjaGi3g1v0275500.1
LjG1.1_chr3	PGSB	CDS	54627136	54627812	.	-	2	ID=LotjaGi3g1v0275500.1.CDS.4;Parent=LotjaGi3g1v0275500.1
LjG1.1_chr3	PGSB	CDS	54627995	54628319	.	-	0	ID=LotjaGi3g1v0275500.1.CDS.5;Parent=LotjaGi3g1v0275500.1
LjG1.1_chr3	PGSB	exon	54627995	54628519	.	-	.	ID=LotjaGi3g1v0275500.1.exon.5;Parent=LotjaGi3g1v0275500.1
LjG1.1_chr3	PGSB	five_prime_UTR	54628320	54628519	.	-	.	ID=LotjaGi3g1v0275500.1.five_prime_UTR.2;Parent=LotjaGi3g1v0275500.1
LjG1.1_chr3	PGSB	mRNA	54623940	54628519	.	-	.	ID=LotjaGi3g1v0275500.2;Parent=LotjaGi3g1v0275500
LjG1.1_chr3	PGSB	three_prime_UTR	54623940	54624487	.	-	.	ID=LotjaGi3g1v0275500.2.three_prime_UTR.1;Parent=LotjaGi3g1v0275500.2
LjG1.1_chr3	PGSB	exon	54623940	54624595	.	-	.	ID=LotjaGi3g1v0275500.2.exon.1;Parent=LotjaGi3g1v0275500.2
LjG1.1_chr3	PGSB	CDS	54624488	54624595	.	-	0	ID=LotjaGi3g1v0275500.2.CDS.1;Parent=LotjaGi3g1v0275500.2
LjG1.1_chr3	PGSB	exon	54625211	54625559	.	-	.	ID=LotjaGi3g1v0275500.2.exon.2;Parent=LotjaGi3g1v0275500.2
LjG1.1_chr3	PGSB	CDS	54625211	54625559	.	-	1	ID=LotjaGi3g1v0275500.2.CDS.2;Parent=LotjaGi3g1v0275500.2
LjG1.1_chr3	PGSB	exon	54625643	54625839	.	-	.	ID=LotjaGi3g1v0275500.2.exon.3;Parent=LotjaGi3g1v0275500.2
LjG1.1_chr3	PGSB	CDS	54625643	54625839	.	-	0	ID=LotjaGi3g1v0275500.2.CDS.3;Parent=LotjaGi3g1v0275500.2
LjG1.1_chr3	PGSB	exon	54627136	54627815	.	-	.	ID=LotjaGi3g1v0275500.2.exon.4;Parent=LotjaGi3g1v0275500.2
LjG1.1_chr3	PGSB	CDS	54627136	54627815	.	-	2	ID=LotjaGi3g1v0275500.2.CDS.4;Parent=LotjaGi3g1v0275500.2
LjG1.1_chr3	PGSB	CDS	54627995	54628319	.	-	0	ID=LotjaGi3g1v0275500.2.CDS.5;Parent=LotjaGi3g1v0275500.2
LjG1.1_chr3	PGSB	exon	54627995	54628519	.	-	.	ID=LotjaGi3g1v0275500.2.exon.5;Parent=LotjaGi3g1v0275500.2
LjG1.1_chr3	PGSB	five_prime_UTR	54628320	54628519	.	-	.	ID=LotjaGi3g1v0275500.2.five_prime_UTR.2;Parent=LotjaGi3g1v0275500.2
LjG1.1_chr3	PGSB	mRNA	54623940	54628519	.	-	.	ID=LotjaGi3g1v0275500.3;Parent=LotjaGi3g1v0275500
LjG1.1_chr3	PGSB	three_prime_UTR	54623940	54624487	.	-	.	ID=LotjaGi3g1v0275500.3.three_prime_UTR.1;Parent=LotjaGi3g1v0275500.3
LjG1.1_chr3	PGSB	exon	54623940	54624595	.	-	.	ID=LotjaGi3g1v0275500.3.exon.1;Parent=LotjaGi3g1v0275500.3
LjG1.1_chr3	PGSB	CDS	54624488	54624595	.	-	0	ID=LotjaGi3g1v0275500.3.CDS.1;Parent=LotjaGi3g1v0275500.3
LjG1.1_chr3	PGSB	exon	54625211	54625565	.	-	.	ID=LotjaGi3g1v0275500.3.exon.2;Parent=LotjaGi3g1v0275500.3
LjG1.1_chr3	PGSB	CDS	54625211	54625565	.	-	1	ID=LotjaGi3g1v0275500.3.CDS.2;Parent=LotjaGi3g1v0275500.3
LjG1.1_chr3	PGSB	exon	54625643	54625839	.	-	.	ID=LotjaGi3g1v0275500.3.exon.3;Parent=LotjaGi3g1v0275500.3
LjG1.1_chr3	PGSB	CDS	54625643	54625839	.	-	0	ID=LotjaGi3g1v0275500.3.CDS.3;Parent=LotjaGi3g1v0275500.3
LjG1.1_chr3	PGSB	exon	54627136	54627815	.	-	.	ID=LotjaGi3g1v0275500.3.exon.4;Parent=LotjaGi3g1v0275500.3
LjG1.1_chr3	PGSB	CDS	54627136	54627815	.	-	2	ID=LotjaGi3g1v0275500.3.CDS.4;Parent=LotjaGi3g1v0275500.3
LjG1.1_chr3	PGSB	CDS	54627995	54628319	.	-	0	ID=LotjaGi3g1v0275500.3.CDS.5;Parent=LotjaGi3g1v0275500.3
LjG1.1_chr3	PGSB	exon	54627995	54628519	.	-	.	ID=LotjaGi3g1v0275500.3.exon.5;Parent=LotjaGi3g1v0275500.3
LjG1.1_chr3	PGSB	five_prime_UTR	54628320	54628519	.	-	.	ID=LotjaGi3g1v0275500.3.five_prime_UTR.2;Parent=LotjaGi3g1v0275500.3
###
###
###
###
###
###
###
###
###
###
###
LjG1.1_chr3	PGSB	gene	54921747	54942091	.	+	.	ID=LotjaGi3g1v0276600
LjG1.1_chr3	PGSB	mRNA	54921747	54942088	.	+	.	ID=LotjaGi3g1v0276600.1;Parent=LotjaGi3g1v0276600
LjG1.1_chr3	PGSB	exon	54921747	54922734	.	+	.	ID=LotjaGi3g1v0276600.1.exon.1;Parent=LotjaGi3g1v0276600.1
LjG1.1_chr3	PGSB	five_prime_UTR	54921747	54922734	.	+	.	ID=LotjaGi3g1v0276600.1.five_prime_UTR.1;Parent=LotjaGi3g1v0276600.1
LjG1.1_chr3	PGSB	five_prime_UTR	54922822	54923597	.	+	.	ID=LotjaGi3g1v0276600.1.five_prime_UTR.2;Parent=LotjaGi3g1v0276600.1
LjG1.1_chr3	PGSB	exon	54922822	54924181	.	+	.	ID=LotjaGi3g1v0276600.1.exon.2;Parent=LotjaGi3g1v0276600.1
LjG1.1_chr3	PGSB	CDS	54923598	54924181	.	+	0	ID=LotjaGi3g1v0276600.1.CDS.1;Parent=LotjaGi3g1v0276600.1
LjG1.1_chr3	PGSB	exon	54925570	54925752	.	+	.	ID=LotjaGi3g1v0276600.1.exon.3;Parent=LotjaGi3g1v0276600.1
LjG1.1_chr3	PGSB	CDS	54925570	54925752	.	+	1	ID=LotjaGi3g1v0276600.1.CDS.2;Parent=LotjaGi3g1v0276600.1
LjG1.1_chr3	PGSB	exon	54928035	54928126	.	+	.	ID=LotjaGi3g1v0276600.1.exon.4;Parent=LotjaGi3g1v0276600.1
LjG1.1_chr3	PGSB	CDS	54928035	54928126	.	+	1	ID=LotjaGi3g1v0276600.1.CDS.3;Parent=LotjaGi3g1v0276600.1
LjG1.1_chr3	PGSB	exon	54930505	54930790	.	+	.	ID=LotjaGi3g1v0276600.1.exon.5;Parent=LotjaGi3g1v0276600.1
LjG1.1_chr3	PGSB	CDS	54930505	54930790	.	+	2	ID=LotjaGi3g1v0276600.1.CDS.4;Parent=LotjaGi3g1v0276600.1
LjG1.1_chr3	PGSB	exon	54930919	54931138	.	+	.	ID=LotjaGi3g1v0276600.1.exon.6;Parent=LotjaGi3g1v0276600.1
LjG1.1_chr3	PGSB	CDS	54930919	54931138	.	+	1	ID=LotjaGi3g1v0276600.1.CDS.5;Parent=LotjaGi3g1v0276600.1
LjG1.1_chr3	PGSB	exon	54931257	54931327	.	+	.	ID=LotjaGi3g1v0276600.1.exon.7;Parent=LotjaGi3g1v0276600.1
LjG1.1_chr3	PGSB	CDS	54931257	54931327	.	+	0	ID=LotjaGi3g1v0276600.1.CDS.6;Parent=LotjaGi3g1v0276600.1
LjG1.1_chr3	PGSB	exon	54931734	54931840	.	+	.	ID=LotjaGi3g1v0276600.1.exon.8;Parent=LotjaGi3g1v0276600.1
LjG1.1_chr3	PGSB	CDS	54931734	54931840	.	+	1	ID=LotjaGi3g1v0276600.1.CDS.7;Parent=LotjaGi3g1v0276600.1
LjG1.1_chr3	PGSB	exon	54932106	54932155	.	+	.	ID=LotjaGi3g1v0276600.1.exon.9;Parent=LotjaGi3g1v0276600.1
LjG1.1_chr3	PGSB	CDS	54932106	54932155	.	+	2	ID=LotjaGi3g1v0276600.1.CDS.8;Parent=LotjaGi3g1v0276600.1
LjG1.1_chr3	PGSB	exon	54932310	54932414	.	+	.	ID=LotjaGi3g1v0276600.1.exon.10;Parent=LotjaGi3g1v0276600.1
LjG1.1_chr3	PGSB	CDS	54932310	54932414	.	+	0	ID=LotjaGi3g1v0276600.1.CDS.9;Parent=LotjaGi3g1v0276600.1
LjG1.1_chr3	PGSB	exon	54932686	54932745	.	+	.	ID=LotjaGi3g1v0276600.1.exon.11;Parent=LotjaGi3g1v0276600.1
LjG1.1_chr3	PGSB	CDS	54932686	54932745	.	+	0	ID=LotjaGi3g1v0276600.1.CDS.10;Parent=LotjaGi3g1v0276600.1
LjG1.1_chr3	PGSB	exon	54932831	54932920	.	+	.	ID=LotjaGi3g1v0276600.1.exon.12;Parent=LotjaGi3g1v0276600.1
LjG1.1_chr3	PGSB	CDS	54932831	54932920	.	+	0	ID=LotjaGi3g1v0276600.1.CDS.11;Parent=LotjaGi3g1v0276600.1
LjG1.1_chr3	PGSB	exon	54933308	54933384	.	+	.	ID=LotjaGi3g1v0276600.1.exon.13;Parent=LotjaGi3g1v0276600.1
LjG1.1_chr3	PGSB	CDS	54933308	54933384	.	+	0	ID=LotjaGi3g1v0276600.1.CDS.12;Parent=LotjaGi3g1v0276600.1
LjG1.1_chr3	PGSB	exon	54934861	54934945	.	+	.	ID=LotjaGi3g1v0276600.1.exon.14;Parent=LotjaGi3g1v0276600.1
LjG1.1_chr3	PGSB	CDS	54934861	54934945	.	+	1	ID=LotjaGi3g1v0276600.1.CDS.13;Parent=LotjaGi3g1v0276600.1
LjG1.1_chr3	PGSB	exon	54935736	54935816	.	+	.	ID=LotjaGi3g1v0276600.1.exon.15;Parent=LotjaGi3g1v0276600.1
LjG1.1_chr3	PGSB	CDS	54935736	54935816	.	+	0	ID=LotjaGi3g1v0276600.1.CDS.14;Parent=LotjaGi3g1v0276600.1
LjG1.1_chr3	PGSB	exon	54936113	54936216	.	+	.	ID=LotjaGi3g1v0276600.1.exon.16;Parent=LotjaGi3g1v0276600.1
LjG1.1_chr3	PGSB	CDS	54936113	54936216	.	+	0	ID=LotjaGi3g1v0276600.1.CDS.15;Parent=LotjaGi3g1v0276600.1
LjG1.1_chr3	PGSB	exon	54936819	54936868	.	+	.	ID=LotjaGi3g1v0276600.1.exon.17;Parent=LotjaGi3g1v0276600.1
LjG1.1_chr3	PGSB	CDS	54936819	54936868	.	+	1	ID=LotjaGi3g1v0276600.1.CDS.16;Parent=LotjaGi3g1v0276600.1
LjG1.1_chr3	PGSB	exon	54937233	54937339	.	+	.	ID=LotjaGi3g1v0276600.1.exon.18;Parent=LotjaGi3g1v0276600.1
LjG1.1_chr3	PGSB	CDS	54937233	54937339	.	+	2	ID=LotjaGi3g1v0276600.1.CDS.17;Parent=LotjaGi3g1v0276600.1
LjG1.1_chr3	PGSB	exon	54937449	54937583	.	+	.	ID=LotjaGi3g1v0276600.1.exon.19;Parent=LotjaGi3g1v0276600.1
LjG1.1_chr3	PGSB	CDS	54937449	54937583	.	+	0	ID=LotjaGi3g1v0276600.1.CDS.18;Parent=LotjaGi3g1v0276600.1
LjG1.1_chr3	PGSB	exon	54938168	54938219	.	+	.	ID=LotjaGi3g1v0276600.1.exon.20;Parent=LotjaGi3g1v0276600.1
LjG1.1_chr3	PGSB	CDS	54938168	54938219	.	+	0	ID=LotjaGi3g1v0276600.1.CDS.19;Parent=LotjaGi3g1v0276600.1
LjG1.1_chr3	PGSB	exon	54938640	54938752	.	+	.	ID=LotjaGi3g1v0276600.1.exon.21;Parent=LotjaGi3g1v0276600.1
LjG1.1_chr3	PGSB	CDS	54938640	54938752	.	+	2	ID=LotjaGi3g1v0276600.1.CDS.20;Parent=LotjaGi3g1v0276600.1
LjG1.1_chr3	PGSB	exon	54939712	54939852	.	+	.	ID=LotjaGi3g1v0276600.1.exon.22;Parent=LotjaGi3g1v0276600.1
LjG1.1_chr3	PGSB	CDS	54939712	54939852	.	+	0	ID=LotjaGi3g1v0276600.1.CDS.21;Parent=LotjaGi3g1v0276600.1
LjG1.1_chr3	PGSB	CDS	54940257	54940361	.	+	0	ID=LotjaGi3g1v0276600.1.CDS.22;Parent=LotjaGi3g1v0276600.1
LjG1.1_chr3	PGSB	exon	54940257	54940364	.	+	.	ID=LotjaGi3g1v0276600.1.exon.23;Parent=LotjaGi3g1v0276600.1
LjG1.1_chr3	PGSB	three_prime_UTR	54940362	54940364	.	+	.	ID=LotjaGi3g1v0276600.1.three_prime_UTR.3;Parent=LotjaGi3g1v0276600.1
LjG1.1_chr3	PGSB	exon	54940476	54942088	.	+	.	ID=LotjaGi3g1v0276600.1.exon.24;Parent=LotjaGi3g1v0276600.1
LjG1.1_chr3	PGSB	three_prime_UTR	54940476	54942088	.	+	.	ID=LotjaGi3g1v0276600.1.three_prime_UTR.4;Parent=LotjaGi3g1v0276600.1
LjG1.1_chr3	PGSB	mRNA	54921747	54942091	.	+	.	ID=LotjaGi3g1v0276600.2;Parent=LotjaGi3g1v0276600
LjG1.1_chr3	PGSB	exon	54921747	54922734	.	+	.	ID=LotjaGi3g1v0276600.2.exon.1;Parent=LotjaGi3g1v0276600.2
LjG1.1_chr3	PGSB	five_prime_UTR	54921747	54922734	.	+	.	ID=LotjaGi3g1v0276600.2.five_prime_UTR.1;Parent=LotjaGi3g1v0276600.2
LjG1.1_chr3	PGSB	five_prime_UTR	54922806	54923597	.	+	.	ID=LotjaGi3g1v0276600.2.five_prime_UTR.2;Parent=LotjaGi3g1v0276600.2
LjG1.1_chr3	PGSB	exon	54922806	54924181	.	+	.	ID=LotjaGi3g1v0276600.2.exon.2;Parent=LotjaGi3g1v0276600.2
LjG1.1_chr3	PGSB	CDS	54923598	54924181	.	+	0	ID=LotjaGi3g1v0276600.2.CDS.1;Parent=LotjaGi3g1v0276600.2
LjG1.1_chr3	PGSB	exon	54925570	54925752	.	+	.	ID=LotjaGi3g1v0276600.2.exon.3;Parent=LotjaGi3g1v0276600.2
LjG1.1_chr3	PGSB	CDS	54925570	54925752	.	+	1	ID=LotjaGi3g1v0276600.2.CDS.2;Parent=LotjaGi3g1v0276600.2
LjG1.1_chr3	PGSB	exon	54928035	54928126	.	+	.	ID=LotjaGi3g1v0276600.2.exon.4;Parent=LotjaGi3g1v0276600.2
LjG1.1_chr3	PGSB	CDS	54928035	54928126	.	+	1	ID=LotjaGi3g1v0276600.2.CDS.3;Parent=LotjaGi3g1v0276600.2
LjG1.1_chr3	PGSB	exon	54930505	54930790	.	+	.	ID=LotjaGi3g1v0276600.2.exon.5;Parent=LotjaGi3g1v0276600.2
LjG1.1_chr3	PGSB	CDS	54930505	54930790	.	+	2	ID=LotjaGi3g1v0276600.2.CDS.4;Parent=LotjaGi3g1v0276600.2
LjG1.1_chr3	PGSB	exon	54930919	54931138	.	+	.	ID=LotjaGi3g1v0276600.2.exon.6;Parent=LotjaGi3g1v0276600.2
LjG1.1_chr3	PGSB	CDS	54930919	54931138	.	+	1	ID=LotjaGi3g1v0276600.2.CDS.5;Parent=LotjaGi3g1v0276600.2
LjG1.1_chr3	PGSB	exon	54931257	54931327	.	+	.	ID=LotjaGi3g1v0276600.2.exon.7;Parent=LotjaGi3g1v0276600.2
LjG1.1_chr3	PGSB	CDS	54931257	54931327	.	+	0	ID=LotjaGi3g1v0276600.2.CDS.6;Parent=LotjaGi3g1v0276600.2
LjG1.1_chr3	PGSB	exon	54931734	54931840	.	+	.	ID=LotjaGi3g1v0276600.2.exon.8;Parent=LotjaGi3g1v0276600.2
LjG1.1_chr3	PGSB	CDS	54931734	54931840	.	+	1	ID=LotjaGi3g1v0276600.2.CDS.7;Parent=LotjaGi3g1v0276600.2
LjG1.1_chr3	PGSB	exon	54932106	54932155	.	+	.	ID=LotjaGi3g1v0276600.2.exon.9;Parent=LotjaGi3g1v0276600.2
LjG1.1_chr3	PGSB	CDS	54932106	54932155	.	+	2	ID=LotjaGi3g1v0276600.2.CDS.8;Parent=LotjaGi3g1v0276600.2
LjG1.1_chr3	PGSB	exon	54932310	54932414	.	+	.	ID=LotjaGi3g1v0276600.2.exon.10;Parent=LotjaGi3g1v0276600.2
LjG1.1_chr3	PGSB	CDS	54932310	54932414	.	+	0	ID=LotjaGi3g1v0276600.2.CDS.9;Parent=LotjaGi3g1v0276600.2
LjG1.1_chr3	PGSB	exon	54932686	54932745	.	+	.	ID=LotjaGi3g1v0276600.2.exon.11;Parent=LotjaGi3g1v0276600.2
LjG1.1_chr3	PGSB	CDS	54932686	54932745	.	+	0	ID=LotjaGi3g1v0276600.2.CDS.10;Parent=LotjaGi3g1v0276600.2
LjG1.1_chr3	PGSB	exon	54932831	54932920	.	+	.	ID=LotjaGi3g1v0276600.2.exon.12;Parent=LotjaGi3g1v0276600.2
LjG1.1_chr3	PGSB	CDS	54932831	54932920	.	+	0	ID=LotjaGi3g1v0276600.2.CDS.11;Parent=LotjaGi3g1v0276600.2
LjG1.1_chr3	PGSB	exon	54933308	54933384	.	+	.	ID=LotjaGi3g1v0276600.2.exon.13;Parent=LotjaGi3g1v0276600.2
LjG1.1_chr3	PGSB	CDS	54933308	54933384	.	+	0	ID=LotjaGi3g1v0276600.2.CDS.12;Parent=LotjaGi3g1v0276600.2
LjG1.1_chr3	PGSB	exon	54934861	54934945	.	+	.	ID=LotjaGi3g1v0276600.2.exon.14;Parent=LotjaGi3g1v0276600.2
LjG1.1_chr3	PGSB	CDS	54934861	54934945	.	+	1	ID=LotjaGi3g1v0276600.2.CDS.13;Parent=LotjaGi3g1v0276600.2
LjG1.1_chr3	PGSB	exon	54935736	54935816	.	+	.	ID=LotjaGi3g1v0276600.2.exon.15;Parent=LotjaGi3g1v0276600.2
LjG1.1_chr3	PGSB	CDS	54935736	54935816	.	+	0	ID=LotjaGi3g1v0276600.2.CDS.14;Parent=LotjaGi3g1v0276600.2
LjG1.1_chr3	PGSB	exon	54936113	54936216	.	+	.	ID=LotjaGi3g1v0276600.2.exon.16;Parent=LotjaGi3g1v0276600.2
LjG1.1_chr3	PGSB	CDS	54936113	54936216	.	+	0	ID=LotjaGi3g1v0276600.2.CDS.15;Parent=LotjaGi3g1v0276600.2
LjG1.1_chr3	PGSB	exon	54936819	54936868	.	+	.	ID=LotjaGi3g1v0276600.2.exon.17;Parent=LotjaGi3g1v0276600.2
LjG1.1_chr3	PGSB	CDS	54936819	54936868	.	+	1	ID=LotjaGi3g1v0276600.2.CDS.16;Parent=LotjaGi3g1v0276600.2
LjG1.1_chr3	PGSB	exon	54937233	54937339	.	+	.	ID=LotjaGi3g1v0276600.2.exon.18;Parent=LotjaGi3g1v0276600.2
LjG1.1_chr3	PGSB	CDS	54937233	54937339	.	+	2	ID=LotjaGi3g1v0276600.2.CDS.17;Parent=LotjaGi3g1v0276600.2
LjG1.1_chr3	PGSB	exon	54937449	54937583	.	+	.	ID=LotjaGi3g1v0276600.2.exon.19;Parent=LotjaGi3g1v0276600.2
LjG1.1_chr3	PGSB	CDS	54937449	54937583	.	+	0	ID=LotjaGi3g1v0276600.2.CDS.18;Parent=LotjaGi3g1v0276600.2
LjG1.1_chr3	PGSB	exon	54938168	54938219	.	+	.	ID=LotjaGi3g1v0276600.2.exon.20;Parent=LotjaGi3g1v0276600.2
LjG1.1_chr3	PGSB	CDS	54938168	54938219	.	+	0	ID=LotjaGi3g1v0276600.2.CDS.19;Parent=LotjaGi3g1v0276600.2
LjG1.1_chr3	PGSB	exon	54938640	54938752	.	+	.	ID=LotjaGi3g1v0276600.2.exon.21;Parent=LotjaGi3g1v0276600.2
LjG1.1_chr3	PGSB	CDS	54938640	54938752	.	+	2	ID=LotjaGi3g1v0276600.2.CDS.20;Parent=LotjaGi3g1v0276600.2
LjG1.1_chr3	PGSB	exon	54939712	54939852	.	+	.	ID=LotjaGi3g1v0276600.2.exon.22;Parent=LotjaGi3g1v0276600.2
LjG1.1_chr3	PGSB	CDS	54939712	54939852	.	+	0	ID=LotjaGi3g1v0276600.2.CDS.21;Parent=LotjaGi3g1v0276600.2
LjG1.1_chr3	PGSB	CDS	54940257	54940361	.	+	0	ID=LotjaGi3g1v0276600.2.CDS.22;Parent=LotjaGi3g1v0276600.2
LjG1.1_chr3	PGSB	exon	54940257	54940364	.	+	.	ID=LotjaGi3g1v0276600.2.exon.23;Parent=LotjaGi3g1v0276600.2
LjG1.1_chr3	PGSB	three_prime_UTR	54940362	54940364	.	+	.	ID=LotjaGi3g1v0276600.2.three_prime_UTR.3;Parent=LotjaGi3g1v0276600.2
LjG1.1_chr3	PGSB	exon	54940476	54942091	.	+	.	ID=LotjaGi3g1v0276600.2.exon.24;Parent=LotjaGi3g1v0276600.2
LjG1.1_chr3	PGSB	three_prime_UTR	54940476	54942091	.	+	.	ID=LotjaGi3g1v0276600.2.three_prime_UTR.4;Parent=LotjaGi3g1v0276600.2
LjG1.1_chr3	PGSB	mRNA	54922270	54940770	.	+	.	ID=LotjaGi3g1v0276600.3;Parent=LotjaGi3g1v0276600
LjG1.1_chr3	PGSB	exon	54922270	54922475	.	+	.	ID=LotjaGi3g1v0276600.3.exon.1;Parent=LotjaGi3g1v0276600.3
LjG1.1_chr3	PGSB	five_prime_UTR	54922270	54922475	.	+	.	ID=LotjaGi3g1v0276600.3.five_prime_UTR.1;Parent=LotjaGi3g1v0276600.3
LjG1.1_chr3	PGSB	exon	54922561	54922734	.	+	.	ID=LotjaGi3g1v0276600.3.exon.2;Parent=LotjaGi3g1v0276600.3
LjG1.1_chr3	PGSB	five_prime_UTR	54922561	54922734	.	+	.	ID=LotjaGi3g1v0276600.3.five_prime_UTR.2;Parent=LotjaGi3g1v0276600.3
LjG1.1_chr3	PGSB	exon	54922806	54923074	.	+	.	ID=LotjaGi3g1v0276600.3.exon.3;Parent=LotjaGi3g1v0276600.3
LjG1.1_chr3	PGSB	five_prime_UTR	54922806	54923074	.	+	.	ID=LotjaGi3g1v0276600.3.five_prime_UTR.3;Parent=LotjaGi3g1v0276600.3
LjG1.1_chr3	PGSB	five_prime_UTR	54923591	54923597	.	+	.	ID=LotjaGi3g1v0276600.3.five_prime_UTR.4;Parent=LotjaGi3g1v0276600.3
LjG1.1_chr3	PGSB	exon	54923591	54924181	.	+	.	ID=LotjaGi3g1v0276600.3.exon.4;Parent=LotjaGi3g1v0276600.3
LjG1.1_chr3	PGSB	CDS	54923598	54924181	.	+	0	ID=LotjaGi3g1v0276600.3.CDS.1;Parent=LotjaGi3g1v0276600.3
LjG1.1_chr3	PGSB	exon	54925570	54925752	.	+	.	ID=LotjaGi3g1v0276600.3.exon.5;Parent=LotjaGi3g1v0276600.3
LjG1.1_chr3	PGSB	CDS	54925570	54925752	.	+	1	ID=LotjaGi3g1v0276600.3.CDS.2;Parent=LotjaGi3g1v0276600.3
LjG1.1_chr3	PGSB	exon	54928035	54928126	.	+	.	ID=LotjaGi3g1v0276600.3.exon.6;Parent=LotjaGi3g1v0276600.3
LjG1.1_chr3	PGSB	CDS	54928035	54928126	.	+	1	ID=LotjaGi3g1v0276600.3.CDS.3;Parent=LotjaGi3g1v0276600.3
LjG1.1_chr3	PGSB	exon	54930505	54930790	.	+	.	ID=LotjaGi3g1v0276600.3.exon.7;Parent=LotjaGi3g1v0276600.3
LjG1.1_chr3	PGSB	CDS	54930505	54930790	.	+	2	ID=LotjaGi3g1v0276600.3.CDS.4;Parent=LotjaGi3g1v0276600.3
LjG1.1_chr3	PGSB	exon	54930919	54931138	.	+	.	ID=LotjaGi3g1v0276600.3.exon.8;Parent=LotjaGi3g1v0276600.3
LjG1.1_chr3	PGSB	CDS	54930919	54931138	.	+	1	ID=LotjaGi3g1v0276600.3.CDS.5;Parent=LotjaGi3g1v0276600.3
LjG1.1_chr3	PGSB	exon	54931257	54931327	.	+	.	ID=LotjaGi3g1v0276600.3.exon.9;Parent=LotjaGi3g1v0276600.3
LjG1.1_chr3	PGSB	CDS	54931257	54931327	.	+	0	ID=LotjaGi3g1v0276600.3.CDS.6;Parent=LotjaGi3g1v0276600.3
LjG1.1_chr3	PGSB	exon	54931734	54931840	.	+	.	ID=LotjaGi3g1v0276600.3.exon.10;Parent=LotjaGi3g1v0276600.3
LjG1.1_chr3	PGSB	CDS	54931734	54931840	.	+	1	ID=LotjaGi3g1v0276600.3.CDS.7;Parent=LotjaGi3g1v0276600.3
LjG1.1_chr3	PGSB	exon	54932106	54932155	.	+	.	ID=LotjaGi3g1v0276600.3.exon.11;Parent=LotjaGi3g1v0276600.3
LjG1.1_chr3	PGSB	CDS	54932106	54932155	.	+	2	ID=LotjaGi3g1v0276600.3.CDS.8;Parent=LotjaGi3g1v0276600.3
LjG1.1_chr3	PGSB	exon	54932310	54932414	.	+	.	ID=LotjaGi3g1v0276600.3.exon.12;Parent=LotjaGi3g1v0276600.3
LjG1.1_chr3	PGSB	CDS	54932310	54932414	.	+	0	ID=LotjaGi3g1v0276600.3.CDS.9;Parent=LotjaGi3g1v0276600.3
LjG1.1_chr3	PGSB	exon	54932686	54932745	.	+	.	ID=LotjaGi3g1v0276600.3.exon.13;Parent=LotjaGi3g1v0276600.3
LjG1.1_chr3	PGSB	CDS	54932686	54932745	.	+	0	ID=LotjaGi3g1v0276600.3.CDS.10;Parent=LotjaGi3g1v0276600.3
LjG1.1_chr3	PGSB	exon	54932831	54932920	.	+	.	ID=LotjaGi3g1v0276600.3.exon.14;Parent=LotjaGi3g1v0276600.3
LjG1.1_chr3	PGSB	CDS	54932831	54932920	.	+	0	ID=LotjaGi3g1v0276600.3.CDS.11;Parent=LotjaGi3g1v0276600.3
LjG1.1_chr3	PGSB	exon	54933308	54933384	.	+	.	ID=LotjaGi3g1v0276600.3.exon.15;Parent=LotjaGi3g1v0276600.3
LjG1.1_chr3	PGSB	CDS	54933308	54933384	.	+	0	ID=LotjaGi3g1v0276600.3.CDS.12;Parent=LotjaGi3g1v0276600.3
LjG1.1_chr3	PGSB	exon	54934861	54934945	.	+	.	ID=LotjaGi3g1v0276600.3.exon.16;Parent=LotjaGi3g1v0276600.3
LjG1.1_chr3	PGSB	CDS	54934861	54934945	.	+	1	ID=LotjaGi3g1v0276600.3.CDS.13;Parent=LotjaGi3g1v0276600.3
LjG1.1_chr3	PGSB	exon	54935736	54935816	.	+	.	ID=LotjaGi3g1v0276600.3.exon.17;Parent=LotjaGi3g1v0276600.3
LjG1.1_chr3	PGSB	CDS	54935736	54935816	.	+	0	ID=LotjaGi3g1v0276600.3.CDS.14;Parent=LotjaGi3g1v0276600.3
LjG1.1_chr3	PGSB	exon	54936113	54936216	.	+	.	ID=LotjaGi3g1v0276600.3.exon.18;Parent=LotjaGi3g1v0276600.3
LjG1.1_chr3	PGSB	CDS	54936113	54936216	.	+	0	ID=LotjaGi3g1v0276600.3.CDS.15;Parent=LotjaGi3g1v0276600.3
LjG1.1_chr3	PGSB	exon	54936819	54936868	.	+	.	ID=LotjaGi3g1v0276600.3.exon.19;Parent=LotjaGi3g1v0276600.3
LjG1.1_chr3	PGSB	CDS	54936819	54936868	.	+	1	ID=LotjaGi3g1v0276600.3.CDS.16;Parent=LotjaGi3g1v0276600.3
LjG1.1_chr3	PGSB	exon	54937233	54937339	.	+	.	ID=LotjaGi3g1v0276600.3.exon.20;Parent=LotjaGi3g1v0276600.3
LjG1.1_chr3	PGSB	CDS	54937233	54937339	.	+	2	ID=LotjaGi3g1v0276600.3.CDS.17;Parent=LotjaGi3g1v0276600.3
LjG1.1_chr3	PGSB	exon	54937449	54937583	.	+	.	ID=LotjaGi3g1v0276600.3.exon.21;Parent=LotjaGi3g1v0276600.3
LjG1.1_chr3	PGSB	CDS	54937449	54937583	.	+	0	ID=LotjaGi3g1v0276600.3.CDS.18;Parent=LotjaGi3g1v0276600.3
LjG1.1_chr3	PGSB	exon	54938168	54938219	.	+	.	ID=LotjaGi3g1v0276600.3.exon.22;Parent=LotjaGi3g1v0276600.3
LjG1.1_chr3	PGSB	CDS	54938168	54938219	.	+	0	ID=LotjaGi3g1v0276600.3.CDS.19;Parent=LotjaGi3g1v0276600.3
LjG1.1_chr3	PGSB	exon	54938640	54938752	.	+	.	ID=LotjaGi3g1v0276600.3.exon.23;Parent=LotjaGi3g1v0276600.3
LjG1.1_chr3	PGSB	CDS	54938640	54938752	.	+	2	ID=LotjaGi3g1v0276600.3.CDS.20;Parent=LotjaGi3g1v0276600.3
LjG1.1_chr3	PGSB	exon	54939712	54939852	.	+	.	ID=LotjaGi3g1v0276600.3.exon.24;Parent=LotjaGi3g1v0276600.3
LjG1.1_chr3	PGSB	CDS	54939712	54939852	.	+	0	ID=LotjaGi3g1v0276600.3.CDS.21;Parent=LotjaGi3g1v0276600.3
LjG1.1_chr3	PGSB	CDS	54940257	54940361	.	+	0	ID=LotjaGi3g1v0276600.3.CDS.22;Parent=LotjaGi3g1v0276600.3
LjG1.1_chr3	PGSB	exon	54940257	54940364	.	+	.	ID=LotjaGi3g1v0276600.3.exon.25;Parent=LotjaGi3g1v0276600.3
LjG1.1_chr3	PGSB	three_prime_UTR	54940362	54940364	.	+	.	ID=LotjaGi3g1v0276600.3.three_prime_UTR.5;Parent=LotjaGi3g1v0276600.3
LjG1.1_chr3	PGSB	exon	54940476	54940770	.	+	.	ID=LotjaGi3g1v0276600.3.exon.26;Parent=LotjaGi3g1v0276600.3
LjG1.1_chr3	PGSB	three_prime_UTR	54940476	54940770	.	+	.	ID=LotjaGi3g1v0276600.3.three_prime_UTR.6;Parent=LotjaGi3g1v0276600.3
###
LjG1.1_chr3	PGSB	gene	54957270	54963635	.	+	.	ID=LotjaGi3g1v0276700
LjG1.1_chr3	PGSB	mRNA	54957270	54963635	.	+	.	ID=LotjaGi3g1v0276700.1;Parent=LotjaGi3g1v0276700
LjG1.1_chr3	PGSB	exon	54957270	54957753	.	+	.	ID=LotjaGi3g1v0276700.1.exon.1;Parent=LotjaGi3g1v0276700.1
LjG1.1_chr3	PGSB	five_prime_UTR	54957270	54957753	.	+	.	ID=LotjaGi3g1v0276700.1.five_prime_UTR.1;Parent=LotjaGi3g1v0276700.1
LjG1.1_chr3	PGSB	five_prime_UTR	54957903	54957983	.	+	.	ID=LotjaGi3g1v0276700.1.five_prime_UTR.2;Parent=LotjaGi3g1v0276700.1
LjG1.1_chr3	PGSB	exon	54957903	54962117	.	+	.	ID=LotjaGi3g1v0276700.1.exon.2;Parent=LotjaGi3g1v0276700.1
LjG1.1_chr3	PGSB	CDS	54957984	54962102	.	+	0	ID=LotjaGi3g1v0276700.1.CDS.1;Parent=LotjaGi3g1v0276700.1
LjG1.1_chr3	PGSB	three_prime_UTR	54962103	54962117	.	+	.	ID=LotjaGi3g1v0276700.1.three_prime_UTR.3;Parent=LotjaGi3g1v0276700.1
LjG1.1_chr3	PGSB	exon	54962284	54963635	.	+	.	ID=LotjaGi3g1v0276700.1.exon.3;Parent=LotjaGi3g1v0276700.1
LjG1.1_chr3	PGSB	three_prime_UTR	54962284	54963635	.	+	.	ID=LotjaGi3g1v0276700.1.three_prime_UTR.4;Parent=LotjaGi3g1v0276700.1
###
LjG1.1_chr3	PGSB	gene	54965062	54972585	.	-	.	ID=LotjaGi3g1v0276800
LjG1.1_chr3	PGSB	mRNA	54965062	54972585	.	-	.	ID=LotjaGi3g1v0276800.1;Parent=LotjaGi3g1v0276800
LjG1.1_chr3	PGSB	three_prime_UTR	54965062	54966218	.	-	.	ID=LotjaGi3g1v0276800.1.three_prime_UTR.1;Parent=LotjaGi3g1v0276800.1
LjG1.1_chr3	PGSB	exon	54965062	54966419	.	-	.	ID=LotjaGi3g1v0276800.1.exon.1;Parent=LotjaGi3g1v0276800.1
LjG1.1_chr3	PGSB	CDS	54966219	54966419	.	-	0	ID=LotjaGi3g1v0276800.1.CDS.1;Parent=LotjaGi3g1v0276800.1
LjG1.1_chr3	PGSB	exon	54966512	54966663	.	-	.	ID=LotjaGi3g1v0276800.1.exon.2;Parent=LotjaGi3g1v0276800.1
LjG1.1_chr3	PGSB	CDS	54966512	54966663	.	-	2	ID=LotjaGi3g1v0276800.1.CDS.2;Parent=LotjaGi3g1v0276800.1
LjG1.1_chr3	PGSB	exon	54966758	54966867	.	-	.	ID=LotjaGi3g1v0276800.1.exon.3;Parent=LotjaGi3g1v0276800.1
LjG1.1_chr3	PGSB	CDS	54966758	54966867	.	-	1	ID=LotjaGi3g1v0276800.1.CDS.3;Parent=LotjaGi3g1v0276800.1
LjG1.1_chr3	PGSB	exon	54966952	54967053	.	-	.	ID=LotjaGi3g1v0276800.1.exon.4;Parent=LotjaGi3g1v0276800.1
LjG1.1_chr3	PGSB	CDS	54966952	54967053	.	-	1	ID=LotjaGi3g1v0276800.1.CDS.4;Parent=LotjaGi3g1v0276800.1
LjG1.1_chr3	PGSB	exon	54967145	54967350	.	-	.	ID=LotjaGi3g1v0276800.1.exon.5;Parent=LotjaGi3g1v0276800.1
LjG1.1_chr3	PGSB	CDS	54967145	54967350	.	-	0	ID=LotjaGi3g1v0276800.1.CDS.5;Parent=LotjaGi3g1v0276800.1
LjG1.1_chr3	PGSB	exon	54967435	54967518	.	-	.	ID=LotjaGi3g1v0276800.1.exon.6;Parent=LotjaGi3g1v0276800.1
LjG1.1_chr3	PGSB	CDS	54967435	54967518	.	-	0	ID=LotjaGi3g1v0276800.1.CDS.6;Parent=LotjaGi3g1v0276800.1
LjG1.1_chr3	PGSB	exon	54967615	54967773	.	-	.	ID=LotjaGi3g1v0276800.1.exon.7;Parent=LotjaGi3g1v0276800.1
LjG1.1_chr3	PGSB	CDS	54967615	54967773	.	-	0	ID=LotjaGi3g1v0276800.1.CDS.7;Parent=LotjaGi3g1v0276800.1
LjG1.1_chr3	PGSB	exon	54967848	54967955	.	-	.	ID=LotjaGi3g1v0276800.1.exon.8;Parent=LotjaGi3g1v0276800.1
LjG1.1_chr3	PGSB	CDS	54967848	54967955	.	-	0	ID=LotjaGi3g1v0276800.1.CDS.8;Parent=LotjaGi3g1v0276800.1
LjG1.1_chr3	PGSB	exon	54968052	54968213	.	-	.	ID=LotjaGi3g1v0276800.1.exon.9;Parent=LotjaGi3g1v0276800.1
LjG1.1_chr3	PGSB	CDS	54968052	54968213	.	-	0	ID=LotjaGi3g1v0276800.1.CDS.9;Parent=LotjaGi3g1v0276800.1
LjG1.1_chr3	PGSB	exon	54968299	54968474	.	-	.	ID=LotjaGi3g1v0276800.1.exon.10;Parent=LotjaGi3g1v0276800.1
LjG1.1_chr3	PGSB	CDS	54968299	54968474	.	-	2	ID=LotjaGi3g1v0276800.1.CDS.10;Parent=LotjaGi3g1v0276800.1
LjG1.1_chr3	PGSB	exon	54968581	54968667	.	-	.	ID=LotjaGi3g1v0276800.1.exon.11;Parent=LotjaGi3g1v0276800.1
LjG1.1_chr3	PGSB	CDS	54968581	54968667	.	-	2	ID=LotjaGi3g1v0276800.1.CDS.11;Parent=LotjaGi3g1v0276800.1
LjG1.1_chr3	PGSB	exon	54968952	54969063	.	-	.	ID=LotjaGi3g1v0276800.1.exon.12;Parent=LotjaGi3g1v0276800.1
LjG1.1_chr3	PGSB	CDS	54968952	54969063	.	-	0	ID=LotjaGi3g1v0276800.1.CDS.12;Parent=LotjaGi3g1v0276800.1
LjG1.1_chr3	PGSB	exon	54969159	54969239	.	-	.	ID=LotjaGi3g1v0276800.1.exon.13;Parent=LotjaGi3g1v0276800.1
LjG1.1_chr3	PGSB	CDS	54969159	54969239	.	-	0	ID=LotjaGi3g1v0276800.1.CDS.13;Parent=LotjaGi3g1v0276800.1
LjG1.1_chr3	PGSB	exon	54969324	54969377	.	-	.	ID=LotjaGi3g1v0276800.1.exon.14;Parent=LotjaGi3g1v0276800.1
LjG1.1_chr3	PGSB	CDS	54969324	54969377	.	-	0	ID=LotjaGi3g1v0276800.1.CDS.14;Parent=LotjaGi3g1v0276800.1
LjG1.1_chr3	PGSB	exon	54969466	54969542	.	-	.	ID=LotjaGi3g1v0276800.1.exon.15;Parent=LotjaGi3g1v0276800.1
LjG1.1_chr3	PGSB	CDS	54969466	54969542	.	-	2	ID=LotjaGi3g1v0276800.1.CDS.15;Parent=LotjaGi3g1v0276800.1
LjG1.1_chr3	PGSB	exon	54969674	54969743	.	-	.	ID=LotjaGi3g1v0276800.1.exon.16;Parent=LotjaGi3g1v0276800.1
LjG1.1_chr3	PGSB	CDS	54969674	54969743	.	-	0	ID=LotjaGi3g1v0276800.1.CDS.16;Parent=LotjaGi3g1v0276800.1
LjG1.1_chr3	PGSB	exon	54969836	54969992	.	-	.	ID=LotjaGi3g1v0276800.1.exon.17;Parent=LotjaGi3g1v0276800.1
LjG1.1_chr3	PGSB	CDS	54969836	54969992	.	-	1	ID=LotjaGi3g1v0276800.1.CDS.17;Parent=LotjaGi3g1v0276800.1
LjG1.1_chr3	PGSB	exon	54970114	54970211	.	-	.	ID=LotjaGi3g1v0276800.1.exon.18;Parent=LotjaGi3g1v0276800.1
LjG1.1_chr3	PGSB	CDS	54970114	54970211	.	-	0	ID=LotjaGi3g1v0276800.1.CDS.18;Parent=LotjaGi3g1v0276800.1
LjG1.1_chr3	PGSB	exon	54970515	54970991	.	-	.	ID=LotjaGi3g1v0276800.1.exon.19;Parent=LotjaGi3g1v0276800.1
LjG1.1_chr3	PGSB	CDS	54970515	54970991	.	-	0	ID=LotjaGi3g1v0276800.1.CDS.19;Parent=LotjaGi3g1v0276800.1
LjG1.1_chr3	PGSB	exon	54971079	54971234	.	-	.	ID=LotjaGi3g1v0276800.1.exon.20;Parent=LotjaGi3g1v0276800.1
LjG1.1_chr3	PGSB	CDS	54971079	54971234	.	-	0	ID=LotjaGi3g1v0276800.1.CDS.20;Parent=LotjaGi3g1v0276800.1
LjG1.1_chr3	PGSB	exon	54971653	54971782	.	-	.	ID=LotjaGi3g1v0276800.1.exon.21;Parent=LotjaGi3g1v0276800.1
LjG1.1_chr3	PGSB	CDS	54971653	54971782	.	-	1	ID=LotjaGi3g1v0276800.1.CDS.21;Parent=LotjaGi3g1v0276800.1
LjG1.1_chr3	PGSB	CDS	54971868	54972058	.	-	0	ID=LotjaGi3g1v0276800.1.CDS.22;Parent=LotjaGi3g1v0276800.1
LjG1.1_chr3	PGSB	exon	54971868	54972585	.	-	.	ID=LotjaGi3g1v0276800.1.exon.22;Parent=LotjaGi3g1v0276800.1
LjG1.1_chr3	PGSB	five_prime_UTR	54972059	54972585	.	-	.	ID=LotjaGi3g1v0276800.1.five_prime_UTR.2;Parent=LotjaGi3g1v0276800.1
###
LjG1.1_chr3	PGSB	gene	55000579	55002097	.	-	.	ID=LotjaGi3g1v0276900
LjG1.1_chr3	PGSB	mRNA	55000579	55002097	.	-	.	ID=LotjaGi3g1v0276900.1;Parent=LotjaGi3g1v0276900
LjG1.1_chr3	PGSB	three_prime_UTR	55000579	55001035	.	-	.	ID=LotjaGi3g1v0276900.1.three_prime_UTR.1;Parent=LotjaGi3g1v0276900.1
LjG1.1_chr3	PGSB	exon	55000579	55002097	.	-	.	ID=LotjaGi3g1v0276900.1.exon.1;Parent=LotjaGi3g1v0276900.1
LjG1.1_chr3	PGSB	CDS	55001036	55001836	.	-	0	ID=LotjaGi3g1v0276900.1.CDS.1;Parent=LotjaGi3g1v0276900.1
LjG1.1_chr3	PGSB	five_prime_UTR	55001837	55002097	.	-	.	ID=LotjaGi3g1v0276900.1.five_prime_UTR.2;Parent=LotjaGi3g1v0276900.1
###
###
###
###
LjG1.1_chr3	PGSB	gene	55058482	55061476	.	+	.	ID=LotjaGi3g1v0277300
LjG1.1_chr3	PGSB	mRNA	55058482	55061476	.	+	.	ID=LotjaGi3g1v0277300.1;Parent=LotjaGi3g1v0277300
LjG1.1_chr3	PGSB	five_prime_UTR	55058482	55058681	.	+	.	ID=LotjaGi3g1v0277300.1.five_prime_UTR.1;Parent=LotjaGi3g1v0277300.1
LjG1.1_chr3	PGSB	exon	55058482	55059014	.	+	.	ID=LotjaGi3g1v0277300.1.exon.1;Parent=LotjaGi3g1v0277300.1
LjG1.1_chr3	PGSB	CDS	55058682	55059014	.	+	0	ID=LotjaGi3g1v0277300.1.CDS.1;Parent=LotjaGi3g1v0277300.1
LjG1.1_chr3	PGSB	exon	55059821	55060006	.	+	.	ID=LotjaGi3g1v0277300.1.exon.2;Parent=LotjaGi3g1v0277300.1
LjG1.1_chr3	PGSB	CDS	55059821	55060006	.	+	0	ID=LotjaGi3g1v0277300.1.CDS.2;Parent=LotjaGi3g1v0277300.1
LjG1.1_chr3	PGSB	CDS	55060877	55061104	.	+	0	ID=LotjaGi3g1v0277300.1.CDS.3;Parent=LotjaGi3g1v0277300.1
LjG1.1_chr3	PGSB	exon	55060877	55061476	.	+	.	ID=LotjaGi3g1v0277300.1.exon.3;Parent=LotjaGi3g1v0277300.1
LjG1.1_chr3	PGSB	three_prime_UTR	55061105	55061476	.	+	.	ID=LotjaGi3g1v0277300.1.three_prime_UTR.2;Parent=LotjaGi3g1v0277300.1
###
LjG1.1_chr3	PGSB	gene	55072428	55084096	.	-	.	ID=LotjaGi3g1v0277400
LjG1.1_chr3	PGSB	mRNA	55072428	55084096	.	-	.	ID=LotjaGi3g1v0277400.1;Parent=LotjaGi3g1v0277400
LjG1.1_chr3	PGSB	three_prime_UTR	55072428	55074499	.	-	.	ID=LotjaGi3g1v0277400.1.three_prime_UTR.1;Parent=LotjaGi3g1v0277400.1
LjG1.1_chr3	PGSB	exon	55072428	55074624	.	-	.	ID=LotjaGi3g1v0277400.1.exon.1;Parent=LotjaGi3g1v0277400.1
LjG1.1_chr3	PGSB	CDS	55074500	55074624	.	-	2	ID=LotjaGi3g1v0277400.1.CDS.1;Parent=LotjaGi3g1v0277400.1
LjG1.1_chr3	PGSB	exon	55074966	55076467	.	-	.	ID=LotjaGi3g1v0277400.1.exon.2;Parent=LotjaGi3g1v0277400.1
LjG1.1_chr3	PGSB	CDS	55074966	55076467	.	-	1	ID=LotjaGi3g1v0277400.1.CDS.2;Parent=LotjaGi3g1v0277400.1
LjG1.1_chr3	PGSB	exon	55076549	55076703	.	-	.	ID=LotjaGi3g1v0277400.1.exon.3;Parent=LotjaGi3g1v0277400.1
LjG1.1_chr3	PGSB	CDS	55076549	55076703	.	-	0	ID=LotjaGi3g1v0277400.1.CDS.3;Parent=LotjaGi3g1v0277400.1
LjG1.1_chr3	PGSB	exon	55083200	55083280	.	-	.	ID=LotjaGi3g1v0277400.1.exon.4;Parent=LotjaGi3g1v0277400.1
LjG1.1_chr3	PGSB	CDS	55083200	55083280	.	-	0	ID=LotjaGi3g1v0277400.1.CDS.4;Parent=LotjaGi3g1v0277400.1
LjG1.1_chr3	PGSB	exon	55083363	55083440	.	-	.	ID=LotjaGi3g1v0277400.1.exon.5;Parent=LotjaGi3g1v0277400.1
LjG1.1_chr3	PGSB	CDS	55083363	55083440	.	-	0	ID=LotjaGi3g1v0277400.1.CDS.5;Parent=LotjaGi3g1v0277400.1
LjG1.1_chr3	PGSB	CDS	55083531	55083956	.	-	0	ID=LotjaGi3g1v0277400.1.CDS.6;Parent=LotjaGi3g1v0277400.1
LjG1.1_chr3	PGSB	exon	55083531	55084096	.	-	.	ID=LotjaGi3g1v0277400.1.exon.6;Parent=LotjaGi3g1v0277400.1
LjG1.1_chr3	PGSB	five_prime_UTR	55083957	55084096	.	-	.	ID=LotjaGi3g1v0277400.1.five_prime_UTR.2;Parent=LotjaGi3g1v0277400.1
###
###
LjG1.1_chr3	PGSB	gene	55104614	55105796	.	+	.	ID=LotjaGi3g1v0277600
LjG1.1_chr3	PGSB	mRNA	55104614	55105054	.	+	.	ID=LotjaGi3g1v0277600.1;Parent=LotjaGi3g1v0277600
LjG1.1_chr3	PGSB	exon	55104614	55105054	.	+	.	ID=LotjaGi3g1v0277600.1.exon.1;Parent=LotjaGi3g1v0277600.1
LjG1.1_chr3	PGSB	CDS	55104743	55105054	.	+	0	ID=LotjaGi3g1v0277600.1.CDS.1;Parent=LotjaGi3g1v0277600.1
LjG1.1_chr3	PGSB	mRNA	55104637	55105796	.	+	.	ID=LotjaGi3g1v0277600.2;Parent=LotjaGi3g1v0277600
LjG1.1_chr3	PGSB	five_prime_UTR	55104637	55104742	.	+	.	ID=LotjaGi3g1v0277600.2.five_prime_UTR.1;Parent=LotjaGi3g1v0277600.2
LjG1.1_chr3	PGSB	exon	55104637	55105796	.	+	.	ID=LotjaGi3g1v0277600.2.exon.1;Parent=LotjaGi3g1v0277600.2
LjG1.1_chr3	PGSB	CDS	55104743	55105054	.	+	0	ID=LotjaGi3g1v0277600.2.CDS.1;Parent=LotjaGi3g1v0277600.2
LjG1.1_chr3	PGSB	three_prime_UTR	55105055	55105796	.	+	.	ID=LotjaGi3g1v0277600.2.three_prime_UTR.2;Parent=LotjaGi3g1v0277600.2
LjG1.1_chr3	PGSB	mRNA	55104743	55105054	.	+	.	ID=LotjaGi3g1v0277600.3;Parent=LotjaGi3g1v0277600
LjG1.1_chr3	PGSB	exon	55104743	55104787	.	+	.	ID=LotjaGi3g1v0277600.3.exon.1;Parent=LotjaGi3g1v0277600.3
LjG1.1_chr3	PGSB	CDS	55104743	55104787	.	+	0	ID=LotjaGi3g1v0277600.3.CDS.1;Parent=LotjaGi3g1v0277600.3
LjG1.1_chr3	PGSB	exon	55104839	55105054	.	+	.	ID=LotjaGi3g1v0277600.3.exon.2;Parent=LotjaGi3g1v0277600.3
LjG1.1_chr3	PGSB	CDS	55104839	55105054	.	+	0	ID=LotjaGi3g1v0277600.3.CDS.2;Parent=LotjaGi3g1v0277600.3
###
LjG1.1_chr3	PGSB	gene	55123675	55127871	.	+	.	ID=LotjaGi3g1v0277700
LjG1.1_chr3	PGSB	mRNA	55123675	55127871	.	+	.	ID=LotjaGi3g1v0277700.1;Parent=LotjaGi3g1v0277700
LjG1.1_chr3	PGSB	five_prime_UTR	55123675	55123741	.	+	.	ID=LotjaGi3g1v0277700.1.five_prime_UTR.1;Parent=LotjaGi3g1v0277700.1
LjG1.1_chr3	PGSB	exon	55123675	55127871	.	+	.	ID=LotjaGi3g1v0277700.1.exon.1;Parent=LotjaGi3g1v0277700.1
LjG1.1_chr3	PGSB	CDS	55123742	55124188	.	+	0	ID=LotjaGi3g1v0277700.1.CDS.1;Parent=LotjaGi3g1v0277700.1
LjG1.1_chr3	PGSB	three_prime_UTR	55124189	55127871	.	+	.	ID=LotjaGi3g1v0277700.1.three_prime_UTR.2;Parent=LotjaGi3g1v0277700.1
LjG1.1_chr3	PGSB	mRNA	55123877	55124188	.	+	.	ID=LotjaGi3g1v0277700.2;Parent=LotjaGi3g1v0277700
LjG1.1_chr3	PGSB	exon	55123877	55123921	.	+	.	ID=LotjaGi3g1v0277700.2.exon.1;Parent=LotjaGi3g1v0277700.2
LjG1.1_chr3	PGSB	CDS	55123877	55123921	.	+	0	ID=LotjaGi3g1v0277700.2.CDS.1;Parent=LotjaGi3g1v0277700.2
LjG1.1_chr3	PGSB	exon	55123973	55124188	.	+	.	ID=LotjaGi3g1v0277700.2.exon.2;Parent=LotjaGi3g1v0277700.2
LjG1.1_chr3	PGSB	CDS	55123973	55124188	.	+	0	ID=LotjaGi3g1v0277700.2.CDS.2;Parent=LotjaGi3g1v0277700.2
###
LjG1.1_chr3	PGSB	gene	55127932	55132968	.	-	.	ID=LotjaGi3g1v0277800
LjG1.1_chr3	PGSB	mRNA	55127932	55132828	.	-	.	ID=LotjaGi3g1v0277800.1;Parent=LotjaGi3g1v0277800
LjG1.1_chr3	PGSB	exon	55127932	55129420	.	-	.	ID=LotjaGi3g1v0277800.1.exon.1;Parent=LotjaGi3g1v0277800.1
LjG1.1_chr3	PGSB	three_prime_UTR	55127932	55129420	.	-	.	ID=LotjaGi3g1v0277800.1.three_prime_UTR.1;Parent=LotjaGi3g1v0277800.1
LjG1.1_chr3	PGSB	three_prime_UTR	55129754	55131454	.	-	.	ID=LotjaGi3g1v0277800.1.three_prime_UTR.2;Parent=LotjaGi3g1v0277800.1
LjG1.1_chr3	PGSB	exon	55129754	55132828	.	-	.	ID=LotjaGi3g1v0277800.1.exon.2;Parent=LotjaGi3g1v0277800.1
LjG1.1_chr3	PGSB	CDS	55131455	55132483	.	-	0	ID=LotjaGi3g1v0277800.1.CDS.1;Parent=LotjaGi3g1v0277800.1
LjG1.1_chr3	PGSB	five_prime_UTR	55132484	55132828	.	-	.	ID=LotjaGi3g1v0277800.1.five_prime_UTR.3;Parent=LotjaGi3g1v0277800.1
###
LjG1.1_chr3	PGSB	gene	55135466	55136656	.	+	.	ID=LotjaGi3g1v0277900
LjG1.1_chr3	PGSB	mRNA	55135466	55136656	.	+	.	ID=LotjaGi3g1v0277900.1;Parent=LotjaGi3g1v0277900
LjG1.1_chr3	PGSB	exon	55135466	55135659	.	+	.	ID=LotjaGi3g1v0277900.1.exon.1;Parent=LotjaGi3g1v0277900.1
LjG1.1_chr3	PGSB	five_prime_UTR	55135466	55135659	.	+	.	ID=LotjaGi3g1v0277900.1.five_prime_UTR.1;Parent=LotjaGi3g1v0277900.1
LjG1.1_chr3	PGSB	five_prime_UTR	55135760	55135787	.	+	.	ID=LotjaGi3g1v0277900.1.five_prime_UTR.2;Parent=LotjaGi3g1v0277900.1
LjG1.1_chr3	PGSB	exon	55135760	55136656	.	+	.	ID=LotjaGi3g1v0277900.1.exon.2;Parent=LotjaGi3g1v0277900.1
LjG1.1_chr3	PGSB	CDS	55135788	55136099	.	+	0	ID=LotjaGi3g1v0277900.1.CDS.1;Parent=LotjaGi3g1v0277900.1
LjG1.1_chr3	PGSB	three_prime_UTR	55136100	55136656	.	+	.	ID=LotjaGi3g1v0277900.1.three_prime_UTR.3;Parent=LotjaGi3g1v0277900.1
LjG1.1_chr3	PGSB	mRNA	55135788	55136099	.	+	.	ID=LotjaGi3g1v0277900.2;Parent=LotjaGi3g1v0277900
LjG1.1_chr3	PGSB	exon	55135788	55136099	.	+	.	ID=LotjaGi3g1v0277900.2.exon.1;Parent=LotjaGi3g1v0277900.2
LjG1.1_chr3	PGSB	CDS	55135788	55136099	.	+	0	ID=LotjaGi3g1v0277900.2.CDS.1;Parent=LotjaGi3g1v0277900.2
LjG1.1_chr3	PGSB	mRNA	55135788	55136099	.	+	.	ID=LotjaGi3g1v0277900.3;Parent=LotjaGi3g1v0277900
LjG1.1_chr3	PGSB	exon	55135788	55135832	.	+	.	ID=LotjaGi3g1v0277900.3.exon.1;Parent=LotjaGi3g1v0277900.3
LjG1.1_chr3	PGSB	CDS	55135788	55135832	.	+	0	ID=LotjaGi3g1v0277900.3.CDS.1;Parent=LotjaGi3g1v0277900.3
LjG1.1_chr3	PGSB	exon	55135884	55136099	.	+	.	ID=LotjaGi3g1v0277900.3.exon.2;Parent=LotjaGi3g1v0277900.3
LjG1.1_chr3	PGSB	CDS	55135884	55136099	.	+	0	ID=LotjaGi3g1v0277900.3.CDS.2;Parent=LotjaGi3g1v0277900.3
###
LjG1.1_chr3	PGSB	gene	55148228	55149060	.	+	.	ID=LotjaGi3g1v0278000
LjG1.1_chr3	PGSB	mRNA	55148228	55149060	.	+	.	ID=LotjaGi3g1v0278000.1;Parent=LotjaGi3g1v0278000
LjG1.1_chr3	PGSB	five_prime_UTR	55148228	55148321	.	+	.	ID=LotjaGi3g1v0278000.1.five_prime_UTR.1;Parent=LotjaGi3g1v0278000.1
LjG1.1_chr3	PGSB	exon	55148228	55149060	.	+	.	ID=LotjaGi3g1v0278000.1.exon.1;Parent=LotjaGi3g1v0278000.1
LjG1.1_chr3	PGSB	CDS	55148322	55148759	.	+	0	ID=LotjaGi3g1v0278000.1.CDS.1;Parent=LotjaGi3g1v0278000.1
LjG1.1_chr3	PGSB	three_prime_UTR	55148760	55149060	.	+	.	ID=LotjaGi3g1v0278000.1.three_prime_UTR.2;Parent=LotjaGi3g1v0278000.1
###
###
LjG1.1_chr3	PGSB	gene	55202433	55206286	.	-	.	ID=LotjaGi3g1v0278200
LjG1.1_chr3	PGSB	mRNA	55202433	55206286	.	-	.	ID=LotjaGi3g1v0278200.1;Parent=LotjaGi3g1v0278200
LjG1.1_chr3	PGSB	three_prime_UTR	55202433	55202699	.	-	.	ID=LotjaGi3g1v0278200.1.three_prime_UTR.1;Parent=LotjaGi3g1v0278200.1
LjG1.1_chr3	PGSB	exon	55202433	55202927	.	-	.	ID=LotjaGi3g1v0278200.1.exon.1;Parent=LotjaGi3g1v0278200.1
LjG1.1_chr3	PGSB	CDS	55202700	55202927	.	-	0	ID=LotjaGi3g1v0278200.1.CDS.1;Parent=LotjaGi3g1v0278200.1
LjG1.1_chr3	PGSB	exon	55203035	55203223	.	-	.	ID=LotjaGi3g1v0278200.1.exon.2;Parent=LotjaGi3g1v0278200.1
LjG1.1_chr3	PGSB	CDS	55203035	55203223	.	-	0	ID=LotjaGi3g1v0278200.1.CDS.2;Parent=LotjaGi3g1v0278200.1
LjG1.1_chr3	PGSB	exon	55203417	55203534	.	-	.	ID=LotjaGi3g1v0278200.1.exon.3;Parent=LotjaGi3g1v0278200.1
LjG1.1_chr3	PGSB	CDS	55203417	55203534	.	-	1	ID=LotjaGi3g1v0278200.1.CDS.3;Parent=LotjaGi3g1v0278200.1
LjG1.1_chr3	PGSB	exon	55203697	55203851	.	-	.	ID=LotjaGi3g1v0278200.1.exon.4;Parent=LotjaGi3g1v0278200.1
LjG1.1_chr3	PGSB	CDS	55203697	55203851	.	-	0	ID=LotjaGi3g1v0278200.1.CDS.4;Parent=LotjaGi3g1v0278200.1
LjG1.1_chr3	PGSB	exon	55203972	55204122	.	-	.	ID=LotjaGi3g1v0278200.1.exon.5;Parent=LotjaGi3g1v0278200.1
LjG1.1_chr3	PGSB	CDS	55203972	55204122	.	-	1	ID=LotjaGi3g1v0278200.1.CDS.5;Parent=LotjaGi3g1v0278200.1
LjG1.1_chr3	PGSB	exon	55204210	55204294	.	-	.	ID=LotjaGi3g1v0278200.1.exon.6;Parent=LotjaGi3g1v0278200.1
LjG1.1_chr3	PGSB	CDS	55204210	55204294	.	-	2	ID=LotjaGi3g1v0278200.1.CDS.6;Parent=LotjaGi3g1v0278200.1
LjG1.1_chr3	PGSB	exon	55204386	55204507	.	-	.	ID=LotjaGi3g1v0278200.1.exon.7;Parent=LotjaGi3g1v0278200.1
LjG1.1_chr3	PGSB	CDS	55204386	55204507	.	-	1	ID=LotjaGi3g1v0278200.1.CDS.7;Parent=LotjaGi3g1v0278200.1
LjG1.1_chr3	PGSB	exon	55204637	55204733	.	-	.	ID=LotjaGi3g1v0278200.1.exon.8;Parent=LotjaGi3g1v0278200.1
LjG1.1_chr3	PGSB	CDS	55204637	55204733	.	-	2	ID=LotjaGi3g1v0278200.1.CDS.8;Parent=LotjaGi3g1v0278200.1
LjG1.1_chr3	PGSB	exon	55204959	55205226	.	-	.	ID=LotjaGi3g1v0278200.1.exon.9;Parent=LotjaGi3g1v0278200.1
LjG1.1_chr3	PGSB	CDS	55204959	55205226	.	-	0	ID=LotjaGi3g1v0278200.1.CDS.9;Parent=LotjaGi3g1v0278200.1
LjG1.1_chr3	PGSB	CDS	55205826	55206002	.	-	0	ID=LotjaGi3g1v0278200.1.CDS.10;Parent=LotjaGi3g1v0278200.1
LjG1.1_chr3	PGSB	exon	55205826	55206286	.	-	.	ID=LotjaGi3g1v0278200.1.exon.10;Parent=LotjaGi3g1v0278200.1
LjG1.1_chr3	PGSB	five_prime_UTR	55206003	55206286	.	-	.	ID=LotjaGi3g1v0278200.1.five_prime_UTR.2;Parent=LotjaGi3g1v0278200.1
###
LjG1.1_chr3	PGSB	gene	55210582	55219637	.	-	.	ID=LotjaGi3g1v0278300
LjG1.1_chr3	PGSB	mRNA	55210582	55219637	.	-	.	ID=LotjaGi3g1v0278300.1;Parent=LotjaGi3g1v0278300
LjG1.1_chr3	PGSB	three_prime_UTR	55210582	55216516	.	-	.	ID=LotjaGi3g1v0278300.1.three_prime_UTR.1;Parent=LotjaGi3g1v0278300.1
LjG1.1_chr3	PGSB	exon	55210582	55219637	.	-	.	ID=LotjaGi3g1v0278300.1.exon.1;Parent=LotjaGi3g1v0278300.1
LjG1.1_chr3	PGSB	CDS	55216517	55219030	.	-	0	ID=LotjaGi3g1v0278300.1.CDS.1;Parent=LotjaGi3g1v0278300.1
LjG1.1_chr3	PGSB	five_prime_UTR	55219031	55219637	.	-	.	ID=LotjaGi3g1v0278300.1.five_prime_UTR.2;Parent=LotjaGi3g1v0278300.1
###
LjG1.1_chr3	PGSB	gene	55223685	55238946	.	+	.	ID=LotjaGi3g1v0278400
LjG1.1_chr3	PGSB	mRNA	55223685	55238946	.	+	.	ID=LotjaGi3g1v0278400.1;Parent=LotjaGi3g1v0278400
LjG1.1_chr3	PGSB	exon	55223685	55223946	.	+	.	ID=LotjaGi3g1v0278400.1.exon.1;Parent=LotjaGi3g1v0278400.1
LjG1.1_chr3	PGSB	five_prime_UTR	55223685	55223946	.	+	.	ID=LotjaGi3g1v0278400.1.five_prime_UTR.1;Parent=LotjaGi3g1v0278400.1
LjG1.1_chr3	PGSB	five_prime_UTR	55224416	55224534	.	+	.	ID=LotjaGi3g1v0278400.1.five_prime_UTR.2;Parent=LotjaGi3g1v0278400.1
LjG1.1_chr3	PGSB	exon	55224416	55224552	.	+	.	ID=LotjaGi3g1v0278400.1.exon.2;Parent=LotjaGi3g1v0278400.1
LjG1.1_chr3	PGSB	CDS	55224535	55224552	.	+	0	ID=LotjaGi3g1v0278400.1.CDS.1;Parent=LotjaGi3g1v0278400.1
LjG1.1_chr3	PGSB	exon	55225628	55225736	.	+	.	ID=LotjaGi3g1v0278400.1.exon.3;Parent=LotjaGi3g1v0278400.1
LjG1.1_chr3	PGSB	CDS	55225628	55225736	.	+	0	ID=LotjaGi3g1v0278400.1.CDS.2;Parent=LotjaGi3g1v0278400.1
LjG1.1_chr3	PGSB	exon	55225811	55225983	.	+	.	ID=LotjaGi3g1v0278400.1.exon.4;Parent=LotjaGi3g1v0278400.1
LjG1.1_chr3	PGSB	CDS	55225811	55225983	.	+	2	ID=LotjaGi3g1v0278400.1.CDS.3;Parent=LotjaGi3g1v0278400.1
LjG1.1_chr3	PGSB	exon	55226280	55226655	.	+	.	ID=LotjaGi3g1v0278400.1.exon.5;Parent=LotjaGi3g1v0278400.1
LjG1.1_chr3	PGSB	CDS	55226280	55226655	.	+	0	ID=LotjaGi3g1v0278400.1.CDS.4;Parent=LotjaGi3g1v0278400.1
LjG1.1_chr3	PGSB	exon	55227919	55228128	.	+	.	ID=LotjaGi3g1v0278400.1.exon.6;Parent=LotjaGi3g1v0278400.1
LjG1.1_chr3	PGSB	CDS	55227919	55228128	.	+	2	ID=LotjaGi3g1v0278400.1.CDS.5;Parent=LotjaGi3g1v0278400.1
LjG1.1_chr3	PGSB	exon	55228212	55228313	.	+	.	ID=LotjaGi3g1v0278400.1.exon.7;Parent=LotjaGi3g1v0278400.1
LjG1.1_chr3	PGSB	CDS	55228212	55228313	.	+	2	ID=LotjaGi3g1v0278400.1.CDS.6;Parent=LotjaGi3g1v0278400.1
LjG1.1_chr3	PGSB	exon	55229888	55229976	.	+	.	ID=LotjaGi3g1v0278400.1.exon.8;Parent=LotjaGi3g1v0278400.1
LjG1.1_chr3	PGSB	CDS	55229888	55229976	.	+	2	ID=LotjaGi3g1v0278400.1.CDS.7;Parent=LotjaGi3g1v0278400.1
LjG1.1_chr3	PGSB	exon	55230105	55230290	.	+	.	ID=LotjaGi3g1v0278400.1.exon.9;Parent=LotjaGi3g1v0278400.1
LjG1.1_chr3	PGSB	CDS	55230105	55230290	.	+	0	ID=LotjaGi3g1v0278400.1.CDS.8;Parent=LotjaGi3g1v0278400.1
LjG1.1_chr3	PGSB	exon	55230463	55230888	.	+	.	ID=LotjaGi3g1v0278400.1.exon.10;Parent=LotjaGi3g1v0278400.1
LjG1.1_chr3	PGSB	CDS	55230463	55230888	.	+	0	ID=LotjaGi3g1v0278400.1.CDS.9;Parent=LotjaGi3g1v0278400.1
LjG1.1_chr3	PGSB	exon	55230965	55231017	.	+	.	ID=LotjaGi3g1v0278400.1.exon.11;Parent=LotjaGi3g1v0278400.1
LjG1.1_chr3	PGSB	CDS	55230965	55231017	.	+	0	ID=LotjaGi3g1v0278400.1.CDS.10;Parent=LotjaGi3g1v0278400.1
LjG1.1_chr3	PGSB	exon	55231121	55231162	.	+	.	ID=LotjaGi3g1v0278400.1.exon.12;Parent=LotjaGi3g1v0278400.1
LjG1.1_chr3	PGSB	CDS	55231121	55231162	.	+	1	ID=LotjaGi3g1v0278400.1.CDS.11;Parent=LotjaGi3g1v0278400.1
LjG1.1_chr3	PGSB	exon	55232812	55232956	.	+	.	ID=LotjaGi3g1v0278400.1.exon.13;Parent=LotjaGi3g1v0278400.1
LjG1.1_chr3	PGSB	CDS	55232812	55232956	.	+	1	ID=LotjaGi3g1v0278400.1.CDS.12;Parent=LotjaGi3g1v0278400.1
LjG1.1_chr3	PGSB	CDS	55233090	55233140	.	+	0	ID=LotjaGi3g1v0278400.1.CDS.13;Parent=LotjaGi3g1v0278400.1
LjG1.1_chr3	PGSB	exon	55233090	55238946	.	+	.	ID=LotjaGi3g1v0278400.1.exon.14;Parent=LotjaGi3g1v0278400.1
LjG1.1_chr3	PGSB	three_prime_UTR	55233141	55238946	.	+	.	ID=LotjaGi3g1v0278400.1.three_prime_UTR.3;Parent=LotjaGi3g1v0278400.1
LjG1.1_chr3	PGSB	mRNA	55225611	55233146	.	+	.	ID=LotjaGi3g1v0278400.2;Parent=LotjaGi3g1v0278400
LjG1.1_chr3	PGSB	exon	55225611	55225736	.	+	.	ID=LotjaGi3g1v0278400.2.exon.1;Parent=LotjaGi3g1v0278400.2
LjG1.1_chr3	PGSB	five_prime_UTR	55225611	55225736	.	+	.	ID=LotjaGi3g1v0278400.2.five_prime_UTR.1;Parent=LotjaGi3g1v0278400.2
LjG1.1_chr3	PGSB	five_prime_UTR	55225811	55225860	.	+	.	ID=LotjaGi3g1v0278400.2.five_prime_UTR.2;Parent=LotjaGi3g1v0278400.2
LjG1.1_chr3	PGSB	exon	55225811	55225983	.	+	.	ID=LotjaGi3g1v0278400.2.exon.2;Parent=LotjaGi3g1v0278400.2
LjG1.1_chr3	PGSB	CDS	55225861	55225983	.	+	0	ID=LotjaGi3g1v0278400.2.CDS.1;Parent=LotjaGi3g1v0278400.2
LjG1.1_chr3	PGSB	exon	55226280	55226328	.	+	.	ID=LotjaGi3g1v0278400.2.exon.3;Parent=LotjaGi3g1v0278400.2
LjG1.1_chr3	PGSB	CDS	55226280	55226328	.	+	0	ID=LotjaGi3g1v0278400.2.CDS.2;Parent=LotjaGi3g1v0278400.2
LjG1.1_chr3	PGSB	exon	55226443	55226655	.	+	.	ID=LotjaGi3g1v0278400.2.exon.4;Parent=LotjaGi3g1v0278400.2
LjG1.1_chr3	PGSB	CDS	55226443	55226655	.	+	2	ID=LotjaGi3g1v0278400.2.CDS.3;Parent=LotjaGi3g1v0278400.2
LjG1.1_chr3	PGSB	exon	55227919	55228128	.	+	.	ID=LotjaGi3g1v0278400.2.exon.5;Parent=LotjaGi3g1v0278400.2
LjG1.1_chr3	PGSB	CDS	55227919	55228128	.	+	2	ID=LotjaGi3g1v0278400.2.CDS.4;Parent=LotjaGi3g1v0278400.2
LjG1.1_chr3	PGSB	exon	55228212	55228313	.	+	.	ID=LotjaGi3g1v0278400.2.exon.6;Parent=LotjaGi3g1v0278400.2
LjG1.1_chr3	PGSB	CDS	55228212	55228313	.	+	2	ID=LotjaGi3g1v0278400.2.CDS.5;Parent=LotjaGi3g1v0278400.2
LjG1.1_chr3	PGSB	exon	55229888	55229976	.	+	.	ID=LotjaGi3g1v0278400.2.exon.7;Parent=LotjaGi3g1v0278400.2
LjG1.1_chr3	PGSB	CDS	55229888	55229976	.	+	2	ID=LotjaGi3g1v0278400.2.CDS.6;Parent=LotjaGi3g1v0278400.2
LjG1.1_chr3	PGSB	exon	55230105	55230290	.	+	.	ID=LotjaGi3g1v0278400.2.exon.8;Parent=LotjaGi3g1v0278400.2
LjG1.1_chr3	PGSB	CDS	55230105	55230290	.	+	0	ID=LotjaGi3g1v0278400.2.CDS.7;Parent=LotjaGi3g1v0278400.2
LjG1.1_chr3	PGSB	exon	55230463	55230888	.	+	.	ID=LotjaGi3g1v0278400.2.exon.9;Parent=LotjaGi3g1v0278400.2
LjG1.1_chr3	PGSB	CDS	55230463	55230888	.	+	0	ID=LotjaGi3g1v0278400.2.CDS.8;Parent=LotjaGi3g1v0278400.2
LjG1.1_chr3	PGSB	exon	55230965	55231017	.	+	.	ID=LotjaGi3g1v0278400.2.exon.10;Parent=LotjaGi3g1v0278400.2
LjG1.1_chr3	PGSB	CDS	55230965	55231017	.	+	0	ID=LotjaGi3g1v0278400.2.CDS.9;Parent=LotjaGi3g1v0278400.2
LjG1.1_chr3	PGSB	exon	55231121	55231162	.	+	.	ID=LotjaGi3g1v0278400.2.exon.11;Parent=LotjaGi3g1v0278400.2
LjG1.1_chr3	PGSB	CDS	55231121	55231162	.	+	1	ID=LotjaGi3g1v0278400.2.CDS.10;Parent=LotjaGi3g1v0278400.2
LjG1.1_chr3	PGSB	exon	55232812	55232956	.	+	.	ID=LotjaGi3g1v0278400.2.exon.12;Parent=LotjaGi3g1v0278400.2
LjG1.1_chr3	PGSB	CDS	55232812	55232956	.	+	1	ID=LotjaGi3g1v0278400.2.CDS.11;Parent=LotjaGi3g1v0278400.2
LjG1.1_chr3	PGSB	CDS	55233090	55233140	.	+	0	ID=LotjaGi3g1v0278400.2.CDS.12;Parent=LotjaGi3g1v0278400.2
LjG1.1_chr3	PGSB	exon	55233090	55233146	.	+	.	ID=LotjaGi3g1v0278400.2.exon.13;Parent=LotjaGi3g1v0278400.2
LjG1.1_chr3	PGSB	three_prime_UTR	55233141	55233146	.	+	.	ID=LotjaGi3g1v0278400.2.three_prime_UTR.3;Parent=LotjaGi3g1v0278400.2
###
LjG1.1_chr3	PGSB	gene	55232639	55238946	.	-	.	ID=LotjaGi3g1v0278500
LjG1.1_chr3	PGSB	mRNA	55232639	55238946	.	-	.	ID=LotjaGi3g1v0278500.1;Parent=LotjaGi3g1v0278500
LjG1.1_chr3	PGSB	three_prime_UTR	55232639	55234640	.	-	.	ID=LotjaGi3g1v0278500.1.three_prime_UTR.1;Parent=LotjaGi3g1v0278500.1
LjG1.1_chr3	PGSB	exon	55232639	55235519	.	-	.	ID=LotjaGi3g1v0278500.1.exon.1;Parent=LotjaGi3g1v0278500.1
LjG1.1_chr3	PGSB	CDS	55234641	55235519	.	-	0	ID=LotjaGi3g1v0278500.1.CDS.1;Parent=LotjaGi3g1v0278500.1
LjG1.1_chr3	PGSB	exon	55236632	55237041	.	-	.	ID=LotjaGi3g1v0278500.1.exon.2;Parent=LotjaGi3g1v0278500.1
LjG1.1_chr3	PGSB	CDS	55236632	55237041	.	-	2	ID=LotjaGi3g1v0278500.1.CDS.2;Parent=LotjaGi3g1v0278500.1
LjG1.1_chr3	PGSB	CDS	55237563	55237887	.	-	0	ID=LotjaGi3g1v0278500.1.CDS.3;Parent=LotjaGi3g1v0278500.1
LjG1.1_chr3	PGSB	exon	55237563	55238121	.	-	.	ID=LotjaGi3g1v0278500.1.exon.3;Parent=LotjaGi3g1v0278500.1
LjG1.1_chr3	PGSB	five_prime_UTR	55237888	55238121	.	-	.	ID=LotjaGi3g1v0278500.1.five_prime_UTR.2;Parent=LotjaGi3g1v0278500.1
LjG1.1_chr3	PGSB	exon	55238358	55238946	.	-	.	ID=LotjaGi3g1v0278500.1.exon.4;Parent=LotjaGi3g1v0278500.1
LjG1.1_chr3	PGSB	five_prime_UTR	55238358	55238946	.	-	.	ID=LotjaGi3g1v0278500.1.five_prime_UTR.3;Parent=LotjaGi3g1v0278500.1
LjG1.1_chr3	PGSB	mRNA	55234641	55237913	.	-	.	ID=LotjaGi3g1v0278500.2;Parent=LotjaGi3g1v0278500
LjG1.1_chr3	PGSB	exon	55234641	55235477	.	-	.	ID=LotjaGi3g1v0278500.2.exon.1;Parent=LotjaGi3g1v0278500.2
LjG1.1_chr3	PGSB	CDS	55234641	55235477	.	-	0	ID=LotjaGi3g1v0278500.2.CDS.1;Parent=LotjaGi3g1v0278500.2
LjG1.1_chr3	PGSB	exon	55236668	55237041	.	-	.	ID=LotjaGi3g1v0278500.2.exon.2;Parent=LotjaGi3g1v0278500.2
LjG1.1_chr3	PGSB	CDS	55236668	55237041	.	-	2	ID=LotjaGi3g1v0278500.2.CDS.2;Parent=LotjaGi3g1v0278500.2
LjG1.1_chr3	PGSB	CDS	55237563	55237887	.	-	0	ID=LotjaGi3g1v0278500.2.CDS.3;Parent=LotjaGi3g1v0278500.2
LjG1.1_chr3	PGSB	exon	55237563	55237913	.	-	.	ID=LotjaGi3g1v0278500.2.exon.3;Parent=LotjaGi3g1v0278500.2
LjG1.1_chr3	PGSB	five_prime_UTR	55237888	55237913	.	-	.	ID=LotjaGi3g1v0278500.2.five_prime_UTR.1;Parent=LotjaGi3g1v0278500.2
LjG1.1_chr3	PGSB	mRNA	55234641	55237913	.	-	.	ID=LotjaGi3g1v0278500.3;Parent=LotjaGi3g1v0278500
LjG1.1_chr3	PGSB	exon	55234641	55235519	.	-	.	ID=LotjaGi3g1v0278500.3.exon.1;Parent=LotjaGi3g1v0278500.3
LjG1.1_chr3	PGSB	CDS	55234641	55235519	.	-	0	ID=LotjaGi3g1v0278500.3.CDS.1;Parent=LotjaGi3g1v0278500.3
LjG1.1_chr3	PGSB	exon	55236632	55237041	.	-	.	ID=LotjaGi3g1v0278500.3.exon.2;Parent=LotjaGi3g1v0278500.3
LjG1.1_chr3	PGSB	CDS	55236632	55237041	.	-	2	ID=LotjaGi3g1v0278500.3.CDS.2;Parent=LotjaGi3g1v0278500.3
LjG1.1_chr3	PGSB	CDS	55237563	55237887	.	-	0	ID=LotjaGi3g1v0278500.3.CDS.3;Parent=LotjaGi3g1v0278500.3
LjG1.1_chr3	PGSB	exon	55237563	55237913	.	-	.	ID=LotjaGi3g1v0278500.3.exon.3;Parent=LotjaGi3g1v0278500.3
###
LjG1.1_chr3	PGSB	gene	55364491	55366927	.	+	.	ID=LotjaGi3g1v0278600
LjG1.1_chr3	PGSB	mRNA	55364491	55366927	.	+	.	ID=LotjaGi3g1v0278600.1;Parent=LotjaGi3g1v0278600
LjG1.1_chr3	PGSB	five_prime_UTR	55364491	55364686	.	+	.	ID=LotjaGi3g1v0278600.1.five_prime_UTR.1;Parent=LotjaGi3g1v0278600.1
LjG1.1_chr3	PGSB	exon	55364491	55365681	.	+	.	ID=LotjaGi3g1v0278600.1.exon.1;Parent=LotjaGi3g1v0278600.1
LjG1.1_chr3	PGSB	CDS	55364687	55365681	.	+	0	ID=LotjaGi3g1v0278600.1.CDS.1;Parent=LotjaGi3g1v0278600.1
LjG1.1_chr3	PGSB	CDS	55366170	55366593	.	+	1	ID=LotjaGi3g1v0278600.1.CDS.2;Parent=LotjaGi3g1v0278600.1
LjG1.1_chr3	PGSB	exon	55366170	55366927	.	+	.	ID=LotjaGi3g1v0278600.1.exon.2;Parent=LotjaGi3g1v0278600.1
LjG1.1_chr3	PGSB	three_prime_UTR	55366594	55366927	.	+	.	ID=LotjaGi3g1v0278600.1.three_prime_UTR.2;Parent=LotjaGi3g1v0278600.1
###
###
###
LjG1.1_chr3	PGSB	gene	55729455	55731863	.	-	.	ID=LotjaGi3g1v0278900
LjG1.1_chr3	PGSB	mRNA	55729455	55731863	.	-	.	ID=LotjaGi3g1v0278900.1;Parent=LotjaGi3g1v0278900
LjG1.1_chr3	PGSB	three_prime_UTR	55729455	55729619	.	-	.	ID=LotjaGi3g1v0278900.1.three_prime_UTR.1;Parent=LotjaGi3g1v0278900.1
LjG1.1_chr3	PGSB	exon	55729455	55731863	.	-	.	ID=LotjaGi3g1v0278900.1.exon.1;Parent=LotjaGi3g1v0278900.1
LjG1.1_chr3	PGSB	CDS	55729620	55731353	.	-	0	ID=LotjaGi3g1v0278900.1.CDS.1;Parent=LotjaGi3g1v0278900.1
LjG1.1_chr3	PGSB	five_prime_UTR	55731354	55731863	.	-	.	ID=LotjaGi3g1v0278900.1.five_prime_UTR.2;Parent=LotjaGi3g1v0278900.1
###
LjG1.1_chr3	PGSB	gene	55734913	55737397	.	-	.	ID=LotjaGi3g1v0279000
LjG1.1_chr3	PGSB	mRNA	55734913	55737397	.	-	.	ID=LotjaGi3g1v0279000.1;Parent=LotjaGi3g1v0279000
LjG1.1_chr3	PGSB	three_prime_UTR	55734913	55735817	.	-	.	ID=LotjaGi3g1v0279000.1.three_prime_UTR.1;Parent=LotjaGi3g1v0279000.1
LjG1.1_chr3	PGSB	exon	55734913	55735892	.	-	.	ID=LotjaGi3g1v0279000.1.exon.1;Parent=LotjaGi3g1v0279000.1
LjG1.1_chr3	PGSB	CDS	55735818	55735892	.	-	0	ID=LotjaGi3g1v0279000.1.CDS.1;Parent=LotjaGi3g1v0279000.1
LjG1.1_chr3	PGSB	exon	55736805	55736961	.	-	.	ID=LotjaGi3g1v0279000.1.exon.2;Parent=LotjaGi3g1v0279000.1
LjG1.1_chr3	PGSB	CDS	55736805	55736961	.	-	1	ID=LotjaGi3g1v0279000.1.CDS.2;Parent=LotjaGi3g1v0279000.1
LjG1.1_chr3	PGSB	exon	55737051	55737186	.	-	.	ID=LotjaGi3g1v0279000.1.exon.3;Parent=LotjaGi3g1v0279000.1
LjG1.1_chr3	PGSB	CDS	55737051	55737186	.	-	2	ID=LotjaGi3g1v0279000.1.CDS.3;Parent=LotjaGi3g1v0279000.1
LjG1.1_chr3	PGSB	CDS	55737312	55737315	.	-	0	ID=LotjaGi3g1v0279000.1.CDS.4;Parent=LotjaGi3g1v0279000.1
LjG1.1_chr3	PGSB	exon	55737312	55737397	.	-	.	ID=LotjaGi3g1v0279000.1.exon.4;Parent=LotjaGi3g1v0279000.1
LjG1.1_chr3	PGSB	five_prime_UTR	55737316	55737397	.	-	.	ID=LotjaGi3g1v0279000.1.five_prime_UTR.2;Parent=LotjaGi3g1v0279000.1
LjG1.1_chr3	PGSB	mRNA	55736691	55737315	.	-	.	ID=LotjaGi3g1v0279000.2;Parent=LotjaGi3g1v0279000
LjG1.1_chr3	PGSB	exon	55736691	55736699	.	-	.	ID=LotjaGi3g1v0279000.2.exon.1;Parent=LotjaGi3g1v0279000.2
LjG1.1_chr3	PGSB	CDS	55736691	55736699	.	-	0	ID=LotjaGi3g1v0279000.2.CDS.1;Parent=LotjaGi3g1v0279000.2
LjG1.1_chr3	PGSB	exon	55736805	55736961	.	-	.	ID=LotjaGi3g1v0279000.2.exon.2;Parent=LotjaGi3g1v0279000.2
LjG1.1_chr3	PGSB	CDS	55736805	55736961	.	-	1	ID=LotjaGi3g1v0279000.2.CDS.2;Parent=LotjaGi3g1v0279000.2
LjG1.1_chr3	PGSB	exon	55737051	55737186	.	-	.	ID=LotjaGi3g1v0279000.2.exon.3;Parent=LotjaGi3g1v0279000.2
LjG1.1_chr3	PGSB	CDS	55737051	55737186	.	-	2	ID=LotjaGi3g1v0279000.2.CDS.3;Parent=LotjaGi3g1v0279000.2
LjG1.1_chr3	PGSB	exon	55737312	55737315	.	-	.	ID=LotjaGi3g1v0279000.2.exon.4;Parent=LotjaGi3g1v0279000.2
LjG1.1_chr3	PGSB	CDS	55737312	55737315	.	-	0	ID=LotjaGi3g1v0279000.2.CDS.4;Parent=LotjaGi3g1v0279000.2
###
LjG1.1_chr3	PGSB	gene	55775107	55776651	.	+	.	ID=LotjaGi3g1v0279100
LjG1.1_chr3	PGSB	mRNA	55775107	55776651	.	+	.	ID=LotjaGi3g1v0279100.1;Parent=LotjaGi3g1v0279100
LjG1.1_chr3	PGSB	five_prime_UTR	55775107	55775343	.	+	.	ID=LotjaGi3g1v0279100.1.five_prime_UTR.1;Parent=LotjaGi3g1v0279100.1
LjG1.1_chr3	PGSB	exon	55775107	55775697	.	+	.	ID=LotjaGi3g1v0279100.1.exon.1;Parent=LotjaGi3g1v0279100.1
LjG1.1_chr3	PGSB	CDS	55775344	55775697	.	+	0	ID=LotjaGi3g1v0279100.1.CDS.1;Parent=LotjaGi3g1v0279100.1
LjG1.1_chr3	PGSB	exon	55775940	55776015	.	+	.	ID=LotjaGi3g1v0279100.1.exon.2;Parent=LotjaGi3g1v0279100.1
LjG1.1_chr3	PGSB	CDS	55775940	55776015	.	+	0	ID=LotjaGi3g1v0279100.1.CDS.2;Parent=LotjaGi3g1v0279100.1
LjG1.1_chr3	PGSB	CDS	55776235	55776422	.	+	2	ID=LotjaGi3g1v0279100.1.CDS.3;Parent=LotjaGi3g1v0279100.1
LjG1.1_chr3	PGSB	exon	55776235	55776651	.	+	.	ID=LotjaGi3g1v0279100.1.exon.3;Parent=LotjaGi3g1v0279100.1
LjG1.1_chr3	PGSB	three_prime_UTR	55776423	55776651	.	+	.	ID=LotjaGi3g1v0279100.1.three_prime_UTR.2;Parent=LotjaGi3g1v0279100.1
###
LjG1.1_chr3	PGSB	gene	55778146	55780634	.	-	.	ID=LotjaGi3g1v0279200
LjG1.1_chr3	PGSB	mRNA	55778146	55780634	.	-	.	ID=LotjaGi3g1v0279200.1;Parent=LotjaGi3g1v0279200
LjG1.1_chr3	PGSB	three_prime_UTR	55778146	55778377	.	-	.	ID=LotjaGi3g1v0279200.1.three_prime_UTR.1;Parent=LotjaGi3g1v0279200.1
LjG1.1_chr3	PGSB	exon	55778146	55778531	.	-	.	ID=LotjaGi3g1v0279200.1.exon.1;Parent=LotjaGi3g1v0279200.1
LjG1.1_chr3	PGSB	CDS	55778378	55778531	.	-	1	ID=LotjaGi3g1v0279200.1.CDS.1;Parent=LotjaGi3g1v0279200.1
LjG1.1_chr3	PGSB	exon	55778991	55779711	.	-	.	ID=LotjaGi3g1v0279200.1.exon.2;Parent=LotjaGi3g1v0279200.1
LjG1.1_chr3	PGSB	CDS	55778991	55779711	.	-	2	ID=LotjaGi3g1v0279200.1.CDS.2;Parent=LotjaGi3g1v0279200.1
LjG1.1_chr3	PGSB	CDS	55780239	55780434	.	-	0	ID=LotjaGi3g1v0279200.1.CDS.3;Parent=LotjaGi3g1v0279200.1
LjG1.1_chr3	PGSB	exon	55780239	55780634	.	-	.	ID=LotjaGi3g1v0279200.1.exon.3;Parent=LotjaGi3g1v0279200.1
LjG1.1_chr3	PGSB	five_prime_UTR	55780435	55780634	.	-	.	ID=LotjaGi3g1v0279200.1.five_prime_UTR.2;Parent=LotjaGi3g1v0279200.1
###
LjG1.1_chr3	PGSB	gene	55790693	55793338	.	+	.	ID=LotjaGi3g1v0279300
LjG1.1_chr3	PGSB	mRNA	55790693	55793338	.	+	.	ID=LotjaGi3g1v0279300.1;Parent=LotjaGi3g1v0279300
LjG1.1_chr3	PGSB	five_prime_UTR	55790693	55790885	.	+	.	ID=LotjaGi3g1v0279300.1.five_prime_UTR.1;Parent=LotjaGi3g1v0279300.1
LjG1.1_chr3	PGSB	exon	55790693	55791081	.	+	.	ID=LotjaGi3g1v0279300.1.exon.1;Parent=LotjaGi3g1v0279300.1
LjG1.1_chr3	PGSB	CDS	55790886	55791081	.	+	0	ID=LotjaGi3g1v0279300.1.CDS.1;Parent=LotjaGi3g1v0279300.1
LjG1.1_chr3	PGSB	exon	55791609	55792329	.	+	.	ID=LotjaGi3g1v0279300.1.exon.2;Parent=LotjaGi3g1v0279300.1
LjG1.1_chr3	PGSB	CDS	55791609	55792329	.	+	2	ID=LotjaGi3g1v0279300.1.CDS.2;Parent=LotjaGi3g1v0279300.1
LjG1.1_chr3	PGSB	CDS	55792789	55792942	.	+	1	ID=LotjaGi3g1v0279300.1.CDS.3;Parent=LotjaGi3g1v0279300.1
LjG1.1_chr3	PGSB	exon	55792789	55793338	.	+	.	ID=LotjaGi3g1v0279300.1.exon.3;Parent=LotjaGi3g1v0279300.1
LjG1.1_chr3	PGSB	three_prime_UTR	55792943	55793338	.	+	.	ID=LotjaGi3g1v0279300.1.three_prime_UTR.2;Parent=LotjaGi3g1v0279300.1
###
###
LjG1.1_chr3	PGSB	gene	55838367	55864939	.	+	.	ID=LotjaGi3g1v0279500
LjG1.1_chr3	PGSB	mRNA	55838367	55864939	.	+	.	ID=LotjaGi3g1v0279500.1;Parent=LotjaGi3g1v0279500
LjG1.1_chr3	PGSB	exon	55838367	55838593	.	+	.	ID=LotjaGi3g1v0279500.1.exon.1;Parent=LotjaGi3g1v0279500.1
LjG1.1_chr3	PGSB	five_prime_UTR	55838367	55838593	.	+	.	ID=LotjaGi3g1v0279500.1.five_prime_UTR.1;Parent=LotjaGi3g1v0279500.1
LjG1.1_chr3	PGSB	exon	55838684	55839049	.	+	.	ID=LotjaGi3g1v0279500.1.exon.2;Parent=LotjaGi3g1v0279500.1
LjG1.1_chr3	PGSB	five_prime_UTR	55838684	55839049	.	+	.	ID=LotjaGi3g1v0279500.1.five_prime_UTR.2;Parent=LotjaGi3g1v0279500.1
LjG1.1_chr3	PGSB	exon	55839772	55839841	.	+	.	ID=LotjaGi3g1v0279500.1.exon.3;Parent=LotjaGi3g1v0279500.1
LjG1.1_chr3	PGSB	five_prime_UTR	55839772	55839841	.	+	.	ID=LotjaGi3g1v0279500.1.five_prime_UTR.3;Parent=LotjaGi3g1v0279500.1
LjG1.1_chr3	PGSB	exon	55843413	55843467	.	+	.	ID=LotjaGi3g1v0279500.1.exon.4;Parent=LotjaGi3g1v0279500.1
LjG1.1_chr3	PGSB	five_prime_UTR	55843413	55843467	.	+	.	ID=LotjaGi3g1v0279500.1.five_prime_UTR.4;Parent=LotjaGi3g1v0279500.1
LjG1.1_chr3	PGSB	exon	55846509	55846551	.	+	.	ID=LotjaGi3g1v0279500.1.exon.5;Parent=LotjaGi3g1v0279500.1
LjG1.1_chr3	PGSB	five_prime_UTR	55846509	55846551	.	+	.	ID=LotjaGi3g1v0279500.1.five_prime_UTR.5;Parent=LotjaGi3g1v0279500.1
LjG1.1_chr3	PGSB	exon	55846629	55846697	.	+	.	ID=LotjaGi3g1v0279500.1.exon.6;Parent=LotjaGi3g1v0279500.1
LjG1.1_chr3	PGSB	five_prime_UTR	55846629	55846697	.	+	.	ID=LotjaGi3g1v0279500.1.five_prime_UTR.6;Parent=LotjaGi3g1v0279500.1
LjG1.1_chr3	PGSB	five_prime_UTR	55848355	55848375	.	+	.	ID=LotjaGi3g1v0279500.1.five_prime_UTR.7;Parent=LotjaGi3g1v0279500.1
LjG1.1_chr3	PGSB	exon	55848355	55848417	.	+	.	ID=LotjaGi3g1v0279500.1.exon.7;Parent=LotjaGi3g1v0279500.1
LjG1.1_chr3	PGSB	CDS	55848376	55848417	.	+	0	ID=LotjaGi3g1v0279500.1.CDS.1;Parent=LotjaGi3g1v0279500.1
LjG1.1_chr3	PGSB	exon	55848521	55848646	.	+	.	ID=LotjaGi3g1v0279500.1.exon.8;Parent=LotjaGi3g1v0279500.1
LjG1.1_chr3	PGSB	CDS	55848521	55848646	.	+	0	ID=LotjaGi3g1v0279500.1.CDS.2;Parent=LotjaGi3g1v0279500.1
LjG1.1_chr3	PGSB	exon	55848732	55848890	.	+	.	ID=LotjaGi3g1v0279500.1.exon.9;Parent=LotjaGi3g1v0279500.1
LjG1.1_chr3	PGSB	CDS	55848732	55848890	.	+	0	ID=LotjaGi3g1v0279500.1.CDS.3;Parent=LotjaGi3g1v0279500.1
LjG1.1_chr3	PGSB	exon	55850366	55850449	.	+	.	ID=LotjaGi3g1v0279500.1.exon.10;Parent=LotjaGi3g1v0279500.1
LjG1.1_chr3	PGSB	CDS	55850366	55850449	.	+	0	ID=LotjaGi3g1v0279500.1.CDS.4;Parent=LotjaGi3g1v0279500.1
LjG1.1_chr3	PGSB	exon	55850525	55850653	.	+	.	ID=LotjaGi3g1v0279500.1.exon.11;Parent=LotjaGi3g1v0279500.1
LjG1.1_chr3	PGSB	CDS	55850525	55850653	.	+	0	ID=LotjaGi3g1v0279500.1.CDS.5;Parent=LotjaGi3g1v0279500.1
LjG1.1_chr3	PGSB	exon	55852163	55852381	.	+	.	ID=LotjaGi3g1v0279500.1.exon.12;Parent=LotjaGi3g1v0279500.1
LjG1.1_chr3	PGSB	CDS	55852163	55852381	.	+	0	ID=LotjaGi3g1v0279500.1.CDS.6;Parent=LotjaGi3g1v0279500.1
LjG1.1_chr3	PGSB	exon	55853114	55853239	.	+	.	ID=LotjaGi3g1v0279500.1.exon.13;Parent=LotjaGi3g1v0279500.1
LjG1.1_chr3	PGSB	CDS	55853114	55853239	.	+	0	ID=LotjaGi3g1v0279500.1.CDS.7;Parent=LotjaGi3g1v0279500.1
LjG1.1_chr3	PGSB	exon	55853343	55853438	.	+	.	ID=LotjaGi3g1v0279500.1.exon.14;Parent=LotjaGi3g1v0279500.1
LjG1.1_chr3	PGSB	CDS	55853343	55853438	.	+	0	ID=LotjaGi3g1v0279500.1.CDS.8;Parent=LotjaGi3g1v0279500.1
LjG1.1_chr3	PGSB	exon	55860503	55860658	.	+	.	ID=LotjaGi3g1v0279500.1.exon.15;Parent=LotjaGi3g1v0279500.1
LjG1.1_chr3	PGSB	CDS	55860503	55860658	.	+	0	ID=LotjaGi3g1v0279500.1.CDS.9;Parent=LotjaGi3g1v0279500.1
LjG1.1_chr3	PGSB	exon	55860916	55861204	.	+	.	ID=LotjaGi3g1v0279500.1.exon.16;Parent=LotjaGi3g1v0279500.1
LjG1.1_chr3	PGSB	CDS	55860916	55861204	.	+	0	ID=LotjaGi3g1v0279500.1.CDS.10;Parent=LotjaGi3g1v0279500.1
LjG1.1_chr3	PGSB	exon	55861310	55861426	.	+	.	ID=LotjaGi3g1v0279500.1.exon.17;Parent=LotjaGi3g1v0279500.1
LjG1.1_chr3	PGSB	CDS	55861310	55861426	.	+	2	ID=LotjaGi3g1v0279500.1.CDS.11;Parent=LotjaGi3g1v0279500.1
LjG1.1_chr3	PGSB	exon	55861510	55861579	.	+	.	ID=LotjaGi3g1v0279500.1.exon.18;Parent=LotjaGi3g1v0279500.1
LjG1.1_chr3	PGSB	CDS	55861510	55861579	.	+	2	ID=LotjaGi3g1v0279500.1.CDS.12;Parent=LotjaGi3g1v0279500.1
LjG1.1_chr3	PGSB	exon	55862570	55862633	.	+	.	ID=LotjaGi3g1v0279500.1.exon.19;Parent=LotjaGi3g1v0279500.1
LjG1.1_chr3	PGSB	CDS	55862570	55862633	.	+	1	ID=LotjaGi3g1v0279500.1.CDS.13;Parent=LotjaGi3g1v0279500.1
LjG1.1_chr3	PGSB	exon	55863044	55863484	.	+	.	ID=LotjaGi3g1v0279500.1.exon.20;Parent=LotjaGi3g1v0279500.1
LjG1.1_chr3	PGSB	CDS	55863044	55863484	.	+	0	ID=LotjaGi3g1v0279500.1.CDS.14;Parent=LotjaGi3g1v0279500.1
LjG1.1_chr3	PGSB	exon	55863564	55863598	.	+	.	ID=LotjaGi3g1v0279500.1.exon.21;Parent=LotjaGi3g1v0279500.1
LjG1.1_chr3	PGSB	CDS	55863564	55863598	.	+	0	ID=LotjaGi3g1v0279500.1.CDS.15;Parent=LotjaGi3g1v0279500.1
LjG1.1_chr3	PGSB	exon	55864080	55864213	.	+	.	ID=LotjaGi3g1v0279500.1.exon.22;Parent=LotjaGi3g1v0279500.1
LjG1.1_chr3	PGSB	CDS	55864080	55864213	.	+	1	ID=LotjaGi3g1v0279500.1.CDS.16;Parent=LotjaGi3g1v0279500.1
LjG1.1_chr3	PGSB	CDS	55864323	55864585	.	+	2	ID=LotjaGi3g1v0279500.1.CDS.17;Parent=LotjaGi3g1v0279500.1
LjG1.1_chr3	PGSB	exon	55864323	55864939	.	+	.	ID=LotjaGi3g1v0279500.1.exon.23;Parent=LotjaGi3g1v0279500.1
LjG1.1_chr3	PGSB	three_prime_UTR	55864586	55864939	.	+	.	ID=LotjaGi3g1v0279500.1.three_prime_UTR.8;Parent=LotjaGi3g1v0279500.1
###
LjG1.1_chr3	PGSB	gene	55884051	55889687	.	-	.	ID=LotjaGi3g1v0279600
LjG1.1_chr3	PGSB	mRNA	55884051	55889687	.	-	.	ID=LotjaGi3g1v0279600.1;Parent=LotjaGi3g1v0279600
LjG1.1_chr3	PGSB	exon	55884051	55884606	.	-	.	ID=LotjaGi3g1v0279600.1.exon.1;Parent=LotjaGi3g1v0279600.1
LjG1.1_chr3	PGSB	three_prime_UTR	55884051	55884606	.	-	.	ID=LotjaGi3g1v0279600.1.three_prime_UTR.1;Parent=LotjaGi3g1v0279600.1
LjG1.1_chr3	PGSB	three_prime_UTR	55884705	55884739	.	-	.	ID=LotjaGi3g1v0279600.1.three_prime_UTR.2;Parent=LotjaGi3g1v0279600.1
LjG1.1_chr3	PGSB	exon	55884705	55884865	.	-	.	ID=LotjaGi3g1v0279600.1.exon.2;Parent=LotjaGi3g1v0279600.1
LjG1.1_chr3	PGSB	CDS	55884740	55884865	.	-	0	ID=LotjaGi3g1v0279600.1.CDS.1;Parent=LotjaGi3g1v0279600.1
LjG1.1_chr3	PGSB	exon	55885058	55885126	.	-	.	ID=LotjaGi3g1v0279600.1.exon.3;Parent=LotjaGi3g1v0279600.1
LjG1.1_chr3	PGSB	CDS	55885058	55885126	.	-	0	ID=LotjaGi3g1v0279600.1.CDS.2;Parent=LotjaGi3g1v0279600.1
LjG1.1_chr3	PGSB	exon	55885215	55885301	.	-	.	ID=LotjaGi3g1v0279600.1.exon.4;Parent=LotjaGi3g1v0279600.1
LjG1.1_chr3	PGSB	CDS	55885215	55885301	.	-	0	ID=LotjaGi3g1v0279600.1.CDS.3;Parent=LotjaGi3g1v0279600.1
LjG1.1_chr3	PGSB	exon	55885477	55885565	.	-	.	ID=LotjaGi3g1v0279600.1.exon.5;Parent=LotjaGi3g1v0279600.1
LjG1.1_chr3	PGSB	CDS	55885477	55885565	.	-	2	ID=LotjaGi3g1v0279600.1.CDS.4;Parent=LotjaGi3g1v0279600.1
LjG1.1_chr3	PGSB	exon	55886099	55886211	.	-	.	ID=LotjaGi3g1v0279600.1.exon.6;Parent=LotjaGi3g1v0279600.1
LjG1.1_chr3	PGSB	CDS	55886099	55886211	.	-	1	ID=LotjaGi3g1v0279600.1.CDS.5;Parent=LotjaGi3g1v0279600.1
LjG1.1_chr3	PGSB	exon	55886967	55887046	.	-	.	ID=LotjaGi3g1v0279600.1.exon.7;Parent=LotjaGi3g1v0279600.1
LjG1.1_chr3	PGSB	CDS	55886967	55887046	.	-	0	ID=LotjaGi3g1v0279600.1.CDS.6;Parent=LotjaGi3g1v0279600.1
LjG1.1_chr3	PGSB	exon	55887774	55887872	.	-	.	ID=LotjaGi3g1v0279600.1.exon.8;Parent=LotjaGi3g1v0279600.1
LjG1.1_chr3	PGSB	CDS	55887774	55887872	.	-	0	ID=LotjaGi3g1v0279600.1.CDS.7;Parent=LotjaGi3g1v0279600.1
LjG1.1_chr3	PGSB	exon	55888147	55888212	.	-	.	ID=LotjaGi3g1v0279600.1.exon.9;Parent=LotjaGi3g1v0279600.1
LjG1.1_chr3	PGSB	CDS	55888147	55888212	.	-	0	ID=LotjaGi3g1v0279600.1.CDS.8;Parent=LotjaGi3g1v0279600.1
LjG1.1_chr3	PGSB	exon	55888319	55888411	.	-	.	ID=LotjaGi3g1v0279600.1.exon.10;Parent=LotjaGi3g1v0279600.1
LjG1.1_chr3	PGSB	CDS	55888319	55888411	.	-	0	ID=LotjaGi3g1v0279600.1.CDS.9;Parent=LotjaGi3g1v0279600.1
LjG1.1_chr3	PGSB	exon	55888534	55888647	.	-	.	ID=LotjaGi3g1v0279600.1.exon.11;Parent=LotjaGi3g1v0279600.1
LjG1.1_chr3	PGSB	CDS	55888534	55888647	.	-	0	ID=LotjaGi3g1v0279600.1.CDS.10;Parent=LotjaGi3g1v0279600.1
LjG1.1_chr3	PGSB	CDS	55889292	55889417	.	-	0	ID=LotjaGi3g1v0279600.1.CDS.11;Parent=LotjaGi3g1v0279600.1
LjG1.1_chr3	PGSB	exon	55889292	55889687	.	-	.	ID=LotjaGi3g1v0279600.1.exon.12;Parent=LotjaGi3g1v0279600.1
LjG1.1_chr3	PGSB	five_prime_UTR	55889418	55889687	.	-	.	ID=LotjaGi3g1v0279600.1.five_prime_UTR.3;Parent=LotjaGi3g1v0279600.1
LjG1.1_chr3	PGSB	mRNA	55884740	55888852	.	-	.	ID=LotjaGi3g1v0279600.2;Parent=LotjaGi3g1v0279600
LjG1.1_chr3	PGSB	exon	55884740	55884865	.	-	.	ID=LotjaGi3g1v0279600.2.exon.1;Parent=LotjaGi3g1v0279600.2
LjG1.1_chr3	PGSB	CDS	55884740	55884865	.	-	0	ID=LotjaGi3g1v0279600.2.CDS.1;Parent=LotjaGi3g1v0279600.2
LjG1.1_chr3	PGSB	exon	55885058	55885126	.	-	.	ID=LotjaGi3g1v0279600.2.exon.2;Parent=LotjaGi3g1v0279600.2
LjG1.1_chr3	PGSB	CDS	55885058	55885126	.	-	0	ID=LotjaGi3g1v0279600.2.CDS.2;Parent=LotjaGi3g1v0279600.2
LjG1.1_chr3	PGSB	exon	55885215	55885301	.	-	.	ID=LotjaGi3g1v0279600.2.exon.3;Parent=LotjaGi3g1v0279600.2
LjG1.1_chr3	PGSB	CDS	55885215	55885301	.	-	0	ID=LotjaGi3g1v0279600.2.CDS.3;Parent=LotjaGi3g1v0279600.2
LjG1.1_chr3	PGSB	exon	55885477	55885565	.	-	.	ID=LotjaGi3g1v0279600.2.exon.4;Parent=LotjaGi3g1v0279600.2
LjG1.1_chr3	PGSB	CDS	55885477	55885565	.	-	2	ID=LotjaGi3g1v0279600.2.CDS.4;Parent=LotjaGi3g1v0279600.2
LjG1.1_chr3	PGSB	exon	55886099	55886211	.	-	.	ID=LotjaGi3g1v0279600.2.exon.5;Parent=LotjaGi3g1v0279600.2
LjG1.1_chr3	PGSB	CDS	55886099	55886211	.	-	1	ID=LotjaGi3g1v0279600.2.CDS.5;Parent=LotjaGi3g1v0279600.2
LjG1.1_chr3	PGSB	exon	55886967	55887046	.	-	.	ID=LotjaGi3g1v0279600.2.exon.6;Parent=LotjaGi3g1v0279600.2
LjG1.1_chr3	PGSB	CDS	55886967	55887046	.	-	0	ID=LotjaGi3g1v0279600.2.CDS.6;Parent=LotjaGi3g1v0279600.2
LjG1.1_chr3	PGSB	exon	55887774	55887872	.	-	.	ID=LotjaGi3g1v0279600.2.exon.7;Parent=LotjaGi3g1v0279600.2
LjG1.1_chr3	PGSB	CDS	55887774	55887872	.	-	0	ID=LotjaGi3g1v0279600.2.CDS.7;Parent=LotjaGi3g1v0279600.2
LjG1.1_chr3	PGSB	exon	55888147	55888212	.	-	.	ID=LotjaGi3g1v0279600.2.exon.8;Parent=LotjaGi3g1v0279600.2
LjG1.1_chr3	PGSB	CDS	55888147	55888212	.	-	0	ID=LotjaGi3g1v0279600.2.CDS.8;Parent=LotjaGi3g1v0279600.2
LjG1.1_chr3	PGSB	exon	55888319	55888411	.	-	.	ID=LotjaGi3g1v0279600.2.exon.9;Parent=LotjaGi3g1v0279600.2
LjG1.1_chr3	PGSB	CDS	55888319	55888411	.	-	0	ID=LotjaGi3g1v0279600.2.CDS.9;Parent=LotjaGi3g1v0279600.2
LjG1.1_chr3	PGSB	CDS	55888534	55888638	.	-	0	ID=LotjaGi3g1v0279600.2.CDS.10;Parent=LotjaGi3g1v0279600.2
LjG1.1_chr3	PGSB	exon	55888534	55888768	.	-	.	ID=LotjaGi3g1v0279600.2.exon.10;Parent=LotjaGi3g1v0279600.2
LjG1.1_chr3	PGSB	five_prime_UTR	55888639	55888768	.	-	.	ID=LotjaGi3g1v0279600.2.five_prime_UTR.1;Parent=LotjaGi3g1v0279600.2
LjG1.1_chr3	PGSB	exon	55888841	55888852	.	-	.	ID=LotjaGi3g1v0279600.2.exon.11;Parent=LotjaGi3g1v0279600.2
LjG1.1_chr3	PGSB	five_prime_UTR	55888841	55888852	.	-	.	ID=LotjaGi3g1v0279600.2.five_prime_UTR.2;Parent=LotjaGi3g1v0279600.2
LjG1.1_chr3	PGSB	mRNA	55884740	55889417	.	-	.	ID=LotjaGi3g1v0279600.3;Parent=LotjaGi3g1v0279600
LjG1.1_chr3	PGSB	exon	55884740	55884865	.	-	.	ID=LotjaGi3g1v0279600.3.exon.1;Parent=LotjaGi3g1v0279600.3
LjG1.1_chr3	PGSB	CDS	55884740	55884865	.	-	0	ID=LotjaGi3g1v0279600.3.CDS.1;Parent=LotjaGi3g1v0279600.3
LjG1.1_chr3	PGSB	exon	55885058	55885126	.	-	.	ID=LotjaGi3g1v0279600.3.exon.2;Parent=LotjaGi3g1v0279600.3
LjG1.1_chr3	PGSB	CDS	55885058	55885126	.	-	0	ID=LotjaGi3g1v0279600.3.CDS.2;Parent=LotjaGi3g1v0279600.3
LjG1.1_chr3	PGSB	exon	55885215	55885301	.	-	.	ID=LotjaGi3g1v0279600.3.exon.3;Parent=LotjaGi3g1v0279600.3
LjG1.1_chr3	PGSB	CDS	55885215	55885301	.	-	0	ID=LotjaGi3g1v0279600.3.CDS.3;Parent=LotjaGi3g1v0279600.3
LjG1.1_chr3	PGSB	exon	55885477	55885565	.	-	.	ID=LotjaGi3g1v0279600.3.exon.4;Parent=LotjaGi3g1v0279600.3
LjG1.1_chr3	PGSB	CDS	55885477	55885565	.	-	2	ID=LotjaGi3g1v0279600.3.CDS.4;Parent=LotjaGi3g1v0279600.3
LjG1.1_chr3	PGSB	exon	55886099	55886211	.	-	.	ID=LotjaGi3g1v0279600.3.exon.5;Parent=LotjaGi3g1v0279600.3
LjG1.1_chr3	PGSB	CDS	55886099	55886211	.	-	1	ID=LotjaGi3g1v0279600.3.CDS.5;Parent=LotjaGi3g1v0279600.3
LjG1.1_chr3	PGSB	exon	55886967	55887046	.	-	.	ID=LotjaGi3g1v0279600.3.exon.6;Parent=LotjaGi3g1v0279600.3
LjG1.1_chr3	PGSB	CDS	55886967	55887046	.	-	0	ID=LotjaGi3g1v0279600.3.CDS.6;Parent=LotjaGi3g1v0279600.3
LjG1.1_chr3	PGSB	exon	55887774	55887872	.	-	.	ID=LotjaGi3g1v0279600.3.exon.7;Parent=LotjaGi3g1v0279600.3
LjG1.1_chr3	PGSB	CDS	55887774	55887872	.	-	0	ID=LotjaGi3g1v0279600.3.CDS.7;Parent=LotjaGi3g1v0279600.3
LjG1.1_chr3	PGSB	exon	55888319	55888411	.	-	.	ID=LotjaGi3g1v0279600.3.exon.8;Parent=LotjaGi3g1v0279600.3
LjG1.1_chr3	PGSB	CDS	55888319	55888411	.	-	0	ID=LotjaGi3g1v0279600.3.CDS.8;Parent=LotjaGi3g1v0279600.3
LjG1.1_chr3	PGSB	exon	55888534	55888647	.	-	.	ID=LotjaGi3g1v0279600.3.exon.9;Parent=LotjaGi3g1v0279600.3
LjG1.1_chr3	PGSB	CDS	55888534	55888647	.	-	0	ID=LotjaGi3g1v0279600.3.CDS.9;Parent=LotjaGi3g1v0279600.3
LjG1.1_chr3	PGSB	exon	55889292	55889417	.	-	.	ID=LotjaGi3g1v0279600.3.exon.10;Parent=LotjaGi3g1v0279600.3
LjG1.1_chr3	PGSB	CDS	55889292	55889417	.	-	0	ID=LotjaGi3g1v0279600.3.CDS.10;Parent=LotjaGi3g1v0279600.3
LjG1.1_chr3	PGSB	mRNA	55884740	55889417	.	-	.	ID=LotjaGi3g1v0279600.4;Parent=LotjaGi3g1v0279600
LjG1.1_chr3	PGSB	exon	55884740	55884865	.	-	.	ID=LotjaGi3g1v0279600.4.exon.1;Parent=LotjaGi3g1v0279600.4
LjG1.1_chr3	PGSB	CDS	55884740	55884865	.	-	0	ID=LotjaGi3g1v0279600.4.CDS.1;Parent=LotjaGi3g1v0279600.4
LjG1.1_chr3	PGSB	exon	55885058	55885126	.	-	.	ID=LotjaGi3g1v0279600.4.exon.2;Parent=LotjaGi3g1v0279600.4
LjG1.1_chr3	PGSB	CDS	55885058	55885126	.	-	0	ID=LotjaGi3g1v0279600.4.CDS.2;Parent=LotjaGi3g1v0279600.4
LjG1.1_chr3	PGSB	exon	55885215	55885301	.	-	.	ID=LotjaGi3g1v0279600.4.exon.3;Parent=LotjaGi3g1v0279600.4
LjG1.1_chr3	PGSB	CDS	55885215	55885301	.	-	0	ID=LotjaGi3g1v0279600.4.CDS.3;Parent=LotjaGi3g1v0279600.4
LjG1.1_chr3	PGSB	exon	55885477	55885565	.	-	.	ID=LotjaGi3g1v0279600.4.exon.4;Parent=LotjaGi3g1v0279600.4
LjG1.1_chr3	PGSB	CDS	55885477	55885565	.	-	2	ID=LotjaGi3g1v0279600.4.CDS.4;Parent=LotjaGi3g1v0279600.4
LjG1.1_chr3	PGSB	exon	55886099	55886211	.	-	.	ID=LotjaGi3g1v0279600.4.exon.5;Parent=LotjaGi3g1v0279600.4
LjG1.1_chr3	PGSB	CDS	55886099	55886211	.	-	1	ID=LotjaGi3g1v0279600.4.CDS.5;Parent=LotjaGi3g1v0279600.4
LjG1.1_chr3	PGSB	exon	55886967	55887046	.	-	.	ID=LotjaGi3g1v0279600.4.exon.6;Parent=LotjaGi3g1v0279600.4
LjG1.1_chr3	PGSB	CDS	55886967	55887046	.	-	0	ID=LotjaGi3g1v0279600.4.CDS.6;Parent=LotjaGi3g1v0279600.4
LjG1.1_chr3	PGSB	exon	55887774	55887872	.	-	.	ID=LotjaGi3g1v0279600.4.exon.7;Parent=LotjaGi3g1v0279600.4
LjG1.1_chr3	PGSB	CDS	55887774	55887872	.	-	0	ID=LotjaGi3g1v0279600.4.CDS.7;Parent=LotjaGi3g1v0279600.4
LjG1.1_chr3	PGSB	exon	55888147	55888212	.	-	.	ID=LotjaGi3g1v0279600.4.exon.8;Parent=LotjaGi3g1v0279600.4
LjG1.1_chr3	PGSB	CDS	55888147	55888212	.	-	0	ID=LotjaGi3g1v0279600.4.CDS.8;Parent=LotjaGi3g1v0279600.4
LjG1.1_chr3	PGSB	exon	55888319	55888411	.	-	.	ID=LotjaGi3g1v0279600.4.exon.9;Parent=LotjaGi3g1v0279600.4
LjG1.1_chr3	PGSB	CDS	55888319	55888411	.	-	0	ID=LotjaGi3g1v0279600.4.CDS.9;Parent=LotjaGi3g1v0279600.4
LjG1.1_chr3	PGSB	exon	55888534	55888647	.	-	.	ID=LotjaGi3g1v0279600.4.exon.10;Parent=LotjaGi3g1v0279600.4
LjG1.1_chr3	PGSB	CDS	55888534	55888647	.	-	0	ID=LotjaGi3g1v0279600.4.CDS.10;Parent=LotjaGi3g1v0279600.4
LjG1.1_chr3	PGSB	exon	55889292	55889417	.	-	.	ID=LotjaGi3g1v0279600.4.exon.11;Parent=LotjaGi3g1v0279600.4
LjG1.1_chr3	PGSB	CDS	55889292	55889417	.	-	0	ID=LotjaGi3g1v0279600.4.CDS.11;Parent=LotjaGi3g1v0279600.4
###
###
LjG1.1_chr3	PGSB	gene	55980899	55985164	.	+	.	ID=LotjaGi3g1v0279800
LjG1.1_chr3	PGSB	mRNA	55980899	55985102	.	+	.	ID=LotjaGi3g1v0279800.1;Parent=LotjaGi3g1v0279800
LjG1.1_chr3	PGSB	five_prime_UTR	55980899	55981198	.	+	.	ID=LotjaGi3g1v0279800.1.five_prime_UTR.1;Parent=LotjaGi3g1v0279800.1
LjG1.1_chr3	PGSB	exon	55980899	55981254	.	+	.	ID=LotjaGi3g1v0279800.1.exon.1;Parent=LotjaGi3g1v0279800.1
LjG1.1_chr3	PGSB	CDS	55981199	55981254	.	+	0	ID=LotjaGi3g1v0279800.1.CDS.1;Parent=LotjaGi3g1v0279800.1
LjG1.1_chr3	PGSB	exon	55981319	55981628	.	+	.	ID=LotjaGi3g1v0279800.1.exon.2;Parent=LotjaGi3g1v0279800.1
LjG1.1_chr3	PGSB	CDS	55981319	55981628	.	+	1	ID=LotjaGi3g1v0279800.1.CDS.2;Parent=LotjaGi3g1v0279800.1
LjG1.1_chr3	PGSB	exon	55982080	55982301	.	+	.	ID=LotjaGi3g1v0279800.1.exon.3;Parent=LotjaGi3g1v0279800.1
LjG1.1_chr3	PGSB	CDS	55982080	55982301	.	+	0	ID=LotjaGi3g1v0279800.1.CDS.3;Parent=LotjaGi3g1v0279800.1
LjG1.1_chr3	PGSB	exon	55982660	55982985	.	+	.	ID=LotjaGi3g1v0279800.1.exon.4;Parent=LotjaGi3g1v0279800.1
LjG1.1_chr3	PGSB	CDS	55982660	55982985	.	+	0	ID=LotjaGi3g1v0279800.1.CDS.4;Parent=LotjaGi3g1v0279800.1
LjG1.1_chr3	PGSB	exon	55983631	55983760	.	+	.	ID=LotjaGi3g1v0279800.1.exon.5;Parent=LotjaGi3g1v0279800.1
LjG1.1_chr3	PGSB	CDS	55983631	55983760	.	+	1	ID=LotjaGi3g1v0279800.1.CDS.5;Parent=LotjaGi3g1v0279800.1
LjG1.1_chr3	PGSB	exon	55984022	55984318	.	+	.	ID=LotjaGi3g1v0279800.1.exon.6;Parent=LotjaGi3g1v0279800.1
LjG1.1_chr3	PGSB	CDS	55984022	55984318	.	+	0	ID=LotjaGi3g1v0279800.1.CDS.6;Parent=LotjaGi3g1v0279800.1
LjG1.1_chr3	PGSB	CDS	55984581	55984835	.	+	0	ID=LotjaGi3g1v0279800.1.CDS.7;Parent=LotjaGi3g1v0279800.1
LjG1.1_chr3	PGSB	exon	55984581	55985102	.	+	.	ID=LotjaGi3g1v0279800.1.exon.7;Parent=LotjaGi3g1v0279800.1
LjG1.1_chr3	PGSB	three_prime_UTR	55984836	55985102	.	+	.	ID=LotjaGi3g1v0279800.1.three_prime_UTR.2;Parent=LotjaGi3g1v0279800.1
LjG1.1_chr3	PGSB	mRNA	55981064	55985164	.	+	.	ID=LotjaGi3g1v0279800.2;Parent=LotjaGi3g1v0279800
LjG1.1_chr3	PGSB	exon	55981064	55981085	.	+	.	ID=LotjaGi3g1v0279800.2.exon.1;Parent=LotjaGi3g1v0279800.2
LjG1.1_chr3	PGSB	five_prime_UTR	55981064	55981085	.	+	.	ID=LotjaGi3g1v0279800.2.five_prime_UTR.1;Parent=LotjaGi3g1v0279800.2
LjG1.1_chr3	PGSB	five_prime_UTR	55981171	55981198	.	+	.	ID=LotjaGi3g1v0279800.2.five_prime_UTR.2;Parent=LotjaGi3g1v0279800.2
LjG1.1_chr3	PGSB	exon	55981171	55981254	.	+	.	ID=LotjaGi3g1v0279800.2.exon.2;Parent=LotjaGi3g1v0279800.2
LjG1.1_chr3	PGSB	CDS	55981199	55981254	.	+	0	ID=LotjaGi3g1v0279800.2.CDS.1;Parent=LotjaGi3g1v0279800.2
LjG1.1_chr3	PGSB	exon	55981319	55981628	.	+	.	ID=LotjaGi3g1v0279800.2.exon.3;Parent=LotjaGi3g1v0279800.2
LjG1.1_chr3	PGSB	CDS	55981319	55981628	.	+	1	ID=LotjaGi3g1v0279800.2.CDS.2;Parent=LotjaGi3g1v0279800.2
LjG1.1_chr3	PGSB	exon	55982080	55982301	.	+	.	ID=LotjaGi3g1v0279800.2.exon.4;Parent=LotjaGi3g1v0279800.2
LjG1.1_chr3	PGSB	CDS	55982080	55982301	.	+	0	ID=LotjaGi3g1v0279800.2.CDS.3;Parent=LotjaGi3g1v0279800.2
LjG1.1_chr3	PGSB	exon	55982660	55982985	.	+	.	ID=LotjaGi3g1v0279800.2.exon.5;Parent=LotjaGi3g1v0279800.2
LjG1.1_chr3	PGSB	CDS	55982660	55982985	.	+	0	ID=LotjaGi3g1v0279800.2.CDS.4;Parent=LotjaGi3g1v0279800.2
LjG1.1_chr3	PGSB	exon	55983631	55983760	.	+	.	ID=LotjaGi3g1v0279800.2.exon.6;Parent=LotjaGi3g1v0279800.2
LjG1.1_chr3	PGSB	CDS	55983631	55983760	.	+	1	ID=LotjaGi3g1v0279800.2.CDS.5;Parent=LotjaGi3g1v0279800.2
LjG1.1_chr3	PGSB	exon	55984022	55984318	.	+	.	ID=LotjaGi3g1v0279800.2.exon.7;Parent=LotjaGi3g1v0279800.2
LjG1.1_chr3	PGSB	CDS	55984022	55984318	.	+	0	ID=LotjaGi3g1v0279800.2.CDS.6;Parent=LotjaGi3g1v0279800.2
LjG1.1_chr3	PGSB	CDS	55984581	55984835	.	+	0	ID=LotjaGi3g1v0279800.2.CDS.7;Parent=LotjaGi3g1v0279800.2
LjG1.1_chr3	PGSB	exon	55984581	55985164	.	+	.	ID=LotjaGi3g1v0279800.2.exon.8;Parent=LotjaGi3g1v0279800.2
LjG1.1_chr3	PGSB	three_prime_UTR	55984836	55985164	.	+	.	ID=LotjaGi3g1v0279800.2.three_prime_UTR.3;Parent=LotjaGi3g1v0279800.2
###
###
LjG1.1_chr3	PGSB	gene	55996324	56001123	.	+	.	ID=LotjaGi3g1v0280000
LjG1.1_chr3	PGSB	mRNA	55996324	56001123	.	+	.	ID=LotjaGi3g1v0280000.1;Parent=LotjaGi3g1v0280000
LjG1.1_chr3	PGSB	five_prime_UTR	55996324	55996727	.	+	.	ID=LotjaGi3g1v0280000.1.five_prime_UTR.1;Parent=LotjaGi3g1v0280000.1
LjG1.1_chr3	PGSB	exon	55996324	55996740	.	+	.	ID=LotjaGi3g1v0280000.1.exon.1;Parent=LotjaGi3g1v0280000.1
LjG1.1_chr3	PGSB	CDS	55996728	55996740	.	+	0	ID=LotjaGi3g1v0280000.1.CDS.1;Parent=LotjaGi3g1v0280000.1
LjG1.1_chr3	PGSB	exon	55997554	55997917	.	+	.	ID=LotjaGi3g1v0280000.1.exon.2;Parent=LotjaGi3g1v0280000.1
LjG1.1_chr3	PGSB	CDS	55997554	55997917	.	+	2	ID=LotjaGi3g1v0280000.1.CDS.2;Parent=LotjaGi3g1v0280000.1
LjG1.1_chr3	PGSB	CDS	55998273	55998357	.	+	1	ID=LotjaGi3g1v0280000.1.CDS.3;Parent=LotjaGi3g1v0280000.1
LjG1.1_chr3	PGSB	exon	55998273	56001123	.	+	.	ID=LotjaGi3g1v0280000.1.exon.3;Parent=LotjaGi3g1v0280000.1
LjG1.1_chr3	PGSB	three_prime_UTR	55998358	56001123	.	+	.	ID=LotjaGi3g1v0280000.1.three_prime_UTR.2;Parent=LotjaGi3g1v0280000.1
###
LjG1.1_chr3	PGSB	gene	56001689	56003916	.	-	.	ID=LotjaGi3g1v0280100
LjG1.1_chr3	PGSB	mRNA	56001689	56003916	.	-	.	ID=LotjaGi3g1v0280100.1;Parent=LotjaGi3g1v0280100
LjG1.1_chr3	PGSB	three_prime_UTR	56001689	56001990	.	-	.	ID=LotjaGi3g1v0280100.1.three_prime_UTR.1;Parent=LotjaGi3g1v0280100.1
LjG1.1_chr3	PGSB	exon	56001689	56003916	.	-	.	ID=LotjaGi3g1v0280100.1.exon.1;Parent=LotjaGi3g1v0280100.1
LjG1.1_chr3	PGSB	CDS	56001991	56002797	.	-	0	ID=LotjaGi3g1v0280100.1.CDS.1;Parent=LotjaGi3g1v0280100.1
LjG1.1_chr3	PGSB	five_prime_UTR	56002798	56003916	.	-	.	ID=LotjaGi3g1v0280100.1.five_prime_UTR.2;Parent=LotjaGi3g1v0280100.1
LjG1.1_chr3	PGSB	mRNA	56001689	56003916	.	-	.	ID=LotjaGi3g1v0280100.2;Parent=LotjaGi3g1v0280100
LjG1.1_chr3	PGSB	three_prime_UTR	56001689	56001990	.	-	.	ID=LotjaGi3g1v0280100.2.three_prime_UTR.1;Parent=LotjaGi3g1v0280100.2
LjG1.1_chr3	PGSB	exon	56001689	56002764	.	-	.	ID=LotjaGi3g1v0280100.2.exon.1;Parent=LotjaGi3g1v0280100.2
LjG1.1_chr3	PGSB	CDS	56001991	56002764	.	-	0	ID=LotjaGi3g1v0280100.2.CDS.1;Parent=LotjaGi3g1v0280100.2
LjG1.1_chr3	PGSB	CDS	56003636	56003674	.	-	0	ID=LotjaGi3g1v0280100.2.CDS.2;Parent=LotjaGi3g1v0280100.2
LjG1.1_chr3	PGSB	exon	56003636	56003916	.	-	.	ID=LotjaGi3g1v0280100.2.exon.2;Parent=LotjaGi3g1v0280100.2
LjG1.1_chr3	PGSB	five_prime_UTR	56003675	56003916	.	-	.	ID=LotjaGi3g1v0280100.2.five_prime_UTR.2;Parent=LotjaGi3g1v0280100.2
###
###
LjG1.1_chr3	PGSB	gene	56026405	56029912	.	-	.	ID=LotjaGi3g1v0280300
LjG1.1_chr3	PGSB	mRNA	56026405	56029912	.	-	.	ID=LotjaGi3g1v0280300.1;Parent=LotjaGi3g1v0280300
LjG1.1_chr3	PGSB	three_prime_UTR	56026405	56027033	.	-	.	ID=LotjaGi3g1v0280300.1.three_prime_UTR.1;Parent=LotjaGi3g1v0280300.1
LjG1.1_chr3	PGSB	exon	56026405	56027520	.	-	.	ID=LotjaGi3g1v0280300.1.exon.1;Parent=LotjaGi3g1v0280300.1
LjG1.1_chr3	PGSB	CDS	56027034	56027520	.	-	1	ID=LotjaGi3g1v0280300.1.CDS.1;Parent=LotjaGi3g1v0280300.1
LjG1.1_chr3	PGSB	CDS	56028733	56028767	.	-	0	ID=LotjaGi3g1v0280300.1.CDS.2;Parent=LotjaGi3g1v0280300.1
LjG1.1_chr3	PGSB	exon	56028733	56029912	.	-	.	ID=LotjaGi3g1v0280300.1.exon.2;Parent=LotjaGi3g1v0280300.1
LjG1.1_chr3	PGSB	five_prime_UTR	56028768	56029912	.	-	.	ID=LotjaGi3g1v0280300.1.five_prime_UTR.2;Parent=LotjaGi3g1v0280300.1
LjG1.1_chr3	PGSB	mRNA	56026644	56029337	.	-	.	ID=LotjaGi3g1v0280300.2;Parent=LotjaGi3g1v0280300
LjG1.1_chr3	PGSB	three_prime_UTR	56026644	56027033	.	-	.	ID=LotjaGi3g1v0280300.2.three_prime_UTR.1;Parent=LotjaGi3g1v0280300.2
LjG1.1_chr3	PGSB	exon	56026644	56027520	.	-	.	ID=LotjaGi3g1v0280300.2.exon.1;Parent=LotjaGi3g1v0280300.2
LjG1.1_chr3	PGSB	CDS	56027034	56027520	.	-	1	ID=LotjaGi3g1v0280300.2.CDS.1;Parent=LotjaGi3g1v0280300.2
LjG1.1_chr3	PGSB	exon	56028733	56028862	.	-	.	ID=LotjaGi3g1v0280300.2.exon.2;Parent=LotjaGi3g1v0280300.2
LjG1.1_chr3	PGSB	CDS	56028733	56028862	.	-	2	ID=LotjaGi3g1v0280300.2.CDS.2;Parent=LotjaGi3g1v0280300.2
LjG1.1_chr3	PGSB	CDS	56028962	56029076	.	-	0	ID=LotjaGi3g1v0280300.2.CDS.3;Parent=LotjaGi3g1v0280300.2
LjG1.1_chr3	PGSB	exon	56028962	56029337	.	-	.	ID=LotjaGi3g1v0280300.2.exon.3;Parent=LotjaGi3g1v0280300.2
LjG1.1_chr3	PGSB	five_prime_UTR	56029077	56029337	.	-	.	ID=LotjaGi3g1v0280300.2.five_prime_UTR.2;Parent=LotjaGi3g1v0280300.2
###
LjG1.1_chr3	PGSB	gene	56091154	56093543	.	-	.	ID=LotjaGi3g1v0280400
LjG1.1_chr3	PGSB	mRNA	56091154	56093543	.	-	.	ID=LotjaGi3g1v0280400.1;Parent=LotjaGi3g1v0280400
LjG1.1_chr3	PGSB	three_prime_UTR	56091154	56091474	.	-	.	ID=LotjaGi3g1v0280400.1.three_prime_UTR.1;Parent=LotjaGi3g1v0280400.1
LjG1.1_chr3	PGSB	exon	56091154	56091681	.	-	.	ID=LotjaGi3g1v0280400.1.exon.1;Parent=LotjaGi3g1v0280400.1
LjG1.1_chr3	PGSB	CDS	56091475	56091681	.	-	0	ID=LotjaGi3g1v0280400.1.CDS.1;Parent=LotjaGi3g1v0280400.1
LjG1.1_chr3	PGSB	exon	56091887	56092024	.	-	.	ID=LotjaGi3g1v0280400.1.exon.2;Parent=LotjaGi3g1v0280400.1
LjG1.1_chr3	PGSB	CDS	56091887	56092024	.	-	0	ID=LotjaGi3g1v0280400.1.CDS.2;Parent=LotjaGi3g1v0280400.1
LjG1.1_chr3	PGSB	exon	56092694	56092777	.	-	.	ID=LotjaGi3g1v0280400.1.exon.3;Parent=LotjaGi3g1v0280400.1
LjG1.1_chr3	PGSB	CDS	56092694	56092777	.	-	0	ID=LotjaGi3g1v0280400.1.CDS.3;Parent=LotjaGi3g1v0280400.1
LjG1.1_chr3	PGSB	CDS	56093003	56093200	.	-	0	ID=LotjaGi3g1v0280400.1.CDS.4;Parent=LotjaGi3g1v0280400.1
LjG1.1_chr3	PGSB	exon	56093003	56093543	.	-	.	ID=LotjaGi3g1v0280400.1.exon.4;Parent=LotjaGi3g1v0280400.1
LjG1.1_chr3	PGSB	five_prime_UTR	56093201	56093543	.	-	.	ID=LotjaGi3g1v0280400.1.five_prime_UTR.2;Parent=LotjaGi3g1v0280400.1
LjG1.1_chr3	PGSB	mRNA	56091154	56093543	.	-	.	ID=LotjaGi3g1v0280400.2;Parent=LotjaGi3g1v0280400
LjG1.1_chr3	PGSB	three_prime_UTR	56091154	56091474	.	-	.	ID=LotjaGi3g1v0280400.2.three_prime_UTR.1;Parent=LotjaGi3g1v0280400.2
LjG1.1_chr3	PGSB	exon	56091154	56091681	.	-	.	ID=LotjaGi3g1v0280400.2.exon.1;Parent=LotjaGi3g1v0280400.2
LjG1.1_chr3	PGSB	CDS	56091475	56091681	.	-	0	ID=LotjaGi3g1v0280400.2.CDS.1;Parent=LotjaGi3g1v0280400.2
LjG1.1_chr3	PGSB	exon	56091887	56092024	.	-	.	ID=LotjaGi3g1v0280400.2.exon.2;Parent=LotjaGi3g1v0280400.2
LjG1.1_chr3	PGSB	CDS	56091887	56092024	.	-	0	ID=LotjaGi3g1v0280400.2.CDS.2;Parent=LotjaGi3g1v0280400.2
LjG1.1_chr3	PGSB	exon	56092694	56092777	.	-	.	ID=LotjaGi3g1v0280400.2.exon.3;Parent=LotjaGi3g1v0280400.2
LjG1.1_chr3	PGSB	CDS	56092694	56092777	.	-	0	ID=LotjaGi3g1v0280400.2.CDS.3;Parent=LotjaGi3g1v0280400.2
LjG1.1_chr3	PGSB	exon	56093003	56093201	.	-	.	ID=LotjaGi3g1v0280400.2.exon.4;Parent=LotjaGi3g1v0280400.2
LjG1.1_chr3	PGSB	CDS	56093003	56093201	.	-	1	ID=LotjaGi3g1v0280400.2.CDS.4;Parent=LotjaGi3g1v0280400.2
LjG1.1_chr3	PGSB	CDS	56093270	56093271	.	-	0	ID=LotjaGi3g1v0280400.2.CDS.5;Parent=LotjaGi3g1v0280400.2
LjG1.1_chr3	PGSB	exon	56093270	56093543	.	-	.	ID=LotjaGi3g1v0280400.2.exon.5;Parent=LotjaGi3g1v0280400.2
LjG1.1_chr3	PGSB	five_prime_UTR	56093272	56093543	.	-	.	ID=LotjaGi3g1v0280400.2.five_prime_UTR.2;Parent=LotjaGi3g1v0280400.2
###
LjG1.1_chr3	PGSB	gene	56118528	56125524	.	-	.	ID=LotjaGi3g1v0280500
LjG1.1_chr3	PGSB	mRNA	56118528	56125524	.	-	.	ID=LotjaGi3g1v0280500.1;Parent=LotjaGi3g1v0280500
LjG1.1_chr3	PGSB	exon	56118528	56120527	.	-	.	ID=LotjaGi3g1v0280500.1.exon.1;Parent=LotjaGi3g1v0280500.1
LjG1.1_chr3	PGSB	three_prime_UTR	56118528	56120527	.	-	.	ID=LotjaGi3g1v0280500.1.three_prime_UTR.1;Parent=LotjaGi3g1v0280500.1
LjG1.1_chr3	PGSB	three_prime_UTR	56120606	56120606	.	-	.	ID=LotjaGi3g1v0280500.1.three_prime_UTR.2;Parent=LotjaGi3g1v0280500.1
LjG1.1_chr3	PGSB	exon	56120606	56120840	.	-	.	ID=LotjaGi3g1v0280500.1.exon.2;Parent=LotjaGi3g1v0280500.1
LjG1.1_chr3	PGSB	CDS	56120607	56120840	.	-	0	ID=LotjaGi3g1v0280500.1.CDS.1;Parent=LotjaGi3g1v0280500.1
LjG1.1_chr3	PGSB	exon	56122043	56122165	.	-	.	ID=LotjaGi3g1v0280500.1.exon.3;Parent=LotjaGi3g1v0280500.1
LjG1.1_chr3	PGSB	CDS	56122043	56122165	.	-	0	ID=LotjaGi3g1v0280500.1.CDS.2;Parent=LotjaGi3g1v0280500.1
LjG1.1_chr3	PGSB	exon	56123581	56123703	.	-	.	ID=LotjaGi3g1v0280500.1.exon.4;Parent=LotjaGi3g1v0280500.1
LjG1.1_chr3	PGSB	CDS	56123581	56123703	.	-	0	ID=LotjaGi3g1v0280500.1.CDS.3;Parent=LotjaGi3g1v0280500.1
LjG1.1_chr3	PGSB	CDS	56125199	56125360	.	-	0	ID=LotjaGi3g1v0280500.1.CDS.4;Parent=LotjaGi3g1v0280500.1
LjG1.1_chr3	PGSB	exon	56125199	56125524	.	-	.	ID=LotjaGi3g1v0280500.1.exon.5;Parent=LotjaGi3g1v0280500.1
LjG1.1_chr3	PGSB	five_prime_UTR	56125361	56125524	.	-	.	ID=LotjaGi3g1v0280500.1.five_prime_UTR.3;Parent=LotjaGi3g1v0280500.1
###
###
LjG1.1_chr3	PGSB	gene	56153548	56154445	.	+	.	ID=LotjaGi3g1v0280700
LjG1.1_chr3	PGSB	mRNA	56153548	56154445	.	+	.	ID=LotjaGi3g1v0280700.1;Parent=LotjaGi3g1v0280700
LjG1.1_chr3	PGSB	five_prime_UTR	56153548	56153743	.	+	.	ID=LotjaGi3g1v0280700.1.five_prime_UTR.1;Parent=LotjaGi3g1v0280700.1
LjG1.1_chr3	PGSB	exon	56153548	56154445	.	+	.	ID=LotjaGi3g1v0280700.1.exon.1;Parent=LotjaGi3g1v0280700.1
LjG1.1_chr3	PGSB	CDS	56153744	56154271	.	+	0	ID=LotjaGi3g1v0280700.1.CDS.1;Parent=LotjaGi3g1v0280700.1
LjG1.1_chr3	PGSB	three_prime_UTR	56154272	56154445	.	+	.	ID=LotjaGi3g1v0280700.1.three_prime_UTR.2;Parent=LotjaGi3g1v0280700.1
###
LjG1.1_chr3	PGSB	gene	56186155	56189099	.	-	.	ID=LotjaGi3g1v0280800
LjG1.1_chr3	PGSB	mRNA	56186155	56189099	.	-	.	ID=LotjaGi3g1v0280800.1;Parent=LotjaGi3g1v0280800
LjG1.1_chr3	PGSB	three_prime_UTR	56186155	56186589	.	-	.	ID=LotjaGi3g1v0280800.1.three_prime_UTR.1;Parent=LotjaGi3g1v0280800.1
LjG1.1_chr3	PGSB	exon	56186155	56188136	.	-	.	ID=LotjaGi3g1v0280800.1.exon.1;Parent=LotjaGi3g1v0280800.1
LjG1.1_chr3	PGSB	CDS	56186590	56188136	.	-	2	ID=LotjaGi3g1v0280800.1.CDS.1;Parent=LotjaGi3g1v0280800.1
LjG1.1_chr3	PGSB	CDS	56188890	56188965	.	-	0	ID=LotjaGi3g1v0280800.1.CDS.2;Parent=LotjaGi3g1v0280800.1
LjG1.1_chr3	PGSB	exon	56188890	56189099	.	-	.	ID=LotjaGi3g1v0280800.1.exon.2;Parent=LotjaGi3g1v0280800.1
LjG1.1_chr3	PGSB	five_prime_UTR	56188966	56189099	.	-	.	ID=LotjaGi3g1v0280800.1.five_prime_UTR.2;Parent=LotjaGi3g1v0280800.1
###
LjG1.1_chr3	PGSB	gene	56201863	56206749	.	-	.	ID=LotjaGi3g1v0280900
LjG1.1_chr3	PGSB	mRNA	56201863	56206749	.	-	.	ID=LotjaGi3g1v0280900.1;Parent=LotjaGi3g1v0280900
LjG1.1_chr3	PGSB	three_prime_UTR	56201863	56202799	.	-	.	ID=LotjaGi3g1v0280900.1.three_prime_UTR.1;Parent=LotjaGi3g1v0280900.1
LjG1.1_chr3	PGSB	exon	56201863	56202877	.	-	.	ID=LotjaGi3g1v0280900.1.exon.1;Parent=LotjaGi3g1v0280900.1
LjG1.1_chr3	PGSB	CDS	56202800	56202877	.	-	0	ID=LotjaGi3g1v0280900.1.CDS.1;Parent=LotjaGi3g1v0280900.1
LjG1.1_chr3	PGSB	exon	56202976	56203071	.	-	.	ID=LotjaGi3g1v0280900.1.exon.2;Parent=LotjaGi3g1v0280900.1
LjG1.1_chr3	PGSB	CDS	56202976	56203071	.	-	0	ID=LotjaGi3g1v0280900.1.CDS.2;Parent=LotjaGi3g1v0280900.1
LjG1.1_chr3	PGSB	exon	56203153	56203215	.	-	.	ID=LotjaGi3g1v0280900.1.exon.3;Parent=LotjaGi3g1v0280900.1
LjG1.1_chr3	PGSB	CDS	56203153	56203215	.	-	0	ID=LotjaGi3g1v0280900.1.CDS.3;Parent=LotjaGi3g1v0280900.1
LjG1.1_chr3	PGSB	exon	56203756	56203853	.	-	.	ID=LotjaGi3g1v0280900.1.exon.4;Parent=LotjaGi3g1v0280900.1
LjG1.1_chr3	PGSB	CDS	56203756	56203853	.	-	2	ID=LotjaGi3g1v0280900.1.CDS.4;Parent=LotjaGi3g1v0280900.1
LjG1.1_chr3	PGSB	exon	56203958	56204023	.	-	.	ID=LotjaGi3g1v0280900.1.exon.5;Parent=LotjaGi3g1v0280900.1
LjG1.1_chr3	PGSB	CDS	56203958	56204023	.	-	2	ID=LotjaGi3g1v0280900.1.CDS.5;Parent=LotjaGi3g1v0280900.1
LjG1.1_chr3	PGSB	exon	56204759	56204859	.	-	.	ID=LotjaGi3g1v0280900.1.exon.6;Parent=LotjaGi3g1v0280900.1
LjG1.1_chr3	PGSB	CDS	56204759	56204859	.	-	1	ID=LotjaGi3g1v0280900.1.CDS.6;Parent=LotjaGi3g1v0280900.1
LjG1.1_chr3	PGSB	exon	56204949	56205021	.	-	.	ID=LotjaGi3g1v0280900.1.exon.7;Parent=LotjaGi3g1v0280900.1
LjG1.1_chr3	PGSB	CDS	56204949	56205021	.	-	2	ID=LotjaGi3g1v0280900.1.CDS.7;Parent=LotjaGi3g1v0280900.1
LjG1.1_chr3	PGSB	CDS	56206331	56206403	.	-	0	ID=LotjaGi3g1v0280900.1.CDS.8;Parent=LotjaGi3g1v0280900.1
LjG1.1_chr3	PGSB	exon	56206331	56206434	.	-	.	ID=LotjaGi3g1v0280900.1.exon.8;Parent=LotjaGi3g1v0280900.1
LjG1.1_chr3	PGSB	five_prime_UTR	56206404	56206434	.	-	.	ID=LotjaGi3g1v0280900.1.five_prime_UTR.2;Parent=LotjaGi3g1v0280900.1
LjG1.1_chr3	PGSB	exon	56206559	56206749	.	-	.	ID=LotjaGi3g1v0280900.1.exon.9;Parent=LotjaGi3g1v0280900.1
LjG1.1_chr3	PGSB	five_prime_UTR	56206559	56206749	.	-	.	ID=LotjaGi3g1v0280900.1.five_prime_UTR.3;Parent=LotjaGi3g1v0280900.1
LjG1.1_chr3	PGSB	mRNA	56202800	56206403	.	-	.	ID=LotjaGi3g1v0280900.2;Parent=LotjaGi3g1v0280900
LjG1.1_chr3	PGSB	exon	56202800	56202877	.	-	.	ID=LotjaGi3g1v0280900.2.exon.1;Parent=LotjaGi3g1v0280900.2
LjG1.1_chr3	PGSB	CDS	56202800	56202877	.	-	0	ID=LotjaGi3g1v0280900.2.CDS.1;Parent=LotjaGi3g1v0280900.2
LjG1.1_chr3	PGSB	exon	56202976	56203071	.	-	.	ID=LotjaGi3g1v0280900.2.exon.2;Parent=LotjaGi3g1v0280900.2
LjG1.1_chr3	PGSB	CDS	56202976	56203071	.	-	0	ID=LotjaGi3g1v0280900.2.CDS.2;Parent=LotjaGi3g1v0280900.2
LjG1.1_chr3	PGSB	exon	56203153	56203215	.	-	.	ID=LotjaGi3g1v0280900.2.exon.3;Parent=LotjaGi3g1v0280900.2
LjG1.1_chr3	PGSB	CDS	56203153	56203215	.	-	0	ID=LotjaGi3g1v0280900.2.CDS.3;Parent=LotjaGi3g1v0280900.2
LjG1.1_chr3	PGSB	exon	56203756	56203853	.	-	.	ID=LotjaGi3g1v0280900.2.exon.4;Parent=LotjaGi3g1v0280900.2
LjG1.1_chr3	PGSB	CDS	56203756	56203853	.	-	2	ID=LotjaGi3g1v0280900.2.CDS.4;Parent=LotjaGi3g1v0280900.2
LjG1.1_chr3	PGSB	exon	56204759	56204859	.	-	.	ID=LotjaGi3g1v0280900.2.exon.5;Parent=LotjaGi3g1v0280900.2
LjG1.1_chr3	PGSB	CDS	56204759	56204859	.	-	1	ID=LotjaGi3g1v0280900.2.CDS.5;Parent=LotjaGi3g1v0280900.2
LjG1.1_chr3	PGSB	exon	56204949	56205021	.	-	.	ID=LotjaGi3g1v0280900.2.exon.6;Parent=LotjaGi3g1v0280900.2
LjG1.1_chr3	PGSB	CDS	56204949	56205021	.	-	2	ID=LotjaGi3g1v0280900.2.CDS.6;Parent=LotjaGi3g1v0280900.2
LjG1.1_chr3	PGSB	exon	56206331	56206403	.	-	.	ID=LotjaGi3g1v0280900.2.exon.7;Parent=LotjaGi3g1v0280900.2
LjG1.1_chr3	PGSB	CDS	56206331	56206403	.	-	0	ID=LotjaGi3g1v0280900.2.CDS.7;Parent=LotjaGi3g1v0280900.2
LjG1.1_chr3	PGSB	mRNA	56202800	56206403	.	-	.	ID=LotjaGi3g1v0280900.3;Parent=LotjaGi3g1v0280900
LjG1.1_chr3	PGSB	exon	56202800	56202877	.	-	.	ID=LotjaGi3g1v0280900.3.exon.1;Parent=LotjaGi3g1v0280900.3
LjG1.1_chr3	PGSB	CDS	56202800	56202877	.	-	0	ID=LotjaGi3g1v0280900.3.CDS.1;Parent=LotjaGi3g1v0280900.3
LjG1.1_chr3	PGSB	exon	56202976	56203071	.	-	.	ID=LotjaGi3g1v0280900.3.exon.2;Parent=LotjaGi3g1v0280900.3
LjG1.1_chr3	PGSB	CDS	56202976	56203071	.	-	0	ID=LotjaGi3g1v0280900.3.CDS.2;Parent=LotjaGi3g1v0280900.3
LjG1.1_chr3	PGSB	exon	56203153	56203215	.	-	.	ID=LotjaGi3g1v0280900.3.exon.3;Parent=LotjaGi3g1v0280900.3
LjG1.1_chr3	PGSB	CDS	56203153	56203215	.	-	0	ID=LotjaGi3g1v0280900.3.CDS.3;Parent=LotjaGi3g1v0280900.3
LjG1.1_chr3	PGSB	exon	56203756	56203853	.	-	.	ID=LotjaGi3g1v0280900.3.exon.4;Parent=LotjaGi3g1v0280900.3
LjG1.1_chr3	PGSB	CDS	56203756	56203853	.	-	2	ID=LotjaGi3g1v0280900.3.CDS.4;Parent=LotjaGi3g1v0280900.3
LjG1.1_chr3	PGSB	exon	56203958	56204023	.	-	.	ID=LotjaGi3g1v0280900.3.exon.5;Parent=LotjaGi3g1v0280900.3
LjG1.1_chr3	PGSB	CDS	56203958	56204023	.	-	2	ID=LotjaGi3g1v0280900.3.CDS.5;Parent=LotjaGi3g1v0280900.3
LjG1.1_chr3	PGSB	exon	56204759	56204859	.	-	.	ID=LotjaGi3g1v0280900.3.exon.6;Parent=LotjaGi3g1v0280900.3
LjG1.1_chr3	PGSB	CDS	56204759	56204859	.	-	1	ID=LotjaGi3g1v0280900.3.CDS.6;Parent=LotjaGi3g1v0280900.3
LjG1.1_chr3	PGSB	exon	56204949	56205021	.	-	.	ID=LotjaGi3g1v0280900.3.exon.7;Parent=LotjaGi3g1v0280900.3
LjG1.1_chr3	PGSB	CDS	56204949	56205021	.	-	2	ID=LotjaGi3g1v0280900.3.CDS.7;Parent=LotjaGi3g1v0280900.3
LjG1.1_chr3	PGSB	exon	56206331	56206403	.	-	.	ID=LotjaGi3g1v0280900.3.exon.8;Parent=LotjaGi3g1v0280900.3
LjG1.1_chr3	PGSB	CDS	56206331	56206403	.	-	0	ID=LotjaGi3g1v0280900.3.CDS.8;Parent=LotjaGi3g1v0280900.3
LjG1.1_chr3	PGSB	mRNA	56202800	56206521	.	-	.	ID=LotjaGi3g1v0280900.4;Parent=LotjaGi3g1v0280900
LjG1.1_chr3	PGSB	exon	56202800	56202877	.	-	.	ID=LotjaGi3g1v0280900.4.exon.1;Parent=LotjaGi3g1v0280900.4
LjG1.1_chr3	PGSB	CDS	56202800	56202877	.	-	0	ID=LotjaGi3g1v0280900.4.CDS.1;Parent=LotjaGi3g1v0280900.4
LjG1.1_chr3	PGSB	exon	56202976	56203071	.	-	.	ID=LotjaGi3g1v0280900.4.exon.2;Parent=LotjaGi3g1v0280900.4
LjG1.1_chr3	PGSB	CDS	56202976	56203071	.	-	0	ID=LotjaGi3g1v0280900.4.CDS.2;Parent=LotjaGi3g1v0280900.4
LjG1.1_chr3	PGSB	exon	56203153	56203215	.	-	.	ID=LotjaGi3g1v0280900.4.exon.3;Parent=LotjaGi3g1v0280900.4
LjG1.1_chr3	PGSB	CDS	56203153	56203215	.	-	0	ID=LotjaGi3g1v0280900.4.CDS.3;Parent=LotjaGi3g1v0280900.4
LjG1.1_chr3	PGSB	exon	56203756	56203853	.	-	.	ID=LotjaGi3g1v0280900.4.exon.4;Parent=LotjaGi3g1v0280900.4
LjG1.1_chr3	PGSB	CDS	56203756	56203853	.	-	2	ID=LotjaGi3g1v0280900.4.CDS.4;Parent=LotjaGi3g1v0280900.4
LjG1.1_chr3	PGSB	exon	56203958	56204023	.	-	.	ID=LotjaGi3g1v0280900.4.exon.5;Parent=LotjaGi3g1v0280900.4
LjG1.1_chr3	PGSB	CDS	56203958	56204023	.	-	2	ID=LotjaGi3g1v0280900.4.CDS.5;Parent=LotjaGi3g1v0280900.4
LjG1.1_chr3	PGSB	exon	56204759	56204859	.	-	.	ID=LotjaGi3g1v0280900.4.exon.6;Parent=LotjaGi3g1v0280900.4
LjG1.1_chr3	PGSB	CDS	56204759	56204859	.	-	1	ID=LotjaGi3g1v0280900.4.CDS.6;Parent=LotjaGi3g1v0280900.4
LjG1.1_chr3	PGSB	exon	56204949	56205021	.	-	.	ID=LotjaGi3g1v0280900.4.exon.7;Parent=LotjaGi3g1v0280900.4
LjG1.1_chr3	PGSB	CDS	56204949	56205021	.	-	2	ID=LotjaGi3g1v0280900.4.CDS.7;Parent=LotjaGi3g1v0280900.4
LjG1.1_chr3	PGSB	CDS	56206331	56206403	.	-	0	ID=LotjaGi3g1v0280900.4.CDS.8;Parent=LotjaGi3g1v0280900.4
LjG1.1_chr3	PGSB	exon	56206331	56206434	.	-	.	ID=LotjaGi3g1v0280900.4.exon.8;Parent=LotjaGi3g1v0280900.4
LjG1.1_chr3	PGSB	five_prime_UTR	56206404	56206434	.	-	.	ID=LotjaGi3g1v0280900.4.five_prime_UTR.1;Parent=LotjaGi3g1v0280900.4
LjG1.1_chr3	PGSB	exon	56206491	56206521	.	-	.	ID=LotjaGi3g1v0280900.4.exon.9;Parent=LotjaGi3g1v0280900.4
LjG1.1_chr3	PGSB	five_prime_UTR	56206491	56206521	.	-	.	ID=LotjaGi3g1v0280900.4.five_prime_UTR.2;Parent=LotjaGi3g1v0280900.4
###
LjG1.1_chr3	PGSB	gene	56248106	56249187	.	-	.	ID=LotjaGi3g1v0281000
LjG1.1_chr3	PGSB	mRNA	56248106	56249187	.	-	.	ID=LotjaGi3g1v0281000.1;Parent=LotjaGi3g1v0281000
LjG1.1_chr3	PGSB	three_prime_UTR	56248106	56248516	.	-	.	ID=LotjaGi3g1v0281000.1.three_prime_UTR.1;Parent=LotjaGi3g1v0281000.1
LjG1.1_chr3	PGSB	exon	56248106	56248762	.	-	.	ID=LotjaGi3g1v0281000.1.exon.1;Parent=LotjaGi3g1v0281000.1
LjG1.1_chr3	PGSB	CDS	56248517	56248762	.	-	0	ID=LotjaGi3g1v0281000.1.CDS.1;Parent=LotjaGi3g1v0281000.1
LjG1.1_chr3	PGSB	CDS	56248849	56249058	.	-	0	ID=LotjaGi3g1v0281000.1.CDS.2;Parent=LotjaGi3g1v0281000.1
LjG1.1_chr3	PGSB	exon	56248849	56249187	.	-	.	ID=LotjaGi3g1v0281000.1.exon.2;Parent=LotjaGi3g1v0281000.1
LjG1.1_chr3	PGSB	five_prime_UTR	56249059	56249187	.	-	.	ID=LotjaGi3g1v0281000.1.five_prime_UTR.2;Parent=LotjaGi3g1v0281000.1
###
LjG1.1_chr3	PGSB	gene	56259530	56260648	.	-	.	ID=LotjaGi3g1v0281100
LjG1.1_chr3	PGSB	mRNA	56259530	56260648	.	-	.	ID=LotjaGi3g1v0281100.1;Parent=LotjaGi3g1v0281100
LjG1.1_chr3	PGSB	three_prime_UTR	56259530	56259924	.	-	.	ID=LotjaGi3g1v0281100.1.three_prime_UTR.1;Parent=LotjaGi3g1v0281100.1
LjG1.1_chr3	PGSB	exon	56259530	56260176	.	-	.	ID=LotjaGi3g1v0281100.1.exon.1;Parent=LotjaGi3g1v0281100.1
LjG1.1_chr3	PGSB	CDS	56259925	56260176	.	-	0	ID=LotjaGi3g1v0281100.1.CDS.1;Parent=LotjaGi3g1v0281100.1
LjG1.1_chr3	PGSB	CDS	56260280	56260495	.	-	0	ID=LotjaGi3g1v0281100.1.CDS.2;Parent=LotjaGi3g1v0281100.1
LjG1.1_chr3	PGSB	exon	56260280	56260648	.	-	.	ID=LotjaGi3g1v0281100.1.exon.2;Parent=LotjaGi3g1v0281100.1
LjG1.1_chr3	PGSB	five_prime_UTR	56260496	56260648	.	-	.	ID=LotjaGi3g1v0281100.1.five_prime_UTR.2;Parent=LotjaGi3g1v0281100.1
###
###
LjG1.1_chr3	PGSB	gene	56286947	56288383	.	+	.	ID=LotjaGi3g1v0281300
LjG1.1_chr3	PGSB	mRNA	56286947	56288383	.	+	.	ID=LotjaGi3g1v0281300.1;Parent=LotjaGi3g1v0281300
LjG1.1_chr3	PGSB	five_prime_UTR	56286947	56287190	.	+	.	ID=LotjaGi3g1v0281300.1.five_prime_UTR.1;Parent=LotjaGi3g1v0281300.1
LjG1.1_chr3	PGSB	exon	56286947	56288383	.	+	.	ID=LotjaGi3g1v0281300.1.exon.1;Parent=LotjaGi3g1v0281300.1
LjG1.1_chr3	PGSB	CDS	56287191	56287550	.	+	0	ID=LotjaGi3g1v0281300.1.CDS.1;Parent=LotjaGi3g1v0281300.1
LjG1.1_chr3	PGSB	three_prime_UTR	56287551	56288383	.	+	.	ID=LotjaGi3g1v0281300.1.three_prime_UTR.2;Parent=LotjaGi3g1v0281300.1
###
LjG1.1_chr3	PGSB	gene	56288878	56295007	.	+	.	ID=LotjaGi3g1v0281400
LjG1.1_chr3	PGSB	mRNA	56288878	56295007	.	+	.	ID=LotjaGi3g1v0281400.1;Parent=LotjaGi3g1v0281400
LjG1.1_chr3	PGSB	five_prime_UTR	56288878	56290234	.	+	.	ID=LotjaGi3g1v0281400.1.five_prime_UTR.1;Parent=LotjaGi3g1v0281400.1
LjG1.1_chr3	PGSB	exon	56288878	56290402	.	+	.	ID=LotjaGi3g1v0281400.1.exon.1;Parent=LotjaGi3g1v0281400.1
LjG1.1_chr3	PGSB	CDS	56290235	56290402	.	+	0	ID=LotjaGi3g1v0281400.1.CDS.1;Parent=LotjaGi3g1v0281400.1
LjG1.1_chr3	PGSB	exon	56290485	56290643	.	+	.	ID=LotjaGi3g1v0281400.1.exon.2;Parent=LotjaGi3g1v0281400.1
LjG1.1_chr3	PGSB	CDS	56290485	56290643	.	+	0	ID=LotjaGi3g1v0281400.1.CDS.2;Parent=LotjaGi3g1v0281400.1
LjG1.1_chr3	PGSB	exon	56291389	56291457	.	+	.	ID=LotjaGi3g1v0281400.1.exon.3;Parent=LotjaGi3g1v0281400.1
LjG1.1_chr3	PGSB	CDS	56291389	56291457	.	+	0	ID=LotjaGi3g1v0281400.1.CDS.3;Parent=LotjaGi3g1v0281400.1
LjG1.1_chr3	PGSB	exon	56291543	56291724	.	+	.	ID=LotjaGi3g1v0281400.1.exon.4;Parent=LotjaGi3g1v0281400.1
LjG1.1_chr3	PGSB	CDS	56291543	56291724	.	+	0	ID=LotjaGi3g1v0281400.1.CDS.4;Parent=LotjaGi3g1v0281400.1
LjG1.1_chr3	PGSB	CDS	56292547	56292733	.	+	1	ID=LotjaGi3g1v0281400.1.CDS.5;Parent=LotjaGi3g1v0281400.1
LjG1.1_chr3	PGSB	exon	56292547	56295007	.	+	.	ID=LotjaGi3g1v0281400.1.exon.5;Parent=LotjaGi3g1v0281400.1
LjG1.1_chr3	PGSB	three_prime_UTR	56292734	56295007	.	+	.	ID=LotjaGi3g1v0281400.1.three_prime_UTR.2;Parent=LotjaGi3g1v0281400.1
###
###
LjG1.1_chr3	PGSB	gene	56352672	56353590	.	-	.	ID=LotjaGi3g1v0281600
LjG1.1_chr3	PGSB	mRNA	56352672	56353590	.	-	.	ID=LotjaGi3g1v0281600.1;Parent=LotjaGi3g1v0281600
LjG1.1_chr3	PGSB	three_prime_UTR	56352672	56352752	.	-	.	ID=LotjaGi3g1v0281600.1.three_prime_UTR.1;Parent=LotjaGi3g1v0281600.1
LjG1.1_chr3	PGSB	exon	56352672	56353019	.	-	.	ID=LotjaGi3g1v0281600.1.exon.1;Parent=LotjaGi3g1v0281600.1
LjG1.1_chr3	PGSB	CDS	56352753	56353019	.	-	0	ID=LotjaGi3g1v0281600.1.CDS.1;Parent=LotjaGi3g1v0281600.1
LjG1.1_chr3	PGSB	CDS	56353115	56353324	.	-	0	ID=LotjaGi3g1v0281600.1.CDS.2;Parent=LotjaGi3g1v0281600.1
LjG1.1_chr3	PGSB	exon	56353115	56353590	.	-	.	ID=LotjaGi3g1v0281600.1.exon.2;Parent=LotjaGi3g1v0281600.1
LjG1.1_chr3	PGSB	five_prime_UTR	56353325	56353590	.	-	.	ID=LotjaGi3g1v0281600.1.five_prime_UTR.2;Parent=LotjaGi3g1v0281600.1
###
###
LjG1.1_chr3	PGSB	gene	56457121	56462598	.	-	.	ID=LotjaGi3g1v0281800
LjG1.1_chr3	PGSB	mRNA	56457121	56462598	.	-	.	ID=LotjaGi3g1v0281800.1;Parent=LotjaGi3g1v0281800
LjG1.1_chr3	PGSB	three_prime_UTR	56457121	56457823	.	-	.	ID=LotjaGi3g1v0281800.1.three_prime_UTR.1;Parent=LotjaGi3g1v0281800.1
LjG1.1_chr3	PGSB	exon	56457121	56458009	.	-	.	ID=LotjaGi3g1v0281800.1.exon.1;Parent=LotjaGi3g1v0281800.1
LjG1.1_chr3	PGSB	CDS	56457824	56458009	.	-	0	ID=LotjaGi3g1v0281800.1.CDS.1;Parent=LotjaGi3g1v0281800.1
LjG1.1_chr3	PGSB	exon	56458249	56458289	.	-	.	ID=LotjaGi3g1v0281800.1.exon.2;Parent=LotjaGi3g1v0281800.1
LjG1.1_chr3	PGSB	CDS	56458249	56458289	.	-	2	ID=LotjaGi3g1v0281800.1.CDS.2;Parent=LotjaGi3g1v0281800.1
LjG1.1_chr3	PGSB	exon	56458401	56458464	.	-	.	ID=LotjaGi3g1v0281800.1.exon.3;Parent=LotjaGi3g1v0281800.1
LjG1.1_chr3	PGSB	CDS	56458401	56458464	.	-	0	ID=LotjaGi3g1v0281800.1.CDS.3;Parent=LotjaGi3g1v0281800.1
LjG1.1_chr3	PGSB	exon	56458551	56458617	.	-	.	ID=LotjaGi3g1v0281800.1.exon.4;Parent=LotjaGi3g1v0281800.1
LjG1.1_chr3	PGSB	CDS	56458551	56458617	.	-	1	ID=LotjaGi3g1v0281800.1.CDS.4;Parent=LotjaGi3g1v0281800.1
LjG1.1_chr3	PGSB	exon	56458901	56458994	.	-	.	ID=LotjaGi3g1v0281800.1.exon.5;Parent=LotjaGi3g1v0281800.1
LjG1.1_chr3	PGSB	CDS	56458901	56458994	.	-	2	ID=LotjaGi3g1v0281800.1.CDS.5;Parent=LotjaGi3g1v0281800.1
LjG1.1_chr3	PGSB	exon	56459108	56459185	.	-	.	ID=LotjaGi3g1v0281800.1.exon.6;Parent=LotjaGi3g1v0281800.1
LjG1.1_chr3	PGSB	CDS	56459108	56459185	.	-	2	ID=LotjaGi3g1v0281800.1.CDS.6;Parent=LotjaGi3g1v0281800.1
LjG1.1_chr3	PGSB	exon	56459434	56459522	.	-	.	ID=LotjaGi3g1v0281800.1.exon.7;Parent=LotjaGi3g1v0281800.1
LjG1.1_chr3	PGSB	CDS	56459434	56459522	.	-	1	ID=LotjaGi3g1v0281800.1.CDS.7;Parent=LotjaGi3g1v0281800.1
LjG1.1_chr3	PGSB	exon	56459600	56459664	.	-	.	ID=LotjaGi3g1v0281800.1.exon.8;Parent=LotjaGi3g1v0281800.1
LjG1.1_chr3	PGSB	CDS	56459600	56459664	.	-	0	ID=LotjaGi3g1v0281800.1.CDS.8;Parent=LotjaGi3g1v0281800.1
LjG1.1_chr3	PGSB	exon	56459986	56460077	.	-	.	ID=LotjaGi3g1v0281800.1.exon.9;Parent=LotjaGi3g1v0281800.1
LjG1.1_chr3	PGSB	CDS	56459986	56460077	.	-	2	ID=LotjaGi3g1v0281800.1.CDS.9;Parent=LotjaGi3g1v0281800.1
LjG1.1_chr3	PGSB	exon	56460460	56460547	.	-	.	ID=LotjaGi3g1v0281800.1.exon.10;Parent=LotjaGi3g1v0281800.1
LjG1.1_chr3	PGSB	CDS	56460460	56460547	.	-	0	ID=LotjaGi3g1v0281800.1.CDS.10;Parent=LotjaGi3g1v0281800.1
LjG1.1_chr3	PGSB	exon	56460722	56460808	.	-	.	ID=LotjaGi3g1v0281800.1.exon.11;Parent=LotjaGi3g1v0281800.1
LjG1.1_chr3	PGSB	CDS	56460722	56460808	.	-	0	ID=LotjaGi3g1v0281800.1.CDS.11;Parent=LotjaGi3g1v0281800.1
LjG1.1_chr3	PGSB	CDS	56461551	56461640	.	-	0	ID=LotjaGi3g1v0281800.1.CDS.12;Parent=LotjaGi3g1v0281800.1
LjG1.1_chr3	PGSB	exon	56461551	56461665	.	-	.	ID=LotjaGi3g1v0281800.1.exon.12;Parent=LotjaGi3g1v0281800.1
LjG1.1_chr3	PGSB	five_prime_UTR	56461641	56461665	.	-	.	ID=LotjaGi3g1v0281800.1.five_prime_UTR.2;Parent=LotjaGi3g1v0281800.1
LjG1.1_chr3	PGSB	exon	56461902	56462598	.	-	.	ID=LotjaGi3g1v0281800.1.exon.13;Parent=LotjaGi3g1v0281800.1
LjG1.1_chr3	PGSB	five_prime_UTR	56461902	56462598	.	-	.	ID=LotjaGi3g1v0281800.1.five_prime_UTR.3;Parent=LotjaGi3g1v0281800.1
LjG1.1_chr3	PGSB	mRNA	56457824	56461095	.	-	.	ID=LotjaGi3g1v0281800.2;Parent=LotjaGi3g1v0281800
LjG1.1_chr3	PGSB	exon	56457824	56458009	.	-	.	ID=LotjaGi3g1v0281800.2.exon.1;Parent=LotjaGi3g1v0281800.2
LjG1.1_chr3	PGSB	CDS	56457824	56458009	.	-	0	ID=LotjaGi3g1v0281800.2.CDS.1;Parent=LotjaGi3g1v0281800.2
LjG1.1_chr3	PGSB	exon	56458249	56458289	.	-	.	ID=LotjaGi3g1v0281800.2.exon.2;Parent=LotjaGi3g1v0281800.2
LjG1.1_chr3	PGSB	CDS	56458249	56458289	.	-	2	ID=LotjaGi3g1v0281800.2.CDS.2;Parent=LotjaGi3g1v0281800.2
LjG1.1_chr3	PGSB	exon	56458401	56458464	.	-	.	ID=LotjaGi3g1v0281800.2.exon.3;Parent=LotjaGi3g1v0281800.2
LjG1.1_chr3	PGSB	CDS	56458401	56458464	.	-	0	ID=LotjaGi3g1v0281800.2.CDS.3;Parent=LotjaGi3g1v0281800.2
LjG1.1_chr3	PGSB	exon	56458551	56458617	.	-	.	ID=LotjaGi3g1v0281800.2.exon.4;Parent=LotjaGi3g1v0281800.2
LjG1.1_chr3	PGSB	CDS	56458551	56458617	.	-	1	ID=LotjaGi3g1v0281800.2.CDS.4;Parent=LotjaGi3g1v0281800.2
LjG1.1_chr3	PGSB	exon	56458901	56458994	.	-	.	ID=LotjaGi3g1v0281800.2.exon.5;Parent=LotjaGi3g1v0281800.2
LjG1.1_chr3	PGSB	CDS	56458901	56458994	.	-	2	ID=LotjaGi3g1v0281800.2.CDS.5;Parent=LotjaGi3g1v0281800.2
LjG1.1_chr3	PGSB	exon	56459108	56459185	.	-	.	ID=LotjaGi3g1v0281800.2.exon.6;Parent=LotjaGi3g1v0281800.2
LjG1.1_chr3	PGSB	CDS	56459108	56459185	.	-	2	ID=LotjaGi3g1v0281800.2.CDS.6;Parent=LotjaGi3g1v0281800.2
LjG1.1_chr3	PGSB	exon	56459434	56459522	.	-	.	ID=LotjaGi3g1v0281800.2.exon.7;Parent=LotjaGi3g1v0281800.2
LjG1.1_chr3	PGSB	CDS	56459434	56459522	.	-	1	ID=LotjaGi3g1v0281800.2.CDS.7;Parent=LotjaGi3g1v0281800.2
LjG1.1_chr3	PGSB	exon	56459600	56459664	.	-	.	ID=LotjaGi3g1v0281800.2.exon.8;Parent=LotjaGi3g1v0281800.2
LjG1.1_chr3	PGSB	CDS	56459600	56459664	.	-	0	ID=LotjaGi3g1v0281800.2.CDS.8;Parent=LotjaGi3g1v0281800.2
LjG1.1_chr3	PGSB	exon	56459986	56460077	.	-	.	ID=LotjaGi3g1v0281800.2.exon.9;Parent=LotjaGi3g1v0281800.2
LjG1.1_chr3	PGSB	CDS	56459986	56460077	.	-	2	ID=LotjaGi3g1v0281800.2.CDS.9;Parent=LotjaGi3g1v0281800.2
LjG1.1_chr3	PGSB	exon	56460460	56460547	.	-	.	ID=LotjaGi3g1v0281800.2.exon.10;Parent=LotjaGi3g1v0281800.2
LjG1.1_chr3	PGSB	CDS	56460460	56460547	.	-	0	ID=LotjaGi3g1v0281800.2.CDS.10;Parent=LotjaGi3g1v0281800.2
LjG1.1_chr3	PGSB	exon	56460722	56460808	.	-	.	ID=LotjaGi3g1v0281800.2.exon.11;Parent=LotjaGi3g1v0281800.2
LjG1.1_chr3	PGSB	CDS	56460722	56460808	.	-	0	ID=LotjaGi3g1v0281800.2.CDS.11;Parent=LotjaGi3g1v0281800.2
LjG1.1_chr3	PGSB	CDS	56461010	56461015	.	-	0	ID=LotjaGi3g1v0281800.2.CDS.12;Parent=LotjaGi3g1v0281800.2
LjG1.1_chr3	PGSB	exon	56461010	56461095	.	-	.	ID=LotjaGi3g1v0281800.2.exon.12;Parent=LotjaGi3g1v0281800.2
LjG1.1_chr3	PGSB	mRNA	56457824	56461105	.	-	.	ID=LotjaGi3g1v0281800.3;Parent=LotjaGi3g1v0281800
LjG1.1_chr3	PGSB	exon	56457824	56458009	.	-	.	ID=LotjaGi3g1v0281800.3.exon.1;Parent=LotjaGi3g1v0281800.3
LjG1.1_chr3	PGSB	CDS	56457824	56458009	.	-	0	ID=LotjaGi3g1v0281800.3.CDS.1;Parent=LotjaGi3g1v0281800.3
LjG1.1_chr3	PGSB	exon	56458249	56458289	.	-	.	ID=LotjaGi3g1v0281800.3.exon.2;Parent=LotjaGi3g1v0281800.3
LjG1.1_chr3	PGSB	CDS	56458249	56458289	.	-	2	ID=LotjaGi3g1v0281800.3.CDS.2;Parent=LotjaGi3g1v0281800.3
LjG1.1_chr3	PGSB	exon	56458401	56458464	.	-	.	ID=LotjaGi3g1v0281800.3.exon.3;Parent=LotjaGi3g1v0281800.3
LjG1.1_chr3	PGSB	CDS	56458401	56458464	.	-	0	ID=LotjaGi3g1v0281800.3.CDS.3;Parent=LotjaGi3g1v0281800.3
LjG1.1_chr3	PGSB	exon	56458551	56458617	.	-	.	ID=LotjaGi3g1v0281800.3.exon.4;Parent=LotjaGi3g1v0281800.3
LjG1.1_chr3	PGSB	CDS	56458551	56458617	.	-	1	ID=LotjaGi3g1v0281800.3.CDS.4;Parent=LotjaGi3g1v0281800.3
LjG1.1_chr3	PGSB	exon	56458901	56458994	.	-	.	ID=LotjaGi3g1v0281800.3.exon.5;Parent=LotjaGi3g1v0281800.3
LjG1.1_chr3	PGSB	CDS	56458901	56458994	.	-	2	ID=LotjaGi3g1v0281800.3.CDS.5;Parent=LotjaGi3g1v0281800.3
LjG1.1_chr3	PGSB	exon	56459108	56459185	.	-	.	ID=LotjaGi3g1v0281800.3.exon.6;Parent=LotjaGi3g1v0281800.3
LjG1.1_chr3	PGSB	CDS	56459108	56459185	.	-	2	ID=LotjaGi3g1v0281800.3.CDS.6;Parent=LotjaGi3g1v0281800.3
LjG1.1_chr3	PGSB	exon	56459434	56459522	.	-	.	ID=LotjaGi3g1v0281800.3.exon.7;Parent=LotjaGi3g1v0281800.3
LjG1.1_chr3	PGSB	CDS	56459434	56459522	.	-	1	ID=LotjaGi3g1v0281800.3.CDS.7;Parent=LotjaGi3g1v0281800.3
LjG1.1_chr3	PGSB	exon	56459600	56459664	.	-	.	ID=LotjaGi3g1v0281800.3.exon.8;Parent=LotjaGi3g1v0281800.3
LjG1.1_chr3	PGSB	CDS	56459600	56459664	.	-	0	ID=LotjaGi3g1v0281800.3.CDS.8;Parent=LotjaGi3g1v0281800.3
LjG1.1_chr3	PGSB	exon	56459986	56460077	.	-	.	ID=LotjaGi3g1v0281800.3.exon.9;Parent=LotjaGi3g1v0281800.3
LjG1.1_chr3	PGSB	CDS	56459986	56460077	.	-	2	ID=LotjaGi3g1v0281800.3.CDS.9;Parent=LotjaGi3g1v0281800.3
LjG1.1_chr3	PGSB	exon	56460460	56460547	.	-	.	ID=LotjaGi3g1v0281800.3.exon.10;Parent=LotjaGi3g1v0281800.3
LjG1.1_chr3	PGSB	CDS	56460460	56460547	.	-	0	ID=LotjaGi3g1v0281800.3.CDS.10;Parent=LotjaGi3g1v0281800.3
LjG1.1_chr3	PGSB	exon	56460722	56460808	.	-	.	ID=LotjaGi3g1v0281800.3.exon.11;Parent=LotjaGi3g1v0281800.3
LjG1.1_chr3	PGSB	CDS	56460722	56460808	.	-	0	ID=LotjaGi3g1v0281800.3.CDS.11;Parent=LotjaGi3g1v0281800.3
LjG1.1_chr3	PGSB	exon	56461010	56461015	.	-	.	ID=LotjaGi3g1v0281800.3.exon.12;Parent=LotjaGi3g1v0281800.3
LjG1.1_chr3	PGSB	CDS	56461010	56461015	.	-	0	ID=LotjaGi3g1v0281800.3.CDS.12;Parent=LotjaGi3g1v0281800.3
LjG1.1_chr3	PGSB	exon	56461103	56461105	.	-	.	ID=LotjaGi3g1v0281800.3.exon.13;Parent=LotjaGi3g1v0281800.3
LjG1.1_chr3	PGSB	five_prime_UTR	56461103	56461105	.	-	.	ID=LotjaGi3g1v0281800.3.five_prime_UTR.1;Parent=LotjaGi3g1v0281800.3
LjG1.1_chr3	PGSB	mRNA	56457824	56461106	.	-	.	ID=LotjaGi3g1v0281800.4;Parent=LotjaGi3g1v0281800
LjG1.1_chr3	PGSB	exon	56457824	56458009	.	-	.	ID=LotjaGi3g1v0281800.4.exon.1;Parent=LotjaGi3g1v0281800.4
LjG1.1_chr3	PGSB	CDS	56457824	56458009	.	-	0	ID=LotjaGi3g1v0281800.4.CDS.1;Parent=LotjaGi3g1v0281800.4
LjG1.1_chr3	PGSB	exon	56458249	56458289	.	-	.	ID=LotjaGi3g1v0281800.4.exon.2;Parent=LotjaGi3g1v0281800.4
LjG1.1_chr3	PGSB	CDS	56458249	56458289	.	-	2	ID=LotjaGi3g1v0281800.4.CDS.2;Parent=LotjaGi3g1v0281800.4
LjG1.1_chr3	PGSB	exon	56458401	56458464	.	-	.	ID=LotjaGi3g1v0281800.4.exon.3;Parent=LotjaGi3g1v0281800.4
LjG1.1_chr3	PGSB	CDS	56458401	56458464	.	-	0	ID=LotjaGi3g1v0281800.4.CDS.3;Parent=LotjaGi3g1v0281800.4
LjG1.1_chr3	PGSB	exon	56458551	56458617	.	-	.	ID=LotjaGi3g1v0281800.4.exon.4;Parent=LotjaGi3g1v0281800.4
LjG1.1_chr3	PGSB	CDS	56458551	56458617	.	-	1	ID=LotjaGi3g1v0281800.4.CDS.4;Parent=LotjaGi3g1v0281800.4
LjG1.1_chr3	PGSB	exon	56458901	56458994	.	-	.	ID=LotjaGi3g1v0281800.4.exon.5;Parent=LotjaGi3g1v0281800.4
LjG1.1_chr3	PGSB	CDS	56458901	56458994	.	-	2	ID=LotjaGi3g1v0281800.4.CDS.5;Parent=LotjaGi3g1v0281800.4
LjG1.1_chr3	PGSB	exon	56459108	56459185	.	-	.	ID=LotjaGi3g1v0281800.4.exon.6;Parent=LotjaGi3g1v0281800.4
LjG1.1_chr3	PGSB	CDS	56459108	56459185	.	-	2	ID=LotjaGi3g1v0281800.4.CDS.6;Parent=LotjaGi3g1v0281800.4
LjG1.1_chr3	PGSB	exon	56459434	56459522	.	-	.	ID=LotjaGi3g1v0281800.4.exon.7;Parent=LotjaGi3g1v0281800.4
LjG1.1_chr3	PGSB	CDS	56459434	56459522	.	-	1	ID=LotjaGi3g1v0281800.4.CDS.7;Parent=LotjaGi3g1v0281800.4
LjG1.1_chr3	PGSB	exon	56459600	56459664	.	-	.	ID=LotjaGi3g1v0281800.4.exon.8;Parent=LotjaGi3g1v0281800.4
LjG1.1_chr3	PGSB	CDS	56459600	56459664	.	-	0	ID=LotjaGi3g1v0281800.4.CDS.8;Parent=LotjaGi3g1v0281800.4
LjG1.1_chr3	PGSB	exon	56459986	56460077	.	-	.	ID=LotjaGi3g1v0281800.4.exon.9;Parent=LotjaGi3g1v0281800.4
LjG1.1_chr3	PGSB	CDS	56459986	56460077	.	-	2	ID=LotjaGi3g1v0281800.4.CDS.9;Parent=LotjaGi3g1v0281800.4
LjG1.1_chr3	PGSB	exon	56460460	56460547	.	-	.	ID=LotjaGi3g1v0281800.4.exon.10;Parent=LotjaGi3g1v0281800.4
LjG1.1_chr3	PGSB	CDS	56460460	56460547	.	-	0	ID=LotjaGi3g1v0281800.4.CDS.10;Parent=LotjaGi3g1v0281800.4
LjG1.1_chr3	PGSB	CDS	56460722	56460802	.	-	0	ID=LotjaGi3g1v0281800.4.CDS.11;Parent=LotjaGi3g1v0281800.4
LjG1.1_chr3	PGSB	exon	56460722	56460808	.	-	.	ID=LotjaGi3g1v0281800.4.exon.11;Parent=LotjaGi3g1v0281800.4
LjG1.1_chr3	PGSB	five_prime_UTR	56460803	56460808	.	-	.	ID=LotjaGi3g1v0281800.4.five_prime_UTR.1;Parent=LotjaGi3g1v0281800.4
LjG1.1_chr3	PGSB	exon	56461098	56461106	.	-	.	ID=LotjaGi3g1v0281800.4.exon.12;Parent=LotjaGi3g1v0281800.4
LjG1.1_chr3	PGSB	five_prime_UTR	56461098	56461106	.	-	.	ID=LotjaGi3g1v0281800.4.five_prime_UTR.2;Parent=LotjaGi3g1v0281800.4
LjG1.1_chr3	PGSB	mRNA	56457824	56461655	.	-	.	ID=LotjaGi3g1v0281800.5;Parent=LotjaGi3g1v0281800
LjG1.1_chr3	PGSB	exon	56457824	56458009	.	-	.	ID=LotjaGi3g1v0281800.5.exon.1;Parent=LotjaGi3g1v0281800.5
LjG1.1_chr3	PGSB	CDS	56457824	56458009	.	-	0	ID=LotjaGi3g1v0281800.5.CDS.1;Parent=LotjaGi3g1v0281800.5
LjG1.1_chr3	PGSB	exon	56458249	56458289	.	-	.	ID=LotjaGi3g1v0281800.5.exon.2;Parent=LotjaGi3g1v0281800.5
LjG1.1_chr3	PGSB	CDS	56458249	56458289	.	-	2	ID=LotjaGi3g1v0281800.5.CDS.2;Parent=LotjaGi3g1v0281800.5
LjG1.1_chr3	PGSB	exon	56458401	56458464	.	-	.	ID=LotjaGi3g1v0281800.5.exon.3;Parent=LotjaGi3g1v0281800.5
LjG1.1_chr3	PGSB	CDS	56458401	56458464	.	-	0	ID=LotjaGi3g1v0281800.5.CDS.3;Parent=LotjaGi3g1v0281800.5
LjG1.1_chr3	PGSB	exon	56458551	56458617	.	-	.	ID=LotjaGi3g1v0281800.5.exon.4;Parent=LotjaGi3g1v0281800.5
LjG1.1_chr3	PGSB	CDS	56458551	56458617	.	-	1	ID=LotjaGi3g1v0281800.5.CDS.4;Parent=LotjaGi3g1v0281800.5
LjG1.1_chr3	PGSB	exon	56458901	56458994	.	-	.	ID=LotjaGi3g1v0281800.5.exon.5;Parent=LotjaGi3g1v0281800.5
LjG1.1_chr3	PGSB	CDS	56458901	56458994	.	-	2	ID=LotjaGi3g1v0281800.5.CDS.5;Parent=LotjaGi3g1v0281800.5
LjG1.1_chr3	PGSB	exon	56459108	56459185	.	-	.	ID=LotjaGi3g1v0281800.5.exon.6;Parent=LotjaGi3g1v0281800.5
LjG1.1_chr3	PGSB	CDS	56459108	56459185	.	-	2	ID=LotjaGi3g1v0281800.5.CDS.6;Parent=LotjaGi3g1v0281800.5
LjG1.1_chr3	PGSB	exon	56459434	56459522	.	-	.	ID=LotjaGi3g1v0281800.5.exon.7;Parent=LotjaGi3g1v0281800.5
LjG1.1_chr3	PGSB	CDS	56459434	56459522	.	-	1	ID=LotjaGi3g1v0281800.5.CDS.7;Parent=LotjaGi3g1v0281800.5
LjG1.1_chr3	PGSB	exon	56459600	56459664	.	-	.	ID=LotjaGi3g1v0281800.5.exon.8;Parent=LotjaGi3g1v0281800.5
LjG1.1_chr3	PGSB	CDS	56459600	56459664	.	-	0	ID=LotjaGi3g1v0281800.5.CDS.8;Parent=LotjaGi3g1v0281800.5
LjG1.1_chr3	PGSB	exon	56459986	56460077	.	-	.	ID=LotjaGi3g1v0281800.5.exon.9;Parent=LotjaGi3g1v0281800.5
LjG1.1_chr3	PGSB	CDS	56459986	56460077	.	-	2	ID=LotjaGi3g1v0281800.5.CDS.9;Parent=LotjaGi3g1v0281800.5
LjG1.1_chr3	PGSB	exon	56460460	56460547	.	-	.	ID=LotjaGi3g1v0281800.5.exon.10;Parent=LotjaGi3g1v0281800.5
LjG1.1_chr3	PGSB	CDS	56460460	56460547	.	-	0	ID=LotjaGi3g1v0281800.5.CDS.10;Parent=LotjaGi3g1v0281800.5
LjG1.1_chr3	PGSB	exon	56460722	56460808	.	-	.	ID=LotjaGi3g1v0281800.5.exon.11;Parent=LotjaGi3g1v0281800.5
LjG1.1_chr3	PGSB	CDS	56460722	56460808	.	-	0	ID=LotjaGi3g1v0281800.5.CDS.11;Parent=LotjaGi3g1v0281800.5
LjG1.1_chr3	PGSB	CDS	56461551	56461640	.	-	0	ID=LotjaGi3g1v0281800.5.CDS.12;Parent=LotjaGi3g1v0281800.5
LjG1.1_chr3	PGSB	exon	56461551	56461655	.	-	.	ID=LotjaGi3g1v0281800.5.exon.12;Parent=LotjaGi3g1v0281800.5
###
LjG1.1_chr3	PGSB	gene	56467304	56473880	.	-	.	ID=LotjaGi3g1v0281900
LjG1.1_chr3	PGSB	mRNA	56467304	56473880	.	-	.	ID=LotjaGi3g1v0281900.1;Parent=LotjaGi3g1v0281900
LjG1.1_chr3	PGSB	three_prime_UTR	56467304	56467616	.	-	.	ID=LotjaGi3g1v0281900.1.three_prime_UTR.1;Parent=LotjaGi3g1v0281900.1
LjG1.1_chr3	PGSB	exon	56467304	56469269	.	-	.	ID=LotjaGi3g1v0281900.1.exon.1;Parent=LotjaGi3g1v0281900.1
LjG1.1_chr3	PGSB	CDS	56467617	56469269	.	-	0	ID=LotjaGi3g1v0281900.1.CDS.1;Parent=LotjaGi3g1v0281900.1
LjG1.1_chr3	PGSB	exon	56469498	56469665	.	-	.	ID=LotjaGi3g1v0281900.1.exon.2;Parent=LotjaGi3g1v0281900.1
LjG1.1_chr3	PGSB	CDS	56469498	56469665	.	-	0	ID=LotjaGi3g1v0281900.1.CDS.2;Parent=LotjaGi3g1v0281900.1
LjG1.1_chr3	PGSB	CDS	56473108	56473677	.	-	0	ID=LotjaGi3g1v0281900.1.CDS.3;Parent=LotjaGi3g1v0281900.1
LjG1.1_chr3	PGSB	exon	56473108	56473880	.	-	.	ID=LotjaGi3g1v0281900.1.exon.3;Parent=LotjaGi3g1v0281900.1
LjG1.1_chr3	PGSB	five_prime_UTR	56473678	56473880	.	-	.	ID=LotjaGi3g1v0281900.1.five_prime_UTR.2;Parent=LotjaGi3g1v0281900.1
###
LjG1.1_chr3	PGSB	gene	56523781	56524799	.	+	.	ID=LotjaGi3g1v0282000
LjG1.1_chr3	PGSB	mRNA	56523781	56524799	.	+	.	ID=LotjaGi3g1v0282000.1;Parent=LotjaGi3g1v0282000
LjG1.1_chr3	PGSB	five_prime_UTR	56523781	56523836	.	+	.	ID=LotjaGi3g1v0282000.1.five_prime_UTR.1;Parent=LotjaGi3g1v0282000.1
LjG1.1_chr3	PGSB	exon	56523781	56524799	.	+	.	ID=LotjaGi3g1v0282000.1.exon.1;Parent=LotjaGi3g1v0282000.1
LjG1.1_chr3	PGSB	CDS	56523837	56524796	.	+	0	ID=LotjaGi3g1v0282000.1.CDS.1;Parent=LotjaGi3g1v0282000.1
LjG1.1_chr3	PGSB	three_prime_UTR	56524797	56524799	.	+	.	ID=LotjaGi3g1v0282000.1.three_prime_UTR.2;Parent=LotjaGi3g1v0282000.1
###
LjG1.1_chr3	PGSB	gene	56549653	56553932	.	-	.	ID=LotjaGi3g1v0282100
LjG1.1_chr3	PGSB	mRNA	56549653	56553932	.	-	.	ID=LotjaGi3g1v0282100.1;Parent=LotjaGi3g1v0282100
LjG1.1_chr3	PGSB	three_prime_UTR	56549653	56550574	.	-	.	ID=LotjaGi3g1v0282100.1.three_prime_UTR.1;Parent=LotjaGi3g1v0282100.1
LjG1.1_chr3	PGSB	exon	56549653	56550652	.	-	.	ID=LotjaGi3g1v0282100.1.exon.1;Parent=LotjaGi3g1v0282100.1
LjG1.1_chr3	PGSB	CDS	56550575	56550652	.	-	0	ID=LotjaGi3g1v0282100.1.CDS.1;Parent=LotjaGi3g1v0282100.1
LjG1.1_chr3	PGSB	exon	56551523	56551600	.	-	.	ID=LotjaGi3g1v0282100.1.exon.2;Parent=LotjaGi3g1v0282100.1
LjG1.1_chr3	PGSB	CDS	56551523	56551600	.	-	0	ID=LotjaGi3g1v0282100.1.CDS.2;Parent=LotjaGi3g1v0282100.1
LjG1.1_chr3	PGSB	exon	56552656	56552756	.	-	.	ID=LotjaGi3g1v0282100.1.exon.3;Parent=LotjaGi3g1v0282100.1
LjG1.1_chr3	PGSB	CDS	56552656	56552756	.	-	2	ID=LotjaGi3g1v0282100.1.CDS.3;Parent=LotjaGi3g1v0282100.1
LjG1.1_chr3	PGSB	exon	56552851	56552948	.	-	.	ID=LotjaGi3g1v0282100.1.exon.4;Parent=LotjaGi3g1v0282100.1
LjG1.1_chr3	PGSB	CDS	56552851	56552948	.	-	1	ID=LotjaGi3g1v0282100.1.CDS.4;Parent=LotjaGi3g1v0282100.1
LjG1.1_chr3	PGSB	exon	56553561	56553663	.	-	.	ID=LotjaGi3g1v0282100.1.exon.5;Parent=LotjaGi3g1v0282100.1
LjG1.1_chr3	PGSB	CDS	56553561	56553663	.	-	2	ID=LotjaGi3g1v0282100.1.CDS.5;Parent=LotjaGi3g1v0282100.1
LjG1.1_chr3	PGSB	CDS	56553760	56553805	.	-	0	ID=LotjaGi3g1v0282100.1.CDS.6;Parent=LotjaGi3g1v0282100.1
LjG1.1_chr3	PGSB	exon	56553760	56553932	.	-	.	ID=LotjaGi3g1v0282100.1.exon.6;Parent=LotjaGi3g1v0282100.1
LjG1.1_chr3	PGSB	five_prime_UTR	56553806	56553932	.	-	.	ID=LotjaGi3g1v0282100.1.five_prime_UTR.2;Parent=LotjaGi3g1v0282100.1
LjG1.1_chr3	PGSB	mRNA	56550575	56552970	.	-	.	ID=LotjaGi3g1v0282100.2;Parent=LotjaGi3g1v0282100
LjG1.1_chr3	PGSB	exon	56550575	56550652	.	-	.	ID=LotjaGi3g1v0282100.2.exon.1;Parent=LotjaGi3g1v0282100.2
LjG1.1_chr3	PGSB	CDS	56550575	56550652	.	-	0	ID=LotjaGi3g1v0282100.2.CDS.1;Parent=LotjaGi3g1v0282100.2
LjG1.1_chr3	PGSB	exon	56551523	56551600	.	-	.	ID=LotjaGi3g1v0282100.2.exon.2;Parent=LotjaGi3g1v0282100.2
LjG1.1_chr3	PGSB	CDS	56551523	56551600	.	-	0	ID=LotjaGi3g1v0282100.2.CDS.2;Parent=LotjaGi3g1v0282100.2
LjG1.1_chr3	PGSB	exon	56552656	56552756	.	-	.	ID=LotjaGi3g1v0282100.2.exon.3;Parent=LotjaGi3g1v0282100.2
LjG1.1_chr3	PGSB	CDS	56552656	56552756	.	-	2	ID=LotjaGi3g1v0282100.2.CDS.3;Parent=LotjaGi3g1v0282100.2
LjG1.1_chr3	PGSB	CDS	56552851	56552923	.	-	0	ID=LotjaGi3g1v0282100.2.CDS.4;Parent=LotjaGi3g1v0282100.2
LjG1.1_chr3	PGSB	exon	56552851	56552970	.	-	.	ID=LotjaGi3g1v0282100.2.exon.4;Parent=LotjaGi3g1v0282100.2
###
LjG1.1_chr3	PGSB	gene	56607094	56609253	.	+	.	ID=LotjaGi3g1v0282200
LjG1.1_chr3	PGSB	mRNA	56607094	56609253	.	+	.	ID=LotjaGi3g1v0282200.1;Parent=LotjaGi3g1v0282200
LjG1.1_chr3	PGSB	five_prime_UTR	56607094	56607167	.	+	.	ID=LotjaGi3g1v0282200.1.five_prime_UTR.1;Parent=LotjaGi3g1v0282200.1
LjG1.1_chr3	PGSB	exon	56607094	56607361	.	+	.	ID=LotjaGi3g1v0282200.1.exon.1;Parent=LotjaGi3g1v0282200.1
LjG1.1_chr3	PGSB	CDS	56607168	56607361	.	+	0	ID=LotjaGi3g1v0282200.1.CDS.1;Parent=LotjaGi3g1v0282200.1
LjG1.1_chr3	PGSB	exon	56607466	56607528	.	+	.	ID=LotjaGi3g1v0282200.1.exon.2;Parent=LotjaGi3g1v0282200.1
LjG1.1_chr3	PGSB	CDS	56607466	56607528	.	+	1	ID=LotjaGi3g1v0282200.1.CDS.2;Parent=LotjaGi3g1v0282200.1
LjG1.1_chr3	PGSB	exon	56607634	56607750	.	+	.	ID=LotjaGi3g1v0282200.1.exon.3;Parent=LotjaGi3g1v0282200.1
LjG1.1_chr3	PGSB	CDS	56607634	56607750	.	+	1	ID=LotjaGi3g1v0282200.1.CDS.3;Parent=LotjaGi3g1v0282200.1
LjG1.1_chr3	PGSB	exon	56607882	56608119	.	+	.	ID=LotjaGi3g1v0282200.1.exon.4;Parent=LotjaGi3g1v0282200.1
LjG1.1_chr3	PGSB	CDS	56607882	56608119	.	+	1	ID=LotjaGi3g1v0282200.1.CDS.4;Parent=LotjaGi3g1v0282200.1
LjG1.1_chr3	PGSB	exon	56608206	56608364	.	+	.	ID=LotjaGi3g1v0282200.1.exon.5;Parent=LotjaGi3g1v0282200.1
LjG1.1_chr3	PGSB	CDS	56608206	56608364	.	+	0	ID=LotjaGi3g1v0282200.1.CDS.5;Parent=LotjaGi3g1v0282200.1
LjG1.1_chr3	PGSB	exon	56608466	56608617	.	+	.	ID=LotjaGi3g1v0282200.1.exon.6;Parent=LotjaGi3g1v0282200.1
LjG1.1_chr3	PGSB	CDS	56608466	56608617	.	+	0	ID=LotjaGi3g1v0282200.1.CDS.6;Parent=LotjaGi3g1v0282200.1
LjG1.1_chr3	PGSB	CDS	56608689	56608995	.	+	1	ID=LotjaGi3g1v0282200.1.CDS.7;Parent=LotjaGi3g1v0282200.1
LjG1.1_chr3	PGSB	exon	56608689	56609253	.	+	.	ID=LotjaGi3g1v0282200.1.exon.7;Parent=LotjaGi3g1v0282200.1
LjG1.1_chr3	PGSB	three_prime_UTR	56608996	56609253	.	+	.	ID=LotjaGi3g1v0282200.1.three_prime_UTR.2;Parent=LotjaGi3g1v0282200.1
###
LjG1.1_chr3	PGSB	gene	56611375	56612781	.	+	.	ID=LotjaGi3g1v0282300
LjG1.1_chr3	PGSB	mRNA	56611375	56612781	.	+	.	ID=LotjaGi3g1v0282300.1;Parent=LotjaGi3g1v0282300
LjG1.1_chr3	PGSB	five_prime_UTR	56611375	56611784	.	+	.	ID=LotjaGi3g1v0282300.1.five_prime_UTR.1;Parent=LotjaGi3g1v0282300.1
LjG1.1_chr3	PGSB	exon	56611375	56612781	.	+	.	ID=LotjaGi3g1v0282300.1.exon.1;Parent=LotjaGi3g1v0282300.1
LjG1.1_chr3	PGSB	CDS	56611785	56612546	.	+	0	ID=LotjaGi3g1v0282300.1.CDS.1;Parent=LotjaGi3g1v0282300.1
LjG1.1_chr3	PGSB	three_prime_UTR	56612547	56612781	.	+	.	ID=LotjaGi3g1v0282300.1.three_prime_UTR.2;Parent=LotjaGi3g1v0282300.1
###
###
LjG1.1_chr3	PGSB	gene	56676126	56677741	.	+	.	ID=LotjaGi3g1v0282500
LjG1.1_chr3	PGSB	mRNA	56676126	56677741	.	+	.	ID=LotjaGi3g1v0282500.1;Parent=LotjaGi3g1v0282500
LjG1.1_chr3	PGSB	five_prime_UTR	56676126	56676333	.	+	.	ID=LotjaGi3g1v0282500.1.five_prime_UTR.1;Parent=LotjaGi3g1v0282500.1
LjG1.1_chr3	PGSB	exon	56676126	56676384	.	+	.	ID=LotjaGi3g1v0282500.1.exon.1;Parent=LotjaGi3g1v0282500.1
LjG1.1_chr3	PGSB	CDS	56676334	56676384	.	+	0	ID=LotjaGi3g1v0282500.1.CDS.1;Parent=LotjaGi3g1v0282500.1
LjG1.1_chr3	PGSB	CDS	56676575	56677441	.	+	0	ID=LotjaGi3g1v0282500.1.CDS.2;Parent=LotjaGi3g1v0282500.1
LjG1.1_chr3	PGSB	exon	56676575	56677741	.	+	.	ID=LotjaGi3g1v0282500.1.exon.2;Parent=LotjaGi3g1v0282500.1
LjG1.1_chr3	PGSB	three_prime_UTR	56677442	56677741	.	+	.	ID=LotjaGi3g1v0282500.1.three_prime_UTR.2;Parent=LotjaGi3g1v0282500.1
###
###
LjG1.1_chr3	PGSB	gene	56739316	56746836	.	-	.	ID=LotjaGi3g1v0282700
LjG1.1_chr3	PGSB	mRNA	56739316	56746836	.	-	.	ID=LotjaGi3g1v0282700.1;Parent=LotjaGi3g1v0282700
LjG1.1_chr3	PGSB	three_prime_UTR	56739316	56740629	.	-	.	ID=LotjaGi3g1v0282700.1.three_prime_UTR.1;Parent=LotjaGi3g1v0282700.1
LjG1.1_chr3	PGSB	exon	56739316	56740734	.	-	.	ID=LotjaGi3g1v0282700.1.exon.1;Parent=LotjaGi3g1v0282700.1
LjG1.1_chr3	PGSB	CDS	56740630	56740734	.	-	0	ID=LotjaGi3g1v0282700.1.CDS.1;Parent=LotjaGi3g1v0282700.1
LjG1.1_chr3	PGSB	exon	56741404	56741562	.	-	.	ID=LotjaGi3g1v0282700.1.exon.2;Parent=LotjaGi3g1v0282700.1
LjG1.1_chr3	PGSB	CDS	56741404	56741562	.	-	0	ID=LotjaGi3g1v0282700.1.CDS.2;Parent=LotjaGi3g1v0282700.1
LjG1.1_chr3	PGSB	exon	56742083	56742346	.	-	.	ID=LotjaGi3g1v0282700.1.exon.3;Parent=LotjaGi3g1v0282700.1
LjG1.1_chr3	PGSB	CDS	56742083	56742346	.	-	0	ID=LotjaGi3g1v0282700.1.CDS.3;Parent=LotjaGi3g1v0282700.1
LjG1.1_chr3	PGSB	exon	56742442	56742635	.	-	.	ID=LotjaGi3g1v0282700.1.exon.4;Parent=LotjaGi3g1v0282700.1
LjG1.1_chr3	PGSB	CDS	56742442	56742635	.	-	2	ID=LotjaGi3g1v0282700.1.CDS.4;Parent=LotjaGi3g1v0282700.1
LjG1.1_chr3	PGSB	exon	56742725	56743531	.	-	.	ID=LotjaGi3g1v0282700.1.exon.5;Parent=LotjaGi3g1v0282700.1
LjG1.1_chr3	PGSB	CDS	56742725	56743531	.	-	2	ID=LotjaGi3g1v0282700.1.CDS.5;Parent=LotjaGi3g1v0282700.1
LjG1.1_chr3	PGSB	CDS	56743955	56744543	.	-	0	ID=LotjaGi3g1v0282700.1.CDS.6;Parent=LotjaGi3g1v0282700.1
LjG1.1_chr3	PGSB	exon	56743955	56744574	.	-	.	ID=LotjaGi3g1v0282700.1.exon.6;Parent=LotjaGi3g1v0282700.1
LjG1.1_chr3	PGSB	five_prime_UTR	56744544	56744574	.	-	.	ID=LotjaGi3g1v0282700.1.five_prime_UTR.2;Parent=LotjaGi3g1v0282700.1
LjG1.1_chr3	PGSB	exon	56745233	56746836	.	-	.	ID=LotjaGi3g1v0282700.1.exon.7;Parent=LotjaGi3g1v0282700.1
LjG1.1_chr3	PGSB	five_prime_UTR	56745233	56746836	.	-	.	ID=LotjaGi3g1v0282700.1.five_prime_UTR.3;Parent=LotjaGi3g1v0282700.1
LjG1.1_chr3	PGSB	mRNA	56740345	56746834	.	-	.	ID=LotjaGi3g1v0282700.2;Parent=LotjaGi3g1v0282700
LjG1.1_chr3	PGSB	three_prime_UTR	56740345	56740629	.	-	.	ID=LotjaGi3g1v0282700.2.three_prime_UTR.1;Parent=LotjaGi3g1v0282700.2
LjG1.1_chr3	PGSB	exon	56740345	56740734	.	-	.	ID=LotjaGi3g1v0282700.2.exon.1;Parent=LotjaGi3g1v0282700.2
LjG1.1_chr3	PGSB	CDS	56740630	56740734	.	-	0	ID=LotjaGi3g1v0282700.2.CDS.1;Parent=LotjaGi3g1v0282700.2
LjG1.1_chr3	PGSB	exon	56741404	56741562	.	-	.	ID=LotjaGi3g1v0282700.2.exon.2;Parent=LotjaGi3g1v0282700.2
LjG1.1_chr3	PGSB	CDS	56741404	56741562	.	-	0	ID=LotjaGi3g1v0282700.2.CDS.2;Parent=LotjaGi3g1v0282700.2
LjG1.1_chr3	PGSB	exon	56742083	56742346	.	-	.	ID=LotjaGi3g1v0282700.2.exon.3;Parent=LotjaGi3g1v0282700.2
LjG1.1_chr3	PGSB	CDS	56742083	56742346	.	-	0	ID=LotjaGi3g1v0282700.2.CDS.3;Parent=LotjaGi3g1v0282700.2
LjG1.1_chr3	PGSB	exon	56742442	56742635	.	-	.	ID=LotjaGi3g1v0282700.2.exon.4;Parent=LotjaGi3g1v0282700.2
LjG1.1_chr3	PGSB	CDS	56742442	56742635	.	-	2	ID=LotjaGi3g1v0282700.2.CDS.4;Parent=LotjaGi3g1v0282700.2
LjG1.1_chr3	PGSB	exon	56742725	56743531	.	-	.	ID=LotjaGi3g1v0282700.2.exon.5;Parent=LotjaGi3g1v0282700.2
LjG1.1_chr3	PGSB	CDS	56742725	56743531	.	-	2	ID=LotjaGi3g1v0282700.2.CDS.5;Parent=LotjaGi3g1v0282700.2
LjG1.1_chr3	PGSB	CDS	56743955	56744543	.	-	0	ID=LotjaGi3g1v0282700.2.CDS.6;Parent=LotjaGi3g1v0282700.2
LjG1.1_chr3	PGSB	exon	56743955	56744574	.	-	.	ID=LotjaGi3g1v0282700.2.exon.6;Parent=LotjaGi3g1v0282700.2
LjG1.1_chr3	PGSB	five_prime_UTR	56744544	56744574	.	-	.	ID=LotjaGi3g1v0282700.2.five_prime_UTR.2;Parent=LotjaGi3g1v0282700.2
LjG1.1_chr3	PGSB	exon	56745233	56745327	.	-	.	ID=LotjaGi3g1v0282700.2.exon.7;Parent=LotjaGi3g1v0282700.2
LjG1.1_chr3	PGSB	five_prime_UTR	56745233	56745327	.	-	.	ID=LotjaGi3g1v0282700.2.five_prime_UTR.3;Parent=LotjaGi3g1v0282700.2
LjG1.1_chr3	PGSB	exon	56746489	56746834	.	-	.	ID=LotjaGi3g1v0282700.2.exon.8;Parent=LotjaGi3g1v0282700.2
LjG1.1_chr3	PGSB	five_prime_UTR	56746489	56746834	.	-	.	ID=LotjaGi3g1v0282700.2.five_prime_UTR.4;Parent=LotjaGi3g1v0282700.2
###
LjG1.1_chr3	PGSB	gene	56814312	56818294	.	+	.	ID=LotjaGi3g1v0282800
LjG1.1_chr3	PGSB	mRNA	56814312	56818294	.	+	.	ID=LotjaGi3g1v0282800.1;Parent=LotjaGi3g1v0282800
LjG1.1_chr3	PGSB	five_prime_UTR	56814312	56814736	.	+	.	ID=LotjaGi3g1v0282800.1.five_prime_UTR.1;Parent=LotjaGi3g1v0282800.1
LjG1.1_chr3	PGSB	exon	56814312	56814916	.	+	.	ID=LotjaGi3g1v0282800.1.exon.1;Parent=LotjaGi3g1v0282800.1
LjG1.1_chr3	PGSB	CDS	56814737	56814916	.	+	0	ID=LotjaGi3g1v0282800.1.CDS.1;Parent=LotjaGi3g1v0282800.1
LjG1.1_chr3	PGSB	exon	56815051	56815110	.	+	.	ID=LotjaGi3g1v0282800.1.exon.2;Parent=LotjaGi3g1v0282800.1
LjG1.1_chr3	PGSB	CDS	56815051	56815110	.	+	0	ID=LotjaGi3g1v0282800.1.CDS.2;Parent=LotjaGi3g1v0282800.1
LjG1.1_chr3	PGSB	exon	56815247	56815318	.	+	.	ID=LotjaGi3g1v0282800.1.exon.3;Parent=LotjaGi3g1v0282800.1
LjG1.1_chr3	PGSB	CDS	56815247	56815318	.	+	0	ID=LotjaGi3g1v0282800.1.CDS.3;Parent=LotjaGi3g1v0282800.1
LjG1.1_chr3	PGSB	exon	56815534	56815655	.	+	.	ID=LotjaGi3g1v0282800.1.exon.4;Parent=LotjaGi3g1v0282800.1
LjG1.1_chr3	PGSB	CDS	56815534	56815655	.	+	0	ID=LotjaGi3g1v0282800.1.CDS.4;Parent=LotjaGi3g1v0282800.1
LjG1.1_chr3	PGSB	exon	56815747	56815887	.	+	.	ID=LotjaGi3g1v0282800.1.exon.5;Parent=LotjaGi3g1v0282800.1
LjG1.1_chr3	PGSB	CDS	56815747	56815887	.	+	1	ID=LotjaGi3g1v0282800.1.CDS.5;Parent=LotjaGi3g1v0282800.1
LjG1.1_chr3	PGSB	exon	56815979	56816086	.	+	.	ID=LotjaGi3g1v0282800.1.exon.6;Parent=LotjaGi3g1v0282800.1
LjG1.1_chr3	PGSB	CDS	56815979	56816086	.	+	1	ID=LotjaGi3g1v0282800.1.CDS.6;Parent=LotjaGi3g1v0282800.1
LjG1.1_chr3	PGSB	exon	56816637	56816895	.	+	.	ID=LotjaGi3g1v0282800.1.exon.7;Parent=LotjaGi3g1v0282800.1
LjG1.1_chr3	PGSB	CDS	56816637	56816895	.	+	1	ID=LotjaGi3g1v0282800.1.CDS.7;Parent=LotjaGi3g1v0282800.1
LjG1.1_chr3	PGSB	CDS	56817127	56817525	.	+	0	ID=LotjaGi3g1v0282800.1.CDS.8;Parent=LotjaGi3g1v0282800.1
LjG1.1_chr3	PGSB	exon	56817127	56818294	.	+	.	ID=LotjaGi3g1v0282800.1.exon.8;Parent=LotjaGi3g1v0282800.1
LjG1.1_chr3	PGSB	three_prime_UTR	56817526	56818294	.	+	.	ID=LotjaGi3g1v0282800.1.three_prime_UTR.2;Parent=LotjaGi3g1v0282800.1
###
###
###
LjG1.1_chr3	PGSB	gene	57000705	57004752	.	+	.	ID=LotjaGi3g1v0283100
LjG1.1_chr3	PGSB	mRNA	57000705	57004752	.	+	.	ID=LotjaGi3g1v0283100.1;Parent=LotjaGi3g1v0283100
LjG1.1_chr3	PGSB	exon	57000705	57001028	.	+	.	ID=LotjaGi3g1v0283100.1.exon.1;Parent=LotjaGi3g1v0283100.1
LjG1.1_chr3	PGSB	five_prime_UTR	57000705	57001028	.	+	.	ID=LotjaGi3g1v0283100.1.five_prime_UTR.1;Parent=LotjaGi3g1v0283100.1
LjG1.1_chr3	PGSB	five_prime_UTR	57001696	57001708	.	+	.	ID=LotjaGi3g1v0283100.1.five_prime_UTR.2;Parent=LotjaGi3g1v0283100.1
LjG1.1_chr3	PGSB	exon	57001696	57001768	.	+	.	ID=LotjaGi3g1v0283100.1.exon.2;Parent=LotjaGi3g1v0283100.1
LjG1.1_chr3	PGSB	CDS	57001709	57001768	.	+	0	ID=LotjaGi3g1v0283100.1.CDS.1;Parent=LotjaGi3g1v0283100.1
LjG1.1_chr3	PGSB	exon	57001862	57002255	.	+	.	ID=LotjaGi3g1v0283100.1.exon.3;Parent=LotjaGi3g1v0283100.1
LjG1.1_chr3	PGSB	CDS	57001862	57002255	.	+	0	ID=LotjaGi3g1v0283100.1.CDS.2;Parent=LotjaGi3g1v0283100.1
LjG1.1_chr3	PGSB	exon	57003089	57003702	.	+	.	ID=LotjaGi3g1v0283100.1.exon.4;Parent=LotjaGi3g1v0283100.1
LjG1.1_chr3	PGSB	CDS	57003089	57003702	.	+	2	ID=LotjaGi3g1v0283100.1.CDS.3;Parent=LotjaGi3g1v0283100.1
LjG1.1_chr3	PGSB	CDS	57004298	57004363	.	+	0	ID=LotjaGi3g1v0283100.1.CDS.4;Parent=LotjaGi3g1v0283100.1
LjG1.1_chr3	PGSB	exon	57004298	57004752	.	+	.	ID=LotjaGi3g1v0283100.1.exon.5;Parent=LotjaGi3g1v0283100.1
LjG1.1_chr3	PGSB	three_prime_UTR	57004364	57004752	.	+	.	ID=LotjaGi3g1v0283100.1.three_prime_UTR.3;Parent=LotjaGi3g1v0283100.1
LjG1.1_chr3	PGSB	mRNA	57001562	57003787	.	+	.	ID=LotjaGi3g1v0283100.2;Parent=LotjaGi3g1v0283100
LjG1.1_chr3	PGSB	exon	57001562	57001570	.	+	.	ID=LotjaGi3g1v0283100.2.exon.1;Parent=LotjaGi3g1v0283100.2
LjG1.1_chr3	PGSB	exon	57001696	57001768	.	+	.	ID=LotjaGi3g1v0283100.2.exon.2;Parent=LotjaGi3g1v0283100.2
LjG1.1_chr3	PGSB	CDS	57001709	57001768	.	+	0	ID=LotjaGi3g1v0283100.2.CDS.1;Parent=LotjaGi3g1v0283100.2
LjG1.1_chr3	PGSB	exon	57001862	57002255	.	+	.	ID=LotjaGi3g1v0283100.2.exon.3;Parent=LotjaGi3g1v0283100.2
LjG1.1_chr3	PGSB	CDS	57001862	57002255	.	+	0	ID=LotjaGi3g1v0283100.2.CDS.2;Parent=LotjaGi3g1v0283100.2
LjG1.1_chr3	PGSB	CDS	57003089	57003720	.	+	2	ID=LotjaGi3g1v0283100.2.CDS.3;Parent=LotjaGi3g1v0283100.2
LjG1.1_chr3	PGSB	exon	57003089	57003787	.	+	.	ID=LotjaGi3g1v0283100.2.exon.4;Parent=LotjaGi3g1v0283100.2
LjG1.1_chr3	PGSB	mRNA	57001562	57004363	.	+	.	ID=LotjaGi3g1v0283100.3;Parent=LotjaGi3g1v0283100
LjG1.1_chr3	PGSB	exon	57001562	57001570	.	+	.	ID=LotjaGi3g1v0283100.3.exon.1;Parent=LotjaGi3g1v0283100.3
LjG1.1_chr3	PGSB	five_prime_UTR	57001562	57001570	.	+	.	ID=LotjaGi3g1v0283100.3.five_prime_UTR.1;Parent=LotjaGi3g1v0283100.3
LjG1.1_chr3	PGSB	five_prime_UTR	57001696	57001708	.	+	.	ID=LotjaGi3g1v0283100.3.five_prime_UTR.2;Parent=LotjaGi3g1v0283100.3
LjG1.1_chr3	PGSB	exon	57001696	57001768	.	+	.	ID=LotjaGi3g1v0283100.3.exon.2;Parent=LotjaGi3g1v0283100.3
LjG1.1_chr3	PGSB	CDS	57001709	57001768	.	+	0	ID=LotjaGi3g1v0283100.3.CDS.1;Parent=LotjaGi3g1v0283100.3
LjG1.1_chr3	PGSB	exon	57001862	57002255	.	+	.	ID=LotjaGi3g1v0283100.3.exon.3;Parent=LotjaGi3g1v0283100.3
LjG1.1_chr3	PGSB	CDS	57001862	57002255	.	+	0	ID=LotjaGi3g1v0283100.3.CDS.2;Parent=LotjaGi3g1v0283100.3
LjG1.1_chr3	PGSB	exon	57003089	57003702	.	+	.	ID=LotjaGi3g1v0283100.3.exon.4;Parent=LotjaGi3g1v0283100.3
LjG1.1_chr3	PGSB	CDS	57003089	57003702	.	+	2	ID=LotjaGi3g1v0283100.3.CDS.3;Parent=LotjaGi3g1v0283100.3
LjG1.1_chr3	PGSB	exon	57004298	57004363	.	+	.	ID=LotjaGi3g1v0283100.3.exon.5;Parent=LotjaGi3g1v0283100.3
LjG1.1_chr3	PGSB	CDS	57004298	57004363	.	+	0	ID=LotjaGi3g1v0283100.3.CDS.4;Parent=LotjaGi3g1v0283100.3
LjG1.1_chr3	PGSB	mRNA	57001709	57003787	.	+	.	ID=LotjaGi3g1v0283100.4;Parent=LotjaGi3g1v0283100
LjG1.1_chr3	PGSB	exon	57001709	57001768	.	+	.	ID=LotjaGi3g1v0283100.4.exon.1;Parent=LotjaGi3g1v0283100.4
LjG1.1_chr3	PGSB	CDS	57001709	57001768	.	+	0	ID=LotjaGi3g1v0283100.4.CDS.1;Parent=LotjaGi3g1v0283100.4
LjG1.1_chr3	PGSB	exon	57001862	57002255	.	+	.	ID=LotjaGi3g1v0283100.4.exon.2;Parent=LotjaGi3g1v0283100.4
LjG1.1_chr3	PGSB	CDS	57001862	57002255	.	+	0	ID=LotjaGi3g1v0283100.4.CDS.2;Parent=LotjaGi3g1v0283100.4
LjG1.1_chr3	PGSB	CDS	57003089	57003720	.	+	2	ID=LotjaGi3g1v0283100.4.CDS.3;Parent=LotjaGi3g1v0283100.4
LjG1.1_chr3	PGSB	exon	57003089	57003787	.	+	.	ID=LotjaGi3g1v0283100.4.exon.3;Parent=LotjaGi3g1v0283100.4
LjG1.1_chr3	PGSB	mRNA	57001709	57003941	.	+	.	ID=LotjaGi3g1v0283100.5;Parent=LotjaGi3g1v0283100
LjG1.1_chr3	PGSB	exon	57001709	57001768	.	+	.	ID=LotjaGi3g1v0283100.5.exon.1;Parent=LotjaGi3g1v0283100.5
LjG1.1_chr3	PGSB	CDS	57001709	57001768	.	+	0	ID=LotjaGi3g1v0283100.5.CDS.1;Parent=LotjaGi3g1v0283100.5
LjG1.1_chr3	PGSB	exon	57001862	57002255	.	+	.	ID=LotjaGi3g1v0283100.5.exon.2;Parent=LotjaGi3g1v0283100.5
LjG1.1_chr3	PGSB	CDS	57001862	57002255	.	+	0	ID=LotjaGi3g1v0283100.5.CDS.2;Parent=LotjaGi3g1v0283100.5
LjG1.1_chr3	PGSB	exon	57003089	57003702	.	+	.	ID=LotjaGi3g1v0283100.5.exon.3;Parent=LotjaGi3g1v0283100.5
LjG1.1_chr3	PGSB	CDS	57003089	57003702	.	+	2	ID=LotjaGi3g1v0283100.5.CDS.3;Parent=LotjaGi3g1v0283100.5
LjG1.1_chr3	PGSB	CDS	57003878	57003922	.	+	0	ID=LotjaGi3g1v0283100.5.CDS.4;Parent=LotjaGi3g1v0283100.5
LjG1.1_chr3	PGSB	exon	57003878	57003941	.	+	.	ID=LotjaGi3g1v0283100.5.exon.4;Parent=LotjaGi3g1v0283100.5
LjG1.1_chr3	PGSB	three_prime_UTR	57003923	57003941	.	+	.	ID=LotjaGi3g1v0283100.5.three_prime_UTR.1;Parent=LotjaGi3g1v0283100.5
LjG1.1_chr3	PGSB	mRNA	57001709	57004363	.	+	.	ID=LotjaGi3g1v0283100.6;Parent=LotjaGi3g1v0283100
LjG1.1_chr3	PGSB	exon	57001709	57001768	.	+	.	ID=LotjaGi3g1v0283100.6.exon.1;Parent=LotjaGi3g1v0283100.6
LjG1.1_chr3	PGSB	CDS	57001709	57001768	.	+	0	ID=LotjaGi3g1v0283100.6.CDS.1;Parent=LotjaGi3g1v0283100.6
LjG1.1_chr3	PGSB	exon	57001862	57002255	.	+	.	ID=LotjaGi3g1v0283100.6.exon.2;Parent=LotjaGi3g1v0283100.6
LjG1.1_chr3	PGSB	CDS	57001862	57002255	.	+	0	ID=LotjaGi3g1v0283100.6.CDS.2;Parent=LotjaGi3g1v0283100.6
LjG1.1_chr3	PGSB	exon	57003089	57003654	.	+	.	ID=LotjaGi3g1v0283100.6.exon.3;Parent=LotjaGi3g1v0283100.6
LjG1.1_chr3	PGSB	CDS	57003089	57003654	.	+	2	ID=LotjaGi3g1v0283100.6.CDS.3;Parent=LotjaGi3g1v0283100.6
LjG1.1_chr3	PGSB	exon	57004298	57004363	.	+	.	ID=LotjaGi3g1v0283100.6.exon.4;Parent=LotjaGi3g1v0283100.6
LjG1.1_chr3	PGSB	CDS	57004298	57004363	.	+	0	ID=LotjaGi3g1v0283100.6.CDS.4;Parent=LotjaGi3g1v0283100.6
LjG1.1_chr3	PGSB	mRNA	57001709	57004363	.	+	.	ID=LotjaGi3g1v0283100.7;Parent=LotjaGi3g1v0283100
LjG1.1_chr3	PGSB	exon	57001709	57001768	.	+	.	ID=LotjaGi3g1v0283100.7.exon.1;Parent=LotjaGi3g1v0283100.7
LjG1.1_chr3	PGSB	CDS	57001709	57001768	.	+	0	ID=LotjaGi3g1v0283100.7.CDS.1;Parent=LotjaGi3g1v0283100.7
LjG1.1_chr3	PGSB	exon	57001862	57002255	.	+	.	ID=LotjaGi3g1v0283100.7.exon.2;Parent=LotjaGi3g1v0283100.7
LjG1.1_chr3	PGSB	CDS	57001862	57002255	.	+	0	ID=LotjaGi3g1v0283100.7.CDS.2;Parent=LotjaGi3g1v0283100.7
LjG1.1_chr3	PGSB	exon	57003089	57003450	.	+	.	ID=LotjaGi3g1v0283100.7.exon.3;Parent=LotjaGi3g1v0283100.7
LjG1.1_chr3	PGSB	CDS	57003089	57003450	.	+	2	ID=LotjaGi3g1v0283100.7.CDS.3;Parent=LotjaGi3g1v0283100.7
LjG1.1_chr3	PGSB	CDS	57003501	57003503	.	+	0	ID=LotjaGi3g1v0283100.7.CDS.4;Parent=LotjaGi3g1v0283100.7
LjG1.1_chr3	PGSB	exon	57003501	57003702	.	+	.	ID=LotjaGi3g1v0283100.7.exon.4;Parent=LotjaGi3g1v0283100.7
LjG1.1_chr3	PGSB	three_prime_UTR	57003504	57003702	.	+	.	ID=LotjaGi3g1v0283100.7.three_prime_UTR.1;Parent=LotjaGi3g1v0283100.7
LjG1.1_chr3	PGSB	exon	57004298	57004363	.	+	.	ID=LotjaGi3g1v0283100.7.exon.5;Parent=LotjaGi3g1v0283100.7
LjG1.1_chr3	PGSB	three_prime_UTR	57004298	57004363	.	+	.	ID=LotjaGi3g1v0283100.7.three_prime_UTR.2;Parent=LotjaGi3g1v0283100.7
LjG1.1_chr3	PGSB	mRNA	57001709	57004363	.	+	.	ID=LotjaGi3g1v0283100.8;Parent=LotjaGi3g1v0283100
LjG1.1_chr3	PGSB	exon	57001709	57001768	.	+	.	ID=LotjaGi3g1v0283100.8.exon.1;Parent=LotjaGi3g1v0283100.8
LjG1.1_chr3	PGSB	CDS	57001709	57001768	.	+	0	ID=LotjaGi3g1v0283100.8.CDS.1;Parent=LotjaGi3g1v0283100.8
LjG1.1_chr3	PGSB	exon	57001862	57002255	.	+	.	ID=LotjaGi3g1v0283100.8.exon.2;Parent=LotjaGi3g1v0283100.8
LjG1.1_chr3	PGSB	CDS	57001862	57002255	.	+	0	ID=LotjaGi3g1v0283100.8.CDS.2;Parent=LotjaGi3g1v0283100.8
LjG1.1_chr3	PGSB	exon	57003089	57003702	.	+	.	ID=LotjaGi3g1v0283100.8.exon.3;Parent=LotjaGi3g1v0283100.8
LjG1.1_chr3	PGSB	CDS	57003089	57003702	.	+	2	ID=LotjaGi3g1v0283100.8.CDS.3;Parent=LotjaGi3g1v0283100.8
LjG1.1_chr3	PGSB	exon	57004298	57004363	.	+	.	ID=LotjaGi3g1v0283100.8.exon.4;Parent=LotjaGi3g1v0283100.8
LjG1.1_chr3	PGSB	CDS	57004298	57004363	.	+	0	ID=LotjaGi3g1v0283100.8.CDS.4;Parent=LotjaGi3g1v0283100.8
###
LjG1.1_chr3	PGSB	gene	57011906	57019730	.	-	.	ID=LotjaGi3g1v0283200
LjG1.1_chr3	PGSB	mRNA	57011906	57019730	.	-	.	ID=LotjaGi3g1v0283200.1;Parent=LotjaGi3g1v0283200
LjG1.1_chr3	PGSB	three_prime_UTR	57011906	57017349	.	-	.	ID=LotjaGi3g1v0283200.1.three_prime_UTR.1;Parent=LotjaGi3g1v0283200.1
LjG1.1_chr3	PGSB	exon	57011906	57017929	.	-	.	ID=LotjaGi3g1v0283200.1.exon.1;Parent=LotjaGi3g1v0283200.1
LjG1.1_chr3	PGSB	CDS	57017350	57017929	.	-	1	ID=LotjaGi3g1v0283200.1.CDS.1;Parent=LotjaGi3g1v0283200.1
LjG1.1_chr3	PGSB	exon	57018478	57018639	.	-	.	ID=LotjaGi3g1v0283200.1.exon.2;Parent=LotjaGi3g1v0283200.1
LjG1.1_chr3	PGSB	CDS	57018478	57018639	.	-	1	ID=LotjaGi3g1v0283200.1.CDS.2;Parent=LotjaGi3g1v0283200.1
LjG1.1_chr3	PGSB	exon	57018727	57018852	.	-	.	ID=LotjaGi3g1v0283200.1.exon.3;Parent=LotjaGi3g1v0283200.1
LjG1.1_chr3	PGSB	CDS	57018727	57018852	.	-	1	ID=LotjaGi3g1v0283200.1.CDS.3;Parent=LotjaGi3g1v0283200.1
LjG1.1_chr3	PGSB	CDS	57018993	57019135	.	-	0	ID=LotjaGi3g1v0283200.1.CDS.4;Parent=LotjaGi3g1v0283200.1
LjG1.1_chr3	PGSB	exon	57018993	57019730	.	-	.	ID=LotjaGi3g1v0283200.1.exon.4;Parent=LotjaGi3g1v0283200.1
LjG1.1_chr3	PGSB	five_prime_UTR	57019136	57019730	.	-	.	ID=LotjaGi3g1v0283200.1.five_prime_UTR.2;Parent=LotjaGi3g1v0283200.1
LjG1.1_chr3	PGSB	mRNA	57017026	57019246	.	-	.	ID=LotjaGi3g1v0283200.2;Parent=LotjaGi3g1v0283200
LjG1.1_chr3	PGSB	three_prime_UTR	57017026	57017349	.	-	.	ID=LotjaGi3g1v0283200.2.three_prime_UTR.1;Parent=LotjaGi3g1v0283200.2
LjG1.1_chr3	PGSB	exon	57017026	57017929	.	-	.	ID=LotjaGi3g1v0283200.2.exon.1;Parent=LotjaGi3g1v0283200.2
LjG1.1_chr3	PGSB	CDS	57017350	57017929	.	-	1	ID=LotjaGi3g1v0283200.2.CDS.1;Parent=LotjaGi3g1v0283200.2
LjG1.1_chr3	PGSB	exon	57018478	57018639	.	-	.	ID=LotjaGi3g1v0283200.2.exon.2;Parent=LotjaGi3g1v0283200.2
LjG1.1_chr3	PGSB	CDS	57018478	57018639	.	-	1	ID=LotjaGi3g1v0283200.2.CDS.2;Parent=LotjaGi3g1v0283200.2
LjG1.1_chr3	PGSB	CDS	57018727	57018851	.	-	0	ID=LotjaGi3g1v0283200.2.CDS.3;Parent=LotjaGi3g1v0283200.2
LjG1.1_chr3	PGSB	exon	57018727	57019246	.	-	.	ID=LotjaGi3g1v0283200.2.exon.3;Parent=LotjaGi3g1v0283200.2
LjG1.1_chr3	PGSB	five_prime_UTR	57018852	57019246	.	-	.	ID=LotjaGi3g1v0283200.2.five_prime_UTR.2;Parent=LotjaGi3g1v0283200.2
###
LjG1.1_chr3	PGSB	gene	57011906	57019730	.	+	.	ID=LotjaGi3g1v0283300
LjG1.1_chr3	PGSB	mRNA	57011906	57019730	.	+	.	ID=LotjaGi3g1v0283300.1;Parent=LotjaGi3g1v0283300
LjG1.1_chr3	PGSB	five_prime_UTR	57011906	57012356	.	+	.	ID=LotjaGi3g1v0283300.1.five_prime_UTR.1;Parent=LotjaGi3g1v0283300.1
LjG1.1_chr3	PGSB	exon	57011906	57012642	.	+	.	ID=LotjaGi3g1v0283300.1.exon.1;Parent=LotjaGi3g1v0283300.1
LjG1.1_chr3	PGSB	CDS	57012357	57012642	.	+	0	ID=LotjaGi3g1v0283300.1.CDS.1;Parent=LotjaGi3g1v0283300.1
LjG1.1_chr3	PGSB	exon	57012766	57012884	.	+	.	ID=LotjaGi3g1v0283300.1.exon.2;Parent=LotjaGi3g1v0283300.1
LjG1.1_chr3	PGSB	CDS	57012766	57012884	.	+	2	ID=LotjaGi3g1v0283300.1.CDS.2;Parent=LotjaGi3g1v0283300.1
LjG1.1_chr3	PGSB	exon	57013064	57013173	.	+	.	ID=LotjaGi3g1v0283300.1.exon.3;Parent=LotjaGi3g1v0283300.1
LjG1.1_chr3	PGSB	CDS	57013064	57013173	.	+	0	ID=LotjaGi3g1v0283300.1.CDS.3;Parent=LotjaGi3g1v0283300.1
LjG1.1_chr3	PGSB	exon	57013505	57014030	.	+	.	ID=LotjaGi3g1v0283300.1.exon.4;Parent=LotjaGi3g1v0283300.1
LjG1.1_chr3	PGSB	CDS	57013505	57014030	.	+	1	ID=LotjaGi3g1v0283300.1.CDS.4;Parent=LotjaGi3g1v0283300.1
LjG1.1_chr3	PGSB	exon	57014451	57015002	.	+	.	ID=LotjaGi3g1v0283300.1.exon.5;Parent=LotjaGi3g1v0283300.1
LjG1.1_chr3	PGSB	CDS	57014451	57015002	.	+	0	ID=LotjaGi3g1v0283300.1.CDS.5;Parent=LotjaGi3g1v0283300.1
LjG1.1_chr3	PGSB	exon	57015235	57015957	.	+	.	ID=LotjaGi3g1v0283300.1.exon.6;Parent=LotjaGi3g1v0283300.1
LjG1.1_chr3	PGSB	CDS	57015235	57015957	.	+	0	ID=LotjaGi3g1v0283300.1.CDS.6;Parent=LotjaGi3g1v0283300.1
LjG1.1_chr3	PGSB	CDS	57016084	57016266	.	+	0	ID=LotjaGi3g1v0283300.1.CDS.7;Parent=LotjaGi3g1v0283300.1
LjG1.1_chr3	PGSB	exon	57016084	57019730	.	+	.	ID=LotjaGi3g1v0283300.1.exon.7;Parent=LotjaGi3g1v0283300.1
LjG1.1_chr3	PGSB	three_prime_UTR	57016267	57019730	.	+	.	ID=LotjaGi3g1v0283300.1.three_prime_UTR.2;Parent=LotjaGi3g1v0283300.1
###
LjG1.1_chr3	PGSB	gene	57029355	57033650	.	+	.	ID=LotjaGi3g1v0283400
LjG1.1_chr3	PGSB	mRNA	57029355	57033650	.	+	.	ID=LotjaGi3g1v0283400.1;Parent=LotjaGi3g1v0283400
LjG1.1_chr3	PGSB	exon	57029355	57029523	.	+	.	ID=LotjaGi3g1v0283400.1.exon.1;Parent=LotjaGi3g1v0283400.1
LjG1.1_chr3	PGSB	five_prime_UTR	57029355	57029523	.	+	.	ID=LotjaGi3g1v0283400.1.five_prime_UTR.1;Parent=LotjaGi3g1v0283400.1
LjG1.1_chr3	PGSB	five_prime_UTR	57030091	57030153	.	+	.	ID=LotjaGi3g1v0283400.1.five_prime_UTR.2;Parent=LotjaGi3g1v0283400.1
LjG1.1_chr3	PGSB	exon	57030091	57030298	.	+	.	ID=LotjaGi3g1v0283400.1.exon.2;Parent=LotjaGi3g1v0283400.1
LjG1.1_chr3	PGSB	CDS	57030154	57030298	.	+	0	ID=LotjaGi3g1v0283400.1.CDS.1;Parent=LotjaGi3g1v0283400.1
LjG1.1_chr3	PGSB	exon	57030985	57031064	.	+	.	ID=LotjaGi3g1v0283400.1.exon.3;Parent=LotjaGi3g1v0283400.1
LjG1.1_chr3	PGSB	CDS	57030985	57031064	.	+	2	ID=LotjaGi3g1v0283400.1.CDS.2;Parent=LotjaGi3g1v0283400.1
LjG1.1_chr3	PGSB	exon	57031186	57032482	.	+	.	ID=LotjaGi3g1v0283400.1.exon.4;Parent=LotjaGi3g1v0283400.1
LjG1.1_chr3	PGSB	CDS	57031186	57032482	.	+	0	ID=LotjaGi3g1v0283400.1.CDS.3;Parent=LotjaGi3g1v0283400.1
LjG1.1_chr3	PGSB	CDS	57032587	57033257	.	+	2	ID=LotjaGi3g1v0283400.1.CDS.4;Parent=LotjaGi3g1v0283400.1
LjG1.1_chr3	PGSB	exon	57032587	57033650	.	+	.	ID=LotjaGi3g1v0283400.1.exon.5;Parent=LotjaGi3g1v0283400.1
LjG1.1_chr3	PGSB	three_prime_UTR	57033258	57033650	.	+	.	ID=LotjaGi3g1v0283400.1.three_prime_UTR.3;Parent=LotjaGi3g1v0283400.1
###
LjG1.1_chr3	PGSB	gene	57043285	57045189	.	+	.	ID=LotjaGi3g1v0283500
LjG1.1_chr3	PGSB	mRNA	57043285	57045189	.	+	.	ID=LotjaGi3g1v0283500.1;Parent=LotjaGi3g1v0283500
LjG1.1_chr3	PGSB	five_prime_UTR	57043285	57043328	.	+	.	ID=LotjaGi3g1v0283500.1.five_prime_UTR.1;Parent=LotjaGi3g1v0283500.1
LjG1.1_chr3	PGSB	exon	57043285	57043610	.	+	.	ID=LotjaGi3g1v0283500.1.exon.1;Parent=LotjaGi3g1v0283500.1
LjG1.1_chr3	PGSB	CDS	57043329	57043610	.	+	0	ID=LotjaGi3g1v0283500.1.CDS.1;Parent=LotjaGi3g1v0283500.1
LjG1.1_chr3	PGSB	CDS	57043738	57044991	.	+	0	ID=LotjaGi3g1v0283500.1.CDS.2;Parent=LotjaGi3g1v0283500.1
LjG1.1_chr3	PGSB	exon	57043738	57045189	.	+	.	ID=LotjaGi3g1v0283500.1.exon.2;Parent=LotjaGi3g1v0283500.1
LjG1.1_chr3	PGSB	three_prime_UTR	57044992	57045189	.	+	.	ID=LotjaGi3g1v0283500.1.three_prime_UTR.2;Parent=LotjaGi3g1v0283500.1
###
LjG1.1_chr3	PGSB	gene	57045744	57049542	.	-	.	ID=LotjaGi3g1v0283600
LjG1.1_chr3	PGSB	mRNA	57045744	57049542	.	-	.	ID=LotjaGi3g1v0283600.1;Parent=LotjaGi3g1v0283600
LjG1.1_chr3	PGSB	three_prime_UTR	57045744	57046892	.	-	.	ID=LotjaGi3g1v0283600.1.three_prime_UTR.1;Parent=LotjaGi3g1v0283600.1
LjG1.1_chr3	PGSB	exon	57045744	57047033	.	-	.	ID=LotjaGi3g1v0283600.1.exon.1;Parent=LotjaGi3g1v0283600.1
LjG1.1_chr3	PGSB	CDS	57046893	57047033	.	-	0	ID=LotjaGi3g1v0283600.1.CDS.1;Parent=LotjaGi3g1v0283600.1
LjG1.1_chr3	PGSB	exon	57048160	57048227	.	-	.	ID=LotjaGi3g1v0283600.1.exon.2;Parent=LotjaGi3g1v0283600.1
LjG1.1_chr3	PGSB	CDS	57048160	57048227	.	-	2	ID=LotjaGi3g1v0283600.1.CDS.2;Parent=LotjaGi3g1v0283600.1
LjG1.1_chr3	PGSB	exon	57048318	57048351	.	-	.	ID=LotjaGi3g1v0283600.1.exon.3;Parent=LotjaGi3g1v0283600.1
LjG1.1_chr3	PGSB	CDS	57048318	57048351	.	-	0	ID=LotjaGi3g1v0283600.1.CDS.3;Parent=LotjaGi3g1v0283600.1
LjG1.1_chr3	PGSB	exon	57048921	57048952	.	-	.	ID=LotjaGi3g1v0283600.1.exon.4;Parent=LotjaGi3g1v0283600.1
LjG1.1_chr3	PGSB	CDS	57048921	57048952	.	-	2	ID=LotjaGi3g1v0283600.1.CDS.4;Parent=LotjaGi3g1v0283600.1
LjG1.1_chr3	PGSB	exon	57049064	57049115	.	-	.	ID=LotjaGi3g1v0283600.1.exon.5;Parent=LotjaGi3g1v0283600.1
LjG1.1_chr3	PGSB	CDS	57049064	57049115	.	-	0	ID=LotjaGi3g1v0283600.1.CDS.5;Parent=LotjaGi3g1v0283600.1
LjG1.1_chr3	PGSB	CDS	57049222	57049335	.	-	0	ID=LotjaGi3g1v0283600.1.CDS.6;Parent=LotjaGi3g1v0283600.1
LjG1.1_chr3	PGSB	exon	57049222	57049542	.	-	.	ID=LotjaGi3g1v0283600.1.exon.6;Parent=LotjaGi3g1v0283600.1
LjG1.1_chr3	PGSB	five_prime_UTR	57049336	57049542	.	-	.	ID=LotjaGi3g1v0283600.1.five_prime_UTR.2;Parent=LotjaGi3g1v0283600.1
###
LjG1.1_chr3	PGSB	gene	57082193	57086694	.	+	.	ID=LotjaGi3g1v0283700
LjG1.1_chr3	PGSB	mRNA	57082193	57086694	.	+	.	ID=LotjaGi3g1v0283700.1;Parent=LotjaGi3g1v0283700
LjG1.1_chr3	PGSB	five_prime_UTR	57082193	57082399	.	+	.	ID=LotjaGi3g1v0283700.1.five_prime_UTR.1;Parent=LotjaGi3g1v0283700.1
LjG1.1_chr3	PGSB	exon	57082193	57082438	.	+	.	ID=LotjaGi3g1v0283700.1.exon.1;Parent=LotjaGi3g1v0283700.1
LjG1.1_chr3	PGSB	CDS	57082400	57082438	.	+	0	ID=LotjaGi3g1v0283700.1.CDS.1;Parent=LotjaGi3g1v0283700.1
LjG1.1_chr3	PGSB	exon	57082796	57082871	.	+	.	ID=LotjaGi3g1v0283700.1.exon.2;Parent=LotjaGi3g1v0283700.1
LjG1.1_chr3	PGSB	CDS	57082796	57082871	.	+	0	ID=LotjaGi3g1v0283700.1.CDS.2;Parent=LotjaGi3g1v0283700.1
LjG1.1_chr3	PGSB	exon	57083635	57083758	.	+	.	ID=LotjaGi3g1v0283700.1.exon.3;Parent=LotjaGi3g1v0283700.1
LjG1.1_chr3	PGSB	CDS	57083635	57083758	.	+	2	ID=LotjaGi3g1v0283700.1.CDS.3;Parent=LotjaGi3g1v0283700.1
LjG1.1_chr3	PGSB	exon	57084095	57084179	.	+	.	ID=LotjaGi3g1v0283700.1.exon.4;Parent=LotjaGi3g1v0283700.1
LjG1.1_chr3	PGSB	CDS	57084095	57084179	.	+	1	ID=LotjaGi3g1v0283700.1.CDS.4;Parent=LotjaGi3g1v0283700.1
LjG1.1_chr3	PGSB	exon	57084338	57084470	.	+	.	ID=LotjaGi3g1v0283700.1.exon.5;Parent=LotjaGi3g1v0283700.1
LjG1.1_chr3	PGSB	CDS	57084338	57084470	.	+	0	ID=LotjaGi3g1v0283700.1.CDS.5;Parent=LotjaGi3g1v0283700.1
LjG1.1_chr3	PGSB	exon	57084657	57084751	.	+	.	ID=LotjaGi3g1v0283700.1.exon.6;Parent=LotjaGi3g1v0283700.1
LjG1.1_chr3	PGSB	CDS	57084657	57084751	.	+	2	ID=LotjaGi3g1v0283700.1.CDS.6;Parent=LotjaGi3g1v0283700.1
LjG1.1_chr3	PGSB	exon	57084954	57085032	.	+	.	ID=LotjaGi3g1v0283700.1.exon.7;Parent=LotjaGi3g1v0283700.1
LjG1.1_chr3	PGSB	CDS	57084954	57085032	.	+	0	ID=LotjaGi3g1v0283700.1.CDS.7;Parent=LotjaGi3g1v0283700.1
LjG1.1_chr3	PGSB	exon	57085379	57085461	.	+	.	ID=LotjaGi3g1v0283700.1.exon.8;Parent=LotjaGi3g1v0283700.1
LjG1.1_chr3	PGSB	CDS	57085379	57085461	.	+	2	ID=LotjaGi3g1v0283700.1.CDS.8;Parent=LotjaGi3g1v0283700.1
LjG1.1_chr3	PGSB	CDS	57085548	57085592	.	+	0	ID=LotjaGi3g1v0283700.1.CDS.9;Parent=LotjaGi3g1v0283700.1
LjG1.1_chr3	PGSB	exon	57085548	57086694	.	+	.	ID=LotjaGi3g1v0283700.1.exon.9;Parent=LotjaGi3g1v0283700.1
LjG1.1_chr3	PGSB	three_prime_UTR	57085593	57086694	.	+	.	ID=LotjaGi3g1v0283700.1.three_prime_UTR.2;Parent=LotjaGi3g1v0283700.1
LjG1.1_chr3	PGSB	mRNA	57082614	57085592	.	+	.	ID=LotjaGi3g1v0283700.2;Parent=LotjaGi3g1v0283700
LjG1.1_chr3	PGSB	exon	57082614	57082655	.	+	.	ID=LotjaGi3g1v0283700.2.exon.1;Parent=LotjaGi3g1v0283700.2
LjG1.1_chr3	PGSB	five_prime_UTR	57082614	57082655	.	+	.	ID=LotjaGi3g1v0283700.2.five_prime_UTR.1;Parent=LotjaGi3g1v0283700.2
LjG1.1_chr3	PGSB	exon	57082796	57082871	.	+	.	ID=LotjaGi3g1v0283700.2.exon.2;Parent=LotjaGi3g1v0283700.2
LjG1.1_chr3	PGSB	five_prime_UTR	57082796	57082871	.	+	.	ID=LotjaGi3g1v0283700.2.five_prime_UTR.2;Parent=LotjaGi3g1v0283700.2
LjG1.1_chr3	PGSB	exon	57083635	57083758	.	+	.	ID=LotjaGi3g1v0283700.2.exon.3;Parent=LotjaGi3g1v0283700.2
LjG1.1_chr3	PGSB	five_prime_UTR	57083635	57083758	.	+	.	ID=LotjaGi3g1v0283700.2.five_prime_UTR.3;Parent=LotjaGi3g1v0283700.2
LjG1.1_chr3	PGSB	five_prime_UTR	57084095	57084101	.	+	.	ID=LotjaGi3g1v0283700.2.five_prime_UTR.4;Parent=LotjaGi3g1v0283700.2
LjG1.1_chr3	PGSB	exon	57084095	57084179	.	+	.	ID=LotjaGi3g1v0283700.2.exon.4;Parent=LotjaGi3g1v0283700.2
LjG1.1_chr3	PGSB	CDS	57084102	57084179	.	+	0	ID=LotjaGi3g1v0283700.2.CDS.1;Parent=LotjaGi3g1v0283700.2
LjG1.1_chr3	PGSB	exon	57084338	57084470	.	+	.	ID=LotjaGi3g1v0283700.2.exon.5;Parent=LotjaGi3g1v0283700.2
LjG1.1_chr3	PGSB	CDS	57084338	57084470	.	+	0	ID=LotjaGi3g1v0283700.2.CDS.2;Parent=LotjaGi3g1v0283700.2
LjG1.1_chr3	PGSB	exon	57084657	57084751	.	+	.	ID=LotjaGi3g1v0283700.2.exon.6;Parent=LotjaGi3g1v0283700.2
LjG1.1_chr3	PGSB	CDS	57084657	57084751	.	+	2	ID=LotjaGi3g1v0283700.2.CDS.3;Parent=LotjaGi3g1v0283700.2
LjG1.1_chr3	PGSB	exon	57084954	57085032	.	+	.	ID=LotjaGi3g1v0283700.2.exon.7;Parent=LotjaGi3g1v0283700.2
LjG1.1_chr3	PGSB	CDS	57084954	57085032	.	+	0	ID=LotjaGi3g1v0283700.2.CDS.4;Parent=LotjaGi3g1v0283700.2
LjG1.1_chr3	PGSB	exon	57085379	57085461	.	+	.	ID=LotjaGi3g1v0283700.2.exon.8;Parent=LotjaGi3g1v0283700.2
LjG1.1_chr3	PGSB	CDS	57085379	57085461	.	+	2	ID=LotjaGi3g1v0283700.2.CDS.5;Parent=LotjaGi3g1v0283700.2
LjG1.1_chr3	PGSB	exon	57085548	57085592	.	+	.	ID=LotjaGi3g1v0283700.2.exon.9;Parent=LotjaGi3g1v0283700.2
LjG1.1_chr3	PGSB	CDS	57085548	57085592	.	+	0	ID=LotjaGi3g1v0283700.2.CDS.6;Parent=LotjaGi3g1v0283700.2
LjG1.1_chr3	PGSB	mRNA	57082657	57085592	.	+	.	ID=LotjaGi3g1v0283700.3;Parent=LotjaGi3g1v0283700
LjG1.1_chr3	PGSB	exon	57082657	57082697	.	+	.	ID=LotjaGi3g1v0283700.3.exon.1;Parent=LotjaGi3g1v0283700.3
LjG1.1_chr3	PGSB	five_prime_UTR	57082657	57082697	.	+	.	ID=LotjaGi3g1v0283700.3.five_prime_UTR.1;Parent=LotjaGi3g1v0283700.3
LjG1.1_chr3	PGSB	exon	57082796	57082871	.	+	.	ID=LotjaGi3g1v0283700.3.exon.2;Parent=LotjaGi3g1v0283700.3
LjG1.1_chr3	PGSB	five_prime_UTR	57082796	57082871	.	+	.	ID=LotjaGi3g1v0283700.3.five_prime_UTR.2;Parent=LotjaGi3g1v0283700.3
LjG1.1_chr3	PGSB	exon	57083635	57083758	.	+	.	ID=LotjaGi3g1v0283700.3.exon.3;Parent=LotjaGi3g1v0283700.3
LjG1.1_chr3	PGSB	five_prime_UTR	57083635	57083758	.	+	.	ID=LotjaGi3g1v0283700.3.five_prime_UTR.3;Parent=LotjaGi3g1v0283700.3
LjG1.1_chr3	PGSB	five_prime_UTR	57084095	57084101	.	+	.	ID=LotjaGi3g1v0283700.3.five_prime_UTR.4;Parent=LotjaGi3g1v0283700.3
LjG1.1_chr3	PGSB	exon	57084095	57084179	.	+	.	ID=LotjaGi3g1v0283700.3.exon.4;Parent=LotjaGi3g1v0283700.3
LjG1.1_chr3	PGSB	CDS	57084102	57084179	.	+	0	ID=LotjaGi3g1v0283700.3.CDS.1;Parent=LotjaGi3g1v0283700.3
LjG1.1_chr3	PGSB	exon	57084338	57084470	.	+	.	ID=LotjaGi3g1v0283700.3.exon.5;Parent=LotjaGi3g1v0283700.3
LjG1.1_chr3	PGSB	CDS	57084338	57084470	.	+	0	ID=LotjaGi3g1v0283700.3.CDS.2;Parent=LotjaGi3g1v0283700.3
LjG1.1_chr3	PGSB	exon	57084657	57084751	.	+	.	ID=LotjaGi3g1v0283700.3.exon.6;Parent=LotjaGi3g1v0283700.3
LjG1.1_chr3	PGSB	CDS	57084657	57084751	.	+	2	ID=LotjaGi3g1v0283700.3.CDS.3;Parent=LotjaGi3g1v0283700.3
LjG1.1_chr3	PGSB	exon	57084954	57085032	.	+	.	ID=LotjaGi3g1v0283700.3.exon.7;Parent=LotjaGi3g1v0283700.3
LjG1.1_chr3	PGSB	CDS	57084954	57085032	.	+	0	ID=LotjaGi3g1v0283700.3.CDS.4;Parent=LotjaGi3g1v0283700.3
LjG1.1_chr3	PGSB	exon	57085379	57085461	.	+	.	ID=LotjaGi3g1v0283700.3.exon.8;Parent=LotjaGi3g1v0283700.3
LjG1.1_chr3	PGSB	CDS	57085379	57085461	.	+	2	ID=LotjaGi3g1v0283700.3.CDS.5;Parent=LotjaGi3g1v0283700.3
LjG1.1_chr3	PGSB	exon	57085548	57085592	.	+	.	ID=LotjaGi3g1v0283700.3.exon.9;Parent=LotjaGi3g1v0283700.3
LjG1.1_chr3	PGSB	CDS	57085548	57085592	.	+	0	ID=LotjaGi3g1v0283700.3.CDS.6;Parent=LotjaGi3g1v0283700.3
###
###
###
LjG1.1_chr3	PGSB	gene	57127388	57130701	.	+	.	ID=LotjaGi3g1v0284000
LjG1.1_chr3	PGSB	mRNA	57127388	57130701	.	+	.	ID=LotjaGi3g1v0284000.1;Parent=LotjaGi3g1v0284000
LjG1.1_chr3	PGSB	exon	57127388	57127609	.	+	.	ID=LotjaGi3g1v0284000.1.exon.1;Parent=LotjaGi3g1v0284000.1
LjG1.1_chr3	PGSB	five_prime_UTR	57127388	57127609	.	+	.	ID=LotjaGi3g1v0284000.1.five_prime_UTR.1;Parent=LotjaGi3g1v0284000.1
LjG1.1_chr3	PGSB	five_prime_UTR	57127705	57127727	.	+	.	ID=LotjaGi3g1v0284000.1.five_prime_UTR.2;Parent=LotjaGi3g1v0284000.1
LjG1.1_chr3	PGSB	exon	57127705	57127779	.	+	.	ID=LotjaGi3g1v0284000.1.exon.2;Parent=LotjaGi3g1v0284000.1
LjG1.1_chr3	PGSB	CDS	57127728	57127779	.	+	0	ID=LotjaGi3g1v0284000.1.CDS.1;Parent=LotjaGi3g1v0284000.1
LjG1.1_chr3	PGSB	exon	57128268	57128593	.	+	.	ID=LotjaGi3g1v0284000.1.exon.3;Parent=LotjaGi3g1v0284000.1
LjG1.1_chr3	PGSB	CDS	57128268	57128593	.	+	2	ID=LotjaGi3g1v0284000.1.CDS.2;Parent=LotjaGi3g1v0284000.1
LjG1.1_chr3	PGSB	exon	57128892	57129027	.	+	.	ID=LotjaGi3g1v0284000.1.exon.4;Parent=LotjaGi3g1v0284000.1
LjG1.1_chr3	PGSB	CDS	57128892	57129027	.	+	0	ID=LotjaGi3g1v0284000.1.CDS.3;Parent=LotjaGi3g1v0284000.1
LjG1.1_chr3	PGSB	exon	57129115	57129257	.	+	.	ID=LotjaGi3g1v0284000.1.exon.5;Parent=LotjaGi3g1v0284000.1
LjG1.1_chr3	PGSB	CDS	57129115	57129257	.	+	2	ID=LotjaGi3g1v0284000.1.CDS.4;Parent=LotjaGi3g1v0284000.1
LjG1.1_chr3	PGSB	exon	57129387	57129510	.	+	.	ID=LotjaGi3g1v0284000.1.exon.6;Parent=LotjaGi3g1v0284000.1
LjG1.1_chr3	PGSB	CDS	57129387	57129510	.	+	0	ID=LotjaGi3g1v0284000.1.CDS.5;Parent=LotjaGi3g1v0284000.1
LjG1.1_chr3	PGSB	CDS	57129626	57130074	.	+	2	ID=LotjaGi3g1v0284000.1.CDS.6;Parent=LotjaGi3g1v0284000.1
LjG1.1_chr3	PGSB	exon	57129626	57130701	.	+	.	ID=LotjaGi3g1v0284000.1.exon.7;Parent=LotjaGi3g1v0284000.1
LjG1.1_chr3	PGSB	three_prime_UTR	57130075	57130701	.	+	.	ID=LotjaGi3g1v0284000.1.three_prime_UTR.3;Parent=LotjaGi3g1v0284000.1
###
LjG1.1_chr3	PGSB	gene	57264536	57265350	.	-	.	ID=LotjaGi3g1v0284100
LjG1.1_chr3	PGSB	mRNA	57264536	57265350	.	-	.	ID=LotjaGi3g1v0284100.1;Parent=LotjaGi3g1v0284100
LjG1.1_chr3	PGSB	three_prime_UTR	57264536	57264766	.	-	.	ID=LotjaGi3g1v0284100.1.three_prime_UTR.1;Parent=LotjaGi3g1v0284100.1
LjG1.1_chr3	PGSB	exon	57264536	57265350	.	-	.	ID=LotjaGi3g1v0284100.1.exon.1;Parent=LotjaGi3g1v0284100.1
LjG1.1_chr3	PGSB	CDS	57264767	57265171	.	-	0	ID=LotjaGi3g1v0284100.1.CDS.1;Parent=LotjaGi3g1v0284100.1
LjG1.1_chr3	PGSB	five_prime_UTR	57265172	57265350	.	-	.	ID=LotjaGi3g1v0284100.1.five_prime_UTR.2;Parent=LotjaGi3g1v0284100.1
###
###
LjG1.1_chr3	PGSB	gene	57354087	57356428	.	+	.	ID=LotjaGi3g1v0284300
LjG1.1_chr3	PGSB	mRNA	57354087	57356428	.	+	.	ID=LotjaGi3g1v0284300.1;Parent=LotjaGi3g1v0284300
LjG1.1_chr3	PGSB	five_prime_UTR	57354087	57354296	.	+	.	ID=LotjaGi3g1v0284300.1.five_prime_UTR.1;Parent=LotjaGi3g1v0284300.1
LjG1.1_chr3	PGSB	exon	57354087	57356428	.	+	.	ID=LotjaGi3g1v0284300.1.exon.1;Parent=LotjaGi3g1v0284300.1
LjG1.1_chr3	PGSB	CDS	57354297	57356333	.	+	0	ID=LotjaGi3g1v0284300.1.CDS.1;Parent=LotjaGi3g1v0284300.1
LjG1.1_chr3	PGSB	three_prime_UTR	57356334	57356428	.	+	.	ID=LotjaGi3g1v0284300.1.three_prime_UTR.2;Parent=LotjaGi3g1v0284300.1
###
LjG1.1_chr3	PGSB	gene	57381688	57388342	.	-	.	ID=LotjaGi3g1v0284400
LjG1.1_chr3	PGSB	mRNA	57381688	57388342	.	-	.	ID=LotjaGi3g1v0284400.1;Parent=LotjaGi3g1v0284400
LjG1.1_chr3	PGSB	three_prime_UTR	57381688	57386707	.	-	.	ID=LotjaGi3g1v0284400.1.three_prime_UTR.1;Parent=LotjaGi3g1v0284400.1
LjG1.1_chr3	PGSB	exon	57381688	57388342	.	-	.	ID=LotjaGi3g1v0284400.1.exon.1;Parent=LotjaGi3g1v0284400.1
LjG1.1_chr3	PGSB	CDS	57386708	57387277	.	-	0	ID=LotjaGi3g1v0284400.1.CDS.1;Parent=LotjaGi3g1v0284400.1
LjG1.1_chr3	PGSB	five_prime_UTR	57387278	57388342	.	-	.	ID=LotjaGi3g1v0284400.1.five_prime_UTR.2;Parent=LotjaGi3g1v0284400.1
###
LjG1.1_chr3	PGSB	gene	57403758	57409710	.	+	.	ID=LotjaGi3g1v0284500
LjG1.1_chr3	PGSB	mRNA	57403758	57409710	.	+	.	ID=LotjaGi3g1v0284500.1;Parent=LotjaGi3g1v0284500
LjG1.1_chr3	PGSB	exon	57403758	57404238	.	+	.	ID=LotjaGi3g1v0284500.1.exon.1;Parent=LotjaGi3g1v0284500.1
LjG1.1_chr3	PGSB	five_prime_UTR	57403758	57404238	.	+	.	ID=LotjaGi3g1v0284500.1.five_prime_UTR.1;Parent=LotjaGi3g1v0284500.1
LjG1.1_chr3	PGSB	five_prime_UTR	57404491	57404510	.	+	.	ID=LotjaGi3g1v0284500.1.five_prime_UTR.2;Parent=LotjaGi3g1v0284500.1
LjG1.1_chr3	PGSB	exon	57404491	57409710	.	+	.	ID=LotjaGi3g1v0284500.1.exon.2;Parent=LotjaGi3g1v0284500.1
LjG1.1_chr3	PGSB	CDS	57404511	57406517	.	+	0	ID=LotjaGi3g1v0284500.1.CDS.1;Parent=LotjaGi3g1v0284500.1
LjG1.1_chr3	PGSB	three_prime_UTR	57406518	57409710	.	+	.	ID=LotjaGi3g1v0284500.1.three_prime_UTR.3;Parent=LotjaGi3g1v0284500.1
###
LjG1.1_chr3	PGSB	gene	57403758	57409710	.	-	.	ID=LotjaGi3g1v0284600
LjG1.1_chr3	PGSB	mRNA	57403758	57409710	.	-	.	ID=LotjaGi3g1v0284600.1;Parent=LotjaGi3g1v0284600
LjG1.1_chr3	PGSB	three_prime_UTR	57403758	57407204	.	-	.	ID=LotjaGi3g1v0284600.1.three_prime_UTR.1;Parent=LotjaGi3g1v0284600.1
LjG1.1_chr3	PGSB	exon	57403758	57407448	.	-	.	ID=LotjaGi3g1v0284600.1.exon.1;Parent=LotjaGi3g1v0284600.1
LjG1.1_chr3	PGSB	CDS	57407205	57407448	.	-	1	ID=LotjaGi3g1v0284600.1.CDS.1;Parent=LotjaGi3g1v0284600.1
LjG1.1_chr3	PGSB	exon	57407663	57407748	.	-	.	ID=LotjaGi3g1v0284600.1.exon.2;Parent=LotjaGi3g1v0284600.1
LjG1.1_chr3	PGSB	CDS	57407663	57407748	.	-	0	ID=LotjaGi3g1v0284600.1.CDS.2;Parent=LotjaGi3g1v0284600.1
LjG1.1_chr3	PGSB	exon	57407864	57407945	.	-	.	ID=LotjaGi3g1v0284600.1.exon.3;Parent=LotjaGi3g1v0284600.1
LjG1.1_chr3	PGSB	CDS	57407864	57407945	.	-	1	ID=LotjaGi3g1v0284600.1.CDS.3;Parent=LotjaGi3g1v0284600.1
LjG1.1_chr3	PGSB	exon	57409223	57409323	.	-	.	ID=LotjaGi3g1v0284600.1.exon.4;Parent=LotjaGi3g1v0284600.1
LjG1.1_chr3	PGSB	CDS	57409223	57409323	.	-	0	ID=LotjaGi3g1v0284600.1.CDS.4;Parent=LotjaGi3g1v0284600.1
LjG1.1_chr3	PGSB	CDS	57409499	57409540	.	-	0	ID=LotjaGi3g1v0284600.1.CDS.5;Parent=LotjaGi3g1v0284600.1
LjG1.1_chr3	PGSB	exon	57409499	57409710	.	-	.	ID=LotjaGi3g1v0284600.1.exon.5;Parent=LotjaGi3g1v0284600.1
LjG1.1_chr3	PGSB	five_prime_UTR	57409541	57409710	.	-	.	ID=LotjaGi3g1v0284600.1.five_prime_UTR.2;Parent=LotjaGi3g1v0284600.1
###
LjG1.1_chr3	PGSB	gene	57412015	57414695	.	-	.	ID=LotjaGi3g1v0284700
LjG1.1_chr3	PGSB	mRNA	57412015	57414695	.	-	.	ID=LotjaGi3g1v0284700.1;Parent=LotjaGi3g1v0284700
LjG1.1_chr3	PGSB	three_prime_UTR	57412015	57412368	.	-	.	ID=LotjaGi3g1v0284700.1.three_prime_UTR.1;Parent=LotjaGi3g1v0284700.1
LjG1.1_chr3	PGSB	exon	57412015	57412524	.	-	.	ID=LotjaGi3g1v0284700.1.exon.1;Parent=LotjaGi3g1v0284700.1
LjG1.1_chr3	PGSB	CDS	57412369	57412524	.	-	0	ID=LotjaGi3g1v0284700.1.CDS.1;Parent=LotjaGi3g1v0284700.1
LjG1.1_chr3	PGSB	exon	57413024	57413089	.	-	.	ID=LotjaGi3g1v0284700.1.exon.2;Parent=LotjaGi3g1v0284700.1
LjG1.1_chr3	PGSB	CDS	57413024	57413089	.	-	0	ID=LotjaGi3g1v0284700.1.CDS.2;Parent=LotjaGi3g1v0284700.1
LjG1.1_chr3	PGSB	exon	57413272	57413568	.	-	.	ID=LotjaGi3g1v0284700.1.exon.3;Parent=LotjaGi3g1v0284700.1
LjG1.1_chr3	PGSB	CDS	57413272	57413568	.	-	0	ID=LotjaGi3g1v0284700.1.CDS.3;Parent=LotjaGi3g1v0284700.1
LjG1.1_chr3	PGSB	exon	57413662	57413749	.	-	.	ID=LotjaGi3g1v0284700.1.exon.4;Parent=LotjaGi3g1v0284700.1
LjG1.1_chr3	PGSB	CDS	57413662	57413749	.	-	1	ID=LotjaGi3g1v0284700.1.CDS.4;Parent=LotjaGi3g1v0284700.1
LjG1.1_chr3	PGSB	exon	57413850	57413887	.	-	.	ID=LotjaGi3g1v0284700.1.exon.5;Parent=LotjaGi3g1v0284700.1
LjG1.1_chr3	PGSB	CDS	57413850	57413887	.	-	0	ID=LotjaGi3g1v0284700.1.CDS.5;Parent=LotjaGi3g1v0284700.1
LjG1.1_chr3	PGSB	exon	57413981	57414078	.	-	.	ID=LotjaGi3g1v0284700.1.exon.6;Parent=LotjaGi3g1v0284700.1
LjG1.1_chr3	PGSB	CDS	57413981	57414078	.	-	2	ID=LotjaGi3g1v0284700.1.CDS.6;Parent=LotjaGi3g1v0284700.1
LjG1.1_chr3	PGSB	exon	57414177	57414242	.	-	.	ID=LotjaGi3g1v0284700.1.exon.7;Parent=LotjaGi3g1v0284700.1
LjG1.1_chr3	PGSB	CDS	57414177	57414242	.	-	2	ID=LotjaGi3g1v0284700.1.CDS.7;Parent=LotjaGi3g1v0284700.1
LjG1.1_chr3	PGSB	CDS	57414336	57414396	.	-	0	ID=LotjaGi3g1v0284700.1.CDS.8;Parent=LotjaGi3g1v0284700.1
LjG1.1_chr3	PGSB	exon	57414336	57414410	.	-	.	ID=LotjaGi3g1v0284700.1.exon.8;Parent=LotjaGi3g1v0284700.1
LjG1.1_chr3	PGSB	five_prime_UTR	57414397	57414410	.	-	.	ID=LotjaGi3g1v0284700.1.five_prime_UTR.2;Parent=LotjaGi3g1v0284700.1
LjG1.1_chr3	PGSB	exon	57414585	57414695	.	-	.	ID=LotjaGi3g1v0284700.1.exon.9;Parent=LotjaGi3g1v0284700.1
LjG1.1_chr3	PGSB	five_prime_UTR	57414585	57414695	.	-	.	ID=LotjaGi3g1v0284700.1.five_prime_UTR.3;Parent=LotjaGi3g1v0284700.1
###
###
###
###
###
LjG1.1_chr3	PGSB	gene	57544723	57547509	.	-	.	ID=LotjaGi3g1v0285200
LjG1.1_chr3	PGSB	mRNA	57544723	57547509	.	-	.	ID=LotjaGi3g1v0285200.1;Parent=LotjaGi3g1v0285200
LjG1.1_chr3	PGSB	three_prime_UTR	57544723	57545110	.	-	.	ID=LotjaGi3g1v0285200.1.three_prime_UTR.1;Parent=LotjaGi3g1v0285200.1
LjG1.1_chr3	PGSB	exon	57544723	57545502	.	-	.	ID=LotjaGi3g1v0285200.1.exon.1;Parent=LotjaGi3g1v0285200.1
LjG1.1_chr3	PGSB	CDS	57545111	57545502	.	-	2	ID=LotjaGi3g1v0285200.1.CDS.1;Parent=LotjaGi3g1v0285200.1
LjG1.1_chr3	PGSB	CDS	57546509	57547151	.	-	0	ID=LotjaGi3g1v0285200.1.CDS.2;Parent=LotjaGi3g1v0285200.1
LjG1.1_chr3	PGSB	exon	57546509	57547509	.	-	.	ID=LotjaGi3g1v0285200.1.exon.2;Parent=LotjaGi3g1v0285200.1
LjG1.1_chr3	PGSB	five_prime_UTR	57547152	57547509	.	-	.	ID=LotjaGi3g1v0285200.1.five_prime_UTR.2;Parent=LotjaGi3g1v0285200.1
###
LjG1.1_chr3	PGSB	gene	57548091	57552850	.	-	.	ID=LotjaGi3g1v0285300
LjG1.1_chr3	PGSB	mRNA	57548091	57551970	.	-	.	ID=LotjaGi3g1v0285300.1;Parent=LotjaGi3g1v0285300
LjG1.1_chr3	PGSB	three_prime_UTR	57548091	57548315	.	-	.	ID=LotjaGi3g1v0285300.1.three_prime_UTR.1;Parent=LotjaGi3g1v0285300.1
LjG1.1_chr3	PGSB	exon	57548091	57548441	.	-	.	ID=LotjaGi3g1v0285300.1.exon.1;Parent=LotjaGi3g1v0285300.1
LjG1.1_chr3	PGSB	CDS	57548316	57548441	.	-	0	ID=LotjaGi3g1v0285300.1.CDS.1;Parent=LotjaGi3g1v0285300.1
LjG1.1_chr3	PGSB	exon	57548557	57548682	.	-	.	ID=LotjaGi3g1v0285300.1.exon.2;Parent=LotjaGi3g1v0285300.1
LjG1.1_chr3	PGSB	CDS	57548557	57548682	.	-	0	ID=LotjaGi3g1v0285300.1.CDS.2;Parent=LotjaGi3g1v0285300.1
LjG1.1_chr3	PGSB	exon	57550114	57550156	.	-	.	ID=LotjaGi3g1v0285300.1.exon.3;Parent=LotjaGi3g1v0285300.1
LjG1.1_chr3	PGSB	CDS	57550114	57550156	.	-	1	ID=LotjaGi3g1v0285300.1.CDS.3;Parent=LotjaGi3g1v0285300.1
LjG1.1_chr3	PGSB	exon	57550935	57551049	.	-	.	ID=LotjaGi3g1v0285300.1.exon.4;Parent=LotjaGi3g1v0285300.1
LjG1.1_chr3	PGSB	CDS	57550935	57551049	.	-	2	ID=LotjaGi3g1v0285300.1.CDS.4;Parent=LotjaGi3g1v0285300.1
LjG1.1_chr3	PGSB	CDS	57551212	57551428	.	-	0	ID=LotjaGi3g1v0285300.1.CDS.5;Parent=LotjaGi3g1v0285300.1
LjG1.1_chr3	PGSB	exon	57551212	57551600	.	-	.	ID=LotjaGi3g1v0285300.1.exon.5;Parent=LotjaGi3g1v0285300.1
LjG1.1_chr3	PGSB	five_prime_UTR	57551429	57551600	.	-	.	ID=LotjaGi3g1v0285300.1.five_prime_UTR.2;Parent=LotjaGi3g1v0285300.1
LjG1.1_chr3	PGSB	exon	57551682	57551736	.	-	.	ID=LotjaGi3g1v0285300.1.exon.6;Parent=LotjaGi3g1v0285300.1
LjG1.1_chr3	PGSB	five_prime_UTR	57551682	57551736	.	-	.	ID=LotjaGi3g1v0285300.1.five_prime_UTR.3;Parent=LotjaGi3g1v0285300.1
LjG1.1_chr3	PGSB	exon	57551842	57551970	.	-	.	ID=LotjaGi3g1v0285300.1.exon.7;Parent=LotjaGi3g1v0285300.1
LjG1.1_chr3	PGSB	five_prime_UTR	57551842	57551970	.	-	.	ID=LotjaGi3g1v0285300.1.five_prime_UTR.4;Parent=LotjaGi3g1v0285300.1
LjG1.1_chr3	PGSB	mRNA	57548095	57552850	.	-	.	ID=LotjaGi3g1v0285300.2;Parent=LotjaGi3g1v0285300
LjG1.1_chr3	PGSB	three_prime_UTR	57548095	57548315	.	-	.	ID=LotjaGi3g1v0285300.2.three_prime_UTR.1;Parent=LotjaGi3g1v0285300.2
LjG1.1_chr3	PGSB	exon	57548095	57548441	.	-	.	ID=LotjaGi3g1v0285300.2.exon.1;Parent=LotjaGi3g1v0285300.2
LjG1.1_chr3	PGSB	CDS	57548316	57548441	.	-	0	ID=LotjaGi3g1v0285300.2.CDS.1;Parent=LotjaGi3g1v0285300.2
LjG1.1_chr3	PGSB	exon	57548557	57548682	.	-	.	ID=LotjaGi3g1v0285300.2.exon.2;Parent=LotjaGi3g1v0285300.2
LjG1.1_chr3	PGSB	CDS	57548557	57548682	.	-	0	ID=LotjaGi3g1v0285300.2.CDS.2;Parent=LotjaGi3g1v0285300.2
LjG1.1_chr3	PGSB	exon	57550114	57550156	.	-	.	ID=LotjaGi3g1v0285300.2.exon.3;Parent=LotjaGi3g1v0285300.2
LjG1.1_chr3	PGSB	CDS	57550114	57550156	.	-	1	ID=LotjaGi3g1v0285300.2.CDS.3;Parent=LotjaGi3g1v0285300.2
LjG1.1_chr3	PGSB	exon	57550935	57551049	.	-	.	ID=LotjaGi3g1v0285300.2.exon.4;Parent=LotjaGi3g1v0285300.2
LjG1.1_chr3	PGSB	CDS	57550935	57551049	.	-	2	ID=LotjaGi3g1v0285300.2.CDS.4;Parent=LotjaGi3g1v0285300.2
LjG1.1_chr3	PGSB	exon	57551212	57551440	.	-	.	ID=LotjaGi3g1v0285300.2.exon.5;Parent=LotjaGi3g1v0285300.2
LjG1.1_chr3	PGSB	CDS	57551212	57551440	.	-	0	ID=LotjaGi3g1v0285300.2.CDS.5;Parent=LotjaGi3g1v0285300.2
LjG1.1_chr3	PGSB	exon	57551548	57551600	.	-	.	ID=LotjaGi3g1v0285300.2.exon.6;Parent=LotjaGi3g1v0285300.2
LjG1.1_chr3	PGSB	CDS	57551548	57551600	.	-	2	ID=LotjaGi3g1v0285300.2.CDS.6;Parent=LotjaGi3g1v0285300.2
LjG1.1_chr3	PGSB	exon	57551682	57551736	.	-	.	ID=LotjaGi3g1v0285300.2.exon.7;Parent=LotjaGi3g1v0285300.2
LjG1.1_chr3	PGSB	CDS	57551682	57551736	.	-	0	ID=LotjaGi3g1v0285300.2.CDS.7;Parent=LotjaGi3g1v0285300.2
LjG1.1_chr3	PGSB	CDS	57551842	57551919	.	-	0	ID=LotjaGi3g1v0285300.2.CDS.8;Parent=LotjaGi3g1v0285300.2
LjG1.1_chr3	PGSB	exon	57551842	57551969	.	-	.	ID=LotjaGi3g1v0285300.2.exon.8;Parent=LotjaGi3g1v0285300.2
LjG1.1_chr3	PGSB	five_prime_UTR	57551920	57551969	.	-	.	ID=LotjaGi3g1v0285300.2.five_prime_UTR.2;Parent=LotjaGi3g1v0285300.2
LjG1.1_chr3	PGSB	exon	57552604	57552850	.	-	.	ID=LotjaGi3g1v0285300.2.exon.9;Parent=LotjaGi3g1v0285300.2
LjG1.1_chr3	PGSB	five_prime_UTR	57552604	57552850	.	-	.	ID=LotjaGi3g1v0285300.2.five_prime_UTR.3;Parent=LotjaGi3g1v0285300.2
LjG1.1_chr3	PGSB	mRNA	57550931	57551919	.	-	.	ID=LotjaGi3g1v0285300.3;Parent=LotjaGi3g1v0285300
LjG1.1_chr3	PGSB	exon	57550931	57551049	.	-	.	ID=LotjaGi3g1v0285300.3.exon.1;Parent=LotjaGi3g1v0285300.3
LjG1.1_chr3	PGSB	CDS	57550931	57551049	.	-	2	ID=LotjaGi3g1v0285300.3.CDS.1;Parent=LotjaGi3g1v0285300.3
LjG1.1_chr3	PGSB	exon	57551212	57551440	.	-	.	ID=LotjaGi3g1v0285300.3.exon.2;Parent=LotjaGi3g1v0285300.3
LjG1.1_chr3	PGSB	CDS	57551212	57551440	.	-	0	ID=LotjaGi3g1v0285300.3.CDS.2;Parent=LotjaGi3g1v0285300.3
LjG1.1_chr3	PGSB	exon	57551548	57551600	.	-	.	ID=LotjaGi3g1v0285300.3.exon.3;Parent=LotjaGi3g1v0285300.3
LjG1.1_chr3	PGSB	CDS	57551548	57551600	.	-	2	ID=LotjaGi3g1v0285300.3.CDS.3;Parent=LotjaGi3g1v0285300.3
LjG1.1_chr3	PGSB	exon	57551682	57551736	.	-	.	ID=LotjaGi3g1v0285300.3.exon.4;Parent=LotjaGi3g1v0285300.3
LjG1.1_chr3	PGSB	CDS	57551682	57551736	.	-	0	ID=LotjaGi3g1v0285300.3.CDS.4;Parent=LotjaGi3g1v0285300.3
LjG1.1_chr3	PGSB	exon	57551842	57551919	.	-	.	ID=LotjaGi3g1v0285300.3.exon.5;Parent=LotjaGi3g1v0285300.3
LjG1.1_chr3	PGSB	CDS	57551842	57551919	.	-	0	ID=LotjaGi3g1v0285300.3.CDS.5;Parent=LotjaGi3g1v0285300.3
###
LjG1.1_chr3	PGSB	gene	57609027	57611317	.	-	.	ID=LotjaGi3g1v0285400
LjG1.1_chr3	PGSB	mRNA	57609027	57611317	.	-	.	ID=LotjaGi3g1v0285400.1;Parent=LotjaGi3g1v0285400
LjG1.1_chr3	PGSB	three_prime_UTR	57609027	57610042	.	-	.	ID=LotjaGi3g1v0285400.1.three_prime_UTR.1;Parent=LotjaGi3g1v0285400.1
LjG1.1_chr3	PGSB	exon	57609027	57611317	.	-	.	ID=LotjaGi3g1v0285400.1.exon.1;Parent=LotjaGi3g1v0285400.1
LjG1.1_chr3	PGSB	CDS	57610043	57611065	.	-	0	ID=LotjaGi3g1v0285400.1.CDS.1;Parent=LotjaGi3g1v0285400.1
LjG1.1_chr3	PGSB	five_prime_UTR	57611066	57611317	.	-	.	ID=LotjaGi3g1v0285400.1.five_prime_UTR.2;Parent=LotjaGi3g1v0285400.1
###
LjG1.1_chr3	PGSB	gene	57699767	57707667	.	+	.	ID=LotjaGi3g1v0285500
LjG1.1_chr3	PGSB	mRNA	57699767	57707667	.	+	.	ID=LotjaGi3g1v0285500.1;Parent=LotjaGi3g1v0285500
LjG1.1_chr3	PGSB	five_prime_UTR	57699767	57700364	.	+	.	ID=LotjaGi3g1v0285500.1.five_prime_UTR.1;Parent=LotjaGi3g1v0285500.1
LjG1.1_chr3	PGSB	exon	57699767	57700997	.	+	.	ID=LotjaGi3g1v0285500.1.exon.1;Parent=LotjaGi3g1v0285500.1
LjG1.1_chr3	PGSB	CDS	57700365	57700997	.	+	0	ID=LotjaGi3g1v0285500.1.CDS.1;Parent=LotjaGi3g1v0285500.1
LjG1.1_chr3	PGSB	exon	57702023	57703557	.	+	.	ID=LotjaGi3g1v0285500.1.exon.2;Parent=LotjaGi3g1v0285500.1
LjG1.1_chr3	PGSB	CDS	57702023	57703557	.	+	0	ID=LotjaGi3g1v0285500.1.CDS.2;Parent=LotjaGi3g1v0285500.1
LjG1.1_chr3	PGSB	exon	57703660	57703801	.	+	.	ID=LotjaGi3g1v0285500.1.exon.3;Parent=LotjaGi3g1v0285500.1
LjG1.1_chr3	PGSB	CDS	57703660	57703801	.	+	1	ID=LotjaGi3g1v0285500.1.CDS.3;Parent=LotjaGi3g1v0285500.1
LjG1.1_chr3	PGSB	exon	57703888	57703995	.	+	.	ID=LotjaGi3g1v0285500.1.exon.4;Parent=LotjaGi3g1v0285500.1
LjG1.1_chr3	PGSB	CDS	57703888	57703995	.	+	0	ID=LotjaGi3g1v0285500.1.CDS.4;Parent=LotjaGi3g1v0285500.1
LjG1.1_chr3	PGSB	exon	57704103	57704315	.	+	.	ID=LotjaGi3g1v0285500.1.exon.5;Parent=LotjaGi3g1v0285500.1
LjG1.1_chr3	PGSB	CDS	57704103	57704315	.	+	0	ID=LotjaGi3g1v0285500.1.CDS.5;Parent=LotjaGi3g1v0285500.1
LjG1.1_chr3	PGSB	exon	57704395	57704505	.	+	.	ID=LotjaGi3g1v0285500.1.exon.6;Parent=LotjaGi3g1v0285500.1
LjG1.1_chr3	PGSB	CDS	57704395	57704505	.	+	0	ID=LotjaGi3g1v0285500.1.CDS.6;Parent=LotjaGi3g1v0285500.1
LjG1.1_chr3	PGSB	exon	57705107	57705301	.	+	.	ID=LotjaGi3g1v0285500.1.exon.7;Parent=LotjaGi3g1v0285500.1
LjG1.1_chr3	PGSB	CDS	57705107	57705301	.	+	0	ID=LotjaGi3g1v0285500.1.CDS.7;Parent=LotjaGi3g1v0285500.1
LjG1.1_chr3	PGSB	exon	57705698	57705872	.	+	.	ID=LotjaGi3g1v0285500.1.exon.8;Parent=LotjaGi3g1v0285500.1
LjG1.1_chr3	PGSB	CDS	57705698	57705872	.	+	0	ID=LotjaGi3g1v0285500.1.CDS.8;Parent=LotjaGi3g1v0285500.1
LjG1.1_chr3	PGSB	CDS	57706471	57706511	.	+	2	ID=LotjaGi3g1v0285500.1.CDS.9;Parent=LotjaGi3g1v0285500.1
LjG1.1_chr3	PGSB	exon	57706471	57707667	.	+	.	ID=LotjaGi3g1v0285500.1.exon.9;Parent=LotjaGi3g1v0285500.1
LjG1.1_chr3	PGSB	three_prime_UTR	57706512	57707667	.	+	.	ID=LotjaGi3g1v0285500.1.three_prime_UTR.2;Parent=LotjaGi3g1v0285500.1
LjG1.1_chr3	PGSB	mRNA	57700365	57705909	.	+	.	ID=LotjaGi3g1v0285500.2;Parent=LotjaGi3g1v0285500
LjG1.1_chr3	PGSB	exon	57700365	57700997	.	+	.	ID=LotjaGi3g1v0285500.2.exon.1;Parent=LotjaGi3g1v0285500.2
LjG1.1_chr3	PGSB	CDS	57700365	57700997	.	+	0	ID=LotjaGi3g1v0285500.2.CDS.1;Parent=LotjaGi3g1v0285500.2
LjG1.1_chr3	PGSB	exon	57702023	57703557	.	+	.	ID=LotjaGi3g1v0285500.2.exon.2;Parent=LotjaGi3g1v0285500.2
LjG1.1_chr3	PGSB	CDS	57702023	57703557	.	+	0	ID=LotjaGi3g1v0285500.2.CDS.2;Parent=LotjaGi3g1v0285500.2
LjG1.1_chr3	PGSB	exon	57703660	57703801	.	+	.	ID=LotjaGi3g1v0285500.2.exon.3;Parent=LotjaGi3g1v0285500.2
LjG1.1_chr3	PGSB	CDS	57703660	57703801	.	+	1	ID=LotjaGi3g1v0285500.2.CDS.3;Parent=LotjaGi3g1v0285500.2
LjG1.1_chr3	PGSB	exon	57703888	57703995	.	+	.	ID=LotjaGi3g1v0285500.2.exon.4;Parent=LotjaGi3g1v0285500.2
LjG1.1_chr3	PGSB	CDS	57703888	57703995	.	+	0	ID=LotjaGi3g1v0285500.2.CDS.4;Parent=LotjaGi3g1v0285500.2
LjG1.1_chr3	PGSB	exon	57704103	57704315	.	+	.	ID=LotjaGi3g1v0285500.2.exon.5;Parent=LotjaGi3g1v0285500.2
LjG1.1_chr3	PGSB	CDS	57704103	57704315	.	+	0	ID=LotjaGi3g1v0285500.2.CDS.5;Parent=LotjaGi3g1v0285500.2
LjG1.1_chr3	PGSB	exon	57704395	57704505	.	+	.	ID=LotjaGi3g1v0285500.2.exon.6;Parent=LotjaGi3g1v0285500.2
LjG1.1_chr3	PGSB	CDS	57704395	57704505	.	+	0	ID=LotjaGi3g1v0285500.2.CDS.6;Parent=LotjaGi3g1v0285500.2
LjG1.1_chr3	PGSB	exon	57705107	57705301	.	+	.	ID=LotjaGi3g1v0285500.2.exon.7;Parent=LotjaGi3g1v0285500.2
LjG1.1_chr3	PGSB	CDS	57705107	57705301	.	+	0	ID=LotjaGi3g1v0285500.2.CDS.7;Parent=LotjaGi3g1v0285500.2
LjG1.1_chr3	PGSB	CDS	57705698	57705880	.	+	0	ID=LotjaGi3g1v0285500.2.CDS.8;Parent=LotjaGi3g1v0285500.2
LjG1.1_chr3	PGSB	exon	57705698	57705909	.	+	.	ID=LotjaGi3g1v0285500.2.exon.8;Parent=LotjaGi3g1v0285500.2
LjG1.1_chr3	PGSB	mRNA	57700365	57705909	.	+	.	ID=LotjaGi3g1v0285500.3;Parent=LotjaGi3g1v0285500
LjG1.1_chr3	PGSB	exon	57700365	57700997	.	+	.	ID=LotjaGi3g1v0285500.3.exon.1;Parent=LotjaGi3g1v0285500.3
LjG1.1_chr3	PGSB	exon	57702023	57702140	.	+	.	ID=LotjaGi3g1v0285500.3.exon.2;Parent=LotjaGi3g1v0285500.3
LjG1.1_chr3	PGSB	exon	57702191	57703557	.	+	.	ID=LotjaGi3g1v0285500.3.exon.3;Parent=LotjaGi3g1v0285500.3
LjG1.1_chr3	PGSB	CDS	57702365	57703557	.	+	0	ID=LotjaGi3g1v0285500.3.CDS.1;Parent=LotjaGi3g1v0285500.3
LjG1.1_chr3	PGSB	exon	57703660	57703801	.	+	.	ID=LotjaGi3g1v0285500.3.exon.4;Parent=LotjaGi3g1v0285500.3
LjG1.1_chr3	PGSB	CDS	57703660	57703801	.	+	1	ID=LotjaGi3g1v0285500.3.CDS.2;Parent=LotjaGi3g1v0285500.3
LjG1.1_chr3	PGSB	exon	57703888	57703995	.	+	.	ID=LotjaGi3g1v0285500.3.exon.5;Parent=LotjaGi3g1v0285500.3
LjG1.1_chr3	PGSB	CDS	57703888	57703995	.	+	0	ID=LotjaGi3g1v0285500.3.CDS.3;Parent=LotjaGi3g1v0285500.3
LjG1.1_chr3	PGSB	exon	57704103	57704315	.	+	.	ID=LotjaGi3g1v0285500.3.exon.6;Parent=LotjaGi3g1v0285500.3
LjG1.1_chr3	PGSB	CDS	57704103	57704315	.	+	0	ID=LotjaGi3g1v0285500.3.CDS.4;Parent=LotjaGi3g1v0285500.3
LjG1.1_chr3	PGSB	exon	57704395	57704505	.	+	.	ID=LotjaGi3g1v0285500.3.exon.7;Parent=LotjaGi3g1v0285500.3
LjG1.1_chr3	PGSB	CDS	57704395	57704505	.	+	0	ID=LotjaGi3g1v0285500.3.CDS.5;Parent=LotjaGi3g1v0285500.3
LjG1.1_chr3	PGSB	exon	57705107	57705301	.	+	.	ID=LotjaGi3g1v0285500.3.exon.8;Parent=LotjaGi3g1v0285500.3
LjG1.1_chr3	PGSB	CDS	57705107	57705301	.	+	0	ID=LotjaGi3g1v0285500.3.CDS.6;Parent=LotjaGi3g1v0285500.3
LjG1.1_chr3	PGSB	CDS	57705698	57705880	.	+	0	ID=LotjaGi3g1v0285500.3.CDS.7;Parent=LotjaGi3g1v0285500.3
LjG1.1_chr3	PGSB	exon	57705698	57705909	.	+	.	ID=LotjaGi3g1v0285500.3.exon.9;Parent=LotjaGi3g1v0285500.3
LjG1.1_chr3	PGSB	mRNA	57700365	57705980	.	+	.	ID=LotjaGi3g1v0285500.4;Parent=LotjaGi3g1v0285500
LjG1.1_chr3	PGSB	exon	57700365	57700997	.	+	.	ID=LotjaGi3g1v0285500.4.exon.1;Parent=LotjaGi3g1v0285500.4
LjG1.1_chr3	PGSB	five_prime_UTR	57700365	57700997	.	+	.	ID=LotjaGi3g1v0285500.4.five_prime_UTR.1;Parent=LotjaGi3g1v0285500.4
LjG1.1_chr3	PGSB	exon	57702023	57702140	.	+	.	ID=LotjaGi3g1v0285500.4.exon.2;Parent=LotjaGi3g1v0285500.4
LjG1.1_chr3	PGSB	five_prime_UTR	57702023	57702140	.	+	.	ID=LotjaGi3g1v0285500.4.five_prime_UTR.2;Parent=LotjaGi3g1v0285500.4
LjG1.1_chr3	PGSB	five_prime_UTR	57702191	57702364	.	+	.	ID=LotjaGi3g1v0285500.4.five_prime_UTR.3;Parent=LotjaGi3g1v0285500.4
LjG1.1_chr3	PGSB	exon	57702191	57703557	.	+	.	ID=LotjaGi3g1v0285500.4.exon.3;Parent=LotjaGi3g1v0285500.4
LjG1.1_chr3	PGSB	CDS	57702365	57703557	.	+	0	ID=LotjaGi3g1v0285500.4.CDS.1;Parent=LotjaGi3g1v0285500.4
LjG1.1_chr3	PGSB	exon	57703660	57703801	.	+	.	ID=LotjaGi3g1v0285500.4.exon.4;Parent=LotjaGi3g1v0285500.4
LjG1.1_chr3	PGSB	CDS	57703660	57703801	.	+	1	ID=LotjaGi3g1v0285500.4.CDS.2;Parent=LotjaGi3g1v0285500.4
LjG1.1_chr3	PGSB	exon	57703888	57703995	.	+	.	ID=LotjaGi3g1v0285500.4.exon.5;Parent=LotjaGi3g1v0285500.4
LjG1.1_chr3	PGSB	CDS	57703888	57703995	.	+	0	ID=LotjaGi3g1v0285500.4.CDS.3;Parent=LotjaGi3g1v0285500.4
LjG1.1_chr3	PGSB	exon	57704103	57704315	.	+	.	ID=LotjaGi3g1v0285500.4.exon.6;Parent=LotjaGi3g1v0285500.4
LjG1.1_chr3	PGSB	CDS	57704103	57704315	.	+	0	ID=LotjaGi3g1v0285500.4.CDS.4;Parent=LotjaGi3g1v0285500.4
LjG1.1_chr3	PGSB	exon	57704395	57704505	.	+	.	ID=LotjaGi3g1v0285500.4.exon.7;Parent=LotjaGi3g1v0285500.4
LjG1.1_chr3	PGSB	CDS	57704395	57704505	.	+	0	ID=LotjaGi3g1v0285500.4.CDS.5;Parent=LotjaGi3g1v0285500.4
LjG1.1_chr3	PGSB	exon	57705107	57705301	.	+	.	ID=LotjaGi3g1v0285500.4.exon.8;Parent=LotjaGi3g1v0285500.4
LjG1.1_chr3	PGSB	CDS	57705107	57705301	.	+	0	ID=LotjaGi3g1v0285500.4.CDS.6;Parent=LotjaGi3g1v0285500.4
LjG1.1_chr3	PGSB	exon	57705698	57705872	.	+	.	ID=LotjaGi3g1v0285500.4.exon.9;Parent=LotjaGi3g1v0285500.4
LjG1.1_chr3	PGSB	CDS	57705698	57705872	.	+	0	ID=LotjaGi3g1v0285500.4.CDS.7;Parent=LotjaGi3g1v0285500.4
LjG1.1_chr3	PGSB	CDS	57705939	57705967	.	+	2	ID=LotjaGi3g1v0285500.4.CDS.8;Parent=LotjaGi3g1v0285500.4
LjG1.1_chr3	PGSB	exon	57705939	57705980	.	+	.	ID=LotjaGi3g1v0285500.4.exon.10;Parent=LotjaGi3g1v0285500.4
LjG1.1_chr3	PGSB	three_prime_UTR	57705968	57705980	.	+	.	ID=LotjaGi3g1v0285500.4.three_prime_UTR.4;Parent=LotjaGi3g1v0285500.4
LjG1.1_chr3	PGSB	mRNA	57700365	57706118	.	+	.	ID=LotjaGi3g1v0285500.5;Parent=LotjaGi3g1v0285500
LjG1.1_chr3	PGSB	exon	57700365	57700997	.	+	.	ID=LotjaGi3g1v0285500.5.exon.1;Parent=LotjaGi3g1v0285500.5
LjG1.1_chr3	PGSB	CDS	57700365	57700997	.	+	0	ID=LotjaGi3g1v0285500.5.CDS.1;Parent=LotjaGi3g1v0285500.5
LjG1.1_chr3	PGSB	exon	57702023	57703557	.	+	.	ID=LotjaGi3g1v0285500.5.exon.2;Parent=LotjaGi3g1v0285500.5
LjG1.1_chr3	PGSB	CDS	57702023	57703557	.	+	0	ID=LotjaGi3g1v0285500.5.CDS.2;Parent=LotjaGi3g1v0285500.5
LjG1.1_chr3	PGSB	exon	57703660	57703801	.	+	.	ID=LotjaGi3g1v0285500.5.exon.3;Parent=LotjaGi3g1v0285500.5
LjG1.1_chr3	PGSB	CDS	57703660	57703801	.	+	1	ID=LotjaGi3g1v0285500.5.CDS.3;Parent=LotjaGi3g1v0285500.5
LjG1.1_chr3	PGSB	exon	57703888	57703995	.	+	.	ID=LotjaGi3g1v0285500.5.exon.4;Parent=LotjaGi3g1v0285500.5
LjG1.1_chr3	PGSB	CDS	57703888	57703995	.	+	0	ID=LotjaGi3g1v0285500.5.CDS.4;Parent=LotjaGi3g1v0285500.5
LjG1.1_chr3	PGSB	exon	57704103	57704315	.	+	.	ID=LotjaGi3g1v0285500.5.exon.5;Parent=LotjaGi3g1v0285500.5
LjG1.1_chr3	PGSB	CDS	57704103	57704315	.	+	0	ID=LotjaGi3g1v0285500.5.CDS.5;Parent=LotjaGi3g1v0285500.5
LjG1.1_chr3	PGSB	exon	57704395	57704505	.	+	.	ID=LotjaGi3g1v0285500.5.exon.6;Parent=LotjaGi3g1v0285500.5
LjG1.1_chr3	PGSB	CDS	57704395	57704505	.	+	0	ID=LotjaGi3g1v0285500.5.CDS.6;Parent=LotjaGi3g1v0285500.5
LjG1.1_chr3	PGSB	exon	57705107	57705301	.	+	.	ID=LotjaGi3g1v0285500.5.exon.7;Parent=LotjaGi3g1v0285500.5
LjG1.1_chr3	PGSB	CDS	57705107	57705301	.	+	0	ID=LotjaGi3g1v0285500.5.CDS.7;Parent=LotjaGi3g1v0285500.5
LjG1.1_chr3	PGSB	exon	57705698	57705872	.	+	.	ID=LotjaGi3g1v0285500.5.exon.8;Parent=LotjaGi3g1v0285500.5
LjG1.1_chr3	PGSB	CDS	57705698	57705872	.	+	0	ID=LotjaGi3g1v0285500.5.CDS.8;Parent=LotjaGi3g1v0285500.5
LjG1.1_chr3	PGSB	CDS	57705939	57705967	.	+	2	ID=LotjaGi3g1v0285500.5.CDS.9;Parent=LotjaGi3g1v0285500.5
LjG1.1_chr3	PGSB	exon	57705939	57706118	.	+	.	ID=LotjaGi3g1v0285500.5.exon.9;Parent=LotjaGi3g1v0285500.5
LjG1.1_chr3	PGSB	three_prime_UTR	57705968	57706118	.	+	.	ID=LotjaGi3g1v0285500.5.three_prime_UTR.1;Parent=LotjaGi3g1v0285500.5
LjG1.1_chr3	PGSB	mRNA	57702020	57705980	.	+	.	ID=LotjaGi3g1v0285500.6;Parent=LotjaGi3g1v0285500
LjG1.1_chr3	PGSB	exon	57702020	57703557	.	+	.	ID=LotjaGi3g1v0285500.6.exon.1;Parent=LotjaGi3g1v0285500.6
LjG1.1_chr3	PGSB	CDS	57702029	57703557	.	+	0	ID=LotjaGi3g1v0285500.6.CDS.1;Parent=LotjaGi3g1v0285500.6
LjG1.1_chr3	PGSB	exon	57703660	57703801	.	+	.	ID=LotjaGi3g1v0285500.6.exon.2;Parent=LotjaGi3g1v0285500.6
LjG1.1_chr3	PGSB	CDS	57703660	57703801	.	+	1	ID=LotjaGi3g1v0285500.6.CDS.2;Parent=LotjaGi3g1v0285500.6
LjG1.1_chr3	PGSB	exon	57703888	57703995	.	+	.	ID=LotjaGi3g1v0285500.6.exon.3;Parent=LotjaGi3g1v0285500.6
LjG1.1_chr3	PGSB	CDS	57703888	57703995	.	+	0	ID=LotjaGi3g1v0285500.6.CDS.3;Parent=LotjaGi3g1v0285500.6
LjG1.1_chr3	PGSB	exon	57704103	57704315	.	+	.	ID=LotjaGi3g1v0285500.6.exon.4;Parent=LotjaGi3g1v0285500.6
LjG1.1_chr3	PGSB	CDS	57704103	57704315	.	+	0	ID=LotjaGi3g1v0285500.6.CDS.4;Parent=LotjaGi3g1v0285500.6
LjG1.1_chr3	PGSB	exon	57704395	57704505	.	+	.	ID=LotjaGi3g1v0285500.6.exon.5;Parent=LotjaGi3g1v0285500.6
LjG1.1_chr3	PGSB	CDS	57704395	57704505	.	+	0	ID=LotjaGi3g1v0285500.6.CDS.5;Parent=LotjaGi3g1v0285500.6
LjG1.1_chr3	PGSB	exon	57705107	57705301	.	+	.	ID=LotjaGi3g1v0285500.6.exon.6;Parent=LotjaGi3g1v0285500.6
LjG1.1_chr3	PGSB	CDS	57705107	57705301	.	+	0	ID=LotjaGi3g1v0285500.6.CDS.6;Parent=LotjaGi3g1v0285500.6
LjG1.1_chr3	PGSB	exon	57705698	57705872	.	+	.	ID=LotjaGi3g1v0285500.6.exon.7;Parent=LotjaGi3g1v0285500.6
LjG1.1_chr3	PGSB	CDS	57705698	57705872	.	+	0	ID=LotjaGi3g1v0285500.6.CDS.7;Parent=LotjaGi3g1v0285500.6
LjG1.1_chr3	PGSB	CDS	57705939	57705967	.	+	2	ID=LotjaGi3g1v0285500.6.CDS.8;Parent=LotjaGi3g1v0285500.6
LjG1.1_chr3	PGSB	exon	57705939	57705980	.	+	.	ID=LotjaGi3g1v0285500.6.exon.8;Parent=LotjaGi3g1v0285500.6
###
LjG1.1_chr3	PGSB	gene	57735883	57743248	.	+	.	ID=LotjaGi3g1v0285600
LjG1.1_chr3	PGSB	mRNA	57735883	57743248	.	+	.	ID=LotjaGi3g1v0285600.1;Parent=LotjaGi3g1v0285600
LjG1.1_chr3	PGSB	five_prime_UTR	57735883	57735991	.	+	.	ID=LotjaGi3g1v0285600.1.five_prime_UTR.1;Parent=LotjaGi3g1v0285600.1
LjG1.1_chr3	PGSB	exon	57735883	57737074	.	+	.	ID=LotjaGi3g1v0285600.1.exon.1;Parent=LotjaGi3g1v0285600.1
LjG1.1_chr3	PGSB	CDS	57735992	57737074	.	+	0	ID=LotjaGi3g1v0285600.1.CDS.1;Parent=LotjaGi3g1v0285600.1
LjG1.1_chr3	PGSB	exon	57737406	57737627	.	+	.	ID=LotjaGi3g1v0285600.1.exon.2;Parent=LotjaGi3g1v0285600.1
LjG1.1_chr3	PGSB	CDS	57737406	57737627	.	+	0	ID=LotjaGi3g1v0285600.1.CDS.2;Parent=LotjaGi3g1v0285600.1
LjG1.1_chr3	PGSB	exon	57737723	57737830	.	+	.	ID=LotjaGi3g1v0285600.1.exon.3;Parent=LotjaGi3g1v0285600.1
LjG1.1_chr3	PGSB	CDS	57737723	57737830	.	+	0	ID=LotjaGi3g1v0285600.1.CDS.3;Parent=LotjaGi3g1v0285600.1
LjG1.1_chr3	PGSB	exon	57737938	57738129	.	+	.	ID=LotjaGi3g1v0285600.1.exon.4;Parent=LotjaGi3g1v0285600.1
LjG1.1_chr3	PGSB	CDS	57737938	57738129	.	+	0	ID=LotjaGi3g1v0285600.1.CDS.4;Parent=LotjaGi3g1v0285600.1
LjG1.1_chr3	PGSB	exon	57738245	57738493	.	+	.	ID=LotjaGi3g1v0285600.1.exon.5;Parent=LotjaGi3g1v0285600.1
LjG1.1_chr3	PGSB	CDS	57738245	57738493	.	+	0	ID=LotjaGi3g1v0285600.1.CDS.5;Parent=LotjaGi3g1v0285600.1
LjG1.1_chr3	PGSB	exon	57739603	57739857	.	+	.	ID=LotjaGi3g1v0285600.1.exon.6;Parent=LotjaGi3g1v0285600.1
LjG1.1_chr3	PGSB	CDS	57739603	57739857	.	+	0	ID=LotjaGi3g1v0285600.1.CDS.6;Parent=LotjaGi3g1v0285600.1
LjG1.1_chr3	PGSB	CDS	57739959	57740198	.	+	0	ID=LotjaGi3g1v0285600.1.CDS.7;Parent=LotjaGi3g1v0285600.1
LjG1.1_chr3	PGSB	exon	57739959	57743248	.	+	.	ID=LotjaGi3g1v0285600.1.exon.7;Parent=LotjaGi3g1v0285600.1
LjG1.1_chr3	PGSB	three_prime_UTR	57740199	57743248	.	+	.	ID=LotjaGi3g1v0285600.1.three_prime_UTR.2;Parent=LotjaGi3g1v0285600.1
###
LjG1.1_chr3	PGSB	gene	57735883	57752618	.	-	.	ID=LotjaGi3g1v0285700
LjG1.1_chr3	PGSB	mRNA	57735883	57752618	.	-	.	ID=LotjaGi3g1v0285700.1;Parent=LotjaGi3g1v0285700
LjG1.1_chr3	PGSB	three_prime_UTR	57735883	57741334	.	-	.	ID=LotjaGi3g1v0285700.1.three_prime_UTR.1;Parent=LotjaGi3g1v0285700.1
LjG1.1_chr3	PGSB	exon	57735883	57741562	.	-	.	ID=LotjaGi3g1v0285700.1.exon.1;Parent=LotjaGi3g1v0285700.1
LjG1.1_chr3	PGSB	CDS	57741335	57741562	.	-	0	ID=LotjaGi3g1v0285700.1.CDS.1;Parent=LotjaGi3g1v0285700.1
LjG1.1_chr3	PGSB	exon	57741725	57741819	.	-	.	ID=LotjaGi3g1v0285700.1.exon.2;Parent=LotjaGi3g1v0285700.1
LjG1.1_chr3	PGSB	CDS	57741725	57741819	.	-	2	ID=LotjaGi3g1v0285700.1.CDS.2;Parent=LotjaGi3g1v0285700.1
LjG1.1_chr3	PGSB	exon	57750451	57750610	.	-	.	ID=LotjaGi3g1v0285700.1.exon.3;Parent=LotjaGi3g1v0285700.1
LjG1.1_chr3	PGSB	CDS	57750451	57750610	.	-	0	ID=LotjaGi3g1v0285700.1.CDS.3;Parent=LotjaGi3g1v0285700.1
LjG1.1_chr3	PGSB	CDS	57752020	57752433	.	-	0	ID=LotjaGi3g1v0285700.1.CDS.4;Parent=LotjaGi3g1v0285700.1
LjG1.1_chr3	PGSB	exon	57752020	57752618	.	-	.	ID=LotjaGi3g1v0285700.1.exon.4;Parent=LotjaGi3g1v0285700.1
LjG1.1_chr3	PGSB	five_prime_UTR	57752434	57752618	.	-	.	ID=LotjaGi3g1v0285700.1.five_prime_UTR.2;Parent=LotjaGi3g1v0285700.1
###
LjG1.1_chr3	PGSB	gene	57770173	57779370	.	-	.	ID=LotjaGi3g1v0285800
LjG1.1_chr3	PGSB	mRNA	57770173	57779370	.	-	.	ID=LotjaGi3g1v0285800.1;Parent=LotjaGi3g1v0285800
LjG1.1_chr3	PGSB	three_prime_UTR	57770173	57772612	.	-	.	ID=LotjaGi3g1v0285800.1.three_prime_UTR.1;Parent=LotjaGi3g1v0285800.1
LjG1.1_chr3	PGSB	exon	57770173	57772653	.	-	.	ID=LotjaGi3g1v0285800.1.exon.1;Parent=LotjaGi3g1v0285800.1
LjG1.1_chr3	PGSB	CDS	57772613	57772653	.	-	2	ID=LotjaGi3g1v0285800.1.CDS.1;Parent=LotjaGi3g1v0285800.1
LjG1.1_chr3	PGSB	exon	57773253	57773427	.	-	.	ID=LotjaGi3g1v0285800.1.exon.2;Parent=LotjaGi3g1v0285800.1
LjG1.1_chr3	PGSB	CDS	57773253	57773427	.	-	0	ID=LotjaGi3g1v0285800.1.CDS.2;Parent=LotjaGi3g1v0285800.1
LjG1.1_chr3	PGSB	exon	57773826	57774020	.	-	.	ID=LotjaGi3g1v0285800.1.exon.3;Parent=LotjaGi3g1v0285800.1
LjG1.1_chr3	PGSB	CDS	57773826	57774020	.	-	0	ID=LotjaGi3g1v0285800.1.CDS.3;Parent=LotjaGi3g1v0285800.1
LjG1.1_chr3	PGSB	exon	57774689	57774799	.	-	.	ID=LotjaGi3g1v0285800.1.exon.4;Parent=LotjaGi3g1v0285800.1
LjG1.1_chr3	PGSB	CDS	57774689	57774799	.	-	0	ID=LotjaGi3g1v0285800.1.CDS.4;Parent=LotjaGi3g1v0285800.1
LjG1.1_chr3	PGSB	exon	57774880	57775092	.	-	.	ID=LotjaGi3g1v0285800.1.exon.5;Parent=LotjaGi3g1v0285800.1
LjG1.1_chr3	PGSB	CDS	57774880	57775092	.	-	0	ID=LotjaGi3g1v0285800.1.CDS.5;Parent=LotjaGi3g1v0285800.1
LjG1.1_chr3	PGSB	exon	57775200	57775307	.	-	.	ID=LotjaGi3g1v0285800.1.exon.6;Parent=LotjaGi3g1v0285800.1
LjG1.1_chr3	PGSB	CDS	57775200	57775307	.	-	0	ID=LotjaGi3g1v0285800.1.CDS.6;Parent=LotjaGi3g1v0285800.1
LjG1.1_chr3	PGSB	exon	57775406	57775547	.	-	.	ID=LotjaGi3g1v0285800.1.exon.7;Parent=LotjaGi3g1v0285800.1
LjG1.1_chr3	PGSB	CDS	57775406	57775547	.	-	1	ID=LotjaGi3g1v0285800.1.CDS.7;Parent=LotjaGi3g1v0285800.1
LjG1.1_chr3	PGSB	exon	57775646	57777180	.	-	.	ID=LotjaGi3g1v0285800.1.exon.8;Parent=LotjaGi3g1v0285800.1
LjG1.1_chr3	PGSB	CDS	57775646	57777180	.	-	0	ID=LotjaGi3g1v0285800.1.CDS.8;Parent=LotjaGi3g1v0285800.1
LjG1.1_chr3	PGSB	CDS	57778192	57778827	.	-	0	ID=LotjaGi3g1v0285800.1.CDS.9;Parent=LotjaGi3g1v0285800.1
LjG1.1_chr3	PGSB	exon	57778192	57779370	.	-	.	ID=LotjaGi3g1v0285800.1.exon.9;Parent=LotjaGi3g1v0285800.1
LjG1.1_chr3	PGSB	five_prime_UTR	57778828	57779370	.	-	.	ID=LotjaGi3g1v0285800.1.five_prime_UTR.2;Parent=LotjaGi3g1v0285800.1
LjG1.1_chr3	PGSB	mRNA	57773004	57778827	.	-	.	ID=LotjaGi3g1v0285800.2;Parent=LotjaGi3g1v0285800
LjG1.1_chr3	PGSB	three_prime_UTR	57773004	57773157	.	-	.	ID=LotjaGi3g1v0285800.2.three_prime_UTR.1;Parent=LotjaGi3g1v0285800.2
LjG1.1_chr3	PGSB	exon	57773004	57773186	.	-	.	ID=LotjaGi3g1v0285800.2.exon.1;Parent=LotjaGi3g1v0285800.2
LjG1.1_chr3	PGSB	CDS	57773158	57773186	.	-	2	ID=LotjaGi3g1v0285800.2.CDS.1;Parent=LotjaGi3g1v0285800.2
LjG1.1_chr3	PGSB	exon	57773253	57773427	.	-	.	ID=LotjaGi3g1v0285800.2.exon.2;Parent=LotjaGi3g1v0285800.2
LjG1.1_chr3	PGSB	CDS	57773253	57773427	.	-	0	ID=LotjaGi3g1v0285800.2.CDS.2;Parent=LotjaGi3g1v0285800.2
LjG1.1_chr3	PGSB	exon	57773826	57774020	.	-	.	ID=LotjaGi3g1v0285800.2.exon.3;Parent=LotjaGi3g1v0285800.2
LjG1.1_chr3	PGSB	CDS	57773826	57774020	.	-	0	ID=LotjaGi3g1v0285800.2.CDS.3;Parent=LotjaGi3g1v0285800.2
LjG1.1_chr3	PGSB	exon	57774689	57774799	.	-	.	ID=LotjaGi3g1v0285800.2.exon.4;Parent=LotjaGi3g1v0285800.2
LjG1.1_chr3	PGSB	CDS	57774689	57774799	.	-	0	ID=LotjaGi3g1v0285800.2.CDS.4;Parent=LotjaGi3g1v0285800.2
LjG1.1_chr3	PGSB	exon	57774880	57775092	.	-	.	ID=LotjaGi3g1v0285800.2.exon.5;Parent=LotjaGi3g1v0285800.2
LjG1.1_chr3	PGSB	CDS	57774880	57775092	.	-	0	ID=LotjaGi3g1v0285800.2.CDS.5;Parent=LotjaGi3g1v0285800.2
LjG1.1_chr3	PGSB	exon	57775200	57775307	.	-	.	ID=LotjaGi3g1v0285800.2.exon.6;Parent=LotjaGi3g1v0285800.2
LjG1.1_chr3	PGSB	CDS	57775200	57775307	.	-	0	ID=LotjaGi3g1v0285800.2.CDS.6;Parent=LotjaGi3g1v0285800.2
LjG1.1_chr3	PGSB	exon	57775406	57775547	.	-	.	ID=LotjaGi3g1v0285800.2.exon.7;Parent=LotjaGi3g1v0285800.2
LjG1.1_chr3	PGSB	CDS	57775406	57775547	.	-	1	ID=LotjaGi3g1v0285800.2.CDS.7;Parent=LotjaGi3g1v0285800.2
LjG1.1_chr3	PGSB	exon	57775646	57777180	.	-	.	ID=LotjaGi3g1v0285800.2.exon.8;Parent=LotjaGi3g1v0285800.2
LjG1.1_chr3	PGSB	CDS	57775646	57777180	.	-	0	ID=LotjaGi3g1v0285800.2.CDS.8;Parent=LotjaGi3g1v0285800.2
LjG1.1_chr3	PGSB	exon	57778192	57778827	.	-	.	ID=LotjaGi3g1v0285800.2.exon.9;Parent=LotjaGi3g1v0285800.2
LjG1.1_chr3	PGSB	CDS	57778192	57778827	.	-	0	ID=LotjaGi3g1v0285800.2.CDS.9;Parent=LotjaGi3g1v0285800.2
LjG1.1_chr3	PGSB	mRNA	57773216	57777183	.	-	.	ID=LotjaGi3g1v0285800.3;Parent=LotjaGi3g1v0285800
LjG1.1_chr3	PGSB	exon	57773216	57773427	.	-	.	ID=LotjaGi3g1v0285800.3.exon.1;Parent=LotjaGi3g1v0285800.3
LjG1.1_chr3	PGSB	CDS	57773245	57773427	.	-	0	ID=LotjaGi3g1v0285800.3.CDS.1;Parent=LotjaGi3g1v0285800.3
LjG1.1_chr3	PGSB	exon	57773826	57774020	.	-	.	ID=LotjaGi3g1v0285800.3.exon.2;Parent=LotjaGi3g1v0285800.3
LjG1.1_chr3	PGSB	CDS	57773826	57774020	.	-	0	ID=LotjaGi3g1v0285800.3.CDS.2;Parent=LotjaGi3g1v0285800.3
LjG1.1_chr3	PGSB	exon	57774689	57774799	.	-	.	ID=LotjaGi3g1v0285800.3.exon.3;Parent=LotjaGi3g1v0285800.3
LjG1.1_chr3	PGSB	CDS	57774689	57774799	.	-	0	ID=LotjaGi3g1v0285800.3.CDS.3;Parent=LotjaGi3g1v0285800.3
LjG1.1_chr3	PGSB	exon	57774880	57775092	.	-	.	ID=LotjaGi3g1v0285800.3.exon.4;Parent=LotjaGi3g1v0285800.3
LjG1.1_chr3	PGSB	CDS	57774880	57775092	.	-	0	ID=LotjaGi3g1v0285800.3.CDS.4;Parent=LotjaGi3g1v0285800.3
LjG1.1_chr3	PGSB	exon	57775200	57775307	.	-	.	ID=LotjaGi3g1v0285800.3.exon.5;Parent=LotjaGi3g1v0285800.3
LjG1.1_chr3	PGSB	CDS	57775200	57775307	.	-	0	ID=LotjaGi3g1v0285800.3.CDS.5;Parent=LotjaGi3g1v0285800.3
LjG1.1_chr3	PGSB	exon	57775406	57775547	.	-	.	ID=LotjaGi3g1v0285800.3.exon.6;Parent=LotjaGi3g1v0285800.3
LjG1.1_chr3	PGSB	CDS	57775406	57775547	.	-	1	ID=LotjaGi3g1v0285800.3.CDS.6;Parent=LotjaGi3g1v0285800.3
LjG1.1_chr3	PGSB	CDS	57775646	57777174	.	-	0	ID=LotjaGi3g1v0285800.3.CDS.7;Parent=LotjaGi3g1v0285800.3
LjG1.1_chr3	PGSB	exon	57775646	57777183	.	-	.	ID=LotjaGi3g1v0285800.3.exon.7;Parent=LotjaGi3g1v0285800.3
LjG1.1_chr3	PGSB	mRNA	57773216	57778827	.	-	.	ID=LotjaGi3g1v0285800.4;Parent=LotjaGi3g1v0285800
LjG1.1_chr3	PGSB	three_prime_UTR	57773216	57773244	.	-	.	ID=LotjaGi3g1v0285800.4.three_prime_UTR.1;Parent=LotjaGi3g1v0285800.4
LjG1.1_chr3	PGSB	exon	57773216	57773427	.	-	.	ID=LotjaGi3g1v0285800.4.exon.1;Parent=LotjaGi3g1v0285800.4
LjG1.1_chr3	PGSB	CDS	57773245	57773427	.	-	0	ID=LotjaGi3g1v0285800.4.CDS.1;Parent=LotjaGi3g1v0285800.4
LjG1.1_chr3	PGSB	exon	57773826	57774020	.	-	.	ID=LotjaGi3g1v0285800.4.exon.2;Parent=LotjaGi3g1v0285800.4
LjG1.1_chr3	PGSB	CDS	57773826	57774020	.	-	0	ID=LotjaGi3g1v0285800.4.CDS.2;Parent=LotjaGi3g1v0285800.4
LjG1.1_chr3	PGSB	exon	57774689	57774799	.	-	.	ID=LotjaGi3g1v0285800.4.exon.3;Parent=LotjaGi3g1v0285800.4
LjG1.1_chr3	PGSB	CDS	57774689	57774799	.	-	0	ID=LotjaGi3g1v0285800.4.CDS.3;Parent=LotjaGi3g1v0285800.4
LjG1.1_chr3	PGSB	exon	57774880	57775092	.	-	.	ID=LotjaGi3g1v0285800.4.exon.4;Parent=LotjaGi3g1v0285800.4
LjG1.1_chr3	PGSB	CDS	57774880	57775092	.	-	0	ID=LotjaGi3g1v0285800.4.CDS.4;Parent=LotjaGi3g1v0285800.4
LjG1.1_chr3	PGSB	exon	57775200	57775307	.	-	.	ID=LotjaGi3g1v0285800.4.exon.5;Parent=LotjaGi3g1v0285800.4
LjG1.1_chr3	PGSB	CDS	57775200	57775307	.	-	0	ID=LotjaGi3g1v0285800.4.CDS.5;Parent=LotjaGi3g1v0285800.4
LjG1.1_chr3	PGSB	exon	57775406	57775547	.	-	.	ID=LotjaGi3g1v0285800.4.exon.6;Parent=LotjaGi3g1v0285800.4
LjG1.1_chr3	PGSB	CDS	57775406	57775547	.	-	1	ID=LotjaGi3g1v0285800.4.CDS.6;Parent=LotjaGi3g1v0285800.4
LjG1.1_chr3	PGSB	CDS	57775646	57776838	.	-	0	ID=LotjaGi3g1v0285800.4.CDS.7;Parent=LotjaGi3g1v0285800.4
LjG1.1_chr3	PGSB	exon	57775646	57777012	.	-	.	ID=LotjaGi3g1v0285800.4.exon.7;Parent=LotjaGi3g1v0285800.4
LjG1.1_chr3	PGSB	five_prime_UTR	57776839	57777012	.	-	.	ID=LotjaGi3g1v0285800.4.five_prime_UTR.2;Parent=LotjaGi3g1v0285800.4
LjG1.1_chr3	PGSB	exon	57777063	57777180	.	-	.	ID=LotjaGi3g1v0285800.4.exon.8;Parent=LotjaGi3g1v0285800.4
LjG1.1_chr3	PGSB	five_prime_UTR	57777063	57777180	.	-	.	ID=LotjaGi3g1v0285800.4.five_prime_UTR.3;Parent=LotjaGi3g1v0285800.4
LjG1.1_chr3	PGSB	exon	57778192	57778827	.	-	.	ID=LotjaGi3g1v0285800.4.exon.9;Parent=LotjaGi3g1v0285800.4
LjG1.1_chr3	PGSB	five_prime_UTR	57778192	57778827	.	-	.	ID=LotjaGi3g1v0285800.4.five_prime_UTR.4;Parent=LotjaGi3g1v0285800.4
LjG1.1_chr3	PGSB	mRNA	57773216	57778827	.	-	.	ID=LotjaGi3g1v0285800.5;Parent=LotjaGi3g1v0285800
LjG1.1_chr3	PGSB	exon	57773216	57773427	.	-	.	ID=LotjaGi3g1v0285800.5.exon.1;Parent=LotjaGi3g1v0285800.5
LjG1.1_chr3	PGSB	CDS	57773245	57773427	.	-	0	ID=LotjaGi3g1v0285800.5.CDS.1;Parent=LotjaGi3g1v0285800.5
LjG1.1_chr3	PGSB	exon	57773826	57774020	.	-	.	ID=LotjaGi3g1v0285800.5.exon.2;Parent=LotjaGi3g1v0285800.5
LjG1.1_chr3	PGSB	CDS	57773826	57774020	.	-	0	ID=LotjaGi3g1v0285800.5.CDS.2;Parent=LotjaGi3g1v0285800.5
LjG1.1_chr3	PGSB	exon	57774689	57774799	.	-	.	ID=LotjaGi3g1v0285800.5.exon.3;Parent=LotjaGi3g1v0285800.5
LjG1.1_chr3	PGSB	CDS	57774689	57774799	.	-	0	ID=LotjaGi3g1v0285800.5.CDS.3;Parent=LotjaGi3g1v0285800.5
LjG1.1_chr3	PGSB	exon	57774880	57775092	.	-	.	ID=LotjaGi3g1v0285800.5.exon.4;Parent=LotjaGi3g1v0285800.5
LjG1.1_chr3	PGSB	CDS	57774880	57775092	.	-	0	ID=LotjaGi3g1v0285800.5.CDS.4;Parent=LotjaGi3g1v0285800.5
LjG1.1_chr3	PGSB	exon	57775200	57775307	.	-	.	ID=LotjaGi3g1v0285800.5.exon.5;Parent=LotjaGi3g1v0285800.5
LjG1.1_chr3	PGSB	CDS	57775200	57775307	.	-	0	ID=LotjaGi3g1v0285800.5.CDS.5;Parent=LotjaGi3g1v0285800.5
LjG1.1_chr3	PGSB	exon	57775406	57775547	.	-	.	ID=LotjaGi3g1v0285800.5.exon.6;Parent=LotjaGi3g1v0285800.5
LjG1.1_chr3	PGSB	CDS	57775406	57775547	.	-	1	ID=LotjaGi3g1v0285800.5.CDS.6;Parent=LotjaGi3g1v0285800.5
LjG1.1_chr3	PGSB	exon	57775646	57777180	.	-	.	ID=LotjaGi3g1v0285800.5.exon.7;Parent=LotjaGi3g1v0285800.5
LjG1.1_chr3	PGSB	CDS	57775646	57777180	.	-	0	ID=LotjaGi3g1v0285800.5.CDS.7;Parent=LotjaGi3g1v0285800.5
LjG1.1_chr3	PGSB	exon	57778192	57778827	.	-	.	ID=LotjaGi3g1v0285800.5.exon.8;Parent=LotjaGi3g1v0285800.5
LjG1.1_chr3	PGSB	CDS	57778192	57778827	.	-	0	ID=LotjaGi3g1v0285800.5.CDS.8;Parent=LotjaGi3g1v0285800.5
###
LjG1.1_chr3	PGSB	gene	57770173	57779370	.	+	.	ID=LotjaGi3g1v0285900
LjG1.1_chr3	PGSB	mRNA	57770173	57779370	.	+	.	ID=LotjaGi3g1v0285900.1;Parent=LotjaGi3g1v0285900
LjG1.1_chr3	PGSB	five_prime_UTR	57770173	57770404	.	+	.	ID=LotjaGi3g1v0285900.1.five_prime_UTR.1;Parent=LotjaGi3g1v0285900.1
LjG1.1_chr3	PGSB	exon	57770173	57770758	.	+	.	ID=LotjaGi3g1v0285900.1.exon.1;Parent=LotjaGi3g1v0285900.1
LjG1.1_chr3	PGSB	CDS	57770405	57770758	.	+	0	ID=LotjaGi3g1v0285900.1.CDS.1;Parent=LotjaGi3g1v0285900.1
LjG1.1_chr3	PGSB	CDS	57770873	57771040	.	+	0	ID=LotjaGi3g1v0285900.1.CDS.2;Parent=LotjaGi3g1v0285900.1
LjG1.1_chr3	PGSB	exon	57770873	57779370	.	+	.	ID=LotjaGi3g1v0285900.1.exon.2;Parent=LotjaGi3g1v0285900.1
LjG1.1_chr3	PGSB	three_prime_UTR	57771041	57779370	.	+	.	ID=LotjaGi3g1v0285900.1.three_prime_UTR.2;Parent=LotjaGi3g1v0285900.1
###
###
###
###
###
LjG1.1_chr3	PGSB	gene	57885842	57891713	.	-	.	ID=LotjaGi3g1v0286400
LjG1.1_chr3	PGSB	mRNA	57885842	57891713	.	-	.	ID=LotjaGi3g1v0286400.1;Parent=LotjaGi3g1v0286400
LjG1.1_chr3	PGSB	three_prime_UTR	57885842	57886499	.	-	.	ID=LotjaGi3g1v0286400.1.three_prime_UTR.1;Parent=LotjaGi3g1v0286400.1
LjG1.1_chr3	PGSB	exon	57885842	57886523	.	-	.	ID=LotjaGi3g1v0286400.1.exon.1;Parent=LotjaGi3g1v0286400.1
LjG1.1_chr3	PGSB	CDS	57886500	57886523	.	-	0	ID=LotjaGi3g1v0286400.1.CDS.1;Parent=LotjaGi3g1v0286400.1
LjG1.1_chr3	PGSB	exon	57886933	57887016	.	-	.	ID=LotjaGi3g1v0286400.1.exon.2;Parent=LotjaGi3g1v0286400.1
LjG1.1_chr3	PGSB	CDS	57886933	57887016	.	-	0	ID=LotjaGi3g1v0286400.1.CDS.2;Parent=LotjaGi3g1v0286400.1
LjG1.1_chr3	PGSB	exon	57887140	57887303	.	-	.	ID=LotjaGi3g1v0286400.1.exon.3;Parent=LotjaGi3g1v0286400.1
LjG1.1_chr3	PGSB	CDS	57887140	57887303	.	-	2	ID=LotjaGi3g1v0286400.1.CDS.3;Parent=LotjaGi3g1v0286400.1
LjG1.1_chr3	PGSB	exon	57887397	57887460	.	-	.	ID=LotjaGi3g1v0286400.1.exon.4;Parent=LotjaGi3g1v0286400.1
LjG1.1_chr3	PGSB	CDS	57887397	57887460	.	-	0	ID=LotjaGi3g1v0286400.1.CDS.4;Parent=LotjaGi3g1v0286400.1
LjG1.1_chr3	PGSB	exon	57887731	57887874	.	-	.	ID=LotjaGi3g1v0286400.1.exon.5;Parent=LotjaGi3g1v0286400.1
LjG1.1_chr3	PGSB	CDS	57887731	57887874	.	-	0	ID=LotjaGi3g1v0286400.1.CDS.5;Parent=LotjaGi3g1v0286400.1
LjG1.1_chr3	PGSB	exon	57889648	57889773	.	-	.	ID=LotjaGi3g1v0286400.1.exon.6;Parent=LotjaGi3g1v0286400.1
LjG1.1_chr3	PGSB	CDS	57889648	57889773	.	-	0	ID=LotjaGi3g1v0286400.1.CDS.6;Parent=LotjaGi3g1v0286400.1
LjG1.1_chr3	PGSB	exon	57890277	57890335	.	-	.	ID=LotjaGi3g1v0286400.1.exon.7;Parent=LotjaGi3g1v0286400.1
LjG1.1_chr3	PGSB	CDS	57890277	57890335	.	-	2	ID=LotjaGi3g1v0286400.1.CDS.7;Parent=LotjaGi3g1v0286400.1
LjG1.1_chr3	PGSB	exon	57890418	57890469	.	-	.	ID=LotjaGi3g1v0286400.1.exon.8;Parent=LotjaGi3g1v0286400.1
LjG1.1_chr3	PGSB	CDS	57890418	57890469	.	-	0	ID=LotjaGi3g1v0286400.1.CDS.8;Parent=LotjaGi3g1v0286400.1
LjG1.1_chr3	PGSB	exon	57890704	57890853	.	-	.	ID=LotjaGi3g1v0286400.1.exon.9;Parent=LotjaGi3g1v0286400.1
LjG1.1_chr3	PGSB	CDS	57890704	57890853	.	-	0	ID=LotjaGi3g1v0286400.1.CDS.9;Parent=LotjaGi3g1v0286400.1
LjG1.1_chr3	PGSB	exon	57890976	57891146	.	-	.	ID=LotjaGi3g1v0286400.1.exon.10;Parent=LotjaGi3g1v0286400.1
LjG1.1_chr3	PGSB	CDS	57890976	57891146	.	-	0	ID=LotjaGi3g1v0286400.1.CDS.10;Parent=LotjaGi3g1v0286400.1
LjG1.1_chr3	PGSB	CDS	57891306	57891437	.	-	0	ID=LotjaGi3g1v0286400.1.CDS.11;Parent=LotjaGi3g1v0286400.1
LjG1.1_chr3	PGSB	exon	57891306	57891713	.	-	.	ID=LotjaGi3g1v0286400.1.exon.11;Parent=LotjaGi3g1v0286400.1
LjG1.1_chr3	PGSB	five_prime_UTR	57891438	57891713	.	-	.	ID=LotjaGi3g1v0286400.1.five_prime_UTR.2;Parent=LotjaGi3g1v0286400.1
LjG1.1_chr3	PGSB	mRNA	57886164	57891554	.	-	.	ID=LotjaGi3g1v0286400.2;Parent=LotjaGi3g1v0286400
LjG1.1_chr3	PGSB	three_prime_UTR	57886164	57886499	.	-	.	ID=LotjaGi3g1v0286400.2.three_prime_UTR.1;Parent=LotjaGi3g1v0286400.2
LjG1.1_chr3	PGSB	exon	57886164	57886523	.	-	.	ID=LotjaGi3g1v0286400.2.exon.1;Parent=LotjaGi3g1v0286400.2
LjG1.1_chr3	PGSB	CDS	57886500	57886523	.	-	0	ID=LotjaGi3g1v0286400.2.CDS.1;Parent=LotjaGi3g1v0286400.2
LjG1.1_chr3	PGSB	exon	57886933	57887016	.	-	.	ID=LotjaGi3g1v0286400.2.exon.2;Parent=LotjaGi3g1v0286400.2
LjG1.1_chr3	PGSB	CDS	57886933	57887016	.	-	0	ID=LotjaGi3g1v0286400.2.CDS.2;Parent=LotjaGi3g1v0286400.2
LjG1.1_chr3	PGSB	exon	57887140	57887303	.	-	.	ID=LotjaGi3g1v0286400.2.exon.3;Parent=LotjaGi3g1v0286400.2
LjG1.1_chr3	PGSB	CDS	57887140	57887303	.	-	2	ID=LotjaGi3g1v0286400.2.CDS.3;Parent=LotjaGi3g1v0286400.2
LjG1.1_chr3	PGSB	exon	57887397	57887460	.	-	.	ID=LotjaGi3g1v0286400.2.exon.4;Parent=LotjaGi3g1v0286400.2
LjG1.1_chr3	PGSB	CDS	57887397	57887460	.	-	0	ID=LotjaGi3g1v0286400.2.CDS.4;Parent=LotjaGi3g1v0286400.2
LjG1.1_chr3	PGSB	exon	57887731	57887874	.	-	.	ID=LotjaGi3g1v0286400.2.exon.5;Parent=LotjaGi3g1v0286400.2
LjG1.1_chr3	PGSB	CDS	57887731	57887874	.	-	0	ID=LotjaGi3g1v0286400.2.CDS.5;Parent=LotjaGi3g1v0286400.2
LjG1.1_chr3	PGSB	exon	57889648	57889773	.	-	.	ID=LotjaGi3g1v0286400.2.exon.6;Parent=LotjaGi3g1v0286400.2
LjG1.1_chr3	PGSB	CDS	57889648	57889773	.	-	0	ID=LotjaGi3g1v0286400.2.CDS.6;Parent=LotjaGi3g1v0286400.2
LjG1.1_chr3	PGSB	exon	57890277	57890335	.	-	.	ID=LotjaGi3g1v0286400.2.exon.7;Parent=LotjaGi3g1v0286400.2
LjG1.1_chr3	PGSB	CDS	57890277	57890335	.	-	2	ID=LotjaGi3g1v0286400.2.CDS.7;Parent=LotjaGi3g1v0286400.2
LjG1.1_chr3	PGSB	exon	57890418	57890466	.	-	.	ID=LotjaGi3g1v0286400.2.exon.8;Parent=LotjaGi3g1v0286400.2
LjG1.1_chr3	PGSB	CDS	57890418	57890466	.	-	0	ID=LotjaGi3g1v0286400.2.CDS.8;Parent=LotjaGi3g1v0286400.2
LjG1.1_chr3	PGSB	exon	57890704	57890853	.	-	.	ID=LotjaGi3g1v0286400.2.exon.9;Parent=LotjaGi3g1v0286400.2
LjG1.1_chr3	PGSB	CDS	57890704	57890853	.	-	0	ID=LotjaGi3g1v0286400.2.CDS.9;Parent=LotjaGi3g1v0286400.2
LjG1.1_chr3	PGSB	exon	57890976	57891146	.	-	.	ID=LotjaGi3g1v0286400.2.exon.10;Parent=LotjaGi3g1v0286400.2
LjG1.1_chr3	PGSB	CDS	57890976	57891146	.	-	0	ID=LotjaGi3g1v0286400.2.CDS.10;Parent=LotjaGi3g1v0286400.2
LjG1.1_chr3	PGSB	CDS	57891306	57891437	.	-	0	ID=LotjaGi3g1v0286400.2.CDS.11;Parent=LotjaGi3g1v0286400.2
LjG1.1_chr3	PGSB	exon	57891306	57891554	.	-	.	ID=LotjaGi3g1v0286400.2.exon.11;Parent=LotjaGi3g1v0286400.2
LjG1.1_chr3	PGSB	five_prime_UTR	57891438	57891554	.	-	.	ID=LotjaGi3g1v0286400.2.five_prime_UTR.2;Parent=LotjaGi3g1v0286400.2
###
###
LjG1.1_chr3	PGSB	gene	57895411	57903671	.	-	.	ID=LotjaGi3g1v0286600
LjG1.1_chr3	PGSB	mRNA	57895411	57903671	.	-	.	ID=LotjaGi3g1v0286600.1;Parent=LotjaGi3g1v0286600
LjG1.1_chr3	PGSB	three_prime_UTR	57895411	57897108	.	-	.	ID=LotjaGi3g1v0286600.1.three_prime_UTR.1;Parent=LotjaGi3g1v0286600.1
LjG1.1_chr3	PGSB	exon	57895411	57897184	.	-	.	ID=LotjaGi3g1v0286600.1.exon.1;Parent=LotjaGi3g1v0286600.1
LjG1.1_chr3	PGSB	CDS	57897109	57897184	.	-	1	ID=LotjaGi3g1v0286600.1.CDS.1;Parent=LotjaGi3g1v0286600.1
LjG1.1_chr3	PGSB	exon	57897284	57897393	.	-	.	ID=LotjaGi3g1v0286600.1.exon.2;Parent=LotjaGi3g1v0286600.1
LjG1.1_chr3	PGSB	CDS	57897284	57897393	.	-	0	ID=LotjaGi3g1v0286600.1.CDS.2;Parent=LotjaGi3g1v0286600.1
LjG1.1_chr3	PGSB	exon	57897639	57897788	.	-	.	ID=LotjaGi3g1v0286600.1.exon.3;Parent=LotjaGi3g1v0286600.1
LjG1.1_chr3	PGSB	CDS	57897639	57897788	.	-	0	ID=LotjaGi3g1v0286600.1.CDS.3;Parent=LotjaGi3g1v0286600.1
LjG1.1_chr3	PGSB	exon	57899220	57899324	.	-	.	ID=LotjaGi3g1v0286600.1.exon.4;Parent=LotjaGi3g1v0286600.1
LjG1.1_chr3	PGSB	CDS	57899220	57899324	.	-	0	ID=LotjaGi3g1v0286600.1.CDS.4;Parent=LotjaGi3g1v0286600.1
LjG1.1_chr3	PGSB	exon	57899470	57899559	.	-	.	ID=LotjaGi3g1v0286600.1.exon.5;Parent=LotjaGi3g1v0286600.1
LjG1.1_chr3	PGSB	CDS	57899470	57899559	.	-	0	ID=LotjaGi3g1v0286600.1.CDS.5;Parent=LotjaGi3g1v0286600.1
LjG1.1_chr3	PGSB	exon	57900763	57900800	.	-	.	ID=LotjaGi3g1v0286600.1.exon.6;Parent=LotjaGi3g1v0286600.1
LjG1.1_chr3	PGSB	CDS	57900763	57900800	.	-	2	ID=LotjaGi3g1v0286600.1.CDS.6;Parent=LotjaGi3g1v0286600.1
LjG1.1_chr3	PGSB	exon	57901684	57901810	.	-	.	ID=LotjaGi3g1v0286600.1.exon.7;Parent=LotjaGi3g1v0286600.1
LjG1.1_chr3	PGSB	CDS	57901684	57901810	.	-	0	ID=LotjaGi3g1v0286600.1.CDS.7;Parent=LotjaGi3g1v0286600.1
LjG1.1_chr3	PGSB	exon	57901907	57902062	.	-	.	ID=LotjaGi3g1v0286600.1.exon.8;Parent=LotjaGi3g1v0286600.1
LjG1.1_chr3	PGSB	CDS	57901907	57902062	.	-	0	ID=LotjaGi3g1v0286600.1.CDS.8;Parent=LotjaGi3g1v0286600.1
LjG1.1_chr3	PGSB	exon	57902148	57902216	.	-	.	ID=LotjaGi3g1v0286600.1.exon.9;Parent=LotjaGi3g1v0286600.1
LjG1.1_chr3	PGSB	CDS	57902148	57902216	.	-	0	ID=LotjaGi3g1v0286600.1.CDS.9;Parent=LotjaGi3g1v0286600.1
LjG1.1_chr3	PGSB	exon	57902309	57902386	.	-	.	ID=LotjaGi3g1v0286600.1.exon.10;Parent=LotjaGi3g1v0286600.1
LjG1.1_chr3	PGSB	CDS	57902309	57902386	.	-	0	ID=LotjaGi3g1v0286600.1.CDS.10;Parent=LotjaGi3g1v0286600.1
LjG1.1_chr3	PGSB	exon	57902494	57902547	.	-	.	ID=LotjaGi3g1v0286600.1.exon.11;Parent=LotjaGi3g1v0286600.1
LjG1.1_chr3	PGSB	CDS	57902494	57902547	.	-	0	ID=LotjaGi3g1v0286600.1.CDS.11;Parent=LotjaGi3g1v0286600.1
LjG1.1_chr3	PGSB	exon	57902636	57902725	.	-	.	ID=LotjaGi3g1v0286600.1.exon.12;Parent=LotjaGi3g1v0286600.1
LjG1.1_chr3	PGSB	CDS	57902636	57902725	.	-	0	ID=LotjaGi3g1v0286600.1.CDS.12;Parent=LotjaGi3g1v0286600.1
LjG1.1_chr3	PGSB	exon	57902808	57902854	.	-	.	ID=LotjaGi3g1v0286600.1.exon.13;Parent=LotjaGi3g1v0286600.1
LjG1.1_chr3	PGSB	CDS	57902808	57902854	.	-	2	ID=LotjaGi3g1v0286600.1.CDS.13;Parent=LotjaGi3g1v0286600.1
LjG1.1_chr3	PGSB	exon	57902922	57903009	.	-	.	ID=LotjaGi3g1v0286600.1.exon.14;Parent=LotjaGi3g1v0286600.1
LjG1.1_chr3	PGSB	CDS	57902922	57903009	.	-	0	ID=LotjaGi3g1v0286600.1.CDS.14;Parent=LotjaGi3g1v0286600.1
LjG1.1_chr3	PGSB	CDS	57903095	57903130	.	-	0	ID=LotjaGi3g1v0286600.1.CDS.15;Parent=LotjaGi3g1v0286600.1
LjG1.1_chr3	PGSB	exon	57903095	57903671	.	-	.	ID=LotjaGi3g1v0286600.1.exon.15;Parent=LotjaGi3g1v0286600.1
LjG1.1_chr3	PGSB	five_prime_UTR	57903131	57903671	.	-	.	ID=LotjaGi3g1v0286600.1.five_prime_UTR.2;Parent=LotjaGi3g1v0286600.1
###
###
###
LjG1.1_chr3	PGSB	gene	57924882	57934805	.	+	.	ID=LotjaGi3g1v0286900
LjG1.1_chr3	PGSB	mRNA	57924882	57934805	.	+	.	ID=LotjaGi3g1v0286900.1;Parent=LotjaGi3g1v0286900
LjG1.1_chr3	PGSB	exon	57924882	57925227	.	+	.	ID=LotjaGi3g1v0286900.1.exon.1;Parent=LotjaGi3g1v0286900.1
LjG1.1_chr3	PGSB	five_prime_UTR	57924882	57925227	.	+	.	ID=LotjaGi3g1v0286900.1.five_prime_UTR.1;Parent=LotjaGi3g1v0286900.1
LjG1.1_chr3	PGSB	exon	57926149	57926282	.	+	.	ID=LotjaGi3g1v0286900.1.exon.2;Parent=LotjaGi3g1v0286900.1
LjG1.1_chr3	PGSB	five_prime_UTR	57926149	57926282	.	+	.	ID=LotjaGi3g1v0286900.1.five_prime_UTR.2;Parent=LotjaGi3g1v0286900.1
LjG1.1_chr3	PGSB	exon	57926370	57926449	.	+	.	ID=LotjaGi3g1v0286900.1.exon.3;Parent=LotjaGi3g1v0286900.1
LjG1.1_chr3	PGSB	five_prime_UTR	57926370	57926449	.	+	.	ID=LotjaGi3g1v0286900.1.five_prime_UTR.3;Parent=LotjaGi3g1v0286900.1
LjG1.1_chr3	PGSB	exon	57926952	57927025	.	+	.	ID=LotjaGi3g1v0286900.1.exon.4;Parent=LotjaGi3g1v0286900.1
LjG1.1_chr3	PGSB	five_prime_UTR	57926952	57927025	.	+	.	ID=LotjaGi3g1v0286900.1.five_prime_UTR.4;Parent=LotjaGi3g1v0286900.1
LjG1.1_chr3	PGSB	exon	57927349	57927852	.	+	.	ID=LotjaGi3g1v0286900.1.exon.5;Parent=LotjaGi3g1v0286900.1
LjG1.1_chr3	PGSB	five_prime_UTR	57927349	57927852	.	+	.	ID=LotjaGi3g1v0286900.1.five_prime_UTR.5;Parent=LotjaGi3g1v0286900.1
LjG1.1_chr3	PGSB	five_prime_UTR	57928204	57928895	.	+	.	ID=LotjaGi3g1v0286900.1.five_prime_UTR.6;Parent=LotjaGi3g1v0286900.1
LjG1.1_chr3	PGSB	exon	57928204	57929342	.	+	.	ID=LotjaGi3g1v0286900.1.exon.6;Parent=LotjaGi3g1v0286900.1
LjG1.1_chr3	PGSB	CDS	57928896	57929342	.	+	0	ID=LotjaGi3g1v0286900.1.CDS.1;Parent=LotjaGi3g1v0286900.1
LjG1.1_chr3	PGSB	exon	57929834	57929899	.	+	.	ID=LotjaGi3g1v0286900.1.exon.7;Parent=LotjaGi3g1v0286900.1
LjG1.1_chr3	PGSB	CDS	57929834	57929899	.	+	0	ID=LotjaGi3g1v0286900.1.CDS.2;Parent=LotjaGi3g1v0286900.1
LjG1.1_chr3	PGSB	exon	57930309	57930377	.	+	.	ID=LotjaGi3g1v0286900.1.exon.8;Parent=LotjaGi3g1v0286900.1
LjG1.1_chr3	PGSB	CDS	57930309	57930377	.	+	0	ID=LotjaGi3g1v0286900.1.CDS.3;Parent=LotjaGi3g1v0286900.1
LjG1.1_chr3	PGSB	exon	57930798	57930866	.	+	.	ID=LotjaGi3g1v0286900.1.exon.9;Parent=LotjaGi3g1v0286900.1
LjG1.1_chr3	PGSB	CDS	57930798	57930866	.	+	0	ID=LotjaGi3g1v0286900.1.CDS.4;Parent=LotjaGi3g1v0286900.1
LjG1.1_chr3	PGSB	exon	57931074	57931193	.	+	.	ID=LotjaGi3g1v0286900.1.exon.10;Parent=LotjaGi3g1v0286900.1
LjG1.1_chr3	PGSB	CDS	57931074	57931193	.	+	0	ID=LotjaGi3g1v0286900.1.CDS.5;Parent=LotjaGi3g1v0286900.1
LjG1.1_chr3	PGSB	exon	57931741	57931791	.	+	.	ID=LotjaGi3g1v0286900.1.exon.11;Parent=LotjaGi3g1v0286900.1
LjG1.1_chr3	PGSB	CDS	57931741	57931791	.	+	0	ID=LotjaGi3g1v0286900.1.CDS.6;Parent=LotjaGi3g1v0286900.1
LjG1.1_chr3	PGSB	exon	57931893	57932033	.	+	.	ID=LotjaGi3g1v0286900.1.exon.12;Parent=LotjaGi3g1v0286900.1
LjG1.1_chr3	PGSB	CDS	57931893	57932033	.	+	0	ID=LotjaGi3g1v0286900.1.CDS.7;Parent=LotjaGi3g1v0286900.1
LjG1.1_chr3	PGSB	CDS	57932170	57933027	.	+	0	ID=LotjaGi3g1v0286900.1.CDS.8;Parent=LotjaGi3g1v0286900.1
LjG1.1_chr3	PGSB	exon	57932170	57933235	.	+	.	ID=LotjaGi3g1v0286900.1.exon.13;Parent=LotjaGi3g1v0286900.1
LjG1.1_chr3	PGSB	three_prime_UTR	57933028	57933235	.	+	.	ID=LotjaGi3g1v0286900.1.three_prime_UTR.7;Parent=LotjaGi3g1v0286900.1
LjG1.1_chr3	PGSB	exon	57933477	57933673	.	+	.	ID=LotjaGi3g1v0286900.1.exon.14;Parent=LotjaGi3g1v0286900.1
LjG1.1_chr3	PGSB	three_prime_UTR	57933477	57933673	.	+	.	ID=LotjaGi3g1v0286900.1.three_prime_UTR.8;Parent=LotjaGi3g1v0286900.1
LjG1.1_chr3	PGSB	exon	57933767	57934805	.	+	.	ID=LotjaGi3g1v0286900.1.exon.15;Parent=LotjaGi3g1v0286900.1
LjG1.1_chr3	PGSB	three_prime_UTR	57933767	57934805	.	+	.	ID=LotjaGi3g1v0286900.1.three_prime_UTR.9;Parent=LotjaGi3g1v0286900.1
LjG1.1_chr3	PGSB	mRNA	57924953	57934078	.	+	.	ID=LotjaGi3g1v0286900.2;Parent=LotjaGi3g1v0286900
LjG1.1_chr3	PGSB	exon	57924953	57925227	.	+	.	ID=LotjaGi3g1v0286900.2.exon.1;Parent=LotjaGi3g1v0286900.2
LjG1.1_chr3	PGSB	five_prime_UTR	57924953	57925227	.	+	.	ID=LotjaGi3g1v0286900.2.five_prime_UTR.1;Parent=LotjaGi3g1v0286900.2
LjG1.1_chr3	PGSB	exon	57926149	57926282	.	+	.	ID=LotjaGi3g1v0286900.2.exon.2;Parent=LotjaGi3g1v0286900.2
LjG1.1_chr3	PGSB	five_prime_UTR	57926149	57926282	.	+	.	ID=LotjaGi3g1v0286900.2.five_prime_UTR.2;Parent=LotjaGi3g1v0286900.2
LjG1.1_chr3	PGSB	exon	57926370	57926449	.	+	.	ID=LotjaGi3g1v0286900.2.exon.3;Parent=LotjaGi3g1v0286900.2
LjG1.1_chr3	PGSB	five_prime_UTR	57926370	57926449	.	+	.	ID=LotjaGi3g1v0286900.2.five_prime_UTR.3;Parent=LotjaGi3g1v0286900.2
LjG1.1_chr3	PGSB	exon	57926952	57927009	.	+	.	ID=LotjaGi3g1v0286900.2.exon.4;Parent=LotjaGi3g1v0286900.2
LjG1.1_chr3	PGSB	five_prime_UTR	57926952	57927009	.	+	.	ID=LotjaGi3g1v0286900.2.five_prime_UTR.4;Parent=LotjaGi3g1v0286900.2
LjG1.1_chr3	PGSB	exon	57927349	57927852	.	+	.	ID=LotjaGi3g1v0286900.2.exon.5;Parent=LotjaGi3g1v0286900.2
LjG1.1_chr3	PGSB	five_prime_UTR	57927349	57927852	.	+	.	ID=LotjaGi3g1v0286900.2.five_prime_UTR.5;Parent=LotjaGi3g1v0286900.2
LjG1.1_chr3	PGSB	five_prime_UTR	57928204	57928895	.	+	.	ID=LotjaGi3g1v0286900.2.five_prime_UTR.6;Parent=LotjaGi3g1v0286900.2
LjG1.1_chr3	PGSB	exon	57928204	57929342	.	+	.	ID=LotjaGi3g1v0286900.2.exon.6;Parent=LotjaGi3g1v0286900.2
LjG1.1_chr3	PGSB	CDS	57928896	57929342	.	+	0	ID=LotjaGi3g1v0286900.2.CDS.1;Parent=LotjaGi3g1v0286900.2
LjG1.1_chr3	PGSB	exon	57929834	57929899	.	+	.	ID=LotjaGi3g1v0286900.2.exon.7;Parent=LotjaGi3g1v0286900.2
LjG1.1_chr3	PGSB	CDS	57929834	57929899	.	+	0	ID=LotjaGi3g1v0286900.2.CDS.2;Parent=LotjaGi3g1v0286900.2
LjG1.1_chr3	PGSB	exon	57930309	57930377	.	+	.	ID=LotjaGi3g1v0286900.2.exon.8;Parent=LotjaGi3g1v0286900.2
LjG1.1_chr3	PGSB	CDS	57930309	57930377	.	+	0	ID=LotjaGi3g1v0286900.2.CDS.3;Parent=LotjaGi3g1v0286900.2
LjG1.1_chr3	PGSB	exon	57930798	57930866	.	+	.	ID=LotjaGi3g1v0286900.2.exon.9;Parent=LotjaGi3g1v0286900.2
LjG1.1_chr3	PGSB	CDS	57930798	57930866	.	+	0	ID=LotjaGi3g1v0286900.2.CDS.4;Parent=LotjaGi3g1v0286900.2
LjG1.1_chr3	PGSB	exon	57931074	57931193	.	+	.	ID=LotjaGi3g1v0286900.2.exon.10;Parent=LotjaGi3g1v0286900.2
LjG1.1_chr3	PGSB	CDS	57931074	57931193	.	+	0	ID=LotjaGi3g1v0286900.2.CDS.5;Parent=LotjaGi3g1v0286900.2
LjG1.1_chr3	PGSB	exon	57931741	57931791	.	+	.	ID=LotjaGi3g1v0286900.2.exon.11;Parent=LotjaGi3g1v0286900.2
LjG1.1_chr3	PGSB	CDS	57931741	57931791	.	+	0	ID=LotjaGi3g1v0286900.2.CDS.6;Parent=LotjaGi3g1v0286900.2
LjG1.1_chr3	PGSB	exon	57931893	57932033	.	+	.	ID=LotjaGi3g1v0286900.2.exon.12;Parent=LotjaGi3g1v0286900.2
LjG1.1_chr3	PGSB	CDS	57931893	57932033	.	+	0	ID=LotjaGi3g1v0286900.2.CDS.7;Parent=LotjaGi3g1v0286900.2
LjG1.1_chr3	PGSB	CDS	57932170	57933027	.	+	0	ID=LotjaGi3g1v0286900.2.CDS.8;Parent=LotjaGi3g1v0286900.2
LjG1.1_chr3	PGSB	exon	57932170	57933235	.	+	.	ID=LotjaGi3g1v0286900.2.exon.13;Parent=LotjaGi3g1v0286900.2
LjG1.1_chr3	PGSB	three_prime_UTR	57933028	57933235	.	+	.	ID=LotjaGi3g1v0286900.2.three_prime_UTR.7;Parent=LotjaGi3g1v0286900.2
LjG1.1_chr3	PGSB	exon	57933477	57933673	.	+	.	ID=LotjaGi3g1v0286900.2.exon.14;Parent=LotjaGi3g1v0286900.2
LjG1.1_chr3	PGSB	three_prime_UTR	57933477	57933673	.	+	.	ID=LotjaGi3g1v0286900.2.three_prime_UTR.8;Parent=LotjaGi3g1v0286900.2
LjG1.1_chr3	PGSB	exon	57933767	57934078	.	+	.	ID=LotjaGi3g1v0286900.2.exon.15;Parent=LotjaGi3g1v0286900.2
LjG1.1_chr3	PGSB	three_prime_UTR	57933767	57934078	.	+	.	ID=LotjaGi3g1v0286900.2.three_prime_UTR.9;Parent=LotjaGi3g1v0286900.2
LjG1.1_chr3	PGSB	mRNA	57924962	57934040	.	+	.	ID=LotjaGi3g1v0286900.3;Parent=LotjaGi3g1v0286900
LjG1.1_chr3	PGSB	exon	57924962	57925227	.	+	.	ID=LotjaGi3g1v0286900.3.exon.1;Parent=LotjaGi3g1v0286900.3
LjG1.1_chr3	PGSB	five_prime_UTR	57924962	57925227	.	+	.	ID=LotjaGi3g1v0286900.3.five_prime_UTR.1;Parent=LotjaGi3g1v0286900.3
LjG1.1_chr3	PGSB	exon	57926149	57926282	.	+	.	ID=LotjaGi3g1v0286900.3.exon.2;Parent=LotjaGi3g1v0286900.3
LjG1.1_chr3	PGSB	five_prime_UTR	57926149	57926282	.	+	.	ID=LotjaGi3g1v0286900.3.five_prime_UTR.2;Parent=LotjaGi3g1v0286900.3
LjG1.1_chr3	PGSB	exon	57926370	57926449	.	+	.	ID=LotjaGi3g1v0286900.3.exon.3;Parent=LotjaGi3g1v0286900.3
LjG1.1_chr3	PGSB	five_prime_UTR	57926370	57926449	.	+	.	ID=LotjaGi3g1v0286900.3.five_prime_UTR.3;Parent=LotjaGi3g1v0286900.3
LjG1.1_chr3	PGSB	exon	57926952	57927009	.	+	.	ID=LotjaGi3g1v0286900.3.exon.4;Parent=LotjaGi3g1v0286900.3
LjG1.1_chr3	PGSB	five_prime_UTR	57926952	57927009	.	+	.	ID=LotjaGi3g1v0286900.3.five_prime_UTR.4;Parent=LotjaGi3g1v0286900.3
LjG1.1_chr3	PGSB	exon	57927349	57927852	.	+	.	ID=LotjaGi3g1v0286900.3.exon.5;Parent=LotjaGi3g1v0286900.3
LjG1.1_chr3	PGSB	five_prime_UTR	57927349	57927852	.	+	.	ID=LotjaGi3g1v0286900.3.five_prime_UTR.5;Parent=LotjaGi3g1v0286900.3
LjG1.1_chr3	PGSB	five_prime_UTR	57928204	57928895	.	+	.	ID=LotjaGi3g1v0286900.3.five_prime_UTR.6;Parent=LotjaGi3g1v0286900.3
LjG1.1_chr3	PGSB	exon	57928204	57929342	.	+	.	ID=LotjaGi3g1v0286900.3.exon.6;Parent=LotjaGi3g1v0286900.3
LjG1.1_chr3	PGSB	CDS	57928896	57929342	.	+	0	ID=LotjaGi3g1v0286900.3.CDS.1;Parent=LotjaGi3g1v0286900.3
LjG1.1_chr3	PGSB	exon	57929834	57929899	.	+	.	ID=LotjaGi3g1v0286900.3.exon.7;Parent=LotjaGi3g1v0286900.3
LjG1.1_chr3	PGSB	CDS	57929834	57929899	.	+	0	ID=LotjaGi3g1v0286900.3.CDS.2;Parent=LotjaGi3g1v0286900.3
LjG1.1_chr3	PGSB	exon	57930309	57930377	.	+	.	ID=LotjaGi3g1v0286900.3.exon.8;Parent=LotjaGi3g1v0286900.3
LjG1.1_chr3	PGSB	CDS	57930309	57930377	.	+	0	ID=LotjaGi3g1v0286900.3.CDS.3;Parent=LotjaGi3g1v0286900.3
LjG1.1_chr3	PGSB	exon	57930798	57930866	.	+	.	ID=LotjaGi3g1v0286900.3.exon.9;Parent=LotjaGi3g1v0286900.3
LjG1.1_chr3	PGSB	CDS	57930798	57930866	.	+	0	ID=LotjaGi3g1v0286900.3.CDS.4;Parent=LotjaGi3g1v0286900.3
LjG1.1_chr3	PGSB	exon	57931074	57931193	.	+	.	ID=LotjaGi3g1v0286900.3.exon.10;Parent=LotjaGi3g1v0286900.3
LjG1.1_chr3	PGSB	CDS	57931074	57931193	.	+	0	ID=LotjaGi3g1v0286900.3.CDS.5;Parent=LotjaGi3g1v0286900.3
LjG1.1_chr3	PGSB	exon	57931741	57931791	.	+	.	ID=LotjaGi3g1v0286900.3.exon.11;Parent=LotjaGi3g1v0286900.3
LjG1.1_chr3	PGSB	CDS	57931741	57931791	.	+	0	ID=LotjaGi3g1v0286900.3.CDS.6;Parent=LotjaGi3g1v0286900.3
LjG1.1_chr3	PGSB	exon	57931893	57932033	.	+	.	ID=LotjaGi3g1v0286900.3.exon.12;Parent=LotjaGi3g1v0286900.3
LjG1.1_chr3	PGSB	CDS	57931893	57932033	.	+	0	ID=LotjaGi3g1v0286900.3.CDS.7;Parent=LotjaGi3g1v0286900.3
LjG1.1_chr3	PGSB	CDS	57932170	57933027	.	+	0	ID=LotjaGi3g1v0286900.3.CDS.8;Parent=LotjaGi3g1v0286900.3
LjG1.1_chr3	PGSB	exon	57932170	57933673	.	+	.	ID=LotjaGi3g1v0286900.3.exon.13;Parent=LotjaGi3g1v0286900.3
LjG1.1_chr3	PGSB	three_prime_UTR	57933028	57933673	.	+	.	ID=LotjaGi3g1v0286900.3.three_prime_UTR.7;Parent=LotjaGi3g1v0286900.3
LjG1.1_chr3	PGSB	exon	57933767	57934040	.	+	.	ID=LotjaGi3g1v0286900.3.exon.14;Parent=LotjaGi3g1v0286900.3
LjG1.1_chr3	PGSB	three_prime_UTR	57933767	57934040	.	+	.	ID=LotjaGi3g1v0286900.3.three_prime_UTR.8;Parent=LotjaGi3g1v0286900.3
LjG1.1_chr3	PGSB	mRNA	57925778	57934078	.	+	.	ID=LotjaGi3g1v0286900.4;Parent=LotjaGi3g1v0286900
LjG1.1_chr3	PGSB	exon	57925778	57926282	.	+	.	ID=LotjaGi3g1v0286900.4.exon.1;Parent=LotjaGi3g1v0286900.4
LjG1.1_chr3	PGSB	five_prime_UTR	57925778	57926282	.	+	.	ID=LotjaGi3g1v0286900.4.five_prime_UTR.1;Parent=LotjaGi3g1v0286900.4
LjG1.1_chr3	PGSB	exon	57926370	57926449	.	+	.	ID=LotjaGi3g1v0286900.4.exon.2;Parent=LotjaGi3g1v0286900.4
LjG1.1_chr3	PGSB	five_prime_UTR	57926370	57926449	.	+	.	ID=LotjaGi3g1v0286900.4.five_prime_UTR.2;Parent=LotjaGi3g1v0286900.4
LjG1.1_chr3	PGSB	exon	57926952	57927025	.	+	.	ID=LotjaGi3g1v0286900.4.exon.3;Parent=LotjaGi3g1v0286900.4
LjG1.1_chr3	PGSB	five_prime_UTR	57926952	57927025	.	+	.	ID=LotjaGi3g1v0286900.4.five_prime_UTR.3;Parent=LotjaGi3g1v0286900.4
LjG1.1_chr3	PGSB	exon	57927349	57927852	.	+	.	ID=LotjaGi3g1v0286900.4.exon.4;Parent=LotjaGi3g1v0286900.4
LjG1.1_chr3	PGSB	five_prime_UTR	57927349	57927852	.	+	.	ID=LotjaGi3g1v0286900.4.five_prime_UTR.4;Parent=LotjaGi3g1v0286900.4
LjG1.1_chr3	PGSB	five_prime_UTR	57928204	57928895	.	+	.	ID=LotjaGi3g1v0286900.4.five_prime_UTR.5;Parent=LotjaGi3g1v0286900.4
LjG1.1_chr3	PGSB	exon	57928204	57929342	.	+	.	ID=LotjaGi3g1v0286900.4.exon.5;Parent=LotjaGi3g1v0286900.4
LjG1.1_chr3	PGSB	CDS	57928896	57929342	.	+	0	ID=LotjaGi3g1v0286900.4.CDS.1;Parent=LotjaGi3g1v0286900.4
LjG1.1_chr3	PGSB	exon	57929834	57929899	.	+	.	ID=LotjaGi3g1v0286900.4.exon.6;Parent=LotjaGi3g1v0286900.4
LjG1.1_chr3	PGSB	CDS	57929834	57929899	.	+	0	ID=LotjaGi3g1v0286900.4.CDS.2;Parent=LotjaGi3g1v0286900.4
LjG1.1_chr3	PGSB	exon	57930309	57930377	.	+	.	ID=LotjaGi3g1v0286900.4.exon.7;Parent=LotjaGi3g1v0286900.4
LjG1.1_chr3	PGSB	CDS	57930309	57930377	.	+	0	ID=LotjaGi3g1v0286900.4.CDS.3;Parent=LotjaGi3g1v0286900.4
LjG1.1_chr3	PGSB	exon	57930798	57930866	.	+	.	ID=LotjaGi3g1v0286900.4.exon.8;Parent=LotjaGi3g1v0286900.4
LjG1.1_chr3	PGSB	CDS	57930798	57930866	.	+	0	ID=LotjaGi3g1v0286900.4.CDS.4;Parent=LotjaGi3g1v0286900.4
LjG1.1_chr3	PGSB	exon	57931074	57931193	.	+	.	ID=LotjaGi3g1v0286900.4.exon.9;Parent=LotjaGi3g1v0286900.4
LjG1.1_chr3	PGSB	CDS	57931074	57931193	.	+	0	ID=LotjaGi3g1v0286900.4.CDS.5;Parent=LotjaGi3g1v0286900.4
LjG1.1_chr3	PGSB	exon	57931741	57931791	.	+	.	ID=LotjaGi3g1v0286900.4.exon.10;Parent=LotjaGi3g1v0286900.4
LjG1.1_chr3	PGSB	CDS	57931741	57931791	.	+	0	ID=LotjaGi3g1v0286900.4.CDS.6;Parent=LotjaGi3g1v0286900.4
LjG1.1_chr3	PGSB	exon	57931893	57932033	.	+	.	ID=LotjaGi3g1v0286900.4.exon.11;Parent=LotjaGi3g1v0286900.4
LjG1.1_chr3	PGSB	CDS	57931893	57932033	.	+	0	ID=LotjaGi3g1v0286900.4.CDS.7;Parent=LotjaGi3g1v0286900.4
LjG1.1_chr3	PGSB	CDS	57932170	57933027	.	+	0	ID=LotjaGi3g1v0286900.4.CDS.8;Parent=LotjaGi3g1v0286900.4
LjG1.1_chr3	PGSB	exon	57932170	57933673	.	+	.	ID=LotjaGi3g1v0286900.4.exon.12;Parent=LotjaGi3g1v0286900.4
LjG1.1_chr3	PGSB	three_prime_UTR	57933028	57933673	.	+	.	ID=LotjaGi3g1v0286900.4.three_prime_UTR.6;Parent=LotjaGi3g1v0286900.4
LjG1.1_chr3	PGSB	exon	57933767	57934078	.	+	.	ID=LotjaGi3g1v0286900.4.exon.13;Parent=LotjaGi3g1v0286900.4
LjG1.1_chr3	PGSB	three_prime_UTR	57933767	57934078	.	+	.	ID=LotjaGi3g1v0286900.4.three_prime_UTR.7;Parent=LotjaGi3g1v0286900.4
###
LjG1.1_chr3	PGSB	gene	57937705	57942758	.	+	.	ID=LotjaGi3g1v0287000
LjG1.1_chr3	PGSB	mRNA	57937705	57942758	.	+	.	ID=LotjaGi3g1v0287000.1;Parent=LotjaGi3g1v0287000
LjG1.1_chr3	PGSB	five_prime_UTR	57937705	57938999	.	+	.	ID=LotjaGi3g1v0287000.1.five_prime_UTR.1;Parent=LotjaGi3g1v0287000.1
LjG1.1_chr3	PGSB	exon	57937705	57941465	.	+	.	ID=LotjaGi3g1v0287000.1.exon.1;Parent=LotjaGi3g1v0287000.1
LjG1.1_chr3	PGSB	CDS	57939000	57941465	.	+	0	ID=LotjaGi3g1v0287000.1.CDS.1;Parent=LotjaGi3g1v0287000.1
LjG1.1_chr3	PGSB	CDS	57941589	57941888	.	+	0	ID=LotjaGi3g1v0287000.1.CDS.2;Parent=LotjaGi3g1v0287000.1
LjG1.1_chr3	PGSB	exon	57941589	57942758	.	+	.	ID=LotjaGi3g1v0287000.1.exon.2;Parent=LotjaGi3g1v0287000.1
LjG1.1_chr3	PGSB	three_prime_UTR	57941889	57942758	.	+	.	ID=LotjaGi3g1v0287000.1.three_prime_UTR.2;Parent=LotjaGi3g1v0287000.1
###
###
LjG1.1_chr3	PGSB	gene	57964147	57977255	.	-	.	ID=LotjaGi3g1v0287200
LjG1.1_chr3	PGSB	mRNA	57964147	57977255	.	-	.	ID=LotjaGi3g1v0287200.1;Parent=LotjaGi3g1v0287200
LjG1.1_chr3	PGSB	three_prime_UTR	57964147	57973229	.	-	.	ID=LotjaGi3g1v0287200.1.three_prime_UTR.1;Parent=LotjaGi3g1v0287200.1
LjG1.1_chr3	PGSB	exon	57964147	57973493	.	-	.	ID=LotjaGi3g1v0287200.1.exon.1;Parent=LotjaGi3g1v0287200.1
LjG1.1_chr3	PGSB	CDS	57973230	57973493	.	-	0	ID=LotjaGi3g1v0287200.1.CDS.1;Parent=LotjaGi3g1v0287200.1
LjG1.1_chr3	PGSB	exon	57974222	57974371	.	-	.	ID=LotjaGi3g1v0287200.1.exon.2;Parent=LotjaGi3g1v0287200.1
LjG1.1_chr3	PGSB	CDS	57974222	57974371	.	-	0	ID=LotjaGi3g1v0287200.1.CDS.2;Parent=LotjaGi3g1v0287200.1
LjG1.1_chr3	PGSB	exon	57974623	57974713	.	-	.	ID=LotjaGi3g1v0287200.1.exon.3;Parent=LotjaGi3g1v0287200.1
LjG1.1_chr3	PGSB	CDS	57974623	57974713	.	-	1	ID=LotjaGi3g1v0287200.1.CDS.3;Parent=LotjaGi3g1v0287200.1
LjG1.1_chr3	PGSB	exon	57974807	57974979	.	-	.	ID=LotjaGi3g1v0287200.1.exon.4;Parent=LotjaGi3g1v0287200.1
LjG1.1_chr3	PGSB	CDS	57974807	57974979	.	-	0	ID=LotjaGi3g1v0287200.1.CDS.4;Parent=LotjaGi3g1v0287200.1
LjG1.1_chr3	PGSB	exon	57975059	57975163	.	-	.	ID=LotjaGi3g1v0287200.1.exon.5;Parent=LotjaGi3g1v0287200.1
LjG1.1_chr3	PGSB	CDS	57975059	57975163	.	-	0	ID=LotjaGi3g1v0287200.1.CDS.5;Parent=LotjaGi3g1v0287200.1
LjG1.1_chr3	PGSB	CDS	57975429	57975527	.	-	0	ID=LotjaGi3g1v0287200.1.CDS.6;Parent=LotjaGi3g1v0287200.1
LjG1.1_chr3	PGSB	exon	57975429	57975553	.	-	.	ID=LotjaGi3g1v0287200.1.exon.6;Parent=LotjaGi3g1v0287200.1
LjG1.1_chr3	PGSB	five_prime_UTR	57975528	57975553	.	-	.	ID=LotjaGi3g1v0287200.1.five_prime_UTR.2;Parent=LotjaGi3g1v0287200.1
LjG1.1_chr3	PGSB	exon	57976067	57976461	.	-	.	ID=LotjaGi3g1v0287200.1.exon.7;Parent=LotjaGi3g1v0287200.1
LjG1.1_chr3	PGSB	five_prime_UTR	57976067	57976461	.	-	.	ID=LotjaGi3g1v0287200.1.five_prime_UTR.3;Parent=LotjaGi3g1v0287200.1
LjG1.1_chr3	PGSB	exon	57976679	57976747	.	-	.	ID=LotjaGi3g1v0287200.1.exon.8;Parent=LotjaGi3g1v0287200.1
LjG1.1_chr3	PGSB	five_prime_UTR	57976679	57976747	.	-	.	ID=LotjaGi3g1v0287200.1.five_prime_UTR.4;Parent=LotjaGi3g1v0287200.1
LjG1.1_chr3	PGSB	exon	57976968	57977255	.	-	.	ID=LotjaGi3g1v0287200.1.exon.9;Parent=LotjaGi3g1v0287200.1
LjG1.1_chr3	PGSB	five_prime_UTR	57976968	57977255	.	-	.	ID=LotjaGi3g1v0287200.1.five_prime_UTR.5;Parent=LotjaGi3g1v0287200.1
LjG1.1_chr3	PGSB	mRNA	57964147	57977255	.	-	.	ID=LotjaGi3g1v0287200.2;Parent=LotjaGi3g1v0287200
LjG1.1_chr3	PGSB	three_prime_UTR	57964147	57973229	.	-	.	ID=LotjaGi3g1v0287200.2.three_prime_UTR.1;Parent=LotjaGi3g1v0287200.2
LjG1.1_chr3	PGSB	exon	57964147	57973493	.	-	.	ID=LotjaGi3g1v0287200.2.exon.1;Parent=LotjaGi3g1v0287200.2
LjG1.1_chr3	PGSB	CDS	57973230	57973493	.	-	0	ID=LotjaGi3g1v0287200.2.CDS.1;Parent=LotjaGi3g1v0287200.2
LjG1.1_chr3	PGSB	exon	57974222	57974371	.	-	.	ID=LotjaGi3g1v0287200.2.exon.2;Parent=LotjaGi3g1v0287200.2
LjG1.1_chr3	PGSB	CDS	57974222	57974371	.	-	0	ID=LotjaGi3g1v0287200.2.CDS.2;Parent=LotjaGi3g1v0287200.2
LjG1.1_chr3	PGSB	exon	57974623	57974713	.	-	.	ID=LotjaGi3g1v0287200.2.exon.3;Parent=LotjaGi3g1v0287200.2
LjG1.1_chr3	PGSB	CDS	57974623	57974713	.	-	1	ID=LotjaGi3g1v0287200.2.CDS.3;Parent=LotjaGi3g1v0287200.2
LjG1.1_chr3	PGSB	exon	57974807	57974979	.	-	.	ID=LotjaGi3g1v0287200.2.exon.4;Parent=LotjaGi3g1v0287200.2
LjG1.1_chr3	PGSB	CDS	57974807	57974979	.	-	0	ID=LotjaGi3g1v0287200.2.CDS.4;Parent=LotjaGi3g1v0287200.2
LjG1.1_chr3	PGSB	exon	57975059	57975163	.	-	.	ID=LotjaGi3g1v0287200.2.exon.5;Parent=LotjaGi3g1v0287200.2
LjG1.1_chr3	PGSB	CDS	57975059	57975163	.	-	0	ID=LotjaGi3g1v0287200.2.CDS.5;Parent=LotjaGi3g1v0287200.2
LjG1.1_chr3	PGSB	exon	57975429	57975553	.	-	.	ID=LotjaGi3g1v0287200.2.exon.6;Parent=LotjaGi3g1v0287200.2
LjG1.1_chr3	PGSB	CDS	57975429	57975553	.	-	2	ID=LotjaGi3g1v0287200.2.CDS.6;Parent=LotjaGi3g1v0287200.2
LjG1.1_chr3	PGSB	exon	57976067	57976273	.	-	.	ID=LotjaGi3g1v0287200.2.exon.7;Parent=LotjaGi3g1v0287200.2
LjG1.1_chr3	PGSB	CDS	57976067	57976273	.	-	2	ID=LotjaGi3g1v0287200.2.CDS.7;Parent=LotjaGi3g1v0287200.2
LjG1.1_chr3	PGSB	exon	57976365	57976461	.	-	.	ID=LotjaGi3g1v0287200.2.exon.8;Parent=LotjaGi3g1v0287200.2
LjG1.1_chr3	PGSB	CDS	57976365	57976461	.	-	0	ID=LotjaGi3g1v0287200.2.CDS.8;Parent=LotjaGi3g1v0287200.2
LjG1.1_chr3	PGSB	exon	57976679	57976747	.	-	.	ID=LotjaGi3g1v0287200.2.exon.9;Parent=LotjaGi3g1v0287200.2
LjG1.1_chr3	PGSB	CDS	57976679	57976747	.	-	0	ID=LotjaGi3g1v0287200.2.CDS.9;Parent=LotjaGi3g1v0287200.2
LjG1.1_chr3	PGSB	CDS	57976968	57977177	.	-	0	ID=LotjaGi3g1v0287200.2.CDS.10;Parent=LotjaGi3g1v0287200.2
LjG1.1_chr3	PGSB	exon	57976968	57977255	.	-	.	ID=LotjaGi3g1v0287200.2.exon.10;Parent=LotjaGi3g1v0287200.2
LjG1.1_chr3	PGSB	five_prime_UTR	57977178	57977255	.	-	.	ID=LotjaGi3g1v0287200.2.five_prime_UTR.2;Parent=LotjaGi3g1v0287200.2
###
LjG1.1_chr3	PGSB	gene	58051355	58053169	.	+	.	ID=LotjaGi3g1v0287300
LjG1.1_chr3	PGSB	mRNA	58051355	58053169	.	+	.	ID=LotjaGi3g1v0287300.1;Parent=LotjaGi3g1v0287300
LjG1.1_chr3	PGSB	five_prime_UTR	58051355	58051368	.	+	.	ID=LotjaGi3g1v0287300.1.five_prime_UTR.1;Parent=LotjaGi3g1v0287300.1
LjG1.1_chr3	PGSB	exon	58051355	58051625	.	+	.	ID=LotjaGi3g1v0287300.1.exon.1;Parent=LotjaGi3g1v0287300.1
LjG1.1_chr3	PGSB	CDS	58051369	58051625	.	+	0	ID=LotjaGi3g1v0287300.1.CDS.1;Parent=LotjaGi3g1v0287300.1
LjG1.1_chr3	PGSB	CDS	58052042	58052732	.	+	1	ID=LotjaGi3g1v0287300.1.CDS.2;Parent=LotjaGi3g1v0287300.1
LjG1.1_chr3	PGSB	exon	58052042	58053169	.	+	.	ID=LotjaGi3g1v0287300.1.exon.2;Parent=LotjaGi3g1v0287300.1
LjG1.1_chr3	PGSB	three_prime_UTR	58052733	58053169	.	+	.	ID=LotjaGi3g1v0287300.1.three_prime_UTR.2;Parent=LotjaGi3g1v0287300.1
###
###
LjG1.1_chr3	PGSB	gene	58128791	58135007	.	+	.	ID=LotjaGi3g1v0287500
LjG1.1_chr3	PGSB	mRNA	58128791	58135007	.	+	.	ID=LotjaGi3g1v0287500.1;Parent=LotjaGi3g1v0287500
LjG1.1_chr3	PGSB	exon	58128791	58129095	.	+	.	ID=LotjaGi3g1v0287500.1.exon.1;Parent=LotjaGi3g1v0287500.1
LjG1.1_chr3	PGSB	five_prime_UTR	58128791	58129095	.	+	.	ID=LotjaGi3g1v0287500.1.five_prime_UTR.1;Parent=LotjaGi3g1v0287500.1
LjG1.1_chr3	PGSB	exon	58130448	58130531	.	+	.	ID=LotjaGi3g1v0287500.1.exon.2;Parent=LotjaGi3g1v0287500.1
LjG1.1_chr3	PGSB	five_prime_UTR	58130448	58130531	.	+	.	ID=LotjaGi3g1v0287500.1.five_prime_UTR.2;Parent=LotjaGi3g1v0287500.1
LjG1.1_chr3	PGSB	five_prime_UTR	58130968	58130969	.	+	.	ID=LotjaGi3g1v0287500.1.five_prime_UTR.3;Parent=LotjaGi3g1v0287500.1
LjG1.1_chr3	PGSB	exon	58130968	58131046	.	+	.	ID=LotjaGi3g1v0287500.1.exon.3;Parent=LotjaGi3g1v0287500.1
LjG1.1_chr3	PGSB	CDS	58130970	58131046	.	+	0	ID=LotjaGi3g1v0287500.1.CDS.1;Parent=LotjaGi3g1v0287500.1
LjG1.1_chr3	PGSB	exon	58131157	58131278	.	+	.	ID=LotjaGi3g1v0287500.1.exon.4;Parent=LotjaGi3g1v0287500.1
LjG1.1_chr3	PGSB	CDS	58131157	58131278	.	+	1	ID=LotjaGi3g1v0287500.1.CDS.2;Parent=LotjaGi3g1v0287500.1
LjG1.1_chr3	PGSB	exon	58131422	58131628	.	+	.	ID=LotjaGi3g1v0287500.1.exon.5;Parent=LotjaGi3g1v0287500.1
LjG1.1_chr3	PGSB	CDS	58131422	58131628	.	+	2	ID=LotjaGi3g1v0287500.1.CDS.3;Parent=LotjaGi3g1v0287500.1
LjG1.1_chr3	PGSB	exon	58131753	58131937	.	+	.	ID=LotjaGi3g1v0287500.1.exon.6;Parent=LotjaGi3g1v0287500.1
LjG1.1_chr3	PGSB	CDS	58131753	58131937	.	+	2	ID=LotjaGi3g1v0287500.1.CDS.4;Parent=LotjaGi3g1v0287500.1
LjG1.1_chr3	PGSB	exon	58132021	58132156	.	+	.	ID=LotjaGi3g1v0287500.1.exon.7;Parent=LotjaGi3g1v0287500.1
LjG1.1_chr3	PGSB	CDS	58132021	58132156	.	+	0	ID=LotjaGi3g1v0287500.1.CDS.5;Parent=LotjaGi3g1v0287500.1
LjG1.1_chr3	PGSB	exon	58132347	58132443	.	+	.	ID=LotjaGi3g1v0287500.1.exon.8;Parent=LotjaGi3g1v0287500.1
LjG1.1_chr3	PGSB	CDS	58132347	58132443	.	+	2	ID=LotjaGi3g1v0287500.1.CDS.6;Parent=LotjaGi3g1v0287500.1
LjG1.1_chr3	PGSB	exon	58132613	58132713	.	+	.	ID=LotjaGi3g1v0287500.1.exon.9;Parent=LotjaGi3g1v0287500.1
LjG1.1_chr3	PGSB	CDS	58132613	58132713	.	+	1	ID=LotjaGi3g1v0287500.1.CDS.7;Parent=LotjaGi3g1v0287500.1
LjG1.1_chr3	PGSB	exon	58132882	58133045	.	+	.	ID=LotjaGi3g1v0287500.1.exon.10;Parent=LotjaGi3g1v0287500.1
LjG1.1_chr3	PGSB	CDS	58132882	58133045	.	+	2	ID=LotjaGi3g1v0287500.1.CDS.8;Parent=LotjaGi3g1v0287500.1
LjG1.1_chr3	PGSB	exon	58133209	58133280	.	+	.	ID=LotjaGi3g1v0287500.1.exon.11;Parent=LotjaGi3g1v0287500.1
LjG1.1_chr3	PGSB	CDS	58133209	58133280	.	+	0	ID=LotjaGi3g1v0287500.1.CDS.9;Parent=LotjaGi3g1v0287500.1
LjG1.1_chr3	PGSB	exon	58133361	58133477	.	+	.	ID=LotjaGi3g1v0287500.1.exon.12;Parent=LotjaGi3g1v0287500.1
LjG1.1_chr3	PGSB	CDS	58133361	58133477	.	+	0	ID=LotjaGi3g1v0287500.1.CDS.10;Parent=LotjaGi3g1v0287500.1
LjG1.1_chr3	PGSB	exon	58133586	58133681	.	+	.	ID=LotjaGi3g1v0287500.1.exon.13;Parent=LotjaGi3g1v0287500.1
LjG1.1_chr3	PGSB	CDS	58133586	58133681	.	+	0	ID=LotjaGi3g1v0287500.1.CDS.11;Parent=LotjaGi3g1v0287500.1
LjG1.1_chr3	PGSB	exon	58134082	58134203	.	+	.	ID=LotjaGi3g1v0287500.1.exon.14;Parent=LotjaGi3g1v0287500.1
LjG1.1_chr3	PGSB	CDS	58134082	58134203	.	+	0	ID=LotjaGi3g1v0287500.1.CDS.12;Parent=LotjaGi3g1v0287500.1
LjG1.1_chr3	PGSB	CDS	58134323	58134365	.	+	1	ID=LotjaGi3g1v0287500.1.CDS.13;Parent=LotjaGi3g1v0287500.1
LjG1.1_chr3	PGSB	exon	58134323	58135007	.	+	.	ID=LotjaGi3g1v0287500.1.exon.15;Parent=LotjaGi3g1v0287500.1
LjG1.1_chr3	PGSB	three_prime_UTR	58134366	58135007	.	+	.	ID=LotjaGi3g1v0287500.1.three_prime_UTR.4;Parent=LotjaGi3g1v0287500.1
LjG1.1_chr3	PGSB	mRNA	58129719	58134944	.	+	.	ID=LotjaGi3g1v0287500.2;Parent=LotjaGi3g1v0287500
LjG1.1_chr3	PGSB	exon	58129719	58130216	.	+	.	ID=LotjaGi3g1v0287500.2.exon.1;Parent=LotjaGi3g1v0287500.2
LjG1.1_chr3	PGSB	five_prime_UTR	58129719	58130216	.	+	.	ID=LotjaGi3g1v0287500.2.five_prime_UTR.1;Parent=LotjaGi3g1v0287500.2
LjG1.1_chr3	PGSB	exon	58130448	58130531	.	+	.	ID=LotjaGi3g1v0287500.2.exon.2;Parent=LotjaGi3g1v0287500.2
LjG1.1_chr3	PGSB	five_prime_UTR	58130448	58130531	.	+	.	ID=LotjaGi3g1v0287500.2.five_prime_UTR.2;Parent=LotjaGi3g1v0287500.2
LjG1.1_chr3	PGSB	five_prime_UTR	58130968	58130969	.	+	.	ID=LotjaGi3g1v0287500.2.five_prime_UTR.3;Parent=LotjaGi3g1v0287500.2
LjG1.1_chr3	PGSB	exon	58130968	58131046	.	+	.	ID=LotjaGi3g1v0287500.2.exon.3;Parent=LotjaGi3g1v0287500.2
LjG1.1_chr3	PGSB	CDS	58130970	58131046	.	+	0	ID=LotjaGi3g1v0287500.2.CDS.1;Parent=LotjaGi3g1v0287500.2
LjG1.1_chr3	PGSB	exon	58131157	58131278	.	+	.	ID=LotjaGi3g1v0287500.2.exon.4;Parent=LotjaGi3g1v0287500.2
LjG1.1_chr3	PGSB	CDS	58131157	58131278	.	+	1	ID=LotjaGi3g1v0287500.2.CDS.2;Parent=LotjaGi3g1v0287500.2
LjG1.1_chr3	PGSB	exon	58131422	58131628	.	+	.	ID=LotjaGi3g1v0287500.2.exon.5;Parent=LotjaGi3g1v0287500.2
LjG1.1_chr3	PGSB	CDS	58131422	58131628	.	+	2	ID=LotjaGi3g1v0287500.2.CDS.3;Parent=LotjaGi3g1v0287500.2
LjG1.1_chr3	PGSB	exon	58131753	58131937	.	+	.	ID=LotjaGi3g1v0287500.2.exon.6;Parent=LotjaGi3g1v0287500.2
LjG1.1_chr3	PGSB	CDS	58131753	58131937	.	+	2	ID=LotjaGi3g1v0287500.2.CDS.4;Parent=LotjaGi3g1v0287500.2
LjG1.1_chr3	PGSB	exon	58132021	58132156	.	+	.	ID=LotjaGi3g1v0287500.2.exon.7;Parent=LotjaGi3g1v0287500.2
LjG1.1_chr3	PGSB	CDS	58132021	58132156	.	+	0	ID=LotjaGi3g1v0287500.2.CDS.5;Parent=LotjaGi3g1v0287500.2
LjG1.1_chr3	PGSB	exon	58132347	58132443	.	+	.	ID=LotjaGi3g1v0287500.2.exon.8;Parent=LotjaGi3g1v0287500.2
LjG1.1_chr3	PGSB	CDS	58132347	58132443	.	+	2	ID=LotjaGi3g1v0287500.2.CDS.6;Parent=LotjaGi3g1v0287500.2
LjG1.1_chr3	PGSB	exon	58132613	58132713	.	+	.	ID=LotjaGi3g1v0287500.2.exon.9;Parent=LotjaGi3g1v0287500.2
LjG1.1_chr3	PGSB	CDS	58132613	58132713	.	+	1	ID=LotjaGi3g1v0287500.2.CDS.7;Parent=LotjaGi3g1v0287500.2
LjG1.1_chr3	PGSB	exon	58132882	58133045	.	+	.	ID=LotjaGi3g1v0287500.2.exon.10;Parent=LotjaGi3g1v0287500.2
LjG1.1_chr3	PGSB	CDS	58132882	58133045	.	+	2	ID=LotjaGi3g1v0287500.2.CDS.8;Parent=LotjaGi3g1v0287500.2
LjG1.1_chr3	PGSB	exon	58133209	58133280	.	+	.	ID=LotjaGi3g1v0287500.2.exon.11;Parent=LotjaGi3g1v0287500.2
LjG1.1_chr3	PGSB	CDS	58133209	58133280	.	+	0	ID=LotjaGi3g1v0287500.2.CDS.9;Parent=LotjaGi3g1v0287500.2
LjG1.1_chr3	PGSB	exon	58133361	58133477	.	+	.	ID=LotjaGi3g1v0287500.2.exon.12;Parent=LotjaGi3g1v0287500.2
LjG1.1_chr3	PGSB	CDS	58133361	58133477	.	+	0	ID=LotjaGi3g1v0287500.2.CDS.10;Parent=LotjaGi3g1v0287500.2
LjG1.1_chr3	PGSB	exon	58133586	58133681	.	+	.	ID=LotjaGi3g1v0287500.2.exon.13;Parent=LotjaGi3g1v0287500.2
LjG1.1_chr3	PGSB	CDS	58133586	58133681	.	+	0	ID=LotjaGi3g1v0287500.2.CDS.11;Parent=LotjaGi3g1v0287500.2
LjG1.1_chr3	PGSB	exon	58134082	58134203	.	+	.	ID=LotjaGi3g1v0287500.2.exon.14;Parent=LotjaGi3g1v0287500.2
LjG1.1_chr3	PGSB	CDS	58134082	58134203	.	+	0	ID=LotjaGi3g1v0287500.2.CDS.12;Parent=LotjaGi3g1v0287500.2
LjG1.1_chr3	PGSB	CDS	58134323	58134365	.	+	1	ID=LotjaGi3g1v0287500.2.CDS.13;Parent=LotjaGi3g1v0287500.2
LjG1.1_chr3	PGSB	exon	58134323	58134944	.	+	.	ID=LotjaGi3g1v0287500.2.exon.15;Parent=LotjaGi3g1v0287500.2
LjG1.1_chr3	PGSB	three_prime_UTR	58134366	58134944	.	+	.	ID=LotjaGi3g1v0287500.2.three_prime_UTR.4;Parent=LotjaGi3g1v0287500.2
LjG1.1_chr3	PGSB	mRNA	58130856	58134752	.	+	.	ID=LotjaGi3g1v0287500.3;Parent=LotjaGi3g1v0287500
LjG1.1_chr3	PGSB	exon	58130856	58130872	.	+	.	ID=LotjaGi3g1v0287500.3.exon.1;Parent=LotjaGi3g1v0287500.3
LjG1.1_chr3	PGSB	five_prime_UTR	58130856	58130872	.	+	.	ID=LotjaGi3g1v0287500.3.five_prime_UTR.1;Parent=LotjaGi3g1v0287500.3
LjG1.1_chr3	PGSB	five_prime_UTR	58130955	58130969	.	+	.	ID=LotjaGi3g1v0287500.3.five_prime_UTR.2;Parent=LotjaGi3g1v0287500.3
LjG1.1_chr3	PGSB	exon	58130955	58131046	.	+	.	ID=LotjaGi3g1v0287500.3.exon.2;Parent=LotjaGi3g1v0287500.3
LjG1.1_chr3	PGSB	CDS	58130970	58131046	.	+	0	ID=LotjaGi3g1v0287500.3.CDS.1;Parent=LotjaGi3g1v0287500.3
LjG1.1_chr3	PGSB	exon	58131157	58131278	.	+	.	ID=LotjaGi3g1v0287500.3.exon.3;Parent=LotjaGi3g1v0287500.3
LjG1.1_chr3	PGSB	CDS	58131157	58131278	.	+	1	ID=LotjaGi3g1v0287500.3.CDS.2;Parent=LotjaGi3g1v0287500.3
LjG1.1_chr3	PGSB	exon	58131422	58131628	.	+	.	ID=LotjaGi3g1v0287500.3.exon.4;Parent=LotjaGi3g1v0287500.3
LjG1.1_chr3	PGSB	CDS	58131422	58131628	.	+	2	ID=LotjaGi3g1v0287500.3.CDS.3;Parent=LotjaGi3g1v0287500.3
LjG1.1_chr3	PGSB	exon	58131753	58131937	.	+	.	ID=LotjaGi3g1v0287500.3.exon.5;Parent=LotjaGi3g1v0287500.3
LjG1.1_chr3	PGSB	CDS	58131753	58131937	.	+	2	ID=LotjaGi3g1v0287500.3.CDS.4;Parent=LotjaGi3g1v0287500.3
LjG1.1_chr3	PGSB	exon	58132021	58132156	.	+	.	ID=LotjaGi3g1v0287500.3.exon.6;Parent=LotjaGi3g1v0287500.3
LjG1.1_chr3	PGSB	CDS	58132021	58132156	.	+	0	ID=LotjaGi3g1v0287500.3.CDS.5;Parent=LotjaGi3g1v0287500.3
LjG1.1_chr3	PGSB	exon	58132347	58132443	.	+	.	ID=LotjaGi3g1v0287500.3.exon.7;Parent=LotjaGi3g1v0287500.3
LjG1.1_chr3	PGSB	CDS	58132347	58132443	.	+	2	ID=LotjaGi3g1v0287500.3.CDS.6;Parent=LotjaGi3g1v0287500.3
LjG1.1_chr3	PGSB	exon	58132613	58132713	.	+	.	ID=LotjaGi3g1v0287500.3.exon.8;Parent=LotjaGi3g1v0287500.3
LjG1.1_chr3	PGSB	CDS	58132613	58132713	.	+	1	ID=LotjaGi3g1v0287500.3.CDS.7;Parent=LotjaGi3g1v0287500.3
LjG1.1_chr3	PGSB	exon	58132882	58133045	.	+	.	ID=LotjaGi3g1v0287500.3.exon.9;Parent=LotjaGi3g1v0287500.3
LjG1.1_chr3	PGSB	CDS	58132882	58133045	.	+	2	ID=LotjaGi3g1v0287500.3.CDS.8;Parent=LotjaGi3g1v0287500.3
LjG1.1_chr3	PGSB	exon	58133209	58133280	.	+	.	ID=LotjaGi3g1v0287500.3.exon.10;Parent=LotjaGi3g1v0287500.3
LjG1.1_chr3	PGSB	CDS	58133209	58133280	.	+	0	ID=LotjaGi3g1v0287500.3.CDS.9;Parent=LotjaGi3g1v0287500.3
LjG1.1_chr3	PGSB	exon	58133361	58133477	.	+	.	ID=LotjaGi3g1v0287500.3.exon.11;Parent=LotjaGi3g1v0287500.3
LjG1.1_chr3	PGSB	CDS	58133361	58133477	.	+	0	ID=LotjaGi3g1v0287500.3.CDS.10;Parent=LotjaGi3g1v0287500.3
LjG1.1_chr3	PGSB	exon	58133586	58133681	.	+	.	ID=LotjaGi3g1v0287500.3.exon.12;Parent=LotjaGi3g1v0287500.3
LjG1.1_chr3	PGSB	CDS	58133586	58133681	.	+	0	ID=LotjaGi3g1v0287500.3.CDS.11;Parent=LotjaGi3g1v0287500.3
LjG1.1_chr3	PGSB	exon	58134082	58134203	.	+	.	ID=LotjaGi3g1v0287500.3.exon.13;Parent=LotjaGi3g1v0287500.3
LjG1.1_chr3	PGSB	CDS	58134082	58134203	.	+	0	ID=LotjaGi3g1v0287500.3.CDS.12;Parent=LotjaGi3g1v0287500.3
LjG1.1_chr3	PGSB	CDS	58134323	58134365	.	+	1	ID=LotjaGi3g1v0287500.3.CDS.13;Parent=LotjaGi3g1v0287500.3
LjG1.1_chr3	PGSB	exon	58134323	58134752	.	+	.	ID=LotjaGi3g1v0287500.3.exon.14;Parent=LotjaGi3g1v0287500.3
LjG1.1_chr3	PGSB	three_prime_UTR	58134366	58134752	.	+	.	ID=LotjaGi3g1v0287500.3.three_prime_UTR.3;Parent=LotjaGi3g1v0287500.3
LjG1.1_chr3	PGSB	mRNA	58130961	58134365	.	+	.	ID=LotjaGi3g1v0287500.4;Parent=LotjaGi3g1v0287500
LjG1.1_chr3	PGSB	five_prime_UTR	58130961	58130969	.	+	.	ID=LotjaGi3g1v0287500.4.five_prime_UTR.1;Parent=LotjaGi3g1v0287500.4
LjG1.1_chr3	PGSB	exon	58130961	58131046	.	+	.	ID=LotjaGi3g1v0287500.4.exon.1;Parent=LotjaGi3g1v0287500.4
LjG1.1_chr3	PGSB	CDS	58130970	58131046	.	+	0	ID=LotjaGi3g1v0287500.4.CDS.1;Parent=LotjaGi3g1v0287500.4
LjG1.1_chr3	PGSB	exon	58131157	58131278	.	+	.	ID=LotjaGi3g1v0287500.4.exon.2;Parent=LotjaGi3g1v0287500.4
LjG1.1_chr3	PGSB	CDS	58131157	58131278	.	+	1	ID=LotjaGi3g1v0287500.4.CDS.2;Parent=LotjaGi3g1v0287500.4
LjG1.1_chr3	PGSB	exon	58131422	58131628	.	+	.	ID=LotjaGi3g1v0287500.4.exon.3;Parent=LotjaGi3g1v0287500.4
LjG1.1_chr3	PGSB	CDS	58131422	58131628	.	+	2	ID=LotjaGi3g1v0287500.4.CDS.3;Parent=LotjaGi3g1v0287500.4
LjG1.1_chr3	PGSB	exon	58131741	58131937	.	+	.	ID=LotjaGi3g1v0287500.4.exon.4;Parent=LotjaGi3g1v0287500.4
LjG1.1_chr3	PGSB	CDS	58131741	58131937	.	+	2	ID=LotjaGi3g1v0287500.4.CDS.4;Parent=LotjaGi3g1v0287500.4
LjG1.1_chr3	PGSB	exon	58132021	58132156	.	+	.	ID=LotjaGi3g1v0287500.4.exon.5;Parent=LotjaGi3g1v0287500.4
LjG1.1_chr3	PGSB	CDS	58132021	58132156	.	+	0	ID=LotjaGi3g1v0287500.4.CDS.5;Parent=LotjaGi3g1v0287500.4
LjG1.1_chr3	PGSB	exon	58132347	58132443	.	+	.	ID=LotjaGi3g1v0287500.4.exon.6;Parent=LotjaGi3g1v0287500.4
LjG1.1_chr3	PGSB	CDS	58132347	58132443	.	+	2	ID=LotjaGi3g1v0287500.4.CDS.6;Parent=LotjaGi3g1v0287500.4
LjG1.1_chr3	PGSB	exon	58132613	58132713	.	+	.	ID=LotjaGi3g1v0287500.4.exon.7;Parent=LotjaGi3g1v0287500.4
LjG1.1_chr3	PGSB	CDS	58132613	58132713	.	+	1	ID=LotjaGi3g1v0287500.4.CDS.7;Parent=LotjaGi3g1v0287500.4
LjG1.1_chr3	PGSB	exon	58132882	58133045	.	+	.	ID=LotjaGi3g1v0287500.4.exon.8;Parent=LotjaGi3g1v0287500.4
LjG1.1_chr3	PGSB	CDS	58132882	58133045	.	+	2	ID=LotjaGi3g1v0287500.4.CDS.8;Parent=LotjaGi3g1v0287500.4
LjG1.1_chr3	PGSB	exon	58133209	58133280	.	+	.	ID=LotjaGi3g1v0287500.4.exon.9;Parent=LotjaGi3g1v0287500.4
LjG1.1_chr3	PGSB	CDS	58133209	58133280	.	+	0	ID=LotjaGi3g1v0287500.4.CDS.9;Parent=LotjaGi3g1v0287500.4
LjG1.1_chr3	PGSB	exon	58133361	58133477	.	+	.	ID=LotjaGi3g1v0287500.4.exon.10;Parent=LotjaGi3g1v0287500.4
LjG1.1_chr3	PGSB	CDS	58133361	58133477	.	+	0	ID=LotjaGi3g1v0287500.4.CDS.10;Parent=LotjaGi3g1v0287500.4
LjG1.1_chr3	PGSB	exon	58133586	58133681	.	+	.	ID=LotjaGi3g1v0287500.4.exon.11;Parent=LotjaGi3g1v0287500.4
LjG1.1_chr3	PGSB	CDS	58133586	58133681	.	+	0	ID=LotjaGi3g1v0287500.4.CDS.11;Parent=LotjaGi3g1v0287500.4
LjG1.1_chr3	PGSB	exon	58134082	58134203	.	+	.	ID=LotjaGi3g1v0287500.4.exon.12;Parent=LotjaGi3g1v0287500.4
LjG1.1_chr3	PGSB	CDS	58134082	58134203	.	+	0	ID=LotjaGi3g1v0287500.4.CDS.12;Parent=LotjaGi3g1v0287500.4
LjG1.1_chr3	PGSB	exon	58134323	58134365	.	+	.	ID=LotjaGi3g1v0287500.4.exon.13;Parent=LotjaGi3g1v0287500.4
LjG1.1_chr3	PGSB	CDS	58134323	58134365	.	+	1	ID=LotjaGi3g1v0287500.4.CDS.13;Parent=LotjaGi3g1v0287500.4
LjG1.1_chr3	PGSB	mRNA	58130970	58134365	.	+	.	ID=LotjaGi3g1v0287500.5;Parent=LotjaGi3g1v0287500
LjG1.1_chr3	PGSB	exon	58130970	58131046	.	+	.	ID=LotjaGi3g1v0287500.5.exon.1;Parent=LotjaGi3g1v0287500.5
LjG1.1_chr3	PGSB	CDS	58130970	58131046	.	+	0	ID=LotjaGi3g1v0287500.5.CDS.1;Parent=LotjaGi3g1v0287500.5
LjG1.1_chr3	PGSB	exon	58131157	58131278	.	+	.	ID=LotjaGi3g1v0287500.5.exon.2;Parent=LotjaGi3g1v0287500.5
LjG1.1_chr3	PGSB	CDS	58131157	58131278	.	+	1	ID=LotjaGi3g1v0287500.5.CDS.2;Parent=LotjaGi3g1v0287500.5
LjG1.1_chr3	PGSB	exon	58131422	58131628	.	+	.	ID=LotjaGi3g1v0287500.5.exon.3;Parent=LotjaGi3g1v0287500.5
LjG1.1_chr3	PGSB	CDS	58131422	58131628	.	+	2	ID=LotjaGi3g1v0287500.5.CDS.3;Parent=LotjaGi3g1v0287500.5
LjG1.1_chr3	PGSB	exon	58131774	58131937	.	+	.	ID=LotjaGi3g1v0287500.5.exon.4;Parent=LotjaGi3g1v0287500.5
LjG1.1_chr3	PGSB	CDS	58131774	58131937	.	+	2	ID=LotjaGi3g1v0287500.5.CDS.4;Parent=LotjaGi3g1v0287500.5
LjG1.1_chr3	PGSB	exon	58132021	58132156	.	+	.	ID=LotjaGi3g1v0287500.5.exon.5;Parent=LotjaGi3g1v0287500.5
LjG1.1_chr3	PGSB	CDS	58132021	58132156	.	+	0	ID=LotjaGi3g1v0287500.5.CDS.5;Parent=LotjaGi3g1v0287500.5
LjG1.1_chr3	PGSB	exon	58132347	58132443	.	+	.	ID=LotjaGi3g1v0287500.5.exon.6;Parent=LotjaGi3g1v0287500.5
LjG1.1_chr3	PGSB	CDS	58132347	58132443	.	+	2	ID=LotjaGi3g1v0287500.5.CDS.6;Parent=LotjaGi3g1v0287500.5
LjG1.1_chr3	PGSB	exon	58132613	58132713	.	+	.	ID=LotjaGi3g1v0287500.5.exon.7;Parent=LotjaGi3g1v0287500.5
LjG1.1_chr3	PGSB	CDS	58132613	58132713	.	+	1	ID=LotjaGi3g1v0287500.5.CDS.7;Parent=LotjaGi3g1v0287500.5
LjG1.1_chr3	PGSB	exon	58132882	58133045	.	+	.	ID=LotjaGi3g1v0287500.5.exon.8;Parent=LotjaGi3g1v0287500.5
LjG1.1_chr3	PGSB	CDS	58132882	58133045	.	+	2	ID=LotjaGi3g1v0287500.5.CDS.8;Parent=LotjaGi3g1v0287500.5
LjG1.1_chr3	PGSB	exon	58133209	58133280	.	+	.	ID=LotjaGi3g1v0287500.5.exon.9;Parent=LotjaGi3g1v0287500.5
LjG1.1_chr3	PGSB	CDS	58133209	58133280	.	+	0	ID=LotjaGi3g1v0287500.5.CDS.9;Parent=LotjaGi3g1v0287500.5
LjG1.1_chr3	PGSB	exon	58133361	58133477	.	+	.	ID=LotjaGi3g1v0287500.5.exon.10;Parent=LotjaGi3g1v0287500.5
LjG1.1_chr3	PGSB	CDS	58133361	58133477	.	+	0	ID=LotjaGi3g1v0287500.5.CDS.10;Parent=LotjaGi3g1v0287500.5
LjG1.1_chr3	PGSB	exon	58133586	58133681	.	+	.	ID=LotjaGi3g1v0287500.5.exon.11;Parent=LotjaGi3g1v0287500.5
LjG1.1_chr3	PGSB	CDS	58133586	58133681	.	+	0	ID=LotjaGi3g1v0287500.5.CDS.11;Parent=LotjaGi3g1v0287500.5
LjG1.1_chr3	PGSB	exon	58134082	58134203	.	+	.	ID=LotjaGi3g1v0287500.5.exon.12;Parent=LotjaGi3g1v0287500.5
LjG1.1_chr3	PGSB	CDS	58134082	58134203	.	+	0	ID=LotjaGi3g1v0287500.5.CDS.12;Parent=LotjaGi3g1v0287500.5
LjG1.1_chr3	PGSB	exon	58134323	58134365	.	+	.	ID=LotjaGi3g1v0287500.5.exon.13;Parent=LotjaGi3g1v0287500.5
LjG1.1_chr3	PGSB	CDS	58134323	58134365	.	+	1	ID=LotjaGi3g1v0287500.5.CDS.13;Parent=LotjaGi3g1v0287500.5
LjG1.1_chr3	PGSB	mRNA	58133361	58134365	.	+	.	ID=LotjaGi3g1v0287500.6;Parent=LotjaGi3g1v0287500
LjG1.1_chr3	PGSB	exon	58133361	58133477	.	+	.	ID=LotjaGi3g1v0287500.6.exon.1;Parent=LotjaGi3g1v0287500.6
LjG1.1_chr3	PGSB	CDS	58133361	58133477	.	+	0	ID=LotjaGi3g1v0287500.6.CDS.1;Parent=LotjaGi3g1v0287500.6
LjG1.1_chr3	PGSB	exon	58133586	58133681	.	+	.	ID=LotjaGi3g1v0287500.6.exon.2;Parent=LotjaGi3g1v0287500.6
LjG1.1_chr3	PGSB	CDS	58133586	58133681	.	+	0	ID=LotjaGi3g1v0287500.6.CDS.2;Parent=LotjaGi3g1v0287500.6
LjG1.1_chr3	PGSB	exon	58134082	58134203	.	+	.	ID=LotjaGi3g1v0287500.6.exon.3;Parent=LotjaGi3g1v0287500.6
LjG1.1_chr3	PGSB	CDS	58134082	58134203	.	+	0	ID=LotjaGi3g1v0287500.6.CDS.3;Parent=LotjaGi3g1v0287500.6
LjG1.1_chr3	PGSB	exon	58134323	58134365	.	+	.	ID=LotjaGi3g1v0287500.6.exon.4;Parent=LotjaGi3g1v0287500.6
LjG1.1_chr3	PGSB	CDS	58134323	58134365	.	+	1	ID=LotjaGi3g1v0287500.6.CDS.4;Parent=LotjaGi3g1v0287500.6
###
LjG1.1_chr3	PGSB	gene	58136088	58141326	.	+	.	ID=LotjaGi3g1v0287600
LjG1.1_chr3	PGSB	mRNA	58136088	58141326	.	+	.	ID=LotjaGi3g1v0287600.1;Parent=LotjaGi3g1v0287600
LjG1.1_chr3	PGSB	exon	58136088	58136324	.	+	.	ID=LotjaGi3g1v0287600.1.exon.1;Parent=LotjaGi3g1v0287600.1
LjG1.1_chr3	PGSB	five_prime_UTR	58136088	58136324	.	+	.	ID=LotjaGi3g1v0287600.1.five_prime_UTR.1;Parent=LotjaGi3g1v0287600.1
LjG1.1_chr3	PGSB	five_prime_UTR	58138336	58138362	.	+	.	ID=LotjaGi3g1v0287600.1.five_prime_UTR.2;Parent=LotjaGi3g1v0287600.1
LjG1.1_chr3	PGSB	exon	58138336	58138632	.	+	.	ID=LotjaGi3g1v0287600.1.exon.2;Parent=LotjaGi3g1v0287600.1
LjG1.1_chr3	PGSB	CDS	58138363	58138632	.	+	0	ID=LotjaGi3g1v0287600.1.CDS.1;Parent=LotjaGi3g1v0287600.1
LjG1.1_chr3	PGSB	exon	58138785	58138827	.	+	.	ID=LotjaGi3g1v0287600.1.exon.3;Parent=LotjaGi3g1v0287600.1
LjG1.1_chr3	PGSB	CDS	58138785	58138827	.	+	0	ID=LotjaGi3g1v0287600.1.CDS.2;Parent=LotjaGi3g1v0287600.1
LjG1.1_chr3	PGSB	CDS	58140095	58140243	.	+	2	ID=LotjaGi3g1v0287600.1.CDS.3;Parent=LotjaGi3g1v0287600.1
LjG1.1_chr3	PGSB	exon	58140095	58141326	.	+	.	ID=LotjaGi3g1v0287600.1.exon.4;Parent=LotjaGi3g1v0287600.1
LjG1.1_chr3	PGSB	three_prime_UTR	58140244	58141326	.	+	.	ID=LotjaGi3g1v0287600.1.three_prime_UTR.3;Parent=LotjaGi3g1v0287600.1
###
LjG1.1_chr3	PGSB	gene	58147884	58148341	.	-	.	ID=LotjaGi3g1v0287700
LjG1.1_chr3	PGSB	mRNA	58147884	58148341	.	-	.	ID=LotjaGi3g1v0287700.1;Parent=LotjaGi3g1v0287700
LjG1.1_chr3	PGSB	exon	58147884	58147918	.	-	.	ID=LotjaGi3g1v0287700.1.exon.1;Parent=LotjaGi3g1v0287700.1
LjG1.1_chr3	PGSB	CDS	58147884	58147918	.	-	2	ID=LotjaGi3g1v0287700.1.CDS.1;Parent=LotjaGi3g1v0287700.1
LjG1.1_chr3	PGSB	exon	58148089	58148341	.	-	.	ID=LotjaGi3g1v0287700.1.exon.2;Parent=LotjaGi3g1v0287700.1
LjG1.1_chr3	PGSB	CDS	58148089	58148341	.	-	0	ID=LotjaGi3g1v0287700.1.CDS.2;Parent=LotjaGi3g1v0287700.1
###
LjG1.1_chr3	PGSB	gene	58173787	58183045	.	+	.	ID=LotjaGi3g1v0287800
LjG1.1_chr3	PGSB	mRNA	58173787	58183045	.	+	.	ID=LotjaGi3g1v0287800.1;Parent=LotjaGi3g1v0287800
LjG1.1_chr3	PGSB	exon	58173787	58174107	.	+	.	ID=LotjaGi3g1v0287800.1.exon.1;Parent=LotjaGi3g1v0287800.1
LjG1.1_chr3	PGSB	five_prime_UTR	58173787	58174107	.	+	.	ID=LotjaGi3g1v0287800.1.five_prime_UTR.1;Parent=LotjaGi3g1v0287800.1
LjG1.1_chr3	PGSB	five_prime_UTR	58174860	58175072	.	+	.	ID=LotjaGi3g1v0287800.1.five_prime_UTR.2;Parent=LotjaGi3g1v0287800.1
LjG1.1_chr3	PGSB	exon	58174860	58175965	.	+	.	ID=LotjaGi3g1v0287800.1.exon.2;Parent=LotjaGi3g1v0287800.1
LjG1.1_chr3	PGSB	CDS	58175073	58175965	.	+	0	ID=LotjaGi3g1v0287800.1.CDS.1;Parent=LotjaGi3g1v0287800.1
LjG1.1_chr3	PGSB	exon	58176064	58176199	.	+	.	ID=LotjaGi3g1v0287800.1.exon.3;Parent=LotjaGi3g1v0287800.1
LjG1.1_chr3	PGSB	CDS	58176064	58176199	.	+	1	ID=LotjaGi3g1v0287800.1.CDS.2;Parent=LotjaGi3g1v0287800.1
LjG1.1_chr3	PGSB	exon	58177061	58177213	.	+	.	ID=LotjaGi3g1v0287800.1.exon.4;Parent=LotjaGi3g1v0287800.1
LjG1.1_chr3	PGSB	CDS	58177061	58177213	.	+	0	ID=LotjaGi3g1v0287800.1.CDS.3;Parent=LotjaGi3g1v0287800.1
LjG1.1_chr3	PGSB	exon	58177321	58177461	.	+	.	ID=LotjaGi3g1v0287800.1.exon.5;Parent=LotjaGi3g1v0287800.1
LjG1.1_chr3	PGSB	CDS	58177321	58177461	.	+	0	ID=LotjaGi3g1v0287800.1.CDS.4;Parent=LotjaGi3g1v0287800.1
LjG1.1_chr3	PGSB	exon	58177547	58177698	.	+	.	ID=LotjaGi3g1v0287800.1.exon.6;Parent=LotjaGi3g1v0287800.1
LjG1.1_chr3	PGSB	CDS	58177547	58177698	.	+	0	ID=LotjaGi3g1v0287800.1.CDS.5;Parent=LotjaGi3g1v0287800.1
LjG1.1_chr3	PGSB	exon	58177779	58177878	.	+	.	ID=LotjaGi3g1v0287800.1.exon.7;Parent=LotjaGi3g1v0287800.1
LjG1.1_chr3	PGSB	CDS	58177779	58177878	.	+	1	ID=LotjaGi3g1v0287800.1.CDS.6;Parent=LotjaGi3g1v0287800.1
LjG1.1_chr3	PGSB	exon	58178458	58178580	.	+	.	ID=LotjaGi3g1v0287800.1.exon.8;Parent=LotjaGi3g1v0287800.1
LjG1.1_chr3	PGSB	CDS	58178458	58178580	.	+	0	ID=LotjaGi3g1v0287800.1.CDS.7;Parent=LotjaGi3g1v0287800.1
LjG1.1_chr3	PGSB	exon	58178660	58178821	.	+	.	ID=LotjaGi3g1v0287800.1.exon.9;Parent=LotjaGi3g1v0287800.1
LjG1.1_chr3	PGSB	CDS	58178660	58178821	.	+	0	ID=LotjaGi3g1v0287800.1.CDS.8;Parent=LotjaGi3g1v0287800.1
LjG1.1_chr3	PGSB	exon	58178916	58178973	.	+	.	ID=LotjaGi3g1v0287800.1.exon.10;Parent=LotjaGi3g1v0287800.1
LjG1.1_chr3	PGSB	CDS	58178916	58178973	.	+	0	ID=LotjaGi3g1v0287800.1.CDS.9;Parent=LotjaGi3g1v0287800.1
LjG1.1_chr3	PGSB	exon	58179128	58179306	.	+	.	ID=LotjaGi3g1v0287800.1.exon.11;Parent=LotjaGi3g1v0287800.1
LjG1.1_chr3	PGSB	CDS	58179128	58179306	.	+	2	ID=LotjaGi3g1v0287800.1.CDS.10;Parent=LotjaGi3g1v0287800.1
LjG1.1_chr3	PGSB	exon	58179423	58179537	.	+	.	ID=LotjaGi3g1v0287800.1.exon.12;Parent=LotjaGi3g1v0287800.1
LjG1.1_chr3	PGSB	CDS	58179423	58179537	.	+	0	ID=LotjaGi3g1v0287800.1.CDS.11;Parent=LotjaGi3g1v0287800.1
LjG1.1_chr3	PGSB	exon	58180320	58180390	.	+	.	ID=LotjaGi3g1v0287800.1.exon.13;Parent=LotjaGi3g1v0287800.1
LjG1.1_chr3	PGSB	CDS	58180320	58180390	.	+	2	ID=LotjaGi3g1v0287800.1.CDS.12;Parent=LotjaGi3g1v0287800.1
LjG1.1_chr3	PGSB	exon	58180942	58181037	.	+	.	ID=LotjaGi3g1v0287800.1.exon.14;Parent=LotjaGi3g1v0287800.1
LjG1.1_chr3	PGSB	CDS	58180942	58181037	.	+	0	ID=LotjaGi3g1v0287800.1.CDS.13;Parent=LotjaGi3g1v0287800.1
LjG1.1_chr3	PGSB	exon	58181373	58181449	.	+	.	ID=LotjaGi3g1v0287800.1.exon.15;Parent=LotjaGi3g1v0287800.1
LjG1.1_chr3	PGSB	CDS	58181373	58181449	.	+	0	ID=LotjaGi3g1v0287800.1.CDS.14;Parent=LotjaGi3g1v0287800.1
LjG1.1_chr3	PGSB	exon	58181607	58181690	.	+	.	ID=LotjaGi3g1v0287800.1.exon.16;Parent=LotjaGi3g1v0287800.1
LjG1.1_chr3	PGSB	CDS	58181607	58181690	.	+	1	ID=LotjaGi3g1v0287800.1.CDS.15;Parent=LotjaGi3g1v0287800.1
LjG1.1_chr3	PGSB	CDS	58182461	58182527	.	+	1	ID=LotjaGi3g1v0287800.1.CDS.16;Parent=LotjaGi3g1v0287800.1
LjG1.1_chr3	PGSB	exon	58182461	58183045	.	+	.	ID=LotjaGi3g1v0287800.1.exon.17;Parent=LotjaGi3g1v0287800.1
LjG1.1_chr3	PGSB	three_prime_UTR	58182528	58183045	.	+	.	ID=LotjaGi3g1v0287800.1.three_prime_UTR.3;Parent=LotjaGi3g1v0287800.1
LjG1.1_chr3	PGSB	mRNA	58174033	58183045	.	+	.	ID=LotjaGi3g1v0287800.2;Parent=LotjaGi3g1v0287800
LjG1.1_chr3	PGSB	exon	58174033	58174540	.	+	.	ID=LotjaGi3g1v0287800.2.exon.1;Parent=LotjaGi3g1v0287800.2
LjG1.1_chr3	PGSB	five_prime_UTR	58174033	58174540	.	+	.	ID=LotjaGi3g1v0287800.2.five_prime_UTR.1;Parent=LotjaGi3g1v0287800.2
LjG1.1_chr3	PGSB	five_prime_UTR	58174860	58175072	.	+	.	ID=LotjaGi3g1v0287800.2.five_prime_UTR.2;Parent=LotjaGi3g1v0287800.2
LjG1.1_chr3	PGSB	exon	58174860	58175965	.	+	.	ID=LotjaGi3g1v0287800.2.exon.2;Parent=LotjaGi3g1v0287800.2
LjG1.1_chr3	PGSB	CDS	58175073	58175965	.	+	0	ID=LotjaGi3g1v0287800.2.CDS.1;Parent=LotjaGi3g1v0287800.2
LjG1.1_chr3	PGSB	exon	58176064	58176199	.	+	.	ID=LotjaGi3g1v0287800.2.exon.3;Parent=LotjaGi3g1v0287800.2
LjG1.1_chr3	PGSB	CDS	58176064	58176199	.	+	1	ID=LotjaGi3g1v0287800.2.CDS.2;Parent=LotjaGi3g1v0287800.2
LjG1.1_chr3	PGSB	exon	58177061	58177213	.	+	.	ID=LotjaGi3g1v0287800.2.exon.4;Parent=LotjaGi3g1v0287800.2
LjG1.1_chr3	PGSB	CDS	58177061	58177213	.	+	0	ID=LotjaGi3g1v0287800.2.CDS.3;Parent=LotjaGi3g1v0287800.2
LjG1.1_chr3	PGSB	exon	58177321	58177461	.	+	.	ID=LotjaGi3g1v0287800.2.exon.5;Parent=LotjaGi3g1v0287800.2
LjG1.1_chr3	PGSB	CDS	58177321	58177461	.	+	0	ID=LotjaGi3g1v0287800.2.CDS.4;Parent=LotjaGi3g1v0287800.2
LjG1.1_chr3	PGSB	exon	58177547	58177698	.	+	.	ID=LotjaGi3g1v0287800.2.exon.6;Parent=LotjaGi3g1v0287800.2
LjG1.1_chr3	PGSB	CDS	58177547	58177698	.	+	0	ID=LotjaGi3g1v0287800.2.CDS.5;Parent=LotjaGi3g1v0287800.2
LjG1.1_chr3	PGSB	exon	58177779	58177878	.	+	.	ID=LotjaGi3g1v0287800.2.exon.7;Parent=LotjaGi3g1v0287800.2
LjG1.1_chr3	PGSB	CDS	58177779	58177878	.	+	1	ID=LotjaGi3g1v0287800.2.CDS.6;Parent=LotjaGi3g1v0287800.2
LjG1.1_chr3	PGSB	exon	58178458	58178580	.	+	.	ID=LotjaGi3g1v0287800.2.exon.8;Parent=LotjaGi3g1v0287800.2
LjG1.1_chr3	PGSB	CDS	58178458	58178580	.	+	0	ID=LotjaGi3g1v0287800.2.CDS.7;Parent=LotjaGi3g1v0287800.2
LjG1.1_chr3	PGSB	exon	58178660	58178821	.	+	.	ID=LotjaGi3g1v0287800.2.exon.9;Parent=LotjaGi3g1v0287800.2
LjG1.1_chr3	PGSB	CDS	58178660	58178821	.	+	0	ID=LotjaGi3g1v0287800.2.CDS.8;Parent=LotjaGi3g1v0287800.2
LjG1.1_chr3	PGSB	exon	58178916	58178973	.	+	.	ID=LotjaGi3g1v0287800.2.exon.10;Parent=LotjaGi3g1v0287800.2
LjG1.1_chr3	PGSB	CDS	58178916	58178973	.	+	0	ID=LotjaGi3g1v0287800.2.CDS.9;Parent=LotjaGi3g1v0287800.2
LjG1.1_chr3	PGSB	exon	58179128	58179306	.	+	.	ID=LotjaGi3g1v0287800.2.exon.11;Parent=LotjaGi3g1v0287800.2
LjG1.1_chr3	PGSB	CDS	58179128	58179306	.	+	2	ID=LotjaGi3g1v0287800.2.CDS.10;Parent=LotjaGi3g1v0287800.2
LjG1.1_chr3	PGSB	exon	58179423	58179537	.	+	.	ID=LotjaGi3g1v0287800.2.exon.12;Parent=LotjaGi3g1v0287800.2
LjG1.1_chr3	PGSB	CDS	58179423	58179537	.	+	0	ID=LotjaGi3g1v0287800.2.CDS.11;Parent=LotjaGi3g1v0287800.2
LjG1.1_chr3	PGSB	exon	58180320	58180390	.	+	.	ID=LotjaGi3g1v0287800.2.exon.13;Parent=LotjaGi3g1v0287800.2
LjG1.1_chr3	PGSB	CDS	58180320	58180390	.	+	2	ID=LotjaGi3g1v0287800.2.CDS.12;Parent=LotjaGi3g1v0287800.2
LjG1.1_chr3	PGSB	exon	58180942	58181037	.	+	.	ID=LotjaGi3g1v0287800.2.exon.14;Parent=LotjaGi3g1v0287800.2
LjG1.1_chr3	PGSB	CDS	58180942	58181037	.	+	0	ID=LotjaGi3g1v0287800.2.CDS.13;Parent=LotjaGi3g1v0287800.2
LjG1.1_chr3	PGSB	exon	58181373	58181449	.	+	.	ID=LotjaGi3g1v0287800.2.exon.15;Parent=LotjaGi3g1v0287800.2
LjG1.1_chr3	PGSB	CDS	58181373	58181449	.	+	0	ID=LotjaGi3g1v0287800.2.CDS.14;Parent=LotjaGi3g1v0287800.2
LjG1.1_chr3	PGSB	exon	58181607	58181690	.	+	.	ID=LotjaGi3g1v0287800.2.exon.16;Parent=LotjaGi3g1v0287800.2
LjG1.1_chr3	PGSB	CDS	58181607	58181690	.	+	1	ID=LotjaGi3g1v0287800.2.CDS.15;Parent=LotjaGi3g1v0287800.2
LjG1.1_chr3	PGSB	CDS	58182461	58182527	.	+	1	ID=LotjaGi3g1v0287800.2.CDS.16;Parent=LotjaGi3g1v0287800.2
LjG1.1_chr3	PGSB	exon	58182461	58183045	.	+	.	ID=LotjaGi3g1v0287800.2.exon.17;Parent=LotjaGi3g1v0287800.2
LjG1.1_chr3	PGSB	three_prime_UTR	58182528	58183045	.	+	.	ID=LotjaGi3g1v0287800.2.three_prime_UTR.3;Parent=LotjaGi3g1v0287800.2
LjG1.1_chr3	PGSB	mRNA	58175295	58182527	.	+	.	ID=LotjaGi3g1v0287800.3;Parent=LotjaGi3g1v0287800
LjG1.1_chr3	PGSB	exon	58175295	58175965	.	+	.	ID=LotjaGi3g1v0287800.3.exon.1;Parent=LotjaGi3g1v0287800.3
LjG1.1_chr3	PGSB	CDS	58175544	58175965	.	+	0	ID=LotjaGi3g1v0287800.3.CDS.1;Parent=LotjaGi3g1v0287800.3
LjG1.1_chr3	PGSB	exon	58176064	58176199	.	+	.	ID=LotjaGi3g1v0287800.3.exon.2;Parent=LotjaGi3g1v0287800.3
LjG1.1_chr3	PGSB	CDS	58176064	58176199	.	+	1	ID=LotjaGi3g1v0287800.3.CDS.2;Parent=LotjaGi3g1v0287800.3
LjG1.1_chr3	PGSB	exon	58177061	58177213	.	+	.	ID=LotjaGi3g1v0287800.3.exon.3;Parent=LotjaGi3g1v0287800.3
LjG1.1_chr3	PGSB	CDS	58177061	58177213	.	+	0	ID=LotjaGi3g1v0287800.3.CDS.3;Parent=LotjaGi3g1v0287800.3
LjG1.1_chr3	PGSB	exon	58177321	58177461	.	+	.	ID=LotjaGi3g1v0287800.3.exon.4;Parent=LotjaGi3g1v0287800.3
LjG1.1_chr3	PGSB	CDS	58177321	58177461	.	+	0	ID=LotjaGi3g1v0287800.3.CDS.4;Parent=LotjaGi3g1v0287800.3
LjG1.1_chr3	PGSB	exon	58177547	58177698	.	+	.	ID=LotjaGi3g1v0287800.3.exon.5;Parent=LotjaGi3g1v0287800.3
LjG1.1_chr3	PGSB	CDS	58177547	58177698	.	+	0	ID=LotjaGi3g1v0287800.3.CDS.5;Parent=LotjaGi3g1v0287800.3
LjG1.1_chr3	PGSB	exon	58177779	58177878	.	+	.	ID=LotjaGi3g1v0287800.3.exon.6;Parent=LotjaGi3g1v0287800.3
LjG1.1_chr3	PGSB	CDS	58177779	58177878	.	+	1	ID=LotjaGi3g1v0287800.3.CDS.6;Parent=LotjaGi3g1v0287800.3
LjG1.1_chr3	PGSB	exon	58178458	58178580	.	+	.	ID=LotjaGi3g1v0287800.3.exon.7;Parent=LotjaGi3g1v0287800.3
LjG1.1_chr3	PGSB	CDS	58178458	58178580	.	+	0	ID=LotjaGi3g1v0287800.3.CDS.7;Parent=LotjaGi3g1v0287800.3
LjG1.1_chr3	PGSB	exon	58178660	58178821	.	+	.	ID=LotjaGi3g1v0287800.3.exon.8;Parent=LotjaGi3g1v0287800.3
LjG1.1_chr3	PGSB	CDS	58178660	58178821	.	+	0	ID=LotjaGi3g1v0287800.3.CDS.8;Parent=LotjaGi3g1v0287800.3
LjG1.1_chr3	PGSB	exon	58178916	58178973	.	+	.	ID=LotjaGi3g1v0287800.3.exon.9;Parent=LotjaGi3g1v0287800.3
LjG1.1_chr3	PGSB	CDS	58178916	58178973	.	+	0	ID=LotjaGi3g1v0287800.3.CDS.9;Parent=LotjaGi3g1v0287800.3
LjG1.1_chr3	PGSB	exon	58179128	58179306	.	+	.	ID=LotjaGi3g1v0287800.3.exon.10;Parent=LotjaGi3g1v0287800.3
LjG1.1_chr3	PGSB	CDS	58179128	58179306	.	+	2	ID=LotjaGi3g1v0287800.3.CDS.10;Parent=LotjaGi3g1v0287800.3
LjG1.1_chr3	PGSB	exon	58179423	58179537	.	+	.	ID=LotjaGi3g1v0287800.3.exon.11;Parent=LotjaGi3g1v0287800.3
LjG1.1_chr3	PGSB	CDS	58179423	58179537	.	+	0	ID=LotjaGi3g1v0287800.3.CDS.11;Parent=LotjaGi3g1v0287800.3
LjG1.1_chr3	PGSB	exon	58180320	58180390	.	+	.	ID=LotjaGi3g1v0287800.3.exon.12;Parent=LotjaGi3g1v0287800.3
LjG1.1_chr3	PGSB	CDS	58180320	58180390	.	+	2	ID=LotjaGi3g1v0287800.3.CDS.12;Parent=LotjaGi3g1v0287800.3
LjG1.1_chr3	PGSB	exon	58180942	58181037	.	+	.	ID=LotjaGi3g1v0287800.3.exon.13;Parent=LotjaGi3g1v0287800.3
LjG1.1_chr3	PGSB	CDS	58180942	58181037	.	+	0	ID=LotjaGi3g1v0287800.3.CDS.13;Parent=LotjaGi3g1v0287800.3
LjG1.1_chr3	PGSB	exon	58181373	58181449	.	+	.	ID=LotjaGi3g1v0287800.3.exon.14;Parent=LotjaGi3g1v0287800.3
LjG1.1_chr3	PGSB	CDS	58181373	58181449	.	+	0	ID=LotjaGi3g1v0287800.3.CDS.14;Parent=LotjaGi3g1v0287800.3
LjG1.1_chr3	PGSB	exon	58181607	58181690	.	+	.	ID=LotjaGi3g1v0287800.3.exon.15;Parent=LotjaGi3g1v0287800.3
LjG1.1_chr3	PGSB	CDS	58181607	58181690	.	+	1	ID=LotjaGi3g1v0287800.3.CDS.15;Parent=LotjaGi3g1v0287800.3
LjG1.1_chr3	PGSB	exon	58182461	58182527	.	+	.	ID=LotjaGi3g1v0287800.3.exon.16;Parent=LotjaGi3g1v0287800.3
LjG1.1_chr3	PGSB	CDS	58182461	58182527	.	+	1	ID=LotjaGi3g1v0287800.3.CDS.16;Parent=LotjaGi3g1v0287800.3
###
LjG1.1_chr3	PGSB	gene	58184413	58188639	.	-	.	ID=LotjaGi3g1v0287900
LjG1.1_chr3	PGSB	mRNA	58184413	58188639	.	-	.	ID=LotjaGi3g1v0287900.1;Parent=LotjaGi3g1v0287900
LjG1.1_chr3	PGSB	three_prime_UTR	58184413	58184769	.	-	.	ID=LotjaGi3g1v0287900.1.three_prime_UTR.1;Parent=LotjaGi3g1v0287900.1
LjG1.1_chr3	PGSB	exon	58184413	58184866	.	-	.	ID=LotjaGi3g1v0287900.1.exon.1;Parent=LotjaGi3g1v0287900.1
LjG1.1_chr3	PGSB	CDS	58184770	58184866	.	-	1	ID=LotjaGi3g1v0287900.1.CDS.1;Parent=LotjaGi3g1v0287900.1
LjG1.1_chr3	PGSB	exon	58184973	58185055	.	-	.	ID=LotjaGi3g1v0287900.1.exon.2;Parent=LotjaGi3g1v0287900.1
LjG1.1_chr3	PGSB	CDS	58184973	58185055	.	-	0	ID=LotjaGi3g1v0287900.1.CDS.2;Parent=LotjaGi3g1v0287900.1
LjG1.1_chr3	PGSB	exon	58185296	58185448	.	-	.	ID=LotjaGi3g1v0287900.1.exon.3;Parent=LotjaGi3g1v0287900.1
LjG1.1_chr3	PGSB	CDS	58185296	58185448	.	-	0	ID=LotjaGi3g1v0287900.1.CDS.3;Parent=LotjaGi3g1v0287900.1
LjG1.1_chr3	PGSB	exon	58186129	58186225	.	-	.	ID=LotjaGi3g1v0287900.1.exon.4;Parent=LotjaGi3g1v0287900.1
LjG1.1_chr3	PGSB	CDS	58186129	58186225	.	-	1	ID=LotjaGi3g1v0287900.1.CDS.4;Parent=LotjaGi3g1v0287900.1
LjG1.1_chr3	PGSB	exon	58186401	58186531	.	-	.	ID=LotjaGi3g1v0287900.1.exon.5;Parent=LotjaGi3g1v0287900.1
LjG1.1_chr3	PGSB	CDS	58186401	58186531	.	-	0	ID=LotjaGi3g1v0287900.1.CDS.5;Parent=LotjaGi3g1v0287900.1
LjG1.1_chr3	PGSB	exon	58186605	58186678	.	-	.	ID=LotjaGi3g1v0287900.1.exon.6;Parent=LotjaGi3g1v0287900.1
LjG1.1_chr3	PGSB	CDS	58186605	58186678	.	-	2	ID=LotjaGi3g1v0287900.1.CDS.6;Parent=LotjaGi3g1v0287900.1
LjG1.1_chr3	PGSB	exon	58187561	58188059	.	-	.	ID=LotjaGi3g1v0287900.1.exon.7;Parent=LotjaGi3g1v0287900.1
LjG1.1_chr3	PGSB	CDS	58187561	58188059	.	-	0	ID=LotjaGi3g1v0287900.1.CDS.7;Parent=LotjaGi3g1v0287900.1
LjG1.1_chr3	PGSB	CDS	58188171	58188359	.	-	0	ID=LotjaGi3g1v0287900.1.CDS.8;Parent=LotjaGi3g1v0287900.1
LjG1.1_chr3	PGSB	exon	58188171	58188639	.	-	.	ID=LotjaGi3g1v0287900.1.exon.8;Parent=LotjaGi3g1v0287900.1
LjG1.1_chr3	PGSB	five_prime_UTR	58188360	58188639	.	-	.	ID=LotjaGi3g1v0287900.1.five_prime_UTR.2;Parent=LotjaGi3g1v0287900.1
###
LjG1.1_chr3	PGSB	gene	58204634	58209520	.	+	.	ID=LotjaGi3g1v0288000
LjG1.1_chr3	PGSB	mRNA	58204634	58209520	.	+	.	ID=LotjaGi3g1v0288000.1;Parent=LotjaGi3g1v0288000
LjG1.1_chr3	PGSB	five_prime_UTR	58204634	58204781	.	+	.	ID=LotjaGi3g1v0288000.1.five_prime_UTR.1;Parent=LotjaGi3g1v0288000.1
LjG1.1_chr3	PGSB	exon	58204634	58204862	.	+	.	ID=LotjaGi3g1v0288000.1.exon.1;Parent=LotjaGi3g1v0288000.1
LjG1.1_chr3	PGSB	CDS	58204782	58204862	.	+	0	ID=LotjaGi3g1v0288000.1.CDS.1;Parent=LotjaGi3g1v0288000.1
LjG1.1_chr3	PGSB	exon	58205454	58205576	.	+	.	ID=LotjaGi3g1v0288000.1.exon.2;Parent=LotjaGi3g1v0288000.1
LjG1.1_chr3	PGSB	CDS	58205454	58205576	.	+	0	ID=LotjaGi3g1v0288000.1.CDS.2;Parent=LotjaGi3g1v0288000.1
LjG1.1_chr3	PGSB	exon	58205689	58205728	.	+	.	ID=LotjaGi3g1v0288000.1.exon.3;Parent=LotjaGi3g1v0288000.1
LjG1.1_chr3	PGSB	CDS	58205689	58205728	.	+	0	ID=LotjaGi3g1v0288000.1.CDS.3;Parent=LotjaGi3g1v0288000.1
LjG1.1_chr3	PGSB	exon	58205869	58205942	.	+	.	ID=LotjaGi3g1v0288000.1.exon.4;Parent=LotjaGi3g1v0288000.1
LjG1.1_chr3	PGSB	CDS	58205869	58205942	.	+	2	ID=LotjaGi3g1v0288000.1.CDS.4;Parent=LotjaGi3g1v0288000.1
LjG1.1_chr3	PGSB	exon	58206252	58206311	.	+	.	ID=LotjaGi3g1v0288000.1.exon.5;Parent=LotjaGi3g1v0288000.1
LjG1.1_chr3	PGSB	CDS	58206252	58206311	.	+	0	ID=LotjaGi3g1v0288000.1.CDS.5;Parent=LotjaGi3g1v0288000.1
LjG1.1_chr3	PGSB	exon	58206970	58207047	.	+	.	ID=LotjaGi3g1v0288000.1.exon.6;Parent=LotjaGi3g1v0288000.1
LjG1.1_chr3	PGSB	CDS	58206970	58207047	.	+	0	ID=LotjaGi3g1v0288000.1.CDS.6;Parent=LotjaGi3g1v0288000.1
LjG1.1_chr3	PGSB	exon	58207133	58207291	.	+	.	ID=LotjaGi3g1v0288000.1.exon.7;Parent=LotjaGi3g1v0288000.1
LjG1.1_chr3	PGSB	CDS	58207133	58207291	.	+	0	ID=LotjaGi3g1v0288000.1.CDS.7;Parent=LotjaGi3g1v0288000.1
LjG1.1_chr3	PGSB	exon	58207745	58207870	.	+	.	ID=LotjaGi3g1v0288000.1.exon.8;Parent=LotjaGi3g1v0288000.1
LjG1.1_chr3	PGSB	CDS	58207745	58207870	.	+	0	ID=LotjaGi3g1v0288000.1.CDS.8;Parent=LotjaGi3g1v0288000.1
LjG1.1_chr3	PGSB	exon	58208132	58208224	.	+	.	ID=LotjaGi3g1v0288000.1.exon.9;Parent=LotjaGi3g1v0288000.1
LjG1.1_chr3	PGSB	CDS	58208132	58208224	.	+	0	ID=LotjaGi3g1v0288000.1.CDS.9;Parent=LotjaGi3g1v0288000.1
LjG1.1_chr3	PGSB	exon	58208649	58208735	.	+	.	ID=LotjaGi3g1v0288000.1.exon.10;Parent=LotjaGi3g1v0288000.1
LjG1.1_chr3	PGSB	CDS	58208649	58208735	.	+	0	ID=LotjaGi3g1v0288000.1.CDS.10;Parent=LotjaGi3g1v0288000.1
LjG1.1_chr3	PGSB	CDS	58208937	58209158	.	+	0	ID=LotjaGi3g1v0288000.1.CDS.11;Parent=LotjaGi3g1v0288000.1
LjG1.1_chr3	PGSB	exon	58208937	58209520	.	+	.	ID=LotjaGi3g1v0288000.1.exon.11;Parent=LotjaGi3g1v0288000.1
LjG1.1_chr3	PGSB	three_prime_UTR	58209159	58209520	.	+	.	ID=LotjaGi3g1v0288000.1.three_prime_UTR.2;Parent=LotjaGi3g1v0288000.1
###
LjG1.1_chr3	PGSB	gene	58227435	58254190	.	+	.	ID=LotjaGi3g1v0288100
LjG1.1_chr3	PGSB	mRNA	58227435	58254190	.	+	.	ID=LotjaGi3g1v0288100.1;Parent=LotjaGi3g1v0288100
LjG1.1_chr3	PGSB	five_prime_UTR	58227435	58227776	.	+	.	ID=LotjaGi3g1v0288100.1.five_prime_UTR.1;Parent=LotjaGi3g1v0288100.1
LjG1.1_chr3	PGSB	exon	58227435	58227900	.	+	.	ID=LotjaGi3g1v0288100.1.exon.1;Parent=LotjaGi3g1v0288100.1
LjG1.1_chr3	PGSB	CDS	58227777	58227900	.	+	0	ID=LotjaGi3g1v0288100.1.CDS.1;Parent=LotjaGi3g1v0288100.1
LjG1.1_chr3	PGSB	exon	58228148	58228250	.	+	.	ID=LotjaGi3g1v0288100.1.exon.2;Parent=LotjaGi3g1v0288100.1
LjG1.1_chr3	PGSB	CDS	58228148	58228250	.	+	2	ID=LotjaGi3g1v0288100.1.CDS.2;Parent=LotjaGi3g1v0288100.1
LjG1.1_chr3	PGSB	exon	58228569	58228677	.	+	.	ID=LotjaGi3g1v0288100.1.exon.3;Parent=LotjaGi3g1v0288100.1
LjG1.1_chr3	PGSB	CDS	58228569	58228677	.	+	1	ID=LotjaGi3g1v0288100.1.CDS.3;Parent=LotjaGi3g1v0288100.1
LjG1.1_chr3	PGSB	exon	58228838	58230313	.	+	.	ID=LotjaGi3g1v0288100.1.exon.4;Parent=LotjaGi3g1v0288100.1
LjG1.1_chr3	PGSB	CDS	58228838	58230313	.	+	0	ID=LotjaGi3g1v0288100.1.CDS.4;Parent=LotjaGi3g1v0288100.1
LjG1.1_chr3	PGSB	exon	58230997	58231239	.	+	.	ID=LotjaGi3g1v0288100.1.exon.5;Parent=LotjaGi3g1v0288100.1
LjG1.1_chr3	PGSB	CDS	58230997	58231239	.	+	0	ID=LotjaGi3g1v0288100.1.CDS.5;Parent=LotjaGi3g1v0288100.1
LjG1.1_chr3	PGSB	exon	58232201	58232515	.	+	.	ID=LotjaGi3g1v0288100.1.exon.6;Parent=LotjaGi3g1v0288100.1
LjG1.1_chr3	PGSB	CDS	58232201	58232515	.	+	0	ID=LotjaGi3g1v0288100.1.CDS.6;Parent=LotjaGi3g1v0288100.1
LjG1.1_chr3	PGSB	exon	58233406	58233645	.	+	.	ID=LotjaGi3g1v0288100.1.exon.7;Parent=LotjaGi3g1v0288100.1
LjG1.1_chr3	PGSB	CDS	58233406	58233645	.	+	0	ID=LotjaGi3g1v0288100.1.CDS.7;Parent=LotjaGi3g1v0288100.1
LjG1.1_chr3	PGSB	exon	58234336	58234620	.	+	.	ID=LotjaGi3g1v0288100.1.exon.8;Parent=LotjaGi3g1v0288100.1
LjG1.1_chr3	PGSB	CDS	58234336	58234620	.	+	0	ID=LotjaGi3g1v0288100.1.CDS.8;Parent=LotjaGi3g1v0288100.1
LjG1.1_chr3	PGSB	exon	58234799	58235020	.	+	.	ID=LotjaGi3g1v0288100.1.exon.9;Parent=LotjaGi3g1v0288100.1
LjG1.1_chr3	PGSB	CDS	58234799	58235020	.	+	0	ID=LotjaGi3g1v0288100.1.CDS.9;Parent=LotjaGi3g1v0288100.1
LjG1.1_chr3	PGSB	exon	58243115	58243276	.	+	.	ID=LotjaGi3g1v0288100.1.exon.10;Parent=LotjaGi3g1v0288100.1
LjG1.1_chr3	PGSB	CDS	58243115	58243276	.	+	0	ID=LotjaGi3g1v0288100.1.CDS.10;Parent=LotjaGi3g1v0288100.1
LjG1.1_chr3	PGSB	exon	58243950	58244084	.	+	.	ID=LotjaGi3g1v0288100.1.exon.11;Parent=LotjaGi3g1v0288100.1
LjG1.1_chr3	PGSB	CDS	58243950	58244084	.	+	0	ID=LotjaGi3g1v0288100.1.CDS.11;Parent=LotjaGi3g1v0288100.1
LjG1.1_chr3	PGSB	exon	58244663	58244899	.	+	.	ID=LotjaGi3g1v0288100.1.exon.12;Parent=LotjaGi3g1v0288100.1
LjG1.1_chr3	PGSB	CDS	58244663	58244899	.	+	0	ID=LotjaGi3g1v0288100.1.CDS.12;Parent=LotjaGi3g1v0288100.1
LjG1.1_chr3	PGSB	exon	58252954	58253127	.	+	.	ID=LotjaGi3g1v0288100.1.exon.13;Parent=LotjaGi3g1v0288100.1
LjG1.1_chr3	PGSB	CDS	58252954	58253127	.	+	0	ID=LotjaGi3g1v0288100.1.CDS.13;Parent=LotjaGi3g1v0288100.1
LjG1.1_chr3	PGSB	CDS	58253723	58253962	.	+	0	ID=LotjaGi3g1v0288100.1.CDS.14;Parent=LotjaGi3g1v0288100.1
LjG1.1_chr3	PGSB	exon	58253723	58254190	.	+	.	ID=LotjaGi3g1v0288100.1.exon.14;Parent=LotjaGi3g1v0288100.1
LjG1.1_chr3	PGSB	three_prime_UTR	58253963	58254190	.	+	.	ID=LotjaGi3g1v0288100.1.three_prime_UTR.2;Parent=LotjaGi3g1v0288100.1
LjG1.1_chr3	PGSB	mRNA	58227765	58253962	.	+	.	ID=LotjaGi3g1v0288100.2;Parent=LotjaGi3g1v0288100
LjG1.1_chr3	PGSB	exon	58227765	58227900	.	+	.	ID=LotjaGi3g1v0288100.2.exon.1;Parent=LotjaGi3g1v0288100.2
LjG1.1_chr3	PGSB	five_prime_UTR	58227765	58227900	.	+	.	ID=LotjaGi3g1v0288100.2.five_prime_UTR.1;Parent=LotjaGi3g1v0288100.2
LjG1.1_chr3	PGSB	five_prime_UTR	58228107	58228212	.	+	.	ID=LotjaGi3g1v0288100.2.five_prime_UTR.2;Parent=LotjaGi3g1v0288100.2
LjG1.1_chr3	PGSB	exon	58228107	58228250	.	+	.	ID=LotjaGi3g1v0288100.2.exon.2;Parent=LotjaGi3g1v0288100.2
LjG1.1_chr3	PGSB	CDS	58228213	58228250	.	+	0	ID=LotjaGi3g1v0288100.2.CDS.1;Parent=LotjaGi3g1v0288100.2
LjG1.1_chr3	PGSB	exon	58228569	58228677	.	+	.	ID=LotjaGi3g1v0288100.2.exon.3;Parent=LotjaGi3g1v0288100.2
LjG1.1_chr3	PGSB	CDS	58228569	58228677	.	+	1	ID=LotjaGi3g1v0288100.2.CDS.2;Parent=LotjaGi3g1v0288100.2
LjG1.1_chr3	PGSB	exon	58228838	58230313	.	+	.	ID=LotjaGi3g1v0288100.2.exon.4;Parent=LotjaGi3g1v0288100.2
LjG1.1_chr3	PGSB	CDS	58228838	58230313	.	+	0	ID=LotjaGi3g1v0288100.2.CDS.3;Parent=LotjaGi3g1v0288100.2
LjG1.1_chr3	PGSB	exon	58230997	58231239	.	+	.	ID=LotjaGi3g1v0288100.2.exon.5;Parent=LotjaGi3g1v0288100.2
LjG1.1_chr3	PGSB	CDS	58230997	58231239	.	+	0	ID=LotjaGi3g1v0288100.2.CDS.4;Parent=LotjaGi3g1v0288100.2
LjG1.1_chr3	PGSB	exon	58232201	58232515	.	+	.	ID=LotjaGi3g1v0288100.2.exon.6;Parent=LotjaGi3g1v0288100.2
LjG1.1_chr3	PGSB	CDS	58232201	58232515	.	+	0	ID=LotjaGi3g1v0288100.2.CDS.5;Parent=LotjaGi3g1v0288100.2
LjG1.1_chr3	PGSB	exon	58233406	58233645	.	+	.	ID=LotjaGi3g1v0288100.2.exon.7;Parent=LotjaGi3g1v0288100.2
LjG1.1_chr3	PGSB	CDS	58233406	58233645	.	+	0	ID=LotjaGi3g1v0288100.2.CDS.6;Parent=LotjaGi3g1v0288100.2
LjG1.1_chr3	PGSB	exon	58234336	58234620	.	+	.	ID=LotjaGi3g1v0288100.2.exon.8;Parent=LotjaGi3g1v0288100.2
LjG1.1_chr3	PGSB	CDS	58234336	58234620	.	+	0	ID=LotjaGi3g1v0288100.2.CDS.7;Parent=LotjaGi3g1v0288100.2
LjG1.1_chr3	PGSB	exon	58234799	58235020	.	+	.	ID=LotjaGi3g1v0288100.2.exon.9;Parent=LotjaGi3g1v0288100.2
LjG1.1_chr3	PGSB	CDS	58234799	58235020	.	+	0	ID=LotjaGi3g1v0288100.2.CDS.8;Parent=LotjaGi3g1v0288100.2
LjG1.1_chr3	PGSB	exon	58243115	58243276	.	+	.	ID=LotjaGi3g1v0288100.2.exon.10;Parent=LotjaGi3g1v0288100.2
LjG1.1_chr3	PGSB	CDS	58243115	58243276	.	+	0	ID=LotjaGi3g1v0288100.2.CDS.9;Parent=LotjaGi3g1v0288100.2
LjG1.1_chr3	PGSB	exon	58244663	58244899	.	+	.	ID=LotjaGi3g1v0288100.2.exon.11;Parent=LotjaGi3g1v0288100.2
LjG1.1_chr3	PGSB	CDS	58244663	58244899	.	+	0	ID=LotjaGi3g1v0288100.2.CDS.10;Parent=LotjaGi3g1v0288100.2
LjG1.1_chr3	PGSB	exon	58252954	58253127	.	+	.	ID=LotjaGi3g1v0288100.2.exon.12;Parent=LotjaGi3g1v0288100.2
LjG1.1_chr3	PGSB	CDS	58252954	58253127	.	+	0	ID=LotjaGi3g1v0288100.2.CDS.11;Parent=LotjaGi3g1v0288100.2
LjG1.1_chr3	PGSB	exon	58253723	58253962	.	+	.	ID=LotjaGi3g1v0288100.2.exon.13;Parent=LotjaGi3g1v0288100.2
LjG1.1_chr3	PGSB	CDS	58253723	58253962	.	+	0	ID=LotjaGi3g1v0288100.2.CDS.12;Parent=LotjaGi3g1v0288100.2
LjG1.1_chr3	PGSB	mRNA	58227765	58253962	.	+	.	ID=LotjaGi3g1v0288100.3;Parent=LotjaGi3g1v0288100
LjG1.1_chr3	PGSB	exon	58227765	58227900	.	+	.	ID=LotjaGi3g1v0288100.3.exon.1;Parent=LotjaGi3g1v0288100.3
LjG1.1_chr3	PGSB	five_prime_UTR	58227765	58227900	.	+	.	ID=LotjaGi3g1v0288100.3.five_prime_UTR.1;Parent=LotjaGi3g1v0288100.3
LjG1.1_chr3	PGSB	five_prime_UTR	58228107	58228212	.	+	.	ID=LotjaGi3g1v0288100.3.five_prime_UTR.2;Parent=LotjaGi3g1v0288100.3
LjG1.1_chr3	PGSB	exon	58228107	58228250	.	+	.	ID=LotjaGi3g1v0288100.3.exon.2;Parent=LotjaGi3g1v0288100.3
LjG1.1_chr3	PGSB	CDS	58228213	58228250	.	+	0	ID=LotjaGi3g1v0288100.3.CDS.1;Parent=LotjaGi3g1v0288100.3
LjG1.1_chr3	PGSB	exon	58228569	58228677	.	+	.	ID=LotjaGi3g1v0288100.3.exon.3;Parent=LotjaGi3g1v0288100.3
LjG1.1_chr3	PGSB	CDS	58228569	58228677	.	+	1	ID=LotjaGi3g1v0288100.3.CDS.2;Parent=LotjaGi3g1v0288100.3
LjG1.1_chr3	PGSB	exon	58228838	58230313	.	+	.	ID=LotjaGi3g1v0288100.3.exon.4;Parent=LotjaGi3g1v0288100.3
LjG1.1_chr3	PGSB	CDS	58228838	58230313	.	+	0	ID=LotjaGi3g1v0288100.3.CDS.3;Parent=LotjaGi3g1v0288100.3
LjG1.1_chr3	PGSB	exon	58230997	58231239	.	+	.	ID=LotjaGi3g1v0288100.3.exon.5;Parent=LotjaGi3g1v0288100.3
LjG1.1_chr3	PGSB	CDS	58230997	58231239	.	+	0	ID=LotjaGi3g1v0288100.3.CDS.4;Parent=LotjaGi3g1v0288100.3
LjG1.1_chr3	PGSB	exon	58232201	58232515	.	+	.	ID=LotjaGi3g1v0288100.3.exon.6;Parent=LotjaGi3g1v0288100.3
LjG1.1_chr3	PGSB	CDS	58232201	58232515	.	+	0	ID=LotjaGi3g1v0288100.3.CDS.5;Parent=LotjaGi3g1v0288100.3
LjG1.1_chr3	PGSB	exon	58233406	58233645	.	+	.	ID=LotjaGi3g1v0288100.3.exon.7;Parent=LotjaGi3g1v0288100.3
LjG1.1_chr3	PGSB	CDS	58233406	58233645	.	+	0	ID=LotjaGi3g1v0288100.3.CDS.6;Parent=LotjaGi3g1v0288100.3
LjG1.1_chr3	PGSB	exon	58234336	58234620	.	+	.	ID=LotjaGi3g1v0288100.3.exon.8;Parent=LotjaGi3g1v0288100.3
LjG1.1_chr3	PGSB	CDS	58234336	58234620	.	+	0	ID=LotjaGi3g1v0288100.3.CDS.7;Parent=LotjaGi3g1v0288100.3
LjG1.1_chr3	PGSB	exon	58234799	58235020	.	+	.	ID=LotjaGi3g1v0288100.3.exon.9;Parent=LotjaGi3g1v0288100.3
LjG1.1_chr3	PGSB	CDS	58234799	58235020	.	+	0	ID=LotjaGi3g1v0288100.3.CDS.8;Parent=LotjaGi3g1v0288100.3
LjG1.1_chr3	PGSB	exon	58243115	58243276	.	+	.	ID=LotjaGi3g1v0288100.3.exon.10;Parent=LotjaGi3g1v0288100.3
LjG1.1_chr3	PGSB	CDS	58243115	58243276	.	+	0	ID=LotjaGi3g1v0288100.3.CDS.9;Parent=LotjaGi3g1v0288100.3
LjG1.1_chr3	PGSB	exon	58243950	58244084	.	+	.	ID=LotjaGi3g1v0288100.3.exon.11;Parent=LotjaGi3g1v0288100.3
LjG1.1_chr3	PGSB	CDS	58243950	58244084	.	+	0	ID=LotjaGi3g1v0288100.3.CDS.10;Parent=LotjaGi3g1v0288100.3
LjG1.1_chr3	PGSB	exon	58244663	58244899	.	+	.	ID=LotjaGi3g1v0288100.3.exon.12;Parent=LotjaGi3g1v0288100.3
LjG1.1_chr3	PGSB	CDS	58244663	58244899	.	+	0	ID=LotjaGi3g1v0288100.3.CDS.11;Parent=LotjaGi3g1v0288100.3
LjG1.1_chr3	PGSB	exon	58252954	58253127	.	+	.	ID=LotjaGi3g1v0288100.3.exon.13;Parent=LotjaGi3g1v0288100.3
LjG1.1_chr3	PGSB	CDS	58252954	58253127	.	+	0	ID=LotjaGi3g1v0288100.3.CDS.12;Parent=LotjaGi3g1v0288100.3
LjG1.1_chr3	PGSB	exon	58253723	58253962	.	+	.	ID=LotjaGi3g1v0288100.3.exon.14;Parent=LotjaGi3g1v0288100.3
LjG1.1_chr3	PGSB	CDS	58253723	58253962	.	+	0	ID=LotjaGi3g1v0288100.3.CDS.13;Parent=LotjaGi3g1v0288100.3
LjG1.1_chr3	PGSB	mRNA	58227777	58253962	.	+	.	ID=LotjaGi3g1v0288100.4;Parent=LotjaGi3g1v0288100
LjG1.1_chr3	PGSB	exon	58227777	58227900	.	+	.	ID=LotjaGi3g1v0288100.4.exon.1;Parent=LotjaGi3g1v0288100.4
LjG1.1_chr3	PGSB	CDS	58227777	58227900	.	+	0	ID=LotjaGi3g1v0288100.4.CDS.1;Parent=LotjaGi3g1v0288100.4
LjG1.1_chr3	PGSB	exon	58228148	58228250	.	+	.	ID=LotjaGi3g1v0288100.4.exon.2;Parent=LotjaGi3g1v0288100.4
LjG1.1_chr3	PGSB	CDS	58228148	58228250	.	+	2	ID=LotjaGi3g1v0288100.4.CDS.2;Parent=LotjaGi3g1v0288100.4
LjG1.1_chr3	PGSB	exon	58228569	58228677	.	+	.	ID=LotjaGi3g1v0288100.4.exon.3;Parent=LotjaGi3g1v0288100.4
LjG1.1_chr3	PGSB	CDS	58228569	58228677	.	+	1	ID=LotjaGi3g1v0288100.4.CDS.3;Parent=LotjaGi3g1v0288100.4
LjG1.1_chr3	PGSB	exon	58228838	58230313	.	+	.	ID=LotjaGi3g1v0288100.4.exon.4;Parent=LotjaGi3g1v0288100.4
LjG1.1_chr3	PGSB	CDS	58228838	58230313	.	+	0	ID=LotjaGi3g1v0288100.4.CDS.4;Parent=LotjaGi3g1v0288100.4
LjG1.1_chr3	PGSB	exon	58230997	58231239	.	+	.	ID=LotjaGi3g1v0288100.4.exon.5;Parent=LotjaGi3g1v0288100.4
LjG1.1_chr3	PGSB	CDS	58230997	58231239	.	+	0	ID=LotjaGi3g1v0288100.4.CDS.5;Parent=LotjaGi3g1v0288100.4
LjG1.1_chr3	PGSB	exon	58232201	58232515	.	+	.	ID=LotjaGi3g1v0288100.4.exon.6;Parent=LotjaGi3g1v0288100.4
LjG1.1_chr3	PGSB	CDS	58232201	58232515	.	+	0	ID=LotjaGi3g1v0288100.4.CDS.6;Parent=LotjaGi3g1v0288100.4
LjG1.1_chr3	PGSB	exon	58233406	58233645	.	+	.	ID=LotjaGi3g1v0288100.4.exon.7;Parent=LotjaGi3g1v0288100.4
LjG1.1_chr3	PGSB	CDS	58233406	58233645	.	+	0	ID=LotjaGi3g1v0288100.4.CDS.7;Parent=LotjaGi3g1v0288100.4
LjG1.1_chr3	PGSB	exon	58234336	58234620	.	+	.	ID=LotjaGi3g1v0288100.4.exon.8;Parent=LotjaGi3g1v0288100.4
LjG1.1_chr3	PGSB	CDS	58234336	58234620	.	+	0	ID=LotjaGi3g1v0288100.4.CDS.8;Parent=LotjaGi3g1v0288100.4
LjG1.1_chr3	PGSB	exon	58234799	58235020	.	+	.	ID=LotjaGi3g1v0288100.4.exon.9;Parent=LotjaGi3g1v0288100.4
LjG1.1_chr3	PGSB	CDS	58234799	58235020	.	+	0	ID=LotjaGi3g1v0288100.4.CDS.9;Parent=LotjaGi3g1v0288100.4
LjG1.1_chr3	PGSB	exon	58243115	58243276	.	+	.	ID=LotjaGi3g1v0288100.4.exon.10;Parent=LotjaGi3g1v0288100.4
LjG1.1_chr3	PGSB	CDS	58243115	58243276	.	+	0	ID=LotjaGi3g1v0288100.4.CDS.10;Parent=LotjaGi3g1v0288100.4
LjG1.1_chr3	PGSB	exon	58243950	58244084	.	+	.	ID=LotjaGi3g1v0288100.4.exon.11;Parent=LotjaGi3g1v0288100.4
LjG1.1_chr3	PGSB	CDS	58243950	58244084	.	+	0	ID=LotjaGi3g1v0288100.4.CDS.11;Parent=LotjaGi3g1v0288100.4
LjG1.1_chr3	PGSB	exon	58252954	58253127	.	+	.	ID=LotjaGi3g1v0288100.4.exon.12;Parent=LotjaGi3g1v0288100.4
LjG1.1_chr3	PGSB	CDS	58252954	58253127	.	+	0	ID=LotjaGi3g1v0288100.4.CDS.12;Parent=LotjaGi3g1v0288100.4
LjG1.1_chr3	PGSB	exon	58253723	58253962	.	+	.	ID=LotjaGi3g1v0288100.4.exon.13;Parent=LotjaGi3g1v0288100.4
LjG1.1_chr3	PGSB	CDS	58253723	58253962	.	+	0	ID=LotjaGi3g1v0288100.4.CDS.13;Parent=LotjaGi3g1v0288100.4
LjG1.1_chr3	PGSB	mRNA	58227777	58253962	.	+	.	ID=LotjaGi3g1v0288100.5;Parent=LotjaGi3g1v0288100
LjG1.1_chr3	PGSB	exon	58227777	58227900	.	+	.	ID=LotjaGi3g1v0288100.5.exon.1;Parent=LotjaGi3g1v0288100.5
LjG1.1_chr3	PGSB	CDS	58227777	58227900	.	+	0	ID=LotjaGi3g1v0288100.5.CDS.1;Parent=LotjaGi3g1v0288100.5
LjG1.1_chr3	PGSB	exon	58228148	58228250	.	+	.	ID=LotjaGi3g1v0288100.5.exon.2;Parent=LotjaGi3g1v0288100.5
LjG1.1_chr3	PGSB	CDS	58228148	58228250	.	+	2	ID=LotjaGi3g1v0288100.5.CDS.2;Parent=LotjaGi3g1v0288100.5
LjG1.1_chr3	PGSB	exon	58228569	58228677	.	+	.	ID=LotjaGi3g1v0288100.5.exon.3;Parent=LotjaGi3g1v0288100.5
LjG1.1_chr3	PGSB	CDS	58228569	58228677	.	+	1	ID=LotjaGi3g1v0288100.5.CDS.3;Parent=LotjaGi3g1v0288100.5
LjG1.1_chr3	PGSB	exon	58230997	58231239	.	+	.	ID=LotjaGi3g1v0288100.5.exon.4;Parent=LotjaGi3g1v0288100.5
LjG1.1_chr3	PGSB	CDS	58230997	58231239	.	+	0	ID=LotjaGi3g1v0288100.5.CDS.4;Parent=LotjaGi3g1v0288100.5
LjG1.1_chr3	PGSB	exon	58232201	58232515	.	+	.	ID=LotjaGi3g1v0288100.5.exon.5;Parent=LotjaGi3g1v0288100.5
LjG1.1_chr3	PGSB	CDS	58232201	58232515	.	+	0	ID=LotjaGi3g1v0288100.5.CDS.5;Parent=LotjaGi3g1v0288100.5
LjG1.1_chr3	PGSB	exon	58233406	58233645	.	+	.	ID=LotjaGi3g1v0288100.5.exon.6;Parent=LotjaGi3g1v0288100.5
LjG1.1_chr3	PGSB	CDS	58233406	58233645	.	+	0	ID=LotjaGi3g1v0288100.5.CDS.6;Parent=LotjaGi3g1v0288100.5
LjG1.1_chr3	PGSB	exon	58234336	58234620	.	+	.	ID=LotjaGi3g1v0288100.5.exon.7;Parent=LotjaGi3g1v0288100.5
LjG1.1_chr3	PGSB	CDS	58234336	58234620	.	+	0	ID=LotjaGi3g1v0288100.5.CDS.7;Parent=LotjaGi3g1v0288100.5
LjG1.1_chr3	PGSB	exon	58234799	58235020	.	+	.	ID=LotjaGi3g1v0288100.5.exon.8;Parent=LotjaGi3g1v0288100.5
LjG1.1_chr3	PGSB	CDS	58234799	58235020	.	+	0	ID=LotjaGi3g1v0288100.5.CDS.8;Parent=LotjaGi3g1v0288100.5
LjG1.1_chr3	PGSB	exon	58243115	58243276	.	+	.	ID=LotjaGi3g1v0288100.5.exon.9;Parent=LotjaGi3g1v0288100.5
LjG1.1_chr3	PGSB	CDS	58243115	58243276	.	+	0	ID=LotjaGi3g1v0288100.5.CDS.9;Parent=LotjaGi3g1v0288100.5
LjG1.1_chr3	PGSB	exon	58243950	58244084	.	+	.	ID=LotjaGi3g1v0288100.5.exon.10;Parent=LotjaGi3g1v0288100.5
LjG1.1_chr3	PGSB	CDS	58243950	58244084	.	+	0	ID=LotjaGi3g1v0288100.5.CDS.10;Parent=LotjaGi3g1v0288100.5
LjG1.1_chr3	PGSB	exon	58244663	58244899	.	+	.	ID=LotjaGi3g1v0288100.5.exon.11;Parent=LotjaGi3g1v0288100.5
LjG1.1_chr3	PGSB	CDS	58244663	58244899	.	+	0	ID=LotjaGi3g1v0288100.5.CDS.11;Parent=LotjaGi3g1v0288100.5
LjG1.1_chr3	PGSB	exon	58252954	58253127	.	+	.	ID=LotjaGi3g1v0288100.5.exon.12;Parent=LotjaGi3g1v0288100.5
LjG1.1_chr3	PGSB	CDS	58252954	58253127	.	+	0	ID=LotjaGi3g1v0288100.5.CDS.12;Parent=LotjaGi3g1v0288100.5
LjG1.1_chr3	PGSB	exon	58253723	58253962	.	+	.	ID=LotjaGi3g1v0288100.5.exon.13;Parent=LotjaGi3g1v0288100.5
LjG1.1_chr3	PGSB	CDS	58253723	58253962	.	+	0	ID=LotjaGi3g1v0288100.5.CDS.13;Parent=LotjaGi3g1v0288100.5
LjG1.1_chr3	PGSB	mRNA	58227804	58253962	.	+	.	ID=LotjaGi3g1v0288100.6;Parent=LotjaGi3g1v0288100
LjG1.1_chr3	PGSB	exon	58227804	58227900	.	+	.	ID=LotjaGi3g1v0288100.6.exon.1;Parent=LotjaGi3g1v0288100.6
LjG1.1_chr3	PGSB	five_prime_UTR	58227804	58227900	.	+	.	ID=LotjaGi3g1v0288100.6.five_prime_UTR.1;Parent=LotjaGi3g1v0288100.6
LjG1.1_chr3	PGSB	five_prime_UTR	58228148	58228212	.	+	.	ID=LotjaGi3g1v0288100.6.five_prime_UTR.2;Parent=LotjaGi3g1v0288100.6
LjG1.1_chr3	PGSB	exon	58228148	58228250	.	+	.	ID=LotjaGi3g1v0288100.6.exon.2;Parent=LotjaGi3g1v0288100.6
LjG1.1_chr3	PGSB	CDS	58228213	58228250	.	+	0	ID=LotjaGi3g1v0288100.6.CDS.1;Parent=LotjaGi3g1v0288100.6
LjG1.1_chr3	PGSB	exon	58228569	58228677	.	+	.	ID=LotjaGi3g1v0288100.6.exon.3;Parent=LotjaGi3g1v0288100.6
LjG1.1_chr3	PGSB	CDS	58228569	58228677	.	+	1	ID=LotjaGi3g1v0288100.6.CDS.2;Parent=LotjaGi3g1v0288100.6
LjG1.1_chr3	PGSB	exon	58228838	58230313	.	+	.	ID=LotjaGi3g1v0288100.6.exon.4;Parent=LotjaGi3g1v0288100.6
LjG1.1_chr3	PGSB	CDS	58228838	58230313	.	+	0	ID=LotjaGi3g1v0288100.6.CDS.3;Parent=LotjaGi3g1v0288100.6
LjG1.1_chr3	PGSB	exon	58230997	58231239	.	+	.	ID=LotjaGi3g1v0288100.6.exon.5;Parent=LotjaGi3g1v0288100.6
LjG1.1_chr3	PGSB	CDS	58230997	58231239	.	+	0	ID=LotjaGi3g1v0288100.6.CDS.4;Parent=LotjaGi3g1v0288100.6
LjG1.1_chr3	PGSB	exon	58232201	58232515	.	+	.	ID=LotjaGi3g1v0288100.6.exon.6;Parent=LotjaGi3g1v0288100.6
LjG1.1_chr3	PGSB	CDS	58232201	58232515	.	+	0	ID=LotjaGi3g1v0288100.6.CDS.5;Parent=LotjaGi3g1v0288100.6
LjG1.1_chr3	PGSB	exon	58233406	58233645	.	+	.	ID=LotjaGi3g1v0288100.6.exon.7;Parent=LotjaGi3g1v0288100.6
LjG1.1_chr3	PGSB	CDS	58233406	58233645	.	+	0	ID=LotjaGi3g1v0288100.6.CDS.6;Parent=LotjaGi3g1v0288100.6
LjG1.1_chr3	PGSB	exon	58234336	58234620	.	+	.	ID=LotjaGi3g1v0288100.6.exon.8;Parent=LotjaGi3g1v0288100.6
LjG1.1_chr3	PGSB	CDS	58234336	58234620	.	+	0	ID=LotjaGi3g1v0288100.6.CDS.7;Parent=LotjaGi3g1v0288100.6
LjG1.1_chr3	PGSB	exon	58234799	58235020	.	+	.	ID=LotjaGi3g1v0288100.6.exon.9;Parent=LotjaGi3g1v0288100.6
LjG1.1_chr3	PGSB	CDS	58234799	58235020	.	+	0	ID=LotjaGi3g1v0288100.6.CDS.8;Parent=LotjaGi3g1v0288100.6
LjG1.1_chr3	PGSB	exon	58243115	58243276	.	+	.	ID=LotjaGi3g1v0288100.6.exon.10;Parent=LotjaGi3g1v0288100.6
LjG1.1_chr3	PGSB	CDS	58243115	58243276	.	+	0	ID=LotjaGi3g1v0288100.6.CDS.9;Parent=LotjaGi3g1v0288100.6
LjG1.1_chr3	PGSB	exon	58243950	58244084	.	+	.	ID=LotjaGi3g1v0288100.6.exon.11;Parent=LotjaGi3g1v0288100.6
LjG1.1_chr3	PGSB	CDS	58243950	58244084	.	+	0	ID=LotjaGi3g1v0288100.6.CDS.10;Parent=LotjaGi3g1v0288100.6
LjG1.1_chr3	PGSB	exon	58244663	58244899	.	+	.	ID=LotjaGi3g1v0288100.6.exon.12;Parent=LotjaGi3g1v0288100.6
LjG1.1_chr3	PGSB	CDS	58244663	58244899	.	+	0	ID=LotjaGi3g1v0288100.6.CDS.11;Parent=LotjaGi3g1v0288100.6
LjG1.1_chr3	PGSB	exon	58252954	58253034	.	+	.	ID=LotjaGi3g1v0288100.6.exon.13;Parent=LotjaGi3g1v0288100.6
LjG1.1_chr3	PGSB	CDS	58252954	58253034	.	+	0	ID=LotjaGi3g1v0288100.6.CDS.12;Parent=LotjaGi3g1v0288100.6
LjG1.1_chr3	PGSB	exon	58253723	58253962	.	+	.	ID=LotjaGi3g1v0288100.6.exon.14;Parent=LotjaGi3g1v0288100.6
LjG1.1_chr3	PGSB	CDS	58253723	58253962	.	+	0	ID=LotjaGi3g1v0288100.6.CDS.13;Parent=LotjaGi3g1v0288100.6
###
LjG1.1_chr3	PGSB	gene	58257343	58262591	.	-	.	ID=LotjaGi3g1v0288200
LjG1.1_chr3	PGSB	mRNA	58257343	58262591	.	-	.	ID=LotjaGi3g1v0288200.1;Parent=LotjaGi3g1v0288200
LjG1.1_chr3	PGSB	three_prime_UTR	58257343	58258100	.	-	.	ID=LotjaGi3g1v0288200.1.three_prime_UTR.1;Parent=LotjaGi3g1v0288200.1
LjG1.1_chr3	PGSB	exon	58257343	58258397	.	-	.	ID=LotjaGi3g1v0288200.1.exon.1;Parent=LotjaGi3g1v0288200.1
LjG1.1_chr3	PGSB	CDS	58258101	58258397	.	-	0	ID=LotjaGi3g1v0288200.1.CDS.1;Parent=LotjaGi3g1v0288200.1
LjG1.1_chr3	PGSB	exon	58259227	58259598	.	-	.	ID=LotjaGi3g1v0288200.1.exon.2;Parent=LotjaGi3g1v0288200.1
LjG1.1_chr3	PGSB	CDS	58259227	58259598	.	-	0	ID=LotjaGi3g1v0288200.1.CDS.2;Parent=LotjaGi3g1v0288200.1
LjG1.1_chr3	PGSB	CDS	58260073	58260570	.	-	0	ID=LotjaGi3g1v0288200.1.CDS.3;Parent=LotjaGi3g1v0288200.1
LjG1.1_chr3	PGSB	exon	58260073	58260610	.	-	.	ID=LotjaGi3g1v0288200.1.exon.3;Parent=LotjaGi3g1v0288200.1
LjG1.1_chr3	PGSB	five_prime_UTR	58260571	58260610	.	-	.	ID=LotjaGi3g1v0288200.1.five_prime_UTR.2;Parent=LotjaGi3g1v0288200.1
LjG1.1_chr3	PGSB	exon	58261445	58262591	.	-	.	ID=LotjaGi3g1v0288200.1.exon.4;Parent=LotjaGi3g1v0288200.1
LjG1.1_chr3	PGSB	five_prime_UTR	58261445	58262591	.	-	.	ID=LotjaGi3g1v0288200.1.five_prime_UTR.3;Parent=LotjaGi3g1v0288200.1
LjG1.1_chr3	PGSB	mRNA	58257442	58262573	.	-	.	ID=LotjaGi3g1v0288200.2;Parent=LotjaGi3g1v0288200
LjG1.1_chr3	PGSB	three_prime_UTR	58257442	58258100	.	-	.	ID=LotjaGi3g1v0288200.2.three_prime_UTR.1;Parent=LotjaGi3g1v0288200.2
LjG1.1_chr3	PGSB	exon	58257442	58258397	.	-	.	ID=LotjaGi3g1v0288200.2.exon.1;Parent=LotjaGi3g1v0288200.2
LjG1.1_chr3	PGSB	CDS	58258101	58258397	.	-	0	ID=LotjaGi3g1v0288200.2.CDS.1;Parent=LotjaGi3g1v0288200.2
LjG1.1_chr3	PGSB	exon	58259227	58259598	.	-	.	ID=LotjaGi3g1v0288200.2.exon.2;Parent=LotjaGi3g1v0288200.2
LjG1.1_chr3	PGSB	CDS	58259227	58259598	.	-	0	ID=LotjaGi3g1v0288200.2.CDS.2;Parent=LotjaGi3g1v0288200.2
LjG1.1_chr3	PGSB	CDS	58260073	58260570	.	-	0	ID=LotjaGi3g1v0288200.2.CDS.3;Parent=LotjaGi3g1v0288200.2
LjG1.1_chr3	PGSB	exon	58260073	58260610	.	-	.	ID=LotjaGi3g1v0288200.2.exon.3;Parent=LotjaGi3g1v0288200.2
LjG1.1_chr3	PGSB	five_prime_UTR	58260571	58260610	.	-	.	ID=LotjaGi3g1v0288200.2.five_prime_UTR.2;Parent=LotjaGi3g1v0288200.2
LjG1.1_chr3	PGSB	exon	58262264	58262573	.	-	.	ID=LotjaGi3g1v0288200.2.exon.4;Parent=LotjaGi3g1v0288200.2
LjG1.1_chr3	PGSB	five_prime_UTR	58262264	58262573	.	-	.	ID=LotjaGi3g1v0288200.2.five_prime_UTR.3;Parent=LotjaGi3g1v0288200.2
LjG1.1_chr3	PGSB	mRNA	58257560	58262591	.	-	.	ID=LotjaGi3g1v0288200.3;Parent=LotjaGi3g1v0288200
LjG1.1_chr3	PGSB	three_prime_UTR	58257560	58258100	.	-	.	ID=LotjaGi3g1v0288200.3.three_prime_UTR.1;Parent=LotjaGi3g1v0288200.3
LjG1.1_chr3	PGSB	exon	58257560	58258397	.	-	.	ID=LotjaGi3g1v0288200.3.exon.1;Parent=LotjaGi3g1v0288200.3
LjG1.1_chr3	PGSB	CDS	58258101	58258397	.	-	0	ID=LotjaGi3g1v0288200.3.CDS.1;Parent=LotjaGi3g1v0288200.3
LjG1.1_chr3	PGSB	exon	58259227	58259598	.	-	.	ID=LotjaGi3g1v0288200.3.exon.2;Parent=LotjaGi3g1v0288200.3
LjG1.1_chr3	PGSB	CDS	58259227	58259598	.	-	0	ID=LotjaGi3g1v0288200.3.CDS.2;Parent=LotjaGi3g1v0288200.3
LjG1.1_chr3	PGSB	CDS	58260073	58260570	.	-	0	ID=LotjaGi3g1v0288200.3.CDS.3;Parent=LotjaGi3g1v0288200.3
LjG1.1_chr3	PGSB	exon	58260073	58262591	.	-	.	ID=LotjaGi3g1v0288200.3.exon.3;Parent=LotjaGi3g1v0288200.3
LjG1.1_chr3	PGSB	five_prime_UTR	58260571	58262591	.	-	.	ID=LotjaGi3g1v0288200.3.five_prime_UTR.2;Parent=LotjaGi3g1v0288200.3
LjG1.1_chr3	PGSB	mRNA	58257587	58260844	.	-	.	ID=LotjaGi3g1v0288200.4;Parent=LotjaGi3g1v0288200
LjG1.1_chr3	PGSB	three_prime_UTR	58257587	58258100	.	-	.	ID=LotjaGi3g1v0288200.4.three_prime_UTR.1;Parent=LotjaGi3g1v0288200.4
LjG1.1_chr3	PGSB	exon	58257587	58258397	.	-	.	ID=LotjaGi3g1v0288200.4.exon.1;Parent=LotjaGi3g1v0288200.4
LjG1.1_chr3	PGSB	CDS	58258101	58258397	.	-	0	ID=LotjaGi3g1v0288200.4.CDS.1;Parent=LotjaGi3g1v0288200.4
LjG1.1_chr3	PGSB	exon	58259227	58259598	.	-	.	ID=LotjaGi3g1v0288200.4.exon.2;Parent=LotjaGi3g1v0288200.4
LjG1.1_chr3	PGSB	CDS	58259227	58259598	.	-	0	ID=LotjaGi3g1v0288200.4.CDS.2;Parent=LotjaGi3g1v0288200.4
LjG1.1_chr3	PGSB	CDS	58260073	58260570	.	-	0	ID=LotjaGi3g1v0288200.4.CDS.3;Parent=LotjaGi3g1v0288200.4
LjG1.1_chr3	PGSB	exon	58260073	58260610	.	-	.	ID=LotjaGi3g1v0288200.4.exon.3;Parent=LotjaGi3g1v0288200.4
LjG1.1_chr3	PGSB	five_prime_UTR	58260571	58260610	.	-	.	ID=LotjaGi3g1v0288200.4.five_prime_UTR.2;Parent=LotjaGi3g1v0288200.4
LjG1.1_chr3	PGSB	exon	58260812	58260844	.	-	.	ID=LotjaGi3g1v0288200.4.exon.4;Parent=LotjaGi3g1v0288200.4
LjG1.1_chr3	PGSB	five_prime_UTR	58260812	58260844	.	-	.	ID=LotjaGi3g1v0288200.4.five_prime_UTR.3;Parent=LotjaGi3g1v0288200.4
LjG1.1_chr3	PGSB	mRNA	58257587	58262552	.	-	.	ID=LotjaGi3g1v0288200.5;Parent=LotjaGi3g1v0288200
LjG1.1_chr3	PGSB	three_prime_UTR	58257587	58258100	.	-	.	ID=LotjaGi3g1v0288200.5.three_prime_UTR.1;Parent=LotjaGi3g1v0288200.5
LjG1.1_chr3	PGSB	exon	58257587	58258397	.	-	.	ID=LotjaGi3g1v0288200.5.exon.1;Parent=LotjaGi3g1v0288200.5
LjG1.1_chr3	PGSB	CDS	58258101	58258397	.	-	0	ID=LotjaGi3g1v0288200.5.CDS.1;Parent=LotjaGi3g1v0288200.5
LjG1.1_chr3	PGSB	exon	58259227	58259598	.	-	.	ID=LotjaGi3g1v0288200.5.exon.2;Parent=LotjaGi3g1v0288200.5
LjG1.1_chr3	PGSB	CDS	58259227	58259598	.	-	0	ID=LotjaGi3g1v0288200.5.CDS.2;Parent=LotjaGi3g1v0288200.5
LjG1.1_chr3	PGSB	CDS	58260073	58260570	.	-	0	ID=LotjaGi3g1v0288200.5.CDS.3;Parent=LotjaGi3g1v0288200.5
LjG1.1_chr3	PGSB	exon	58260073	58260610	.	-	.	ID=LotjaGi3g1v0288200.5.exon.3;Parent=LotjaGi3g1v0288200.5
LjG1.1_chr3	PGSB	five_prime_UTR	58260571	58260610	.	-	.	ID=LotjaGi3g1v0288200.5.five_prime_UTR.2;Parent=LotjaGi3g1v0288200.5
LjG1.1_chr3	PGSB	exon	58262324	58262552	.	-	.	ID=LotjaGi3g1v0288200.5.exon.4;Parent=LotjaGi3g1v0288200.5
LjG1.1_chr3	PGSB	five_prime_UTR	58262324	58262552	.	-	.	ID=LotjaGi3g1v0288200.5.five_prime_UTR.3;Parent=LotjaGi3g1v0288200.5
LjG1.1_chr3	PGSB	mRNA	58258101	58260573	.	-	.	ID=LotjaGi3g1v0288200.6;Parent=LotjaGi3g1v0288200
LjG1.1_chr3	PGSB	exon	58258101	58258397	.	-	.	ID=LotjaGi3g1v0288200.6.exon.1;Parent=LotjaGi3g1v0288200.6
LjG1.1_chr3	PGSB	CDS	58258101	58258397	.	-	0	ID=LotjaGi3g1v0288200.6.CDS.1;Parent=LotjaGi3g1v0288200.6
LjG1.1_chr3	PGSB	exon	58259227	58259598	.	-	.	ID=LotjaGi3g1v0288200.6.exon.2;Parent=LotjaGi3g1v0288200.6
LjG1.1_chr3	PGSB	CDS	58259227	58259598	.	-	0	ID=LotjaGi3g1v0288200.6.CDS.2;Parent=LotjaGi3g1v0288200.6
LjG1.1_chr3	PGSB	exon	58260073	58260353	.	-	.	ID=LotjaGi3g1v0288200.6.exon.3;Parent=LotjaGi3g1v0288200.6
LjG1.1_chr3	PGSB	CDS	58260073	58260353	.	-	2	ID=LotjaGi3g1v0288200.6.CDS.3;Parent=LotjaGi3g1v0288200.6
LjG1.1_chr3	PGSB	CDS	58260426	58260570	.	-	0	ID=LotjaGi3g1v0288200.6.CDS.4;Parent=LotjaGi3g1v0288200.6
LjG1.1_chr3	PGSB	exon	58260426	58260573	.	-	.	ID=LotjaGi3g1v0288200.6.exon.4;Parent=LotjaGi3g1v0288200.6
LjG1.1_chr3	PGSB	five_prime_UTR	58260571	58260573	.	-	.	ID=LotjaGi3g1v0288200.6.five_prime_UTR.1;Parent=LotjaGi3g1v0288200.6
###
LjG1.1_chr3	PGSB	gene	58358466	58361304	.	-	.	ID=LotjaGi3g1v0288300
LjG1.1_chr3	PGSB	mRNA	58358466	58361304	.	-	.	ID=LotjaGi3g1v0288300.1;Parent=LotjaGi3g1v0288300
LjG1.1_chr3	PGSB	three_prime_UTR	58358466	58359327	.	-	.	ID=LotjaGi3g1v0288300.1.three_prime_UTR.1;Parent=LotjaGi3g1v0288300.1
LjG1.1_chr3	PGSB	exon	58358466	58360851	.	-	.	ID=LotjaGi3g1v0288300.1.exon.1;Parent=LotjaGi3g1v0288300.1
LjG1.1_chr3	PGSB	CDS	58359328	58360683	.	-	0	ID=LotjaGi3g1v0288300.1.CDS.1;Parent=LotjaGi3g1v0288300.1
LjG1.1_chr3	PGSB	five_prime_UTR	58360684	58360851	.	-	.	ID=LotjaGi3g1v0288300.1.five_prime_UTR.2;Parent=LotjaGi3g1v0288300.1
LjG1.1_chr3	PGSB	exon	58361081	58361304	.	-	.	ID=LotjaGi3g1v0288300.1.exon.2;Parent=LotjaGi3g1v0288300.1
LjG1.1_chr3	PGSB	five_prime_UTR	58361081	58361304	.	-	.	ID=LotjaGi3g1v0288300.1.five_prime_UTR.3;Parent=LotjaGi3g1v0288300.1
LjG1.1_chr3	PGSB	mRNA	58359019	58361157	.	-	.	ID=LotjaGi3g1v0288300.2;Parent=LotjaGi3g1v0288300
LjG1.1_chr3	PGSB	three_prime_UTR	58359019	58359327	.	-	.	ID=LotjaGi3g1v0288300.2.three_prime_UTR.1;Parent=LotjaGi3g1v0288300.2
LjG1.1_chr3	PGSB	exon	58359019	58361157	.	-	.	ID=LotjaGi3g1v0288300.2.exon.1;Parent=LotjaGi3g1v0288300.2
LjG1.1_chr3	PGSB	CDS	58359328	58360683	.	-	0	ID=LotjaGi3g1v0288300.2.CDS.1;Parent=LotjaGi3g1v0288300.2
LjG1.1_chr3	PGSB	five_prime_UTR	58360684	58361157	.	-	.	ID=LotjaGi3g1v0288300.2.five_prime_UTR.2;Parent=LotjaGi3g1v0288300.2
###
LjG1.1_chr3	PGSB	gene	58499183	58507562	.	+	.	ID=LotjaGi3g1v0288400
LjG1.1_chr3	PGSB	mRNA	58499183	58507562	.	+	.	ID=LotjaGi3g1v0288400.1;Parent=LotjaGi3g1v0288400
LjG1.1_chr3	PGSB	five_prime_UTR	58499183	58499396	.	+	.	ID=LotjaGi3g1v0288400.1.five_prime_UTR.1;Parent=LotjaGi3g1v0288400.1
LjG1.1_chr3	PGSB	exon	58499183	58499975	.	+	.	ID=LotjaGi3g1v0288400.1.exon.1;Parent=LotjaGi3g1v0288400.1
LjG1.1_chr3	PGSB	CDS	58499397	58499975	.	+	0	ID=LotjaGi3g1v0288400.1.CDS.1;Parent=LotjaGi3g1v0288400.1
LjG1.1_chr3	PGSB	exon	58500190	58500283	.	+	.	ID=LotjaGi3g1v0288400.1.exon.2;Parent=LotjaGi3g1v0288400.1
LjG1.1_chr3	PGSB	CDS	58500190	58500283	.	+	0	ID=LotjaGi3g1v0288400.1.CDS.2;Parent=LotjaGi3g1v0288400.1
LjG1.1_chr3	PGSB	exon	58500391	58500473	.	+	.	ID=LotjaGi3g1v0288400.1.exon.3;Parent=LotjaGi3g1v0288400.1
LjG1.1_chr3	PGSB	CDS	58500391	58500473	.	+	2	ID=LotjaGi3g1v0288400.1.CDS.3;Parent=LotjaGi3g1v0288400.1
LjG1.1_chr3	PGSB	exon	58500675	58500772	.	+	.	ID=LotjaGi3g1v0288400.1.exon.4;Parent=LotjaGi3g1v0288400.1
LjG1.1_chr3	PGSB	CDS	58500675	58500772	.	+	0	ID=LotjaGi3g1v0288400.1.CDS.4;Parent=LotjaGi3g1v0288400.1
LjG1.1_chr3	PGSB	exon	58500878	58500947	.	+	.	ID=LotjaGi3g1v0288400.1.exon.5;Parent=LotjaGi3g1v0288400.1
LjG1.1_chr3	PGSB	CDS	58500878	58500947	.	+	1	ID=LotjaGi3g1v0288400.1.CDS.5;Parent=LotjaGi3g1v0288400.1
LjG1.1_chr3	PGSB	exon	58501346	58501436	.	+	.	ID=LotjaGi3g1v0288400.1.exon.6;Parent=LotjaGi3g1v0288400.1
LjG1.1_chr3	PGSB	CDS	58501346	58501436	.	+	0	ID=LotjaGi3g1v0288400.1.CDS.6;Parent=LotjaGi3g1v0288400.1
LjG1.1_chr3	PGSB	exon	58503315	58503396	.	+	.	ID=LotjaGi3g1v0288400.1.exon.7;Parent=LotjaGi3g1v0288400.1
LjG1.1_chr3	PGSB	CDS	58503315	58503396	.	+	2	ID=LotjaGi3g1v0288400.1.CDS.7;Parent=LotjaGi3g1v0288400.1
LjG1.1_chr3	PGSB	exon	58503677	58503712	.	+	.	ID=LotjaGi3g1v0288400.1.exon.8;Parent=LotjaGi3g1v0288400.1
LjG1.1_chr3	PGSB	CDS	58503677	58503712	.	+	1	ID=LotjaGi3g1v0288400.1.CDS.8;Parent=LotjaGi3g1v0288400.1
LjG1.1_chr3	PGSB	exon	58504161	58504314	.	+	.	ID=LotjaGi3g1v0288400.1.exon.9;Parent=LotjaGi3g1v0288400.1
LjG1.1_chr3	PGSB	CDS	58504161	58504314	.	+	1	ID=LotjaGi3g1v0288400.1.CDS.9;Parent=LotjaGi3g1v0288400.1
LjG1.1_chr3	PGSB	exon	58504415	58504555	.	+	.	ID=LotjaGi3g1v0288400.1.exon.10;Parent=LotjaGi3g1v0288400.1
LjG1.1_chr3	PGSB	CDS	58504415	58504555	.	+	0	ID=LotjaGi3g1v0288400.1.CDS.10;Parent=LotjaGi3g1v0288400.1
LjG1.1_chr3	PGSB	exon	58504813	58504883	.	+	.	ID=LotjaGi3g1v0288400.1.exon.11;Parent=LotjaGi3g1v0288400.1
LjG1.1_chr3	PGSB	CDS	58504813	58504883	.	+	0	ID=LotjaGi3g1v0288400.1.CDS.11;Parent=LotjaGi3g1v0288400.1
LjG1.1_chr3	PGSB	exon	58504965	58505043	.	+	.	ID=LotjaGi3g1v0288400.1.exon.12;Parent=LotjaGi3g1v0288400.1
LjG1.1_chr3	PGSB	CDS	58504965	58505043	.	+	1	ID=LotjaGi3g1v0288400.1.CDS.12;Parent=LotjaGi3g1v0288400.1
LjG1.1_chr3	PGSB	exon	58505122	58505237	.	+	.	ID=LotjaGi3g1v0288400.1.exon.13;Parent=LotjaGi3g1v0288400.1
LjG1.1_chr3	PGSB	CDS	58505122	58505237	.	+	0	ID=LotjaGi3g1v0288400.1.CDS.13;Parent=LotjaGi3g1v0288400.1
LjG1.1_chr3	PGSB	exon	58505358	58505505	.	+	.	ID=LotjaGi3g1v0288400.1.exon.14;Parent=LotjaGi3g1v0288400.1
LjG1.1_chr3	PGSB	CDS	58505358	58505505	.	+	1	ID=LotjaGi3g1v0288400.1.CDS.14;Parent=LotjaGi3g1v0288400.1
LjG1.1_chr3	PGSB	exon	58506478	58506547	.	+	.	ID=LotjaGi3g1v0288400.1.exon.15;Parent=LotjaGi3g1v0288400.1
LjG1.1_chr3	PGSB	CDS	58506478	58506547	.	+	0	ID=LotjaGi3g1v0288400.1.CDS.15;Parent=LotjaGi3g1v0288400.1
LjG1.1_chr3	PGSB	CDS	58506945	58507099	.	+	2	ID=LotjaGi3g1v0288400.1.CDS.16;Parent=LotjaGi3g1v0288400.1
LjG1.1_chr3	PGSB	exon	58506945	58507562	.	+	.	ID=LotjaGi3g1v0288400.1.exon.16;Parent=LotjaGi3g1v0288400.1
LjG1.1_chr3	PGSB	three_prime_UTR	58507100	58507562	.	+	.	ID=LotjaGi3g1v0288400.1.three_prime_UTR.2;Parent=LotjaGi3g1v0288400.1
LjG1.1_chr3	PGSB	mRNA	58499421	58507099	.	+	.	ID=LotjaGi3g1v0288400.2;Parent=LotjaGi3g1v0288400
LjG1.1_chr3	PGSB	exon	58499421	58499975	.	+	.	ID=LotjaGi3g1v0288400.2.exon.1;Parent=LotjaGi3g1v0288400.2
LjG1.1_chr3	PGSB	five_prime_UTR	58499421	58499975	.	+	.	ID=LotjaGi3g1v0288400.2.five_prime_UTR.1;Parent=LotjaGi3g1v0288400.2
LjG1.1_chr3	PGSB	exon	58500190	58500283	.	+	.	ID=LotjaGi3g1v0288400.2.exon.2;Parent=LotjaGi3g1v0288400.2
LjG1.1_chr3	PGSB	five_prime_UTR	58500190	58500283	.	+	.	ID=LotjaGi3g1v0288400.2.five_prime_UTR.2;Parent=LotjaGi3g1v0288400.2
LjG1.1_chr3	PGSB	exon	58500391	58500473	.	+	.	ID=LotjaGi3g1v0288400.2.exon.3;Parent=LotjaGi3g1v0288400.2
LjG1.1_chr3	PGSB	five_prime_UTR	58500391	58500473	.	+	.	ID=LotjaGi3g1v0288400.2.five_prime_UTR.3;Parent=LotjaGi3g1v0288400.2
LjG1.1_chr3	PGSB	exon	58500675	58500772	.	+	.	ID=LotjaGi3g1v0288400.2.exon.4;Parent=LotjaGi3g1v0288400.2
LjG1.1_chr3	PGSB	five_prime_UTR	58500675	58500772	.	+	.	ID=LotjaGi3g1v0288400.2.five_prime_UTR.4;Parent=LotjaGi3g1v0288400.2
LjG1.1_chr3	PGSB	exon	58500878	58500947	.	+	.	ID=LotjaGi3g1v0288400.2.exon.5;Parent=LotjaGi3g1v0288400.2
LjG1.1_chr3	PGSB	five_prime_UTR	58500878	58500947	.	+	.	ID=LotjaGi3g1v0288400.2.five_prime_UTR.5;Parent=LotjaGi3g1v0288400.2
LjG1.1_chr3	PGSB	exon	58501346	58501519	.	+	.	ID=LotjaGi3g1v0288400.2.exon.6;Parent=LotjaGi3g1v0288400.2
LjG1.1_chr3	PGSB	five_prime_UTR	58501346	58501519	.	+	.	ID=LotjaGi3g1v0288400.2.five_prime_UTR.6;Parent=LotjaGi3g1v0288400.2
LjG1.1_chr3	PGSB	five_prime_UTR	58503315	58503337	.	+	.	ID=LotjaGi3g1v0288400.2.five_prime_UTR.7;Parent=LotjaGi3g1v0288400.2
LjG1.1_chr3	PGSB	exon	58503315	58503396	.	+	.	ID=LotjaGi3g1v0288400.2.exon.7;Parent=LotjaGi3g1v0288400.2
LjG1.1_chr3	PGSB	CDS	58503338	58503396	.	+	0	ID=LotjaGi3g1v0288400.2.CDS.1;Parent=LotjaGi3g1v0288400.2
LjG1.1_chr3	PGSB	exon	58503677	58503712	.	+	.	ID=LotjaGi3g1v0288400.2.exon.8;Parent=LotjaGi3g1v0288400.2
LjG1.1_chr3	PGSB	CDS	58503677	58503712	.	+	1	ID=LotjaGi3g1v0288400.2.CDS.2;Parent=LotjaGi3g1v0288400.2
LjG1.1_chr3	PGSB	exon	58504161	58504314	.	+	.	ID=LotjaGi3g1v0288400.2.exon.9;Parent=LotjaGi3g1v0288400.2
LjG1.1_chr3	PGSB	CDS	58504161	58504314	.	+	1	ID=LotjaGi3g1v0288400.2.CDS.3;Parent=LotjaGi3g1v0288400.2
LjG1.1_chr3	PGSB	exon	58504415	58504555	.	+	.	ID=LotjaGi3g1v0288400.2.exon.10;Parent=LotjaGi3g1v0288400.2
LjG1.1_chr3	PGSB	CDS	58504415	58504555	.	+	0	ID=LotjaGi3g1v0288400.2.CDS.4;Parent=LotjaGi3g1v0288400.2
LjG1.1_chr3	PGSB	exon	58504813	58504883	.	+	.	ID=LotjaGi3g1v0288400.2.exon.11;Parent=LotjaGi3g1v0288400.2
LjG1.1_chr3	PGSB	CDS	58504813	58504883	.	+	0	ID=LotjaGi3g1v0288400.2.CDS.5;Parent=LotjaGi3g1v0288400.2
LjG1.1_chr3	PGSB	exon	58504965	58505043	.	+	.	ID=LotjaGi3g1v0288400.2.exon.12;Parent=LotjaGi3g1v0288400.2
LjG1.1_chr3	PGSB	CDS	58504965	58505043	.	+	1	ID=LotjaGi3g1v0288400.2.CDS.6;Parent=LotjaGi3g1v0288400.2
LjG1.1_chr3	PGSB	exon	58505122	58505237	.	+	.	ID=LotjaGi3g1v0288400.2.exon.13;Parent=LotjaGi3g1v0288400.2
LjG1.1_chr3	PGSB	CDS	58505122	58505237	.	+	0	ID=LotjaGi3g1v0288400.2.CDS.7;Parent=LotjaGi3g1v0288400.2
LjG1.1_chr3	PGSB	exon	58505358	58505505	.	+	.	ID=LotjaGi3g1v0288400.2.exon.14;Parent=LotjaGi3g1v0288400.2
LjG1.1_chr3	PGSB	CDS	58505358	58505505	.	+	1	ID=LotjaGi3g1v0288400.2.CDS.8;Parent=LotjaGi3g1v0288400.2
LjG1.1_chr3	PGSB	exon	58506478	58506547	.	+	.	ID=LotjaGi3g1v0288400.2.exon.15;Parent=LotjaGi3g1v0288400.2
LjG1.1_chr3	PGSB	CDS	58506478	58506547	.	+	0	ID=LotjaGi3g1v0288400.2.CDS.9;Parent=LotjaGi3g1v0288400.2
LjG1.1_chr3	PGSB	exon	58506945	58507099	.	+	.	ID=LotjaGi3g1v0288400.2.exon.16;Parent=LotjaGi3g1v0288400.2
LjG1.1_chr3	PGSB	CDS	58506945	58507099	.	+	2	ID=LotjaGi3g1v0288400.2.CDS.10;Parent=LotjaGi3g1v0288400.2
LjG1.1_chr3	PGSB	mRNA	58499434	58507099	.	+	.	ID=LotjaGi3g1v0288400.3;Parent=LotjaGi3g1v0288400
LjG1.1_chr3	PGSB	exon	58499434	58499975	.	+	.	ID=LotjaGi3g1v0288400.3.exon.1;Parent=LotjaGi3g1v0288400.3
LjG1.1_chr3	PGSB	five_prime_UTR	58499434	58499975	.	+	.	ID=LotjaGi3g1v0288400.3.five_prime_UTR.1;Parent=LotjaGi3g1v0288400.3
LjG1.1_chr3	PGSB	exon	58500190	58500283	.	+	.	ID=LotjaGi3g1v0288400.3.exon.2;Parent=LotjaGi3g1v0288400.3
LjG1.1_chr3	PGSB	five_prime_UTR	58500190	58500283	.	+	.	ID=LotjaGi3g1v0288400.3.five_prime_UTR.2;Parent=LotjaGi3g1v0288400.3
LjG1.1_chr3	PGSB	exon	58500391	58500473	.	+	.	ID=LotjaGi3g1v0288400.3.exon.3;Parent=LotjaGi3g1v0288400.3
LjG1.1_chr3	PGSB	five_prime_UTR	58500391	58500473	.	+	.	ID=LotjaGi3g1v0288400.3.five_prime_UTR.3;Parent=LotjaGi3g1v0288400.3
LjG1.1_chr3	PGSB	exon	58500675	58500772	.	+	.	ID=LotjaGi3g1v0288400.3.exon.4;Parent=LotjaGi3g1v0288400.3
LjG1.1_chr3	PGSB	five_prime_UTR	58500675	58500772	.	+	.	ID=LotjaGi3g1v0288400.3.five_prime_UTR.4;Parent=LotjaGi3g1v0288400.3
LjG1.1_chr3	PGSB	exon	58500878	58500947	.	+	.	ID=LotjaGi3g1v0288400.3.exon.5;Parent=LotjaGi3g1v0288400.3
LjG1.1_chr3	PGSB	five_prime_UTR	58500878	58500947	.	+	.	ID=LotjaGi3g1v0288400.3.five_prime_UTR.5;Parent=LotjaGi3g1v0288400.3
LjG1.1_chr3	PGSB	exon	58501346	58501436	.	+	.	ID=LotjaGi3g1v0288400.3.exon.6;Parent=LotjaGi3g1v0288400.3
LjG1.1_chr3	PGSB	five_prime_UTR	58501346	58501436	.	+	.	ID=LotjaGi3g1v0288400.3.five_prime_UTR.6;Parent=LotjaGi3g1v0288400.3
LjG1.1_chr3	PGSB	exon	58503677	58503712	.	+	.	ID=LotjaGi3g1v0288400.3.exon.7;Parent=LotjaGi3g1v0288400.3
LjG1.1_chr3	PGSB	five_prime_UTR	58503677	58503712	.	+	.	ID=LotjaGi3g1v0288400.3.five_prime_UTR.7;Parent=LotjaGi3g1v0288400.3
LjG1.1_chr3	PGSB	five_prime_UTR	58504161	58504305	.	+	.	ID=LotjaGi3g1v0288400.3.five_prime_UTR.8;Parent=LotjaGi3g1v0288400.3
LjG1.1_chr3	PGSB	exon	58504161	58504314	.	+	.	ID=LotjaGi3g1v0288400.3.exon.8;Parent=LotjaGi3g1v0288400.3
LjG1.1_chr3	PGSB	CDS	58504306	58504314	.	+	0	ID=LotjaGi3g1v0288400.3.CDS.1;Parent=LotjaGi3g1v0288400.3
LjG1.1_chr3	PGSB	exon	58504415	58504555	.	+	.	ID=LotjaGi3g1v0288400.3.exon.9;Parent=LotjaGi3g1v0288400.3
LjG1.1_chr3	PGSB	CDS	58504415	58504555	.	+	0	ID=LotjaGi3g1v0288400.3.CDS.2;Parent=LotjaGi3g1v0288400.3
LjG1.1_chr3	PGSB	exon	58504813	58504883	.	+	.	ID=LotjaGi3g1v0288400.3.exon.10;Parent=LotjaGi3g1v0288400.3
LjG1.1_chr3	PGSB	CDS	58504813	58504883	.	+	0	ID=LotjaGi3g1v0288400.3.CDS.3;Parent=LotjaGi3g1v0288400.3
LjG1.1_chr3	PGSB	exon	58504965	58505043	.	+	.	ID=LotjaGi3g1v0288400.3.exon.11;Parent=LotjaGi3g1v0288400.3
LjG1.1_chr3	PGSB	CDS	58504965	58505043	.	+	1	ID=LotjaGi3g1v0288400.3.CDS.4;Parent=LotjaGi3g1v0288400.3
LjG1.1_chr3	PGSB	exon	58505122	58505237	.	+	.	ID=LotjaGi3g1v0288400.3.exon.12;Parent=LotjaGi3g1v0288400.3
LjG1.1_chr3	PGSB	CDS	58505122	58505237	.	+	0	ID=LotjaGi3g1v0288400.3.CDS.5;Parent=LotjaGi3g1v0288400.3
LjG1.1_chr3	PGSB	exon	58505358	58505505	.	+	.	ID=LotjaGi3g1v0288400.3.exon.13;Parent=LotjaGi3g1v0288400.3
LjG1.1_chr3	PGSB	CDS	58505358	58505505	.	+	1	ID=LotjaGi3g1v0288400.3.CDS.6;Parent=LotjaGi3g1v0288400.3
LjG1.1_chr3	PGSB	exon	58506478	58506547	.	+	.	ID=LotjaGi3g1v0288400.3.exon.14;Parent=LotjaGi3g1v0288400.3
LjG1.1_chr3	PGSB	CDS	58506478	58506547	.	+	0	ID=LotjaGi3g1v0288400.3.CDS.7;Parent=LotjaGi3g1v0288400.3
LjG1.1_chr3	PGSB	exon	58506945	58507099	.	+	.	ID=LotjaGi3g1v0288400.3.exon.15;Parent=LotjaGi3g1v0288400.3
LjG1.1_chr3	PGSB	CDS	58506945	58507099	.	+	2	ID=LotjaGi3g1v0288400.3.CDS.8;Parent=LotjaGi3g1v0288400.3
###
LjG1.1_chr3	PGSB	gene	58510308	58514192	.	+	.	ID=LotjaGi3g1v0288500
LjG1.1_chr3	PGSB	mRNA	58510308	58514192	.	+	.	ID=LotjaGi3g1v0288500.1;Parent=LotjaGi3g1v0288500
LjG1.1_chr3	PGSB	five_prime_UTR	58510308	58510755	.	+	.	ID=LotjaGi3g1v0288500.1.five_prime_UTR.1;Parent=LotjaGi3g1v0288500.1
LjG1.1_chr3	PGSB	exon	58510308	58511337	.	+	.	ID=LotjaGi3g1v0288500.1.exon.1;Parent=LotjaGi3g1v0288500.1
LjG1.1_chr3	PGSB	CDS	58510756	58511337	.	+	0	ID=LotjaGi3g1v0288500.1.CDS.1;Parent=LotjaGi3g1v0288500.1
LjG1.1_chr3	PGSB	CDS	58513141	58513608	.	+	0	ID=LotjaGi3g1v0288500.1.CDS.2;Parent=LotjaGi3g1v0288500.1
LjG1.1_chr3	PGSB	exon	58513141	58514192	.	+	.	ID=LotjaGi3g1v0288500.1.exon.2;Parent=LotjaGi3g1v0288500.1
LjG1.1_chr3	PGSB	three_prime_UTR	58513609	58514192	.	+	.	ID=LotjaGi3g1v0288500.1.three_prime_UTR.2;Parent=LotjaGi3g1v0288500.1
###
LjG1.1_chr3	PGSB	gene	58526380	58531338	.	-	.	ID=LotjaGi3g1v0288600
LjG1.1_chr3	PGSB	mRNA	58526380	58531338	.	-	.	ID=LotjaGi3g1v0288600.1;Parent=LotjaGi3g1v0288600
LjG1.1_chr3	PGSB	three_prime_UTR	58526380	58527009	.	-	.	ID=LotjaGi3g1v0288600.1.three_prime_UTR.1;Parent=LotjaGi3g1v0288600.1
LjG1.1_chr3	PGSB	exon	58526380	58527055	.	-	.	ID=LotjaGi3g1v0288600.1.exon.1;Parent=LotjaGi3g1v0288600.1
LjG1.1_chr3	PGSB	CDS	58527010	58527055	.	-	1	ID=LotjaGi3g1v0288600.1.CDS.1;Parent=LotjaGi3g1v0288600.1
LjG1.1_chr3	PGSB	exon	58527872	58527989	.	-	.	ID=LotjaGi3g1v0288600.1.exon.2;Parent=LotjaGi3g1v0288600.1
LjG1.1_chr3	PGSB	CDS	58527872	58527989	.	-	2	ID=LotjaGi3g1v0288600.1.CDS.2;Parent=LotjaGi3g1v0288600.1
LjG1.1_chr3	PGSB	exon	58528076	58528132	.	-	.	ID=LotjaGi3g1v0288600.1.exon.3;Parent=LotjaGi3g1v0288600.1
LjG1.1_chr3	PGSB	CDS	58528076	58528132	.	-	2	ID=LotjaGi3g1v0288600.1.CDS.3;Parent=LotjaGi3g1v0288600.1
LjG1.1_chr3	PGSB	exon	58528304	58528371	.	-	.	ID=LotjaGi3g1v0288600.1.exon.4;Parent=LotjaGi3g1v0288600.1
LjG1.1_chr3	PGSB	CDS	58528304	58528371	.	-	1	ID=LotjaGi3g1v0288600.1.CDS.4;Parent=LotjaGi3g1v0288600.1
LjG1.1_chr3	PGSB	exon	58529082	58529122	.	-	.	ID=LotjaGi3g1v0288600.1.exon.5;Parent=LotjaGi3g1v0288600.1
LjG1.1_chr3	PGSB	CDS	58529082	58529122	.	-	0	ID=LotjaGi3g1v0288600.1.CDS.5;Parent=LotjaGi3g1v0288600.1
LjG1.1_chr3	PGSB	exon	58529393	58529449	.	-	.	ID=LotjaGi3g1v0288600.1.exon.6;Parent=LotjaGi3g1v0288600.1
LjG1.1_chr3	PGSB	CDS	58529393	58529449	.	-	0	ID=LotjaGi3g1v0288600.1.CDS.6;Parent=LotjaGi3g1v0288600.1
LjG1.1_chr3	PGSB	exon	58529584	58529639	.	-	.	ID=LotjaGi3g1v0288600.1.exon.7;Parent=LotjaGi3g1v0288600.1
LjG1.1_chr3	PGSB	CDS	58529584	58529639	.	-	2	ID=LotjaGi3g1v0288600.1.CDS.7;Parent=LotjaGi3g1v0288600.1
LjG1.1_chr3	PGSB	exon	58530127	58530208	.	-	.	ID=LotjaGi3g1v0288600.1.exon.8;Parent=LotjaGi3g1v0288600.1
LjG1.1_chr3	PGSB	CDS	58530127	58530208	.	-	0	ID=LotjaGi3g1v0288600.1.CDS.8;Parent=LotjaGi3g1v0288600.1
LjG1.1_chr3	PGSB	exon	58530345	58530434	.	-	.	ID=LotjaGi3g1v0288600.1.exon.9;Parent=LotjaGi3g1v0288600.1
LjG1.1_chr3	PGSB	CDS	58530345	58530434	.	-	0	ID=LotjaGi3g1v0288600.1.CDS.9;Parent=LotjaGi3g1v0288600.1
LjG1.1_chr3	PGSB	exon	58530529	58530621	.	-	.	ID=LotjaGi3g1v0288600.1.exon.10;Parent=LotjaGi3g1v0288600.1
LjG1.1_chr3	PGSB	CDS	58530529	58530621	.	-	0	ID=LotjaGi3g1v0288600.1.CDS.10;Parent=LotjaGi3g1v0288600.1
LjG1.1_chr3	PGSB	exon	58530719	58530777	.	-	.	ID=LotjaGi3g1v0288600.1.exon.11;Parent=LotjaGi3g1v0288600.1
LjG1.1_chr3	PGSB	CDS	58530719	58530777	.	-	2	ID=LotjaGi3g1v0288600.1.CDS.11;Parent=LotjaGi3g1v0288600.1
LjG1.1_chr3	PGSB	CDS	58531009	58531072	.	-	0	ID=LotjaGi3g1v0288600.1.CDS.12;Parent=LotjaGi3g1v0288600.1
LjG1.1_chr3	PGSB	exon	58531009	58531338	.	-	.	ID=LotjaGi3g1v0288600.1.exon.12;Parent=LotjaGi3g1v0288600.1
LjG1.1_chr3	PGSB	five_prime_UTR	58531073	58531338	.	-	.	ID=LotjaGi3g1v0288600.1.five_prime_UTR.2;Parent=LotjaGi3g1v0288600.1
###
LjG1.1_chr3	PGSB	gene	58576262	58579380	.	-	.	ID=LotjaGi3g1v0288700
LjG1.1_chr3	PGSB	mRNA	58576262	58579380	.	-	.	ID=LotjaGi3g1v0288700.1;Parent=LotjaGi3g1v0288700
LjG1.1_chr3	PGSB	three_prime_UTR	58576262	58578151	.	-	.	ID=LotjaGi3g1v0288700.1.three_prime_UTR.1;Parent=LotjaGi3g1v0288700.1
LjG1.1_chr3	PGSB	exon	58576262	58578735	.	-	.	ID=LotjaGi3g1v0288700.1.exon.1;Parent=LotjaGi3g1v0288700.1
LjG1.1_chr3	PGSB	CDS	58578152	58578703	.	-	0	ID=LotjaGi3g1v0288700.1.CDS.1;Parent=LotjaGi3g1v0288700.1
LjG1.1_chr3	PGSB	five_prime_UTR	58578704	58578735	.	-	.	ID=LotjaGi3g1v0288700.1.five_prime_UTR.2;Parent=LotjaGi3g1v0288700.1
LjG1.1_chr3	PGSB	exon	58579229	58579380	.	-	.	ID=LotjaGi3g1v0288700.1.exon.2;Parent=LotjaGi3g1v0288700.1
LjG1.1_chr3	PGSB	five_prime_UTR	58579229	58579380	.	-	.	ID=LotjaGi3g1v0288700.1.five_prime_UTR.3;Parent=LotjaGi3g1v0288700.1
LjG1.1_chr3	PGSB	mRNA	58576856	58579366	.	-	.	ID=LotjaGi3g1v0288700.2;Parent=LotjaGi3g1v0288700
LjG1.1_chr3	PGSB	exon	58576856	58577136	.	-	.	ID=LotjaGi3g1v0288700.2.exon.1;Parent=LotjaGi3g1v0288700.2
LjG1.1_chr3	PGSB	three_prime_UTR	58576856	58577136	.	-	.	ID=LotjaGi3g1v0288700.2.three_prime_UTR.1;Parent=LotjaGi3g1v0288700.2
LjG1.1_chr3	PGSB	three_prime_UTR	58578010	58578151	.	-	.	ID=LotjaGi3g1v0288700.2.three_prime_UTR.2;Parent=LotjaGi3g1v0288700.2
LjG1.1_chr3	PGSB	exon	58578010	58578735	.	-	.	ID=LotjaGi3g1v0288700.2.exon.2;Parent=LotjaGi3g1v0288700.2
LjG1.1_chr3	PGSB	CDS	58578152	58578703	.	-	0	ID=LotjaGi3g1v0288700.2.CDS.1;Parent=LotjaGi3g1v0288700.2
LjG1.1_chr3	PGSB	five_prime_UTR	58578704	58578735	.	-	.	ID=LotjaGi3g1v0288700.2.five_prime_UTR.3;Parent=LotjaGi3g1v0288700.2
LjG1.1_chr3	PGSB	exon	58579229	58579366	.	-	.	ID=LotjaGi3g1v0288700.2.exon.3;Parent=LotjaGi3g1v0288700.2
LjG1.1_chr3	PGSB	five_prime_UTR	58579229	58579366	.	-	.	ID=LotjaGi3g1v0288700.2.five_prime_UTR.4;Parent=LotjaGi3g1v0288700.2
LjG1.1_chr3	PGSB	mRNA	58578152	58578703	.	-	.	ID=LotjaGi3g1v0288700.3;Parent=LotjaGi3g1v0288700
LjG1.1_chr3	PGSB	exon	58578152	58578703	.	-	.	ID=LotjaGi3g1v0288700.3.exon.1;Parent=LotjaGi3g1v0288700.3
LjG1.1_chr3	PGSB	CDS	58578152	58578703	.	-	0	ID=LotjaGi3g1v0288700.3.CDS.1;Parent=LotjaGi3g1v0288700.3
###
###
###
LjG1.1_chr3	PGSB	gene	58820860	58822144	.	-	.	ID=LotjaGi3g1v0289000
LjG1.1_chr3	PGSB	mRNA	58820860	58822144	.	-	.	ID=LotjaGi3g1v0289000.1;Parent=LotjaGi3g1v0289000
LjG1.1_chr3	PGSB	three_prime_UTR	58820860	58821379	.	-	.	ID=LotjaGi3g1v0289000.1.three_prime_UTR.1;Parent=LotjaGi3g1v0289000.1
LjG1.1_chr3	PGSB	exon	58820860	58822144	.	-	.	ID=LotjaGi3g1v0289000.1.exon.1;Parent=LotjaGi3g1v0289000.1
LjG1.1_chr3	PGSB	CDS	58821380	58822021	.	-	0	ID=LotjaGi3g1v0289000.1.CDS.1;Parent=LotjaGi3g1v0289000.1
LjG1.1_chr3	PGSB	five_prime_UTR	58822022	58822144	.	-	.	ID=LotjaGi3g1v0289000.1.five_prime_UTR.2;Parent=LotjaGi3g1v0289000.1
###
###
###
LjG1.1_chr3	PGSB	gene	59005373	59007414	.	+	.	ID=LotjaGi3g1v0289300
LjG1.1_chr3	PGSB	mRNA	59005373	59007414	.	+	.	ID=LotjaGi3g1v0289300.1;Parent=LotjaGi3g1v0289300
LjG1.1_chr3	PGSB	five_prime_UTR	59005373	59005790	.	+	.	ID=LotjaGi3g1v0289300.1.five_prime_UTR.1;Parent=LotjaGi3g1v0289300.1
LjG1.1_chr3	PGSB	exon	59005373	59007414	.	+	.	ID=LotjaGi3g1v0289300.1.exon.1;Parent=LotjaGi3g1v0289300.1
LjG1.1_chr3	PGSB	CDS	59005791	59006954	.	+	0	ID=LotjaGi3g1v0289300.1.CDS.1;Parent=LotjaGi3g1v0289300.1
LjG1.1_chr3	PGSB	three_prime_UTR	59006955	59007414	.	+	.	ID=LotjaGi3g1v0289300.1.three_prime_UTR.2;Parent=LotjaGi3g1v0289300.1
###
###
###
LjG1.1_chr3	PGSB	gene	59086537	59088258	.	-	.	ID=LotjaGi3g1v0289600
LjG1.1_chr3	PGSB	mRNA	59086537	59088258	.	-	.	ID=LotjaGi3g1v0289600.1;Parent=LotjaGi3g1v0289600
LjG1.1_chr3	PGSB	three_prime_UTR	59086537	59086740	.	-	.	ID=LotjaGi3g1v0289600.1.three_prime_UTR.1;Parent=LotjaGi3g1v0289600.1
LjG1.1_chr3	PGSB	exon	59086537	59088258	.	-	.	ID=LotjaGi3g1v0289600.1.exon.1;Parent=LotjaGi3g1v0289600.1
LjG1.1_chr3	PGSB	CDS	59086741	59087835	.	-	0	ID=LotjaGi3g1v0289600.1.CDS.1;Parent=LotjaGi3g1v0289600.1
LjG1.1_chr3	PGSB	five_prime_UTR	59087836	59088258	.	-	.	ID=LotjaGi3g1v0289600.1.five_prime_UTR.2;Parent=LotjaGi3g1v0289600.1
###
LjG1.1_chr3	PGSB	gene	59095537	59102089	.	-	.	ID=LotjaGi3g1v0289700
LjG1.1_chr3	PGSB	mRNA	59095537	59102089	.	-	.	ID=LotjaGi3g1v0289700.1;Parent=LotjaGi3g1v0289700
LjG1.1_chr3	PGSB	three_prime_UTR	59095537	59097153	.	-	.	ID=LotjaGi3g1v0289700.1.three_prime_UTR.1;Parent=LotjaGi3g1v0289700.1
LjG1.1_chr3	PGSB	exon	59095537	59097291	.	-	.	ID=LotjaGi3g1v0289700.1.exon.1;Parent=LotjaGi3g1v0289700.1
LjG1.1_chr3	PGSB	CDS	59097154	59097291	.	-	0	ID=LotjaGi3g1v0289700.1.CDS.1;Parent=LotjaGi3g1v0289700.1
LjG1.1_chr3	PGSB	exon	59098579	59098626	.	-	.	ID=LotjaGi3g1v0289700.1.exon.2;Parent=LotjaGi3g1v0289700.1
LjG1.1_chr3	PGSB	CDS	59098579	59098626	.	-	0	ID=LotjaGi3g1v0289700.1.CDS.2;Parent=LotjaGi3g1v0289700.1
LjG1.1_chr3	PGSB	CDS	59098741	59100789	.	-	0	ID=LotjaGi3g1v0289700.1.CDS.3;Parent=LotjaGi3g1v0289700.1
LjG1.1_chr3	PGSB	exon	59098741	59100875	.	-	.	ID=LotjaGi3g1v0289700.1.exon.3;Parent=LotjaGi3g1v0289700.1
LjG1.1_chr3	PGSB	five_prime_UTR	59100790	59100875	.	-	.	ID=LotjaGi3g1v0289700.1.five_prime_UTR.2;Parent=LotjaGi3g1v0289700.1
LjG1.1_chr3	PGSB	exon	59101733	59102089	.	-	.	ID=LotjaGi3g1v0289700.1.exon.4;Parent=LotjaGi3g1v0289700.1
LjG1.1_chr3	PGSB	five_prime_UTR	59101733	59102089	.	-	.	ID=LotjaGi3g1v0289700.1.five_prime_UTR.3;Parent=LotjaGi3g1v0289700.1
LjG1.1_chr3	PGSB	mRNA	59097154	59100789	.	-	.	ID=LotjaGi3g1v0289700.2;Parent=LotjaGi3g1v0289700
LjG1.1_chr3	PGSB	exon	59097154	59097291	.	-	.	ID=LotjaGi3g1v0289700.2.exon.1;Parent=LotjaGi3g1v0289700.2
LjG1.1_chr3	PGSB	CDS	59097154	59097291	.	-	0	ID=LotjaGi3g1v0289700.2.CDS.1;Parent=LotjaGi3g1v0289700.2
LjG1.1_chr3	PGSB	exon	59098579	59098626	.	-	.	ID=LotjaGi3g1v0289700.2.exon.2;Parent=LotjaGi3g1v0289700.2
LjG1.1_chr3	PGSB	CDS	59098579	59098626	.	-	0	ID=LotjaGi3g1v0289700.2.CDS.2;Parent=LotjaGi3g1v0289700.2
LjG1.1_chr3	PGSB	exon	59098741	59100789	.	-	.	ID=LotjaGi3g1v0289700.2.exon.3;Parent=LotjaGi3g1v0289700.2
LjG1.1_chr3	PGSB	CDS	59098741	59100789	.	-	0	ID=LotjaGi3g1v0289700.2.CDS.3;Parent=LotjaGi3g1v0289700.2
###
###
###
LjG1.1_chr3	PGSB	gene	59203461	59207492	.	+	.	ID=LotjaGi3g1v0290000
LjG1.1_chr3	PGSB	mRNA	59203461	59207492	.	+	.	ID=LotjaGi3g1v0290000.1;Parent=LotjaGi3g1v0290000
LjG1.1_chr3	PGSB	five_prime_UTR	59203461	59204152	.	+	.	ID=LotjaGi3g1v0290000.1.five_prime_UTR.1;Parent=LotjaGi3g1v0290000.1
LjG1.1_chr3	PGSB	exon	59203461	59204645	.	+	.	ID=LotjaGi3g1v0290000.1.exon.1;Parent=LotjaGi3g1v0290000.1
LjG1.1_chr3	PGSB	CDS	59204153	59204645	.	+	0	ID=LotjaGi3g1v0290000.1.CDS.1;Parent=LotjaGi3g1v0290000.1
LjG1.1_chr3	PGSB	exon	59205165	59205505	.	+	.	ID=LotjaGi3g1v0290000.1.exon.2;Parent=LotjaGi3g1v0290000.1
LjG1.1_chr3	PGSB	CDS	59205165	59205505	.	+	2	ID=LotjaGi3g1v0290000.1.CDS.2;Parent=LotjaGi3g1v0290000.1
LjG1.1_chr3	PGSB	exon	59205729	59205896	.	+	.	ID=LotjaGi3g1v0290000.1.exon.3;Parent=LotjaGi3g1v0290000.1
LjG1.1_chr3	PGSB	CDS	59205729	59205896	.	+	0	ID=LotjaGi3g1v0290000.1.CDS.3;Parent=LotjaGi3g1v0290000.1
LjG1.1_chr3	PGSB	exon	59206146	59206211	.	+	.	ID=LotjaGi3g1v0290000.1.exon.4;Parent=LotjaGi3g1v0290000.1
LjG1.1_chr3	PGSB	CDS	59206146	59206211	.	+	0	ID=LotjaGi3g1v0290000.1.CDS.4;Parent=LotjaGi3g1v0290000.1
LjG1.1_chr3	PGSB	exon	59206426	59206494	.	+	.	ID=LotjaGi3g1v0290000.1.exon.5;Parent=LotjaGi3g1v0290000.1
LjG1.1_chr3	PGSB	CDS	59206426	59206494	.	+	0	ID=LotjaGi3g1v0290000.1.CDS.5;Parent=LotjaGi3g1v0290000.1
LjG1.1_chr3	PGSB	CDS	59206612	59206662	.	+	0	ID=LotjaGi3g1v0290000.1.CDS.6;Parent=LotjaGi3g1v0290000.1
LjG1.1_chr3	PGSB	exon	59206612	59207492	.	+	.	ID=LotjaGi3g1v0290000.1.exon.6;Parent=LotjaGi3g1v0290000.1
LjG1.1_chr3	PGSB	three_prime_UTR	59206663	59207492	.	+	.	ID=LotjaGi3g1v0290000.1.three_prime_UTR.2;Parent=LotjaGi3g1v0290000.1
LjG1.1_chr3	PGSB	mRNA	59203655	59207167	.	+	.	ID=LotjaGi3g1v0290000.2;Parent=LotjaGi3g1v0290000
LjG1.1_chr3	PGSB	exon	59203655	59203719	.	+	.	ID=LotjaGi3g1v0290000.2.exon.1;Parent=LotjaGi3g1v0290000.2
LjG1.1_chr3	PGSB	five_prime_UTR	59203655	59203719	.	+	.	ID=LotjaGi3g1v0290000.2.five_prime_UTR.1;Parent=LotjaGi3g1v0290000.2
LjG1.1_chr3	PGSB	five_prime_UTR	59203968	59204152	.	+	.	ID=LotjaGi3g1v0290000.2.five_prime_UTR.2;Parent=LotjaGi3g1v0290000.2
LjG1.1_chr3	PGSB	exon	59203968	59204645	.	+	.	ID=LotjaGi3g1v0290000.2.exon.2;Parent=LotjaGi3g1v0290000.2
LjG1.1_chr3	PGSB	CDS	59204153	59204645	.	+	0	ID=LotjaGi3g1v0290000.2.CDS.1;Parent=LotjaGi3g1v0290000.2
LjG1.1_chr3	PGSB	exon	59205165	59205505	.	+	.	ID=LotjaGi3g1v0290000.2.exon.3;Parent=LotjaGi3g1v0290000.2
LjG1.1_chr3	PGSB	CDS	59205165	59205505	.	+	2	ID=LotjaGi3g1v0290000.2.CDS.2;Parent=LotjaGi3g1v0290000.2
LjG1.1_chr3	PGSB	exon	59205729	59205896	.	+	.	ID=LotjaGi3g1v0290000.2.exon.4;Parent=LotjaGi3g1v0290000.2
LjG1.1_chr3	PGSB	CDS	59205729	59205896	.	+	0	ID=LotjaGi3g1v0290000.2.CDS.3;Parent=LotjaGi3g1v0290000.2
LjG1.1_chr3	PGSB	exon	59206146	59206211	.	+	.	ID=LotjaGi3g1v0290000.2.exon.5;Parent=LotjaGi3g1v0290000.2
LjG1.1_chr3	PGSB	CDS	59206146	59206211	.	+	0	ID=LotjaGi3g1v0290000.2.CDS.4;Parent=LotjaGi3g1v0290000.2
LjG1.1_chr3	PGSB	exon	59206426	59206494	.	+	.	ID=LotjaGi3g1v0290000.2.exon.6;Parent=LotjaGi3g1v0290000.2
LjG1.1_chr3	PGSB	CDS	59206426	59206494	.	+	0	ID=LotjaGi3g1v0290000.2.CDS.5;Parent=LotjaGi3g1v0290000.2
LjG1.1_chr3	PGSB	CDS	59206612	59206662	.	+	0	ID=LotjaGi3g1v0290000.2.CDS.6;Parent=LotjaGi3g1v0290000.2
LjG1.1_chr3	PGSB	exon	59206612	59207167	.	+	.	ID=LotjaGi3g1v0290000.2.exon.7;Parent=LotjaGi3g1v0290000.2
LjG1.1_chr3	PGSB	three_prime_UTR	59206663	59207167	.	+	.	ID=LotjaGi3g1v0290000.2.three_prime_UTR.3;Parent=LotjaGi3g1v0290000.2
###
###
LjG1.1_chr3	PGSB	gene	59220926	59225147	.	+	.	ID=LotjaGi3g1v0290200
LjG1.1_chr3	PGSB	mRNA	59220926	59225147	.	+	.	ID=LotjaGi3g1v0290200.1;Parent=LotjaGi3g1v0290200
LjG1.1_chr3	PGSB	five_prime_UTR	59220926	59221198	.	+	.	ID=LotjaGi3g1v0290200.1.five_prime_UTR.1;Parent=LotjaGi3g1v0290200.1
LjG1.1_chr3	PGSB	exon	59220926	59221540	.	+	.	ID=LotjaGi3g1v0290200.1.exon.1;Parent=LotjaGi3g1v0290200.1
LjG1.1_chr3	PGSB	CDS	59221199	59221540	.	+	0	ID=LotjaGi3g1v0290200.1.CDS.1;Parent=LotjaGi3g1v0290200.1
LjG1.1_chr3	PGSB	exon	59221837	59222037	.	+	.	ID=LotjaGi3g1v0290200.1.exon.2;Parent=LotjaGi3g1v0290200.1
LjG1.1_chr3	PGSB	CDS	59221837	59222037	.	+	0	ID=LotjaGi3g1v0290200.1.CDS.2;Parent=LotjaGi3g1v0290200.1
LjG1.1_chr3	PGSB	exon	59222130	59222270	.	+	.	ID=LotjaGi3g1v0290200.1.exon.3;Parent=LotjaGi3g1v0290200.1
LjG1.1_chr3	PGSB	CDS	59222130	59222270	.	+	0	ID=LotjaGi3g1v0290200.1.CDS.3;Parent=LotjaGi3g1v0290200.1
LjG1.1_chr3	PGSB	exon	59223212	59223331	.	+	.	ID=LotjaGi3g1v0290200.1.exon.4;Parent=LotjaGi3g1v0290200.1
LjG1.1_chr3	PGSB	CDS	59223212	59223331	.	+	0	ID=LotjaGi3g1v0290200.1.CDS.4;Parent=LotjaGi3g1v0290200.1
LjG1.1_chr3	PGSB	exon	59223430	59223516	.	+	.	ID=LotjaGi3g1v0290200.1.exon.5;Parent=LotjaGi3g1v0290200.1
LjG1.1_chr3	PGSB	CDS	59223430	59223516	.	+	0	ID=LotjaGi3g1v0290200.1.CDS.5;Parent=LotjaGi3g1v0290200.1
LjG1.1_chr3	PGSB	CDS	59223786	59224238	.	+	0	ID=LotjaGi3g1v0290200.1.CDS.6;Parent=LotjaGi3g1v0290200.1
LjG1.1_chr3	PGSB	exon	59223786	59224241	.	+	.	ID=LotjaGi3g1v0290200.1.exon.6;Parent=LotjaGi3g1v0290200.1
LjG1.1_chr3	PGSB	three_prime_UTR	59224239	59224241	.	+	.	ID=LotjaGi3g1v0290200.1.three_prime_UTR.2;Parent=LotjaGi3g1v0290200.1
LjG1.1_chr3	PGSB	exon	59224837	59225147	.	+	.	ID=LotjaGi3g1v0290200.1.exon.7;Parent=LotjaGi3g1v0290200.1
LjG1.1_chr3	PGSB	three_prime_UTR	59224837	59225147	.	+	.	ID=LotjaGi3g1v0290200.1.three_prime_UTR.3;Parent=LotjaGi3g1v0290200.1
LjG1.1_chr3	PGSB	mRNA	59220926	59225147	.	+	.	ID=LotjaGi3g1v0290200.2;Parent=LotjaGi3g1v0290200
LjG1.1_chr3	PGSB	five_prime_UTR	59220926	59221198	.	+	.	ID=LotjaGi3g1v0290200.2.five_prime_UTR.1;Parent=LotjaGi3g1v0290200.2
LjG1.1_chr3	PGSB	exon	59220926	59221540	.	+	.	ID=LotjaGi3g1v0290200.2.exon.1;Parent=LotjaGi3g1v0290200.2
LjG1.1_chr3	PGSB	CDS	59221199	59221540	.	+	0	ID=LotjaGi3g1v0290200.2.CDS.1;Parent=LotjaGi3g1v0290200.2
LjG1.1_chr3	PGSB	exon	59221837	59222037	.	+	.	ID=LotjaGi3g1v0290200.2.exon.2;Parent=LotjaGi3g1v0290200.2
LjG1.1_chr3	PGSB	CDS	59221837	59222037	.	+	0	ID=LotjaGi3g1v0290200.2.CDS.2;Parent=LotjaGi3g1v0290200.2
LjG1.1_chr3	PGSB	exon	59222127	59222270	.	+	.	ID=LotjaGi3g1v0290200.2.exon.3;Parent=LotjaGi3g1v0290200.2
LjG1.1_chr3	PGSB	CDS	59222127	59222270	.	+	0	ID=LotjaGi3g1v0290200.2.CDS.3;Parent=LotjaGi3g1v0290200.2
LjG1.1_chr3	PGSB	exon	59223212	59223331	.	+	.	ID=LotjaGi3g1v0290200.2.exon.4;Parent=LotjaGi3g1v0290200.2
LjG1.1_chr3	PGSB	CDS	59223212	59223331	.	+	0	ID=LotjaGi3g1v0290200.2.CDS.4;Parent=LotjaGi3g1v0290200.2
LjG1.1_chr3	PGSB	exon	59223430	59223516	.	+	.	ID=LotjaGi3g1v0290200.2.exon.5;Parent=LotjaGi3g1v0290200.2
LjG1.1_chr3	PGSB	CDS	59223430	59223516	.	+	0	ID=LotjaGi3g1v0290200.2.CDS.5;Parent=LotjaGi3g1v0290200.2
LjG1.1_chr3	PGSB	CDS	59223786	59224238	.	+	0	ID=LotjaGi3g1v0290200.2.CDS.6;Parent=LotjaGi3g1v0290200.2
LjG1.1_chr3	PGSB	exon	59223786	59224241	.	+	.	ID=LotjaGi3g1v0290200.2.exon.6;Parent=LotjaGi3g1v0290200.2
LjG1.1_chr3	PGSB	three_prime_UTR	59224239	59224241	.	+	.	ID=LotjaGi3g1v0290200.2.three_prime_UTR.2;Parent=LotjaGi3g1v0290200.2
LjG1.1_chr3	PGSB	exon	59224837	59225147	.	+	.	ID=LotjaGi3g1v0290200.2.exon.7;Parent=LotjaGi3g1v0290200.2
LjG1.1_chr3	PGSB	three_prime_UTR	59224837	59225147	.	+	.	ID=LotjaGi3g1v0290200.2.three_prime_UTR.3;Parent=LotjaGi3g1v0290200.2
###
###
###
LjG1.1_chr3	PGSB	gene	59242094	59247791	.	+	.	ID=LotjaGi3g1v0290500
LjG1.1_chr3	PGSB	mRNA	59242094	59247791	.	+	.	ID=LotjaGi3g1v0290500.1;Parent=LotjaGi3g1v0290500
LjG1.1_chr3	PGSB	five_prime_UTR	59242094	59242679	.	+	.	ID=LotjaGi3g1v0290500.1.five_prime_UTR.1;Parent=LotjaGi3g1v0290500.1
LjG1.1_chr3	PGSB	exon	59242094	59243109	.	+	.	ID=LotjaGi3g1v0290500.1.exon.1;Parent=LotjaGi3g1v0290500.1
LjG1.1_chr3	PGSB	CDS	59242680	59243109	.	+	0	ID=LotjaGi3g1v0290500.1.CDS.1;Parent=LotjaGi3g1v0290500.1
LjG1.1_chr3	PGSB	exon	59244982	59245265	.	+	.	ID=LotjaGi3g1v0290500.1.exon.2;Parent=LotjaGi3g1v0290500.1
LjG1.1_chr3	PGSB	CDS	59244982	59245265	.	+	2	ID=LotjaGi3g1v0290500.1.CDS.2;Parent=LotjaGi3g1v0290500.1
LjG1.1_chr3	PGSB	exon	59245793	59246020	.	+	.	ID=LotjaGi3g1v0290500.1.exon.3;Parent=LotjaGi3g1v0290500.1
LjG1.1_chr3	PGSB	CDS	59245793	59246020	.	+	0	ID=LotjaGi3g1v0290500.1.CDS.3;Parent=LotjaGi3g1v0290500.1
LjG1.1_chr3	PGSB	CDS	59246181	59246675	.	+	0	ID=LotjaGi3g1v0290500.1.CDS.4;Parent=LotjaGi3g1v0290500.1
LjG1.1_chr3	PGSB	exon	59246181	59247791	.	+	.	ID=LotjaGi3g1v0290500.1.exon.4;Parent=LotjaGi3g1v0290500.1
LjG1.1_chr3	PGSB	three_prime_UTR	59246676	59247791	.	+	.	ID=LotjaGi3g1v0290500.1.three_prime_UTR.2;Parent=LotjaGi3g1v0290500.1
###
###
LjG1.1_chr3	PGSB	gene	59255643	59261865	.	-	.	ID=LotjaGi3g1v0290700
LjG1.1_chr3	PGSB	mRNA	59255643	59261865	.	-	.	ID=LotjaGi3g1v0290700.1;Parent=LotjaGi3g1v0290700
LjG1.1_chr3	PGSB	three_prime_UTR	59255643	59256592	.	-	.	ID=LotjaGi3g1v0290700.1.three_prime_UTR.1;Parent=LotjaGi3g1v0290700.1
LjG1.1_chr3	PGSB	exon	59255643	59256740	.	-	.	ID=LotjaGi3g1v0290700.1.exon.1;Parent=LotjaGi3g1v0290700.1
LjG1.1_chr3	PGSB	CDS	59256593	59256740	.	-	1	ID=LotjaGi3g1v0290700.1.CDS.1;Parent=LotjaGi3g1v0290700.1
LjG1.1_chr3	PGSB	exon	59256830	59257011	.	-	.	ID=LotjaGi3g1v0290700.1.exon.2;Parent=LotjaGi3g1v0290700.1
LjG1.1_chr3	PGSB	CDS	59256830	59257011	.	-	0	ID=LotjaGi3g1v0290700.1.CDS.2;Parent=LotjaGi3g1v0290700.1
LjG1.1_chr3	PGSB	exon	59257101	59257256	.	-	.	ID=LotjaGi3g1v0290700.1.exon.3;Parent=LotjaGi3g1v0290700.1
LjG1.1_chr3	PGSB	CDS	59257101	59257256	.	-	0	ID=LotjaGi3g1v0290700.1.CDS.3;Parent=LotjaGi3g1v0290700.1
LjG1.1_chr3	PGSB	exon	59257330	59257578	.	-	.	ID=LotjaGi3g1v0290700.1.exon.4;Parent=LotjaGi3g1v0290700.1
LjG1.1_chr3	PGSB	CDS	59257330	59257578	.	-	0	ID=LotjaGi3g1v0290700.1.CDS.4;Parent=LotjaGi3g1v0290700.1
LjG1.1_chr3	PGSB	exon	59257658	59257783	.	-	.	ID=LotjaGi3g1v0290700.1.exon.5;Parent=LotjaGi3g1v0290700.1
LjG1.1_chr3	PGSB	CDS	59257658	59257783	.	-	0	ID=LotjaGi3g1v0290700.1.CDS.5;Parent=LotjaGi3g1v0290700.1
LjG1.1_chr3	PGSB	exon	59257885	59258076	.	-	.	ID=LotjaGi3g1v0290700.1.exon.6;Parent=LotjaGi3g1v0290700.1
LjG1.1_chr3	PGSB	CDS	59257885	59258076	.	-	0	ID=LotjaGi3g1v0290700.1.CDS.6;Parent=LotjaGi3g1v0290700.1
LjG1.1_chr3	PGSB	exon	59258188	59258235	.	-	.	ID=LotjaGi3g1v0290700.1.exon.7;Parent=LotjaGi3g1v0290700.1
LjG1.1_chr3	PGSB	CDS	59258188	59258235	.	-	0	ID=LotjaGi3g1v0290700.1.CDS.7;Parent=LotjaGi3g1v0290700.1
LjG1.1_chr3	PGSB	exon	59258334	59258376	.	-	.	ID=LotjaGi3g1v0290700.1.exon.8;Parent=LotjaGi3g1v0290700.1
LjG1.1_chr3	PGSB	CDS	59258334	59258376	.	-	1	ID=LotjaGi3g1v0290700.1.CDS.8;Parent=LotjaGi3g1v0290700.1
LjG1.1_chr3	PGSB	exon	59258474	59258621	.	-	.	ID=LotjaGi3g1v0290700.1.exon.9;Parent=LotjaGi3g1v0290700.1
LjG1.1_chr3	PGSB	CDS	59258474	59258621	.	-	2	ID=LotjaGi3g1v0290700.1.CDS.9;Parent=LotjaGi3g1v0290700.1
LjG1.1_chr3	PGSB	CDS	59259770	59259788	.	-	0	ID=LotjaGi3g1v0290700.1.CDS.10;Parent=LotjaGi3g1v0290700.1
LjG1.1_chr3	PGSB	exon	59259770	59261865	.	-	.	ID=LotjaGi3g1v0290700.1.exon.10;Parent=LotjaGi3g1v0290700.1
LjG1.1_chr3	PGSB	five_prime_UTR	59259789	59261865	.	-	.	ID=LotjaGi3g1v0290700.1.five_prime_UTR.2;Parent=LotjaGi3g1v0290700.1
###
LjG1.1_chr3	PGSB	gene	59255876	59269217	.	+	.	ID=LotjaGi3g1v0290800
LjG1.1_chr3	PGSB	mRNA	59255876	59256425	.	+	.	ID=LotjaGi3g1v0290800.1;Parent=LotjaGi3g1v0290800
LjG1.1_chr3	PGSB	exon	59255876	59256425	.	+	.	ID=LotjaGi3g1v0290800.1.exon.1;Parent=LotjaGi3g1v0290800.1
LjG1.1_chr3	PGSB	CDS	59256015	59256425	.	+	0	ID=LotjaGi3g1v0290800.1.CDS.1;Parent=LotjaGi3g1v0290800.1
LjG1.1_chr3	PGSB	mRNA	59255974	59269217	.	+	.	ID=LotjaGi3g1v0290800.2;Parent=LotjaGi3g1v0290800
LjG1.1_chr3	PGSB	five_prime_UTR	59255974	59256014	.	+	.	ID=LotjaGi3g1v0290800.2.five_prime_UTR.1;Parent=LotjaGi3g1v0290800.2
LjG1.1_chr3	PGSB	exon	59255974	59256411	.	+	.	ID=LotjaGi3g1v0290800.2.exon.1;Parent=LotjaGi3g1v0290800.2
LjG1.1_chr3	PGSB	CDS	59256015	59256411	.	+	0	ID=LotjaGi3g1v0290800.2.CDS.1;Parent=LotjaGi3g1v0290800.2
LjG1.1_chr3	PGSB	exon	59256631	59256707	.	+	.	ID=LotjaGi3g1v0290800.2.exon.2;Parent=LotjaGi3g1v0290800.2
LjG1.1_chr3	PGSB	CDS	59256631	59256707	.	+	2	ID=LotjaGi3g1v0290800.2.CDS.2;Parent=LotjaGi3g1v0290800.2
LjG1.1_chr3	PGSB	CDS	59268760	59269188	.	+	0	ID=LotjaGi3g1v0290800.2.CDS.3;Parent=LotjaGi3g1v0290800.2
LjG1.1_chr3	PGSB	exon	59268760	59269217	.	+	.	ID=LotjaGi3g1v0290800.2.exon.3;Parent=LotjaGi3g1v0290800.2
LjG1.1_chr3	PGSB	three_prime_UTR	59269189	59269217	.	+	.	ID=LotjaGi3g1v0290800.2.three_prime_UTR.2;Parent=LotjaGi3g1v0290800.2
LjG1.1_chr3	PGSB	mRNA	59256015	59256450	.	+	.	ID=LotjaGi3g1v0290800.3;Parent=LotjaGi3g1v0290800
LjG1.1_chr3	PGSB	CDS	59256015	59256425	.	+	0	ID=LotjaGi3g1v0290800.3.CDS.1;Parent=LotjaGi3g1v0290800.3
LjG1.1_chr3	PGSB	exon	59256015	59256450	.	+	.	ID=LotjaGi3g1v0290800.3.exon.1;Parent=LotjaGi3g1v0290800.3
###
LjG1.1_chr3	PGSB	gene	59305910	59308883	.	+	.	ID=LotjaGi3g1v0290900
LjG1.1_chr3	PGSB	mRNA	59305910	59308883	.	+	.	ID=LotjaGi3g1v0290900.1;Parent=LotjaGi3g1v0290900
LjG1.1_chr3	PGSB	five_prime_UTR	59305910	59306435	.	+	.	ID=LotjaGi3g1v0290900.1.five_prime_UTR.1;Parent=LotjaGi3g1v0290900.1
LjG1.1_chr3	PGSB	exon	59305910	59306672	.	+	.	ID=LotjaGi3g1v0290900.1.exon.1;Parent=LotjaGi3g1v0290900.1
LjG1.1_chr3	PGSB	CDS	59306436	59306672	.	+	0	ID=LotjaGi3g1v0290900.1.CDS.1;Parent=LotjaGi3g1v0290900.1
LjG1.1_chr3	PGSB	CDS	59306901	59308415	.	+	0	ID=LotjaGi3g1v0290900.1.CDS.2;Parent=LotjaGi3g1v0290900.1
LjG1.1_chr3	PGSB	exon	59306901	59308883	.	+	.	ID=LotjaGi3g1v0290900.1.exon.2;Parent=LotjaGi3g1v0290900.1
LjG1.1_chr3	PGSB	three_prime_UTR	59308416	59308883	.	+	.	ID=LotjaGi3g1v0290900.1.three_prime_UTR.2;Parent=LotjaGi3g1v0290900.1
LjG1.1_chr3	PGSB	mRNA	59306991	59308415	.	+	.	ID=LotjaGi3g1v0290900.2;Parent=LotjaGi3g1v0290900
LjG1.1_chr3	PGSB	exon	59306991	59308415	.	+	.	ID=LotjaGi3g1v0290900.2.exon.1;Parent=LotjaGi3g1v0290900.2
LjG1.1_chr3	PGSB	CDS	59306991	59308415	.	+	0	ID=LotjaGi3g1v0290900.2.CDS.1;Parent=LotjaGi3g1v0290900.2
###
###
LjG1.1_chr3	PGSB	gene	59328622	59338518	.	+	.	ID=LotjaGi3g1v0291100
LjG1.1_chr3	PGSB	mRNA	59328622	59338518	.	+	.	ID=LotjaGi3g1v0291100.1;Parent=LotjaGi3g1v0291100
LjG1.1_chr3	PGSB	exon	59328622	59328801	.	+	.	ID=LotjaGi3g1v0291100.1.exon.1;Parent=LotjaGi3g1v0291100.1
LjG1.1_chr3	PGSB	five_prime_UTR	59328622	59328801	.	+	.	ID=LotjaGi3g1v0291100.1.five_prime_UTR.1;Parent=LotjaGi3g1v0291100.1
LjG1.1_chr3	PGSB	five_prime_UTR	59328902	59329002	.	+	.	ID=LotjaGi3g1v0291100.1.five_prime_UTR.2;Parent=LotjaGi3g1v0291100.1
LjG1.1_chr3	PGSB	exon	59328902	59329008	.	+	.	ID=LotjaGi3g1v0291100.1.exon.2;Parent=LotjaGi3g1v0291100.1
LjG1.1_chr3	PGSB	CDS	59329003	59329008	.	+	0	ID=LotjaGi3g1v0291100.1.CDS.1;Parent=LotjaGi3g1v0291100.1
LjG1.1_chr3	PGSB	exon	59329098	59329242	.	+	.	ID=LotjaGi3g1v0291100.1.exon.3;Parent=LotjaGi3g1v0291100.1
LjG1.1_chr3	PGSB	CDS	59329098	59329242	.	+	0	ID=LotjaGi3g1v0291100.1.CDS.2;Parent=LotjaGi3g1v0291100.1
LjG1.1_chr3	PGSB	exon	59329359	59329568	.	+	.	ID=LotjaGi3g1v0291100.1.exon.4;Parent=LotjaGi3g1v0291100.1
LjG1.1_chr3	PGSB	CDS	59329359	59329568	.	+	2	ID=LotjaGi3g1v0291100.1.CDS.3;Parent=LotjaGi3g1v0291100.1
LjG1.1_chr3	PGSB	exon	59330026	59330096	.	+	.	ID=LotjaGi3g1v0291100.1.exon.5;Parent=LotjaGi3g1v0291100.1
LjG1.1_chr3	PGSB	CDS	59330026	59330096	.	+	2	ID=LotjaGi3g1v0291100.1.CDS.4;Parent=LotjaGi3g1v0291100.1
LjG1.1_chr3	PGSB	exon	59331726	59331936	.	+	.	ID=LotjaGi3g1v0291100.1.exon.6;Parent=LotjaGi3g1v0291100.1
LjG1.1_chr3	PGSB	CDS	59331726	59331936	.	+	0	ID=LotjaGi3g1v0291100.1.CDS.5;Parent=LotjaGi3g1v0291100.1
LjG1.1_chr3	PGSB	exon	59332168	59332329	.	+	.	ID=LotjaGi3g1v0291100.1.exon.7;Parent=LotjaGi3g1v0291100.1
LjG1.1_chr3	PGSB	CDS	59332168	59332329	.	+	2	ID=LotjaGi3g1v0291100.1.CDS.6;Parent=LotjaGi3g1v0291100.1
LjG1.1_chr3	PGSB	exon	59332448	59332593	.	+	.	ID=LotjaGi3g1v0291100.1.exon.8;Parent=LotjaGi3g1v0291100.1
LjG1.1_chr3	PGSB	CDS	59332448	59332593	.	+	2	ID=LotjaGi3g1v0291100.1.CDS.7;Parent=LotjaGi3g1v0291100.1
LjG1.1_chr3	PGSB	exon	59332787	59332881	.	+	.	ID=LotjaGi3g1v0291100.1.exon.9;Parent=LotjaGi3g1v0291100.1
LjG1.1_chr3	PGSB	CDS	59332787	59332881	.	+	0	ID=LotjaGi3g1v0291100.1.CDS.8;Parent=LotjaGi3g1v0291100.1
LjG1.1_chr3	PGSB	exon	59333230	59333338	.	+	.	ID=LotjaGi3g1v0291100.1.exon.10;Parent=LotjaGi3g1v0291100.1
LjG1.1_chr3	PGSB	CDS	59333230	59333338	.	+	1	ID=LotjaGi3g1v0291100.1.CDS.9;Parent=LotjaGi3g1v0291100.1
LjG1.1_chr3	PGSB	exon	59334199	59334376	.	+	.	ID=LotjaGi3g1v0291100.1.exon.11;Parent=LotjaGi3g1v0291100.1
LjG1.1_chr3	PGSB	CDS	59334199	59334376	.	+	0	ID=LotjaGi3g1v0291100.1.CDS.10;Parent=LotjaGi3g1v0291100.1
LjG1.1_chr3	PGSB	exon	59334472	59334701	.	+	.	ID=LotjaGi3g1v0291100.1.exon.12;Parent=LotjaGi3g1v0291100.1
LjG1.1_chr3	PGSB	CDS	59334472	59334701	.	+	2	ID=LotjaGi3g1v0291100.1.CDS.11;Parent=LotjaGi3g1v0291100.1
LjG1.1_chr3	PGSB	exon	59334791	59334967	.	+	.	ID=LotjaGi3g1v0291100.1.exon.13;Parent=LotjaGi3g1v0291100.1
LjG1.1_chr3	PGSB	CDS	59334791	59334967	.	+	0	ID=LotjaGi3g1v0291100.1.CDS.12;Parent=LotjaGi3g1v0291100.1
LjG1.1_chr3	PGSB	exon	59335487	59335558	.	+	.	ID=LotjaGi3g1v0291100.1.exon.14;Parent=LotjaGi3g1v0291100.1
LjG1.1_chr3	PGSB	CDS	59335487	59335558	.	+	0	ID=LotjaGi3g1v0291100.1.CDS.13;Parent=LotjaGi3g1v0291100.1
LjG1.1_chr3	PGSB	exon	59335714	59335890	.	+	.	ID=LotjaGi3g1v0291100.1.exon.15;Parent=LotjaGi3g1v0291100.1
LjG1.1_chr3	PGSB	CDS	59335714	59335890	.	+	0	ID=LotjaGi3g1v0291100.1.CDS.14;Parent=LotjaGi3g1v0291100.1
LjG1.1_chr3	PGSB	exon	59336088	59336149	.	+	.	ID=LotjaGi3g1v0291100.1.exon.16;Parent=LotjaGi3g1v0291100.1
LjG1.1_chr3	PGSB	CDS	59336088	59336149	.	+	0	ID=LotjaGi3g1v0291100.1.CDS.15;Parent=LotjaGi3g1v0291100.1
LjG1.1_chr3	PGSB	exon	59336236	59336388	.	+	.	ID=LotjaGi3g1v0291100.1.exon.17;Parent=LotjaGi3g1v0291100.1
LjG1.1_chr3	PGSB	CDS	59336236	59336388	.	+	1	ID=LotjaGi3g1v0291100.1.CDS.16;Parent=LotjaGi3g1v0291100.1
LjG1.1_chr3	PGSB	CDS	59336467	59338066	.	+	1	ID=LotjaGi3g1v0291100.1.CDS.17;Parent=LotjaGi3g1v0291100.1
LjG1.1_chr3	PGSB	exon	59336467	59338518	.	+	.	ID=LotjaGi3g1v0291100.1.exon.18;Parent=LotjaGi3g1v0291100.1
LjG1.1_chr3	PGSB	three_prime_UTR	59338067	59338518	.	+	.	ID=LotjaGi3g1v0291100.1.three_prime_UTR.3;Parent=LotjaGi3g1v0291100.1
LjG1.1_chr3	PGSB	mRNA	59329094	59338066	.	+	.	ID=LotjaGi3g1v0291100.2;Parent=LotjaGi3g1v0291100
LjG1.1_chr3	PGSB	exon	59329094	59329242	.	+	.	ID=LotjaGi3g1v0291100.2.exon.1;Parent=LotjaGi3g1v0291100.2
LjG1.1_chr3	PGSB	CDS	59329140	59329242	.	+	0	ID=LotjaGi3g1v0291100.2.CDS.1;Parent=LotjaGi3g1v0291100.2
LjG1.1_chr3	PGSB	exon	59329359	59329568	.	+	.	ID=LotjaGi3g1v0291100.2.exon.2;Parent=LotjaGi3g1v0291100.2
LjG1.1_chr3	PGSB	CDS	59329359	59329568	.	+	2	ID=LotjaGi3g1v0291100.2.CDS.2;Parent=LotjaGi3g1v0291100.2
LjG1.1_chr3	PGSB	exon	59330026	59330096	.	+	.	ID=LotjaGi3g1v0291100.2.exon.3;Parent=LotjaGi3g1v0291100.2
LjG1.1_chr3	PGSB	CDS	59330026	59330096	.	+	2	ID=LotjaGi3g1v0291100.2.CDS.3;Parent=LotjaGi3g1v0291100.2
LjG1.1_chr3	PGSB	exon	59331726	59331936	.	+	.	ID=LotjaGi3g1v0291100.2.exon.4;Parent=LotjaGi3g1v0291100.2
LjG1.1_chr3	PGSB	CDS	59331726	59331936	.	+	0	ID=LotjaGi3g1v0291100.2.CDS.4;Parent=LotjaGi3g1v0291100.2
LjG1.1_chr3	PGSB	exon	59332168	59332329	.	+	.	ID=LotjaGi3g1v0291100.2.exon.5;Parent=LotjaGi3g1v0291100.2
LjG1.1_chr3	PGSB	CDS	59332168	59332329	.	+	2	ID=LotjaGi3g1v0291100.2.CDS.5;Parent=LotjaGi3g1v0291100.2
LjG1.1_chr3	PGSB	exon	59332448	59332593	.	+	.	ID=LotjaGi3g1v0291100.2.exon.6;Parent=LotjaGi3g1v0291100.2
LjG1.1_chr3	PGSB	CDS	59332448	59332593	.	+	2	ID=LotjaGi3g1v0291100.2.CDS.6;Parent=LotjaGi3g1v0291100.2
LjG1.1_chr3	PGSB	exon	59332787	59332881	.	+	.	ID=LotjaGi3g1v0291100.2.exon.7;Parent=LotjaGi3g1v0291100.2
LjG1.1_chr3	PGSB	CDS	59332787	59332881	.	+	0	ID=LotjaGi3g1v0291100.2.CDS.7;Parent=LotjaGi3g1v0291100.2
LjG1.1_chr3	PGSB	exon	59333230	59333338	.	+	.	ID=LotjaGi3g1v0291100.2.exon.8;Parent=LotjaGi3g1v0291100.2
LjG1.1_chr3	PGSB	CDS	59333230	59333338	.	+	1	ID=LotjaGi3g1v0291100.2.CDS.8;Parent=LotjaGi3g1v0291100.2
LjG1.1_chr3	PGSB	exon	59334199	59334376	.	+	.	ID=LotjaGi3g1v0291100.2.exon.9;Parent=LotjaGi3g1v0291100.2
LjG1.1_chr3	PGSB	CDS	59334199	59334376	.	+	0	ID=LotjaGi3g1v0291100.2.CDS.9;Parent=LotjaGi3g1v0291100.2
LjG1.1_chr3	PGSB	exon	59334472	59334701	.	+	.	ID=LotjaGi3g1v0291100.2.exon.10;Parent=LotjaGi3g1v0291100.2
LjG1.1_chr3	PGSB	CDS	59334472	59334701	.	+	2	ID=LotjaGi3g1v0291100.2.CDS.10;Parent=LotjaGi3g1v0291100.2
LjG1.1_chr3	PGSB	exon	59334791	59334967	.	+	.	ID=LotjaGi3g1v0291100.2.exon.11;Parent=LotjaGi3g1v0291100.2
LjG1.1_chr3	PGSB	CDS	59334791	59334967	.	+	0	ID=LotjaGi3g1v0291100.2.CDS.11;Parent=LotjaGi3g1v0291100.2
LjG1.1_chr3	PGSB	exon	59335487	59335558	.	+	.	ID=LotjaGi3g1v0291100.2.exon.12;Parent=LotjaGi3g1v0291100.2
LjG1.1_chr3	PGSB	CDS	59335487	59335558	.	+	0	ID=LotjaGi3g1v0291100.2.CDS.12;Parent=LotjaGi3g1v0291100.2
LjG1.1_chr3	PGSB	exon	59335714	59335890	.	+	.	ID=LotjaGi3g1v0291100.2.exon.13;Parent=LotjaGi3g1v0291100.2
LjG1.1_chr3	PGSB	CDS	59335714	59335890	.	+	0	ID=LotjaGi3g1v0291100.2.CDS.13;Parent=LotjaGi3g1v0291100.2
LjG1.1_chr3	PGSB	exon	59336088	59336149	.	+	.	ID=LotjaGi3g1v0291100.2.exon.14;Parent=LotjaGi3g1v0291100.2
LjG1.1_chr3	PGSB	CDS	59336088	59336149	.	+	0	ID=LotjaGi3g1v0291100.2.CDS.14;Parent=LotjaGi3g1v0291100.2
LjG1.1_chr3	PGSB	exon	59336236	59336388	.	+	.	ID=LotjaGi3g1v0291100.2.exon.15;Parent=LotjaGi3g1v0291100.2
LjG1.1_chr3	PGSB	CDS	59336236	59336388	.	+	1	ID=LotjaGi3g1v0291100.2.CDS.15;Parent=LotjaGi3g1v0291100.2
LjG1.1_chr3	PGSB	exon	59336467	59338066	.	+	.	ID=LotjaGi3g1v0291100.2.exon.16;Parent=LotjaGi3g1v0291100.2
LjG1.1_chr3	PGSB	CDS	59336467	59338066	.	+	1	ID=LotjaGi3g1v0291100.2.CDS.16;Parent=LotjaGi3g1v0291100.2
LjG1.1_chr3	PGSB	mRNA	59329107	59338066	.	+	.	ID=LotjaGi3g1v0291100.3;Parent=LotjaGi3g1v0291100
LjG1.1_chr3	PGSB	exon	59329107	59329242	.	+	.	ID=LotjaGi3g1v0291100.3.exon.1;Parent=LotjaGi3g1v0291100.3
LjG1.1_chr3	PGSB	five_prime_UTR	59329107	59329242	.	+	.	ID=LotjaGi3g1v0291100.3.five_prime_UTR.1;Parent=LotjaGi3g1v0291100.3
LjG1.1_chr3	PGSB	exon	59329359	59329568	.	+	.	ID=LotjaGi3g1v0291100.3.exon.2;Parent=LotjaGi3g1v0291100.3
LjG1.1_chr3	PGSB	five_prime_UTR	59329359	59329568	.	+	.	ID=LotjaGi3g1v0291100.3.five_prime_UTR.2;Parent=LotjaGi3g1v0291100.3
LjG1.1_chr3	PGSB	exon	59330026	59330096	.	+	.	ID=LotjaGi3g1v0291100.3.exon.3;Parent=LotjaGi3g1v0291100.3
LjG1.1_chr3	PGSB	five_prime_UTR	59330026	59330096	.	+	.	ID=LotjaGi3g1v0291100.3.five_prime_UTR.3;Parent=LotjaGi3g1v0291100.3
LjG1.1_chr3	PGSB	exon	59330904	59330908	.	+	.	ID=LotjaGi3g1v0291100.3.exon.4;Parent=LotjaGi3g1v0291100.3
LjG1.1_chr3	PGSB	five_prime_UTR	59330904	59330908	.	+	.	ID=LotjaGi3g1v0291100.3.five_prime_UTR.4;Parent=LotjaGi3g1v0291100.3
LjG1.1_chr3	PGSB	exon	59330993	59331106	.	+	.	ID=LotjaGi3g1v0291100.3.exon.5;Parent=LotjaGi3g1v0291100.3
LjG1.1_chr3	PGSB	five_prime_UTR	59330993	59331106	.	+	.	ID=LotjaGi3g1v0291100.3.five_prime_UTR.5;Parent=LotjaGi3g1v0291100.3
LjG1.1_chr3	PGSB	exon	59331726	59331936	.	+	.	ID=LotjaGi3g1v0291100.3.exon.6;Parent=LotjaGi3g1v0291100.3
LjG1.1_chr3	PGSB	five_prime_UTR	59331726	59331936	.	+	.	ID=LotjaGi3g1v0291100.3.five_prime_UTR.6;Parent=LotjaGi3g1v0291100.3
LjG1.1_chr3	PGSB	five_prime_UTR	59332168	59332256	.	+	.	ID=LotjaGi3g1v0291100.3.five_prime_UTR.7;Parent=LotjaGi3g1v0291100.3
LjG1.1_chr3	PGSB	exon	59332168	59332329	.	+	.	ID=LotjaGi3g1v0291100.3.exon.7;Parent=LotjaGi3g1v0291100.3
LjG1.1_chr3	PGSB	CDS	59332257	59332329	.	+	0	ID=LotjaGi3g1v0291100.3.CDS.1;Parent=LotjaGi3g1v0291100.3
LjG1.1_chr3	PGSB	exon	59332460	59332593	.	+	.	ID=LotjaGi3g1v0291100.3.exon.8;Parent=LotjaGi3g1v0291100.3
LjG1.1_chr3	PGSB	CDS	59332460	59332593	.	+	2	ID=LotjaGi3g1v0291100.3.CDS.2;Parent=LotjaGi3g1v0291100.3
LjG1.1_chr3	PGSB	exon	59332787	59332881	.	+	.	ID=LotjaGi3g1v0291100.3.exon.9;Parent=LotjaGi3g1v0291100.3
LjG1.1_chr3	PGSB	CDS	59332787	59332881	.	+	0	ID=LotjaGi3g1v0291100.3.CDS.3;Parent=LotjaGi3g1v0291100.3
LjG1.1_chr3	PGSB	exon	59333230	59333338	.	+	.	ID=LotjaGi3g1v0291100.3.exon.10;Parent=LotjaGi3g1v0291100.3
LjG1.1_chr3	PGSB	CDS	59333230	59333338	.	+	1	ID=LotjaGi3g1v0291100.3.CDS.4;Parent=LotjaGi3g1v0291100.3
LjG1.1_chr3	PGSB	exon	59334199	59334376	.	+	.	ID=LotjaGi3g1v0291100.3.exon.11;Parent=LotjaGi3g1v0291100.3
LjG1.1_chr3	PGSB	CDS	59334199	59334376	.	+	0	ID=LotjaGi3g1v0291100.3.CDS.5;Parent=LotjaGi3g1v0291100.3
LjG1.1_chr3	PGSB	exon	59334472	59334701	.	+	.	ID=LotjaGi3g1v0291100.3.exon.12;Parent=LotjaGi3g1v0291100.3
LjG1.1_chr3	PGSB	CDS	59334472	59334701	.	+	2	ID=LotjaGi3g1v0291100.3.CDS.6;Parent=LotjaGi3g1v0291100.3
LjG1.1_chr3	PGSB	exon	59334791	59334967	.	+	.	ID=LotjaGi3g1v0291100.3.exon.13;Parent=LotjaGi3g1v0291100.3
LjG1.1_chr3	PGSB	CDS	59334791	59334967	.	+	0	ID=LotjaGi3g1v0291100.3.CDS.7;Parent=LotjaGi3g1v0291100.3
LjG1.1_chr3	PGSB	exon	59335487	59335558	.	+	.	ID=LotjaGi3g1v0291100.3.exon.14;Parent=LotjaGi3g1v0291100.3
LjG1.1_chr3	PGSB	CDS	59335487	59335558	.	+	0	ID=LotjaGi3g1v0291100.3.CDS.8;Parent=LotjaGi3g1v0291100.3
LjG1.1_chr3	PGSB	exon	59335714	59335890	.	+	.	ID=LotjaGi3g1v0291100.3.exon.15;Parent=LotjaGi3g1v0291100.3
LjG1.1_chr3	PGSB	CDS	59335714	59335890	.	+	0	ID=LotjaGi3g1v0291100.3.CDS.9;Parent=LotjaGi3g1v0291100.3
LjG1.1_chr3	PGSB	exon	59336088	59336149	.	+	.	ID=LotjaGi3g1v0291100.3.exon.16;Parent=LotjaGi3g1v0291100.3
LjG1.1_chr3	PGSB	CDS	59336088	59336149	.	+	0	ID=LotjaGi3g1v0291100.3.CDS.10;Parent=LotjaGi3g1v0291100.3
LjG1.1_chr3	PGSB	exon	59336236	59336388	.	+	.	ID=LotjaGi3g1v0291100.3.exon.17;Parent=LotjaGi3g1v0291100.3
LjG1.1_chr3	PGSB	CDS	59336236	59336388	.	+	1	ID=LotjaGi3g1v0291100.3.CDS.11;Parent=LotjaGi3g1v0291100.3
LjG1.1_chr3	PGSB	exon	59336467	59338066	.	+	.	ID=LotjaGi3g1v0291100.3.exon.18;Parent=LotjaGi3g1v0291100.3
LjG1.1_chr3	PGSB	CDS	59336467	59338066	.	+	1	ID=LotjaGi3g1v0291100.3.CDS.12;Parent=LotjaGi3g1v0291100.3
LjG1.1_chr3	PGSB	mRNA	59331696	59338066	.	+	.	ID=LotjaGi3g1v0291100.4;Parent=LotjaGi3g1v0291100
LjG1.1_chr3	PGSB	five_prime_UTR	59331696	59331996	.	+	.	ID=LotjaGi3g1v0291100.4.five_prime_UTR.1;Parent=LotjaGi3g1v0291100.4
LjG1.1_chr3	PGSB	exon	59331696	59332054	.	+	.	ID=LotjaGi3g1v0291100.4.exon.1;Parent=LotjaGi3g1v0291100.4
LjG1.1_chr3	PGSB	CDS	59331997	59332054	.	+	0	ID=LotjaGi3g1v0291100.4.CDS.1;Parent=LotjaGi3g1v0291100.4
LjG1.1_chr3	PGSB	exon	59332168	59332329	.	+	.	ID=LotjaGi3g1v0291100.4.exon.2;Parent=LotjaGi3g1v0291100.4
LjG1.1_chr3	PGSB	CDS	59332168	59332329	.	+	2	ID=LotjaGi3g1v0291100.4.CDS.2;Parent=LotjaGi3g1v0291100.4
LjG1.1_chr3	PGSB	exon	59332460	59332593	.	+	.	ID=LotjaGi3g1v0291100.4.exon.3;Parent=LotjaGi3g1v0291100.4
LjG1.1_chr3	PGSB	CDS	59332460	59332593	.	+	2	ID=LotjaGi3g1v0291100.4.CDS.3;Parent=LotjaGi3g1v0291100.4
LjG1.1_chr3	PGSB	exon	59332787	59332881	.	+	.	ID=LotjaGi3g1v0291100.4.exon.4;Parent=LotjaGi3g1v0291100.4
LjG1.1_chr3	PGSB	CDS	59332787	59332881	.	+	0	ID=LotjaGi3g1v0291100.4.CDS.4;Parent=LotjaGi3g1v0291100.4
LjG1.1_chr3	PGSB	exon	59333230	59333338	.	+	.	ID=LotjaGi3g1v0291100.4.exon.5;Parent=LotjaGi3g1v0291100.4
LjG1.1_chr3	PGSB	CDS	59333230	59333338	.	+	1	ID=LotjaGi3g1v0291100.4.CDS.5;Parent=LotjaGi3g1v0291100.4
LjG1.1_chr3	PGSB	exon	59334199	59334376	.	+	.	ID=LotjaGi3g1v0291100.4.exon.6;Parent=LotjaGi3g1v0291100.4
LjG1.1_chr3	PGSB	CDS	59334199	59334376	.	+	0	ID=LotjaGi3g1v0291100.4.CDS.6;Parent=LotjaGi3g1v0291100.4
LjG1.1_chr3	PGSB	exon	59334472	59334701	.	+	.	ID=LotjaGi3g1v0291100.4.exon.7;Parent=LotjaGi3g1v0291100.4
LjG1.1_chr3	PGSB	CDS	59334472	59334701	.	+	2	ID=LotjaGi3g1v0291100.4.CDS.7;Parent=LotjaGi3g1v0291100.4
LjG1.1_chr3	PGSB	exon	59334791	59334967	.	+	.	ID=LotjaGi3g1v0291100.4.exon.8;Parent=LotjaGi3g1v0291100.4
LjG1.1_chr3	PGSB	CDS	59334791	59334967	.	+	0	ID=LotjaGi3g1v0291100.4.CDS.8;Parent=LotjaGi3g1v0291100.4
LjG1.1_chr3	PGSB	exon	59335487	59335558	.	+	.	ID=LotjaGi3g1v0291100.4.exon.9;Parent=LotjaGi3g1v0291100.4
LjG1.1_chr3	PGSB	CDS	59335487	59335558	.	+	0	ID=LotjaGi3g1v0291100.4.CDS.9;Parent=LotjaGi3g1v0291100.4
LjG1.1_chr3	PGSB	exon	59335714	59335890	.	+	.	ID=LotjaGi3g1v0291100.4.exon.10;Parent=LotjaGi3g1v0291100.4
LjG1.1_chr3	PGSB	CDS	59335714	59335890	.	+	0	ID=LotjaGi3g1v0291100.4.CDS.10;Parent=LotjaGi3g1v0291100.4
LjG1.1_chr3	PGSB	exon	59336088	59336149	.	+	.	ID=LotjaGi3g1v0291100.4.exon.11;Parent=LotjaGi3g1v0291100.4
LjG1.1_chr3	PGSB	CDS	59336088	59336149	.	+	0	ID=LotjaGi3g1v0291100.4.CDS.11;Parent=LotjaGi3g1v0291100.4
LjG1.1_chr3	PGSB	exon	59336236	59336388	.	+	.	ID=LotjaGi3g1v0291100.4.exon.12;Parent=LotjaGi3g1v0291100.4
LjG1.1_chr3	PGSB	CDS	59336236	59336388	.	+	1	ID=LotjaGi3g1v0291100.4.CDS.12;Parent=LotjaGi3g1v0291100.4
LjG1.1_chr3	PGSB	exon	59336467	59338066	.	+	.	ID=LotjaGi3g1v0291100.4.exon.13;Parent=LotjaGi3g1v0291100.4
LjG1.1_chr3	PGSB	CDS	59336467	59338066	.	+	1	ID=LotjaGi3g1v0291100.4.CDS.13;Parent=LotjaGi3g1v0291100.4
LjG1.1_chr3	PGSB	mRNA	59332170	59338066	.	+	.	ID=LotjaGi3g1v0291100.5;Parent=LotjaGi3g1v0291100
LjG1.1_chr3	PGSB	five_prime_UTR	59332170	59332256	.	+	.	ID=LotjaGi3g1v0291100.5.five_prime_UTR.1;Parent=LotjaGi3g1v0291100.5
LjG1.1_chr3	PGSB	exon	59332170	59332280	.	+	.	ID=LotjaGi3g1v0291100.5.exon.1;Parent=LotjaGi3g1v0291100.5
LjG1.1_chr3	PGSB	CDS	59332257	59332280	.	+	0	ID=LotjaGi3g1v0291100.5.CDS.1;Parent=LotjaGi3g1v0291100.5
LjG1.1_chr3	PGSB	exon	59332787	59332881	.	+	.	ID=LotjaGi3g1v0291100.5.exon.2;Parent=LotjaGi3g1v0291100.5
LjG1.1_chr3	PGSB	CDS	59332787	59332881	.	+	0	ID=LotjaGi3g1v0291100.5.CDS.2;Parent=LotjaGi3g1v0291100.5
LjG1.1_chr3	PGSB	exon	59333230	59333338	.	+	.	ID=LotjaGi3g1v0291100.5.exon.3;Parent=LotjaGi3g1v0291100.5
LjG1.1_chr3	PGSB	CDS	59333230	59333338	.	+	1	ID=LotjaGi3g1v0291100.5.CDS.3;Parent=LotjaGi3g1v0291100.5
LjG1.1_chr3	PGSB	exon	59334199	59334376	.	+	.	ID=LotjaGi3g1v0291100.5.exon.4;Parent=LotjaGi3g1v0291100.5
LjG1.1_chr3	PGSB	CDS	59334199	59334376	.	+	0	ID=LotjaGi3g1v0291100.5.CDS.4;Parent=LotjaGi3g1v0291100.5
LjG1.1_chr3	PGSB	exon	59334472	59334701	.	+	.	ID=LotjaGi3g1v0291100.5.exon.5;Parent=LotjaGi3g1v0291100.5
LjG1.1_chr3	PGSB	CDS	59334472	59334701	.	+	2	ID=LotjaGi3g1v0291100.5.CDS.5;Parent=LotjaGi3g1v0291100.5
LjG1.1_chr3	PGSB	exon	59334791	59334967	.	+	.	ID=LotjaGi3g1v0291100.5.exon.6;Parent=LotjaGi3g1v0291100.5
LjG1.1_chr3	PGSB	CDS	59334791	59334967	.	+	0	ID=LotjaGi3g1v0291100.5.CDS.6;Parent=LotjaGi3g1v0291100.5
LjG1.1_chr3	PGSB	exon	59335487	59335558	.	+	.	ID=LotjaGi3g1v0291100.5.exon.7;Parent=LotjaGi3g1v0291100.5
LjG1.1_chr3	PGSB	CDS	59335487	59335558	.	+	0	ID=LotjaGi3g1v0291100.5.CDS.7;Parent=LotjaGi3g1v0291100.5
LjG1.1_chr3	PGSB	exon	59335714	59335890	.	+	.	ID=LotjaGi3g1v0291100.5.exon.8;Parent=LotjaGi3g1v0291100.5
LjG1.1_chr3	PGSB	CDS	59335714	59335890	.	+	0	ID=LotjaGi3g1v0291100.5.CDS.8;Parent=LotjaGi3g1v0291100.5
LjG1.1_chr3	PGSB	exon	59336088	59336149	.	+	.	ID=LotjaGi3g1v0291100.5.exon.9;Parent=LotjaGi3g1v0291100.5
LjG1.1_chr3	PGSB	CDS	59336088	59336149	.	+	0	ID=LotjaGi3g1v0291100.5.CDS.9;Parent=LotjaGi3g1v0291100.5
LjG1.1_chr3	PGSB	exon	59336236	59336388	.	+	.	ID=LotjaGi3g1v0291100.5.exon.10;Parent=LotjaGi3g1v0291100.5
LjG1.1_chr3	PGSB	CDS	59336236	59336388	.	+	1	ID=LotjaGi3g1v0291100.5.CDS.10;Parent=LotjaGi3g1v0291100.5
LjG1.1_chr3	PGSB	exon	59336467	59338066	.	+	.	ID=LotjaGi3g1v0291100.5.exon.11;Parent=LotjaGi3g1v0291100.5
LjG1.1_chr3	PGSB	CDS	59336467	59338066	.	+	1	ID=LotjaGi3g1v0291100.5.CDS.11;Parent=LotjaGi3g1v0291100.5
###
LjG1.1_chr3	PGSB	gene	59337046	59337318	.	-	.	ID=LotjaGi3g1v0291200
LjG1.1_chr3	PGSB	mRNA	59337046	59337318	.	-	.	ID=LotjaGi3g1v0291200.1;Parent=LotjaGi3g1v0291200
LjG1.1_chr3	PGSB	exon	59337046	59337318	.	-	.	ID=LotjaGi3g1v0291200.1.exon.1;Parent=LotjaGi3g1v0291200.1
LjG1.1_chr3	PGSB	CDS	59337046	59337318	.	-	0	ID=LotjaGi3g1v0291200.1.CDS.1;Parent=LotjaGi3g1v0291200.1
###
LjG1.1_chr3	PGSB	gene	59339115	59342825	.	-	.	ID=LotjaGi3g1v0291300
LjG1.1_chr3	PGSB	mRNA	59339115	59342825	.	-	.	ID=LotjaGi3g1v0291300.1;Parent=LotjaGi3g1v0291300
LjG1.1_chr3	PGSB	exon	59339115	59340037	.	-	.	ID=LotjaGi3g1v0291300.1.exon.1;Parent=LotjaGi3g1v0291300.1
LjG1.1_chr3	PGSB	three_prime_UTR	59339115	59340037	.	-	.	ID=LotjaGi3g1v0291300.1.three_prime_UTR.1;Parent=LotjaGi3g1v0291300.1
LjG1.1_chr3	PGSB	three_prime_UTR	59340131	59340160	.	-	.	ID=LotjaGi3g1v0291300.1.three_prime_UTR.2;Parent=LotjaGi3g1v0291300.1
LjG1.1_chr3	PGSB	exon	59340131	59341889	.	-	.	ID=LotjaGi3g1v0291300.1.exon.2;Parent=LotjaGi3g1v0291300.1
LjG1.1_chr3	PGSB	CDS	59340161	59341889	.	-	1	ID=LotjaGi3g1v0291300.1.CDS.1;Parent=LotjaGi3g1v0291300.1
LjG1.1_chr3	PGSB	CDS	59342517	59342536	.	-	0	ID=LotjaGi3g1v0291300.1.CDS.2;Parent=LotjaGi3g1v0291300.1
LjG1.1_chr3	PGSB	exon	59342517	59342825	.	-	.	ID=LotjaGi3g1v0291300.1.exon.3;Parent=LotjaGi3g1v0291300.1
LjG1.1_chr3	PGSB	five_prime_UTR	59342537	59342825	.	-	.	ID=LotjaGi3g1v0291300.1.five_prime_UTR.3;Parent=LotjaGi3g1v0291300.1
###
###
###
###
LjG1.1_chr3	PGSB	gene	59402476	59403348	.	-	.	ID=LotjaGi3g1v0291700
LjG1.1_chr3	PGSB	mRNA	59402476	59403348	.	-	.	ID=LotjaGi3g1v0291700.1;Parent=LotjaGi3g1v0291700
LjG1.1_chr3	PGSB	three_prime_UTR	59402476	59402807	.	-	.	ID=LotjaGi3g1v0291700.1.three_prime_UTR.1;Parent=LotjaGi3g1v0291700.1
LjG1.1_chr3	PGSB	exon	59402476	59403348	.	-	.	ID=LotjaGi3g1v0291700.1.exon.1;Parent=LotjaGi3g1v0291700.1
LjG1.1_chr3	PGSB	CDS	59402808	59403299	.	-	0	ID=LotjaGi3g1v0291700.1.CDS.1;Parent=LotjaGi3g1v0291700.1
LjG1.1_chr3	PGSB	five_prime_UTR	59403300	59403348	.	-	.	ID=LotjaGi3g1v0291700.1.five_prime_UTR.2;Parent=LotjaGi3g1v0291700.1
###
LjG1.1_chr3	PGSB	gene	59405959	59407975	.	-	.	ID=LotjaGi3g1v0291800
LjG1.1_chr3	PGSB	mRNA	59405959	59407975	.	-	.	ID=LotjaGi3g1v0291800.1;Parent=LotjaGi3g1v0291800
LjG1.1_chr3	PGSB	three_prime_UTR	59405959	59406428	.	-	.	ID=LotjaGi3g1v0291800.1.three_prime_UTR.1;Parent=LotjaGi3g1v0291800.1
LjG1.1_chr3	PGSB	exon	59405959	59407975	.	-	.	ID=LotjaGi3g1v0291800.1.exon.1;Parent=LotjaGi3g1v0291800.1
LjG1.1_chr3	PGSB	CDS	59406429	59407286	.	-	0	ID=LotjaGi3g1v0291800.1.CDS.1;Parent=LotjaGi3g1v0291800.1
LjG1.1_chr3	PGSB	five_prime_UTR	59407287	59407975	.	-	.	ID=LotjaGi3g1v0291800.1.five_prime_UTR.2;Parent=LotjaGi3g1v0291800.1
###
###
###
###
LjG1.1_chr3	PGSB	gene	59515359	59524075	.	-	.	ID=LotjaGi3g1v0292200
LjG1.1_chr3	PGSB	mRNA	59515359	59524075	.	-	.	ID=LotjaGi3g1v0292200.1;Parent=LotjaGi3g1v0292200
LjG1.1_chr3	PGSB	exon	59515359	59521684	.	-	.	ID=LotjaGi3g1v0292200.1.exon.1;Parent=LotjaGi3g1v0292200.1
LjG1.1_chr3	PGSB	three_prime_UTR	59515359	59521684	.	-	.	ID=LotjaGi3g1v0292200.1.three_prime_UTR.1;Parent=LotjaGi3g1v0292200.1
LjG1.1_chr3	PGSB	three_prime_UTR	59521819	59522010	.	-	.	ID=LotjaGi3g1v0292200.1.three_prime_UTR.2;Parent=LotjaGi3g1v0292200.1
LjG1.1_chr3	PGSB	exon	59521819	59522432	.	-	.	ID=LotjaGi3g1v0292200.1.exon.2;Parent=LotjaGi3g1v0292200.1
LjG1.1_chr3	PGSB	CDS	59522011	59522432	.	-	2	ID=LotjaGi3g1v0292200.1.CDS.1;Parent=LotjaGi3g1v0292200.1
LjG1.1_chr3	PGSB	exon	59522519	59522963	.	-	.	ID=LotjaGi3g1v0292200.1.exon.3;Parent=LotjaGi3g1v0292200.1
LjG1.1_chr3	PGSB	CDS	59522519	59522963	.	-	0	ID=LotjaGi3g1v0292200.1.CDS.2;Parent=LotjaGi3g1v0292200.1
LjG1.1_chr3	PGSB	exon	59523051	59523253	.	-	.	ID=LotjaGi3g1v0292200.1.exon.4;Parent=LotjaGi3g1v0292200.1
LjG1.1_chr3	PGSB	CDS	59523051	59523253	.	-	2	ID=LotjaGi3g1v0292200.1.CDS.3;Parent=LotjaGi3g1v0292200.1
LjG1.1_chr3	PGSB	CDS	59523363	59523564	.	-	0	ID=LotjaGi3g1v0292200.1.CDS.4;Parent=LotjaGi3g1v0292200.1
LjG1.1_chr3	PGSB	exon	59523363	59523586	.	-	.	ID=LotjaGi3g1v0292200.1.exon.5;Parent=LotjaGi3g1v0292200.1
LjG1.1_chr3	PGSB	five_prime_UTR	59523565	59523586	.	-	.	ID=LotjaGi3g1v0292200.1.five_prime_UTR.3;Parent=LotjaGi3g1v0292200.1
LjG1.1_chr3	PGSB	exon	59523821	59524075	.	-	.	ID=LotjaGi3g1v0292200.1.exon.6;Parent=LotjaGi3g1v0292200.1
LjG1.1_chr3	PGSB	five_prime_UTR	59523821	59524075	.	-	.	ID=LotjaGi3g1v0292200.1.five_prime_UTR.4;Parent=LotjaGi3g1v0292200.1
LjG1.1_chr3	PGSB	mRNA	59515704	59518395	.	-	.	ID=LotjaGi3g1v0292200.2;Parent=LotjaGi3g1v0292200
LjG1.1_chr3	PGSB	exon	59515704	59516929	.	-	.	ID=LotjaGi3g1v0292200.2.exon.1;Parent=LotjaGi3g1v0292200.2
LjG1.1_chr3	PGSB	CDS	59515704	59516929	.	-	2	ID=LotjaGi3g1v0292200.2.CDS.1;Parent=LotjaGi3g1v0292200.2
LjG1.1_chr3	PGSB	exon	59517057	59518395	.	-	.	ID=LotjaGi3g1v0292200.2.exon.2;Parent=LotjaGi3g1v0292200.2
LjG1.1_chr3	PGSB	CDS	59517057	59518395	.	-	0	ID=LotjaGi3g1v0292200.2.CDS.2;Parent=LotjaGi3g1v0292200.2
LjG1.1_chr3	PGSB	mRNA	59515704	59523564	.	-	.	ID=LotjaGi3g1v0292200.3;Parent=LotjaGi3g1v0292200
LjG1.1_chr3	PGSB	exon	59515704	59516929	.	-	.	ID=LotjaGi3g1v0292200.3.exon.1;Parent=LotjaGi3g1v0292200.3
LjG1.1_chr3	PGSB	CDS	59515704	59516929	.	-	2	ID=LotjaGi3g1v0292200.3.CDS.1;Parent=LotjaGi3g1v0292200.3
LjG1.1_chr3	PGSB	exon	59517057	59518440	.	-	.	ID=LotjaGi3g1v0292200.3.exon.2;Parent=LotjaGi3g1v0292200.3
LjG1.1_chr3	PGSB	CDS	59517057	59518440	.	-	0	ID=LotjaGi3g1v0292200.3.CDS.2;Parent=LotjaGi3g1v0292200.3
LjG1.1_chr3	PGSB	exon	59518703	59521684	.	-	.	ID=LotjaGi3g1v0292200.3.exon.3;Parent=LotjaGi3g1v0292200.3
LjG1.1_chr3	PGSB	CDS	59518703	59521684	.	-	0	ID=LotjaGi3g1v0292200.3.CDS.3;Parent=LotjaGi3g1v0292200.3
LjG1.1_chr3	PGSB	exon	59521819	59521997	.	-	.	ID=LotjaGi3g1v0292200.3.exon.4;Parent=LotjaGi3g1v0292200.3
LjG1.1_chr3	PGSB	CDS	59521819	59521997	.	-	2	ID=LotjaGi3g1v0292200.3.CDS.4;Parent=LotjaGi3g1v0292200.3
LjG1.1_chr3	PGSB	exon	59522073	59522432	.	-	.	ID=LotjaGi3g1v0292200.3.exon.5;Parent=LotjaGi3g1v0292200.3
LjG1.1_chr3	PGSB	CDS	59522073	59522432	.	-	2	ID=LotjaGi3g1v0292200.3.CDS.5;Parent=LotjaGi3g1v0292200.3
LjG1.1_chr3	PGSB	exon	59522519	59522963	.	-	.	ID=LotjaGi3g1v0292200.3.exon.6;Parent=LotjaGi3g1v0292200.3
LjG1.1_chr3	PGSB	CDS	59522519	59522963	.	-	0	ID=LotjaGi3g1v0292200.3.CDS.6;Parent=LotjaGi3g1v0292200.3
LjG1.1_chr3	PGSB	exon	59523051	59523253	.	-	.	ID=LotjaGi3g1v0292200.3.exon.7;Parent=LotjaGi3g1v0292200.3
LjG1.1_chr3	PGSB	CDS	59523051	59523253	.	-	2	ID=LotjaGi3g1v0292200.3.CDS.7;Parent=LotjaGi3g1v0292200.3
LjG1.1_chr3	PGSB	exon	59523363	59523564	.	-	.	ID=LotjaGi3g1v0292200.3.exon.8;Parent=LotjaGi3g1v0292200.3
LjG1.1_chr3	PGSB	CDS	59523363	59523564	.	-	0	ID=LotjaGi3g1v0292200.3.CDS.8;Parent=LotjaGi3g1v0292200.3
###
###
###
###
LjG1.1_chr3	PGSB	gene	59645139	59659645	.	-	.	ID=LotjaGi3g1v0292600
LjG1.1_chr3	PGSB	mRNA	59645139	59659645	.	-	.	ID=LotjaGi3g1v0292600.1;Parent=LotjaGi3g1v0292600
LjG1.1_chr3	PGSB	three_prime_UTR	59645139	59647174	.	-	.	ID=LotjaGi3g1v0292600.1.three_prime_UTR.1;Parent=LotjaGi3g1v0292600.1
LjG1.1_chr3	PGSB	exon	59645139	59647510	.	-	.	ID=LotjaGi3g1v0292600.1.exon.1;Parent=LotjaGi3g1v0292600.1
LjG1.1_chr3	PGSB	CDS	59647175	59647510	.	-	0	ID=LotjaGi3g1v0292600.1.CDS.1;Parent=LotjaGi3g1v0292600.1
LjG1.1_chr3	PGSB	exon	59648550	59648658	.	-	.	ID=LotjaGi3g1v0292600.1.exon.2;Parent=LotjaGi3g1v0292600.1
LjG1.1_chr3	PGSB	CDS	59648550	59648658	.	-	1	ID=LotjaGi3g1v0292600.1.CDS.2;Parent=LotjaGi3g1v0292600.1
LjG1.1_chr3	PGSB	exon	59648754	59648835	.	-	.	ID=LotjaGi3g1v0292600.1.exon.3;Parent=LotjaGi3g1v0292600.1
LjG1.1_chr3	PGSB	CDS	59648754	59648835	.	-	2	ID=LotjaGi3g1v0292600.1.CDS.3;Parent=LotjaGi3g1v0292600.1
LjG1.1_chr3	PGSB	exon	59649717	59649924	.	-	.	ID=LotjaGi3g1v0292600.1.exon.4;Parent=LotjaGi3g1v0292600.1
LjG1.1_chr3	PGSB	CDS	59649717	59649924	.	-	0	ID=LotjaGi3g1v0292600.1.CDS.4;Parent=LotjaGi3g1v0292600.1
LjG1.1_chr3	PGSB	exon	59650741	59650923	.	-	.	ID=LotjaGi3g1v0292600.1.exon.5;Parent=LotjaGi3g1v0292600.1
LjG1.1_chr3	PGSB	CDS	59650741	59650923	.	-	0	ID=LotjaGi3g1v0292600.1.CDS.5;Parent=LotjaGi3g1v0292600.1
LjG1.1_chr3	PGSB	exon	59653843	59653980	.	-	.	ID=LotjaGi3g1v0292600.1.exon.6;Parent=LotjaGi3g1v0292600.1
LjG1.1_chr3	PGSB	CDS	59653843	59653980	.	-	0	ID=LotjaGi3g1v0292600.1.CDS.6;Parent=LotjaGi3g1v0292600.1
LjG1.1_chr3	PGSB	CDS	59659320	59659523	.	-	0	ID=LotjaGi3g1v0292600.1.CDS.7;Parent=LotjaGi3g1v0292600.1
LjG1.1_chr3	PGSB	exon	59659320	59659645	.	-	.	ID=LotjaGi3g1v0292600.1.exon.7;Parent=LotjaGi3g1v0292600.1
LjG1.1_chr3	PGSB	five_prime_UTR	59659524	59659645	.	-	.	ID=LotjaGi3g1v0292600.1.five_prime_UTR.2;Parent=LotjaGi3g1v0292600.1
###
###
###
LjG1.1_chr3	PGSB	gene	59684206	59689640	.	-	.	ID=LotjaGi3g1v0292900
LjG1.1_chr3	PGSB	mRNA	59684206	59689640	.	-	.	ID=LotjaGi3g1v0292900.1;Parent=LotjaGi3g1v0292900
LjG1.1_chr3	PGSB	exon	59684206	59685261	.	-	.	ID=LotjaGi3g1v0292900.1.exon.1;Parent=LotjaGi3g1v0292900.1
LjG1.1_chr3	PGSB	three_prime_UTR	59684206	59685261	.	-	.	ID=LotjaGi3g1v0292900.1.three_prime_UTR.1;Parent=LotjaGi3g1v0292900.1
LjG1.1_chr3	PGSB	exon	59685420	59685530	.	-	.	ID=LotjaGi3g1v0292900.1.exon.2;Parent=LotjaGi3g1v0292900.1
LjG1.1_chr3	PGSB	three_prime_UTR	59685420	59685530	.	-	.	ID=LotjaGi3g1v0292900.1.three_prime_UTR.2;Parent=LotjaGi3g1v0292900.1
LjG1.1_chr3	PGSB	three_prime_UTR	59685677	59685707	.	-	.	ID=LotjaGi3g1v0292900.1.three_prime_UTR.3;Parent=LotjaGi3g1v0292900.1
LjG1.1_chr3	PGSB	exon	59685677	59685751	.	-	.	ID=LotjaGi3g1v0292900.1.exon.3;Parent=LotjaGi3g1v0292900.1
LjG1.1_chr3	PGSB	CDS	59685708	59685751	.	-	2	ID=LotjaGi3g1v0292900.1.CDS.1;Parent=LotjaGi3g1v0292900.1
LjG1.1_chr3	PGSB	exon	59685873	59685940	.	-	.	ID=LotjaGi3g1v0292900.1.exon.4;Parent=LotjaGi3g1v0292900.1
LjG1.1_chr3	PGSB	CDS	59685873	59685940	.	-	1	ID=LotjaGi3g1v0292900.1.CDS.2;Parent=LotjaGi3g1v0292900.1
LjG1.1_chr3	PGSB	exon	59686021	59686109	.	-	.	ID=LotjaGi3g1v0292900.1.exon.5;Parent=LotjaGi3g1v0292900.1
LjG1.1_chr3	PGSB	CDS	59686021	59686109	.	-	0	ID=LotjaGi3g1v0292900.1.CDS.3;Parent=LotjaGi3g1v0292900.1
LjG1.1_chr3	PGSB	exon	59686369	59686419	.	-	.	ID=LotjaGi3g1v0292900.1.exon.6;Parent=LotjaGi3g1v0292900.1
LjG1.1_chr3	PGSB	CDS	59686369	59686419	.	-	0	ID=LotjaGi3g1v0292900.1.CDS.4;Parent=LotjaGi3g1v0292900.1
LjG1.1_chr3	PGSB	exon	59687148	59687261	.	-	.	ID=LotjaGi3g1v0292900.1.exon.7;Parent=LotjaGi3g1v0292900.1
LjG1.1_chr3	PGSB	CDS	59687148	59687261	.	-	0	ID=LotjaGi3g1v0292900.1.CDS.5;Parent=LotjaGi3g1v0292900.1
LjG1.1_chr3	PGSB	exon	59687329	59687444	.	-	.	ID=LotjaGi3g1v0292900.1.exon.8;Parent=LotjaGi3g1v0292900.1
LjG1.1_chr3	PGSB	CDS	59687329	59687444	.	-	2	ID=LotjaGi3g1v0292900.1.CDS.6;Parent=LotjaGi3g1v0292900.1
LjG1.1_chr3	PGSB	exon	59688482	59688499	.	-	.	ID=LotjaGi3g1v0292900.1.exon.9;Parent=LotjaGi3g1v0292900.1
LjG1.1_chr3	PGSB	CDS	59688482	59688499	.	-	2	ID=LotjaGi3g1v0292900.1.CDS.7;Parent=LotjaGi3g1v0292900.1
LjG1.1_chr3	PGSB	exon	59689062	59689110	.	-	.	ID=LotjaGi3g1v0292900.1.exon.10;Parent=LotjaGi3g1v0292900.1
LjG1.1_chr3	PGSB	CDS	59689062	59689110	.	-	0	ID=LotjaGi3g1v0292900.1.CDS.8;Parent=LotjaGi3g1v0292900.1
LjG1.1_chr3	PGSB	exon	59689218	59689358	.	-	.	ID=LotjaGi3g1v0292900.1.exon.11;Parent=LotjaGi3g1v0292900.1
LjG1.1_chr3	PGSB	CDS	59689218	59689358	.	-	0	ID=LotjaGi3g1v0292900.1.CDS.9;Parent=LotjaGi3g1v0292900.1
LjG1.1_chr3	PGSB	CDS	59689442	59689567	.	-	0	ID=LotjaGi3g1v0292900.1.CDS.10;Parent=LotjaGi3g1v0292900.1
LjG1.1_chr3	PGSB	exon	59689442	59689640	.	-	.	ID=LotjaGi3g1v0292900.1.exon.12;Parent=LotjaGi3g1v0292900.1
LjG1.1_chr3	PGSB	five_prime_UTR	59689568	59689640	.	-	.	ID=LotjaGi3g1v0292900.1.five_prime_UTR.4;Parent=LotjaGi3g1v0292900.1
LjG1.1_chr3	PGSB	mRNA	59684700	59689633	.	-	.	ID=LotjaGi3g1v0292900.2;Parent=LotjaGi3g1v0292900
LjG1.1_chr3	PGSB	three_prime_UTR	59684700	59685132	.	-	.	ID=LotjaGi3g1v0292900.2.three_prime_UTR.1;Parent=LotjaGi3g1v0292900.2
LjG1.1_chr3	PGSB	exon	59684700	59685261	.	-	.	ID=LotjaGi3g1v0292900.2.exon.1;Parent=LotjaGi3g1v0292900.2
LjG1.1_chr3	PGSB	CDS	59685133	59685261	.	-	0	ID=LotjaGi3g1v0292900.2.CDS.1;Parent=LotjaGi3g1v0292900.2
LjG1.1_chr3	PGSB	exon	59685420	59685530	.	-	.	ID=LotjaGi3g1v0292900.2.exon.2;Parent=LotjaGi3g1v0292900.2
LjG1.1_chr3	PGSB	CDS	59685420	59685530	.	-	0	ID=LotjaGi3g1v0292900.2.CDS.2;Parent=LotjaGi3g1v0292900.2
LjG1.1_chr3	PGSB	exon	59685677	59685751	.	-	.	ID=LotjaGi3g1v0292900.2.exon.3;Parent=LotjaGi3g1v0292900.2
LjG1.1_chr3	PGSB	CDS	59685677	59685751	.	-	0	ID=LotjaGi3g1v0292900.2.CDS.3;Parent=LotjaGi3g1v0292900.2
LjG1.1_chr3	PGSB	exon	59685880	59685940	.	-	.	ID=LotjaGi3g1v0292900.2.exon.4;Parent=LotjaGi3g1v0292900.2
LjG1.1_chr3	PGSB	CDS	59685880	59685940	.	-	1	ID=LotjaGi3g1v0292900.2.CDS.4;Parent=LotjaGi3g1v0292900.2
LjG1.1_chr3	PGSB	exon	59686021	59686109	.	-	.	ID=LotjaGi3g1v0292900.2.exon.5;Parent=LotjaGi3g1v0292900.2
LjG1.1_chr3	PGSB	CDS	59686021	59686109	.	-	0	ID=LotjaGi3g1v0292900.2.CDS.5;Parent=LotjaGi3g1v0292900.2
LjG1.1_chr3	PGSB	exon	59686369	59686419	.	-	.	ID=LotjaGi3g1v0292900.2.exon.6;Parent=LotjaGi3g1v0292900.2
LjG1.1_chr3	PGSB	CDS	59686369	59686419	.	-	0	ID=LotjaGi3g1v0292900.2.CDS.6;Parent=LotjaGi3g1v0292900.2
LjG1.1_chr3	PGSB	exon	59687148	59687261	.	-	.	ID=LotjaGi3g1v0292900.2.exon.7;Parent=LotjaGi3g1v0292900.2
LjG1.1_chr3	PGSB	CDS	59687148	59687261	.	-	0	ID=LotjaGi3g1v0292900.2.CDS.7;Parent=LotjaGi3g1v0292900.2
LjG1.1_chr3	PGSB	exon	59687329	59687444	.	-	.	ID=LotjaGi3g1v0292900.2.exon.8;Parent=LotjaGi3g1v0292900.2
LjG1.1_chr3	PGSB	CDS	59687329	59687444	.	-	2	ID=LotjaGi3g1v0292900.2.CDS.8;Parent=LotjaGi3g1v0292900.2
LjG1.1_chr3	PGSB	exon	59688482	59688499	.	-	.	ID=LotjaGi3g1v0292900.2.exon.9;Parent=LotjaGi3g1v0292900.2
LjG1.1_chr3	PGSB	CDS	59688482	59688499	.	-	2	ID=LotjaGi3g1v0292900.2.CDS.9;Parent=LotjaGi3g1v0292900.2
LjG1.1_chr3	PGSB	exon	59689062	59689110	.	-	.	ID=LotjaGi3g1v0292900.2.exon.10;Parent=LotjaGi3g1v0292900.2
LjG1.1_chr3	PGSB	CDS	59689062	59689110	.	-	0	ID=LotjaGi3g1v0292900.2.CDS.10;Parent=LotjaGi3g1v0292900.2
LjG1.1_chr3	PGSB	exon	59689218	59689358	.	-	.	ID=LotjaGi3g1v0292900.2.exon.11;Parent=LotjaGi3g1v0292900.2
LjG1.1_chr3	PGSB	CDS	59689218	59689358	.	-	0	ID=LotjaGi3g1v0292900.2.CDS.11;Parent=LotjaGi3g1v0292900.2
LjG1.1_chr3	PGSB	CDS	59689442	59689567	.	-	0	ID=LotjaGi3g1v0292900.2.CDS.12;Parent=LotjaGi3g1v0292900.2
LjG1.1_chr3	PGSB	exon	59689442	59689633	.	-	.	ID=LotjaGi3g1v0292900.2.exon.12;Parent=LotjaGi3g1v0292900.2
LjG1.1_chr3	PGSB	five_prime_UTR	59689568	59689633	.	-	.	ID=LotjaGi3g1v0292900.2.five_prime_UTR.2;Parent=LotjaGi3g1v0292900.2
LjG1.1_chr3	PGSB	mRNA	59685133	59689567	.	-	.	ID=LotjaGi3g1v0292900.3;Parent=LotjaGi3g1v0292900
LjG1.1_chr3	PGSB	exon	59685133	59685261	.	-	.	ID=LotjaGi3g1v0292900.3.exon.1;Parent=LotjaGi3g1v0292900.3
LjG1.1_chr3	PGSB	CDS	59685133	59685261	.	-	0	ID=LotjaGi3g1v0292900.3.CDS.1;Parent=LotjaGi3g1v0292900.3
LjG1.1_chr3	PGSB	exon	59685420	59685530	.	-	.	ID=LotjaGi3g1v0292900.3.exon.2;Parent=LotjaGi3g1v0292900.3
LjG1.1_chr3	PGSB	CDS	59685420	59685530	.	-	0	ID=LotjaGi3g1v0292900.3.CDS.2;Parent=LotjaGi3g1v0292900.3
LjG1.1_chr3	PGSB	exon	59685677	59685751	.	-	.	ID=LotjaGi3g1v0292900.3.exon.3;Parent=LotjaGi3g1v0292900.3
LjG1.1_chr3	PGSB	CDS	59685677	59685751	.	-	0	ID=LotjaGi3g1v0292900.3.CDS.3;Parent=LotjaGi3g1v0292900.3
LjG1.1_chr3	PGSB	exon	59685880	59685940	.	-	.	ID=LotjaGi3g1v0292900.3.exon.4;Parent=LotjaGi3g1v0292900.3
LjG1.1_chr3	PGSB	CDS	59685880	59685940	.	-	1	ID=LotjaGi3g1v0292900.3.CDS.4;Parent=LotjaGi3g1v0292900.3
LjG1.1_chr3	PGSB	exon	59686021	59686109	.	-	.	ID=LotjaGi3g1v0292900.3.exon.5;Parent=LotjaGi3g1v0292900.3
LjG1.1_chr3	PGSB	CDS	59686021	59686109	.	-	0	ID=LotjaGi3g1v0292900.3.CDS.5;Parent=LotjaGi3g1v0292900.3
LjG1.1_chr3	PGSB	CDS	59686369	59686401	.	-	0	ID=LotjaGi3g1v0292900.3.CDS.6;Parent=LotjaGi3g1v0292900.3
LjG1.1_chr3	PGSB	exon	59686369	59686419	.	-	.	ID=LotjaGi3g1v0292900.3.exon.6;Parent=LotjaGi3g1v0292900.3
LjG1.1_chr3	PGSB	five_prime_UTR	59686402	59686419	.	-	.	ID=LotjaGi3g1v0292900.3.five_prime_UTR.1;Parent=LotjaGi3g1v0292900.3
LjG1.1_chr3	PGSB	exon	59687144	59687261	.	-	.	ID=LotjaGi3g1v0292900.3.exon.7;Parent=LotjaGi3g1v0292900.3
LjG1.1_chr3	PGSB	five_prime_UTR	59687144	59687261	.	-	.	ID=LotjaGi3g1v0292900.3.five_prime_UTR.2;Parent=LotjaGi3g1v0292900.3
LjG1.1_chr3	PGSB	exon	59687329	59687444	.	-	.	ID=LotjaGi3g1v0292900.3.exon.8;Parent=LotjaGi3g1v0292900.3
LjG1.1_chr3	PGSB	five_prime_UTR	59687329	59687444	.	-	.	ID=LotjaGi3g1v0292900.3.five_prime_UTR.3;Parent=LotjaGi3g1v0292900.3
LjG1.1_chr3	PGSB	exon	59688482	59688499	.	-	.	ID=LotjaGi3g1v0292900.3.exon.9;Parent=LotjaGi3g1v0292900.3
LjG1.1_chr3	PGSB	five_prime_UTR	59688482	59688499	.	-	.	ID=LotjaGi3g1v0292900.3.five_prime_UTR.4;Parent=LotjaGi3g1v0292900.3
LjG1.1_chr3	PGSB	exon	59689062	59689110	.	-	.	ID=LotjaGi3g1v0292900.3.exon.10;Parent=LotjaGi3g1v0292900.3
LjG1.1_chr3	PGSB	five_prime_UTR	59689062	59689110	.	-	.	ID=LotjaGi3g1v0292900.3.five_prime_UTR.5;Parent=LotjaGi3g1v0292900.3
LjG1.1_chr3	PGSB	exon	59689218	59689358	.	-	.	ID=LotjaGi3g1v0292900.3.exon.11;Parent=LotjaGi3g1v0292900.3
LjG1.1_chr3	PGSB	five_prime_UTR	59689218	59689358	.	-	.	ID=LotjaGi3g1v0292900.3.five_prime_UTR.6;Parent=LotjaGi3g1v0292900.3
LjG1.1_chr3	PGSB	exon	59689442	59689567	.	-	.	ID=LotjaGi3g1v0292900.3.exon.12;Parent=LotjaGi3g1v0292900.3
LjG1.1_chr3	PGSB	five_prime_UTR	59689442	59689567	.	-	.	ID=LotjaGi3g1v0292900.3.five_prime_UTR.7;Parent=LotjaGi3g1v0292900.3
###
LjG1.1_chr3	PGSB	gene	59696178	59702929	.	-	.	ID=LotjaGi3g1v0293000
LjG1.1_chr3	PGSB	mRNA	59696178	59702929	.	-	.	ID=LotjaGi3g1v0293000.1;Parent=LotjaGi3g1v0293000
LjG1.1_chr3	PGSB	three_prime_UTR	59696178	59696458	.	-	.	ID=LotjaGi3g1v0293000.1.three_prime_UTR.1;Parent=LotjaGi3g1v0293000.1
LjG1.1_chr3	PGSB	exon	59696178	59696605	.	-	.	ID=LotjaGi3g1v0293000.1.exon.1;Parent=LotjaGi3g1v0293000.1
LjG1.1_chr3	PGSB	CDS	59696459	59696605	.	-	0	ID=LotjaGi3g1v0293000.1.CDS.1;Parent=LotjaGi3g1v0293000.1
LjG1.1_chr3	PGSB	exon	59697251	59697422	.	-	.	ID=LotjaGi3g1v0293000.1.exon.2;Parent=LotjaGi3g1v0293000.1
LjG1.1_chr3	PGSB	CDS	59697251	59697422	.	-	1	ID=LotjaGi3g1v0293000.1.CDS.2;Parent=LotjaGi3g1v0293000.1
LjG1.1_chr3	PGSB	exon	59697530	59697624	.	-	.	ID=LotjaGi3g1v0293000.1.exon.3;Parent=LotjaGi3g1v0293000.1
LjG1.1_chr3	PGSB	CDS	59697530	59697624	.	-	0	ID=LotjaGi3g1v0293000.1.CDS.3;Parent=LotjaGi3g1v0293000.1
LjG1.1_chr3	PGSB	exon	59697705	59697843	.	-	.	ID=LotjaGi3g1v0293000.1.exon.4;Parent=LotjaGi3g1v0293000.1
LjG1.1_chr3	PGSB	CDS	59697705	59697843	.	-	1	ID=LotjaGi3g1v0293000.1.CDS.4;Parent=LotjaGi3g1v0293000.1
LjG1.1_chr3	PGSB	exon	59697991	59698082	.	-	.	ID=LotjaGi3g1v0293000.1.exon.5;Parent=LotjaGi3g1v0293000.1
LjG1.1_chr3	PGSB	CDS	59697991	59698082	.	-	0	ID=LotjaGi3g1v0293000.1.CDS.5;Parent=LotjaGi3g1v0293000.1
LjG1.1_chr3	PGSB	exon	59698881	59698953	.	-	.	ID=LotjaGi3g1v0293000.1.exon.6;Parent=LotjaGi3g1v0293000.1
LjG1.1_chr3	PGSB	CDS	59698881	59698953	.	-	1	ID=LotjaGi3g1v0293000.1.CDS.6;Parent=LotjaGi3g1v0293000.1
LjG1.1_chr3	PGSB	exon	59699235	59699320	.	-	.	ID=LotjaGi3g1v0293000.1.exon.7;Parent=LotjaGi3g1v0293000.1
LjG1.1_chr3	PGSB	CDS	59699235	59699320	.	-	0	ID=LotjaGi3g1v0293000.1.CDS.7;Parent=LotjaGi3g1v0293000.1
LjG1.1_chr3	PGSB	exon	59699436	59699551	.	-	.	ID=LotjaGi3g1v0293000.1.exon.8;Parent=LotjaGi3g1v0293000.1
LjG1.1_chr3	PGSB	CDS	59699436	59699551	.	-	2	ID=LotjaGi3g1v0293000.1.CDS.8;Parent=LotjaGi3g1v0293000.1
LjG1.1_chr3	PGSB	exon	59700204	59700400	.	-	.	ID=LotjaGi3g1v0293000.1.exon.9;Parent=LotjaGi3g1v0293000.1
LjG1.1_chr3	PGSB	CDS	59700204	59700400	.	-	1	ID=LotjaGi3g1v0293000.1.CDS.9;Parent=LotjaGi3g1v0293000.1
LjG1.1_chr3	PGSB	exon	59700488	59700573	.	-	.	ID=LotjaGi3g1v0293000.1.exon.10;Parent=LotjaGi3g1v0293000.1
LjG1.1_chr3	PGSB	CDS	59700488	59700573	.	-	0	ID=LotjaGi3g1v0293000.1.CDS.10;Parent=LotjaGi3g1v0293000.1
LjG1.1_chr3	PGSB	exon	59700697	59700799	.	-	.	ID=LotjaGi3g1v0293000.1.exon.11;Parent=LotjaGi3g1v0293000.1
LjG1.1_chr3	PGSB	CDS	59700697	59700799	.	-	1	ID=LotjaGi3g1v0293000.1.CDS.11;Parent=LotjaGi3g1v0293000.1
LjG1.1_chr3	PGSB	exon	59700869	59700975	.	-	.	ID=LotjaGi3g1v0293000.1.exon.12;Parent=LotjaGi3g1v0293000.1
LjG1.1_chr3	PGSB	CDS	59700869	59700975	.	-	0	ID=LotjaGi3g1v0293000.1.CDS.12;Parent=LotjaGi3g1v0293000.1
LjG1.1_chr3	PGSB	exon	59701117	59701181	.	-	.	ID=LotjaGi3g1v0293000.1.exon.13;Parent=LotjaGi3g1v0293000.1
LjG1.1_chr3	PGSB	CDS	59701117	59701181	.	-	2	ID=LotjaGi3g1v0293000.1.CDS.13;Parent=LotjaGi3g1v0293000.1
LjG1.1_chr3	PGSB	exon	59701292	59701343	.	-	.	ID=LotjaGi3g1v0293000.1.exon.14;Parent=LotjaGi3g1v0293000.1
LjG1.1_chr3	PGSB	CDS	59701292	59701343	.	-	0	ID=LotjaGi3g1v0293000.1.CDS.14;Parent=LotjaGi3g1v0293000.1
LjG1.1_chr3	PGSB	exon	59701540	59701677	.	-	.	ID=LotjaGi3g1v0293000.1.exon.15;Parent=LotjaGi3g1v0293000.1
LjG1.1_chr3	PGSB	CDS	59701540	59701677	.	-	0	ID=LotjaGi3g1v0293000.1.CDS.15;Parent=LotjaGi3g1v0293000.1
LjG1.1_chr3	PGSB	exon	59701915	59702020	.	-	.	ID=LotjaGi3g1v0293000.1.exon.16;Parent=LotjaGi3g1v0293000.1
LjG1.1_chr3	PGSB	CDS	59701915	59702020	.	-	1	ID=LotjaGi3g1v0293000.1.CDS.16;Parent=LotjaGi3g1v0293000.1
LjG1.1_chr3	PGSB	exon	59702120	59702217	.	-	.	ID=LotjaGi3g1v0293000.1.exon.17;Parent=LotjaGi3g1v0293000.1
LjG1.1_chr3	PGSB	CDS	59702120	59702217	.	-	0	ID=LotjaGi3g1v0293000.1.CDS.17;Parent=LotjaGi3g1v0293000.1
LjG1.1_chr3	PGSB	exon	59702291	59702343	.	-	.	ID=LotjaGi3g1v0293000.1.exon.18;Parent=LotjaGi3g1v0293000.1
LjG1.1_chr3	PGSB	CDS	59702291	59702343	.	-	2	ID=LotjaGi3g1v0293000.1.CDS.18;Parent=LotjaGi3g1v0293000.1
LjG1.1_chr3	PGSB	CDS	59702450	59702546	.	-	0	ID=LotjaGi3g1v0293000.1.CDS.19;Parent=LotjaGi3g1v0293000.1
LjG1.1_chr3	PGSB	exon	59702450	59702929	.	-	.	ID=LotjaGi3g1v0293000.1.exon.19;Parent=LotjaGi3g1v0293000.1
LjG1.1_chr3	PGSB	five_prime_UTR	59702547	59702929	.	-	.	ID=LotjaGi3g1v0293000.1.five_prime_UTR.2;Parent=LotjaGi3g1v0293000.1
###
LjG1.1_chr3	PGSB	gene	59706164	59722684	.	-	.	ID=LotjaGi3g1v0293100
LjG1.1_chr3	PGSB	mRNA	59706164	59722684	.	-	.	ID=LotjaGi3g1v0293100.1;Parent=LotjaGi3g1v0293100
LjG1.1_chr3	PGSB	three_prime_UTR	59706164	59707472	.	-	.	ID=LotjaGi3g1v0293100.1.three_prime_UTR.1;Parent=LotjaGi3g1v0293100.1
LjG1.1_chr3	PGSB	exon	59706164	59707644	.	-	.	ID=LotjaGi3g1v0293100.1.exon.1;Parent=LotjaGi3g1v0293100.1
LjG1.1_chr3	PGSB	CDS	59707473	59707644	.	-	1	ID=LotjaGi3g1v0293100.1.CDS.1;Parent=LotjaGi3g1v0293100.1
LjG1.1_chr3	PGSB	exon	59707734	59707842	.	-	.	ID=LotjaGi3g1v0293100.1.exon.2;Parent=LotjaGi3g1v0293100.1
LjG1.1_chr3	PGSB	CDS	59707734	59707842	.	-	2	ID=LotjaGi3g1v0293100.1.CDS.2;Parent=LotjaGi3g1v0293100.1
LjG1.1_chr3	PGSB	exon	59708186	59708288	.	-	.	ID=LotjaGi3g1v0293100.1.exon.3;Parent=LotjaGi3g1v0293100.1
LjG1.1_chr3	PGSB	CDS	59708186	59708288	.	-	0	ID=LotjaGi3g1v0293100.1.CDS.3;Parent=LotjaGi3g1v0293100.1
LjG1.1_chr3	PGSB	exon	59708389	59708420	.	-	.	ID=LotjaGi3g1v0293100.1.exon.4;Parent=LotjaGi3g1v0293100.1
LjG1.1_chr3	PGSB	CDS	59708389	59708420	.	-	2	ID=LotjaGi3g1v0293100.1.CDS.4;Parent=LotjaGi3g1v0293100.1
LjG1.1_chr3	PGSB	exon	59709040	59709260	.	-	.	ID=LotjaGi3g1v0293100.1.exon.5;Parent=LotjaGi3g1v0293100.1
LjG1.1_chr3	PGSB	CDS	59709040	59709260	.	-	1	ID=LotjaGi3g1v0293100.1.CDS.5;Parent=LotjaGi3g1v0293100.1
LjG1.1_chr3	PGSB	exon	59710067	59710182	.	-	.	ID=LotjaGi3g1v0293100.1.exon.6;Parent=LotjaGi3g1v0293100.1
LjG1.1_chr3	PGSB	CDS	59710067	59710182	.	-	0	ID=LotjaGi3g1v0293100.1.CDS.6;Parent=LotjaGi3g1v0293100.1
LjG1.1_chr3	PGSB	exon	59710621	59710876	.	-	.	ID=LotjaGi3g1v0293100.1.exon.7;Parent=LotjaGi3g1v0293100.1
LjG1.1_chr3	PGSB	CDS	59710621	59710876	.	-	1	ID=LotjaGi3g1v0293100.1.CDS.7;Parent=LotjaGi3g1v0293100.1
LjG1.1_chr3	PGSB	exon	59711619	59711706	.	-	.	ID=LotjaGi3g1v0293100.1.exon.8;Parent=LotjaGi3g1v0293100.1
LjG1.1_chr3	PGSB	CDS	59711619	59711706	.	-	2	ID=LotjaGi3g1v0293100.1.CDS.8;Parent=LotjaGi3g1v0293100.1
LjG1.1_chr3	PGSB	exon	59711804	59711881	.	-	.	ID=LotjaGi3g1v0293100.1.exon.9;Parent=LotjaGi3g1v0293100.1
LjG1.1_chr3	PGSB	CDS	59711804	59711881	.	-	2	ID=LotjaGi3g1v0293100.1.CDS.9;Parent=LotjaGi3g1v0293100.1
LjG1.1_chr3	PGSB	exon	59712024	59712099	.	-	.	ID=LotjaGi3g1v0293100.1.exon.10;Parent=LotjaGi3g1v0293100.1
LjG1.1_chr3	PGSB	CDS	59712024	59712099	.	-	0	ID=LotjaGi3g1v0293100.1.CDS.10;Parent=LotjaGi3g1v0293100.1
LjG1.1_chr3	PGSB	exon	59712385	59712443	.	-	.	ID=LotjaGi3g1v0293100.1.exon.11;Parent=LotjaGi3g1v0293100.1
LjG1.1_chr3	PGSB	CDS	59712385	59712443	.	-	2	ID=LotjaGi3g1v0293100.1.CDS.11;Parent=LotjaGi3g1v0293100.1
LjG1.1_chr3	PGSB	exon	59712724	59712793	.	-	.	ID=LotjaGi3g1v0293100.1.exon.12;Parent=LotjaGi3g1v0293100.1
LjG1.1_chr3	PGSB	CDS	59712724	59712793	.	-	0	ID=LotjaGi3g1v0293100.1.CDS.12;Parent=LotjaGi3g1v0293100.1
LjG1.1_chr3	PGSB	CDS	59722464	59722631	.	-	0	ID=LotjaGi3g1v0293100.1.CDS.13;Parent=LotjaGi3g1v0293100.1
LjG1.1_chr3	PGSB	exon	59722464	59722684	.	-	.	ID=LotjaGi3g1v0293100.1.exon.13;Parent=LotjaGi3g1v0293100.1
LjG1.1_chr3	PGSB	five_prime_UTR	59722632	59722684	.	-	.	ID=LotjaGi3g1v0293100.1.five_prime_UTR.2;Parent=LotjaGi3g1v0293100.1
###
###
LjG1.1_chr3	PGSB	gene	59846740	59853178	.	-	.	ID=LotjaGi3g1v0293300
LjG1.1_chr3	PGSB	mRNA	59846740	59853178	.	-	.	ID=LotjaGi3g1v0293300.1;Parent=LotjaGi3g1v0293300
LjG1.1_chr3	PGSB	three_prime_UTR	59846740	59846939	.	-	.	ID=LotjaGi3g1v0293300.1.three_prime_UTR.1;Parent=LotjaGi3g1v0293300.1
LjG1.1_chr3	PGSB	exon	59846740	59847111	.	-	.	ID=LotjaGi3g1v0293300.1.exon.1;Parent=LotjaGi3g1v0293300.1
LjG1.1_chr3	PGSB	CDS	59846940	59847111	.	-	1	ID=LotjaGi3g1v0293300.1.CDS.1;Parent=LotjaGi3g1v0293300.1
LjG1.1_chr3	PGSB	exon	59847193	59847301	.	-	.	ID=LotjaGi3g1v0293300.1.exon.2;Parent=LotjaGi3g1v0293300.1
LjG1.1_chr3	PGSB	CDS	59847193	59847301	.	-	2	ID=LotjaGi3g1v0293300.1.CDS.2;Parent=LotjaGi3g1v0293300.1
LjG1.1_chr3	PGSB	exon	59847436	59847538	.	-	.	ID=LotjaGi3g1v0293300.1.exon.3;Parent=LotjaGi3g1v0293300.1
LjG1.1_chr3	PGSB	CDS	59847436	59847538	.	-	0	ID=LotjaGi3g1v0293300.1.CDS.3;Parent=LotjaGi3g1v0293300.1
LjG1.1_chr3	PGSB	exon	59847819	59847850	.	-	.	ID=LotjaGi3g1v0293300.1.exon.4;Parent=LotjaGi3g1v0293300.1
LjG1.1_chr3	PGSB	CDS	59847819	59847850	.	-	2	ID=LotjaGi3g1v0293300.1.CDS.4;Parent=LotjaGi3g1v0293300.1
LjG1.1_chr3	PGSB	exon	59847947	59848164	.	-	.	ID=LotjaGi3g1v0293300.1.exon.5;Parent=LotjaGi3g1v0293300.1
LjG1.1_chr3	PGSB	CDS	59847947	59848164	.	-	1	ID=LotjaGi3g1v0293300.1.CDS.5;Parent=LotjaGi3g1v0293300.1
LjG1.1_chr3	PGSB	CDS	59848582	59848592	.	-	0	ID=LotjaGi3g1v0293300.1.CDS.6;Parent=LotjaGi3g1v0293300.1
LjG1.1_chr3	PGSB	exon	59848582	59849274	.	-	.	ID=LotjaGi3g1v0293300.1.exon.6;Parent=LotjaGi3g1v0293300.1
LjG1.1_chr3	PGSB	five_prime_UTR	59848593	59849274	.	-	.	ID=LotjaGi3g1v0293300.1.five_prime_UTR.2;Parent=LotjaGi3g1v0293300.1
LjG1.1_chr3	PGSB	exon	59849943	59850030	.	-	.	ID=LotjaGi3g1v0293300.1.exon.7;Parent=LotjaGi3g1v0293300.1
LjG1.1_chr3	PGSB	five_prime_UTR	59849943	59850030	.	-	.	ID=LotjaGi3g1v0293300.1.five_prime_UTR.3;Parent=LotjaGi3g1v0293300.1
LjG1.1_chr3	PGSB	exon	59850121	59850198	.	-	.	ID=LotjaGi3g1v0293300.1.exon.8;Parent=LotjaGi3g1v0293300.1
LjG1.1_chr3	PGSB	five_prime_UTR	59850121	59850198	.	-	.	ID=LotjaGi3g1v0293300.1.five_prime_UTR.4;Parent=LotjaGi3g1v0293300.1
LjG1.1_chr3	PGSB	exon	59850313	59850388	.	-	.	ID=LotjaGi3g1v0293300.1.exon.9;Parent=LotjaGi3g1v0293300.1
LjG1.1_chr3	PGSB	five_prime_UTR	59850313	59850388	.	-	.	ID=LotjaGi3g1v0293300.1.five_prime_UTR.5;Parent=LotjaGi3g1v0293300.1
LjG1.1_chr3	PGSB	exon	59851104	59851173	.	-	.	ID=LotjaGi3g1v0293300.1.exon.10;Parent=LotjaGi3g1v0293300.1
LjG1.1_chr3	PGSB	five_prime_UTR	59851104	59851173	.	-	.	ID=LotjaGi3g1v0293300.1.five_prime_UTR.6;Parent=LotjaGi3g1v0293300.1
LjG1.1_chr3	PGSB	exon	59852977	59853178	.	-	.	ID=LotjaGi3g1v0293300.1.exon.11;Parent=LotjaGi3g1v0293300.1
LjG1.1_chr3	PGSB	five_prime_UTR	59852977	59853178	.	-	.	ID=LotjaGi3g1v0293300.1.five_prime_UTR.7;Parent=LotjaGi3g1v0293300.1
###
###
###
LjG1.1_chr3	PGSB	gene	59948229	59954856	.	-	.	ID=LotjaGi3g1v0293600
LjG1.1_chr3	PGSB	mRNA	59948229	59954856	.	-	.	ID=LotjaGi3g1v0293600.1;Parent=LotjaGi3g1v0293600
LjG1.1_chr3	PGSB	three_prime_UTR	59948229	59948610	.	-	.	ID=LotjaGi3g1v0293600.1.three_prime_UTR.1;Parent=LotjaGi3g1v0293600.1
LjG1.1_chr3	PGSB	exon	59948229	59948782	.	-	.	ID=LotjaGi3g1v0293600.1.exon.1;Parent=LotjaGi3g1v0293600.1
LjG1.1_chr3	PGSB	CDS	59948611	59948782	.	-	1	ID=LotjaGi3g1v0293600.1.CDS.1;Parent=LotjaGi3g1v0293600.1
LjG1.1_chr3	PGSB	exon	59948864	59948972	.	-	.	ID=LotjaGi3g1v0293600.1.exon.2;Parent=LotjaGi3g1v0293600.1
LjG1.1_chr3	PGSB	CDS	59948864	59948972	.	-	2	ID=LotjaGi3g1v0293600.1.CDS.2;Parent=LotjaGi3g1v0293600.1
LjG1.1_chr3	PGSB	exon	59949107	59949209	.	-	.	ID=LotjaGi3g1v0293600.1.exon.3;Parent=LotjaGi3g1v0293600.1
LjG1.1_chr3	PGSB	CDS	59949107	59949209	.	-	0	ID=LotjaGi3g1v0293600.1.CDS.3;Parent=LotjaGi3g1v0293600.1
LjG1.1_chr3	PGSB	exon	59949490	59949521	.	-	.	ID=LotjaGi3g1v0293600.1.exon.4;Parent=LotjaGi3g1v0293600.1
LjG1.1_chr3	PGSB	CDS	59949490	59949521	.	-	2	ID=LotjaGi3g1v0293600.1.CDS.4;Parent=LotjaGi3g1v0293600.1
LjG1.1_chr3	PGSB	exon	59949618	59949835	.	-	.	ID=LotjaGi3g1v0293600.1.exon.5;Parent=LotjaGi3g1v0293600.1
LjG1.1_chr3	PGSB	CDS	59949618	59949835	.	-	1	ID=LotjaGi3g1v0293600.1.CDS.5;Parent=LotjaGi3g1v0293600.1
LjG1.1_chr3	PGSB	exon	59950253	59950368	.	-	.	ID=LotjaGi3g1v0293600.1.exon.6;Parent=LotjaGi3g1v0293600.1
LjG1.1_chr3	PGSB	CDS	59950253	59950368	.	-	0	ID=LotjaGi3g1v0293600.1.CDS.6;Parent=LotjaGi3g1v0293600.1
LjG1.1_chr3	PGSB	exon	59950690	59950945	.	-	.	ID=LotjaGi3g1v0293600.1.exon.7;Parent=LotjaGi3g1v0293600.1
LjG1.1_chr3	PGSB	CDS	59950690	59950945	.	-	1	ID=LotjaGi3g1v0293600.1.CDS.7;Parent=LotjaGi3g1v0293600.1
LjG1.1_chr3	PGSB	exon	59951616	59951703	.	-	.	ID=LotjaGi3g1v0293600.1.exon.8;Parent=LotjaGi3g1v0293600.1
LjG1.1_chr3	PGSB	CDS	59951616	59951703	.	-	2	ID=LotjaGi3g1v0293600.1.CDS.8;Parent=LotjaGi3g1v0293600.1
LjG1.1_chr3	PGSB	exon	59951794	59951871	.	-	.	ID=LotjaGi3g1v0293600.1.exon.9;Parent=LotjaGi3g1v0293600.1
LjG1.1_chr3	PGSB	CDS	59951794	59951871	.	-	2	ID=LotjaGi3g1v0293600.1.CDS.9;Parent=LotjaGi3g1v0293600.1
LjG1.1_chr3	PGSB	exon	59951986	59952061	.	-	.	ID=LotjaGi3g1v0293600.1.exon.10;Parent=LotjaGi3g1v0293600.1
LjG1.1_chr3	PGSB	CDS	59951986	59952061	.	-	0	ID=LotjaGi3g1v0293600.1.CDS.10;Parent=LotjaGi3g1v0293600.1
LjG1.1_chr3	PGSB	exon	59952387	59952445	.	-	.	ID=LotjaGi3g1v0293600.1.exon.11;Parent=LotjaGi3g1v0293600.1
LjG1.1_chr3	PGSB	CDS	59952387	59952445	.	-	2	ID=LotjaGi3g1v0293600.1.CDS.11;Parent=LotjaGi3g1v0293600.1
LjG1.1_chr3	PGSB	exon	59952780	59952849	.	-	.	ID=LotjaGi3g1v0293600.1.exon.12;Parent=LotjaGi3g1v0293600.1
LjG1.1_chr3	PGSB	CDS	59952780	59952849	.	-	0	ID=LotjaGi3g1v0293600.1.CDS.12;Parent=LotjaGi3g1v0293600.1
LjG1.1_chr3	PGSB	CDS	59954622	59954789	.	-	0	ID=LotjaGi3g1v0293600.1.CDS.13;Parent=LotjaGi3g1v0293600.1
LjG1.1_chr3	PGSB	exon	59954622	59954856	.	-	.	ID=LotjaGi3g1v0293600.1.exon.13;Parent=LotjaGi3g1v0293600.1
LjG1.1_chr3	PGSB	five_prime_UTR	59954790	59954856	.	-	.	ID=LotjaGi3g1v0293600.1.five_prime_UTR.2;Parent=LotjaGi3g1v0293600.1
###
LjG1.1_chr3	PGSB	gene	60007531	60010148	.	-	.	ID=LotjaGi3g1v0293700
LjG1.1_chr3	PGSB	mRNA	60007531	60010148	.	-	.	ID=LotjaGi3g1v0293700.1;Parent=LotjaGi3g1v0293700
LjG1.1_chr3	PGSB	three_prime_UTR	60007531	60008443	.	-	.	ID=LotjaGi3g1v0293700.1.three_prime_UTR.1;Parent=LotjaGi3g1v0293700.1
LjG1.1_chr3	PGSB	exon	60007531	60008894	.	-	.	ID=LotjaGi3g1v0293700.1.exon.1;Parent=LotjaGi3g1v0293700.1
LjG1.1_chr3	PGSB	CDS	60008444	60008848	.	-	0	ID=LotjaGi3g1v0293700.1.CDS.1;Parent=LotjaGi3g1v0293700.1
LjG1.1_chr3	PGSB	five_prime_UTR	60008849	60008894	.	-	.	ID=LotjaGi3g1v0293700.1.five_prime_UTR.2;Parent=LotjaGi3g1v0293700.1
LjG1.1_chr3	PGSB	exon	60009679	60010148	.	-	.	ID=LotjaGi3g1v0293700.1.exon.2;Parent=LotjaGi3g1v0293700.1
LjG1.1_chr3	PGSB	five_prime_UTR	60009679	60010148	.	-	.	ID=LotjaGi3g1v0293700.1.five_prime_UTR.3;Parent=LotjaGi3g1v0293700.1
###
LjG1.1_chr3	PGSB	gene	60054804	60064527	.	+	.	ID=LotjaGi3g1v0293800
LjG1.1_chr3	PGSB	mRNA	60054804	60064527	.	+	.	ID=LotjaGi3g1v0293800.1;Parent=LotjaGi3g1v0293800
LjG1.1_chr3	PGSB	five_prime_UTR	60054804	60055141	.	+	.	ID=LotjaGi3g1v0293800.1.five_prime_UTR.1;Parent=LotjaGi3g1v0293800.1
LjG1.1_chr3	PGSB	exon	60054804	60055321	.	+	.	ID=LotjaGi3g1v0293800.1.exon.1;Parent=LotjaGi3g1v0293800.1
LjG1.1_chr3	PGSB	CDS	60055142	60055321	.	+	0	ID=LotjaGi3g1v0293800.1.CDS.1;Parent=LotjaGi3g1v0293800.1
LjG1.1_chr3	PGSB	exon	60055692	60055816	.	+	.	ID=LotjaGi3g1v0293800.1.exon.2;Parent=LotjaGi3g1v0293800.1
LjG1.1_chr3	PGSB	CDS	60055692	60055816	.	+	0	ID=LotjaGi3g1v0293800.1.CDS.2;Parent=LotjaGi3g1v0293800.1
LjG1.1_chr3	PGSB	exon	60055931	60056036	.	+	.	ID=LotjaGi3g1v0293800.1.exon.3;Parent=LotjaGi3g1v0293800.1
LjG1.1_chr3	PGSB	CDS	60055931	60056036	.	+	1	ID=LotjaGi3g1v0293800.1.CDS.3;Parent=LotjaGi3g1v0293800.1
LjG1.1_chr3	PGSB	exon	60056140	60056230	.	+	.	ID=LotjaGi3g1v0293800.1.exon.4;Parent=LotjaGi3g1v0293800.1
LjG1.1_chr3	PGSB	CDS	60056140	60056230	.	+	0	ID=LotjaGi3g1v0293800.1.CDS.4;Parent=LotjaGi3g1v0293800.1
LjG1.1_chr3	PGSB	exon	60056427	60056599	.	+	.	ID=LotjaGi3g1v0293800.1.exon.5;Parent=LotjaGi3g1v0293800.1
LjG1.1_chr3	PGSB	CDS	60056427	60056599	.	+	2	ID=LotjaGi3g1v0293800.1.CDS.5;Parent=LotjaGi3g1v0293800.1
LjG1.1_chr3	PGSB	exon	60056933	60057037	.	+	.	ID=LotjaGi3g1v0293800.1.exon.6;Parent=LotjaGi3g1v0293800.1
LjG1.1_chr3	PGSB	CDS	60056933	60057037	.	+	0	ID=LotjaGi3g1v0293800.1.CDS.6;Parent=LotjaGi3g1v0293800.1
LjG1.1_chr3	PGSB	exon	60057127	60057215	.	+	.	ID=LotjaGi3g1v0293800.1.exon.7;Parent=LotjaGi3g1v0293800.1
LjG1.1_chr3	PGSB	CDS	60057127	60057215	.	+	0	ID=LotjaGi3g1v0293800.1.CDS.7;Parent=LotjaGi3g1v0293800.1
LjG1.1_chr3	PGSB	exon	60059072	60059179	.	+	.	ID=LotjaGi3g1v0293800.1.exon.8;Parent=LotjaGi3g1v0293800.1
LjG1.1_chr3	PGSB	CDS	60059072	60059179	.	+	1	ID=LotjaGi3g1v0293800.1.CDS.8;Parent=LotjaGi3g1v0293800.1
LjG1.1_chr3	PGSB	exon	60059378	60059468	.	+	.	ID=LotjaGi3g1v0293800.1.exon.9;Parent=LotjaGi3g1v0293800.1
LjG1.1_chr3	PGSB	CDS	60059378	60059468	.	+	1	ID=LotjaGi3g1v0293800.1.CDS.9;Parent=LotjaGi3g1v0293800.1
LjG1.1_chr3	PGSB	exon	60059577	60059666	.	+	.	ID=LotjaGi3g1v0293800.1.exon.10;Parent=LotjaGi3g1v0293800.1
LjG1.1_chr3	PGSB	CDS	60059577	60059666	.	+	0	ID=LotjaGi3g1v0293800.1.CDS.10;Parent=LotjaGi3g1v0293800.1
LjG1.1_chr3	PGSB	exon	60059809	60059856	.	+	.	ID=LotjaGi3g1v0293800.1.exon.11;Parent=LotjaGi3g1v0293800.1
LjG1.1_chr3	PGSB	CDS	60059809	60059856	.	+	0	ID=LotjaGi3g1v0293800.1.CDS.11;Parent=LotjaGi3g1v0293800.1
LjG1.1_chr3	PGSB	exon	60060261	60060332	.	+	.	ID=LotjaGi3g1v0293800.1.exon.12;Parent=LotjaGi3g1v0293800.1
LjG1.1_chr3	PGSB	CDS	60060261	60060332	.	+	0	ID=LotjaGi3g1v0293800.1.CDS.12;Parent=LotjaGi3g1v0293800.1
LjG1.1_chr3	PGSB	exon	60062902	60063001	.	+	.	ID=LotjaGi3g1v0293800.1.exon.13;Parent=LotjaGi3g1v0293800.1
LjG1.1_chr3	PGSB	CDS	60062902	60063001	.	+	0	ID=LotjaGi3g1v0293800.1.CDS.13;Parent=LotjaGi3g1v0293800.1
LjG1.1_chr3	PGSB	exon	60063087	60063213	.	+	.	ID=LotjaGi3g1v0293800.1.exon.14;Parent=LotjaGi3g1v0293800.1
LjG1.1_chr3	PGSB	CDS	60063087	60063213	.	+	2	ID=LotjaGi3g1v0293800.1.CDS.14;Parent=LotjaGi3g1v0293800.1
LjG1.1_chr3	PGSB	CDS	60063542	60063812	.	+	1	ID=LotjaGi3g1v0293800.1.CDS.15;Parent=LotjaGi3g1v0293800.1
LjG1.1_chr3	PGSB	exon	60063542	60064527	.	+	.	ID=LotjaGi3g1v0293800.1.exon.15;Parent=LotjaGi3g1v0293800.1
LjG1.1_chr3	PGSB	three_prime_UTR	60063813	60064527	.	+	.	ID=LotjaGi3g1v0293800.1.three_prime_UTR.2;Parent=LotjaGi3g1v0293800.1
LjG1.1_chr3	PGSB	mRNA	60055142	60056310	.	+	.	ID=LotjaGi3g1v0293800.2;Parent=LotjaGi3g1v0293800
LjG1.1_chr3	PGSB	exon	60055142	60055321	.	+	.	ID=LotjaGi3g1v0293800.2.exon.1;Parent=LotjaGi3g1v0293800.2
LjG1.1_chr3	PGSB	CDS	60055142	60055321	.	+	0	ID=LotjaGi3g1v0293800.2.CDS.1;Parent=LotjaGi3g1v0293800.2
LjG1.1_chr3	PGSB	exon	60055692	60055816	.	+	.	ID=LotjaGi3g1v0293800.2.exon.2;Parent=LotjaGi3g1v0293800.2
LjG1.1_chr3	PGSB	CDS	60055692	60055816	.	+	0	ID=LotjaGi3g1v0293800.2.CDS.2;Parent=LotjaGi3g1v0293800.2
LjG1.1_chr3	PGSB	exon	60055931	60056036	.	+	.	ID=LotjaGi3g1v0293800.2.exon.3;Parent=LotjaGi3g1v0293800.2
LjG1.1_chr3	PGSB	CDS	60055931	60056036	.	+	1	ID=LotjaGi3g1v0293800.2.CDS.3;Parent=LotjaGi3g1v0293800.2
LjG1.1_chr3	PGSB	CDS	60056271	60056297	.	+	0	ID=LotjaGi3g1v0293800.2.CDS.4;Parent=LotjaGi3g1v0293800.2
LjG1.1_chr3	PGSB	exon	60056271	60056310	.	+	.	ID=LotjaGi3g1v0293800.2.exon.4;Parent=LotjaGi3g1v0293800.2
LjG1.1_chr3	PGSB	three_prime_UTR	60056298	60056310	.	+	.	ID=LotjaGi3g1v0293800.2.three_prime_UTR.1;Parent=LotjaGi3g1v0293800.2
LjG1.1_chr3	PGSB	mRNA	60055142	60063812	.	+	.	ID=LotjaGi3g1v0293800.3;Parent=LotjaGi3g1v0293800
LjG1.1_chr3	PGSB	exon	60055142	60055321	.	+	.	ID=LotjaGi3g1v0293800.3.exon.1;Parent=LotjaGi3g1v0293800.3
LjG1.1_chr3	PGSB	CDS	60055142	60055321	.	+	0	ID=LotjaGi3g1v0293800.3.CDS.1;Parent=LotjaGi3g1v0293800.3
LjG1.1_chr3	PGSB	exon	60055692	60055816	.	+	.	ID=LotjaGi3g1v0293800.3.exon.2;Parent=LotjaGi3g1v0293800.3
LjG1.1_chr3	PGSB	CDS	60055692	60055816	.	+	0	ID=LotjaGi3g1v0293800.3.CDS.2;Parent=LotjaGi3g1v0293800.3
LjG1.1_chr3	PGSB	exon	60055931	60056036	.	+	.	ID=LotjaGi3g1v0293800.3.exon.3;Parent=LotjaGi3g1v0293800.3
LjG1.1_chr3	PGSB	CDS	60055931	60056036	.	+	1	ID=LotjaGi3g1v0293800.3.CDS.3;Parent=LotjaGi3g1v0293800.3
LjG1.1_chr3	PGSB	exon	60056140	60056173	.	+	.	ID=LotjaGi3g1v0293800.3.exon.4;Parent=LotjaGi3g1v0293800.3
LjG1.1_chr3	PGSB	CDS	60056140	60056173	.	+	0	ID=LotjaGi3g1v0293800.3.CDS.4;Parent=LotjaGi3g1v0293800.3
LjG1.1_chr3	PGSB	exon	60056427	60056599	.	+	.	ID=LotjaGi3g1v0293800.3.exon.5;Parent=LotjaGi3g1v0293800.3
LjG1.1_chr3	PGSB	CDS	60056427	60056599	.	+	2	ID=LotjaGi3g1v0293800.3.CDS.5;Parent=LotjaGi3g1v0293800.3
LjG1.1_chr3	PGSB	exon	60056933	60057037	.	+	.	ID=LotjaGi3g1v0293800.3.exon.6;Parent=LotjaGi3g1v0293800.3
LjG1.1_chr3	PGSB	CDS	60056933	60057037	.	+	0	ID=LotjaGi3g1v0293800.3.CDS.6;Parent=LotjaGi3g1v0293800.3
LjG1.1_chr3	PGSB	exon	60057127	60057215	.	+	.	ID=LotjaGi3g1v0293800.3.exon.7;Parent=LotjaGi3g1v0293800.3
LjG1.1_chr3	PGSB	CDS	60057127	60057215	.	+	0	ID=LotjaGi3g1v0293800.3.CDS.7;Parent=LotjaGi3g1v0293800.3
LjG1.1_chr3	PGSB	exon	60059072	60059179	.	+	.	ID=LotjaGi3g1v0293800.3.exon.8;Parent=LotjaGi3g1v0293800.3
LjG1.1_chr3	PGSB	CDS	60059072	60059179	.	+	1	ID=LotjaGi3g1v0293800.3.CDS.8;Parent=LotjaGi3g1v0293800.3
LjG1.1_chr3	PGSB	exon	60059378	60059468	.	+	.	ID=LotjaGi3g1v0293800.3.exon.9;Parent=LotjaGi3g1v0293800.3
LjG1.1_chr3	PGSB	CDS	60059378	60059468	.	+	1	ID=LotjaGi3g1v0293800.3.CDS.9;Parent=LotjaGi3g1v0293800.3
LjG1.1_chr3	PGSB	exon	60059577	60059666	.	+	.	ID=LotjaGi3g1v0293800.3.exon.10;Parent=LotjaGi3g1v0293800.3
LjG1.1_chr3	PGSB	CDS	60059577	60059666	.	+	0	ID=LotjaGi3g1v0293800.3.CDS.10;Parent=LotjaGi3g1v0293800.3
LjG1.1_chr3	PGSB	exon	60059809	60059856	.	+	.	ID=LotjaGi3g1v0293800.3.exon.11;Parent=LotjaGi3g1v0293800.3
LjG1.1_chr3	PGSB	CDS	60059809	60059856	.	+	0	ID=LotjaGi3g1v0293800.3.CDS.11;Parent=LotjaGi3g1v0293800.3
LjG1.1_chr3	PGSB	exon	60060261	60060332	.	+	.	ID=LotjaGi3g1v0293800.3.exon.12;Parent=LotjaGi3g1v0293800.3
LjG1.1_chr3	PGSB	CDS	60060261	60060332	.	+	0	ID=LotjaGi3g1v0293800.3.CDS.12;Parent=LotjaGi3g1v0293800.3
LjG1.1_chr3	PGSB	exon	60062902	60063001	.	+	.	ID=LotjaGi3g1v0293800.3.exon.13;Parent=LotjaGi3g1v0293800.3
LjG1.1_chr3	PGSB	CDS	60062902	60063001	.	+	0	ID=LotjaGi3g1v0293800.3.CDS.13;Parent=LotjaGi3g1v0293800.3
LjG1.1_chr3	PGSB	exon	60063087	60063213	.	+	.	ID=LotjaGi3g1v0293800.3.exon.14;Parent=LotjaGi3g1v0293800.3
LjG1.1_chr3	PGSB	CDS	60063087	60063213	.	+	2	ID=LotjaGi3g1v0293800.3.CDS.14;Parent=LotjaGi3g1v0293800.3
LjG1.1_chr3	PGSB	exon	60063542	60063812	.	+	.	ID=LotjaGi3g1v0293800.3.exon.15;Parent=LotjaGi3g1v0293800.3
LjG1.1_chr3	PGSB	CDS	60063542	60063812	.	+	1	ID=LotjaGi3g1v0293800.3.CDS.15;Parent=LotjaGi3g1v0293800.3
LjG1.1_chr3	PGSB	mRNA	60056516	60063812	.	+	.	ID=LotjaGi3g1v0293800.4;Parent=LotjaGi3g1v0293800
LjG1.1_chr3	PGSB	exon	60056516	60056599	.	+	.	ID=LotjaGi3g1v0293800.4.exon.1;Parent=LotjaGi3g1v0293800.4
LjG1.1_chr3	PGSB	CDS	60056516	60056599	.	+	0	ID=LotjaGi3g1v0293800.4.CDS.1;Parent=LotjaGi3g1v0293800.4
LjG1.1_chr3	PGSB	exon	60056933	60057037	.	+	.	ID=LotjaGi3g1v0293800.4.exon.2;Parent=LotjaGi3g1v0293800.4
LjG1.1_chr3	PGSB	CDS	60056933	60057037	.	+	0	ID=LotjaGi3g1v0293800.4.CDS.2;Parent=LotjaGi3g1v0293800.4
LjG1.1_chr3	PGSB	exon	60057127	60057215	.	+	.	ID=LotjaGi3g1v0293800.4.exon.3;Parent=LotjaGi3g1v0293800.4
LjG1.1_chr3	PGSB	CDS	60057127	60057215	.	+	0	ID=LotjaGi3g1v0293800.4.CDS.3;Parent=LotjaGi3g1v0293800.4
LjG1.1_chr3	PGSB	exon	60059072	60059160	.	+	.	ID=LotjaGi3g1v0293800.4.exon.4;Parent=LotjaGi3g1v0293800.4
LjG1.1_chr3	PGSB	CDS	60059072	60059160	.	+	1	ID=LotjaGi3g1v0293800.4.CDS.4;Parent=LotjaGi3g1v0293800.4
LjG1.1_chr3	PGSB	exon	60059378	60059421	.	+	.	ID=LotjaGi3g1v0293800.4.exon.5;Parent=LotjaGi3g1v0293800.4
LjG1.1_chr3	PGSB	CDS	60059378	60059421	.	+	2	ID=LotjaGi3g1v0293800.4.CDS.5;Parent=LotjaGi3g1v0293800.4
LjG1.1_chr3	PGSB	exon	60059577	60059666	.	+	.	ID=LotjaGi3g1v0293800.4.exon.6;Parent=LotjaGi3g1v0293800.4
LjG1.1_chr3	PGSB	CDS	60059577	60059666	.	+	0	ID=LotjaGi3g1v0293800.4.CDS.6;Parent=LotjaGi3g1v0293800.4
LjG1.1_chr3	PGSB	exon	60059809	60059856	.	+	.	ID=LotjaGi3g1v0293800.4.exon.7;Parent=LotjaGi3g1v0293800.4
LjG1.1_chr3	PGSB	CDS	60059809	60059856	.	+	0	ID=LotjaGi3g1v0293800.4.CDS.7;Parent=LotjaGi3g1v0293800.4
LjG1.1_chr3	PGSB	exon	60060261	60060332	.	+	.	ID=LotjaGi3g1v0293800.4.exon.8;Parent=LotjaGi3g1v0293800.4
LjG1.1_chr3	PGSB	CDS	60060261	60060332	.	+	0	ID=LotjaGi3g1v0293800.4.CDS.8;Parent=LotjaGi3g1v0293800.4
LjG1.1_chr3	PGSB	exon	60062902	60063001	.	+	.	ID=LotjaGi3g1v0293800.4.exon.9;Parent=LotjaGi3g1v0293800.4
LjG1.1_chr3	PGSB	CDS	60062902	60063001	.	+	0	ID=LotjaGi3g1v0293800.4.CDS.9;Parent=LotjaGi3g1v0293800.4
LjG1.1_chr3	PGSB	exon	60063087	60063213	.	+	.	ID=LotjaGi3g1v0293800.4.exon.10;Parent=LotjaGi3g1v0293800.4
LjG1.1_chr3	PGSB	CDS	60063087	60063213	.	+	2	ID=LotjaGi3g1v0293800.4.CDS.10;Parent=LotjaGi3g1v0293800.4
LjG1.1_chr3	PGSB	exon	60063542	60063812	.	+	.	ID=LotjaGi3g1v0293800.4.exon.11;Parent=LotjaGi3g1v0293800.4
LjG1.1_chr3	PGSB	CDS	60063542	60063812	.	+	1	ID=LotjaGi3g1v0293800.4.CDS.11;Parent=LotjaGi3g1v0293800.4
###
LjG1.1_chr3	PGSB	gene	60109311	60114319	.	+	.	ID=LotjaGi3g1v0293900
LjG1.1_chr3	PGSB	mRNA	60109311	60114319	.	+	.	ID=LotjaGi3g1v0293900.1;Parent=LotjaGi3g1v0293900
LjG1.1_chr3	PGSB	exon	60109311	60109630	.	+	.	ID=LotjaGi3g1v0293900.1.exon.1;Parent=LotjaGi3g1v0293900.1
LjG1.1_chr3	PGSB	five_prime_UTR	60109311	60109630	.	+	.	ID=LotjaGi3g1v0293900.1.five_prime_UTR.1;Parent=LotjaGi3g1v0293900.1
LjG1.1_chr3	PGSB	five_prime_UTR	60109941	60109989	.	+	.	ID=LotjaGi3g1v0293900.1.five_prime_UTR.2;Parent=LotjaGi3g1v0293900.1
LjG1.1_chr3	PGSB	exon	60109941	60110130	.	+	.	ID=LotjaGi3g1v0293900.1.exon.2;Parent=LotjaGi3g1v0293900.1
LjG1.1_chr3	PGSB	CDS	60109990	60110130	.	+	0	ID=LotjaGi3g1v0293900.1.CDS.1;Parent=LotjaGi3g1v0293900.1
LjG1.1_chr3	PGSB	exon	60110282	60110329	.	+	.	ID=LotjaGi3g1v0293900.1.exon.3;Parent=LotjaGi3g1v0293900.1
LjG1.1_chr3	PGSB	CDS	60110282	60110329	.	+	0	ID=LotjaGi3g1v0293900.1.CDS.2;Parent=LotjaGi3g1v0293900.1
LjG1.1_chr3	PGSB	exon	60111227	60111293	.	+	.	ID=LotjaGi3g1v0293900.1.exon.4;Parent=LotjaGi3g1v0293900.1
LjG1.1_chr3	PGSB	CDS	60111227	60111293	.	+	0	ID=LotjaGi3g1v0293900.1.CDS.3;Parent=LotjaGi3g1v0293900.1
LjG1.1_chr3	PGSB	exon	60111642	60111742	.	+	.	ID=LotjaGi3g1v0293900.1.exon.5;Parent=LotjaGi3g1v0293900.1
LjG1.1_chr3	PGSB	CDS	60111642	60111742	.	+	2	ID=LotjaGi3g1v0293900.1.CDS.4;Parent=LotjaGi3g1v0293900.1
LjG1.1_chr3	PGSB	exon	60111985	60112029	.	+	.	ID=LotjaGi3g1v0293900.1.exon.6;Parent=LotjaGi3g1v0293900.1
LjG1.1_chr3	PGSB	CDS	60111985	60112029	.	+	0	ID=LotjaGi3g1v0293900.1.CDS.5;Parent=LotjaGi3g1v0293900.1
LjG1.1_chr3	PGSB	exon	60112406	60112897	.	+	.	ID=LotjaGi3g1v0293900.1.exon.7;Parent=LotjaGi3g1v0293900.1
LjG1.1_chr3	PGSB	CDS	60112406	60112897	.	+	0	ID=LotjaGi3g1v0293900.1.CDS.6;Parent=LotjaGi3g1v0293900.1
LjG1.1_chr3	PGSB	CDS	60113524	60113697	.	+	0	ID=LotjaGi3g1v0293900.1.CDS.7;Parent=LotjaGi3g1v0293900.1
LjG1.1_chr3	PGSB	exon	60113524	60114319	.	+	.	ID=LotjaGi3g1v0293900.1.exon.8;Parent=LotjaGi3g1v0293900.1
LjG1.1_chr3	PGSB	three_prime_UTR	60113698	60114319	.	+	.	ID=LotjaGi3g1v0293900.1.three_prime_UTR.3;Parent=LotjaGi3g1v0293900.1
LjG1.1_chr3	PGSB	mRNA	60109996	60113697	.	+	.	ID=LotjaGi3g1v0293900.2;Parent=LotjaGi3g1v0293900
LjG1.1_chr3	PGSB	exon	60109996	60110130	.	+	.	ID=LotjaGi3g1v0293900.2.exon.1;Parent=LotjaGi3g1v0293900.2
LjG1.1_chr3	PGSB	CDS	60109996	60110130	.	+	0	ID=LotjaGi3g1v0293900.2.CDS.1;Parent=LotjaGi3g1v0293900.2
LjG1.1_chr3	PGSB	exon	60110282	60110329	.	+	.	ID=LotjaGi3g1v0293900.2.exon.2;Parent=LotjaGi3g1v0293900.2
LjG1.1_chr3	PGSB	CDS	60110282	60110329	.	+	0	ID=LotjaGi3g1v0293900.2.CDS.2;Parent=LotjaGi3g1v0293900.2
LjG1.1_chr3	PGSB	exon	60111227	60111293	.	+	.	ID=LotjaGi3g1v0293900.2.exon.3;Parent=LotjaGi3g1v0293900.2
LjG1.1_chr3	PGSB	CDS	60111227	60111293	.	+	0	ID=LotjaGi3g1v0293900.2.CDS.3;Parent=LotjaGi3g1v0293900.2
LjG1.1_chr3	PGSB	exon	60111642	60111742	.	+	.	ID=LotjaGi3g1v0293900.2.exon.4;Parent=LotjaGi3g1v0293900.2
LjG1.1_chr3	PGSB	CDS	60111642	60111742	.	+	2	ID=LotjaGi3g1v0293900.2.CDS.4;Parent=LotjaGi3g1v0293900.2
LjG1.1_chr3	PGSB	exon	60111985	60112029	.	+	.	ID=LotjaGi3g1v0293900.2.exon.5;Parent=LotjaGi3g1v0293900.2
LjG1.1_chr3	PGSB	CDS	60111985	60112029	.	+	0	ID=LotjaGi3g1v0293900.2.CDS.5;Parent=LotjaGi3g1v0293900.2
LjG1.1_chr3	PGSB	exon	60112406	60112897	.	+	.	ID=LotjaGi3g1v0293900.2.exon.6;Parent=LotjaGi3g1v0293900.2
LjG1.1_chr3	PGSB	CDS	60112406	60112897	.	+	0	ID=LotjaGi3g1v0293900.2.CDS.6;Parent=LotjaGi3g1v0293900.2
LjG1.1_chr3	PGSB	exon	60113524	60113697	.	+	.	ID=LotjaGi3g1v0293900.2.exon.7;Parent=LotjaGi3g1v0293900.2
LjG1.1_chr3	PGSB	CDS	60113524	60113697	.	+	0	ID=LotjaGi3g1v0293900.2.CDS.7;Parent=LotjaGi3g1v0293900.2
###
###
LjG1.1_chr3	PGSB	gene	60138931	60145874	.	-	.	ID=LotjaGi3g1v0294100
LjG1.1_chr3	PGSB	mRNA	60138931	60145874	.	-	.	ID=LotjaGi3g1v0294100.1;Parent=LotjaGi3g1v0294100
LjG1.1_chr3	PGSB	exon	60138931	60139705	.	-	.	ID=LotjaGi3g1v0294100.1.exon.1;Parent=LotjaGi3g1v0294100.1
LjG1.1_chr3	PGSB	three_prime_UTR	60138931	60139705	.	-	.	ID=LotjaGi3g1v0294100.1.three_prime_UTR.1;Parent=LotjaGi3g1v0294100.1
LjG1.1_chr3	PGSB	three_prime_UTR	60140706	60141725	.	-	.	ID=LotjaGi3g1v0294100.1.three_prime_UTR.2;Parent=LotjaGi3g1v0294100.1
LjG1.1_chr3	PGSB	exon	60140706	60142160	.	-	.	ID=LotjaGi3g1v0294100.1.exon.2;Parent=LotjaGi3g1v0294100.1
LjG1.1_chr3	PGSB	CDS	60141726	60142160	.	-	0	ID=LotjaGi3g1v0294100.1.CDS.1;Parent=LotjaGi3g1v0294100.1
LjG1.1_chr3	PGSB	exon	60142823	60142918	.	-	.	ID=LotjaGi3g1v0294100.1.exon.3;Parent=LotjaGi3g1v0294100.1
LjG1.1_chr3	PGSB	CDS	60142823	60142918	.	-	0	ID=LotjaGi3g1v0294100.1.CDS.2;Parent=LotjaGi3g1v0294100.1
LjG1.1_chr3	PGSB	exon	60145036	60145156	.	-	.	ID=LotjaGi3g1v0294100.1.exon.4;Parent=LotjaGi3g1v0294100.1
LjG1.1_chr3	PGSB	CDS	60145036	60145156	.	-	1	ID=LotjaGi3g1v0294100.1.CDS.3;Parent=LotjaGi3g1v0294100.1
LjG1.1_chr3	PGSB	exon	60145280	60145389	.	-	.	ID=LotjaGi3g1v0294100.1.exon.5;Parent=LotjaGi3g1v0294100.1
LjG1.1_chr3	PGSB	CDS	60145280	60145389	.	-	0	ID=LotjaGi3g1v0294100.1.CDS.4;Parent=LotjaGi3g1v0294100.1
LjG1.1_chr3	PGSB	CDS	60145456	60145683	.	-	0	ID=LotjaGi3g1v0294100.1.CDS.5;Parent=LotjaGi3g1v0294100.1
LjG1.1_chr3	PGSB	exon	60145456	60145874	.	-	.	ID=LotjaGi3g1v0294100.1.exon.6;Parent=LotjaGi3g1v0294100.1
LjG1.1_chr3	PGSB	five_prime_UTR	60145684	60145874	.	-	.	ID=LotjaGi3g1v0294100.1.five_prime_UTR.3;Parent=LotjaGi3g1v0294100.1
LjG1.1_chr3	PGSB	mRNA	60141726	60145698	.	-	.	ID=LotjaGi3g1v0294100.2;Parent=LotjaGi3g1v0294100
LjG1.1_chr3	PGSB	exon	60141726	60142160	.	-	.	ID=LotjaGi3g1v0294100.2.exon.1;Parent=LotjaGi3g1v0294100.2
LjG1.1_chr3	PGSB	CDS	60141726	60142160	.	-	0	ID=LotjaGi3g1v0294100.2.CDS.1;Parent=LotjaGi3g1v0294100.2
LjG1.1_chr3	PGSB	exon	60142823	60142918	.	-	.	ID=LotjaGi3g1v0294100.2.exon.2;Parent=LotjaGi3g1v0294100.2
LjG1.1_chr3	PGSB	CDS	60142823	60142918	.	-	0	ID=LotjaGi3g1v0294100.2.CDS.2;Parent=LotjaGi3g1v0294100.2
LjG1.1_chr3	PGSB	exon	60145036	60145156	.	-	.	ID=LotjaGi3g1v0294100.2.exon.3;Parent=LotjaGi3g1v0294100.2
LjG1.1_chr3	PGSB	CDS	60145036	60145156	.	-	1	ID=LotjaGi3g1v0294100.2.CDS.3;Parent=LotjaGi3g1v0294100.2
LjG1.1_chr3	PGSB	exon	60145280	60145389	.	-	.	ID=LotjaGi3g1v0294100.2.exon.4;Parent=LotjaGi3g1v0294100.2
LjG1.1_chr3	PGSB	CDS	60145280	60145389	.	-	0	ID=LotjaGi3g1v0294100.2.CDS.4;Parent=LotjaGi3g1v0294100.2
LjG1.1_chr3	PGSB	CDS	60145456	60145683	.	-	0	ID=LotjaGi3g1v0294100.2.CDS.5;Parent=LotjaGi3g1v0294100.2
LjG1.1_chr3	PGSB	exon	60145456	60145698	.	-	.	ID=LotjaGi3g1v0294100.2.exon.5;Parent=LotjaGi3g1v0294100.2
###
###
LjG1.1_chr3	PGSB	gene	60180186	60196001	.	+	.	ID=LotjaGi3g1v0294300
LjG1.1_chr3	PGSB	mRNA	60180186	60196001	.	+	.	ID=LotjaGi3g1v0294300.1;Parent=LotjaGi3g1v0294300
LjG1.1_chr3	PGSB	exon	60180186	60180263	.	+	.	ID=LotjaGi3g1v0294300.1.exon.1;Parent=LotjaGi3g1v0294300.1
LjG1.1_chr3	PGSB	five_prime_UTR	60180186	60180263	.	+	.	ID=LotjaGi3g1v0294300.1.five_prime_UTR.1;Parent=LotjaGi3g1v0294300.1
LjG1.1_chr3	PGSB	exon	60180420	60180487	.	+	.	ID=LotjaGi3g1v0294300.1.exon.2;Parent=LotjaGi3g1v0294300.1
LjG1.1_chr3	PGSB	five_prime_UTR	60180420	60180487	.	+	.	ID=LotjaGi3g1v0294300.1.five_prime_UTR.2;Parent=LotjaGi3g1v0294300.1
LjG1.1_chr3	PGSB	five_prime_UTR	60180662	60180686	.	+	.	ID=LotjaGi3g1v0294300.1.five_prime_UTR.3;Parent=LotjaGi3g1v0294300.1
LjG1.1_chr3	PGSB	exon	60180662	60180821	.	+	.	ID=LotjaGi3g1v0294300.1.exon.3;Parent=LotjaGi3g1v0294300.1
LjG1.1_chr3	PGSB	CDS	60180687	60180821	.	+	0	ID=LotjaGi3g1v0294300.1.CDS.1;Parent=LotjaGi3g1v0294300.1
LjG1.1_chr3	PGSB	exon	60181195	60181269	.	+	.	ID=LotjaGi3g1v0294300.1.exon.4;Parent=LotjaGi3g1v0294300.1
LjG1.1_chr3	PGSB	CDS	60181195	60181269	.	+	0	ID=LotjaGi3g1v0294300.1.CDS.2;Parent=LotjaGi3g1v0294300.1
LjG1.1_chr3	PGSB	exon	60182123	60182238	.	+	.	ID=LotjaGi3g1v0294300.1.exon.5;Parent=LotjaGi3g1v0294300.1
LjG1.1_chr3	PGSB	CDS	60182123	60182238	.	+	0	ID=LotjaGi3g1v0294300.1.CDS.3;Parent=LotjaGi3g1v0294300.1
LjG1.1_chr3	PGSB	exon	60185211	60185325	.	+	.	ID=LotjaGi3g1v0294300.1.exon.6;Parent=LotjaGi3g1v0294300.1
LjG1.1_chr3	PGSB	CDS	60185211	60185325	.	+	1	ID=LotjaGi3g1v0294300.1.CDS.4;Parent=LotjaGi3g1v0294300.1
LjG1.1_chr3	PGSB	exon	60186735	60186863	.	+	.	ID=LotjaGi3g1v0294300.1.exon.7;Parent=LotjaGi3g1v0294300.1
LjG1.1_chr3	PGSB	CDS	60186735	60186863	.	+	0	ID=LotjaGi3g1v0294300.1.CDS.5;Parent=LotjaGi3g1v0294300.1
LjG1.1_chr3	PGSB	exon	60187382	60187429	.	+	.	ID=LotjaGi3g1v0294300.1.exon.8;Parent=LotjaGi3g1v0294300.1
LjG1.1_chr3	PGSB	CDS	60187382	60187429	.	+	0	ID=LotjaGi3g1v0294300.1.CDS.6;Parent=LotjaGi3g1v0294300.1
LjG1.1_chr3	PGSB	exon	60187678	60187883	.	+	.	ID=LotjaGi3g1v0294300.1.exon.9;Parent=LotjaGi3g1v0294300.1
LjG1.1_chr3	PGSB	CDS	60187678	60187883	.	+	0	ID=LotjaGi3g1v0294300.1.CDS.7;Parent=LotjaGi3g1v0294300.1
LjG1.1_chr3	PGSB	exon	60187980	60188182	.	+	.	ID=LotjaGi3g1v0294300.1.exon.10;Parent=LotjaGi3g1v0294300.1
LjG1.1_chr3	PGSB	CDS	60187980	60188182	.	+	1	ID=LotjaGi3g1v0294300.1.CDS.8;Parent=LotjaGi3g1v0294300.1
LjG1.1_chr3	PGSB	exon	60188275	60188567	.	+	.	ID=LotjaGi3g1v0294300.1.exon.11;Parent=LotjaGi3g1v0294300.1
LjG1.1_chr3	PGSB	CDS	60188275	60188567	.	+	2	ID=LotjaGi3g1v0294300.1.CDS.9;Parent=LotjaGi3g1v0294300.1
LjG1.1_chr3	PGSB	exon	60188935	60189084	.	+	.	ID=LotjaGi3g1v0294300.1.exon.12;Parent=LotjaGi3g1v0294300.1
LjG1.1_chr3	PGSB	CDS	60188935	60189084	.	+	0	ID=LotjaGi3g1v0294300.1.CDS.10;Parent=LotjaGi3g1v0294300.1
LjG1.1_chr3	PGSB	exon	60189179	60189463	.	+	.	ID=LotjaGi3g1v0294300.1.exon.13;Parent=LotjaGi3g1v0294300.1
LjG1.1_chr3	PGSB	CDS	60189179	60189463	.	+	0	ID=LotjaGi3g1v0294300.1.CDS.11;Parent=LotjaGi3g1v0294300.1
LjG1.1_chr3	PGSB	exon	60191751	60191900	.	+	.	ID=LotjaGi3g1v0294300.1.exon.14;Parent=LotjaGi3g1v0294300.1
LjG1.1_chr3	PGSB	CDS	60191751	60191900	.	+	0	ID=LotjaGi3g1v0294300.1.CDS.12;Parent=LotjaGi3g1v0294300.1
LjG1.1_chr3	PGSB	exon	60192278	60192353	.	+	.	ID=LotjaGi3g1v0294300.1.exon.15;Parent=LotjaGi3g1v0294300.1
LjG1.1_chr3	PGSB	CDS	60192278	60192353	.	+	0	ID=LotjaGi3g1v0294300.1.CDS.13;Parent=LotjaGi3g1v0294300.1
LjG1.1_chr3	PGSB	exon	60192624	60192751	.	+	.	ID=LotjaGi3g1v0294300.1.exon.16;Parent=LotjaGi3g1v0294300.1
LjG1.1_chr3	PGSB	CDS	60192624	60192751	.	+	2	ID=LotjaGi3g1v0294300.1.CDS.14;Parent=LotjaGi3g1v0294300.1
LjG1.1_chr3	PGSB	exon	60192897	60193091	.	+	.	ID=LotjaGi3g1v0294300.1.exon.17;Parent=LotjaGi3g1v0294300.1
LjG1.1_chr3	PGSB	CDS	60192897	60193091	.	+	0	ID=LotjaGi3g1v0294300.1.CDS.15;Parent=LotjaGi3g1v0294300.1
LjG1.1_chr3	PGSB	exon	60193691	60193831	.	+	.	ID=LotjaGi3g1v0294300.1.exon.18;Parent=LotjaGi3g1v0294300.1
LjG1.1_chr3	PGSB	CDS	60193691	60193831	.	+	0	ID=LotjaGi3g1v0294300.1.CDS.16;Parent=LotjaGi3g1v0294300.1
LjG1.1_chr3	PGSB	exon	60193910	60194038	.	+	.	ID=LotjaGi3g1v0294300.1.exon.19;Parent=LotjaGi3g1v0294300.1
LjG1.1_chr3	PGSB	CDS	60193910	60194038	.	+	0	ID=LotjaGi3g1v0294300.1.CDS.17;Parent=LotjaGi3g1v0294300.1
LjG1.1_chr3	PGSB	exon	60194181	60194387	.	+	.	ID=LotjaGi3g1v0294300.1.exon.20;Parent=LotjaGi3g1v0294300.1
LjG1.1_chr3	PGSB	CDS	60194181	60194387	.	+	0	ID=LotjaGi3g1v0294300.1.CDS.18;Parent=LotjaGi3g1v0294300.1
LjG1.1_chr3	PGSB	CDS	60195178	60195339	.	+	0	ID=LotjaGi3g1v0294300.1.CDS.19;Parent=LotjaGi3g1v0294300.1
LjG1.1_chr3	PGSB	exon	60195178	60196001	.	+	.	ID=LotjaGi3g1v0294300.1.exon.21;Parent=LotjaGi3g1v0294300.1
LjG1.1_chr3	PGSB	three_prime_UTR	60195340	60196001	.	+	.	ID=LotjaGi3g1v0294300.1.three_prime_UTR.4;Parent=LotjaGi3g1v0294300.1
LjG1.1_chr3	PGSB	mRNA	60188254	60195673	.	+	.	ID=LotjaGi3g1v0294300.2;Parent=LotjaGi3g1v0294300
LjG1.1_chr3	PGSB	exon	60188254	60189084	.	+	.	ID=LotjaGi3g1v0294300.2.exon.1;Parent=LotjaGi3g1v0294300.2
LjG1.1_chr3	PGSB	five_prime_UTR	60188254	60189084	.	+	.	ID=LotjaGi3g1v0294300.2.five_prime_UTR.1;Parent=LotjaGi3g1v0294300.2
LjG1.1_chr3	PGSB	exon	60189179	60189463	.	+	.	ID=LotjaGi3g1v0294300.2.exon.2;Parent=LotjaGi3g1v0294300.2
LjG1.1_chr3	PGSB	five_prime_UTR	60189179	60189463	.	+	.	ID=LotjaGi3g1v0294300.2.five_prime_UTR.2;Parent=LotjaGi3g1v0294300.2
LjG1.1_chr3	PGSB	exon	60191751	60191900	.	+	.	ID=LotjaGi3g1v0294300.2.exon.3;Parent=LotjaGi3g1v0294300.2
LjG1.1_chr3	PGSB	five_prime_UTR	60191751	60191900	.	+	.	ID=LotjaGi3g1v0294300.2.five_prime_UTR.3;Parent=LotjaGi3g1v0294300.2
LjG1.1_chr3	PGSB	five_prime_UTR	60192278	60192610	.	+	.	ID=LotjaGi3g1v0294300.2.five_prime_UTR.4;Parent=LotjaGi3g1v0294300.2
LjG1.1_chr3	PGSB	exon	60192278	60192751	.	+	.	ID=LotjaGi3g1v0294300.2.exon.4;Parent=LotjaGi3g1v0294300.2
LjG1.1_chr3	PGSB	CDS	60192611	60192751	.	+	0	ID=LotjaGi3g1v0294300.2.CDS.1;Parent=LotjaGi3g1v0294300.2
LjG1.1_chr3	PGSB	exon	60192897	60193091	.	+	.	ID=LotjaGi3g1v0294300.2.exon.5;Parent=LotjaGi3g1v0294300.2
LjG1.1_chr3	PGSB	CDS	60192897	60193091	.	+	0	ID=LotjaGi3g1v0294300.2.CDS.2;Parent=LotjaGi3g1v0294300.2
LjG1.1_chr3	PGSB	exon	60193691	60193831	.	+	.	ID=LotjaGi3g1v0294300.2.exon.6;Parent=LotjaGi3g1v0294300.2
LjG1.1_chr3	PGSB	CDS	60193691	60193831	.	+	0	ID=LotjaGi3g1v0294300.2.CDS.3;Parent=LotjaGi3g1v0294300.2
LjG1.1_chr3	PGSB	exon	60193910	60194038	.	+	.	ID=LotjaGi3g1v0294300.2.exon.7;Parent=LotjaGi3g1v0294300.2
LjG1.1_chr3	PGSB	CDS	60193910	60194038	.	+	0	ID=LotjaGi3g1v0294300.2.CDS.4;Parent=LotjaGi3g1v0294300.2
LjG1.1_chr3	PGSB	exon	60194181	60194387	.	+	.	ID=LotjaGi3g1v0294300.2.exon.8;Parent=LotjaGi3g1v0294300.2
LjG1.1_chr3	PGSB	CDS	60194181	60194387	.	+	0	ID=LotjaGi3g1v0294300.2.CDS.5;Parent=LotjaGi3g1v0294300.2
LjG1.1_chr3	PGSB	CDS	60195178	60195339	.	+	0	ID=LotjaGi3g1v0294300.2.CDS.6;Parent=LotjaGi3g1v0294300.2
LjG1.1_chr3	PGSB	exon	60195178	60195673	.	+	.	ID=LotjaGi3g1v0294300.2.exon.9;Parent=LotjaGi3g1v0294300.2
LjG1.1_chr3	PGSB	three_prime_UTR	60195340	60195673	.	+	.	ID=LotjaGi3g1v0294300.2.three_prime_UTR.5;Parent=LotjaGi3g1v0294300.2
###
LjG1.1_chr3	PGSB	gene	60198842	60212365	.	-	.	ID=LotjaGi3g1v0294400
LjG1.1_chr3	PGSB	mRNA	60198842	60212365	.	-	.	ID=LotjaGi3g1v0294400.1;Parent=LotjaGi3g1v0294400
LjG1.1_chr3	PGSB	exon	60198842	60199417	.	-	.	ID=LotjaGi3g1v0294400.1.exon.1;Parent=LotjaGi3g1v0294400.1
LjG1.1_chr3	PGSB	three_prime_UTR	60198842	60199417	.	-	.	ID=LotjaGi3g1v0294400.1.three_prime_UTR.1;Parent=LotjaGi3g1v0294400.1
LjG1.1_chr3	PGSB	three_prime_UTR	60199982	60200019	.	-	.	ID=LotjaGi3g1v0294400.1.three_prime_UTR.2;Parent=LotjaGi3g1v0294400.1
LjG1.1_chr3	PGSB	exon	60199982	60200048	.	-	.	ID=LotjaGi3g1v0294400.1.exon.2;Parent=LotjaGi3g1v0294400.1
LjG1.1_chr3	PGSB	CDS	60200020	60200048	.	-	2	ID=LotjaGi3g1v0294400.1.CDS.1;Parent=LotjaGi3g1v0294400.1
LjG1.1_chr3	PGSB	exon	60201225	60201291	.	-	.	ID=LotjaGi3g1v0294400.1.exon.3;Parent=LotjaGi3g1v0294400.1
LjG1.1_chr3	PGSB	CDS	60201225	60201291	.	-	0	ID=LotjaGi3g1v0294400.1.CDS.2;Parent=LotjaGi3g1v0294400.1
LjG1.1_chr3	PGSB	exon	60201743	60202015	.	-	.	ID=LotjaGi3g1v0294400.1.exon.4;Parent=LotjaGi3g1v0294400.1
LjG1.1_chr3	PGSB	CDS	60201743	60202015	.	-	0	ID=LotjaGi3g1v0294400.1.CDS.3;Parent=LotjaGi3g1v0294400.1
LjG1.1_chr3	PGSB	exon	60202520	60202856	.	-	.	ID=LotjaGi3g1v0294400.1.exon.5;Parent=LotjaGi3g1v0294400.1
LjG1.1_chr3	PGSB	CDS	60202520	60202856	.	-	1	ID=LotjaGi3g1v0294400.1.CDS.4;Parent=LotjaGi3g1v0294400.1
LjG1.1_chr3	PGSB	exon	60207834	60207944	.	-	.	ID=LotjaGi3g1v0294400.1.exon.6;Parent=LotjaGi3g1v0294400.1
LjG1.1_chr3	PGSB	CDS	60207834	60207944	.	-	1	ID=LotjaGi3g1v0294400.1.CDS.5;Parent=LotjaGi3g1v0294400.1
LjG1.1_chr3	PGSB	exon	60208436	60208592	.	-	.	ID=LotjaGi3g1v0294400.1.exon.7;Parent=LotjaGi3g1v0294400.1
LjG1.1_chr3	PGSB	CDS	60208436	60208592	.	-	2	ID=LotjaGi3g1v0294400.1.CDS.6;Parent=LotjaGi3g1v0294400.1
LjG1.1_chr3	PGSB	exon	60208979	60209504	.	-	.	ID=LotjaGi3g1v0294400.1.exon.8;Parent=LotjaGi3g1v0294400.1
LjG1.1_chr3	PGSB	CDS	60208979	60209504	.	-	0	ID=LotjaGi3g1v0294400.1.CDS.7;Parent=LotjaGi3g1v0294400.1
LjG1.1_chr3	PGSB	CDS	60211200	60211334	.	-	0	ID=LotjaGi3g1v0294400.1.CDS.8;Parent=LotjaGi3g1v0294400.1
LjG1.1_chr3	PGSB	exon	60211200	60211378	.	-	.	ID=LotjaGi3g1v0294400.1.exon.9;Parent=LotjaGi3g1v0294400.1
LjG1.1_chr3	PGSB	five_prime_UTR	60211335	60211378	.	-	.	ID=LotjaGi3g1v0294400.1.five_prime_UTR.3;Parent=LotjaGi3g1v0294400.1
LjG1.1_chr3	PGSB	exon	60212261	60212365	.	-	.	ID=LotjaGi3g1v0294400.1.exon.10;Parent=LotjaGi3g1v0294400.1
LjG1.1_chr3	PGSB	five_prime_UTR	60212261	60212365	.	-	.	ID=LotjaGi3g1v0294400.1.five_prime_UTR.4;Parent=LotjaGi3g1v0294400.1
LjG1.1_chr3	PGSB	mRNA	60199052	60212325	.	-	.	ID=LotjaGi3g1v0294400.2;Parent=LotjaGi3g1v0294400
LjG1.1_chr3	PGSB	three_prime_UTR	60199052	60199268	.	-	.	ID=LotjaGi3g1v0294400.2.three_prime_UTR.1;Parent=LotjaGi3g1v0294400.2
LjG1.1_chr3	PGSB	exon	60199052	60199417	.	-	.	ID=LotjaGi3g1v0294400.2.exon.1;Parent=LotjaGi3g1v0294400.2
LjG1.1_chr3	PGSB	CDS	60199269	60199417	.	-	2	ID=LotjaGi3g1v0294400.2.CDS.1;Parent=LotjaGi3g1v0294400.2
LjG1.1_chr3	PGSB	exon	60199982	60200048	.	-	.	ID=LotjaGi3g1v0294400.2.exon.2;Parent=LotjaGi3g1v0294400.2
LjG1.1_chr3	PGSB	CDS	60199982	60200048	.	-	0	ID=LotjaGi3g1v0294400.2.CDS.2;Parent=LotjaGi3g1v0294400.2
LjG1.1_chr3	PGSB	exon	60200305	60200474	.	-	.	ID=LotjaGi3g1v0294400.2.exon.3;Parent=LotjaGi3g1v0294400.2
LjG1.1_chr3	PGSB	CDS	60200305	60200474	.	-	2	ID=LotjaGi3g1v0294400.2.CDS.3;Parent=LotjaGi3g1v0294400.2
LjG1.1_chr3	PGSB	exon	60201225	60201291	.	-	.	ID=LotjaGi3g1v0294400.2.exon.4;Parent=LotjaGi3g1v0294400.2
LjG1.1_chr3	PGSB	CDS	60201225	60201291	.	-	0	ID=LotjaGi3g1v0294400.2.CDS.4;Parent=LotjaGi3g1v0294400.2
LjG1.1_chr3	PGSB	exon	60201743	60202015	.	-	.	ID=LotjaGi3g1v0294400.2.exon.5;Parent=LotjaGi3g1v0294400.2
LjG1.1_chr3	PGSB	CDS	60201743	60202015	.	-	0	ID=LotjaGi3g1v0294400.2.CDS.5;Parent=LotjaGi3g1v0294400.2
LjG1.1_chr3	PGSB	exon	60202520	60202856	.	-	.	ID=LotjaGi3g1v0294400.2.exon.6;Parent=LotjaGi3g1v0294400.2
LjG1.1_chr3	PGSB	CDS	60202520	60202856	.	-	1	ID=LotjaGi3g1v0294400.2.CDS.6;Parent=LotjaGi3g1v0294400.2
LjG1.1_chr3	PGSB	exon	60203277	60203387	.	-	.	ID=LotjaGi3g1v0294400.2.exon.7;Parent=LotjaGi3g1v0294400.2
LjG1.1_chr3	PGSB	CDS	60203277	60203387	.	-	1	ID=LotjaGi3g1v0294400.2.CDS.7;Parent=LotjaGi3g1v0294400.2
LjG1.1_chr3	PGSB	exon	60203915	60204071	.	-	.	ID=LotjaGi3g1v0294400.2.exon.8;Parent=LotjaGi3g1v0294400.2
LjG1.1_chr3	PGSB	CDS	60203915	60204071	.	-	2	ID=LotjaGi3g1v0294400.2.CDS.8;Parent=LotjaGi3g1v0294400.2
LjG1.1_chr3	PGSB	exon	60208979	60209504	.	-	.	ID=LotjaGi3g1v0294400.2.exon.9;Parent=LotjaGi3g1v0294400.2
LjG1.1_chr3	PGSB	CDS	60208979	60209504	.	-	0	ID=LotjaGi3g1v0294400.2.CDS.9;Parent=LotjaGi3g1v0294400.2
LjG1.1_chr3	PGSB	CDS	60211200	60211334	.	-	0	ID=LotjaGi3g1v0294400.2.CDS.10;Parent=LotjaGi3g1v0294400.2
LjG1.1_chr3	PGSB	exon	60211200	60211378	.	-	.	ID=LotjaGi3g1v0294400.2.exon.10;Parent=LotjaGi3g1v0294400.2
LjG1.1_chr3	PGSB	five_prime_UTR	60211335	60211378	.	-	.	ID=LotjaGi3g1v0294400.2.five_prime_UTR.2;Parent=LotjaGi3g1v0294400.2
LjG1.1_chr3	PGSB	exon	60212261	60212325	.	-	.	ID=LotjaGi3g1v0294400.2.exon.11;Parent=LotjaGi3g1v0294400.2
LjG1.1_chr3	PGSB	five_prime_UTR	60212261	60212325	.	-	.	ID=LotjaGi3g1v0294400.2.five_prime_UTR.3;Parent=LotjaGi3g1v0294400.2
###
###
###
###
LjG1.1_chr3	PGSB	gene	60708507	60725098	.	+	.	ID=LotjaGi3g1v0294800
LjG1.1_chr3	PGSB	mRNA	60708507	60725098	.	+	.	ID=LotjaGi3g1v0294800.1;Parent=LotjaGi3g1v0294800
LjG1.1_chr3	PGSB	five_prime_UTR	60708507	60708704	.	+	.	ID=LotjaGi3g1v0294800.1.five_prime_UTR.1;Parent=LotjaGi3g1v0294800.1
LjG1.1_chr3	PGSB	exon	60708507	60708878	.	+	.	ID=LotjaGi3g1v0294800.1.exon.1;Parent=LotjaGi3g1v0294800.1
LjG1.1_chr3	PGSB	CDS	60708705	60708878	.	+	0	ID=LotjaGi3g1v0294800.1.CDS.1;Parent=LotjaGi3g1v0294800.1
LjG1.1_chr3	PGSB	exon	60709355	60709424	.	+	.	ID=LotjaGi3g1v0294800.1.exon.2;Parent=LotjaGi3g1v0294800.1
LjG1.1_chr3	PGSB	CDS	60709355	60709424	.	+	0	ID=LotjaGi3g1v0294800.1.CDS.2;Parent=LotjaGi3g1v0294800.1
LjG1.1_chr3	PGSB	exon	60713425	60713483	.	+	.	ID=LotjaGi3g1v0294800.1.exon.3;Parent=LotjaGi3g1v0294800.1
LjG1.1_chr3	PGSB	CDS	60713425	60713483	.	+	2	ID=LotjaGi3g1v0294800.1.CDS.3;Parent=LotjaGi3g1v0294800.1
LjG1.1_chr3	PGSB	exon	60715031	60715106	.	+	.	ID=LotjaGi3g1v0294800.1.exon.4;Parent=LotjaGi3g1v0294800.1
LjG1.1_chr3	PGSB	CDS	60715031	60715106	.	+	0	ID=LotjaGi3g1v0294800.1.CDS.4;Parent=LotjaGi3g1v0294800.1
LjG1.1_chr3	PGSB	exon	60715231	60715308	.	+	.	ID=LotjaGi3g1v0294800.1.exon.5;Parent=LotjaGi3g1v0294800.1
LjG1.1_chr3	PGSB	CDS	60715231	60715308	.	+	2	ID=LotjaGi3g1v0294800.1.CDS.5;Parent=LotjaGi3g1v0294800.1
LjG1.1_chr3	PGSB	exon	60715401	60715488	.	+	.	ID=LotjaGi3g1v0294800.1.exon.6;Parent=LotjaGi3g1v0294800.1
LjG1.1_chr3	PGSB	CDS	60715401	60715488	.	+	2	ID=LotjaGi3g1v0294800.1.CDS.6;Parent=LotjaGi3g1v0294800.1
LjG1.1_chr3	PGSB	exon	60717779	60718034	.	+	.	ID=LotjaGi3g1v0294800.1.exon.7;Parent=LotjaGi3g1v0294800.1
LjG1.1_chr3	PGSB	CDS	60717779	60718034	.	+	1	ID=LotjaGi3g1v0294800.1.CDS.7;Parent=LotjaGi3g1v0294800.1
LjG1.1_chr3	PGSB	exon	60720956	60721071	.	+	.	ID=LotjaGi3g1v0294800.1.exon.8;Parent=LotjaGi3g1v0294800.1
LjG1.1_chr3	PGSB	CDS	60720956	60721071	.	+	0	ID=LotjaGi3g1v0294800.1.CDS.8;Parent=LotjaGi3g1v0294800.1
LjG1.1_chr3	PGSB	exon	60722651	60722868	.	+	.	ID=LotjaGi3g1v0294800.1.exon.9;Parent=LotjaGi3g1v0294800.1
LjG1.1_chr3	PGSB	CDS	60722651	60722868	.	+	1	ID=LotjaGi3g1v0294800.1.CDS.9;Parent=LotjaGi3g1v0294800.1
LjG1.1_chr3	PGSB	exon	60722952	60722983	.	+	.	ID=LotjaGi3g1v0294800.1.exon.10;Parent=LotjaGi3g1v0294800.1
LjG1.1_chr3	PGSB	CDS	60722952	60722983	.	+	2	ID=LotjaGi3g1v0294800.1.CDS.10;Parent=LotjaGi3g1v0294800.1
LjG1.1_chr3	PGSB	exon	60723251	60723353	.	+	.	ID=LotjaGi3g1v0294800.1.exon.11;Parent=LotjaGi3g1v0294800.1
LjG1.1_chr3	PGSB	CDS	60723251	60723353	.	+	0	ID=LotjaGi3g1v0294800.1.CDS.11;Parent=LotjaGi3g1v0294800.1
LjG1.1_chr3	PGSB	exon	60723487	60723595	.	+	.	ID=LotjaGi3g1v0294800.1.exon.12;Parent=LotjaGi3g1v0294800.1
LjG1.1_chr3	PGSB	CDS	60723487	60723595	.	+	2	ID=LotjaGi3g1v0294800.1.CDS.12;Parent=LotjaGi3g1v0294800.1
LjG1.1_chr3	PGSB	CDS	60723678	60723849	.	+	1	ID=LotjaGi3g1v0294800.1.CDS.13;Parent=LotjaGi3g1v0294800.1
LjG1.1_chr3	PGSB	exon	60723678	60725098	.	+	.	ID=LotjaGi3g1v0294800.1.exon.13;Parent=LotjaGi3g1v0294800.1
LjG1.1_chr3	PGSB	three_prime_UTR	60723850	60725098	.	+	.	ID=LotjaGi3g1v0294800.1.three_prime_UTR.2;Parent=LotjaGi3g1v0294800.1
###
###
LjG1.1_chr3	PGSB	gene	60761232	60770267	.	+	.	ID=LotjaGi3g1v0295000
LjG1.1_chr3	PGSB	mRNA	60761232	60770267	.	+	.	ID=LotjaGi3g1v0295000.1;Parent=LotjaGi3g1v0295000
LjG1.1_chr3	PGSB	exon	60761232	60762591	.	+	.	ID=LotjaGi3g1v0295000.1.exon.1;Parent=LotjaGi3g1v0295000.1
LjG1.1_chr3	PGSB	five_prime_UTR	60761232	60762591	.	+	.	ID=LotjaGi3g1v0295000.1.five_prime_UTR.1;Parent=LotjaGi3g1v0295000.1
LjG1.1_chr3	PGSB	exon	60763848	60764422	.	+	.	ID=LotjaGi3g1v0295000.1.exon.2;Parent=LotjaGi3g1v0295000.1
LjG1.1_chr3	PGSB	five_prime_UTR	60763848	60764422	.	+	.	ID=LotjaGi3g1v0295000.1.five_prime_UTR.2;Parent=LotjaGi3g1v0295000.1
LjG1.1_chr3	PGSB	exon	60764515	60765214	.	+	.	ID=LotjaGi3g1v0295000.1.exon.3;Parent=LotjaGi3g1v0295000.1
LjG1.1_chr3	PGSB	five_prime_UTR	60764515	60765214	.	+	.	ID=LotjaGi3g1v0295000.1.five_prime_UTR.3;Parent=LotjaGi3g1v0295000.1
LjG1.1_chr3	PGSB	five_prime_UTR	60766843	60767121	.	+	.	ID=LotjaGi3g1v0295000.1.five_prime_UTR.4;Parent=LotjaGi3g1v0295000.1
LjG1.1_chr3	PGSB	exon	60766843	60767178	.	+	.	ID=LotjaGi3g1v0295000.1.exon.4;Parent=LotjaGi3g1v0295000.1
LjG1.1_chr3	PGSB	CDS	60767122	60767178	.	+	0	ID=LotjaGi3g1v0295000.1.CDS.1;Parent=LotjaGi3g1v0295000.1
LjG1.1_chr3	PGSB	exon	60767270	60767372	.	+	.	ID=LotjaGi3g1v0295000.1.exon.5;Parent=LotjaGi3g1v0295000.1
LjG1.1_chr3	PGSB	CDS	60767270	60767372	.	+	0	ID=LotjaGi3g1v0295000.1.CDS.2;Parent=LotjaGi3g1v0295000.1
LjG1.1_chr3	PGSB	exon	60767536	60767644	.	+	.	ID=LotjaGi3g1v0295000.1.exon.6;Parent=LotjaGi3g1v0295000.1
LjG1.1_chr3	PGSB	CDS	60767536	60767644	.	+	2	ID=LotjaGi3g1v0295000.1.CDS.3;Parent=LotjaGi3g1v0295000.1
LjG1.1_chr3	PGSB	CDS	60767727	60767898	.	+	1	ID=LotjaGi3g1v0295000.1.CDS.4;Parent=LotjaGi3g1v0295000.1
LjG1.1_chr3	PGSB	exon	60767727	60770267	.	+	.	ID=LotjaGi3g1v0295000.1.exon.7;Parent=LotjaGi3g1v0295000.1
LjG1.1_chr3	PGSB	three_prime_UTR	60767899	60770267	.	+	.	ID=LotjaGi3g1v0295000.1.three_prime_UTR.5;Parent=LotjaGi3g1v0295000.1
LjG1.1_chr3	PGSB	mRNA	60761232	60770267	.	+	.	ID=LotjaGi3g1v0295000.2;Parent=LotjaGi3g1v0295000
LjG1.1_chr3	PGSB	exon	60761232	60763906	.	+	.	ID=LotjaGi3g1v0295000.2.exon.1;Parent=LotjaGi3g1v0295000.2
LjG1.1_chr3	PGSB	five_prime_UTR	60761232	60763906	.	+	.	ID=LotjaGi3g1v0295000.2.five_prime_UTR.1;Parent=LotjaGi3g1v0295000.2
LjG1.1_chr3	PGSB	exon	60764143	60764218	.	+	.	ID=LotjaGi3g1v0295000.2.exon.2;Parent=LotjaGi3g1v0295000.2
LjG1.1_chr3	PGSB	five_prime_UTR	60764143	60764218	.	+	.	ID=LotjaGi3g1v0295000.2.five_prime_UTR.2;Parent=LotjaGi3g1v0295000.2
LjG1.1_chr3	PGSB	five_prime_UTR	60764345	60766846	.	+	.	ID=LotjaGi3g1v0295000.2.five_prime_UTR.3;Parent=LotjaGi3g1v0295000.2
LjG1.1_chr3	PGSB	exon	60764345	60767060	.	+	.	ID=LotjaGi3g1v0295000.2.exon.3;Parent=LotjaGi3g1v0295000.2
LjG1.1_chr3	PGSB	CDS	60766847	60767060	.	+	0	ID=LotjaGi3g1v0295000.2.CDS.1;Parent=LotjaGi3g1v0295000.2
LjG1.1_chr3	PGSB	exon	60767147	60767178	.	+	.	ID=LotjaGi3g1v0295000.2.exon.4;Parent=LotjaGi3g1v0295000.2
LjG1.1_chr3	PGSB	CDS	60767147	60767178	.	+	2	ID=LotjaGi3g1v0295000.2.CDS.2;Parent=LotjaGi3g1v0295000.2
LjG1.1_chr3	PGSB	exon	60767270	60767372	.	+	.	ID=LotjaGi3g1v0295000.2.exon.5;Parent=LotjaGi3g1v0295000.2
LjG1.1_chr3	PGSB	CDS	60767270	60767372	.	+	0	ID=LotjaGi3g1v0295000.2.CDS.3;Parent=LotjaGi3g1v0295000.2
LjG1.1_chr3	PGSB	exon	60767536	60767644	.	+	.	ID=LotjaGi3g1v0295000.2.exon.6;Parent=LotjaGi3g1v0295000.2
LjG1.1_chr3	PGSB	CDS	60767536	60767644	.	+	2	ID=LotjaGi3g1v0295000.2.CDS.4;Parent=LotjaGi3g1v0295000.2
LjG1.1_chr3	PGSB	CDS	60767727	60767898	.	+	1	ID=LotjaGi3g1v0295000.2.CDS.5;Parent=LotjaGi3g1v0295000.2
LjG1.1_chr3	PGSB	exon	60767727	60770267	.	+	.	ID=LotjaGi3g1v0295000.2.exon.7;Parent=LotjaGi3g1v0295000.2
LjG1.1_chr3	PGSB	three_prime_UTR	60767899	60770267	.	+	.	ID=LotjaGi3g1v0295000.2.three_prime_UTR.4;Parent=LotjaGi3g1v0295000.2
LjG1.1_chr3	PGSB	mRNA	60761232	60770267	.	+	.	ID=LotjaGi3g1v0295000.3;Parent=LotjaGi3g1v0295000
LjG1.1_chr3	PGSB	five_prime_UTR	60761232	60761896	.	+	.	ID=LotjaGi3g1v0295000.3.five_prime_UTR.1;Parent=LotjaGi3g1v0295000.3
LjG1.1_chr3	PGSB	exon	60761232	60762070	.	+	.	ID=LotjaGi3g1v0295000.3.exon.1;Parent=LotjaGi3g1v0295000.3
LjG1.1_chr3	PGSB	CDS	60761897	60762070	.	+	0	ID=LotjaGi3g1v0295000.3.CDS.1;Parent=LotjaGi3g1v0295000.3
LjG1.1_chr3	PGSB	exon	60762522	60762591	.	+	.	ID=LotjaGi3g1v0295000.3.exon.2;Parent=LotjaGi3g1v0295000.3
LjG1.1_chr3	PGSB	CDS	60762522	60762591	.	+	0	ID=LotjaGi3g1v0295000.3.CDS.2;Parent=LotjaGi3g1v0295000.3
LjG1.1_chr3	PGSB	exon	60763848	60763906	.	+	.	ID=LotjaGi3g1v0295000.3.exon.3;Parent=LotjaGi3g1v0295000.3
LjG1.1_chr3	PGSB	CDS	60763848	60763906	.	+	2	ID=LotjaGi3g1v0295000.3.CDS.3;Parent=LotjaGi3g1v0295000.3
LjG1.1_chr3	PGSB	exon	60764143	60764218	.	+	.	ID=LotjaGi3g1v0295000.3.exon.4;Parent=LotjaGi3g1v0295000.3
LjG1.1_chr3	PGSB	CDS	60764143	60764218	.	+	0	ID=LotjaGi3g1v0295000.3.CDS.4;Parent=LotjaGi3g1v0295000.3
LjG1.1_chr3	PGSB	exon	60764345	60764422	.	+	.	ID=LotjaGi3g1v0295000.3.exon.5;Parent=LotjaGi3g1v0295000.3
LjG1.1_chr3	PGSB	CDS	60764345	60764422	.	+	2	ID=LotjaGi3g1v0295000.3.CDS.5;Parent=LotjaGi3g1v0295000.3
LjG1.1_chr3	PGSB	exon	60764515	60764602	.	+	.	ID=LotjaGi3g1v0295000.3.exon.6;Parent=LotjaGi3g1v0295000.3
LjG1.1_chr3	PGSB	CDS	60764515	60764602	.	+	2	ID=LotjaGi3g1v0295000.3.CDS.6;Parent=LotjaGi3g1v0295000.3
LjG1.1_chr3	PGSB	exon	60764740	60764998	.	+	.	ID=LotjaGi3g1v0295000.3.exon.7;Parent=LotjaGi3g1v0295000.3
LjG1.1_chr3	PGSB	CDS	60764740	60764998	.	+	1	ID=LotjaGi3g1v0295000.3.CDS.7;Parent=LotjaGi3g1v0295000.3
LjG1.1_chr3	PGSB	exon	60765099	60765214	.	+	.	ID=LotjaGi3g1v0295000.3.exon.8;Parent=LotjaGi3g1v0295000.3
LjG1.1_chr3	PGSB	CDS	60765099	60765214	.	+	0	ID=LotjaGi3g1v0295000.3.CDS.8;Parent=LotjaGi3g1v0295000.3
LjG1.1_chr3	PGSB	exon	60766843	60767060	.	+	.	ID=LotjaGi3g1v0295000.3.exon.9;Parent=LotjaGi3g1v0295000.3
LjG1.1_chr3	PGSB	CDS	60766843	60767060	.	+	1	ID=LotjaGi3g1v0295000.3.CDS.9;Parent=LotjaGi3g1v0295000.3
LjG1.1_chr3	PGSB	exon	60767147	60767178	.	+	.	ID=LotjaGi3g1v0295000.3.exon.10;Parent=LotjaGi3g1v0295000.3
LjG1.1_chr3	PGSB	CDS	60767147	60767178	.	+	2	ID=LotjaGi3g1v0295000.3.CDS.10;Parent=LotjaGi3g1v0295000.3
LjG1.1_chr3	PGSB	exon	60767270	60767372	.	+	.	ID=LotjaGi3g1v0295000.3.exon.11;Parent=LotjaGi3g1v0295000.3
LjG1.1_chr3	PGSB	CDS	60767270	60767372	.	+	0	ID=LotjaGi3g1v0295000.3.CDS.11;Parent=LotjaGi3g1v0295000.3
LjG1.1_chr3	PGSB	exon	60767536	60767644	.	+	.	ID=LotjaGi3g1v0295000.3.exon.12;Parent=LotjaGi3g1v0295000.3
LjG1.1_chr3	PGSB	CDS	60767536	60767644	.	+	2	ID=LotjaGi3g1v0295000.3.CDS.12;Parent=LotjaGi3g1v0295000.3
LjG1.1_chr3	PGSB	CDS	60767727	60767898	.	+	1	ID=LotjaGi3g1v0295000.3.CDS.13;Parent=LotjaGi3g1v0295000.3
LjG1.1_chr3	PGSB	exon	60767727	60770267	.	+	.	ID=LotjaGi3g1v0295000.3.exon.13;Parent=LotjaGi3g1v0295000.3
LjG1.1_chr3	PGSB	three_prime_UTR	60767899	60770267	.	+	.	ID=LotjaGi3g1v0295000.3.three_prime_UTR.2;Parent=LotjaGi3g1v0295000.3
###
LjG1.1_chr3	PGSB	gene	60761232	60770267	.	-	.	ID=LotjaGi3g1v0295100
LjG1.1_chr3	PGSB	mRNA	60761232	60770267	.	-	.	ID=LotjaGi3g1v0295100.1;Parent=LotjaGi3g1v0295100
LjG1.1_chr3	PGSB	three_prime_UTR	60761232	60769718	.	-	.	ID=LotjaGi3g1v0295100.1.three_prime_UTR.1;Parent=LotjaGi3g1v0295100.1
LjG1.1_chr3	PGSB	exon	60761232	60770267	.	-	.	ID=LotjaGi3g1v0295100.1.exon.1;Parent=LotjaGi3g1v0295100.1
LjG1.1_chr3	PGSB	CDS	60769719	60770111	.	-	0	ID=LotjaGi3g1v0295100.1.CDS.1;Parent=LotjaGi3g1v0295100.1
LjG1.1_chr3	PGSB	five_prime_UTR	60770112	60770267	.	-	.	ID=LotjaGi3g1v0295100.1.five_prime_UTR.2;Parent=LotjaGi3g1v0295100.1
LjG1.1_chr3	PGSB	mRNA	60761726	60770162	.	-	.	ID=LotjaGi3g1v0295100.2;Parent=LotjaGi3g1v0295100
LjG1.1_chr3	PGSB	exon	60761726	60762094	.	-	.	ID=LotjaGi3g1v0295100.2.exon.1;Parent=LotjaGi3g1v0295100.2
LjG1.1_chr3	PGSB	three_prime_UTR	60761726	60762094	.	-	.	ID=LotjaGi3g1v0295100.2.three_prime_UTR.1;Parent=LotjaGi3g1v0295100.2
LjG1.1_chr3	PGSB	three_prime_UTR	60769716	60769718	.	-	.	ID=LotjaGi3g1v0295100.2.three_prime_UTR.2;Parent=LotjaGi3g1v0295100.2
LjG1.1_chr3	PGSB	exon	60769716	60770162	.	-	.	ID=LotjaGi3g1v0295100.2.exon.2;Parent=LotjaGi3g1v0295100.2
LjG1.1_chr3	PGSB	CDS	60769719	60770111	.	-	0	ID=LotjaGi3g1v0295100.2.CDS.1;Parent=LotjaGi3g1v0295100.2
LjG1.1_chr3	PGSB	five_prime_UTR	60770112	60770162	.	-	.	ID=LotjaGi3g1v0295100.2.five_prime_UTR.3;Parent=LotjaGi3g1v0295100.2
###
###
LjG1.1_chr3	PGSB	gene	60874280	60890819	.	+	.	ID=LotjaGi3g1v0295300
LjG1.1_chr3	PGSB	mRNA	60874280	60890819	.	+	.	ID=LotjaGi3g1v0295300.1;Parent=LotjaGi3g1v0295300
LjG1.1_chr3	PGSB	exon	60874280	60874456	.	+	.	ID=LotjaGi3g1v0295300.1.exon.1;Parent=LotjaGi3g1v0295300.1
LjG1.1_chr3	PGSB	five_prime_UTR	60874280	60874456	.	+	.	ID=LotjaGi3g1v0295300.1.five_prime_UTR.1;Parent=LotjaGi3g1v0295300.1
LjG1.1_chr3	PGSB	exon	60874559	60874634	.	+	.	ID=LotjaGi3g1v0295300.1.exon.2;Parent=LotjaGi3g1v0295300.1
LjG1.1_chr3	PGSB	five_prime_UTR	60874559	60874634	.	+	.	ID=LotjaGi3g1v0295300.1.five_prime_UTR.2;Parent=LotjaGi3g1v0295300.1
LjG1.1_chr3	PGSB	five_prime_UTR	60876343	60876343	.	+	.	ID=LotjaGi3g1v0295300.1.five_prime_UTR.3;Parent=LotjaGi3g1v0295300.1
LjG1.1_chr3	PGSB	exon	60876343	60876886	.	+	.	ID=LotjaGi3g1v0295300.1.exon.3;Parent=LotjaGi3g1v0295300.1
LjG1.1_chr3	PGSB	CDS	60876344	60876886	.	+	0	ID=LotjaGi3g1v0295300.1.CDS.1;Parent=LotjaGi3g1v0295300.1
LjG1.1_chr3	PGSB	CDS	60890439	60890651	.	+	0	ID=LotjaGi3g1v0295300.1.CDS.2;Parent=LotjaGi3g1v0295300.1
LjG1.1_chr3	PGSB	exon	60890439	60890819	.	+	.	ID=LotjaGi3g1v0295300.1.exon.4;Parent=LotjaGi3g1v0295300.1
LjG1.1_chr3	PGSB	three_prime_UTR	60890652	60890819	.	+	.	ID=LotjaGi3g1v0295300.1.three_prime_UTR.4;Parent=LotjaGi3g1v0295300.1
LjG1.1_chr3	PGSB	mRNA	60876347	60890651	.	+	.	ID=LotjaGi3g1v0295300.2;Parent=LotjaGi3g1v0295300
LjG1.1_chr3	PGSB	exon	60876347	60876886	.	+	.	ID=LotjaGi3g1v0295300.2.exon.1;Parent=LotjaGi3g1v0295300.2
LjG1.1_chr3	PGSB	CDS	60876347	60876886	.	+	0	ID=LotjaGi3g1v0295300.2.CDS.1;Parent=LotjaGi3g1v0295300.2
LjG1.1_chr3	PGSB	exon	60890439	60890651	.	+	.	ID=LotjaGi3g1v0295300.2.exon.2;Parent=LotjaGi3g1v0295300.2
LjG1.1_chr3	PGSB	CDS	60890439	60890651	.	+	0	ID=LotjaGi3g1v0295300.2.CDS.2;Parent=LotjaGi3g1v0295300.2
###
LjG1.1_chr3	PGSB	gene	60945732	60950288	.	-	.	ID=LotjaGi3g1v0295400
LjG1.1_chr3	PGSB	mRNA	60945732	60950288	.	-	.	ID=LotjaGi3g1v0295400.1;Parent=LotjaGi3g1v0295400
LjG1.1_chr3	PGSB	three_prime_UTR	60945732	60945922	.	-	.	ID=LotjaGi3g1v0295400.1.three_prime_UTR.1;Parent=LotjaGi3g1v0295400.1
LjG1.1_chr3	PGSB	exon	60945732	60947928	.	-	.	ID=LotjaGi3g1v0295400.1.exon.1;Parent=LotjaGi3g1v0295400.1
LjG1.1_chr3	PGSB	CDS	60945923	60946420	.	-	0	ID=LotjaGi3g1v0295400.1.CDS.1;Parent=LotjaGi3g1v0295400.1
LjG1.1_chr3	PGSB	five_prime_UTR	60946421	60947928	.	-	.	ID=LotjaGi3g1v0295400.1.five_prime_UTR.2;Parent=LotjaGi3g1v0295400.1
LjG1.1_chr3	PGSB	exon	60948020	60948439	.	-	.	ID=LotjaGi3g1v0295400.1.exon.2;Parent=LotjaGi3g1v0295400.1
LjG1.1_chr3	PGSB	five_prime_UTR	60948020	60948439	.	-	.	ID=LotjaGi3g1v0295400.1.five_prime_UTR.3;Parent=LotjaGi3g1v0295400.1
LjG1.1_chr3	PGSB	exon	60948814	60949924	.	-	.	ID=LotjaGi3g1v0295400.1.exon.3;Parent=LotjaGi3g1v0295400.1
LjG1.1_chr3	PGSB	five_prime_UTR	60948814	60949924	.	-	.	ID=LotjaGi3g1v0295400.1.five_prime_UTR.4;Parent=LotjaGi3g1v0295400.1
LjG1.1_chr3	PGSB	exon	60950036	60950288	.	-	.	ID=LotjaGi3g1v0295400.1.exon.4;Parent=LotjaGi3g1v0295400.1
LjG1.1_chr3	PGSB	five_prime_UTR	60950036	60950288	.	-	.	ID=LotjaGi3g1v0295400.1.five_prime_UTR.5;Parent=LotjaGi3g1v0295400.1
LjG1.1_chr3	PGSB	mRNA	60945744	60950266	.	-	.	ID=LotjaGi3g1v0295400.2;Parent=LotjaGi3g1v0295400
LjG1.1_chr3	PGSB	three_prime_UTR	60945744	60945922	.	-	.	ID=LotjaGi3g1v0295400.2.three_prime_UTR.1;Parent=LotjaGi3g1v0295400.2
LjG1.1_chr3	PGSB	exon	60945744	60947389	.	-	.	ID=LotjaGi3g1v0295400.2.exon.1;Parent=LotjaGi3g1v0295400.2
LjG1.1_chr3	PGSB	CDS	60945923	60946420	.	-	0	ID=LotjaGi3g1v0295400.2.CDS.1;Parent=LotjaGi3g1v0295400.2
LjG1.1_chr3	PGSB	five_prime_UTR	60946421	60947389	.	-	.	ID=LotjaGi3g1v0295400.2.five_prime_UTR.2;Parent=LotjaGi3g1v0295400.2
LjG1.1_chr3	PGSB	exon	60947846	60947928	.	-	.	ID=LotjaGi3g1v0295400.2.exon.2;Parent=LotjaGi3g1v0295400.2
LjG1.1_chr3	PGSB	five_prime_UTR	60947846	60947928	.	-	.	ID=LotjaGi3g1v0295400.2.five_prime_UTR.3;Parent=LotjaGi3g1v0295400.2
LjG1.1_chr3	PGSB	exon	60948020	60948439	.	-	.	ID=LotjaGi3g1v0295400.2.exon.3;Parent=LotjaGi3g1v0295400.2
LjG1.1_chr3	PGSB	five_prime_UTR	60948020	60948439	.	-	.	ID=LotjaGi3g1v0295400.2.five_prime_UTR.4;Parent=LotjaGi3g1v0295400.2
LjG1.1_chr3	PGSB	exon	60948814	60949924	.	-	.	ID=LotjaGi3g1v0295400.2.exon.4;Parent=LotjaGi3g1v0295400.2
LjG1.1_chr3	PGSB	five_prime_UTR	60948814	60949924	.	-	.	ID=LotjaGi3g1v0295400.2.five_prime_UTR.5;Parent=LotjaGi3g1v0295400.2
LjG1.1_chr3	PGSB	exon	60950036	60950266	.	-	.	ID=LotjaGi3g1v0295400.2.exon.5;Parent=LotjaGi3g1v0295400.2
LjG1.1_chr3	PGSB	five_prime_UTR	60950036	60950266	.	-	.	ID=LotjaGi3g1v0295400.2.five_prime_UTR.6;Parent=LotjaGi3g1v0295400.2
###
###
###
###
###
LjG1.1_chr3	PGSB	gene	61192208	61200120	.	+	.	ID=LotjaGi3g1v0295900
LjG1.1_chr3	PGSB	mRNA	61192208	61200120	.	+	.	ID=LotjaGi3g1v0295900.1;Parent=LotjaGi3g1v0295900
LjG1.1_chr3	PGSB	five_prime_UTR	61192208	61192313	.	+	.	ID=LotjaGi3g1v0295900.1.five_prime_UTR.1;Parent=LotjaGi3g1v0295900.1
LjG1.1_chr3	PGSB	exon	61192208	61192487	.	+	.	ID=LotjaGi3g1v0295900.1.exon.1;Parent=LotjaGi3g1v0295900.1
LjG1.1_chr3	PGSB	CDS	61192314	61192487	.	+	0	ID=LotjaGi3g1v0295900.1.CDS.1;Parent=LotjaGi3g1v0295900.1
LjG1.1_chr3	PGSB	exon	61194102	61194171	.	+	.	ID=LotjaGi3g1v0295900.1.exon.2;Parent=LotjaGi3g1v0295900.1
LjG1.1_chr3	PGSB	CDS	61194102	61194171	.	+	0	ID=LotjaGi3g1v0295900.1.CDS.2;Parent=LotjaGi3g1v0295900.1
LjG1.1_chr3	PGSB	exon	61195826	61195884	.	+	.	ID=LotjaGi3g1v0295900.1.exon.3;Parent=LotjaGi3g1v0295900.1
LjG1.1_chr3	PGSB	CDS	61195826	61195884	.	+	2	ID=LotjaGi3g1v0295900.1.CDS.3;Parent=LotjaGi3g1v0295900.1
LjG1.1_chr3	PGSB	exon	61196085	61196160	.	+	.	ID=LotjaGi3g1v0295900.1.exon.4;Parent=LotjaGi3g1v0295900.1
LjG1.1_chr3	PGSB	CDS	61196085	61196160	.	+	0	ID=LotjaGi3g1v0295900.1.CDS.4;Parent=LotjaGi3g1v0295900.1
LjG1.1_chr3	PGSB	exon	61196272	61196349	.	+	.	ID=LotjaGi3g1v0295900.1.exon.5;Parent=LotjaGi3g1v0295900.1
LjG1.1_chr3	PGSB	CDS	61196272	61196349	.	+	2	ID=LotjaGi3g1v0295900.1.CDS.5;Parent=LotjaGi3g1v0295900.1
LjG1.1_chr3	PGSB	exon	61196443	61196530	.	+	.	ID=LotjaGi3g1v0295900.1.exon.6;Parent=LotjaGi3g1v0295900.1
LjG1.1_chr3	PGSB	CDS	61196443	61196530	.	+	2	ID=LotjaGi3g1v0295900.1.CDS.6;Parent=LotjaGi3g1v0295900.1
LjG1.1_chr3	PGSB	exon	61197418	61197673	.	+	.	ID=LotjaGi3g1v0295900.1.exon.7;Parent=LotjaGi3g1v0295900.1
LjG1.1_chr3	PGSB	CDS	61197418	61197673	.	+	1	ID=LotjaGi3g1v0295900.1.CDS.7;Parent=LotjaGi3g1v0295900.1
LjG1.1_chr3	PGSB	exon	61197935	61198050	.	+	.	ID=LotjaGi3g1v0295900.1.exon.8;Parent=LotjaGi3g1v0295900.1
LjG1.1_chr3	PGSB	CDS	61197935	61198050	.	+	0	ID=LotjaGi3g1v0295900.1.CDS.8;Parent=LotjaGi3g1v0295900.1
LjG1.1_chr3	PGSB	exon	61198469	61198680	.	+	.	ID=LotjaGi3g1v0295900.1.exon.9;Parent=LotjaGi3g1v0295900.1
LjG1.1_chr3	PGSB	CDS	61198469	61198680	.	+	1	ID=LotjaGi3g1v0295900.1.CDS.9;Parent=LotjaGi3g1v0295900.1
LjG1.1_chr3	PGSB	exon	61198779	61198810	.	+	.	ID=LotjaGi3g1v0295900.1.exon.10;Parent=LotjaGi3g1v0295900.1
LjG1.1_chr3	PGSB	CDS	61198779	61198810	.	+	2	ID=LotjaGi3g1v0295900.1.CDS.10;Parent=LotjaGi3g1v0295900.1
LjG1.1_chr3	PGSB	exon	61199068	61199170	.	+	.	ID=LotjaGi3g1v0295900.1.exon.11;Parent=LotjaGi3g1v0295900.1
LjG1.1_chr3	PGSB	CDS	61199068	61199170	.	+	0	ID=LotjaGi3g1v0295900.1.CDS.11;Parent=LotjaGi3g1v0295900.1
LjG1.1_chr3	PGSB	exon	61199281	61199389	.	+	.	ID=LotjaGi3g1v0295900.1.exon.12;Parent=LotjaGi3g1v0295900.1
LjG1.1_chr3	PGSB	CDS	61199281	61199389	.	+	2	ID=LotjaGi3g1v0295900.1.CDS.12;Parent=LotjaGi3g1v0295900.1
LjG1.1_chr3	PGSB	CDS	61199471	61199642	.	+	1	ID=LotjaGi3g1v0295900.1.CDS.13;Parent=LotjaGi3g1v0295900.1
LjG1.1_chr3	PGSB	exon	61199471	61200120	.	+	.	ID=LotjaGi3g1v0295900.1.exon.13;Parent=LotjaGi3g1v0295900.1
LjG1.1_chr3	PGSB	three_prime_UTR	61199643	61200120	.	+	.	ID=LotjaGi3g1v0295900.1.three_prime_UTR.2;Parent=LotjaGi3g1v0295900.1
###
LjG1.1_chr3	PGSB	gene	61343696	61348434	.	+	.	ID=LotjaGi3g1v0296000
LjG1.1_chr3	PGSB	mRNA	61343696	61348434	.	+	.	ID=LotjaGi3g1v0296000.1;Parent=LotjaGi3g1v0296000
LjG1.1_chr3	PGSB	five_prime_UTR	61343696	61343838	.	+	.	ID=LotjaGi3g1v0296000.1.five_prime_UTR.1;Parent=LotjaGi3g1v0296000.1
LjG1.1_chr3	PGSB	exon	61343696	61344036	.	+	.	ID=LotjaGi3g1v0296000.1.exon.1;Parent=LotjaGi3g1v0296000.1
LjG1.1_chr3	PGSB	CDS	61343839	61344036	.	+	0	ID=LotjaGi3g1v0296000.1.CDS.1;Parent=LotjaGi3g1v0296000.1
LjG1.1_chr3	PGSB	exon	61344140	61344224	.	+	.	ID=LotjaGi3g1v0296000.1.exon.2;Parent=LotjaGi3g1v0296000.1
LjG1.1_chr3	PGSB	CDS	61344140	61344224	.	+	0	ID=LotjaGi3g1v0296000.1.CDS.2;Parent=LotjaGi3g1v0296000.1
LjG1.1_chr3	PGSB	exon	61344508	61344648	.	+	.	ID=LotjaGi3g1v0296000.1.exon.3;Parent=LotjaGi3g1v0296000.1
LjG1.1_chr3	PGSB	CDS	61344508	61344648	.	+	2	ID=LotjaGi3g1v0296000.1.CDS.3;Parent=LotjaGi3g1v0296000.1
LjG1.1_chr3	PGSB	exon	61344734	61344847	.	+	.	ID=LotjaGi3g1v0296000.1.exon.4;Parent=LotjaGi3g1v0296000.1
LjG1.1_chr3	PGSB	CDS	61344734	61344847	.	+	2	ID=LotjaGi3g1v0296000.1.CDS.4;Parent=LotjaGi3g1v0296000.1
LjG1.1_chr3	PGSB	exon	61345944	61346041	.	+	.	ID=LotjaGi3g1v0296000.1.exon.5;Parent=LotjaGi3g1v0296000.1
LjG1.1_chr3	PGSB	CDS	61345944	61346041	.	+	2	ID=LotjaGi3g1v0296000.1.CDS.5;Parent=LotjaGi3g1v0296000.1
LjG1.1_chr3	PGSB	exon	61346116	61346195	.	+	.	ID=LotjaGi3g1v0296000.1.exon.6;Parent=LotjaGi3g1v0296000.1
LjG1.1_chr3	PGSB	CDS	61346116	61346195	.	+	0	ID=LotjaGi3g1v0296000.1.CDS.6;Parent=LotjaGi3g1v0296000.1
LjG1.1_chr3	PGSB	exon	61346610	61346715	.	+	.	ID=LotjaGi3g1v0296000.1.exon.7;Parent=LotjaGi3g1v0296000.1
LjG1.1_chr3	PGSB	CDS	61346610	61346715	.	+	1	ID=LotjaGi3g1v0296000.1.CDS.7;Parent=LotjaGi3g1v0296000.1
LjG1.1_chr3	PGSB	exon	61346803	61346930	.	+	.	ID=LotjaGi3g1v0296000.1.exon.8;Parent=LotjaGi3g1v0296000.1
LjG1.1_chr3	PGSB	CDS	61346803	61346930	.	+	0	ID=LotjaGi3g1v0296000.1.CDS.8;Parent=LotjaGi3g1v0296000.1
LjG1.1_chr3	PGSB	exon	61347067	61347193	.	+	.	ID=LotjaGi3g1v0296000.1.exon.9;Parent=LotjaGi3g1v0296000.1
LjG1.1_chr3	PGSB	CDS	61347067	61347193	.	+	1	ID=LotjaGi3g1v0296000.1.CDS.9;Parent=LotjaGi3g1v0296000.1
LjG1.1_chr3	PGSB	exon	61347714	61347770	.	+	.	ID=LotjaGi3g1v0296000.1.exon.10;Parent=LotjaGi3g1v0296000.1
LjG1.1_chr3	PGSB	CDS	61347714	61347770	.	+	0	ID=LotjaGi3g1v0296000.1.CDS.10;Parent=LotjaGi3g1v0296000.1
LjG1.1_chr3	PGSB	CDS	61347867	61347953	.	+	0	ID=LotjaGi3g1v0296000.1.CDS.11;Parent=LotjaGi3g1v0296000.1
LjG1.1_chr3	PGSB	exon	61347867	61348434	.	+	.	ID=LotjaGi3g1v0296000.1.exon.11;Parent=LotjaGi3g1v0296000.1
LjG1.1_chr3	PGSB	three_prime_UTR	61347954	61348434	.	+	.	ID=LotjaGi3g1v0296000.1.three_prime_UTR.2;Parent=LotjaGi3g1v0296000.1
###
###
###
###
###
###
###
###
###
###
###
###
LjG1.1_chr3	PGSB	gene	61832501	61833977	.	+	.	ID=LotjaGi3g1v0297200
LjG1.1_chr3	PGSB	mRNA	61832501	61833977	.	+	.	ID=LotjaGi3g1v0297200.1;Parent=LotjaGi3g1v0297200
LjG1.1_chr3	PGSB	five_prime_UTR	61832501	61832682	.	+	.	ID=LotjaGi3g1v0297200.1.five_prime_UTR.1;Parent=LotjaGi3g1v0297200.1
LjG1.1_chr3	PGSB	exon	61832501	61833977	.	+	.	ID=LotjaGi3g1v0297200.1.exon.1;Parent=LotjaGi3g1v0297200.1
LjG1.1_chr3	PGSB	CDS	61832683	61833294	.	+	0	ID=LotjaGi3g1v0297200.1.CDS.1;Parent=LotjaGi3g1v0297200.1
LjG1.1_chr3	PGSB	three_prime_UTR	61833295	61833977	.	+	.	ID=LotjaGi3g1v0297200.1.three_prime_UTR.2;Parent=LotjaGi3g1v0297200.1
###
###
###
###
###
###
LjG1.1_chr3	PGSB	gene	61932653	61941705	.	+	.	ID=LotjaGi3g1v0297800
LjG1.1_chr3	PGSB	mRNA	61932653	61941705	.	+	.	ID=LotjaGi3g1v0297800.1;Parent=LotjaGi3g1v0297800
LjG1.1_chr3	PGSB	five_prime_UTR	61932653	61937231	.	+	.	ID=LotjaGi3g1v0297800.1.five_prime_UTR.1;Parent=LotjaGi3g1v0297800.1
LjG1.1_chr3	PGSB	exon	61932653	61937626	.	+	.	ID=LotjaGi3g1v0297800.1.exon.1;Parent=LotjaGi3g1v0297800.1
LjG1.1_chr3	PGSB	CDS	61937232	61937626	.	+	0	ID=LotjaGi3g1v0297800.1.CDS.1;Parent=LotjaGi3g1v0297800.1
LjG1.1_chr3	PGSB	exon	61938010	61938145	.	+	.	ID=LotjaGi3g1v0297800.1.exon.2;Parent=LotjaGi3g1v0297800.1
LjG1.1_chr3	PGSB	CDS	61938010	61938145	.	+	1	ID=LotjaGi3g1v0297800.1.CDS.2;Parent=LotjaGi3g1v0297800.1
LjG1.1_chr3	PGSB	exon	61938322	61938467	.	+	.	ID=LotjaGi3g1v0297800.1.exon.3;Parent=LotjaGi3g1v0297800.1
LjG1.1_chr3	PGSB	CDS	61938322	61938467	.	+	0	ID=LotjaGi3g1v0297800.1.CDS.3;Parent=LotjaGi3g1v0297800.1
LjG1.1_chr3	PGSB	exon	61938795	61938932	.	+	.	ID=LotjaGi3g1v0297800.1.exon.4;Parent=LotjaGi3g1v0297800.1
LjG1.1_chr3	PGSB	CDS	61938795	61938932	.	+	1	ID=LotjaGi3g1v0297800.1.CDS.4;Parent=LotjaGi3g1v0297800.1
LjG1.1_chr3	PGSB	exon	61939026	61939128	.	+	.	ID=LotjaGi3g1v0297800.1.exon.5;Parent=LotjaGi3g1v0297800.1
LjG1.1_chr3	PGSB	CDS	61939026	61939128	.	+	1	ID=LotjaGi3g1v0297800.1.CDS.5;Parent=LotjaGi3g1v0297800.1
LjG1.1_chr3	PGSB	exon	61939224	61939322	.	+	.	ID=LotjaGi3g1v0297800.1.exon.6;Parent=LotjaGi3g1v0297800.1
LjG1.1_chr3	PGSB	CDS	61939224	61939322	.	+	0	ID=LotjaGi3g1v0297800.1.CDS.6;Parent=LotjaGi3g1v0297800.1
LjG1.1_chr3	PGSB	exon	61939422	61939484	.	+	.	ID=LotjaGi3g1v0297800.1.exon.7;Parent=LotjaGi3g1v0297800.1
LjG1.1_chr3	PGSB	CDS	61939422	61939484	.	+	0	ID=LotjaGi3g1v0297800.1.CDS.7;Parent=LotjaGi3g1v0297800.1
LjG1.1_chr3	PGSB	exon	61939606	61939827	.	+	.	ID=LotjaGi3g1v0297800.1.exon.8;Parent=LotjaGi3g1v0297800.1
LjG1.1_chr3	PGSB	CDS	61939606	61939827	.	+	0	ID=LotjaGi3g1v0297800.1.CDS.8;Parent=LotjaGi3g1v0297800.1
LjG1.1_chr3	PGSB	exon	61939935	61939982	.	+	.	ID=LotjaGi3g1v0297800.1.exon.9;Parent=LotjaGi3g1v0297800.1
LjG1.1_chr3	PGSB	CDS	61939935	61939982	.	+	0	ID=LotjaGi3g1v0297800.1.CDS.9;Parent=LotjaGi3g1v0297800.1
LjG1.1_chr3	PGSB	exon	61940229	61940267	.	+	.	ID=LotjaGi3g1v0297800.1.exon.10;Parent=LotjaGi3g1v0297800.1
LjG1.1_chr3	PGSB	CDS	61940229	61940267	.	+	0	ID=LotjaGi3g1v0297800.1.CDS.10;Parent=LotjaGi3g1v0297800.1
LjG1.1_chr3	PGSB	exon	61940847	61940903	.	+	.	ID=LotjaGi3g1v0297800.1.exon.11;Parent=LotjaGi3g1v0297800.1
LjG1.1_chr3	PGSB	CDS	61940847	61940903	.	+	0	ID=LotjaGi3g1v0297800.1.CDS.11;Parent=LotjaGi3g1v0297800.1
LjG1.1_chr3	PGSB	CDS	61940996	61941082	.	+	0	ID=LotjaGi3g1v0297800.1.CDS.12;Parent=LotjaGi3g1v0297800.1
LjG1.1_chr3	PGSB	exon	61940996	61941705	.	+	.	ID=LotjaGi3g1v0297800.1.exon.12;Parent=LotjaGi3g1v0297800.1
LjG1.1_chr3	PGSB	three_prime_UTR	61941083	61941705	.	+	.	ID=LotjaGi3g1v0297800.1.three_prime_UTR.2;Parent=LotjaGi3g1v0297800.1
###
###
LjG1.1_chr3	PGSB	gene	61973559	61976041	.	-	.	ID=LotjaGi3g1v0298000
LjG1.1_chr3	PGSB	mRNA	61973559	61976035	.	-	.	ID=LotjaGi3g1v0298000.1;Parent=LotjaGi3g1v0298000
LjG1.1_chr3	PGSB	exon	61973559	61973565	.	-	.	ID=LotjaGi3g1v0298000.1.exon.1;Parent=LotjaGi3g1v0298000.1
LjG1.1_chr3	PGSB	CDS	61973559	61973565	.	-	1	ID=LotjaGi3g1v0298000.1.CDS.1;Parent=LotjaGi3g1v0298000.1
LjG1.1_chr3	PGSB	exon	61973803	61973975	.	-	.	ID=LotjaGi3g1v0298000.1.exon.2;Parent=LotjaGi3g1v0298000.1
LjG1.1_chr3	PGSB	CDS	61973803	61973975	.	-	0	ID=LotjaGi3g1v0298000.1.CDS.2;Parent=LotjaGi3g1v0298000.1
LjG1.1_chr3	PGSB	exon	61974418	61974434	.	-	.	ID=LotjaGi3g1v0298000.1.exon.3;Parent=LotjaGi3g1v0298000.1
LjG1.1_chr3	PGSB	CDS	61974418	61974434	.	-	2	ID=LotjaGi3g1v0298000.1.CDS.3;Parent=LotjaGi3g1v0298000.1
LjG1.1_chr3	PGSB	exon	61974569	61974577	.	-	.	ID=LotjaGi3g1v0298000.1.exon.4;Parent=LotjaGi3g1v0298000.1
LjG1.1_chr3	PGSB	CDS	61974569	61974577	.	-	2	ID=LotjaGi3g1v0298000.1.CDS.4;Parent=LotjaGi3g1v0298000.1
LjG1.1_chr3	PGSB	exon	61975855	61976035	.	-	.	ID=LotjaGi3g1v0298000.1.exon.5;Parent=LotjaGi3g1v0298000.1
LjG1.1_chr3	PGSB	CDS	61975855	61976035	.	-	0	ID=LotjaGi3g1v0298000.1.CDS.5;Parent=LotjaGi3g1v0298000.1
LjG1.1_chr3	PGSB	mRNA	61973786	61976041	.	-	.	ID=LotjaGi3g1v0298000.2;Parent=LotjaGi3g1v0298000
LjG1.1_chr3	PGSB	exon	61973786	61973975	.	-	.	ID=LotjaGi3g1v0298000.2.exon.1;Parent=LotjaGi3g1v0298000.2
LjG1.1_chr3	PGSB	CDS	61973790	61973975	.	-	0	ID=LotjaGi3g1v0298000.2.CDS.1;Parent=LotjaGi3g1v0298000.2
LjG1.1_chr3	PGSB	CDS	61975859	61976035	.	-	0	ID=LotjaGi3g1v0298000.2.CDS.2;Parent=LotjaGi3g1v0298000.2
LjG1.1_chr3	PGSB	exon	61975859	61976041	.	-	.	ID=LotjaGi3g1v0298000.2.exon.2;Parent=LotjaGi3g1v0298000.2
###
###
LjG1.1_chr3	PGSB	gene	61986718	61989921	.	+	.	ID=LotjaGi3g1v0298200
LjG1.1_chr3	PGSB	mRNA	61986718	61989921	.	+	.	ID=LotjaGi3g1v0298200.1;Parent=LotjaGi3g1v0298200
LjG1.1_chr3	PGSB	five_prime_UTR	61986718	61986814	.	+	.	ID=LotjaGi3g1v0298200.1.five_prime_UTR.1;Parent=LotjaGi3g1v0298200.1
LjG1.1_chr3	PGSB	exon	61986718	61986928	.	+	.	ID=LotjaGi3g1v0298200.1.exon.1;Parent=LotjaGi3g1v0298200.1
LjG1.1_chr3	PGSB	CDS	61986815	61986928	.	+	0	ID=LotjaGi3g1v0298200.1.CDS.1;Parent=LotjaGi3g1v0298200.1
LjG1.1_chr3	PGSB	exon	61986996	61987085	.	+	.	ID=LotjaGi3g1v0298200.1.exon.2;Parent=LotjaGi3g1v0298200.1
LjG1.1_chr3	PGSB	CDS	61986996	61987085	.	+	0	ID=LotjaGi3g1v0298200.1.CDS.2;Parent=LotjaGi3g1v0298200.1
LjG1.1_chr3	PGSB	exon	61987166	61987320	.	+	.	ID=LotjaGi3g1v0298200.1.exon.3;Parent=LotjaGi3g1v0298200.1
LjG1.1_chr3	PGSB	CDS	61987166	61987320	.	+	0	ID=LotjaGi3g1v0298200.1.CDS.3;Parent=LotjaGi3g1v0298200.1
LjG1.1_chr3	PGSB	exon	61988297	61988417	.	+	.	ID=LotjaGi3g1v0298200.1.exon.4;Parent=LotjaGi3g1v0298200.1
LjG1.1_chr3	PGSB	CDS	61988297	61988417	.	+	1	ID=LotjaGi3g1v0298200.1.CDS.4;Parent=LotjaGi3g1v0298200.1
LjG1.1_chr3	PGSB	exon	61988768	61988887	.	+	.	ID=LotjaGi3g1v0298200.1.exon.5;Parent=LotjaGi3g1v0298200.1
LjG1.1_chr3	PGSB	CDS	61988768	61988887	.	+	0	ID=LotjaGi3g1v0298200.1.CDS.5;Parent=LotjaGi3g1v0298200.1
LjG1.1_chr3	PGSB	exon	61988978	61989048	.	+	.	ID=LotjaGi3g1v0298200.1.exon.6;Parent=LotjaGi3g1v0298200.1
LjG1.1_chr3	PGSB	CDS	61988978	61989048	.	+	0	ID=LotjaGi3g1v0298200.1.CDS.6;Parent=LotjaGi3g1v0298200.1
LjG1.1_chr3	PGSB	CDS	61989145	61989379	.	+	1	ID=LotjaGi3g1v0298200.1.CDS.7;Parent=LotjaGi3g1v0298200.1
LjG1.1_chr3	PGSB	exon	61989145	61989921	.	+	.	ID=LotjaGi3g1v0298200.1.exon.7;Parent=LotjaGi3g1v0298200.1
LjG1.1_chr3	PGSB	three_prime_UTR	61989380	61989921	.	+	.	ID=LotjaGi3g1v0298200.1.three_prime_UTR.2;Parent=LotjaGi3g1v0298200.1
###
LjG1.1_chr3	PGSB	gene	62002517	62007942	.	+	.	ID=LotjaGi3g1v0298300
LjG1.1_chr3	PGSB	mRNA	62002517	62007942	.	+	.	ID=LotjaGi3g1v0298300.1;Parent=LotjaGi3g1v0298300
LjG1.1_chr3	PGSB	five_prime_UTR	62002517	62002617	.	+	.	ID=LotjaGi3g1v0298300.1.five_prime_UTR.1;Parent=LotjaGi3g1v0298300.1
LjG1.1_chr3	PGSB	exon	62002517	62002703	.	+	.	ID=LotjaGi3g1v0298300.1.exon.1;Parent=LotjaGi3g1v0298300.1
LjG1.1_chr3	PGSB	CDS	62002618	62002703	.	+	0	ID=LotjaGi3g1v0298300.1.CDS.1;Parent=LotjaGi3g1v0298300.1
LjG1.1_chr3	PGSB	exon	62002783	62003089	.	+	.	ID=LotjaGi3g1v0298300.1.exon.2;Parent=LotjaGi3g1v0298300.1
LjG1.1_chr3	PGSB	CDS	62002783	62003089	.	+	1	ID=LotjaGi3g1v0298300.1.CDS.2;Parent=LotjaGi3g1v0298300.1
LjG1.1_chr3	PGSB	exon	62005520	62006770	.	+	.	ID=LotjaGi3g1v0298300.1.exon.3;Parent=LotjaGi3g1v0298300.1
LjG1.1_chr3	PGSB	CDS	62005520	62006770	.	+	0	ID=LotjaGi3g1v0298300.1.CDS.3;Parent=LotjaGi3g1v0298300.1
LjG1.1_chr3	PGSB	CDS	62006856	62006954	.	+	0	ID=LotjaGi3g1v0298300.1.CDS.4;Parent=LotjaGi3g1v0298300.1
LjG1.1_chr3	PGSB	exon	62006856	62007942	.	+	.	ID=LotjaGi3g1v0298300.1.exon.4;Parent=LotjaGi3g1v0298300.1
LjG1.1_chr3	PGSB	three_prime_UTR	62006955	62007942	.	+	.	ID=LotjaGi3g1v0298300.1.three_prime_UTR.2;Parent=LotjaGi3g1v0298300.1
###
LjG1.1_chr3	PGSB	gene	62132954	62140084	.	-	.	ID=LotjaGi3g1v0298400
LjG1.1_chr3	PGSB	mRNA	62132954	62139948	.	-	.	ID=LotjaGi3g1v0298400.1;Parent=LotjaGi3g1v0298400
LjG1.1_chr3	PGSB	three_prime_UTR	62132954	62133796	.	-	.	ID=LotjaGi3g1v0298400.1.three_prime_UTR.1;Parent=LotjaGi3g1v0298400.1
LjG1.1_chr3	PGSB	exon	62132954	62133851	.	-	.	ID=LotjaGi3g1v0298400.1.exon.1;Parent=LotjaGi3g1v0298400.1
LjG1.1_chr3	PGSB	CDS	62133797	62133851	.	-	1	ID=LotjaGi3g1v0298400.1.CDS.1;Parent=LotjaGi3g1v0298400.1
LjG1.1_chr3	PGSB	exon	62135054	62135343	.	-	.	ID=LotjaGi3g1v0298400.1.exon.2;Parent=LotjaGi3g1v0298400.1
LjG1.1_chr3	PGSB	CDS	62135054	62135343	.	-	0	ID=LotjaGi3g1v0298400.1.CDS.2;Parent=LotjaGi3g1v0298400.1
LjG1.1_chr3	PGSB	exon	62136567	62136864	.	-	.	ID=LotjaGi3g1v0298400.1.exon.3;Parent=LotjaGi3g1v0298400.1
LjG1.1_chr3	PGSB	CDS	62136567	62136864	.	-	1	ID=LotjaGi3g1v0298400.1.CDS.3;Parent=LotjaGi3g1v0298400.1
LjG1.1_chr3	PGSB	exon	62138399	62138469	.	-	.	ID=LotjaGi3g1v0298400.1.exon.4;Parent=LotjaGi3g1v0298400.1
LjG1.1_chr3	PGSB	CDS	62138399	62138469	.	-	0	ID=LotjaGi3g1v0298400.1.CDS.4;Parent=LotjaGi3g1v0298400.1
LjG1.1_chr3	PGSB	exon	62138588	62138701	.	-	.	ID=LotjaGi3g1v0298400.1.exon.5;Parent=LotjaGi3g1v0298400.1
LjG1.1_chr3	PGSB	CDS	62138588	62138701	.	-	0	ID=LotjaGi3g1v0298400.1.CDS.5;Parent=LotjaGi3g1v0298400.1
LjG1.1_chr3	PGSB	exon	62138808	62138882	.	-	.	ID=LotjaGi3g1v0298400.1.exon.6;Parent=LotjaGi3g1v0298400.1
LjG1.1_chr3	PGSB	CDS	62138808	62138882	.	-	0	ID=LotjaGi3g1v0298400.1.CDS.6;Parent=LotjaGi3g1v0298400.1
LjG1.1_chr3	PGSB	exon	62138998	62139056	.	-	.	ID=LotjaGi3g1v0298400.1.exon.7;Parent=LotjaGi3g1v0298400.1
LjG1.1_chr3	PGSB	CDS	62138998	62139056	.	-	2	ID=LotjaGi3g1v0298400.1.CDS.7;Parent=LotjaGi3g1v0298400.1
LjG1.1_chr3	PGSB	CDS	62139461	62139530	.	-	0	ID=LotjaGi3g1v0298400.1.CDS.8;Parent=LotjaGi3g1v0298400.1
LjG1.1_chr3	PGSB	exon	62139461	62139948	.	-	.	ID=LotjaGi3g1v0298400.1.exon.8;Parent=LotjaGi3g1v0298400.1
LjG1.1_chr3	PGSB	five_prime_UTR	62139531	62139948	.	-	.	ID=LotjaGi3g1v0298400.1.five_prime_UTR.2;Parent=LotjaGi3g1v0298400.1
LjG1.1_chr3	PGSB	mRNA	62133474	62140084	.	-	.	ID=LotjaGi3g1v0298400.2;Parent=LotjaGi3g1v0298400
LjG1.1_chr3	PGSB	three_prime_UTR	62133474	62133796	.	-	.	ID=LotjaGi3g1v0298400.2.three_prime_UTR.1;Parent=LotjaGi3g1v0298400.2
LjG1.1_chr3	PGSB	exon	62133474	62133851	.	-	.	ID=LotjaGi3g1v0298400.2.exon.1;Parent=LotjaGi3g1v0298400.2
LjG1.1_chr3	PGSB	CDS	62133797	62133851	.	-	1	ID=LotjaGi3g1v0298400.2.CDS.1;Parent=LotjaGi3g1v0298400.2
LjG1.1_chr3	PGSB	exon	62135054	62135343	.	-	.	ID=LotjaGi3g1v0298400.2.exon.2;Parent=LotjaGi3g1v0298400.2
LjG1.1_chr3	PGSB	CDS	62135054	62135343	.	-	0	ID=LotjaGi3g1v0298400.2.CDS.2;Parent=LotjaGi3g1v0298400.2
LjG1.1_chr3	PGSB	exon	62136567	62136864	.	-	.	ID=LotjaGi3g1v0298400.2.exon.3;Parent=LotjaGi3g1v0298400.2
LjG1.1_chr3	PGSB	CDS	62136567	62136864	.	-	1	ID=LotjaGi3g1v0298400.2.CDS.3;Parent=LotjaGi3g1v0298400.2
LjG1.1_chr3	PGSB	exon	62138399	62138469	.	-	.	ID=LotjaGi3g1v0298400.2.exon.4;Parent=LotjaGi3g1v0298400.2
LjG1.1_chr3	PGSB	CDS	62138399	62138469	.	-	0	ID=LotjaGi3g1v0298400.2.CDS.4;Parent=LotjaGi3g1v0298400.2
LjG1.1_chr3	PGSB	exon	62138588	62138701	.	-	.	ID=LotjaGi3g1v0298400.2.exon.5;Parent=LotjaGi3g1v0298400.2
LjG1.1_chr3	PGSB	CDS	62138588	62138701	.	-	0	ID=LotjaGi3g1v0298400.2.CDS.5;Parent=LotjaGi3g1v0298400.2
LjG1.1_chr3	PGSB	exon	62138808	62138882	.	-	.	ID=LotjaGi3g1v0298400.2.exon.6;Parent=LotjaGi3g1v0298400.2
LjG1.1_chr3	PGSB	CDS	62138808	62138882	.	-	0	ID=LotjaGi3g1v0298400.2.CDS.6;Parent=LotjaGi3g1v0298400.2
LjG1.1_chr3	PGSB	exon	62138998	62139056	.	-	.	ID=LotjaGi3g1v0298400.2.exon.7;Parent=LotjaGi3g1v0298400.2
LjG1.1_chr3	PGSB	CDS	62138998	62139056	.	-	2	ID=LotjaGi3g1v0298400.2.CDS.7;Parent=LotjaGi3g1v0298400.2
LjG1.1_chr3	PGSB	CDS	62139461	62139530	.	-	0	ID=LotjaGi3g1v0298400.2.CDS.8;Parent=LotjaGi3g1v0298400.2
LjG1.1_chr3	PGSB	exon	62139461	62139593	.	-	.	ID=LotjaGi3g1v0298400.2.exon.8;Parent=LotjaGi3g1v0298400.2
LjG1.1_chr3	PGSB	five_prime_UTR	62139531	62139593	.	-	.	ID=LotjaGi3g1v0298400.2.five_prime_UTR.2;Parent=LotjaGi3g1v0298400.2
LjG1.1_chr3	PGSB	exon	62139717	62140084	.	-	.	ID=LotjaGi3g1v0298400.2.exon.9;Parent=LotjaGi3g1v0298400.2
LjG1.1_chr3	PGSB	five_prime_UTR	62139717	62140084	.	-	.	ID=LotjaGi3g1v0298400.2.five_prime_UTR.3;Parent=LotjaGi3g1v0298400.2
LjG1.1_chr3	PGSB	mRNA	62135011	62139133	.	-	.	ID=LotjaGi3g1v0298400.3;Parent=LotjaGi3g1v0298400
LjG1.1_chr3	PGSB	exon	62135011	62135343	.	-	.	ID=LotjaGi3g1v0298400.3.exon.1;Parent=LotjaGi3g1v0298400.3
LjG1.1_chr3	PGSB	CDS	62135050	62135343	.	-	0	ID=LotjaGi3g1v0298400.3.CDS.1;Parent=LotjaGi3g1v0298400.3
LjG1.1_chr3	PGSB	exon	62136567	62136864	.	-	.	ID=LotjaGi3g1v0298400.3.exon.2;Parent=LotjaGi3g1v0298400.3
LjG1.1_chr3	PGSB	CDS	62136567	62136864	.	-	1	ID=LotjaGi3g1v0298400.3.CDS.2;Parent=LotjaGi3g1v0298400.3
LjG1.1_chr3	PGSB	CDS	62138399	62138457	.	-	0	ID=LotjaGi3g1v0298400.3.CDS.3;Parent=LotjaGi3g1v0298400.3
LjG1.1_chr3	PGSB	exon	62138399	62138469	.	-	.	ID=LotjaGi3g1v0298400.3.exon.3;Parent=LotjaGi3g1v0298400.3
LjG1.1_chr3	PGSB	exon	62138588	62138701	.	-	.	ID=LotjaGi3g1v0298400.3.exon.4;Parent=LotjaGi3g1v0298400.3
LjG1.1_chr3	PGSB	exon	62138808	62138882	.	-	.	ID=LotjaGi3g1v0298400.3.exon.5;Parent=LotjaGi3g1v0298400.3
LjG1.1_chr3	PGSB	exon	62138998	62139133	.	-	.	ID=LotjaGi3g1v0298400.3.exon.6;Parent=LotjaGi3g1v0298400.3
###
LjG1.1_chr3	PGSB	gene	62140854	62147005	.	-	.	ID=LotjaGi3g1v0298500
LjG1.1_chr3	PGSB	mRNA	62140854	62147005	.	-	.	ID=LotjaGi3g1v0298500.1;Parent=LotjaGi3g1v0298500
LjG1.1_chr3	PGSB	three_prime_UTR	62140854	62141424	.	-	.	ID=LotjaGi3g1v0298500.1.three_prime_UTR.1;Parent=LotjaGi3g1v0298500.1
LjG1.1_chr3	PGSB	exon	62140854	62141553	.	-	.	ID=LotjaGi3g1v0298500.1.exon.1;Parent=LotjaGi3g1v0298500.1
LjG1.1_chr3	PGSB	CDS	62141425	62141553	.	-	0	ID=LotjaGi3g1v0298500.1.CDS.1;Parent=LotjaGi3g1v0298500.1
LjG1.1_chr3	PGSB	exon	62141844	62141981	.	-	.	ID=LotjaGi3g1v0298500.1.exon.2;Parent=LotjaGi3g1v0298500.1
LjG1.1_chr3	PGSB	CDS	62141844	62141981	.	-	0	ID=LotjaGi3g1v0298500.1.CDS.2;Parent=LotjaGi3g1v0298500.1
LjG1.1_chr3	PGSB	exon	62143430	62143614	.	-	.	ID=LotjaGi3g1v0298500.1.exon.3;Parent=LotjaGi3g1v0298500.1
LjG1.1_chr3	PGSB	CDS	62143430	62143614	.	-	2	ID=LotjaGi3g1v0298500.1.CDS.3;Parent=LotjaGi3g1v0298500.1
LjG1.1_chr3	PGSB	exon	62144302	62144488	.	-	.	ID=LotjaGi3g1v0298500.1.exon.4;Parent=LotjaGi3g1v0298500.1
LjG1.1_chr3	PGSB	CDS	62144302	62144488	.	-	0	ID=LotjaGi3g1v0298500.1.CDS.4;Parent=LotjaGi3g1v0298500.1
LjG1.1_chr3	PGSB	exon	62145111	62145333	.	-	.	ID=LotjaGi3g1v0298500.1.exon.5;Parent=LotjaGi3g1v0298500.1
LjG1.1_chr3	PGSB	CDS	62145111	62145333	.	-	1	ID=LotjaGi3g1v0298500.1.CDS.5;Parent=LotjaGi3g1v0298500.1
LjG1.1_chr3	PGSB	exon	62145789	62145923	.	-	.	ID=LotjaGi3g1v0298500.1.exon.6;Parent=LotjaGi3g1v0298500.1
LjG1.1_chr3	PGSB	CDS	62145789	62145923	.	-	1	ID=LotjaGi3g1v0298500.1.CDS.6;Parent=LotjaGi3g1v0298500.1
LjG1.1_chr3	PGSB	CDS	62146007	62146302	.	-	0	ID=LotjaGi3g1v0298500.1.CDS.7;Parent=LotjaGi3g1v0298500.1
LjG1.1_chr3	PGSB	exon	62146007	62147005	.	-	.	ID=LotjaGi3g1v0298500.1.exon.7;Parent=LotjaGi3g1v0298500.1
LjG1.1_chr3	PGSB	five_prime_UTR	62146303	62147005	.	-	.	ID=LotjaGi3g1v0298500.1.five_prime_UTR.2;Parent=LotjaGi3g1v0298500.1
LjG1.1_chr3	PGSB	mRNA	62140854	62147005	.	-	.	ID=LotjaGi3g1v0298500.2;Parent=LotjaGi3g1v0298500
LjG1.1_chr3	PGSB	three_prime_UTR	62140854	62141424	.	-	.	ID=LotjaGi3g1v0298500.2.three_prime_UTR.1;Parent=LotjaGi3g1v0298500.2
LjG1.1_chr3	PGSB	exon	62140854	62141553	.	-	.	ID=LotjaGi3g1v0298500.2.exon.1;Parent=LotjaGi3g1v0298500.2
LjG1.1_chr3	PGSB	CDS	62141425	62141553	.	-	0	ID=LotjaGi3g1v0298500.2.CDS.1;Parent=LotjaGi3g1v0298500.2
LjG1.1_chr3	PGSB	exon	62141844	62141981	.	-	.	ID=LotjaGi3g1v0298500.2.exon.2;Parent=LotjaGi3g1v0298500.2
LjG1.1_chr3	PGSB	CDS	62141844	62141981	.	-	0	ID=LotjaGi3g1v0298500.2.CDS.2;Parent=LotjaGi3g1v0298500.2
LjG1.1_chr3	PGSB	exon	62143430	62143614	.	-	.	ID=LotjaGi3g1v0298500.2.exon.3;Parent=LotjaGi3g1v0298500.2
LjG1.1_chr3	PGSB	CDS	62143430	62143614	.	-	2	ID=LotjaGi3g1v0298500.2.CDS.3;Parent=LotjaGi3g1v0298500.2
LjG1.1_chr3	PGSB	exon	62144302	62144488	.	-	.	ID=LotjaGi3g1v0298500.2.exon.4;Parent=LotjaGi3g1v0298500.2
LjG1.1_chr3	PGSB	CDS	62144302	62144488	.	-	0	ID=LotjaGi3g1v0298500.2.CDS.4;Parent=LotjaGi3g1v0298500.2
LjG1.1_chr3	PGSB	exon	62145111	62145333	.	-	.	ID=LotjaGi3g1v0298500.2.exon.5;Parent=LotjaGi3g1v0298500.2
LjG1.1_chr3	PGSB	CDS	62145111	62145333	.	-	1	ID=LotjaGi3g1v0298500.2.CDS.5;Parent=LotjaGi3g1v0298500.2
LjG1.1_chr3	PGSB	exon	62145789	62145923	.	-	.	ID=LotjaGi3g1v0298500.2.exon.6;Parent=LotjaGi3g1v0298500.2
LjG1.1_chr3	PGSB	CDS	62145789	62145923	.	-	1	ID=LotjaGi3g1v0298500.2.CDS.6;Parent=LotjaGi3g1v0298500.2
LjG1.1_chr3	PGSB	exon	62146007	62146232	.	-	.	ID=LotjaGi3g1v0298500.2.exon.7;Parent=LotjaGi3g1v0298500.2
LjG1.1_chr3	PGSB	CDS	62146007	62146232	.	-	2	ID=LotjaGi3g1v0298500.2.CDS.7;Parent=LotjaGi3g1v0298500.2
LjG1.1_chr3	PGSB	CDS	62146798	62146897	.	-	0	ID=LotjaGi3g1v0298500.2.CDS.8;Parent=LotjaGi3g1v0298500.2
LjG1.1_chr3	PGSB	exon	62146798	62147005	.	-	.	ID=LotjaGi3g1v0298500.2.exon.8;Parent=LotjaGi3g1v0298500.2
LjG1.1_chr3	PGSB	five_prime_UTR	62146898	62147005	.	-	.	ID=LotjaGi3g1v0298500.2.five_prime_UTR.2;Parent=LotjaGi3g1v0298500.2
LjG1.1_chr3	PGSB	mRNA	62141164	62146897	.	-	.	ID=LotjaGi3g1v0298500.3;Parent=LotjaGi3g1v0298500
LjG1.1_chr3	PGSB	three_prime_UTR	62141164	62141230	.	-	.	ID=LotjaGi3g1v0298500.3.three_prime_UTR.1;Parent=LotjaGi3g1v0298500.3
LjG1.1_chr3	PGSB	exon	62141164	62141242	.	-	.	ID=LotjaGi3g1v0298500.3.exon.1;Parent=LotjaGi3g1v0298500.3
LjG1.1_chr3	PGSB	CDS	62141231	62141242	.	-	0	ID=LotjaGi3g1v0298500.3.CDS.1;Parent=LotjaGi3g1v0298500.3
LjG1.1_chr3	PGSB	exon	62141446	62141553	.	-	.	ID=LotjaGi3g1v0298500.3.exon.2;Parent=LotjaGi3g1v0298500.3
LjG1.1_chr3	PGSB	CDS	62141446	62141553	.	-	0	ID=LotjaGi3g1v0298500.3.CDS.2;Parent=LotjaGi3g1v0298500.3
LjG1.1_chr3	PGSB	exon	62141844	62141981	.	-	.	ID=LotjaGi3g1v0298500.3.exon.3;Parent=LotjaGi3g1v0298500.3
LjG1.1_chr3	PGSB	CDS	62141844	62141981	.	-	0	ID=LotjaGi3g1v0298500.3.CDS.3;Parent=LotjaGi3g1v0298500.3
LjG1.1_chr3	PGSB	exon	62143430	62143614	.	-	.	ID=LotjaGi3g1v0298500.3.exon.4;Parent=LotjaGi3g1v0298500.3
LjG1.1_chr3	PGSB	CDS	62143430	62143614	.	-	2	ID=LotjaGi3g1v0298500.3.CDS.4;Parent=LotjaGi3g1v0298500.3
LjG1.1_chr3	PGSB	exon	62144302	62144488	.	-	.	ID=LotjaGi3g1v0298500.3.exon.5;Parent=LotjaGi3g1v0298500.3
LjG1.1_chr3	PGSB	CDS	62144302	62144488	.	-	0	ID=LotjaGi3g1v0298500.3.CDS.5;Parent=LotjaGi3g1v0298500.3
LjG1.1_chr3	PGSB	exon	62145111	62145333	.	-	.	ID=LotjaGi3g1v0298500.3.exon.6;Parent=LotjaGi3g1v0298500.3
LjG1.1_chr3	PGSB	CDS	62145111	62145333	.	-	1	ID=LotjaGi3g1v0298500.3.CDS.6;Parent=LotjaGi3g1v0298500.3
LjG1.1_chr3	PGSB	exon	62145789	62145923	.	-	.	ID=LotjaGi3g1v0298500.3.exon.7;Parent=LotjaGi3g1v0298500.3
LjG1.1_chr3	PGSB	CDS	62145789	62145923	.	-	1	ID=LotjaGi3g1v0298500.3.CDS.7;Parent=LotjaGi3g1v0298500.3
LjG1.1_chr3	PGSB	exon	62146007	62146232	.	-	.	ID=LotjaGi3g1v0298500.3.exon.8;Parent=LotjaGi3g1v0298500.3
LjG1.1_chr3	PGSB	CDS	62146007	62146232	.	-	2	ID=LotjaGi3g1v0298500.3.CDS.8;Parent=LotjaGi3g1v0298500.3
LjG1.1_chr3	PGSB	exon	62146798	62146897	.	-	.	ID=LotjaGi3g1v0298500.3.exon.9;Parent=LotjaGi3g1v0298500.3
LjG1.1_chr3	PGSB	CDS	62146798	62146897	.	-	0	ID=LotjaGi3g1v0298500.3.CDS.9;Parent=LotjaGi3g1v0298500.3
LjG1.1_chr3	PGSB	mRNA	62141425	62146470	.	-	.	ID=LotjaGi3g1v0298500.4;Parent=LotjaGi3g1v0298500
LjG1.1_chr3	PGSB	exon	62141425	62141553	.	-	.	ID=LotjaGi3g1v0298500.4.exon.1;Parent=LotjaGi3g1v0298500.4
LjG1.1_chr3	PGSB	CDS	62141425	62141553	.	-	0	ID=LotjaGi3g1v0298500.4.CDS.1;Parent=LotjaGi3g1v0298500.4
LjG1.1_chr3	PGSB	exon	62141844	62141981	.	-	.	ID=LotjaGi3g1v0298500.4.exon.2;Parent=LotjaGi3g1v0298500.4
LjG1.1_chr3	PGSB	CDS	62141844	62141981	.	-	0	ID=LotjaGi3g1v0298500.4.CDS.2;Parent=LotjaGi3g1v0298500.4
LjG1.1_chr3	PGSB	exon	62143430	62143614	.	-	.	ID=LotjaGi3g1v0298500.4.exon.3;Parent=LotjaGi3g1v0298500.4
LjG1.1_chr3	PGSB	CDS	62143430	62143614	.	-	2	ID=LotjaGi3g1v0298500.4.CDS.3;Parent=LotjaGi3g1v0298500.4
LjG1.1_chr3	PGSB	exon	62144302	62144488	.	-	.	ID=LotjaGi3g1v0298500.4.exon.4;Parent=LotjaGi3g1v0298500.4
LjG1.1_chr3	PGSB	CDS	62144302	62144488	.	-	0	ID=LotjaGi3g1v0298500.4.CDS.4;Parent=LotjaGi3g1v0298500.4
LjG1.1_chr3	PGSB	exon	62145111	62145333	.	-	.	ID=LotjaGi3g1v0298500.4.exon.5;Parent=LotjaGi3g1v0298500.4
LjG1.1_chr3	PGSB	CDS	62145111	62145333	.	-	1	ID=LotjaGi3g1v0298500.4.CDS.5;Parent=LotjaGi3g1v0298500.4
LjG1.1_chr3	PGSB	exon	62145789	62145923	.	-	.	ID=LotjaGi3g1v0298500.4.exon.6;Parent=LotjaGi3g1v0298500.4
LjG1.1_chr3	PGSB	CDS	62145789	62145923	.	-	1	ID=LotjaGi3g1v0298500.4.CDS.6;Parent=LotjaGi3g1v0298500.4
LjG1.1_chr3	PGSB	exon	62146007	62146232	.	-	.	ID=LotjaGi3g1v0298500.4.exon.7;Parent=LotjaGi3g1v0298500.4
LjG1.1_chr3	PGSB	CDS	62146007	62146232	.	-	2	ID=LotjaGi3g1v0298500.4.CDS.7;Parent=LotjaGi3g1v0298500.4
LjG1.1_chr3	PGSB	CDS	62146360	62146369	.	-	0	ID=LotjaGi3g1v0298500.4.CDS.8;Parent=LotjaGi3g1v0298500.4
LjG1.1_chr3	PGSB	exon	62146360	62146470	.	-	.	ID=LotjaGi3g1v0298500.4.exon.8;Parent=LotjaGi3g1v0298500.4
LjG1.1_chr3	PGSB	five_prime_UTR	62146370	62146470	.	-	.	ID=LotjaGi3g1v0298500.4.five_prime_UTR.1;Parent=LotjaGi3g1v0298500.4
###
LjG1.1_chr3	PGSB	gene	62154464	62163071	.	+	.	ID=LotjaGi3g1v0298600
LjG1.1_chr3	PGSB	mRNA	62154464	62163071	.	+	.	ID=LotjaGi3g1v0298600.1;Parent=LotjaGi3g1v0298600
LjG1.1_chr3	PGSB	five_prime_UTR	62154464	62154615	.	+	.	ID=LotjaGi3g1v0298600.1.five_prime_UTR.1;Parent=LotjaGi3g1v0298600.1
LjG1.1_chr3	PGSB	exon	62154464	62154630	.	+	.	ID=LotjaGi3g1v0298600.1.exon.1;Parent=LotjaGi3g1v0298600.1
LjG1.1_chr3	PGSB	CDS	62154616	62154630	.	+	0	ID=LotjaGi3g1v0298600.1.CDS.1;Parent=LotjaGi3g1v0298600.1
LjG1.1_chr3	PGSB	exon	62154891	62154948	.	+	.	ID=LotjaGi3g1v0298600.1.exon.2;Parent=LotjaGi3g1v0298600.1
LjG1.1_chr3	PGSB	CDS	62154891	62154948	.	+	0	ID=LotjaGi3g1v0298600.1.CDS.2;Parent=LotjaGi3g1v0298600.1
LjG1.1_chr3	PGSB	exon	62155089	62155152	.	+	.	ID=LotjaGi3g1v0298600.1.exon.3;Parent=LotjaGi3g1v0298600.1
LjG1.1_chr3	PGSB	CDS	62155089	62155152	.	+	2	ID=LotjaGi3g1v0298600.1.CDS.3;Parent=LotjaGi3g1v0298600.1
LjG1.1_chr3	PGSB	exon	62155262	62155303	.	+	.	ID=LotjaGi3g1v0298600.1.exon.4;Parent=LotjaGi3g1v0298600.1
LjG1.1_chr3	PGSB	CDS	62155262	62155303	.	+	1	ID=LotjaGi3g1v0298600.1.CDS.4;Parent=LotjaGi3g1v0298600.1
LjG1.1_chr3	PGSB	exon	62155792	62155855	.	+	.	ID=LotjaGi3g1v0298600.1.exon.5;Parent=LotjaGi3g1v0298600.1
LjG1.1_chr3	PGSB	CDS	62155792	62155855	.	+	1	ID=LotjaGi3g1v0298600.1.CDS.5;Parent=LotjaGi3g1v0298600.1
LjG1.1_chr3	PGSB	exon	62155994	62156042	.	+	.	ID=LotjaGi3g1v0298600.1.exon.6;Parent=LotjaGi3g1v0298600.1
LjG1.1_chr3	PGSB	CDS	62155994	62156042	.	+	0	ID=LotjaGi3g1v0298600.1.CDS.6;Parent=LotjaGi3g1v0298600.1
LjG1.1_chr3	PGSB	exon	62156135	62156225	.	+	.	ID=LotjaGi3g1v0298600.1.exon.7;Parent=LotjaGi3g1v0298600.1
LjG1.1_chr3	PGSB	CDS	62156135	62156225	.	+	2	ID=LotjaGi3g1v0298600.1.CDS.7;Parent=LotjaGi3g1v0298600.1
LjG1.1_chr3	PGSB	exon	62156902	62156959	.	+	.	ID=LotjaGi3g1v0298600.1.exon.8;Parent=LotjaGi3g1v0298600.1
LjG1.1_chr3	PGSB	CDS	62156902	62156959	.	+	1	ID=LotjaGi3g1v0298600.1.CDS.8;Parent=LotjaGi3g1v0298600.1
LjG1.1_chr3	PGSB	exon	62157589	62157649	.	+	.	ID=LotjaGi3g1v0298600.1.exon.9;Parent=LotjaGi3g1v0298600.1
LjG1.1_chr3	PGSB	CDS	62157589	62157649	.	+	0	ID=LotjaGi3g1v0298600.1.CDS.9;Parent=LotjaGi3g1v0298600.1
LjG1.1_chr3	PGSB	exon	62157725	62157803	.	+	.	ID=LotjaGi3g1v0298600.1.exon.10;Parent=LotjaGi3g1v0298600.1
LjG1.1_chr3	PGSB	CDS	62157725	62157803	.	+	2	ID=LotjaGi3g1v0298600.1.CDS.10;Parent=LotjaGi3g1v0298600.1
LjG1.1_chr3	PGSB	exon	62157922	62157957	.	+	.	ID=LotjaGi3g1v0298600.1.exon.11;Parent=LotjaGi3g1v0298600.1
LjG1.1_chr3	PGSB	CDS	62157922	62157957	.	+	1	ID=LotjaGi3g1v0298600.1.CDS.11;Parent=LotjaGi3g1v0298600.1
LjG1.1_chr3	PGSB	exon	62158052	62158115	.	+	.	ID=LotjaGi3g1v0298600.1.exon.12;Parent=LotjaGi3g1v0298600.1
LjG1.1_chr3	PGSB	CDS	62158052	62158115	.	+	1	ID=LotjaGi3g1v0298600.1.CDS.12;Parent=LotjaGi3g1v0298600.1
LjG1.1_chr3	PGSB	exon	62158266	62158314	.	+	.	ID=LotjaGi3g1v0298600.1.exon.13;Parent=LotjaGi3g1v0298600.1
LjG1.1_chr3	PGSB	CDS	62158266	62158314	.	+	0	ID=LotjaGi3g1v0298600.1.CDS.13;Parent=LotjaGi3g1v0298600.1
LjG1.1_chr3	PGSB	exon	62158402	62158495	.	+	.	ID=LotjaGi3g1v0298600.1.exon.14;Parent=LotjaGi3g1v0298600.1
LjG1.1_chr3	PGSB	CDS	62158402	62158495	.	+	2	ID=LotjaGi3g1v0298600.1.CDS.14;Parent=LotjaGi3g1v0298600.1
LjG1.1_chr3	PGSB	exon	62159168	62159213	.	+	.	ID=LotjaGi3g1v0298600.1.exon.15;Parent=LotjaGi3g1v0298600.1
LjG1.1_chr3	PGSB	CDS	62159168	62159213	.	+	1	ID=LotjaGi3g1v0298600.1.CDS.15;Parent=LotjaGi3g1v0298600.1
LjG1.1_chr3	PGSB	exon	62159750	62160043	.	+	.	ID=LotjaGi3g1v0298600.1.exon.16;Parent=LotjaGi3g1v0298600.1
LjG1.1_chr3	PGSB	CDS	62159750	62160043	.	+	0	ID=LotjaGi3g1v0298600.1.CDS.16;Parent=LotjaGi3g1v0298600.1
LjG1.1_chr3	PGSB	exon	62160123	62160245	.	+	.	ID=LotjaGi3g1v0298600.1.exon.17;Parent=LotjaGi3g1v0298600.1
LjG1.1_chr3	PGSB	CDS	62160123	62160245	.	+	0	ID=LotjaGi3g1v0298600.1.CDS.17;Parent=LotjaGi3g1v0298600.1
LjG1.1_chr3	PGSB	exon	62161124	62161213	.	+	.	ID=LotjaGi3g1v0298600.1.exon.18;Parent=LotjaGi3g1v0298600.1
LjG1.1_chr3	PGSB	CDS	62161124	62161213	.	+	0	ID=LotjaGi3g1v0298600.1.CDS.18;Parent=LotjaGi3g1v0298600.1
LjG1.1_chr3	PGSB	exon	62161368	62161529	.	+	.	ID=LotjaGi3g1v0298600.1.exon.19;Parent=LotjaGi3g1v0298600.1
LjG1.1_chr3	PGSB	CDS	62161368	62161529	.	+	0	ID=LotjaGi3g1v0298600.1.CDS.19;Parent=LotjaGi3g1v0298600.1
LjG1.1_chr3	PGSB	exon	62161624	62161683	.	+	.	ID=LotjaGi3g1v0298600.1.exon.20;Parent=LotjaGi3g1v0298600.1
LjG1.1_chr3	PGSB	CDS	62161624	62161683	.	+	0	ID=LotjaGi3g1v0298600.1.CDS.20;Parent=LotjaGi3g1v0298600.1
LjG1.1_chr3	PGSB	exon	62162047	62162148	.	+	.	ID=LotjaGi3g1v0298600.1.exon.21;Parent=LotjaGi3g1v0298600.1
LjG1.1_chr3	PGSB	CDS	62162047	62162148	.	+	0	ID=LotjaGi3g1v0298600.1.CDS.21;Parent=LotjaGi3g1v0298600.1
LjG1.1_chr3	PGSB	exon	62162367	62162545	.	+	.	ID=LotjaGi3g1v0298600.1.exon.22;Parent=LotjaGi3g1v0298600.1
LjG1.1_chr3	PGSB	CDS	62162367	62162545	.	+	0	ID=LotjaGi3g1v0298600.1.CDS.22;Parent=LotjaGi3g1v0298600.1
LjG1.1_chr3	PGSB	CDS	62162625	62162766	.	+	1	ID=LotjaGi3g1v0298600.1.CDS.23;Parent=LotjaGi3g1v0298600.1
LjG1.1_chr3	PGSB	exon	62162625	62163071	.	+	.	ID=LotjaGi3g1v0298600.1.exon.23;Parent=LotjaGi3g1v0298600.1
LjG1.1_chr3	PGSB	three_prime_UTR	62162767	62163071	.	+	.	ID=LotjaGi3g1v0298600.1.three_prime_UTR.2;Parent=LotjaGi3g1v0298600.1
###
LjG1.1_chr3	PGSB	gene	62174767	62179342	.	-	.	ID=LotjaGi3g1v0298700
LjG1.1_chr3	PGSB	mRNA	62174767	62179326	.	-	.	ID=LotjaGi3g1v0298700.1;Parent=LotjaGi3g1v0298700
LjG1.1_chr3	PGSB	exon	62174767	62175416	.	-	.	ID=LotjaGi3g1v0298700.1.exon.1;Parent=LotjaGi3g1v0298700.1
LjG1.1_chr3	PGSB	three_prime_UTR	62174767	62175416	.	-	.	ID=LotjaGi3g1v0298700.1.three_prime_UTR.1;Parent=LotjaGi3g1v0298700.1
LjG1.1_chr3	PGSB	three_prime_UTR	62178012	62178216	.	-	.	ID=LotjaGi3g1v0298700.1.three_prime_UTR.2;Parent=LotjaGi3g1v0298700.1
LjG1.1_chr3	PGSB	exon	62178012	62178703	.	-	.	ID=LotjaGi3g1v0298700.1.exon.2;Parent=LotjaGi3g1v0298700.1
LjG1.1_chr3	PGSB	CDS	62178217	62178703	.	-	1	ID=LotjaGi3g1v0298700.1.CDS.1;Parent=LotjaGi3g1v0298700.1
LjG1.1_chr3	PGSB	CDS	62178848	62179173	.	-	0	ID=LotjaGi3g1v0298700.1.CDS.2;Parent=LotjaGi3g1v0298700.1
LjG1.1_chr3	PGSB	exon	62178848	62179326	.	-	.	ID=LotjaGi3g1v0298700.1.exon.3;Parent=LotjaGi3g1v0298700.1
LjG1.1_chr3	PGSB	five_prime_UTR	62179174	62179326	.	-	.	ID=LotjaGi3g1v0298700.1.five_prime_UTR.3;Parent=LotjaGi3g1v0298700.1
LjG1.1_chr3	PGSB	mRNA	62174810	62179342	.	-	.	ID=LotjaGi3g1v0298700.2;Parent=LotjaGi3g1v0298700
LjG1.1_chr3	PGSB	three_prime_UTR	62174810	62178216	.	-	.	ID=LotjaGi3g1v0298700.2.three_prime_UTR.1;Parent=LotjaGi3g1v0298700.2
LjG1.1_chr3	PGSB	exon	62174810	62178703	.	-	.	ID=LotjaGi3g1v0298700.2.exon.1;Parent=LotjaGi3g1v0298700.2
LjG1.1_chr3	PGSB	CDS	62178217	62178703	.	-	1	ID=LotjaGi3g1v0298700.2.CDS.1;Parent=LotjaGi3g1v0298700.2
LjG1.1_chr3	PGSB	CDS	62178848	62179173	.	-	0	ID=LotjaGi3g1v0298700.2.CDS.2;Parent=LotjaGi3g1v0298700.2
LjG1.1_chr3	PGSB	exon	62178848	62179342	.	-	.	ID=LotjaGi3g1v0298700.2.exon.2;Parent=LotjaGi3g1v0298700.2
LjG1.1_chr3	PGSB	five_prime_UTR	62179174	62179342	.	-	.	ID=LotjaGi3g1v0298700.2.five_prime_UTR.2;Parent=LotjaGi3g1v0298700.2
###
LjG1.1_chr3	PGSB	gene	62180026	62181946	.	-	.	ID=LotjaGi3g1v0298800
LjG1.1_chr3	PGSB	mRNA	62180026	62181946	.	-	.	ID=LotjaGi3g1v0298800.1;Parent=LotjaGi3g1v0298800
LjG1.1_chr3	PGSB	three_prime_UTR	62180026	62180507	.	-	.	ID=LotjaGi3g1v0298800.1.three_prime_UTR.1;Parent=LotjaGi3g1v0298800.1
LjG1.1_chr3	PGSB	exon	62180026	62180855	.	-	.	ID=LotjaGi3g1v0298800.1.exon.1;Parent=LotjaGi3g1v0298800.1
LjG1.1_chr3	PGSB	CDS	62180508	62180855	.	-	0	ID=LotjaGi3g1v0298800.1.CDS.1;Parent=LotjaGi3g1v0298800.1
LjG1.1_chr3	PGSB	CDS	62181396	62181713	.	-	0	ID=LotjaGi3g1v0298800.1.CDS.2;Parent=LotjaGi3g1v0298800.1
LjG1.1_chr3	PGSB	exon	62181396	62181946	.	-	.	ID=LotjaGi3g1v0298800.1.exon.2;Parent=LotjaGi3g1v0298800.1
LjG1.1_chr3	PGSB	five_prime_UTR	62181714	62181946	.	-	.	ID=LotjaGi3g1v0298800.1.five_prime_UTR.2;Parent=LotjaGi3g1v0298800.1
###
###
LjG1.1_chr3	PGSB	gene	62229635	62256352	.	+	.	ID=LotjaGi3g1v0299000
LjG1.1_chr3	PGSB	mRNA	62229635	62256352	.	+	.	ID=LotjaGi3g1v0299000.1;Parent=LotjaGi3g1v0299000
LjG1.1_chr3	PGSB	exon	62229635	62229752	.	+	.	ID=LotjaGi3g1v0299000.1.exon.1;Parent=LotjaGi3g1v0299000.1
LjG1.1_chr3	PGSB	five_prime_UTR	62229635	62229752	.	+	.	ID=LotjaGi3g1v0299000.1.five_prime_UTR.1;Parent=LotjaGi3g1v0299000.1
LjG1.1_chr3	PGSB	five_prime_UTR	62229860	62229966	.	+	.	ID=LotjaGi3g1v0299000.1.five_prime_UTR.2;Parent=LotjaGi3g1v0299000.1
LjG1.1_chr3	PGSB	exon	62229860	62230026	.	+	.	ID=LotjaGi3g1v0299000.1.exon.2;Parent=LotjaGi3g1v0299000.1
LjG1.1_chr3	PGSB	CDS	62229967	62230026	.	+	0	ID=LotjaGi3g1v0299000.1.CDS.1;Parent=LotjaGi3g1v0299000.1
LjG1.1_chr3	PGSB	exon	62230118	62230280	.	+	.	ID=LotjaGi3g1v0299000.1.exon.3;Parent=LotjaGi3g1v0299000.1
LjG1.1_chr3	PGSB	CDS	62230118	62230280	.	+	0	ID=LotjaGi3g1v0299000.1.CDS.2;Parent=LotjaGi3g1v0299000.1
LjG1.1_chr3	PGSB	exon	62230515	62230636	.	+	.	ID=LotjaGi3g1v0299000.1.exon.4;Parent=LotjaGi3g1v0299000.1
LjG1.1_chr3	PGSB	CDS	62230515	62230636	.	+	2	ID=LotjaGi3g1v0299000.1.CDS.3;Parent=LotjaGi3g1v0299000.1
LjG1.1_chr3	PGSB	exon	62230791	62230894	.	+	.	ID=LotjaGi3g1v0299000.1.exon.5;Parent=LotjaGi3g1v0299000.1
LjG1.1_chr3	PGSB	CDS	62230791	62230894	.	+	0	ID=LotjaGi3g1v0299000.1.CDS.4;Parent=LotjaGi3g1v0299000.1
LjG1.1_chr3	PGSB	exon	62231010	62231065	.	+	.	ID=LotjaGi3g1v0299000.1.exon.6;Parent=LotjaGi3g1v0299000.1
LjG1.1_chr3	PGSB	CDS	62231010	62231065	.	+	1	ID=LotjaGi3g1v0299000.1.CDS.5;Parent=LotjaGi3g1v0299000.1
LjG1.1_chr3	PGSB	exon	62231220	62231317	.	+	.	ID=LotjaGi3g1v0299000.1.exon.7;Parent=LotjaGi3g1v0299000.1
LjG1.1_chr3	PGSB	CDS	62231220	62231317	.	+	2	ID=LotjaGi3g1v0299000.1.CDS.6;Parent=LotjaGi3g1v0299000.1
LjG1.1_chr3	PGSB	exon	62231434	62231571	.	+	.	ID=LotjaGi3g1v0299000.1.exon.8;Parent=LotjaGi3g1v0299000.1
LjG1.1_chr3	PGSB	CDS	62231434	62231571	.	+	0	ID=LotjaGi3g1v0299000.1.CDS.7;Parent=LotjaGi3g1v0299000.1
LjG1.1_chr3	PGSB	exon	62233705	62234016	.	+	.	ID=LotjaGi3g1v0299000.1.exon.9;Parent=LotjaGi3g1v0299000.1
LjG1.1_chr3	PGSB	CDS	62233705	62234016	.	+	0	ID=LotjaGi3g1v0299000.1.CDS.8;Parent=LotjaGi3g1v0299000.1
LjG1.1_chr3	PGSB	exon	62234566	62234832	.	+	.	ID=LotjaGi3g1v0299000.1.exon.10;Parent=LotjaGi3g1v0299000.1
LjG1.1_chr3	PGSB	CDS	62234566	62234832	.	+	0	ID=LotjaGi3g1v0299000.1.CDS.9;Parent=LotjaGi3g1v0299000.1
LjG1.1_chr3	PGSB	exon	62235731	62235898	.	+	.	ID=LotjaGi3g1v0299000.1.exon.11;Parent=LotjaGi3g1v0299000.1
LjG1.1_chr3	PGSB	CDS	62235731	62235898	.	+	0	ID=LotjaGi3g1v0299000.1.CDS.10;Parent=LotjaGi3g1v0299000.1
LjG1.1_chr3	PGSB	exon	62235986	62236183	.	+	.	ID=LotjaGi3g1v0299000.1.exon.12;Parent=LotjaGi3g1v0299000.1
LjG1.1_chr3	PGSB	CDS	62235986	62236183	.	+	0	ID=LotjaGi3g1v0299000.1.CDS.11;Parent=LotjaGi3g1v0299000.1
LjG1.1_chr3	PGSB	exon	62236297	62236340	.	+	.	ID=LotjaGi3g1v0299000.1.exon.13;Parent=LotjaGi3g1v0299000.1
LjG1.1_chr3	PGSB	CDS	62236297	62236340	.	+	0	ID=LotjaGi3g1v0299000.1.CDS.12;Parent=LotjaGi3g1v0299000.1
LjG1.1_chr3	PGSB	exon	62236801	62236870	.	+	.	ID=LotjaGi3g1v0299000.1.exon.14;Parent=LotjaGi3g1v0299000.1
LjG1.1_chr3	PGSB	CDS	62236801	62236870	.	+	1	ID=LotjaGi3g1v0299000.1.CDS.13;Parent=LotjaGi3g1v0299000.1
LjG1.1_chr3	PGSB	exon	62237284	62237445	.	+	.	ID=LotjaGi3g1v0299000.1.exon.15;Parent=LotjaGi3g1v0299000.1
LjG1.1_chr3	PGSB	CDS	62237284	62237445	.	+	0	ID=LotjaGi3g1v0299000.1.CDS.14;Parent=LotjaGi3g1v0299000.1
LjG1.1_chr3	PGSB	exon	62239610	62239717	.	+	.	ID=LotjaGi3g1v0299000.1.exon.16;Parent=LotjaGi3g1v0299000.1
LjG1.1_chr3	PGSB	CDS	62239610	62239717	.	+	0	ID=LotjaGi3g1v0299000.1.CDS.15;Parent=LotjaGi3g1v0299000.1
LjG1.1_chr3	PGSB	exon	62239907	62239944	.	+	.	ID=LotjaGi3g1v0299000.1.exon.17;Parent=LotjaGi3g1v0299000.1
LjG1.1_chr3	PGSB	CDS	62239907	62239944	.	+	0	ID=LotjaGi3g1v0299000.1.CDS.16;Parent=LotjaGi3g1v0299000.1
LjG1.1_chr3	PGSB	exon	62240839	62240983	.	+	.	ID=LotjaGi3g1v0299000.1.exon.18;Parent=LotjaGi3g1v0299000.1
LjG1.1_chr3	PGSB	CDS	62240839	62240983	.	+	1	ID=LotjaGi3g1v0299000.1.CDS.17;Parent=LotjaGi3g1v0299000.1
LjG1.1_chr3	PGSB	exon	62241884	62242010	.	+	.	ID=LotjaGi3g1v0299000.1.exon.19;Parent=LotjaGi3g1v0299000.1
LjG1.1_chr3	PGSB	CDS	62241884	62242010	.	+	0	ID=LotjaGi3g1v0299000.1.CDS.18;Parent=LotjaGi3g1v0299000.1
LjG1.1_chr3	PGSB	exon	62242413	62242606	.	+	.	ID=LotjaGi3g1v0299000.1.exon.20;Parent=LotjaGi3g1v0299000.1
LjG1.1_chr3	PGSB	CDS	62242413	62242606	.	+	2	ID=LotjaGi3g1v0299000.1.CDS.19;Parent=LotjaGi3g1v0299000.1
LjG1.1_chr3	PGSB	exon	62245091	62245221	.	+	.	ID=LotjaGi3g1v0299000.1.exon.21;Parent=LotjaGi3g1v0299000.1
LjG1.1_chr3	PGSB	CDS	62245091	62245221	.	+	0	ID=LotjaGi3g1v0299000.1.CDS.20;Parent=LotjaGi3g1v0299000.1
LjG1.1_chr3	PGSB	exon	62245654	62245729	.	+	.	ID=LotjaGi3g1v0299000.1.exon.22;Parent=LotjaGi3g1v0299000.1
LjG1.1_chr3	PGSB	CDS	62245654	62245729	.	+	1	ID=LotjaGi3g1v0299000.1.CDS.21;Parent=LotjaGi3g1v0299000.1
LjG1.1_chr3	PGSB	exon	62245844	62245954	.	+	.	ID=LotjaGi3g1v0299000.1.exon.23;Parent=LotjaGi3g1v0299000.1
LjG1.1_chr3	PGSB	CDS	62245844	62245954	.	+	0	ID=LotjaGi3g1v0299000.1.CDS.22;Parent=LotjaGi3g1v0299000.1
LjG1.1_chr3	PGSB	exon	62249090	62249272	.	+	.	ID=LotjaGi3g1v0299000.1.exon.24;Parent=LotjaGi3g1v0299000.1
LjG1.1_chr3	PGSB	CDS	62249090	62249272	.	+	0	ID=LotjaGi3g1v0299000.1.CDS.23;Parent=LotjaGi3g1v0299000.1
LjG1.1_chr3	PGSB	exon	62249487	62249630	.	+	.	ID=LotjaGi3g1v0299000.1.exon.25;Parent=LotjaGi3g1v0299000.1
LjG1.1_chr3	PGSB	CDS	62249487	62249630	.	+	0	ID=LotjaGi3g1v0299000.1.CDS.24;Parent=LotjaGi3g1v0299000.1
LjG1.1_chr3	PGSB	exon	62249729	62249902	.	+	.	ID=LotjaGi3g1v0299000.1.exon.26;Parent=LotjaGi3g1v0299000.1
LjG1.1_chr3	PGSB	CDS	62249729	62249902	.	+	0	ID=LotjaGi3g1v0299000.1.CDS.25;Parent=LotjaGi3g1v0299000.1
LjG1.1_chr3	PGSB	exon	62250339	62250686	.	+	.	ID=LotjaGi3g1v0299000.1.exon.27;Parent=LotjaGi3g1v0299000.1
LjG1.1_chr3	PGSB	CDS	62250339	62250686	.	+	0	ID=LotjaGi3g1v0299000.1.CDS.26;Parent=LotjaGi3g1v0299000.1
LjG1.1_chr3	PGSB	exon	62250784	62251116	.	+	.	ID=LotjaGi3g1v0299000.1.exon.28;Parent=LotjaGi3g1v0299000.1
LjG1.1_chr3	PGSB	CDS	62250784	62251116	.	+	0	ID=LotjaGi3g1v0299000.1.CDS.27;Parent=LotjaGi3g1v0299000.1
LjG1.1_chr3	PGSB	exon	62252422	62252607	.	+	.	ID=LotjaGi3g1v0299000.1.exon.29;Parent=LotjaGi3g1v0299000.1
LjG1.1_chr3	PGSB	CDS	62252422	62252607	.	+	0	ID=LotjaGi3g1v0299000.1.CDS.28;Parent=LotjaGi3g1v0299000.1
LjG1.1_chr3	PGSB	exon	62254512	62255486	.	+	.	ID=LotjaGi3g1v0299000.1.exon.30;Parent=LotjaGi3g1v0299000.1
LjG1.1_chr3	PGSB	CDS	62254512	62255486	.	+	0	ID=LotjaGi3g1v0299000.1.CDS.29;Parent=LotjaGi3g1v0299000.1
LjG1.1_chr3	PGSB	CDS	62255625	62255879	.	+	0	ID=LotjaGi3g1v0299000.1.CDS.30;Parent=LotjaGi3g1v0299000.1
LjG1.1_chr3	PGSB	exon	62255625	62256352	.	+	.	ID=LotjaGi3g1v0299000.1.exon.31;Parent=LotjaGi3g1v0299000.1
LjG1.1_chr3	PGSB	three_prime_UTR	62255880	62256352	.	+	.	ID=LotjaGi3g1v0299000.1.three_prime_UTR.3;Parent=LotjaGi3g1v0299000.1
LjG1.1_chr3	PGSB	mRNA	62229967	62255879	.	+	.	ID=LotjaGi3g1v0299000.2;Parent=LotjaGi3g1v0299000
LjG1.1_chr3	PGSB	exon	62229967	62230026	.	+	.	ID=LotjaGi3g1v0299000.2.exon.1;Parent=LotjaGi3g1v0299000.2
LjG1.1_chr3	PGSB	CDS	62229967	62230026	.	+	0	ID=LotjaGi3g1v0299000.2.CDS.1;Parent=LotjaGi3g1v0299000.2
LjG1.1_chr3	PGSB	exon	62230118	62230280	.	+	.	ID=LotjaGi3g1v0299000.2.exon.2;Parent=LotjaGi3g1v0299000.2
LjG1.1_chr3	PGSB	CDS	62230118	62230280	.	+	0	ID=LotjaGi3g1v0299000.2.CDS.2;Parent=LotjaGi3g1v0299000.2
LjG1.1_chr3	PGSB	exon	62230515	62230636	.	+	.	ID=LotjaGi3g1v0299000.2.exon.3;Parent=LotjaGi3g1v0299000.2
LjG1.1_chr3	PGSB	CDS	62230515	62230636	.	+	2	ID=LotjaGi3g1v0299000.2.CDS.3;Parent=LotjaGi3g1v0299000.2
LjG1.1_chr3	PGSB	exon	62230791	62230894	.	+	.	ID=LotjaGi3g1v0299000.2.exon.4;Parent=LotjaGi3g1v0299000.2
LjG1.1_chr3	PGSB	CDS	62230791	62230894	.	+	0	ID=LotjaGi3g1v0299000.2.CDS.4;Parent=LotjaGi3g1v0299000.2
LjG1.1_chr3	PGSB	exon	62231010	62231065	.	+	.	ID=LotjaGi3g1v0299000.2.exon.5;Parent=LotjaGi3g1v0299000.2
LjG1.1_chr3	PGSB	CDS	62231010	62231065	.	+	1	ID=LotjaGi3g1v0299000.2.CDS.5;Parent=LotjaGi3g1v0299000.2
LjG1.1_chr3	PGSB	exon	62231220	62231317	.	+	.	ID=LotjaGi3g1v0299000.2.exon.6;Parent=LotjaGi3g1v0299000.2
LjG1.1_chr3	PGSB	CDS	62231220	62231317	.	+	2	ID=LotjaGi3g1v0299000.2.CDS.6;Parent=LotjaGi3g1v0299000.2
LjG1.1_chr3	PGSB	exon	62231434	62231571	.	+	.	ID=LotjaGi3g1v0299000.2.exon.7;Parent=LotjaGi3g1v0299000.2
LjG1.1_chr3	PGSB	CDS	62231434	62231571	.	+	0	ID=LotjaGi3g1v0299000.2.CDS.7;Parent=LotjaGi3g1v0299000.2
LjG1.1_chr3	PGSB	exon	62233705	62234016	.	+	.	ID=LotjaGi3g1v0299000.2.exon.8;Parent=LotjaGi3g1v0299000.2
LjG1.1_chr3	PGSB	CDS	62233705	62234016	.	+	0	ID=LotjaGi3g1v0299000.2.CDS.8;Parent=LotjaGi3g1v0299000.2
LjG1.1_chr3	PGSB	exon	62234566	62234832	.	+	.	ID=LotjaGi3g1v0299000.2.exon.9;Parent=LotjaGi3g1v0299000.2
LjG1.1_chr3	PGSB	CDS	62234566	62234832	.	+	0	ID=LotjaGi3g1v0299000.2.CDS.9;Parent=LotjaGi3g1v0299000.2
LjG1.1_chr3	PGSB	exon	62235731	62235898	.	+	.	ID=LotjaGi3g1v0299000.2.exon.10;Parent=LotjaGi3g1v0299000.2
LjG1.1_chr3	PGSB	CDS	62235731	62235898	.	+	0	ID=LotjaGi3g1v0299000.2.CDS.10;Parent=LotjaGi3g1v0299000.2
LjG1.1_chr3	PGSB	exon	62235986	62236183	.	+	.	ID=LotjaGi3g1v0299000.2.exon.11;Parent=LotjaGi3g1v0299000.2
LjG1.1_chr3	PGSB	CDS	62235986	62236183	.	+	0	ID=LotjaGi3g1v0299000.2.CDS.11;Parent=LotjaGi3g1v0299000.2
LjG1.1_chr3	PGSB	exon	62236297	62236340	.	+	.	ID=LotjaGi3g1v0299000.2.exon.12;Parent=LotjaGi3g1v0299000.2
LjG1.1_chr3	PGSB	CDS	62236297	62236340	.	+	0	ID=LotjaGi3g1v0299000.2.CDS.12;Parent=LotjaGi3g1v0299000.2
LjG1.1_chr3	PGSB	exon	62236801	62236870	.	+	.	ID=LotjaGi3g1v0299000.2.exon.13;Parent=LotjaGi3g1v0299000.2
LjG1.1_chr3	PGSB	CDS	62236801	62236870	.	+	1	ID=LotjaGi3g1v0299000.2.CDS.13;Parent=LotjaGi3g1v0299000.2
LjG1.1_chr3	PGSB	exon	62237284	62237445	.	+	.	ID=LotjaGi3g1v0299000.2.exon.14;Parent=LotjaGi3g1v0299000.2
LjG1.1_chr3	PGSB	CDS	62237284	62237445	.	+	0	ID=LotjaGi3g1v0299000.2.CDS.14;Parent=LotjaGi3g1v0299000.2
LjG1.1_chr3	PGSB	exon	62239610	62239717	.	+	.	ID=LotjaGi3g1v0299000.2.exon.15;Parent=LotjaGi3g1v0299000.2
LjG1.1_chr3	PGSB	CDS	62239610	62239717	.	+	0	ID=LotjaGi3g1v0299000.2.CDS.15;Parent=LotjaGi3g1v0299000.2
LjG1.1_chr3	PGSB	exon	62239907	62239944	.	+	.	ID=LotjaGi3g1v0299000.2.exon.16;Parent=LotjaGi3g1v0299000.2
LjG1.1_chr3	PGSB	CDS	62239907	62239944	.	+	0	ID=LotjaGi3g1v0299000.2.CDS.16;Parent=LotjaGi3g1v0299000.2
LjG1.1_chr3	PGSB	exon	62240839	62240983	.	+	.	ID=LotjaGi3g1v0299000.2.exon.17;Parent=LotjaGi3g1v0299000.2
LjG1.1_chr3	PGSB	CDS	62240839	62240983	.	+	1	ID=LotjaGi3g1v0299000.2.CDS.17;Parent=LotjaGi3g1v0299000.2
LjG1.1_chr3	PGSB	exon	62241884	62242010	.	+	.	ID=LotjaGi3g1v0299000.2.exon.18;Parent=LotjaGi3g1v0299000.2
LjG1.1_chr3	PGSB	CDS	62241884	62242010	.	+	0	ID=LotjaGi3g1v0299000.2.CDS.18;Parent=LotjaGi3g1v0299000.2
LjG1.1_chr3	PGSB	exon	62242413	62242606	.	+	.	ID=LotjaGi3g1v0299000.2.exon.19;Parent=LotjaGi3g1v0299000.2
LjG1.1_chr3	PGSB	CDS	62242413	62242606	.	+	2	ID=LotjaGi3g1v0299000.2.CDS.19;Parent=LotjaGi3g1v0299000.2
LjG1.1_chr3	PGSB	exon	62245091	62245221	.	+	.	ID=LotjaGi3g1v0299000.2.exon.20;Parent=LotjaGi3g1v0299000.2
LjG1.1_chr3	PGSB	CDS	62245091	62245221	.	+	0	ID=LotjaGi3g1v0299000.2.CDS.20;Parent=LotjaGi3g1v0299000.2
LjG1.1_chr3	PGSB	exon	62245654	62245729	.	+	.	ID=LotjaGi3g1v0299000.2.exon.21;Parent=LotjaGi3g1v0299000.2
LjG1.1_chr3	PGSB	CDS	62245654	62245729	.	+	1	ID=LotjaGi3g1v0299000.2.CDS.21;Parent=LotjaGi3g1v0299000.2
LjG1.1_chr3	PGSB	exon	62245844	62245954	.	+	.	ID=LotjaGi3g1v0299000.2.exon.22;Parent=LotjaGi3g1v0299000.2
LjG1.1_chr3	PGSB	CDS	62245844	62245954	.	+	0	ID=LotjaGi3g1v0299000.2.CDS.22;Parent=LotjaGi3g1v0299000.2
LjG1.1_chr3	PGSB	exon	62249090	62249272	.	+	.	ID=LotjaGi3g1v0299000.2.exon.23;Parent=LotjaGi3g1v0299000.2
LjG1.1_chr3	PGSB	CDS	62249090	62249272	.	+	0	ID=LotjaGi3g1v0299000.2.CDS.23;Parent=LotjaGi3g1v0299000.2
LjG1.1_chr3	PGSB	exon	62249487	62249630	.	+	.	ID=LotjaGi3g1v0299000.2.exon.24;Parent=LotjaGi3g1v0299000.2
LjG1.1_chr3	PGSB	CDS	62249487	62249630	.	+	0	ID=LotjaGi3g1v0299000.2.CDS.24;Parent=LotjaGi3g1v0299000.2
LjG1.1_chr3	PGSB	exon	62249729	62249902	.	+	.	ID=LotjaGi3g1v0299000.2.exon.25;Parent=LotjaGi3g1v0299000.2
LjG1.1_chr3	PGSB	CDS	62249729	62249902	.	+	0	ID=LotjaGi3g1v0299000.2.CDS.25;Parent=LotjaGi3g1v0299000.2
LjG1.1_chr3	PGSB	exon	62250339	62250686	.	+	.	ID=LotjaGi3g1v0299000.2.exon.26;Parent=LotjaGi3g1v0299000.2
LjG1.1_chr3	PGSB	CDS	62250339	62250686	.	+	0	ID=LotjaGi3g1v0299000.2.CDS.26;Parent=LotjaGi3g1v0299000.2
LjG1.1_chr3	PGSB	exon	62250784	62251116	.	+	.	ID=LotjaGi3g1v0299000.2.exon.27;Parent=LotjaGi3g1v0299000.2
LjG1.1_chr3	PGSB	CDS	62250784	62251116	.	+	0	ID=LotjaGi3g1v0299000.2.CDS.27;Parent=LotjaGi3g1v0299000.2
LjG1.1_chr3	PGSB	exon	62252422	62252607	.	+	.	ID=LotjaGi3g1v0299000.2.exon.28;Parent=LotjaGi3g1v0299000.2
LjG1.1_chr3	PGSB	CDS	62252422	62252607	.	+	0	ID=LotjaGi3g1v0299000.2.CDS.28;Parent=LotjaGi3g1v0299000.2
LjG1.1_chr3	PGSB	exon	62255625	62255879	.	+	.	ID=LotjaGi3g1v0299000.2.exon.29;Parent=LotjaGi3g1v0299000.2
LjG1.1_chr3	PGSB	CDS	62255625	62255879	.	+	0	ID=LotjaGi3g1v0299000.2.CDS.29;Parent=LotjaGi3g1v0299000.2
LjG1.1_chr3	PGSB	mRNA	62229967	62255879	.	+	.	ID=LotjaGi3g1v0299000.3;Parent=LotjaGi3g1v0299000
LjG1.1_chr3	PGSB	exon	62229967	62230026	.	+	.	ID=LotjaGi3g1v0299000.3.exon.1;Parent=LotjaGi3g1v0299000.3
LjG1.1_chr3	PGSB	CDS	62229967	62230026	.	+	0	ID=LotjaGi3g1v0299000.3.CDS.1;Parent=LotjaGi3g1v0299000.3
LjG1.1_chr3	PGSB	exon	62230118	62230280	.	+	.	ID=LotjaGi3g1v0299000.3.exon.2;Parent=LotjaGi3g1v0299000.3
LjG1.1_chr3	PGSB	CDS	62230118	62230280	.	+	0	ID=LotjaGi3g1v0299000.3.CDS.2;Parent=LotjaGi3g1v0299000.3
LjG1.1_chr3	PGSB	exon	62230515	62230636	.	+	.	ID=LotjaGi3g1v0299000.3.exon.3;Parent=LotjaGi3g1v0299000.3
LjG1.1_chr3	PGSB	CDS	62230515	62230636	.	+	2	ID=LotjaGi3g1v0299000.3.CDS.3;Parent=LotjaGi3g1v0299000.3
LjG1.1_chr3	PGSB	exon	62230791	62230894	.	+	.	ID=LotjaGi3g1v0299000.3.exon.4;Parent=LotjaGi3g1v0299000.3
LjG1.1_chr3	PGSB	CDS	62230791	62230894	.	+	0	ID=LotjaGi3g1v0299000.3.CDS.4;Parent=LotjaGi3g1v0299000.3
LjG1.1_chr3	PGSB	exon	62231010	62231065	.	+	.	ID=LotjaGi3g1v0299000.3.exon.5;Parent=LotjaGi3g1v0299000.3
LjG1.1_chr3	PGSB	CDS	62231010	62231065	.	+	1	ID=LotjaGi3g1v0299000.3.CDS.5;Parent=LotjaGi3g1v0299000.3
LjG1.1_chr3	PGSB	exon	62231220	62231317	.	+	.	ID=LotjaGi3g1v0299000.3.exon.6;Parent=LotjaGi3g1v0299000.3
LjG1.1_chr3	PGSB	CDS	62231220	62231317	.	+	2	ID=LotjaGi3g1v0299000.3.CDS.6;Parent=LotjaGi3g1v0299000.3
LjG1.1_chr3	PGSB	exon	62231434	62231571	.	+	.	ID=LotjaGi3g1v0299000.3.exon.7;Parent=LotjaGi3g1v0299000.3
LjG1.1_chr3	PGSB	CDS	62231434	62231571	.	+	0	ID=LotjaGi3g1v0299000.3.CDS.7;Parent=LotjaGi3g1v0299000.3
LjG1.1_chr3	PGSB	exon	62233705	62234016	.	+	.	ID=LotjaGi3g1v0299000.3.exon.8;Parent=LotjaGi3g1v0299000.3
LjG1.1_chr3	PGSB	CDS	62233705	62234016	.	+	0	ID=LotjaGi3g1v0299000.3.CDS.8;Parent=LotjaGi3g1v0299000.3
LjG1.1_chr3	PGSB	exon	62235731	62235898	.	+	.	ID=LotjaGi3g1v0299000.3.exon.9;Parent=LotjaGi3g1v0299000.3
LjG1.1_chr3	PGSB	CDS	62235731	62235898	.	+	0	ID=LotjaGi3g1v0299000.3.CDS.9;Parent=LotjaGi3g1v0299000.3
LjG1.1_chr3	PGSB	exon	62235986	62236183	.	+	.	ID=LotjaGi3g1v0299000.3.exon.10;Parent=LotjaGi3g1v0299000.3
LjG1.1_chr3	PGSB	CDS	62235986	62236183	.	+	0	ID=LotjaGi3g1v0299000.3.CDS.10;Parent=LotjaGi3g1v0299000.3
LjG1.1_chr3	PGSB	exon	62236297	62236340	.	+	.	ID=LotjaGi3g1v0299000.3.exon.11;Parent=LotjaGi3g1v0299000.3
LjG1.1_chr3	PGSB	CDS	62236297	62236340	.	+	0	ID=LotjaGi3g1v0299000.3.CDS.11;Parent=LotjaGi3g1v0299000.3
LjG1.1_chr3	PGSB	exon	62236801	62236870	.	+	.	ID=LotjaGi3g1v0299000.3.exon.12;Parent=LotjaGi3g1v0299000.3
LjG1.1_chr3	PGSB	CDS	62236801	62236870	.	+	1	ID=LotjaGi3g1v0299000.3.CDS.12;Parent=LotjaGi3g1v0299000.3
LjG1.1_chr3	PGSB	exon	62237284	62237445	.	+	.	ID=LotjaGi3g1v0299000.3.exon.13;Parent=LotjaGi3g1v0299000.3
LjG1.1_chr3	PGSB	CDS	62237284	62237445	.	+	0	ID=LotjaGi3g1v0299000.3.CDS.13;Parent=LotjaGi3g1v0299000.3
LjG1.1_chr3	PGSB	exon	62239610	62239717	.	+	.	ID=LotjaGi3g1v0299000.3.exon.14;Parent=LotjaGi3g1v0299000.3
LjG1.1_chr3	PGSB	CDS	62239610	62239717	.	+	0	ID=LotjaGi3g1v0299000.3.CDS.14;Parent=LotjaGi3g1v0299000.3
LjG1.1_chr3	PGSB	exon	62239907	62239944	.	+	.	ID=LotjaGi3g1v0299000.3.exon.15;Parent=LotjaGi3g1v0299000.3
LjG1.1_chr3	PGSB	CDS	62239907	62239944	.	+	0	ID=LotjaGi3g1v0299000.3.CDS.15;Parent=LotjaGi3g1v0299000.3
LjG1.1_chr3	PGSB	exon	62240839	62240983	.	+	.	ID=LotjaGi3g1v0299000.3.exon.16;Parent=LotjaGi3g1v0299000.3
LjG1.1_chr3	PGSB	CDS	62240839	62240983	.	+	1	ID=LotjaGi3g1v0299000.3.CDS.16;Parent=LotjaGi3g1v0299000.3
LjG1.1_chr3	PGSB	exon	62241884	62242010	.	+	.	ID=LotjaGi3g1v0299000.3.exon.17;Parent=LotjaGi3g1v0299000.3
LjG1.1_chr3	PGSB	CDS	62241884	62242010	.	+	0	ID=LotjaGi3g1v0299000.3.CDS.17;Parent=LotjaGi3g1v0299000.3
LjG1.1_chr3	PGSB	exon	62242413	62242606	.	+	.	ID=LotjaGi3g1v0299000.3.exon.18;Parent=LotjaGi3g1v0299000.3
LjG1.1_chr3	PGSB	CDS	62242413	62242606	.	+	2	ID=LotjaGi3g1v0299000.3.CDS.18;Parent=LotjaGi3g1v0299000.3
LjG1.1_chr3	PGSB	exon	62245091	62245221	.	+	.	ID=LotjaGi3g1v0299000.3.exon.19;Parent=LotjaGi3g1v0299000.3
LjG1.1_chr3	PGSB	CDS	62245091	62245221	.	+	0	ID=LotjaGi3g1v0299000.3.CDS.19;Parent=LotjaGi3g1v0299000.3
LjG1.1_chr3	PGSB	exon	62245654	62245729	.	+	.	ID=LotjaGi3g1v0299000.3.exon.20;Parent=LotjaGi3g1v0299000.3
LjG1.1_chr3	PGSB	CDS	62245654	62245729	.	+	1	ID=LotjaGi3g1v0299000.3.CDS.20;Parent=LotjaGi3g1v0299000.3
LjG1.1_chr3	PGSB	exon	62245844	62245954	.	+	.	ID=LotjaGi3g1v0299000.3.exon.21;Parent=LotjaGi3g1v0299000.3
LjG1.1_chr3	PGSB	CDS	62245844	62245954	.	+	0	ID=LotjaGi3g1v0299000.3.CDS.21;Parent=LotjaGi3g1v0299000.3
LjG1.1_chr3	PGSB	exon	62249090	62249272	.	+	.	ID=LotjaGi3g1v0299000.3.exon.22;Parent=LotjaGi3g1v0299000.3
LjG1.1_chr3	PGSB	CDS	62249090	62249272	.	+	0	ID=LotjaGi3g1v0299000.3.CDS.22;Parent=LotjaGi3g1v0299000.3
LjG1.1_chr3	PGSB	exon	62249487	62249630	.	+	.	ID=LotjaGi3g1v0299000.3.exon.23;Parent=LotjaGi3g1v0299000.3
LjG1.1_chr3	PGSB	CDS	62249487	62249630	.	+	0	ID=LotjaGi3g1v0299000.3.CDS.23;Parent=LotjaGi3g1v0299000.3
LjG1.1_chr3	PGSB	exon	62249729	62249902	.	+	.	ID=LotjaGi3g1v0299000.3.exon.24;Parent=LotjaGi3g1v0299000.3
LjG1.1_chr3	PGSB	CDS	62249729	62249902	.	+	0	ID=LotjaGi3g1v0299000.3.CDS.24;Parent=LotjaGi3g1v0299000.3
LjG1.1_chr3	PGSB	exon	62250339	62250686	.	+	.	ID=LotjaGi3g1v0299000.3.exon.25;Parent=LotjaGi3g1v0299000.3
LjG1.1_chr3	PGSB	CDS	62250339	62250686	.	+	0	ID=LotjaGi3g1v0299000.3.CDS.25;Parent=LotjaGi3g1v0299000.3
LjG1.1_chr3	PGSB	exon	62250784	62251116	.	+	.	ID=LotjaGi3g1v0299000.3.exon.26;Parent=LotjaGi3g1v0299000.3
LjG1.1_chr3	PGSB	CDS	62250784	62251116	.	+	0	ID=LotjaGi3g1v0299000.3.CDS.26;Parent=LotjaGi3g1v0299000.3
LjG1.1_chr3	PGSB	exon	62252422	62252607	.	+	.	ID=LotjaGi3g1v0299000.3.exon.27;Parent=LotjaGi3g1v0299000.3
LjG1.1_chr3	PGSB	CDS	62252422	62252607	.	+	0	ID=LotjaGi3g1v0299000.3.CDS.27;Parent=LotjaGi3g1v0299000.3
LjG1.1_chr3	PGSB	exon	62254512	62255486	.	+	.	ID=LotjaGi3g1v0299000.3.exon.28;Parent=LotjaGi3g1v0299000.3
LjG1.1_chr3	PGSB	CDS	62254512	62255486	.	+	0	ID=LotjaGi3g1v0299000.3.CDS.28;Parent=LotjaGi3g1v0299000.3
LjG1.1_chr3	PGSB	exon	62255625	62255879	.	+	.	ID=LotjaGi3g1v0299000.3.exon.29;Parent=LotjaGi3g1v0299000.3
LjG1.1_chr3	PGSB	CDS	62255625	62255879	.	+	0	ID=LotjaGi3g1v0299000.3.CDS.29;Parent=LotjaGi3g1v0299000.3
LjG1.1_chr3	PGSB	mRNA	62229967	62255879	.	+	.	ID=LotjaGi3g1v0299000.4;Parent=LotjaGi3g1v0299000
LjG1.1_chr3	PGSB	exon	62229967	62230026	.	+	.	ID=LotjaGi3g1v0299000.4.exon.1;Parent=LotjaGi3g1v0299000.4
LjG1.1_chr3	PGSB	CDS	62229967	62230026	.	+	0	ID=LotjaGi3g1v0299000.4.CDS.1;Parent=LotjaGi3g1v0299000.4
LjG1.1_chr3	PGSB	exon	62230118	62230280	.	+	.	ID=LotjaGi3g1v0299000.4.exon.2;Parent=LotjaGi3g1v0299000.4
LjG1.1_chr3	PGSB	CDS	62230118	62230280	.	+	0	ID=LotjaGi3g1v0299000.4.CDS.2;Parent=LotjaGi3g1v0299000.4
LjG1.1_chr3	PGSB	exon	62230515	62230636	.	+	.	ID=LotjaGi3g1v0299000.4.exon.3;Parent=LotjaGi3g1v0299000.4
LjG1.1_chr3	PGSB	CDS	62230515	62230636	.	+	2	ID=LotjaGi3g1v0299000.4.CDS.3;Parent=LotjaGi3g1v0299000.4
LjG1.1_chr3	PGSB	exon	62230791	62230894	.	+	.	ID=LotjaGi3g1v0299000.4.exon.4;Parent=LotjaGi3g1v0299000.4
LjG1.1_chr3	PGSB	CDS	62230791	62230894	.	+	0	ID=LotjaGi3g1v0299000.4.CDS.4;Parent=LotjaGi3g1v0299000.4
LjG1.1_chr3	PGSB	exon	62231010	62231065	.	+	.	ID=LotjaGi3g1v0299000.4.exon.5;Parent=LotjaGi3g1v0299000.4
LjG1.1_chr3	PGSB	CDS	62231010	62231065	.	+	1	ID=LotjaGi3g1v0299000.4.CDS.5;Parent=LotjaGi3g1v0299000.4
LjG1.1_chr3	PGSB	exon	62231220	62231317	.	+	.	ID=LotjaGi3g1v0299000.4.exon.6;Parent=LotjaGi3g1v0299000.4
LjG1.1_chr3	PGSB	CDS	62231220	62231317	.	+	2	ID=LotjaGi3g1v0299000.4.CDS.6;Parent=LotjaGi3g1v0299000.4
LjG1.1_chr3	PGSB	exon	62231434	62231571	.	+	.	ID=LotjaGi3g1v0299000.4.exon.7;Parent=LotjaGi3g1v0299000.4
LjG1.1_chr3	PGSB	CDS	62231434	62231571	.	+	0	ID=LotjaGi3g1v0299000.4.CDS.7;Parent=LotjaGi3g1v0299000.4
LjG1.1_chr3	PGSB	exon	62233705	62234016	.	+	.	ID=LotjaGi3g1v0299000.4.exon.8;Parent=LotjaGi3g1v0299000.4
LjG1.1_chr3	PGSB	CDS	62233705	62234016	.	+	0	ID=LotjaGi3g1v0299000.4.CDS.8;Parent=LotjaGi3g1v0299000.4
LjG1.1_chr3	PGSB	exon	62234566	62234832	.	+	.	ID=LotjaGi3g1v0299000.4.exon.9;Parent=LotjaGi3g1v0299000.4
LjG1.1_chr3	PGSB	CDS	62234566	62234832	.	+	0	ID=LotjaGi3g1v0299000.4.CDS.9;Parent=LotjaGi3g1v0299000.4
LjG1.1_chr3	PGSB	exon	62235731	62235898	.	+	.	ID=LotjaGi3g1v0299000.4.exon.10;Parent=LotjaGi3g1v0299000.4
LjG1.1_chr3	PGSB	CDS	62235731	62235898	.	+	0	ID=LotjaGi3g1v0299000.4.CDS.10;Parent=LotjaGi3g1v0299000.4
LjG1.1_chr3	PGSB	exon	62235986	62236183	.	+	.	ID=LotjaGi3g1v0299000.4.exon.11;Parent=LotjaGi3g1v0299000.4
LjG1.1_chr3	PGSB	CDS	62235986	62236183	.	+	0	ID=LotjaGi3g1v0299000.4.CDS.11;Parent=LotjaGi3g1v0299000.4
LjG1.1_chr3	PGSB	exon	62236297	62236340	.	+	.	ID=LotjaGi3g1v0299000.4.exon.12;Parent=LotjaGi3g1v0299000.4
LjG1.1_chr3	PGSB	CDS	62236297	62236340	.	+	0	ID=LotjaGi3g1v0299000.4.CDS.12;Parent=LotjaGi3g1v0299000.4
LjG1.1_chr3	PGSB	exon	62236801	62236870	.	+	.	ID=LotjaGi3g1v0299000.4.exon.13;Parent=LotjaGi3g1v0299000.4
LjG1.1_chr3	PGSB	CDS	62236801	62236870	.	+	1	ID=LotjaGi3g1v0299000.4.CDS.13;Parent=LotjaGi3g1v0299000.4
LjG1.1_chr3	PGSB	exon	62237284	62237445	.	+	.	ID=LotjaGi3g1v0299000.4.exon.14;Parent=LotjaGi3g1v0299000.4
LjG1.1_chr3	PGSB	CDS	62237284	62237445	.	+	0	ID=LotjaGi3g1v0299000.4.CDS.14;Parent=LotjaGi3g1v0299000.4
LjG1.1_chr3	PGSB	exon	62239610	62239717	.	+	.	ID=LotjaGi3g1v0299000.4.exon.15;Parent=LotjaGi3g1v0299000.4
LjG1.1_chr3	PGSB	CDS	62239610	62239717	.	+	0	ID=LotjaGi3g1v0299000.4.CDS.15;Parent=LotjaGi3g1v0299000.4
LjG1.1_chr3	PGSB	exon	62239907	62239944	.	+	.	ID=LotjaGi3g1v0299000.4.exon.16;Parent=LotjaGi3g1v0299000.4
LjG1.1_chr3	PGSB	CDS	62239907	62239944	.	+	0	ID=LotjaGi3g1v0299000.4.CDS.16;Parent=LotjaGi3g1v0299000.4
LjG1.1_chr3	PGSB	exon	62240839	62240983	.	+	.	ID=LotjaGi3g1v0299000.4.exon.17;Parent=LotjaGi3g1v0299000.4
LjG1.1_chr3	PGSB	CDS	62240839	62240983	.	+	1	ID=LotjaGi3g1v0299000.4.CDS.17;Parent=LotjaGi3g1v0299000.4
LjG1.1_chr3	PGSB	exon	62241884	62242010	.	+	.	ID=LotjaGi3g1v0299000.4.exon.18;Parent=LotjaGi3g1v0299000.4
LjG1.1_chr3	PGSB	CDS	62241884	62242010	.	+	0	ID=LotjaGi3g1v0299000.4.CDS.18;Parent=LotjaGi3g1v0299000.4
LjG1.1_chr3	PGSB	exon	62242413	62242606	.	+	.	ID=LotjaGi3g1v0299000.4.exon.19;Parent=LotjaGi3g1v0299000.4
LjG1.1_chr3	PGSB	CDS	62242413	62242606	.	+	2	ID=LotjaGi3g1v0299000.4.CDS.19;Parent=LotjaGi3g1v0299000.4
LjG1.1_chr3	PGSB	exon	62245091	62245221	.	+	.	ID=LotjaGi3g1v0299000.4.exon.20;Parent=LotjaGi3g1v0299000.4
LjG1.1_chr3	PGSB	CDS	62245091	62245221	.	+	0	ID=LotjaGi3g1v0299000.4.CDS.20;Parent=LotjaGi3g1v0299000.4
LjG1.1_chr3	PGSB	exon	62245654	62245729	.	+	.	ID=LotjaGi3g1v0299000.4.exon.21;Parent=LotjaGi3g1v0299000.4
LjG1.1_chr3	PGSB	CDS	62245654	62245729	.	+	1	ID=LotjaGi3g1v0299000.4.CDS.21;Parent=LotjaGi3g1v0299000.4
LjG1.1_chr3	PGSB	exon	62245844	62245954	.	+	.	ID=LotjaGi3g1v0299000.4.exon.22;Parent=LotjaGi3g1v0299000.4
LjG1.1_chr3	PGSB	CDS	62245844	62245954	.	+	0	ID=LotjaGi3g1v0299000.4.CDS.22;Parent=LotjaGi3g1v0299000.4
LjG1.1_chr3	PGSB	exon	62249090	62249272	.	+	.	ID=LotjaGi3g1v0299000.4.exon.23;Parent=LotjaGi3g1v0299000.4
LjG1.1_chr3	PGSB	CDS	62249090	62249272	.	+	0	ID=LotjaGi3g1v0299000.4.CDS.23;Parent=LotjaGi3g1v0299000.4
LjG1.1_chr3	PGSB	exon	62249487	62249630	.	+	.	ID=LotjaGi3g1v0299000.4.exon.24;Parent=LotjaGi3g1v0299000.4
LjG1.1_chr3	PGSB	CDS	62249487	62249630	.	+	0	ID=LotjaGi3g1v0299000.4.CDS.24;Parent=LotjaGi3g1v0299000.4
LjG1.1_chr3	PGSB	exon	62249729	62249902	.	+	.	ID=LotjaGi3g1v0299000.4.exon.25;Parent=LotjaGi3g1v0299000.4
LjG1.1_chr3	PGSB	CDS	62249729	62249902	.	+	0	ID=LotjaGi3g1v0299000.4.CDS.25;Parent=LotjaGi3g1v0299000.4
LjG1.1_chr3	PGSB	exon	62250339	62250686	.	+	.	ID=LotjaGi3g1v0299000.4.exon.26;Parent=LotjaGi3g1v0299000.4
LjG1.1_chr3	PGSB	CDS	62250339	62250686	.	+	0	ID=LotjaGi3g1v0299000.4.CDS.26;Parent=LotjaGi3g1v0299000.4
LjG1.1_chr3	PGSB	exon	62250784	62251116	.	+	.	ID=LotjaGi3g1v0299000.4.exon.27;Parent=LotjaGi3g1v0299000.4
LjG1.1_chr3	PGSB	CDS	62250784	62251116	.	+	0	ID=LotjaGi3g1v0299000.4.CDS.27;Parent=LotjaGi3g1v0299000.4
LjG1.1_chr3	PGSB	exon	62252422	62252607	.	+	.	ID=LotjaGi3g1v0299000.4.exon.28;Parent=LotjaGi3g1v0299000.4
LjG1.1_chr3	PGSB	CDS	62252422	62252607	.	+	0	ID=LotjaGi3g1v0299000.4.CDS.28;Parent=LotjaGi3g1v0299000.4
LjG1.1_chr3	PGSB	exon	62254512	62255486	.	+	.	ID=LotjaGi3g1v0299000.4.exon.29;Parent=LotjaGi3g1v0299000.4
LjG1.1_chr3	PGSB	CDS	62254512	62255486	.	+	0	ID=LotjaGi3g1v0299000.4.CDS.29;Parent=LotjaGi3g1v0299000.4
LjG1.1_chr3	PGSB	exon	62255625	62255879	.	+	.	ID=LotjaGi3g1v0299000.4.exon.30;Parent=LotjaGi3g1v0299000.4
LjG1.1_chr3	PGSB	CDS	62255625	62255879	.	+	0	ID=LotjaGi3g1v0299000.4.CDS.30;Parent=LotjaGi3g1v0299000.4
LjG1.1_chr3	PGSB	mRNA	62233756	62255879	.	+	.	ID=LotjaGi3g1v0299000.5;Parent=LotjaGi3g1v0299000
LjG1.1_chr3	PGSB	exon	62233756	62234016	.	+	.	ID=LotjaGi3g1v0299000.5.exon.1;Parent=LotjaGi3g1v0299000.5
LjG1.1_chr3	PGSB	CDS	62233756	62234016	.	+	0	ID=LotjaGi3g1v0299000.5.CDS.1;Parent=LotjaGi3g1v0299000.5
LjG1.1_chr3	PGSB	exon	62234566	62234832	.	+	.	ID=LotjaGi3g1v0299000.5.exon.2;Parent=LotjaGi3g1v0299000.5
LjG1.1_chr3	PGSB	CDS	62234566	62234832	.	+	0	ID=LotjaGi3g1v0299000.5.CDS.2;Parent=LotjaGi3g1v0299000.5
LjG1.1_chr3	PGSB	exon	62235731	62235898	.	+	.	ID=LotjaGi3g1v0299000.5.exon.3;Parent=LotjaGi3g1v0299000.5
LjG1.1_chr3	PGSB	CDS	62235731	62235898	.	+	0	ID=LotjaGi3g1v0299000.5.CDS.3;Parent=LotjaGi3g1v0299000.5
LjG1.1_chr3	PGSB	exon	62235986	62236183	.	+	.	ID=LotjaGi3g1v0299000.5.exon.4;Parent=LotjaGi3g1v0299000.5
LjG1.1_chr3	PGSB	CDS	62235986	62236183	.	+	0	ID=LotjaGi3g1v0299000.5.CDS.4;Parent=LotjaGi3g1v0299000.5
LjG1.1_chr3	PGSB	exon	62236297	62236340	.	+	.	ID=LotjaGi3g1v0299000.5.exon.5;Parent=LotjaGi3g1v0299000.5
LjG1.1_chr3	PGSB	CDS	62236297	62236340	.	+	0	ID=LotjaGi3g1v0299000.5.CDS.5;Parent=LotjaGi3g1v0299000.5
LjG1.1_chr3	PGSB	exon	62236801	62236870	.	+	.	ID=LotjaGi3g1v0299000.5.exon.6;Parent=LotjaGi3g1v0299000.5
LjG1.1_chr3	PGSB	CDS	62236801	62236870	.	+	1	ID=LotjaGi3g1v0299000.5.CDS.6;Parent=LotjaGi3g1v0299000.5
LjG1.1_chr3	PGSB	exon	62237284	62237445	.	+	.	ID=LotjaGi3g1v0299000.5.exon.7;Parent=LotjaGi3g1v0299000.5
LjG1.1_chr3	PGSB	CDS	62237284	62237445	.	+	0	ID=LotjaGi3g1v0299000.5.CDS.7;Parent=LotjaGi3g1v0299000.5
LjG1.1_chr3	PGSB	exon	62239610	62239717	.	+	.	ID=LotjaGi3g1v0299000.5.exon.8;Parent=LotjaGi3g1v0299000.5
LjG1.1_chr3	PGSB	CDS	62239610	62239717	.	+	0	ID=LotjaGi3g1v0299000.5.CDS.8;Parent=LotjaGi3g1v0299000.5
LjG1.1_chr3	PGSB	exon	62239907	62239944	.	+	.	ID=LotjaGi3g1v0299000.5.exon.9;Parent=LotjaGi3g1v0299000.5
LjG1.1_chr3	PGSB	CDS	62239907	62239944	.	+	0	ID=LotjaGi3g1v0299000.5.CDS.9;Parent=LotjaGi3g1v0299000.5
LjG1.1_chr3	PGSB	exon	62240839	62240983	.	+	.	ID=LotjaGi3g1v0299000.5.exon.10;Parent=LotjaGi3g1v0299000.5
LjG1.1_chr3	PGSB	CDS	62240839	62240983	.	+	1	ID=LotjaGi3g1v0299000.5.CDS.10;Parent=LotjaGi3g1v0299000.5
LjG1.1_chr3	PGSB	exon	62241884	62242010	.	+	.	ID=LotjaGi3g1v0299000.5.exon.11;Parent=LotjaGi3g1v0299000.5
LjG1.1_chr3	PGSB	CDS	62241884	62242010	.	+	0	ID=LotjaGi3g1v0299000.5.CDS.11;Parent=LotjaGi3g1v0299000.5
LjG1.1_chr3	PGSB	exon	62242413	62242606	.	+	.	ID=LotjaGi3g1v0299000.5.exon.12;Parent=LotjaGi3g1v0299000.5
LjG1.1_chr3	PGSB	CDS	62242413	62242606	.	+	2	ID=LotjaGi3g1v0299000.5.CDS.12;Parent=LotjaGi3g1v0299000.5
LjG1.1_chr3	PGSB	exon	62245091	62245221	.	+	.	ID=LotjaGi3g1v0299000.5.exon.13;Parent=LotjaGi3g1v0299000.5
LjG1.1_chr3	PGSB	CDS	62245091	62245221	.	+	0	ID=LotjaGi3g1v0299000.5.CDS.13;Parent=LotjaGi3g1v0299000.5
LjG1.1_chr3	PGSB	exon	62245654	62245729	.	+	.	ID=LotjaGi3g1v0299000.5.exon.14;Parent=LotjaGi3g1v0299000.5
LjG1.1_chr3	PGSB	CDS	62245654	62245729	.	+	1	ID=LotjaGi3g1v0299000.5.CDS.14;Parent=LotjaGi3g1v0299000.5
LjG1.1_chr3	PGSB	exon	62245844	62245954	.	+	.	ID=LotjaGi3g1v0299000.5.exon.15;Parent=LotjaGi3g1v0299000.5
LjG1.1_chr3	PGSB	CDS	62245844	62245954	.	+	0	ID=LotjaGi3g1v0299000.5.CDS.15;Parent=LotjaGi3g1v0299000.5
LjG1.1_chr3	PGSB	exon	62249090	62249272	.	+	.	ID=LotjaGi3g1v0299000.5.exon.16;Parent=LotjaGi3g1v0299000.5
LjG1.1_chr3	PGSB	CDS	62249090	62249272	.	+	0	ID=LotjaGi3g1v0299000.5.CDS.16;Parent=LotjaGi3g1v0299000.5
LjG1.1_chr3	PGSB	exon	62249487	62249630	.	+	.	ID=LotjaGi3g1v0299000.5.exon.17;Parent=LotjaGi3g1v0299000.5
LjG1.1_chr3	PGSB	CDS	62249487	62249630	.	+	0	ID=LotjaGi3g1v0299000.5.CDS.17;Parent=LotjaGi3g1v0299000.5
LjG1.1_chr3	PGSB	exon	62249729	62249902	.	+	.	ID=LotjaGi3g1v0299000.5.exon.18;Parent=LotjaGi3g1v0299000.5
LjG1.1_chr3	PGSB	CDS	62249729	62249902	.	+	0	ID=LotjaGi3g1v0299000.5.CDS.18;Parent=LotjaGi3g1v0299000.5
LjG1.1_chr3	PGSB	exon	62250339	62250686	.	+	.	ID=LotjaGi3g1v0299000.5.exon.19;Parent=LotjaGi3g1v0299000.5
LjG1.1_chr3	PGSB	CDS	62250339	62250686	.	+	0	ID=LotjaGi3g1v0299000.5.CDS.19;Parent=LotjaGi3g1v0299000.5
LjG1.1_chr3	PGSB	exon	62250784	62251116	.	+	.	ID=LotjaGi3g1v0299000.5.exon.20;Parent=LotjaGi3g1v0299000.5
LjG1.1_chr3	PGSB	CDS	62250784	62251116	.	+	0	ID=LotjaGi3g1v0299000.5.CDS.20;Parent=LotjaGi3g1v0299000.5
LjG1.1_chr3	PGSB	exon	62252422	62252607	.	+	.	ID=LotjaGi3g1v0299000.5.exon.21;Parent=LotjaGi3g1v0299000.5
LjG1.1_chr3	PGSB	CDS	62252422	62252607	.	+	0	ID=LotjaGi3g1v0299000.5.CDS.21;Parent=LotjaGi3g1v0299000.5
LjG1.1_chr3	PGSB	exon	62254512	62255486	.	+	.	ID=LotjaGi3g1v0299000.5.exon.22;Parent=LotjaGi3g1v0299000.5
LjG1.1_chr3	PGSB	CDS	62254512	62255486	.	+	0	ID=LotjaGi3g1v0299000.5.CDS.22;Parent=LotjaGi3g1v0299000.5
LjG1.1_chr3	PGSB	exon	62255625	62255879	.	+	.	ID=LotjaGi3g1v0299000.5.exon.23;Parent=LotjaGi3g1v0299000.5
LjG1.1_chr3	PGSB	CDS	62255625	62255879	.	+	0	ID=LotjaGi3g1v0299000.5.CDS.23;Parent=LotjaGi3g1v0299000.5
###
###
LjG1.1_chr3	PGSB	gene	62411374	62427332	.	+	.	ID=LotjaGi3g1v0299200
LjG1.1_chr3	PGSB	mRNA	62411374	62427332	.	+	.	ID=LotjaGi3g1v0299200.1;Parent=LotjaGi3g1v0299200
LjG1.1_chr3	PGSB	five_prime_UTR	62411374	62411463	.	+	.	ID=LotjaGi3g1v0299200.1.five_prime_UTR.1;Parent=LotjaGi3g1v0299200.1
LjG1.1_chr3	PGSB	exon	62411374	62411847	.	+	.	ID=LotjaGi3g1v0299200.1.exon.1;Parent=LotjaGi3g1v0299200.1
LjG1.1_chr3	PGSB	CDS	62411464	62411847	.	+	0	ID=LotjaGi3g1v0299200.1.CDS.1;Parent=LotjaGi3g1v0299200.1
LjG1.1_chr3	PGSB	exon	62412695	62412879	.	+	.	ID=LotjaGi3g1v0299200.1.exon.2;Parent=LotjaGi3g1v0299200.1
LjG1.1_chr3	PGSB	CDS	62412695	62412879	.	+	0	ID=LotjaGi3g1v0299200.1.CDS.2;Parent=LotjaGi3g1v0299200.1
LjG1.1_chr3	PGSB	exon	62413923	62414149	.	+	.	ID=LotjaGi3g1v0299200.1.exon.3;Parent=LotjaGi3g1v0299200.1
LjG1.1_chr3	PGSB	CDS	62413923	62414149	.	+	1	ID=LotjaGi3g1v0299200.1.CDS.3;Parent=LotjaGi3g1v0299200.1
LjG1.1_chr3	PGSB	exon	62415535	62415809	.	+	.	ID=LotjaGi3g1v0299200.1.exon.4;Parent=LotjaGi3g1v0299200.1
LjG1.1_chr3	PGSB	CDS	62415535	62415809	.	+	2	ID=LotjaGi3g1v0299200.1.CDS.4;Parent=LotjaGi3g1v0299200.1
LjG1.1_chr3	PGSB	exon	62416942	62417019	.	+	.	ID=LotjaGi3g1v0299200.1.exon.5;Parent=LotjaGi3g1v0299200.1
LjG1.1_chr3	PGSB	CDS	62416942	62417019	.	+	0	ID=LotjaGi3g1v0299200.1.CDS.5;Parent=LotjaGi3g1v0299200.1
LjG1.1_chr3	PGSB	exon	62417132	62417374	.	+	.	ID=LotjaGi3g1v0299200.1.exon.6;Parent=LotjaGi3g1v0299200.1
LjG1.1_chr3	PGSB	CDS	62417132	62417374	.	+	0	ID=LotjaGi3g1v0299200.1.CDS.6;Parent=LotjaGi3g1v0299200.1
LjG1.1_chr3	PGSB	exon	62417811	62417951	.	+	.	ID=LotjaGi3g1v0299200.1.exon.7;Parent=LotjaGi3g1v0299200.1
LjG1.1_chr3	PGSB	CDS	62417811	62417951	.	+	0	ID=LotjaGi3g1v0299200.1.CDS.7;Parent=LotjaGi3g1v0299200.1
LjG1.1_chr3	PGSB	exon	62418030	62418197	.	+	.	ID=LotjaGi3g1v0299200.1.exon.8;Parent=LotjaGi3g1v0299200.1
LjG1.1_chr3	PGSB	CDS	62418030	62418197	.	+	0	ID=LotjaGi3g1v0299200.1.CDS.8;Parent=LotjaGi3g1v0299200.1
LjG1.1_chr3	PGSB	exon	62418959	62419071	.	+	.	ID=LotjaGi3g1v0299200.1.exon.9;Parent=LotjaGi3g1v0299200.1
LjG1.1_chr3	PGSB	CDS	62418959	62419071	.	+	0	ID=LotjaGi3g1v0299200.1.CDS.9;Parent=LotjaGi3g1v0299200.1
LjG1.1_chr3	PGSB	exon	62420292	62420508	.	+	.	ID=LotjaGi3g1v0299200.1.exon.10;Parent=LotjaGi3g1v0299200.1
LjG1.1_chr3	PGSB	CDS	62420292	62420508	.	+	1	ID=LotjaGi3g1v0299200.1.CDS.10;Parent=LotjaGi3g1v0299200.1
LjG1.1_chr3	PGSB	exon	62421126	62421197	.	+	.	ID=LotjaGi3g1v0299200.1.exon.11;Parent=LotjaGi3g1v0299200.1
LjG1.1_chr3	PGSB	CDS	62421126	62421197	.	+	0	ID=LotjaGi3g1v0299200.1.CDS.11;Parent=LotjaGi3g1v0299200.1
LjG1.1_chr3	PGSB	exon	62422167	62422286	.	+	.	ID=LotjaGi3g1v0299200.1.exon.12;Parent=LotjaGi3g1v0299200.1
LjG1.1_chr3	PGSB	CDS	62422167	62422286	.	+	0	ID=LotjaGi3g1v0299200.1.CDS.12;Parent=LotjaGi3g1v0299200.1
LjG1.1_chr3	PGSB	exon	62422377	62422493	.	+	.	ID=LotjaGi3g1v0299200.1.exon.13;Parent=LotjaGi3g1v0299200.1
LjG1.1_chr3	PGSB	CDS	62422377	62422493	.	+	0	ID=LotjaGi3g1v0299200.1.CDS.13;Parent=LotjaGi3g1v0299200.1
LjG1.1_chr3	PGSB	exon	62422585	62422761	.	+	.	ID=LotjaGi3g1v0299200.1.exon.14;Parent=LotjaGi3g1v0299200.1
LjG1.1_chr3	PGSB	CDS	62422585	62422761	.	+	0	ID=LotjaGi3g1v0299200.1.CDS.14;Parent=LotjaGi3g1v0299200.1
LjG1.1_chr3	PGSB	exon	62424773	62424892	.	+	.	ID=LotjaGi3g1v0299200.1.exon.15;Parent=LotjaGi3g1v0299200.1
LjG1.1_chr3	PGSB	CDS	62424773	62424892	.	+	0	ID=LotjaGi3g1v0299200.1.CDS.15;Parent=LotjaGi3g1v0299200.1
LjG1.1_chr3	PGSB	exon	62424986	62425060	.	+	.	ID=LotjaGi3g1v0299200.1.exon.16;Parent=LotjaGi3g1v0299200.1
LjG1.1_chr3	PGSB	CDS	62424986	62425060	.	+	0	ID=LotjaGi3g1v0299200.1.CDS.16;Parent=LotjaGi3g1v0299200.1
LjG1.1_chr3	PGSB	exon	62425500	62425607	.	+	.	ID=LotjaGi3g1v0299200.1.exon.17;Parent=LotjaGi3g1v0299200.1
LjG1.1_chr3	PGSB	CDS	62425500	62425607	.	+	0	ID=LotjaGi3g1v0299200.1.CDS.17;Parent=LotjaGi3g1v0299200.1
LjG1.1_chr3	PGSB	exon	62426190	62426270	.	+	.	ID=LotjaGi3g1v0299200.1.exon.18;Parent=LotjaGi3g1v0299200.1
LjG1.1_chr3	PGSB	CDS	62426190	62426270	.	+	0	ID=LotjaGi3g1v0299200.1.CDS.18;Parent=LotjaGi3g1v0299200.1
LjG1.1_chr3	PGSB	CDS	62426747	62426824	.	+	0	ID=LotjaGi3g1v0299200.1.CDS.19;Parent=LotjaGi3g1v0299200.1
LjG1.1_chr3	PGSB	exon	62426747	62427332	.	+	.	ID=LotjaGi3g1v0299200.1.exon.19;Parent=LotjaGi3g1v0299200.1
LjG1.1_chr3	PGSB	three_prime_UTR	62426825	62427332	.	+	.	ID=LotjaGi3g1v0299200.1.three_prime_UTR.2;Parent=LotjaGi3g1v0299200.1
LjG1.1_chr3	PGSB	mRNA	62412401	62426824	.	+	.	ID=LotjaGi3g1v0299200.2;Parent=LotjaGi3g1v0299200
LjG1.1_chr3	PGSB	exon	62412401	62412409	.	+	.	ID=LotjaGi3g1v0299200.2.exon.1;Parent=LotjaGi3g1v0299200.2
LjG1.1_chr3	PGSB	five_prime_UTR	62412401	62412409	.	+	.	ID=LotjaGi3g1v0299200.2.five_prime_UTR.1;Parent=LotjaGi3g1v0299200.2
LjG1.1_chr3	PGSB	five_prime_UTR	62412560	62412564	.	+	.	ID=LotjaGi3g1v0299200.2.five_prime_UTR.2;Parent=LotjaGi3g1v0299200.2
LjG1.1_chr3	PGSB	exon	62412560	62412600	.	+	.	ID=LotjaGi3g1v0299200.2.exon.2;Parent=LotjaGi3g1v0299200.2
LjG1.1_chr3	PGSB	CDS	62412565	62412600	.	+	0	ID=LotjaGi3g1v0299200.2.CDS.1;Parent=LotjaGi3g1v0299200.2
LjG1.1_chr3	PGSB	exon	62412695	62412879	.	+	.	ID=LotjaGi3g1v0299200.2.exon.3;Parent=LotjaGi3g1v0299200.2
LjG1.1_chr3	PGSB	CDS	62412695	62412879	.	+	0	ID=LotjaGi3g1v0299200.2.CDS.2;Parent=LotjaGi3g1v0299200.2
LjG1.1_chr3	PGSB	exon	62413923	62414149	.	+	.	ID=LotjaGi3g1v0299200.2.exon.4;Parent=LotjaGi3g1v0299200.2
LjG1.1_chr3	PGSB	CDS	62413923	62414149	.	+	1	ID=LotjaGi3g1v0299200.2.CDS.3;Parent=LotjaGi3g1v0299200.2
LjG1.1_chr3	PGSB	exon	62415535	62415809	.	+	.	ID=LotjaGi3g1v0299200.2.exon.5;Parent=LotjaGi3g1v0299200.2
LjG1.1_chr3	PGSB	CDS	62415535	62415809	.	+	2	ID=LotjaGi3g1v0299200.2.CDS.4;Parent=LotjaGi3g1v0299200.2
LjG1.1_chr3	PGSB	exon	62416942	62417019	.	+	.	ID=LotjaGi3g1v0299200.2.exon.6;Parent=LotjaGi3g1v0299200.2
LjG1.1_chr3	PGSB	CDS	62416942	62417019	.	+	0	ID=LotjaGi3g1v0299200.2.CDS.5;Parent=LotjaGi3g1v0299200.2
LjG1.1_chr3	PGSB	exon	62417132	62417374	.	+	.	ID=LotjaGi3g1v0299200.2.exon.7;Parent=LotjaGi3g1v0299200.2
LjG1.1_chr3	PGSB	CDS	62417132	62417374	.	+	0	ID=LotjaGi3g1v0299200.2.CDS.6;Parent=LotjaGi3g1v0299200.2
LjG1.1_chr3	PGSB	exon	62417811	62417951	.	+	.	ID=LotjaGi3g1v0299200.2.exon.8;Parent=LotjaGi3g1v0299200.2
LjG1.1_chr3	PGSB	CDS	62417811	62417951	.	+	0	ID=LotjaGi3g1v0299200.2.CDS.7;Parent=LotjaGi3g1v0299200.2
LjG1.1_chr3	PGSB	exon	62418030	62418197	.	+	.	ID=LotjaGi3g1v0299200.2.exon.9;Parent=LotjaGi3g1v0299200.2
LjG1.1_chr3	PGSB	CDS	62418030	62418197	.	+	0	ID=LotjaGi3g1v0299200.2.CDS.8;Parent=LotjaGi3g1v0299200.2
LjG1.1_chr3	PGSB	exon	62418959	62419071	.	+	.	ID=LotjaGi3g1v0299200.2.exon.10;Parent=LotjaGi3g1v0299200.2
LjG1.1_chr3	PGSB	CDS	62418959	62419071	.	+	0	ID=LotjaGi3g1v0299200.2.CDS.9;Parent=LotjaGi3g1v0299200.2
LjG1.1_chr3	PGSB	exon	62420292	62420508	.	+	.	ID=LotjaGi3g1v0299200.2.exon.11;Parent=LotjaGi3g1v0299200.2
LjG1.1_chr3	PGSB	CDS	62420292	62420508	.	+	1	ID=LotjaGi3g1v0299200.2.CDS.10;Parent=LotjaGi3g1v0299200.2
LjG1.1_chr3	PGSB	exon	62421126	62421197	.	+	.	ID=LotjaGi3g1v0299200.2.exon.12;Parent=LotjaGi3g1v0299200.2
LjG1.1_chr3	PGSB	CDS	62421126	62421197	.	+	0	ID=LotjaGi3g1v0299200.2.CDS.11;Parent=LotjaGi3g1v0299200.2
LjG1.1_chr3	PGSB	exon	62422167	62422286	.	+	.	ID=LotjaGi3g1v0299200.2.exon.13;Parent=LotjaGi3g1v0299200.2
LjG1.1_chr3	PGSB	CDS	62422167	62422286	.	+	0	ID=LotjaGi3g1v0299200.2.CDS.12;Parent=LotjaGi3g1v0299200.2
LjG1.1_chr3	PGSB	exon	62422377	62422493	.	+	.	ID=LotjaGi3g1v0299200.2.exon.14;Parent=LotjaGi3g1v0299200.2
LjG1.1_chr3	PGSB	CDS	62422377	62422493	.	+	0	ID=LotjaGi3g1v0299200.2.CDS.13;Parent=LotjaGi3g1v0299200.2
LjG1.1_chr3	PGSB	exon	62422585	62422761	.	+	.	ID=LotjaGi3g1v0299200.2.exon.15;Parent=LotjaGi3g1v0299200.2
LjG1.1_chr3	PGSB	CDS	62422585	62422761	.	+	0	ID=LotjaGi3g1v0299200.2.CDS.14;Parent=LotjaGi3g1v0299200.2
LjG1.1_chr3	PGSB	exon	62424773	62424892	.	+	.	ID=LotjaGi3g1v0299200.2.exon.16;Parent=LotjaGi3g1v0299200.2
LjG1.1_chr3	PGSB	CDS	62424773	62424892	.	+	0	ID=LotjaGi3g1v0299200.2.CDS.15;Parent=LotjaGi3g1v0299200.2
LjG1.1_chr3	PGSB	exon	62424986	62425060	.	+	.	ID=LotjaGi3g1v0299200.2.exon.17;Parent=LotjaGi3g1v0299200.2
LjG1.1_chr3	PGSB	CDS	62424986	62425060	.	+	0	ID=LotjaGi3g1v0299200.2.CDS.16;Parent=LotjaGi3g1v0299200.2
LjG1.1_chr3	PGSB	exon	62425500	62425607	.	+	.	ID=LotjaGi3g1v0299200.2.exon.18;Parent=LotjaGi3g1v0299200.2
LjG1.1_chr3	PGSB	CDS	62425500	62425607	.	+	0	ID=LotjaGi3g1v0299200.2.CDS.17;Parent=LotjaGi3g1v0299200.2
LjG1.1_chr3	PGSB	exon	62426190	62426270	.	+	.	ID=LotjaGi3g1v0299200.2.exon.19;Parent=LotjaGi3g1v0299200.2
LjG1.1_chr3	PGSB	CDS	62426190	62426270	.	+	0	ID=LotjaGi3g1v0299200.2.CDS.18;Parent=LotjaGi3g1v0299200.2
LjG1.1_chr3	PGSB	exon	62426747	62426824	.	+	.	ID=LotjaGi3g1v0299200.2.exon.20;Parent=LotjaGi3g1v0299200.2
LjG1.1_chr3	PGSB	CDS	62426747	62426824	.	+	0	ID=LotjaGi3g1v0299200.2.CDS.19;Parent=LotjaGi3g1v0299200.2
LjG1.1_chr3	PGSB	mRNA	62412472	62426824	.	+	.	ID=LotjaGi3g1v0299200.3;Parent=LotjaGi3g1v0299200
LjG1.1_chr3	PGSB	exon	62412472	62412496	.	+	.	ID=LotjaGi3g1v0299200.3.exon.1;Parent=LotjaGi3g1v0299200.3
LjG1.1_chr3	PGSB	five_prime_UTR	62412472	62412496	.	+	.	ID=LotjaGi3g1v0299200.3.five_prime_UTR.1;Parent=LotjaGi3g1v0299200.3
LjG1.1_chr3	PGSB	five_prime_UTR	62412695	62412835	.	+	.	ID=LotjaGi3g1v0299200.3.five_prime_UTR.2;Parent=LotjaGi3g1v0299200.3
LjG1.1_chr3	PGSB	exon	62412695	62412879	.	+	.	ID=LotjaGi3g1v0299200.3.exon.2;Parent=LotjaGi3g1v0299200.3
LjG1.1_chr3	PGSB	CDS	62412836	62412879	.	+	0	ID=LotjaGi3g1v0299200.3.CDS.1;Parent=LotjaGi3g1v0299200.3
LjG1.1_chr3	PGSB	exon	62413923	62414149	.	+	.	ID=LotjaGi3g1v0299200.3.exon.3;Parent=LotjaGi3g1v0299200.3
LjG1.1_chr3	PGSB	CDS	62413923	62414149	.	+	1	ID=LotjaGi3g1v0299200.3.CDS.2;Parent=LotjaGi3g1v0299200.3
LjG1.1_chr3	PGSB	exon	62415535	62415809	.	+	.	ID=LotjaGi3g1v0299200.3.exon.4;Parent=LotjaGi3g1v0299200.3
LjG1.1_chr3	PGSB	CDS	62415535	62415809	.	+	2	ID=LotjaGi3g1v0299200.3.CDS.3;Parent=LotjaGi3g1v0299200.3
LjG1.1_chr3	PGSB	exon	62416942	62417019	.	+	.	ID=LotjaGi3g1v0299200.3.exon.5;Parent=LotjaGi3g1v0299200.3
LjG1.1_chr3	PGSB	CDS	62416942	62417019	.	+	0	ID=LotjaGi3g1v0299200.3.CDS.4;Parent=LotjaGi3g1v0299200.3
LjG1.1_chr3	PGSB	exon	62417132	62417374	.	+	.	ID=LotjaGi3g1v0299200.3.exon.6;Parent=LotjaGi3g1v0299200.3
LjG1.1_chr3	PGSB	CDS	62417132	62417374	.	+	0	ID=LotjaGi3g1v0299200.3.CDS.5;Parent=LotjaGi3g1v0299200.3
LjG1.1_chr3	PGSB	exon	62417811	62417951	.	+	.	ID=LotjaGi3g1v0299200.3.exon.7;Parent=LotjaGi3g1v0299200.3
LjG1.1_chr3	PGSB	CDS	62417811	62417951	.	+	0	ID=LotjaGi3g1v0299200.3.CDS.6;Parent=LotjaGi3g1v0299200.3
LjG1.1_chr3	PGSB	exon	62418030	62418197	.	+	.	ID=LotjaGi3g1v0299200.3.exon.8;Parent=LotjaGi3g1v0299200.3
LjG1.1_chr3	PGSB	CDS	62418030	62418197	.	+	0	ID=LotjaGi3g1v0299200.3.CDS.7;Parent=LotjaGi3g1v0299200.3
LjG1.1_chr3	PGSB	exon	62418959	62419071	.	+	.	ID=LotjaGi3g1v0299200.3.exon.9;Parent=LotjaGi3g1v0299200.3
LjG1.1_chr3	PGSB	CDS	62418959	62419071	.	+	0	ID=LotjaGi3g1v0299200.3.CDS.8;Parent=LotjaGi3g1v0299200.3
LjG1.1_chr3	PGSB	exon	62420292	62420508	.	+	.	ID=LotjaGi3g1v0299200.3.exon.10;Parent=LotjaGi3g1v0299200.3
LjG1.1_chr3	PGSB	CDS	62420292	62420508	.	+	1	ID=LotjaGi3g1v0299200.3.CDS.9;Parent=LotjaGi3g1v0299200.3
LjG1.1_chr3	PGSB	exon	62421126	62421197	.	+	.	ID=LotjaGi3g1v0299200.3.exon.11;Parent=LotjaGi3g1v0299200.3
LjG1.1_chr3	PGSB	CDS	62421126	62421197	.	+	0	ID=LotjaGi3g1v0299200.3.CDS.10;Parent=LotjaGi3g1v0299200.3
LjG1.1_chr3	PGSB	exon	62422167	62422286	.	+	.	ID=LotjaGi3g1v0299200.3.exon.12;Parent=LotjaGi3g1v0299200.3
LjG1.1_chr3	PGSB	CDS	62422167	62422286	.	+	0	ID=LotjaGi3g1v0299200.3.CDS.11;Parent=LotjaGi3g1v0299200.3
LjG1.1_chr3	PGSB	exon	62422377	62422493	.	+	.	ID=LotjaGi3g1v0299200.3.exon.13;Parent=LotjaGi3g1v0299200.3
LjG1.1_chr3	PGSB	CDS	62422377	62422493	.	+	0	ID=LotjaGi3g1v0299200.3.CDS.12;Parent=LotjaGi3g1v0299200.3
LjG1.1_chr3	PGSB	exon	62422585	62422761	.	+	.	ID=LotjaGi3g1v0299200.3.exon.14;Parent=LotjaGi3g1v0299200.3
LjG1.1_chr3	PGSB	CDS	62422585	62422761	.	+	0	ID=LotjaGi3g1v0299200.3.CDS.13;Parent=LotjaGi3g1v0299200.3
LjG1.1_chr3	PGSB	exon	62424773	62424892	.	+	.	ID=LotjaGi3g1v0299200.3.exon.15;Parent=LotjaGi3g1v0299200.3
LjG1.1_chr3	PGSB	CDS	62424773	62424892	.	+	0	ID=LotjaGi3g1v0299200.3.CDS.14;Parent=LotjaGi3g1v0299200.3
LjG1.1_chr3	PGSB	exon	62424986	62425060	.	+	.	ID=LotjaGi3g1v0299200.3.exon.16;Parent=LotjaGi3g1v0299200.3
LjG1.1_chr3	PGSB	CDS	62424986	62425060	.	+	0	ID=LotjaGi3g1v0299200.3.CDS.15;Parent=LotjaGi3g1v0299200.3
LjG1.1_chr3	PGSB	exon	62425500	62425607	.	+	.	ID=LotjaGi3g1v0299200.3.exon.17;Parent=LotjaGi3g1v0299200.3
LjG1.1_chr3	PGSB	CDS	62425500	62425607	.	+	0	ID=LotjaGi3g1v0299200.3.CDS.16;Parent=LotjaGi3g1v0299200.3
LjG1.1_chr3	PGSB	exon	62426190	62426270	.	+	.	ID=LotjaGi3g1v0299200.3.exon.18;Parent=LotjaGi3g1v0299200.3
LjG1.1_chr3	PGSB	CDS	62426190	62426270	.	+	0	ID=LotjaGi3g1v0299200.3.CDS.17;Parent=LotjaGi3g1v0299200.3
LjG1.1_chr3	PGSB	exon	62426747	62426824	.	+	.	ID=LotjaGi3g1v0299200.3.exon.19;Parent=LotjaGi3g1v0299200.3
LjG1.1_chr3	PGSB	CDS	62426747	62426824	.	+	0	ID=LotjaGi3g1v0299200.3.CDS.18;Parent=LotjaGi3g1v0299200.3
###
###
LjG1.1_chr3	PGSB	gene	62454607	62459345	.	+	.	ID=LotjaGi3g1v0299400
LjG1.1_chr3	PGSB	mRNA	62454607	62459345	.	+	.	ID=LotjaGi3g1v0299400.1;Parent=LotjaGi3g1v0299400
LjG1.1_chr3	PGSB	five_prime_UTR	62454607	62454893	.	+	.	ID=LotjaGi3g1v0299400.1.five_prime_UTR.1;Parent=LotjaGi3g1v0299400.1
LjG1.1_chr3	PGSB	exon	62454607	62455161	.	+	.	ID=LotjaGi3g1v0299400.1.exon.1;Parent=LotjaGi3g1v0299400.1
LjG1.1_chr3	PGSB	CDS	62454894	62455161	.	+	0	ID=LotjaGi3g1v0299400.1.CDS.1;Parent=LotjaGi3g1v0299400.1
LjG1.1_chr3	PGSB	exon	62456123	62456517	.	+	.	ID=LotjaGi3g1v0299400.1.exon.2;Parent=LotjaGi3g1v0299400.1
LjG1.1_chr3	PGSB	CDS	62456123	62456517	.	+	2	ID=LotjaGi3g1v0299400.1.CDS.2;Parent=LotjaGi3g1v0299400.1
LjG1.1_chr3	PGSB	exon	62457184	62457634	.	+	.	ID=LotjaGi3g1v0299400.1.exon.3;Parent=LotjaGi3g1v0299400.1
LjG1.1_chr3	PGSB	CDS	62457184	62457634	.	+	0	ID=LotjaGi3g1v0299400.1.CDS.3;Parent=LotjaGi3g1v0299400.1
LjG1.1_chr3	PGSB	CDS	62458467	62458501	.	+	2	ID=LotjaGi3g1v0299400.1.CDS.4;Parent=LotjaGi3g1v0299400.1
LjG1.1_chr3	PGSB	exon	62458467	62459345	.	+	.	ID=LotjaGi3g1v0299400.1.exon.4;Parent=LotjaGi3g1v0299400.1
LjG1.1_chr3	PGSB	three_prime_UTR	62458502	62459345	.	+	.	ID=LotjaGi3g1v0299400.1.three_prime_UTR.2;Parent=LotjaGi3g1v0299400.1
LjG1.1_chr3	PGSB	mRNA	62454890	62457867	.	+	.	ID=LotjaGi3g1v0299400.2;Parent=LotjaGi3g1v0299400
LjG1.1_chr3	PGSB	five_prime_UTR	62454890	62454893	.	+	.	ID=LotjaGi3g1v0299400.2.five_prime_UTR.1;Parent=LotjaGi3g1v0299400.2
LjG1.1_chr3	PGSB	exon	62454890	62455161	.	+	.	ID=LotjaGi3g1v0299400.2.exon.1;Parent=LotjaGi3g1v0299400.2
LjG1.1_chr3	PGSB	CDS	62454894	62455161	.	+	0	ID=LotjaGi3g1v0299400.2.CDS.1;Parent=LotjaGi3g1v0299400.2
LjG1.1_chr3	PGSB	exon	62456123	62456517	.	+	.	ID=LotjaGi3g1v0299400.2.exon.2;Parent=LotjaGi3g1v0299400.2
LjG1.1_chr3	PGSB	CDS	62456123	62456517	.	+	2	ID=LotjaGi3g1v0299400.2.CDS.2;Parent=LotjaGi3g1v0299400.2
LjG1.1_chr3	PGSB	CDS	62457184	62457657	.	+	0	ID=LotjaGi3g1v0299400.2.CDS.3;Parent=LotjaGi3g1v0299400.2
LjG1.1_chr3	PGSB	exon	62457184	62457658	.	+	.	ID=LotjaGi3g1v0299400.2.exon.3;Parent=LotjaGi3g1v0299400.2
LjG1.1_chr3	PGSB	three_prime_UTR	62457658	62457658	.	+	.	ID=LotjaGi3g1v0299400.2.three_prime_UTR.2;Parent=LotjaGi3g1v0299400.2
LjG1.1_chr3	PGSB	exon	62457858	62457867	.	+	.	ID=LotjaGi3g1v0299400.2.exon.4;Parent=LotjaGi3g1v0299400.2
LjG1.1_chr3	PGSB	three_prime_UTR	62457858	62457867	.	+	.	ID=LotjaGi3g1v0299400.2.three_prime_UTR.3;Parent=LotjaGi3g1v0299400.2
###
LjG1.1_chr3	PGSB	gene	62473145	62477631	.	-	.	ID=LotjaGi3g1v0299500
LjG1.1_chr3	PGSB	mRNA	62473145	62477631	.	-	.	ID=LotjaGi3g1v0299500.1;Parent=LotjaGi3g1v0299500
LjG1.1_chr3	PGSB	three_prime_UTR	62473145	62473734	.	-	.	ID=LotjaGi3g1v0299500.1.three_prime_UTR.1;Parent=LotjaGi3g1v0299500.1
LjG1.1_chr3	PGSB	exon	62473145	62473889	.	-	.	ID=LotjaGi3g1v0299500.1.exon.1;Parent=LotjaGi3g1v0299500.1
LjG1.1_chr3	PGSB	CDS	62473735	62473889	.	-	2	ID=LotjaGi3g1v0299500.1.CDS.1;Parent=LotjaGi3g1v0299500.1
LjG1.1_chr3	PGSB	exon	62475621	62475843	.	-	.	ID=LotjaGi3g1v0299500.1.exon.2;Parent=LotjaGi3g1v0299500.1
LjG1.1_chr3	PGSB	CDS	62475621	62475843	.	-	0	ID=LotjaGi3g1v0299500.1.CDS.2;Parent=LotjaGi3g1v0299500.1
LjG1.1_chr3	PGSB	exon	62475912	62476081	.	-	.	ID=LotjaGi3g1v0299500.1.exon.3;Parent=LotjaGi3g1v0299500.1
LjG1.1_chr3	PGSB	CDS	62475912	62476081	.	-	2	ID=LotjaGi3g1v0299500.1.CDS.3;Parent=LotjaGi3g1v0299500.1
LjG1.1_chr3	PGSB	exon	62476904	62477063	.	-	.	ID=LotjaGi3g1v0299500.1.exon.4;Parent=LotjaGi3g1v0299500.1
LjG1.1_chr3	PGSB	CDS	62476904	62477063	.	-	0	ID=LotjaGi3g1v0299500.1.CDS.4;Parent=LotjaGi3g1v0299500.1
LjG1.1_chr3	PGSB	CDS	62477150	62477335	.	-	0	ID=LotjaGi3g1v0299500.1.CDS.5;Parent=LotjaGi3g1v0299500.1
LjG1.1_chr3	PGSB	exon	62477150	62477631	.	-	.	ID=LotjaGi3g1v0299500.1.exon.5;Parent=LotjaGi3g1v0299500.1
LjG1.1_chr3	PGSB	five_prime_UTR	62477336	62477631	.	-	.	ID=LotjaGi3g1v0299500.1.five_prime_UTR.2;Parent=LotjaGi3g1v0299500.1
LjG1.1_chr3	PGSB	mRNA	62473735	62477335	.	-	.	ID=LotjaGi3g1v0299500.2;Parent=LotjaGi3g1v0299500
LjG1.1_chr3	PGSB	exon	62473735	62473859	.	-	.	ID=LotjaGi3g1v0299500.2.exon.1;Parent=LotjaGi3g1v0299500.2
LjG1.1_chr3	PGSB	CDS	62473735	62473859	.	-	2	ID=LotjaGi3g1v0299500.2.CDS.1;Parent=LotjaGi3g1v0299500.2
LjG1.1_chr3	PGSB	exon	62475621	62475843	.	-	.	ID=LotjaGi3g1v0299500.2.exon.2;Parent=LotjaGi3g1v0299500.2
LjG1.1_chr3	PGSB	CDS	62475621	62475843	.	-	0	ID=LotjaGi3g1v0299500.2.CDS.2;Parent=LotjaGi3g1v0299500.2
LjG1.1_chr3	PGSB	exon	62475912	62476081	.	-	.	ID=LotjaGi3g1v0299500.2.exon.3;Parent=LotjaGi3g1v0299500.2
LjG1.1_chr3	PGSB	CDS	62475912	62476081	.	-	2	ID=LotjaGi3g1v0299500.2.CDS.3;Parent=LotjaGi3g1v0299500.2
LjG1.1_chr3	PGSB	exon	62476904	62477063	.	-	.	ID=LotjaGi3g1v0299500.2.exon.4;Parent=LotjaGi3g1v0299500.2
LjG1.1_chr3	PGSB	CDS	62476904	62477063	.	-	0	ID=LotjaGi3g1v0299500.2.CDS.4;Parent=LotjaGi3g1v0299500.2
LjG1.1_chr3	PGSB	exon	62477150	62477335	.	-	.	ID=LotjaGi3g1v0299500.2.exon.5;Parent=LotjaGi3g1v0299500.2
LjG1.1_chr3	PGSB	CDS	62477150	62477335	.	-	0	ID=LotjaGi3g1v0299500.2.CDS.5;Parent=LotjaGi3g1v0299500.2
LjG1.1_chr3	PGSB	mRNA	62473735	62477335	.	-	.	ID=LotjaGi3g1v0299500.3;Parent=LotjaGi3g1v0299500
LjG1.1_chr3	PGSB	exon	62473735	62473859	.	-	.	ID=LotjaGi3g1v0299500.3.exon.1;Parent=LotjaGi3g1v0299500.3
LjG1.1_chr3	PGSB	CDS	62473735	62473859	.	-	2	ID=LotjaGi3g1v0299500.3.CDS.1;Parent=LotjaGi3g1v0299500.3
LjG1.1_chr3	PGSB	exon	62475621	62475843	.	-	.	ID=LotjaGi3g1v0299500.3.exon.2;Parent=LotjaGi3g1v0299500.3
LjG1.1_chr3	PGSB	CDS	62475621	62475843	.	-	0	ID=LotjaGi3g1v0299500.3.CDS.2;Parent=LotjaGi3g1v0299500.3
LjG1.1_chr3	PGSB	CDS	62475912	62476049	.	-	0	ID=LotjaGi3g1v0299500.3.CDS.3;Parent=LotjaGi3g1v0299500.3
LjG1.1_chr3	PGSB	exon	62475912	62476114	.	-	.	ID=LotjaGi3g1v0299500.3.exon.3;Parent=LotjaGi3g1v0299500.3
LjG1.1_chr3	PGSB	five_prime_UTR	62476050	62476114	.	-	.	ID=LotjaGi3g1v0299500.3.five_prime_UTR.1;Parent=LotjaGi3g1v0299500.3
LjG1.1_chr3	PGSB	exon	62476904	62477063	.	-	.	ID=LotjaGi3g1v0299500.3.exon.4;Parent=LotjaGi3g1v0299500.3
LjG1.1_chr3	PGSB	five_prime_UTR	62476904	62477063	.	-	.	ID=LotjaGi3g1v0299500.3.five_prime_UTR.2;Parent=LotjaGi3g1v0299500.3
LjG1.1_chr3	PGSB	exon	62477150	62477335	.	-	.	ID=LotjaGi3g1v0299500.3.exon.5;Parent=LotjaGi3g1v0299500.3
LjG1.1_chr3	PGSB	five_prime_UTR	62477150	62477335	.	-	.	ID=LotjaGi3g1v0299500.3.five_prime_UTR.3;Parent=LotjaGi3g1v0299500.3
###
LjG1.1_chr3	PGSB	gene	62477982	62488947	.	-	.	ID=LotjaGi3g1v0299600
LjG1.1_chr3	PGSB	mRNA	62477982	62488947	.	-	.	ID=LotjaGi3g1v0299600.1;Parent=LotjaGi3g1v0299600
LjG1.1_chr3	PGSB	three_prime_UTR	62477982	62478787	.	-	.	ID=LotjaGi3g1v0299600.1.three_prime_UTR.1;Parent=LotjaGi3g1v0299600.1
LjG1.1_chr3	PGSB	exon	62477982	62479415	.	-	.	ID=LotjaGi3g1v0299600.1.exon.1;Parent=LotjaGi3g1v0299600.1
LjG1.1_chr3	PGSB	CDS	62478788	62479415	.	-	1	ID=LotjaGi3g1v0299600.1.CDS.1;Parent=LotjaGi3g1v0299600.1
LjG1.1_chr3	PGSB	exon	62479499	62479625	.	-	.	ID=LotjaGi3g1v0299600.1.exon.2;Parent=LotjaGi3g1v0299600.1
LjG1.1_chr3	PGSB	CDS	62479499	62479625	.	-	2	ID=LotjaGi3g1v0299600.1.CDS.2;Parent=LotjaGi3g1v0299600.1
LjG1.1_chr3	PGSB	exon	62479762	62479864	.	-	.	ID=LotjaGi3g1v0299600.1.exon.3;Parent=LotjaGi3g1v0299600.1
LjG1.1_chr3	PGSB	CDS	62479762	62479864	.	-	0	ID=LotjaGi3g1v0299600.1.CDS.3;Parent=LotjaGi3g1v0299600.1
LjG1.1_chr3	PGSB	exon	62480329	62480369	.	-	.	ID=LotjaGi3g1v0299600.1.exon.4;Parent=LotjaGi3g1v0299600.1
LjG1.1_chr3	PGSB	CDS	62480329	62480369	.	-	2	ID=LotjaGi3g1v0299600.1.CDS.4;Parent=LotjaGi3g1v0299600.1
LjG1.1_chr3	PGSB	exon	62480962	62481017	.	-	.	ID=LotjaGi3g1v0299600.1.exon.5;Parent=LotjaGi3g1v0299600.1
LjG1.1_chr3	PGSB	CDS	62480962	62481017	.	-	1	ID=LotjaGi3g1v0299600.1.CDS.5;Parent=LotjaGi3g1v0299600.1
LjG1.1_chr3	PGSB	exon	62481109	62481155	.	-	.	ID=LotjaGi3g1v0299600.1.exon.6;Parent=LotjaGi3g1v0299600.1
LjG1.1_chr3	PGSB	CDS	62481109	62481155	.	-	0	ID=LotjaGi3g1v0299600.1.CDS.6;Parent=LotjaGi3g1v0299600.1
LjG1.1_chr3	PGSB	exon	62481291	62481368	.	-	.	ID=LotjaGi3g1v0299600.1.exon.7;Parent=LotjaGi3g1v0299600.1
LjG1.1_chr3	PGSB	CDS	62481291	62481368	.	-	0	ID=LotjaGi3g1v0299600.1.CDS.7;Parent=LotjaGi3g1v0299600.1
LjG1.1_chr3	PGSB	exon	62481449	62481571	.	-	.	ID=LotjaGi3g1v0299600.1.exon.8;Parent=LotjaGi3g1v0299600.1
LjG1.1_chr3	PGSB	CDS	62481449	62481571	.	-	0	ID=LotjaGi3g1v0299600.1.CDS.8;Parent=LotjaGi3g1v0299600.1
LjG1.1_chr3	PGSB	exon	62483835	62483934	.	-	.	ID=LotjaGi3g1v0299600.1.exon.9;Parent=LotjaGi3g1v0299600.1
LjG1.1_chr3	PGSB	CDS	62483835	62483934	.	-	1	ID=LotjaGi3g1v0299600.1.CDS.9;Parent=LotjaGi3g1v0299600.1
LjG1.1_chr3	PGSB	exon	62484039	62484130	.	-	.	ID=LotjaGi3g1v0299600.1.exon.10;Parent=LotjaGi3g1v0299600.1
LjG1.1_chr3	PGSB	CDS	62484039	62484130	.	-	0	ID=LotjaGi3g1v0299600.1.CDS.10;Parent=LotjaGi3g1v0299600.1
LjG1.1_chr3	PGSB	exon	62487460	62487510	.	-	.	ID=LotjaGi3g1v0299600.1.exon.11;Parent=LotjaGi3g1v0299600.1
LjG1.1_chr3	PGSB	CDS	62487460	62487510	.	-	0	ID=LotjaGi3g1v0299600.1.CDS.11;Parent=LotjaGi3g1v0299600.1
LjG1.1_chr3	PGSB	exon	62487636	62487753	.	-	.	ID=LotjaGi3g1v0299600.1.exon.12;Parent=LotjaGi3g1v0299600.1
LjG1.1_chr3	PGSB	CDS	62487636	62487753	.	-	1	ID=LotjaGi3g1v0299600.1.CDS.12;Parent=LotjaGi3g1v0299600.1
LjG1.1_chr3	PGSB	exon	62488602	62488706	.	-	.	ID=LotjaGi3g1v0299600.1.exon.13;Parent=LotjaGi3g1v0299600.1
LjG1.1_chr3	PGSB	CDS	62488602	62488706	.	-	1	ID=LotjaGi3g1v0299600.1.CDS.13;Parent=LotjaGi3g1v0299600.1
LjG1.1_chr3	PGSB	CDS	62488783	62488880	.	-	0	ID=LotjaGi3g1v0299600.1.CDS.14;Parent=LotjaGi3g1v0299600.1
LjG1.1_chr3	PGSB	exon	62488783	62488947	.	-	.	ID=LotjaGi3g1v0299600.1.exon.14;Parent=LotjaGi3g1v0299600.1
LjG1.1_chr3	PGSB	five_prime_UTR	62488881	62488947	.	-	.	ID=LotjaGi3g1v0299600.1.five_prime_UTR.2;Parent=LotjaGi3g1v0299600.1
###
LjG1.1_chr3	PGSB	gene	62515017	62526991	.	-	.	ID=LotjaGi3g1v0299700
LjG1.1_chr3	PGSB	mRNA	62515017	62526991	.	-	.	ID=LotjaGi3g1v0299700.1;Parent=LotjaGi3g1v0299700
LjG1.1_chr3	PGSB	three_prime_UTR	62515017	62518017	.	-	.	ID=LotjaGi3g1v0299700.1.three_prime_UTR.1;Parent=LotjaGi3g1v0299700.1
LjG1.1_chr3	PGSB	exon	62515017	62518214	.	-	.	ID=LotjaGi3g1v0299700.1.exon.1;Parent=LotjaGi3g1v0299700.1
LjG1.1_chr3	PGSB	CDS	62518018	62518214	.	-	2	ID=LotjaGi3g1v0299700.1.CDS.1;Parent=LotjaGi3g1v0299700.1
LjG1.1_chr3	PGSB	exon	62519902	62519989	.	-	.	ID=LotjaGi3g1v0299700.1.exon.2;Parent=LotjaGi3g1v0299700.1
LjG1.1_chr3	PGSB	CDS	62519902	62519989	.	-	0	ID=LotjaGi3g1v0299700.1.CDS.2;Parent=LotjaGi3g1v0299700.1
LjG1.1_chr3	PGSB	exon	62520351	62520473	.	-	.	ID=LotjaGi3g1v0299700.1.exon.3;Parent=LotjaGi3g1v0299700.1
LjG1.1_chr3	PGSB	CDS	62520351	62520473	.	-	0	ID=LotjaGi3g1v0299700.1.CDS.3;Parent=LotjaGi3g1v0299700.1
LjG1.1_chr3	PGSB	exon	62520555	62520702	.	-	.	ID=LotjaGi3g1v0299700.1.exon.4;Parent=LotjaGi3g1v0299700.1
LjG1.1_chr3	PGSB	CDS	62520555	62520702	.	-	1	ID=LotjaGi3g1v0299700.1.CDS.4;Parent=LotjaGi3g1v0299700.1
LjG1.1_chr3	PGSB	exon	62520991	62521154	.	-	.	ID=LotjaGi3g1v0299700.1.exon.5;Parent=LotjaGi3g1v0299700.1
LjG1.1_chr3	PGSB	CDS	62520991	62521154	.	-	0	ID=LotjaGi3g1v0299700.1.CDS.5;Parent=LotjaGi3g1v0299700.1
LjG1.1_chr3	PGSB	exon	62521649	62521801	.	-	.	ID=LotjaGi3g1v0299700.1.exon.6;Parent=LotjaGi3g1v0299700.1
LjG1.1_chr3	PGSB	CDS	62521649	62521801	.	-	0	ID=LotjaGi3g1v0299700.1.CDS.6;Parent=LotjaGi3g1v0299700.1
LjG1.1_chr3	PGSB	exon	62522734	62522814	.	-	.	ID=LotjaGi3g1v0299700.1.exon.7;Parent=LotjaGi3g1v0299700.1
LjG1.1_chr3	PGSB	CDS	62522734	62522814	.	-	0	ID=LotjaGi3g1v0299700.1.CDS.7;Parent=LotjaGi3g1v0299700.1
LjG1.1_chr3	PGSB	CDS	62522896	62525703	.	-	0	ID=LotjaGi3g1v0299700.1.CDS.8;Parent=LotjaGi3g1v0299700.1
LjG1.1_chr3	PGSB	exon	62522896	62525716	.	-	.	ID=LotjaGi3g1v0299700.1.exon.8;Parent=LotjaGi3g1v0299700.1
LjG1.1_chr3	PGSB	five_prime_UTR	62525704	62525716	.	-	.	ID=LotjaGi3g1v0299700.1.five_prime_UTR.2;Parent=LotjaGi3g1v0299700.1
LjG1.1_chr3	PGSB	exon	62526646	62526991	.	-	.	ID=LotjaGi3g1v0299700.1.exon.9;Parent=LotjaGi3g1v0299700.1
LjG1.1_chr3	PGSB	five_prime_UTR	62526646	62526991	.	-	.	ID=LotjaGi3g1v0299700.1.five_prime_UTR.3;Parent=LotjaGi3g1v0299700.1
###
###
LjG1.1_chr3	PGSB	gene	62567390	62568450	.	+	.	ID=LotjaGi3g1v0299900
LjG1.1_chr3	PGSB	mRNA	62567390	62568450	.	+	.	ID=LotjaGi3g1v0299900.1;Parent=LotjaGi3g1v0299900
LjG1.1_chr3	PGSB	five_prime_UTR	62567390	62567701	.	+	.	ID=LotjaGi3g1v0299900.1.five_prime_UTR.1;Parent=LotjaGi3g1v0299900.1
LjG1.1_chr3	PGSB	exon	62567390	62568450	.	+	.	ID=LotjaGi3g1v0299900.1.exon.1;Parent=LotjaGi3g1v0299900.1
LjG1.1_chr3	PGSB	CDS	62567702	62568154	.	+	0	ID=LotjaGi3g1v0299900.1.CDS.1;Parent=LotjaGi3g1v0299900.1
LjG1.1_chr3	PGSB	three_prime_UTR	62568155	62568450	.	+	.	ID=LotjaGi3g1v0299900.1.three_prime_UTR.2;Parent=LotjaGi3g1v0299900.1
###
###
LjG1.1_chr3	PGSB	gene	62571073	62575769	.	+	.	ID=LotjaGi3g1v0300100
LjG1.1_chr3	PGSB	mRNA	62571073	62575769	.	+	.	ID=LotjaGi3g1v0300100.1;Parent=LotjaGi3g1v0300100
LjG1.1_chr3	PGSB	exon	62571073	62571485	.	+	.	ID=LotjaGi3g1v0300100.1.exon.1;Parent=LotjaGi3g1v0300100.1
LjG1.1_chr3	PGSB	five_prime_UTR	62571073	62571485	.	+	.	ID=LotjaGi3g1v0300100.1.five_prime_UTR.1;Parent=LotjaGi3g1v0300100.1
LjG1.1_chr3	PGSB	exon	62572083	62572151	.	+	.	ID=LotjaGi3g1v0300100.1.exon.2;Parent=LotjaGi3g1v0300100.1
LjG1.1_chr3	PGSB	five_prime_UTR	62572083	62572151	.	+	.	ID=LotjaGi3g1v0300100.1.five_prime_UTR.2;Parent=LotjaGi3g1v0300100.1
LjG1.1_chr3	PGSB	five_prime_UTR	62572488	62572521	.	+	.	ID=LotjaGi3g1v0300100.1.five_prime_UTR.3;Parent=LotjaGi3g1v0300100.1
LjG1.1_chr3	PGSB	exon	62572488	62573767	.	+	.	ID=LotjaGi3g1v0300100.1.exon.3;Parent=LotjaGi3g1v0300100.1
LjG1.1_chr3	PGSB	CDS	62572522	62573727	.	+	0	ID=LotjaGi3g1v0300100.1.CDS.1;Parent=LotjaGi3g1v0300100.1
LjG1.1_chr3	PGSB	three_prime_UTR	62573728	62573767	.	+	.	ID=LotjaGi3g1v0300100.1.three_prime_UTR.4;Parent=LotjaGi3g1v0300100.1
LjG1.1_chr3	PGSB	exon	62574652	62575769	.	+	.	ID=LotjaGi3g1v0300100.1.exon.4;Parent=LotjaGi3g1v0300100.1
LjG1.1_chr3	PGSB	three_prime_UTR	62574652	62575769	.	+	.	ID=LotjaGi3g1v0300100.1.three_prime_UTR.5;Parent=LotjaGi3g1v0300100.1
LjG1.1_chr3	PGSB	mRNA	62571688	62574022	.	+	.	ID=LotjaGi3g1v0300100.2;Parent=LotjaGi3g1v0300100
LjG1.1_chr3	PGSB	exon	62571688	62571724	.	+	.	ID=LotjaGi3g1v0300100.2.exon.1;Parent=LotjaGi3g1v0300100.2
LjG1.1_chr3	PGSB	five_prime_UTR	62571688	62571724	.	+	.	ID=LotjaGi3g1v0300100.2.five_prime_UTR.1;Parent=LotjaGi3g1v0300100.2
LjG1.1_chr3	PGSB	exon	62572083	62572151	.	+	.	ID=LotjaGi3g1v0300100.2.exon.2;Parent=LotjaGi3g1v0300100.2
LjG1.1_chr3	PGSB	five_prime_UTR	62572083	62572151	.	+	.	ID=LotjaGi3g1v0300100.2.five_prime_UTR.2;Parent=LotjaGi3g1v0300100.2
LjG1.1_chr3	PGSB	five_prime_UTR	62572488	62572521	.	+	.	ID=LotjaGi3g1v0300100.2.five_prime_UTR.3;Parent=LotjaGi3g1v0300100.2
LjG1.1_chr3	PGSB	exon	62572488	62574022	.	+	.	ID=LotjaGi3g1v0300100.2.exon.3;Parent=LotjaGi3g1v0300100.2
LjG1.1_chr3	PGSB	CDS	62572522	62573727	.	+	0	ID=LotjaGi3g1v0300100.2.CDS.1;Parent=LotjaGi3g1v0300100.2
LjG1.1_chr3	PGSB	three_prime_UTR	62573728	62574022	.	+	.	ID=LotjaGi3g1v0300100.2.three_prime_UTR.4;Parent=LotjaGi3g1v0300100.2
LjG1.1_chr3	PGSB	mRNA	62572355	62573727	.	+	.	ID=LotjaGi3g1v0300100.3;Parent=LotjaGi3g1v0300100
LjG1.1_chr3	PGSB	exon	62572355	62573727	.	+	.	ID=LotjaGi3g1v0300100.3.exon.1;Parent=LotjaGi3g1v0300100.3
LjG1.1_chr3	PGSB	CDS	62572522	62573727	.	+	0	ID=LotjaGi3g1v0300100.3.CDS.1;Parent=LotjaGi3g1v0300100.3
###
LjG1.1_chr3	PGSB	gene	62615268	62619128	.	+	.	ID=LotjaGi3g1v0300200
LjG1.1_chr3	PGSB	mRNA	62615268	62619128	.	+	.	ID=LotjaGi3g1v0300200.1;Parent=LotjaGi3g1v0300200
LjG1.1_chr3	PGSB	five_prime_UTR	62615268	62615404	.	+	.	ID=LotjaGi3g1v0300200.1.five_prime_UTR.1;Parent=LotjaGi3g1v0300200.1
LjG1.1_chr3	PGSB	exon	62615268	62615773	.	+	.	ID=LotjaGi3g1v0300200.1.exon.1;Parent=LotjaGi3g1v0300200.1
LjG1.1_chr3	PGSB	CDS	62615405	62615773	.	+	0	ID=LotjaGi3g1v0300200.1.CDS.1;Parent=LotjaGi3g1v0300200.1
LjG1.1_chr3	PGSB	exon	62616287	62616715	.	+	.	ID=LotjaGi3g1v0300200.1.exon.2;Parent=LotjaGi3g1v0300200.1
LjG1.1_chr3	PGSB	CDS	62616287	62616715	.	+	0	ID=LotjaGi3g1v0300200.1.CDS.2;Parent=LotjaGi3g1v0300200.1
LjG1.1_chr3	PGSB	CDS	62618370	62618672	.	+	0	ID=LotjaGi3g1v0300200.1.CDS.3;Parent=LotjaGi3g1v0300200.1
LjG1.1_chr3	PGSB	exon	62618370	62619128	.	+	.	ID=LotjaGi3g1v0300200.1.exon.3;Parent=LotjaGi3g1v0300200.1
LjG1.1_chr3	PGSB	three_prime_UTR	62618673	62619128	.	+	.	ID=LotjaGi3g1v0300200.1.three_prime_UTR.2;Parent=LotjaGi3g1v0300200.1
###
###
LjG1.1_chr3	PGSB	gene	62633313	62636367	.	+	.	ID=LotjaGi3g1v0300400
LjG1.1_chr3	PGSB	mRNA	62633313	62636367	.	+	.	ID=LotjaGi3g1v0300400.1;Parent=LotjaGi3g1v0300400
LjG1.1_chr3	PGSB	five_prime_UTR	62633313	62633650	.	+	.	ID=LotjaGi3g1v0300400.1.five_prime_UTR.1;Parent=LotjaGi3g1v0300400.1
LjG1.1_chr3	PGSB	exon	62633313	62636367	.	+	.	ID=LotjaGi3g1v0300400.1.exon.1;Parent=LotjaGi3g1v0300400.1
LjG1.1_chr3	PGSB	CDS	62633651	62636065	.	+	0	ID=LotjaGi3g1v0300400.1.CDS.1;Parent=LotjaGi3g1v0300400.1
LjG1.1_chr3	PGSB	three_prime_UTR	62636066	62636367	.	+	.	ID=LotjaGi3g1v0300400.1.three_prime_UTR.2;Parent=LotjaGi3g1v0300400.1
###
LjG1.1_chr3	PGSB	gene	62637715	62645182	.	-	.	ID=LotjaGi3g1v0300500
LjG1.1_chr3	PGSB	mRNA	62637715	62645182	.	-	.	ID=LotjaGi3g1v0300500.1;Parent=LotjaGi3g1v0300500
LjG1.1_chr3	PGSB	three_prime_UTR	62637715	62638472	.	-	.	ID=LotjaGi3g1v0300500.1.three_prime_UTR.1;Parent=LotjaGi3g1v0300500.1
LjG1.1_chr3	PGSB	exon	62637715	62638654	.	-	.	ID=LotjaGi3g1v0300500.1.exon.1;Parent=LotjaGi3g1v0300500.1
LjG1.1_chr3	PGSB	CDS	62638473	62638654	.	-	2	ID=LotjaGi3g1v0300500.1.CDS.1;Parent=LotjaGi3g1v0300500.1
LjG1.1_chr3	PGSB	exon	62639382	62639475	.	-	.	ID=LotjaGi3g1v0300500.1.exon.2;Parent=LotjaGi3g1v0300500.1
LjG1.1_chr3	PGSB	CDS	62639382	62639475	.	-	0	ID=LotjaGi3g1v0300500.1.CDS.2;Parent=LotjaGi3g1v0300500.1
LjG1.1_chr3	PGSB	exon	62639580	62639660	.	-	.	ID=LotjaGi3g1v0300500.1.exon.3;Parent=LotjaGi3g1v0300500.1
LjG1.1_chr3	PGSB	CDS	62639580	62639660	.	-	0	ID=LotjaGi3g1v0300500.1.CDS.3;Parent=LotjaGi3g1v0300500.1
LjG1.1_chr3	PGSB	exon	62639744	62639792	.	-	.	ID=LotjaGi3g1v0300500.1.exon.4;Parent=LotjaGi3g1v0300500.1
LjG1.1_chr3	PGSB	CDS	62639744	62639792	.	-	1	ID=LotjaGi3g1v0300500.1.CDS.4;Parent=LotjaGi3g1v0300500.1
LjG1.1_chr3	PGSB	exon	62640044	62640129	.	-	.	ID=LotjaGi3g1v0300500.1.exon.5;Parent=LotjaGi3g1v0300500.1
LjG1.1_chr3	PGSB	CDS	62640044	62640129	.	-	0	ID=LotjaGi3g1v0300500.1.CDS.5;Parent=LotjaGi3g1v0300500.1
LjG1.1_chr3	PGSB	exon	62640217	62640444	.	-	.	ID=LotjaGi3g1v0300500.1.exon.6;Parent=LotjaGi3g1v0300500.1
LjG1.1_chr3	PGSB	CDS	62640217	62640444	.	-	0	ID=LotjaGi3g1v0300500.1.CDS.6;Parent=LotjaGi3g1v0300500.1
LjG1.1_chr3	PGSB	exon	62640546	62640584	.	-	.	ID=LotjaGi3g1v0300500.1.exon.7;Parent=LotjaGi3g1v0300500.1
LjG1.1_chr3	PGSB	CDS	62640546	62640584	.	-	0	ID=LotjaGi3g1v0300500.1.CDS.7;Parent=LotjaGi3g1v0300500.1
LjG1.1_chr3	PGSB	exon	62640666	62640755	.	-	.	ID=LotjaGi3g1v0300500.1.exon.8;Parent=LotjaGi3g1v0300500.1
LjG1.1_chr3	PGSB	CDS	62640666	62640755	.	-	0	ID=LotjaGi3g1v0300500.1.CDS.8;Parent=LotjaGi3g1v0300500.1
LjG1.1_chr3	PGSB	exon	62641324	62641386	.	-	.	ID=LotjaGi3g1v0300500.1.exon.9;Parent=LotjaGi3g1v0300500.1
LjG1.1_chr3	PGSB	CDS	62641324	62641386	.	-	0	ID=LotjaGi3g1v0300500.1.CDS.9;Parent=LotjaGi3g1v0300500.1
LjG1.1_chr3	PGSB	exon	62641486	62641555	.	-	.	ID=LotjaGi3g1v0300500.1.exon.10;Parent=LotjaGi3g1v0300500.1
LjG1.1_chr3	PGSB	CDS	62641486	62641555	.	-	1	ID=LotjaGi3g1v0300500.1.CDS.10;Parent=LotjaGi3g1v0300500.1
LjG1.1_chr3	PGSB	exon	62641697	62641743	.	-	.	ID=LotjaGi3g1v0300500.1.exon.11;Parent=LotjaGi3g1v0300500.1
LjG1.1_chr3	PGSB	CDS	62641697	62641743	.	-	0	ID=LotjaGi3g1v0300500.1.CDS.11;Parent=LotjaGi3g1v0300500.1
LjG1.1_chr3	PGSB	exon	62641945	62642007	.	-	.	ID=LotjaGi3g1v0300500.1.exon.12;Parent=LotjaGi3g1v0300500.1
LjG1.1_chr3	PGSB	CDS	62641945	62642007	.	-	0	ID=LotjaGi3g1v0300500.1.CDS.12;Parent=LotjaGi3g1v0300500.1
LjG1.1_chr3	PGSB	exon	62642096	62642146	.	-	.	ID=LotjaGi3g1v0300500.1.exon.13;Parent=LotjaGi3g1v0300500.1
LjG1.1_chr3	PGSB	CDS	62642096	62642146	.	-	0	ID=LotjaGi3g1v0300500.1.CDS.13;Parent=LotjaGi3g1v0300500.1
LjG1.1_chr3	PGSB	exon	62642230	62642313	.	-	.	ID=LotjaGi3g1v0300500.1.exon.14;Parent=LotjaGi3g1v0300500.1
LjG1.1_chr3	PGSB	CDS	62642230	62642313	.	-	0	ID=LotjaGi3g1v0300500.1.CDS.14;Parent=LotjaGi3g1v0300500.1
LjG1.1_chr3	PGSB	exon	62642469	62642533	.	-	.	ID=LotjaGi3g1v0300500.1.exon.15;Parent=LotjaGi3g1v0300500.1
LjG1.1_chr3	PGSB	CDS	62642469	62642533	.	-	2	ID=LotjaGi3g1v0300500.1.CDS.15;Parent=LotjaGi3g1v0300500.1
LjG1.1_chr3	PGSB	exon	62642652	62642708	.	-	.	ID=LotjaGi3g1v0300500.1.exon.16;Parent=LotjaGi3g1v0300500.1
LjG1.1_chr3	PGSB	CDS	62642652	62642708	.	-	2	ID=LotjaGi3g1v0300500.1.CDS.16;Parent=LotjaGi3g1v0300500.1
LjG1.1_chr3	PGSB	exon	62643047	62643164	.	-	.	ID=LotjaGi3g1v0300500.1.exon.17;Parent=LotjaGi3g1v0300500.1
LjG1.1_chr3	PGSB	CDS	62643047	62643164	.	-	0	ID=LotjaGi3g1v0300500.1.CDS.17;Parent=LotjaGi3g1v0300500.1
LjG1.1_chr3	PGSB	exon	62643256	62643306	.	-	.	ID=LotjaGi3g1v0300500.1.exon.18;Parent=LotjaGi3g1v0300500.1
LjG1.1_chr3	PGSB	CDS	62643256	62643306	.	-	0	ID=LotjaGi3g1v0300500.1.CDS.18;Parent=LotjaGi3g1v0300500.1
LjG1.1_chr3	PGSB	exon	62643421	62643507	.	-	.	ID=LotjaGi3g1v0300500.1.exon.19;Parent=LotjaGi3g1v0300500.1
LjG1.1_chr3	PGSB	CDS	62643421	62643507	.	-	0	ID=LotjaGi3g1v0300500.1.CDS.19;Parent=LotjaGi3g1v0300500.1
LjG1.1_chr3	PGSB	exon	62643963	62644042	.	-	.	ID=LotjaGi3g1v0300500.1.exon.20;Parent=LotjaGi3g1v0300500.1
LjG1.1_chr3	PGSB	CDS	62643963	62644042	.	-	2	ID=LotjaGi3g1v0300500.1.CDS.20;Parent=LotjaGi3g1v0300500.1
LjG1.1_chr3	PGSB	CDS	62644302	62644419	.	-	0	ID=LotjaGi3g1v0300500.1.CDS.21;Parent=LotjaGi3g1v0300500.1
LjG1.1_chr3	PGSB	exon	62644302	62644468	.	-	.	ID=LotjaGi3g1v0300500.1.exon.21;Parent=LotjaGi3g1v0300500.1
LjG1.1_chr3	PGSB	five_prime_UTR	62644420	62644468	.	-	.	ID=LotjaGi3g1v0300500.1.five_prime_UTR.2;Parent=LotjaGi3g1v0300500.1
LjG1.1_chr3	PGSB	exon	62644951	62645182	.	-	.	ID=LotjaGi3g1v0300500.1.exon.22;Parent=LotjaGi3g1v0300500.1
LjG1.1_chr3	PGSB	five_prime_UTR	62644951	62645182	.	-	.	ID=LotjaGi3g1v0300500.1.five_prime_UTR.3;Parent=LotjaGi3g1v0300500.1
###
###
###
LjG1.1_chr3	PGSB	gene	62694589	62696300	.	-	.	ID=LotjaGi3g1v0300800
LjG1.1_chr3	PGSB	mRNA	62694589	62696300	.	-	.	ID=LotjaGi3g1v0300800.1;Parent=LotjaGi3g1v0300800
LjG1.1_chr3	PGSB	three_prime_UTR	62694589	62694864	.	-	.	ID=LotjaGi3g1v0300800.1.three_prime_UTR.1;Parent=LotjaGi3g1v0300800.1
LjG1.1_chr3	PGSB	exon	62694589	62695010	.	-	.	ID=LotjaGi3g1v0300800.1.exon.1;Parent=LotjaGi3g1v0300800.1
LjG1.1_chr3	PGSB	CDS	62694865	62695010	.	-	2	ID=LotjaGi3g1v0300800.1.CDS.1;Parent=LotjaGi3g1v0300800.1
LjG1.1_chr3	PGSB	exon	62695331	62695432	.	-	.	ID=LotjaGi3g1v0300800.1.exon.2;Parent=LotjaGi3g1v0300800.1
LjG1.1_chr3	PGSB	CDS	62695331	62695432	.	-	2	ID=LotjaGi3g1v0300800.1.CDS.2;Parent=LotjaGi3g1v0300800.1
LjG1.1_chr3	PGSB	CDS	62695648	62695987	.	-	0	ID=LotjaGi3g1v0300800.1.CDS.3;Parent=LotjaGi3g1v0300800.1
LjG1.1_chr3	PGSB	exon	62695648	62696300	.	-	.	ID=LotjaGi3g1v0300800.1.exon.3;Parent=LotjaGi3g1v0300800.1
LjG1.1_chr3	PGSB	five_prime_UTR	62695988	62696300	.	-	.	ID=LotjaGi3g1v0300800.1.five_prime_UTR.2;Parent=LotjaGi3g1v0300800.1
###
###
LjG1.1_chr3	PGSB	gene	62725490	62727085	.	+	.	ID=LotjaGi3g1v0301000
LjG1.1_chr3	PGSB	mRNA	62725490	62727085	.	+	.	ID=LotjaGi3g1v0301000.1;Parent=LotjaGi3g1v0301000
LjG1.1_chr3	PGSB	five_prime_UTR	62725490	62725785	.	+	.	ID=LotjaGi3g1v0301000.1.five_prime_UTR.1;Parent=LotjaGi3g1v0301000.1
LjG1.1_chr3	PGSB	exon	62725490	62727085	.	+	.	ID=LotjaGi3g1v0301000.1.exon.1;Parent=LotjaGi3g1v0301000.1
LjG1.1_chr3	PGSB	CDS	62725786	62726208	.	+	0	ID=LotjaGi3g1v0301000.1.CDS.1;Parent=LotjaGi3g1v0301000.1
LjG1.1_chr3	PGSB	three_prime_UTR	62726209	62727085	.	+	.	ID=LotjaGi3g1v0301000.1.three_prime_UTR.2;Parent=LotjaGi3g1v0301000.1
###
###
LjG1.1_chr3	PGSB	gene	62743492	62750116	.	-	.	ID=LotjaGi3g1v0301200
LjG1.1_chr3	PGSB	mRNA	62743492	62750116	.	-	.	ID=LotjaGi3g1v0301200.1;Parent=LotjaGi3g1v0301200
LjG1.1_chr3	PGSB	three_prime_UTR	62743492	62744729	.	-	.	ID=LotjaGi3g1v0301200.1.three_prime_UTR.1;Parent=LotjaGi3g1v0301200.1
LjG1.1_chr3	PGSB	exon	62743492	62745158	.	-	.	ID=LotjaGi3g1v0301200.1.exon.1;Parent=LotjaGi3g1v0301200.1
LjG1.1_chr3	PGSB	CDS	62744730	62745158	.	-	0	ID=LotjaGi3g1v0301200.1.CDS.1;Parent=LotjaGi3g1v0301200.1
LjG1.1_chr3	PGSB	exon	62745709	62746099	.	-	.	ID=LotjaGi3g1v0301200.1.exon.2;Parent=LotjaGi3g1v0301200.1
LjG1.1_chr3	PGSB	CDS	62745709	62746099	.	-	1	ID=LotjaGi3g1v0301200.1.CDS.2;Parent=LotjaGi3g1v0301200.1
LjG1.1_chr3	PGSB	exon	62748252	62748505	.	-	.	ID=LotjaGi3g1v0301200.1.exon.3;Parent=LotjaGi3g1v0301200.1
LjG1.1_chr3	PGSB	CDS	62748252	62748505	.	-	0	ID=LotjaGi3g1v0301200.1.CDS.3;Parent=LotjaGi3g1v0301200.1
LjG1.1_chr3	PGSB	exon	62748605	62748825	.	-	.	ID=LotjaGi3g1v0301200.1.exon.4;Parent=LotjaGi3g1v0301200.1
LjG1.1_chr3	PGSB	CDS	62748605	62748825	.	-	2	ID=LotjaGi3g1v0301200.1.CDS.4;Parent=LotjaGi3g1v0301200.1
LjG1.1_chr3	PGSB	CDS	62749520	62749811	.	-	0	ID=LotjaGi3g1v0301200.1.CDS.5;Parent=LotjaGi3g1v0301200.1
LjG1.1_chr3	PGSB	exon	62749520	62750116	.	-	.	ID=LotjaGi3g1v0301200.1.exon.5;Parent=LotjaGi3g1v0301200.1
LjG1.1_chr3	PGSB	five_prime_UTR	62749812	62750116	.	-	.	ID=LotjaGi3g1v0301200.1.five_prime_UTR.2;Parent=LotjaGi3g1v0301200.1
###
###
###
###
###
###
###
LjG1.1_chr3	PGSB	gene	63062141	63066846	.	-	.	ID=LotjaGi3g1v0301900
LjG1.1_chr3	PGSB	mRNA	63062141	63066846	.	-	.	ID=LotjaGi3g1v0301900.1;Parent=LotjaGi3g1v0301900
LjG1.1_chr3	PGSB	three_prime_UTR	63062141	63062799	.	-	.	ID=LotjaGi3g1v0301900.1.three_prime_UTR.1;Parent=LotjaGi3g1v0301900.1
LjG1.1_chr3	PGSB	exon	63062141	63063303	.	-	.	ID=LotjaGi3g1v0301900.1.exon.1;Parent=LotjaGi3g1v0301900.1
LjG1.1_chr3	PGSB	CDS	63062800	63063303	.	-	0	ID=LotjaGi3g1v0301900.1.CDS.1;Parent=LotjaGi3g1v0301900.1
LjG1.1_chr3	PGSB	CDS	63063384	63063746	.	-	0	ID=LotjaGi3g1v0301900.1.CDS.2;Parent=LotjaGi3g1v0301900.1
LjG1.1_chr3	PGSB	exon	63063384	63063751	.	-	.	ID=LotjaGi3g1v0301900.1.exon.2;Parent=LotjaGi3g1v0301900.1
LjG1.1_chr3	PGSB	five_prime_UTR	63063747	63063751	.	-	.	ID=LotjaGi3g1v0301900.1.five_prime_UTR.2;Parent=LotjaGi3g1v0301900.1
LjG1.1_chr3	PGSB	exon	63063889	63063955	.	-	.	ID=LotjaGi3g1v0301900.1.exon.3;Parent=LotjaGi3g1v0301900.1
LjG1.1_chr3	PGSB	five_prime_UTR	63063889	63063955	.	-	.	ID=LotjaGi3g1v0301900.1.five_prime_UTR.3;Parent=LotjaGi3g1v0301900.1
LjG1.1_chr3	PGSB	exon	63065168	63065236	.	-	.	ID=LotjaGi3g1v0301900.1.exon.4;Parent=LotjaGi3g1v0301900.1
LjG1.1_chr3	PGSB	five_prime_UTR	63065168	63065236	.	-	.	ID=LotjaGi3g1v0301900.1.five_prime_UTR.4;Parent=LotjaGi3g1v0301900.1
LjG1.1_chr3	PGSB	exon	63065463	63065503	.	-	.	ID=LotjaGi3g1v0301900.1.exon.5;Parent=LotjaGi3g1v0301900.1
LjG1.1_chr3	PGSB	five_prime_UTR	63065463	63065503	.	-	.	ID=LotjaGi3g1v0301900.1.five_prime_UTR.5;Parent=LotjaGi3g1v0301900.1
LjG1.1_chr3	PGSB	exon	63065999	63066088	.	-	.	ID=LotjaGi3g1v0301900.1.exon.6;Parent=LotjaGi3g1v0301900.1
LjG1.1_chr3	PGSB	five_prime_UTR	63065999	63066088	.	-	.	ID=LotjaGi3g1v0301900.1.five_prime_UTR.6;Parent=LotjaGi3g1v0301900.1
LjG1.1_chr3	PGSB	exon	63066596	63066846	.	-	.	ID=LotjaGi3g1v0301900.1.exon.7;Parent=LotjaGi3g1v0301900.1
LjG1.1_chr3	PGSB	five_prime_UTR	63066596	63066846	.	-	.	ID=LotjaGi3g1v0301900.1.five_prime_UTR.7;Parent=LotjaGi3g1v0301900.1
###
LjG1.1_chr3	PGSB	gene	63067144	63074571	.	-	.	ID=LotjaGi3g1v0302000
LjG1.1_chr3	PGSB	mRNA	63067144	63074571	.	-	.	ID=LotjaGi3g1v0302000.1;Parent=LotjaGi3g1v0302000
LjG1.1_chr3	PGSB	three_prime_UTR	63067144	63067499	.	-	.	ID=LotjaGi3g1v0302000.1.three_prime_UTR.1;Parent=LotjaGi3g1v0302000.1
LjG1.1_chr3	PGSB	exon	63067144	63067698	.	-	.	ID=LotjaGi3g1v0302000.1.exon.1;Parent=LotjaGi3g1v0302000.1
LjG1.1_chr3	PGSB	CDS	63067500	63067698	.	-	1	ID=LotjaGi3g1v0302000.1.CDS.1;Parent=LotjaGi3g1v0302000.1
LjG1.1_chr3	PGSB	exon	63067829	63067996	.	-	.	ID=LotjaGi3g1v0302000.1.exon.2;Parent=LotjaGi3g1v0302000.1
LjG1.1_chr3	PGSB	CDS	63067829	63067996	.	-	1	ID=LotjaGi3g1v0302000.1.CDS.2;Parent=LotjaGi3g1v0302000.1
LjG1.1_chr3	PGSB	exon	63069534	63070117	.	-	.	ID=LotjaGi3g1v0302000.1.exon.3;Parent=LotjaGi3g1v0302000.1
LjG1.1_chr3	PGSB	CDS	63069534	63070117	.	-	0	ID=LotjaGi3g1v0302000.1.CDS.3;Parent=LotjaGi3g1v0302000.1
LjG1.1_chr3	PGSB	exon	63070207	63070315	.	-	.	ID=LotjaGi3g1v0302000.1.exon.4;Parent=LotjaGi3g1v0302000.1
LjG1.1_chr3	PGSB	CDS	63070207	63070315	.	-	1	ID=LotjaGi3g1v0302000.1.CDS.4;Parent=LotjaGi3g1v0302000.1
LjG1.1_chr3	PGSB	exon	63070864	63071388	.	-	.	ID=LotjaGi3g1v0302000.1.exon.5;Parent=LotjaGi3g1v0302000.1
LjG1.1_chr3	PGSB	CDS	63070864	63071388	.	-	1	ID=LotjaGi3g1v0302000.1.CDS.5;Parent=LotjaGi3g1v0302000.1
LjG1.1_chr3	PGSB	exon	63071480	63071598	.	-	.	ID=LotjaGi3g1v0302000.1.exon.6;Parent=LotjaGi3g1v0302000.1
LjG1.1_chr3	PGSB	CDS	63071480	63071598	.	-	0	ID=LotjaGi3g1v0302000.1.CDS.6;Parent=LotjaGi3g1v0302000.1
LjG1.1_chr3	PGSB	exon	63072092	63072376	.	-	.	ID=LotjaGi3g1v0302000.1.exon.7;Parent=LotjaGi3g1v0302000.1
LjG1.1_chr3	PGSB	CDS	63072092	63072376	.	-	0	ID=LotjaGi3g1v0302000.1.CDS.7;Parent=LotjaGi3g1v0302000.1
LjG1.1_chr3	PGSB	exon	63072449	63072559	.	-	.	ID=LotjaGi3g1v0302000.1.exon.8;Parent=LotjaGi3g1v0302000.1
LjG1.1_chr3	PGSB	CDS	63072449	63072559	.	-	0	ID=LotjaGi3g1v0302000.1.CDS.8;Parent=LotjaGi3g1v0302000.1
LjG1.1_chr3	PGSB	exon	63072691	63072787	.	-	.	ID=LotjaGi3g1v0302000.1.exon.9;Parent=LotjaGi3g1v0302000.1
LjG1.1_chr3	PGSB	CDS	63072691	63072787	.	-	1	ID=LotjaGi3g1v0302000.1.CDS.9;Parent=LotjaGi3g1v0302000.1
LjG1.1_chr3	PGSB	CDS	63072990	63073444	.	-	0	ID=LotjaGi3g1v0302000.1.CDS.10;Parent=LotjaGi3g1v0302000.1
LjG1.1_chr3	PGSB	exon	63072990	63073453	.	-	.	ID=LotjaGi3g1v0302000.1.exon.10;Parent=LotjaGi3g1v0302000.1
LjG1.1_chr3	PGSB	five_prime_UTR	63073445	63073453	.	-	.	ID=LotjaGi3g1v0302000.1.five_prime_UTR.2;Parent=LotjaGi3g1v0302000.1
LjG1.1_chr3	PGSB	exon	63074367	63074571	.	-	.	ID=LotjaGi3g1v0302000.1.exon.11;Parent=LotjaGi3g1v0302000.1
LjG1.1_chr3	PGSB	five_prime_UTR	63074367	63074571	.	-	.	ID=LotjaGi3g1v0302000.1.five_prime_UTR.3;Parent=LotjaGi3g1v0302000.1
###
LjG1.1_chr3	PGSB	gene	63103629	63109950	.	-	.	ID=LotjaGi3g1v0302100
LjG1.1_chr3	PGSB	mRNA	63103629	63109950	.	-	.	ID=LotjaGi3g1v0302100.1;Parent=LotjaGi3g1v0302100
LjG1.1_chr3	PGSB	three_prime_UTR	63103629	63104356	.	-	.	ID=LotjaGi3g1v0302100.1.three_prime_UTR.1;Parent=LotjaGi3g1v0302100.1
LjG1.1_chr3	PGSB	exon	63103629	63104650	.	-	.	ID=LotjaGi3g1v0302100.1.exon.1;Parent=LotjaGi3g1v0302100.1
LjG1.1_chr3	PGSB	CDS	63104357	63104650	.	-	0	ID=LotjaGi3g1v0302100.1.CDS.1;Parent=LotjaGi3g1v0302100.1
LjG1.1_chr3	PGSB	exon	63105488	63105786	.	-	.	ID=LotjaGi3g1v0302100.1.exon.2;Parent=LotjaGi3g1v0302100.1
LjG1.1_chr3	PGSB	CDS	63105488	63105786	.	-	2	ID=LotjaGi3g1v0302100.1.CDS.2;Parent=LotjaGi3g1v0302100.1
LjG1.1_chr3	PGSB	exon	63105861	63106032	.	-	.	ID=LotjaGi3g1v0302100.1.exon.3;Parent=LotjaGi3g1v0302100.1
LjG1.1_chr3	PGSB	CDS	63105861	63106032	.	-	0	ID=LotjaGi3g1v0302100.1.CDS.3;Parent=LotjaGi3g1v0302100.1
LjG1.1_chr3	PGSB	exon	63106955	63107113	.	-	.	ID=LotjaGi3g1v0302100.1.exon.4;Parent=LotjaGi3g1v0302100.1
LjG1.1_chr3	PGSB	CDS	63106955	63107113	.	-	0	ID=LotjaGi3g1v0302100.1.CDS.4;Parent=LotjaGi3g1v0302100.1
LjG1.1_chr3	PGSB	exon	63107205	63109138	.	-	.	ID=LotjaGi3g1v0302100.1.exon.5;Parent=LotjaGi3g1v0302100.1
LjG1.1_chr3	PGSB	CDS	63107205	63109138	.	-	2	ID=LotjaGi3g1v0302100.1.CDS.5;Parent=LotjaGi3g1v0302100.1
LjG1.1_chr3	PGSB	exon	63109244	63109313	.	-	.	ID=LotjaGi3g1v0302100.1.exon.6;Parent=LotjaGi3g1v0302100.1
LjG1.1_chr3	PGSB	CDS	63109244	63109313	.	-	0	ID=LotjaGi3g1v0302100.1.CDS.6;Parent=LotjaGi3g1v0302100.1
LjG1.1_chr3	PGSB	CDS	63109518	63109667	.	-	0	ID=LotjaGi3g1v0302100.1.CDS.7;Parent=LotjaGi3g1v0302100.1
LjG1.1_chr3	PGSB	exon	63109518	63109950	.	-	.	ID=LotjaGi3g1v0302100.1.exon.7;Parent=LotjaGi3g1v0302100.1
LjG1.1_chr3	PGSB	five_prime_UTR	63109668	63109950	.	-	.	ID=LotjaGi3g1v0302100.1.five_prime_UTR.2;Parent=LotjaGi3g1v0302100.1
###
LjG1.1_chr3	PGSB	gene	63110076	63113324	.	+	.	ID=LotjaGi3g1v0302200
LjG1.1_chr3	PGSB	mRNA	63110076	63113324	.	+	.	ID=LotjaGi3g1v0302200.1;Parent=LotjaGi3g1v0302200
LjG1.1_chr3	PGSB	five_prime_UTR	63110076	63110453	.	+	.	ID=LotjaGi3g1v0302200.1.five_prime_UTR.1;Parent=LotjaGi3g1v0302200.1
LjG1.1_chr3	PGSB	exon	63110076	63113324	.	+	.	ID=LotjaGi3g1v0302200.1.exon.1;Parent=LotjaGi3g1v0302200.1
LjG1.1_chr3	PGSB	CDS	63110454	63112982	.	+	0	ID=LotjaGi3g1v0302200.1.CDS.1;Parent=LotjaGi3g1v0302200.1
LjG1.1_chr3	PGSB	three_prime_UTR	63112983	63113324	.	+	.	ID=LotjaGi3g1v0302200.1.three_prime_UTR.2;Parent=LotjaGi3g1v0302200.1
###
LjG1.1_chr3	PGSB	gene	63138877	63150066	.	+	.	ID=LotjaGi3g1v0302300
LjG1.1_chr3	PGSB	mRNA	63138877	63150066	.	+	.	ID=LotjaGi3g1v0302300.1;Parent=LotjaGi3g1v0302300
LjG1.1_chr3	PGSB	five_prime_UTR	63138877	63139167	.	+	.	ID=LotjaGi3g1v0302300.1.five_prime_UTR.1;Parent=LotjaGi3g1v0302300.1
LjG1.1_chr3	PGSB	exon	63138877	63139934	.	+	.	ID=LotjaGi3g1v0302300.1.exon.1;Parent=LotjaGi3g1v0302300.1
LjG1.1_chr3	PGSB	CDS	63139168	63139934	.	+	0	ID=LotjaGi3g1v0302300.1.CDS.1;Parent=LotjaGi3g1v0302300.1
LjG1.1_chr3	PGSB	exon	63141200	63141323	.	+	.	ID=LotjaGi3g1v0302300.1.exon.2;Parent=LotjaGi3g1v0302300.1
LjG1.1_chr3	PGSB	CDS	63141200	63141323	.	+	1	ID=LotjaGi3g1v0302300.1.CDS.2;Parent=LotjaGi3g1v0302300.1
LjG1.1_chr3	PGSB	exon	63141428	63141479	.	+	.	ID=LotjaGi3g1v0302300.1.exon.3;Parent=LotjaGi3g1v0302300.1
LjG1.1_chr3	PGSB	CDS	63141428	63141479	.	+	0	ID=LotjaGi3g1v0302300.1.CDS.3;Parent=LotjaGi3g1v0302300.1
LjG1.1_chr3	PGSB	exon	63142101	63142217	.	+	.	ID=LotjaGi3g1v0302300.1.exon.4;Parent=LotjaGi3g1v0302300.1
LjG1.1_chr3	PGSB	CDS	63142101	63142217	.	+	2	ID=LotjaGi3g1v0302300.1.CDS.4;Parent=LotjaGi3g1v0302300.1
LjG1.1_chr3	PGSB	exon	63142312	63142408	.	+	.	ID=LotjaGi3g1v0302300.1.exon.5;Parent=LotjaGi3g1v0302300.1
LjG1.1_chr3	PGSB	CDS	63142312	63142408	.	+	2	ID=LotjaGi3g1v0302300.1.CDS.5;Parent=LotjaGi3g1v0302300.1
LjG1.1_chr3	PGSB	exon	63142519	63142585	.	+	.	ID=LotjaGi3g1v0302300.1.exon.6;Parent=LotjaGi3g1v0302300.1
LjG1.1_chr3	PGSB	CDS	63142519	63142585	.	+	1	ID=LotjaGi3g1v0302300.1.CDS.6;Parent=LotjaGi3g1v0302300.1
LjG1.1_chr3	PGSB	exon	63142680	63142739	.	+	.	ID=LotjaGi3g1v0302300.1.exon.7;Parent=LotjaGi3g1v0302300.1
LjG1.1_chr3	PGSB	CDS	63142680	63142739	.	+	0	ID=LotjaGi3g1v0302300.1.CDS.7;Parent=LotjaGi3g1v0302300.1
LjG1.1_chr3	PGSB	exon	63143100	63143712	.	+	.	ID=LotjaGi3g1v0302300.1.exon.8;Parent=LotjaGi3g1v0302300.1
LjG1.1_chr3	PGSB	CDS	63143100	63143712	.	+	0	ID=LotjaGi3g1v0302300.1.CDS.8;Parent=LotjaGi3g1v0302300.1
LjG1.1_chr3	PGSB	exon	63144085	63144461	.	+	.	ID=LotjaGi3g1v0302300.1.exon.9;Parent=LotjaGi3g1v0302300.1
LjG1.1_chr3	PGSB	CDS	63144085	63144461	.	+	2	ID=LotjaGi3g1v0302300.1.CDS.9;Parent=LotjaGi3g1v0302300.1
LjG1.1_chr3	PGSB	exon	63145654	63145874	.	+	.	ID=LotjaGi3g1v0302300.1.exon.10;Parent=LotjaGi3g1v0302300.1
LjG1.1_chr3	PGSB	CDS	63145654	63145874	.	+	0	ID=LotjaGi3g1v0302300.1.CDS.10;Parent=LotjaGi3g1v0302300.1
LjG1.1_chr3	PGSB	exon	63147814	63147898	.	+	.	ID=LotjaGi3g1v0302300.1.exon.11;Parent=LotjaGi3g1v0302300.1
LjG1.1_chr3	PGSB	CDS	63147814	63147898	.	+	1	ID=LotjaGi3g1v0302300.1.CDS.11;Parent=LotjaGi3g1v0302300.1
LjG1.1_chr3	PGSB	CDS	63148978	63149052	.	+	0	ID=LotjaGi3g1v0302300.1.CDS.12;Parent=LotjaGi3g1v0302300.1
LjG1.1_chr3	PGSB	exon	63148978	63150066	.	+	.	ID=LotjaGi3g1v0302300.1.exon.12;Parent=LotjaGi3g1v0302300.1
LjG1.1_chr3	PGSB	three_prime_UTR	63149053	63150066	.	+	.	ID=LotjaGi3g1v0302300.1.three_prime_UTR.2;Parent=LotjaGi3g1v0302300.1
###
###
###
LjG1.1_chr3	PGSB	gene	63170221	63185628	.	+	.	ID=LotjaGi3g1v0302600
LjG1.1_chr3	PGSB	mRNA	63170221	63185628	.	+	.	ID=LotjaGi3g1v0302600.1;Parent=LotjaGi3g1v0302600
LjG1.1_chr3	PGSB	exon	63170221	63170795	.	+	.	ID=LotjaGi3g1v0302600.1.exon.1;Parent=LotjaGi3g1v0302600.1
LjG1.1_chr3	PGSB	five_prime_UTR	63170221	63170795	.	+	.	ID=LotjaGi3g1v0302600.1.five_prime_UTR.1;Parent=LotjaGi3g1v0302600.1
LjG1.1_chr3	PGSB	exon	63171460	63171614	.	+	.	ID=LotjaGi3g1v0302600.1.exon.2;Parent=LotjaGi3g1v0302600.1
LjG1.1_chr3	PGSB	five_prime_UTR	63171460	63171614	.	+	.	ID=LotjaGi3g1v0302600.1.five_prime_UTR.2;Parent=LotjaGi3g1v0302600.1
LjG1.1_chr3	PGSB	exon	63171742	63171829	.	+	.	ID=LotjaGi3g1v0302600.1.exon.3;Parent=LotjaGi3g1v0302600.1
LjG1.1_chr3	PGSB	five_prime_UTR	63171742	63171829	.	+	.	ID=LotjaGi3g1v0302600.1.five_prime_UTR.3;Parent=LotjaGi3g1v0302600.1
LjG1.1_chr3	PGSB	exon	63171923	63172159	.	+	.	ID=LotjaGi3g1v0302600.1.exon.4;Parent=LotjaGi3g1v0302600.1
LjG1.1_chr3	PGSB	five_prime_UTR	63171923	63172159	.	+	.	ID=LotjaGi3g1v0302600.1.five_prime_UTR.4;Parent=LotjaGi3g1v0302600.1
LjG1.1_chr3	PGSB	exon	63172667	63173768	.	+	.	ID=LotjaGi3g1v0302600.1.exon.5;Parent=LotjaGi3g1v0302600.1
LjG1.1_chr3	PGSB	five_prime_UTR	63172667	63173768	.	+	.	ID=LotjaGi3g1v0302600.1.five_prime_UTR.5;Parent=LotjaGi3g1v0302600.1
LjG1.1_chr3	PGSB	exon	63173946	63174105	.	+	.	ID=LotjaGi3g1v0302600.1.exon.6;Parent=LotjaGi3g1v0302600.1
LjG1.1_chr3	PGSB	five_prime_UTR	63173946	63174105	.	+	.	ID=LotjaGi3g1v0302600.1.five_prime_UTR.6;Parent=LotjaGi3g1v0302600.1
LjG1.1_chr3	PGSB	exon	63174203	63174333	.	+	.	ID=LotjaGi3g1v0302600.1.exon.7;Parent=LotjaGi3g1v0302600.1
LjG1.1_chr3	PGSB	five_prime_UTR	63174203	63174333	.	+	.	ID=LotjaGi3g1v0302600.1.five_prime_UTR.7;Parent=LotjaGi3g1v0302600.1
LjG1.1_chr3	PGSB	exon	63175758	63175928	.	+	.	ID=LotjaGi3g1v0302600.1.exon.8;Parent=LotjaGi3g1v0302600.1
LjG1.1_chr3	PGSB	five_prime_UTR	63175758	63175928	.	+	.	ID=LotjaGi3g1v0302600.1.five_prime_UTR.8;Parent=LotjaGi3g1v0302600.1
LjG1.1_chr3	PGSB	exon	63177311	63177583	.	+	.	ID=LotjaGi3g1v0302600.1.exon.9;Parent=LotjaGi3g1v0302600.1
LjG1.1_chr3	PGSB	five_prime_UTR	63177311	63177583	.	+	.	ID=LotjaGi3g1v0302600.1.five_prime_UTR.9;Parent=LotjaGi3g1v0302600.1
LjG1.1_chr3	PGSB	five_prime_UTR	63178669	63179102	.	+	.	ID=LotjaGi3g1v0302600.1.five_prime_UTR.10;Parent=LotjaGi3g1v0302600.1
LjG1.1_chr3	PGSB	exon	63178669	63179360	.	+	.	ID=LotjaGi3g1v0302600.1.exon.10;Parent=LotjaGi3g1v0302600.1
LjG1.1_chr3	PGSB	CDS	63179103	63179360	.	+	0	ID=LotjaGi3g1v0302600.1.CDS.1;Parent=LotjaGi3g1v0302600.1
LjG1.1_chr3	PGSB	exon	63180618	63180687	.	+	.	ID=LotjaGi3g1v0302600.1.exon.11;Parent=LotjaGi3g1v0302600.1
LjG1.1_chr3	PGSB	CDS	63180618	63180687	.	+	0	ID=LotjaGi3g1v0302600.1.CDS.2;Parent=LotjaGi3g1v0302600.1
LjG1.1_chr3	PGSB	exon	63180801	63180949	.	+	.	ID=LotjaGi3g1v0302600.1.exon.12;Parent=LotjaGi3g1v0302600.1
LjG1.1_chr3	PGSB	CDS	63180801	63180949	.	+	2	ID=LotjaGi3g1v0302600.1.CDS.3;Parent=LotjaGi3g1v0302600.1
LjG1.1_chr3	PGSB	exon	63182409	63182717	.	+	.	ID=LotjaGi3g1v0302600.1.exon.13;Parent=LotjaGi3g1v0302600.1
LjG1.1_chr3	PGSB	CDS	63182409	63182717	.	+	0	ID=LotjaGi3g1v0302600.1.CDS.4;Parent=LotjaGi3g1v0302600.1
LjG1.1_chr3	PGSB	exon	63182824	63182883	.	+	.	ID=LotjaGi3g1v0302600.1.exon.14;Parent=LotjaGi3g1v0302600.1
LjG1.1_chr3	PGSB	CDS	63182824	63182883	.	+	0	ID=LotjaGi3g1v0302600.1.CDS.5;Parent=LotjaGi3g1v0302600.1
LjG1.1_chr3	PGSB	exon	63183801	63183953	.	+	.	ID=LotjaGi3g1v0302600.1.exon.15;Parent=LotjaGi3g1v0302600.1
LjG1.1_chr3	PGSB	CDS	63183801	63183953	.	+	0	ID=LotjaGi3g1v0302600.1.CDS.6;Parent=LotjaGi3g1v0302600.1
LjG1.1_chr3	PGSB	exon	63184055	63184165	.	+	.	ID=LotjaGi3g1v0302600.1.exon.16;Parent=LotjaGi3g1v0302600.1
LjG1.1_chr3	PGSB	CDS	63184055	63184165	.	+	0	ID=LotjaGi3g1v0302600.1.CDS.7;Parent=LotjaGi3g1v0302600.1
LjG1.1_chr3	PGSB	CDS	63184569	63185039	.	+	0	ID=LotjaGi3g1v0302600.1.CDS.8;Parent=LotjaGi3g1v0302600.1
LjG1.1_chr3	PGSB	exon	63184569	63185628	.	+	.	ID=LotjaGi3g1v0302600.1.exon.17;Parent=LotjaGi3g1v0302600.1
LjG1.1_chr3	PGSB	three_prime_UTR	63185040	63185628	.	+	.	ID=LotjaGi3g1v0302600.1.three_prime_UTR.11;Parent=LotjaGi3g1v0302600.1
LjG1.1_chr3	PGSB	mRNA	63170440	63185472	.	+	.	ID=LotjaGi3g1v0302600.2;Parent=LotjaGi3g1v0302600
LjG1.1_chr3	PGSB	five_prime_UTR	63170440	63170561	.	+	.	ID=LotjaGi3g1v0302600.2.five_prime_UTR.1;Parent=LotjaGi3g1v0302600.2
LjG1.1_chr3	PGSB	exon	63170440	63170795	.	+	.	ID=LotjaGi3g1v0302600.2.exon.1;Parent=LotjaGi3g1v0302600.2
LjG1.1_chr3	PGSB	CDS	63170562	63170795	.	+	0	ID=LotjaGi3g1v0302600.2.CDS.1;Parent=LotjaGi3g1v0302600.2
LjG1.1_chr3	PGSB	exon	63171460	63171614	.	+	.	ID=LotjaGi3g1v0302600.2.exon.2;Parent=LotjaGi3g1v0302600.2
LjG1.1_chr3	PGSB	CDS	63171460	63171614	.	+	0	ID=LotjaGi3g1v0302600.2.CDS.2;Parent=LotjaGi3g1v0302600.2
LjG1.1_chr3	PGSB	exon	63171742	63171829	.	+	.	ID=LotjaGi3g1v0302600.2.exon.3;Parent=LotjaGi3g1v0302600.2
LjG1.1_chr3	PGSB	CDS	63171742	63171829	.	+	1	ID=LotjaGi3g1v0302600.2.CDS.3;Parent=LotjaGi3g1v0302600.2
LjG1.1_chr3	PGSB	exon	63171923	63172159	.	+	.	ID=LotjaGi3g1v0302600.2.exon.4;Parent=LotjaGi3g1v0302600.2
LjG1.1_chr3	PGSB	CDS	63171923	63172159	.	+	0	ID=LotjaGi3g1v0302600.2.CDS.4;Parent=LotjaGi3g1v0302600.2
LjG1.1_chr3	PGSB	exon	63172667	63172762	.	+	.	ID=LotjaGi3g1v0302600.2.exon.5;Parent=LotjaGi3g1v0302600.2
LjG1.1_chr3	PGSB	CDS	63172667	63172762	.	+	0	ID=LotjaGi3g1v0302600.2.CDS.5;Parent=LotjaGi3g1v0302600.2
LjG1.1_chr3	PGSB	exon	63173580	63173768	.	+	.	ID=LotjaGi3g1v0302600.2.exon.6;Parent=LotjaGi3g1v0302600.2
LjG1.1_chr3	PGSB	CDS	63173580	63173768	.	+	0	ID=LotjaGi3g1v0302600.2.CDS.6;Parent=LotjaGi3g1v0302600.2
LjG1.1_chr3	PGSB	exon	63173946	63174105	.	+	.	ID=LotjaGi3g1v0302600.2.exon.7;Parent=LotjaGi3g1v0302600.2
LjG1.1_chr3	PGSB	CDS	63173946	63174105	.	+	0	ID=LotjaGi3g1v0302600.2.CDS.7;Parent=LotjaGi3g1v0302600.2
LjG1.1_chr3	PGSB	exon	63174203	63174333	.	+	.	ID=LotjaGi3g1v0302600.2.exon.8;Parent=LotjaGi3g1v0302600.2
LjG1.1_chr3	PGSB	CDS	63174203	63174333	.	+	2	ID=LotjaGi3g1v0302600.2.CDS.8;Parent=LotjaGi3g1v0302600.2
LjG1.1_chr3	PGSB	exon	63175758	63175928	.	+	.	ID=LotjaGi3g1v0302600.2.exon.9;Parent=LotjaGi3g1v0302600.2
LjG1.1_chr3	PGSB	CDS	63175758	63175928	.	+	0	ID=LotjaGi3g1v0302600.2.CDS.9;Parent=LotjaGi3g1v0302600.2
LjG1.1_chr3	PGSB	exon	63177311	63177583	.	+	.	ID=LotjaGi3g1v0302600.2.exon.10;Parent=LotjaGi3g1v0302600.2
LjG1.1_chr3	PGSB	CDS	63177311	63177583	.	+	0	ID=LotjaGi3g1v0302600.2.CDS.10;Parent=LotjaGi3g1v0302600.2
LjG1.1_chr3	PGSB	exon	63178669	63178863	.	+	.	ID=LotjaGi3g1v0302600.2.exon.11;Parent=LotjaGi3g1v0302600.2
LjG1.1_chr3	PGSB	CDS	63178669	63178863	.	+	0	ID=LotjaGi3g1v0302600.2.CDS.11;Parent=LotjaGi3g1v0302600.2
LjG1.1_chr3	PGSB	exon	63179157	63179360	.	+	.	ID=LotjaGi3g1v0302600.2.exon.12;Parent=LotjaGi3g1v0302600.2
LjG1.1_chr3	PGSB	CDS	63179157	63179360	.	+	0	ID=LotjaGi3g1v0302600.2.CDS.12;Parent=LotjaGi3g1v0302600.2
LjG1.1_chr3	PGSB	exon	63180618	63180687	.	+	.	ID=LotjaGi3g1v0302600.2.exon.13;Parent=LotjaGi3g1v0302600.2
LjG1.1_chr3	PGSB	CDS	63180618	63180687	.	+	0	ID=LotjaGi3g1v0302600.2.CDS.13;Parent=LotjaGi3g1v0302600.2
LjG1.1_chr3	PGSB	exon	63180801	63180949	.	+	.	ID=LotjaGi3g1v0302600.2.exon.14;Parent=LotjaGi3g1v0302600.2
LjG1.1_chr3	PGSB	CDS	63180801	63180949	.	+	2	ID=LotjaGi3g1v0302600.2.CDS.14;Parent=LotjaGi3g1v0302600.2
LjG1.1_chr3	PGSB	exon	63182409	63182717	.	+	.	ID=LotjaGi3g1v0302600.2.exon.15;Parent=LotjaGi3g1v0302600.2
LjG1.1_chr3	PGSB	CDS	63182409	63182717	.	+	0	ID=LotjaGi3g1v0302600.2.CDS.15;Parent=LotjaGi3g1v0302600.2
LjG1.1_chr3	PGSB	exon	63182824	63182883	.	+	.	ID=LotjaGi3g1v0302600.2.exon.16;Parent=LotjaGi3g1v0302600.2
LjG1.1_chr3	PGSB	CDS	63182824	63182883	.	+	0	ID=LotjaGi3g1v0302600.2.CDS.16;Parent=LotjaGi3g1v0302600.2
LjG1.1_chr3	PGSB	exon	63183801	63183953	.	+	.	ID=LotjaGi3g1v0302600.2.exon.17;Parent=LotjaGi3g1v0302600.2
LjG1.1_chr3	PGSB	CDS	63183801	63183953	.	+	0	ID=LotjaGi3g1v0302600.2.CDS.17;Parent=LotjaGi3g1v0302600.2
LjG1.1_chr3	PGSB	exon	63184055	63184165	.	+	.	ID=LotjaGi3g1v0302600.2.exon.18;Parent=LotjaGi3g1v0302600.2
LjG1.1_chr3	PGSB	CDS	63184055	63184165	.	+	0	ID=LotjaGi3g1v0302600.2.CDS.18;Parent=LotjaGi3g1v0302600.2
LjG1.1_chr3	PGSB	CDS	63184569	63185039	.	+	0	ID=LotjaGi3g1v0302600.2.CDS.19;Parent=LotjaGi3g1v0302600.2
LjG1.1_chr3	PGSB	exon	63184569	63185472	.	+	.	ID=LotjaGi3g1v0302600.2.exon.19;Parent=LotjaGi3g1v0302600.2
LjG1.1_chr3	PGSB	three_prime_UTR	63185040	63185472	.	+	.	ID=LotjaGi3g1v0302600.2.three_prime_UTR.2;Parent=LotjaGi3g1v0302600.2
LjG1.1_chr3	PGSB	mRNA	63171160	63180981	.	+	.	ID=LotjaGi3g1v0302600.3;Parent=LotjaGi3g1v0302600
LjG1.1_chr3	PGSB	exon	63171160	63171208	.	+	.	ID=LotjaGi3g1v0302600.3.exon.1;Parent=LotjaGi3g1v0302600.3
LjG1.1_chr3	PGSB	five_prime_UTR	63171160	63171208	.	+	.	ID=LotjaGi3g1v0302600.3.five_prime_UTR.1;Parent=LotjaGi3g1v0302600.3
LjG1.1_chr3	PGSB	five_prime_UTR	63171275	63171280	.	+	.	ID=LotjaGi3g1v0302600.3.five_prime_UTR.2;Parent=LotjaGi3g1v0302600.3
LjG1.1_chr3	PGSB	exon	63171275	63171286	.	+	.	ID=LotjaGi3g1v0302600.3.exon.2;Parent=LotjaGi3g1v0302600.3
LjG1.1_chr3	PGSB	CDS	63171281	63171286	.	+	0	ID=LotjaGi3g1v0302600.3.CDS.1;Parent=LotjaGi3g1v0302600.3
LjG1.1_chr3	PGSB	exon	63171460	63171614	.	+	.	ID=LotjaGi3g1v0302600.3.exon.3;Parent=LotjaGi3g1v0302600.3
LjG1.1_chr3	PGSB	CDS	63171460	63171614	.	+	0	ID=LotjaGi3g1v0302600.3.CDS.2;Parent=LotjaGi3g1v0302600.3
LjG1.1_chr3	PGSB	exon	63171742	63171829	.	+	.	ID=LotjaGi3g1v0302600.3.exon.4;Parent=LotjaGi3g1v0302600.3
LjG1.1_chr3	PGSB	CDS	63171742	63171829	.	+	1	ID=LotjaGi3g1v0302600.3.CDS.3;Parent=LotjaGi3g1v0302600.3
LjG1.1_chr3	PGSB	exon	63171923	63172159	.	+	.	ID=LotjaGi3g1v0302600.3.exon.5;Parent=LotjaGi3g1v0302600.3
LjG1.1_chr3	PGSB	CDS	63171923	63172159	.	+	0	ID=LotjaGi3g1v0302600.3.CDS.4;Parent=LotjaGi3g1v0302600.3
LjG1.1_chr3	PGSB	exon	63172667	63172762	.	+	.	ID=LotjaGi3g1v0302600.3.exon.6;Parent=LotjaGi3g1v0302600.3
LjG1.1_chr3	PGSB	CDS	63172667	63172762	.	+	0	ID=LotjaGi3g1v0302600.3.CDS.5;Parent=LotjaGi3g1v0302600.3
LjG1.1_chr3	PGSB	exon	63173580	63173768	.	+	.	ID=LotjaGi3g1v0302600.3.exon.7;Parent=LotjaGi3g1v0302600.3
LjG1.1_chr3	PGSB	CDS	63173580	63173768	.	+	0	ID=LotjaGi3g1v0302600.3.CDS.6;Parent=LotjaGi3g1v0302600.3
LjG1.1_chr3	PGSB	exon	63173946	63174105	.	+	.	ID=LotjaGi3g1v0302600.3.exon.8;Parent=LotjaGi3g1v0302600.3
LjG1.1_chr3	PGSB	CDS	63173946	63174105	.	+	0	ID=LotjaGi3g1v0302600.3.CDS.7;Parent=LotjaGi3g1v0302600.3
LjG1.1_chr3	PGSB	exon	63174203	63174333	.	+	.	ID=LotjaGi3g1v0302600.3.exon.9;Parent=LotjaGi3g1v0302600.3
LjG1.1_chr3	PGSB	CDS	63174203	63174333	.	+	2	ID=LotjaGi3g1v0302600.3.CDS.8;Parent=LotjaGi3g1v0302600.3
LjG1.1_chr3	PGSB	exon	63175758	63175864	.	+	.	ID=LotjaGi3g1v0302600.3.exon.10;Parent=LotjaGi3g1v0302600.3
LjG1.1_chr3	PGSB	CDS	63175758	63175864	.	+	0	ID=LotjaGi3g1v0302600.3.CDS.9;Parent=LotjaGi3g1v0302600.3
LjG1.1_chr3	PGSB	exon	63177346	63177583	.	+	.	ID=LotjaGi3g1v0302600.3.exon.11;Parent=LotjaGi3g1v0302600.3
LjG1.1_chr3	PGSB	CDS	63177346	63177583	.	+	1	ID=LotjaGi3g1v0302600.3.CDS.10;Parent=LotjaGi3g1v0302600.3
LjG1.1_chr3	PGSB	exon	63178669	63178867	.	+	.	ID=LotjaGi3g1v0302600.3.exon.12;Parent=LotjaGi3g1v0302600.3
LjG1.1_chr3	PGSB	CDS	63178669	63178867	.	+	0	ID=LotjaGi3g1v0302600.3.CDS.11;Parent=LotjaGi3g1v0302600.3
LjG1.1_chr3	PGSB	exon	63179026	63179065	.	+	.	ID=LotjaGi3g1v0302600.3.exon.13;Parent=LotjaGi3g1v0302600.3
LjG1.1_chr3	PGSB	CDS	63179026	63179065	.	+	2	ID=LotjaGi3g1v0302600.3.CDS.12;Parent=LotjaGi3g1v0302600.3
LjG1.1_chr3	PGSB	CDS	63179157	63179259	.	+	1	ID=LotjaGi3g1v0302600.3.CDS.13;Parent=LotjaGi3g1v0302600.3
LjG1.1_chr3	PGSB	exon	63179157	63179360	.	+	.	ID=LotjaGi3g1v0302600.3.exon.14;Parent=LotjaGi3g1v0302600.3
LjG1.1_chr3	PGSB	three_prime_UTR	63179260	63179360	.	+	.	ID=LotjaGi3g1v0302600.3.three_prime_UTR.3;Parent=LotjaGi3g1v0302600.3
LjG1.1_chr3	PGSB	exon	63180618	63180687	.	+	.	ID=LotjaGi3g1v0302600.3.exon.15;Parent=LotjaGi3g1v0302600.3
LjG1.1_chr3	PGSB	three_prime_UTR	63180618	63180687	.	+	.	ID=LotjaGi3g1v0302600.3.three_prime_UTR.4;Parent=LotjaGi3g1v0302600.3
LjG1.1_chr3	PGSB	exon	63180801	63180981	.	+	.	ID=LotjaGi3g1v0302600.3.exon.16;Parent=LotjaGi3g1v0302600.3
LjG1.1_chr3	PGSB	three_prime_UTR	63180801	63180981	.	+	.	ID=LotjaGi3g1v0302600.3.three_prime_UTR.5;Parent=LotjaGi3g1v0302600.3
LjG1.1_chr3	PGSB	mRNA	63171234	63185039	.	+	.	ID=LotjaGi3g1v0302600.4;Parent=LotjaGi3g1v0302600
LjG1.1_chr3	PGSB	five_prime_UTR	63171234	63171280	.	+	.	ID=LotjaGi3g1v0302600.4.five_prime_UTR.1;Parent=LotjaGi3g1v0302600.4
LjG1.1_chr3	PGSB	exon	63171234	63171286	.	+	.	ID=LotjaGi3g1v0302600.4.exon.1;Parent=LotjaGi3g1v0302600.4
LjG1.1_chr3	PGSB	CDS	63171281	63171286	.	+	0	ID=LotjaGi3g1v0302600.4.CDS.1;Parent=LotjaGi3g1v0302600.4
LjG1.1_chr3	PGSB	exon	63171439	63171614	.	+	.	ID=LotjaGi3g1v0302600.4.exon.2;Parent=LotjaGi3g1v0302600.4
LjG1.1_chr3	PGSB	CDS	63171439	63171614	.	+	0	ID=LotjaGi3g1v0302600.4.CDS.2;Parent=LotjaGi3g1v0302600.4
LjG1.1_chr3	PGSB	exon	63171742	63171829	.	+	.	ID=LotjaGi3g1v0302600.4.exon.3;Parent=LotjaGi3g1v0302600.4
LjG1.1_chr3	PGSB	CDS	63171742	63171829	.	+	1	ID=LotjaGi3g1v0302600.4.CDS.3;Parent=LotjaGi3g1v0302600.4
LjG1.1_chr3	PGSB	exon	63171923	63172159	.	+	.	ID=LotjaGi3g1v0302600.4.exon.4;Parent=LotjaGi3g1v0302600.4
LjG1.1_chr3	PGSB	CDS	63171923	63172159	.	+	0	ID=LotjaGi3g1v0302600.4.CDS.4;Parent=LotjaGi3g1v0302600.4
LjG1.1_chr3	PGSB	exon	63172667	63172762	.	+	.	ID=LotjaGi3g1v0302600.4.exon.5;Parent=LotjaGi3g1v0302600.4
LjG1.1_chr3	PGSB	CDS	63172667	63172762	.	+	0	ID=LotjaGi3g1v0302600.4.CDS.5;Parent=LotjaGi3g1v0302600.4
LjG1.1_chr3	PGSB	exon	63173580	63173768	.	+	.	ID=LotjaGi3g1v0302600.4.exon.6;Parent=LotjaGi3g1v0302600.4
LjG1.1_chr3	PGSB	CDS	63173580	63173768	.	+	0	ID=LotjaGi3g1v0302600.4.CDS.6;Parent=LotjaGi3g1v0302600.4
LjG1.1_chr3	PGSB	exon	63173946	63174105	.	+	.	ID=LotjaGi3g1v0302600.4.exon.7;Parent=LotjaGi3g1v0302600.4
LjG1.1_chr3	PGSB	CDS	63173946	63174105	.	+	0	ID=LotjaGi3g1v0302600.4.CDS.7;Parent=LotjaGi3g1v0302600.4
LjG1.1_chr3	PGSB	exon	63174203	63174333	.	+	.	ID=LotjaGi3g1v0302600.4.exon.8;Parent=LotjaGi3g1v0302600.4
LjG1.1_chr3	PGSB	CDS	63174203	63174333	.	+	2	ID=LotjaGi3g1v0302600.4.CDS.8;Parent=LotjaGi3g1v0302600.4
LjG1.1_chr3	PGSB	exon	63175758	63175928	.	+	.	ID=LotjaGi3g1v0302600.4.exon.9;Parent=LotjaGi3g1v0302600.4
LjG1.1_chr3	PGSB	CDS	63175758	63175928	.	+	0	ID=LotjaGi3g1v0302600.4.CDS.9;Parent=LotjaGi3g1v0302600.4
LjG1.1_chr3	PGSB	exon	63177311	63177583	.	+	.	ID=LotjaGi3g1v0302600.4.exon.10;Parent=LotjaGi3g1v0302600.4
LjG1.1_chr3	PGSB	CDS	63177311	63177583	.	+	0	ID=LotjaGi3g1v0302600.4.CDS.10;Parent=LotjaGi3g1v0302600.4
LjG1.1_chr3	PGSB	exon	63178669	63178863	.	+	.	ID=LotjaGi3g1v0302600.4.exon.11;Parent=LotjaGi3g1v0302600.4
LjG1.1_chr3	PGSB	CDS	63178669	63178863	.	+	0	ID=LotjaGi3g1v0302600.4.CDS.11;Parent=LotjaGi3g1v0302600.4
LjG1.1_chr3	PGSB	exon	63179157	63179360	.	+	.	ID=LotjaGi3g1v0302600.4.exon.12;Parent=LotjaGi3g1v0302600.4
LjG1.1_chr3	PGSB	CDS	63179157	63179360	.	+	0	ID=LotjaGi3g1v0302600.4.CDS.12;Parent=LotjaGi3g1v0302600.4
LjG1.1_chr3	PGSB	exon	63180618	63180687	.	+	.	ID=LotjaGi3g1v0302600.4.exon.13;Parent=LotjaGi3g1v0302600.4
LjG1.1_chr3	PGSB	CDS	63180618	63180687	.	+	0	ID=LotjaGi3g1v0302600.4.CDS.13;Parent=LotjaGi3g1v0302600.4
LjG1.1_chr3	PGSB	exon	63180801	63180949	.	+	.	ID=LotjaGi3g1v0302600.4.exon.14;Parent=LotjaGi3g1v0302600.4
LjG1.1_chr3	PGSB	CDS	63180801	63180949	.	+	2	ID=LotjaGi3g1v0302600.4.CDS.14;Parent=LotjaGi3g1v0302600.4
LjG1.1_chr3	PGSB	exon	63182409	63182717	.	+	.	ID=LotjaGi3g1v0302600.4.exon.15;Parent=LotjaGi3g1v0302600.4
LjG1.1_chr3	PGSB	CDS	63182409	63182717	.	+	0	ID=LotjaGi3g1v0302600.4.CDS.15;Parent=LotjaGi3g1v0302600.4
LjG1.1_chr3	PGSB	exon	63182824	63182883	.	+	.	ID=LotjaGi3g1v0302600.4.exon.16;Parent=LotjaGi3g1v0302600.4
LjG1.1_chr3	PGSB	CDS	63182824	63182883	.	+	0	ID=LotjaGi3g1v0302600.4.CDS.16;Parent=LotjaGi3g1v0302600.4
LjG1.1_chr3	PGSB	exon	63183801	63183953	.	+	.	ID=LotjaGi3g1v0302600.4.exon.17;Parent=LotjaGi3g1v0302600.4
LjG1.1_chr3	PGSB	CDS	63183801	63183953	.	+	0	ID=LotjaGi3g1v0302600.4.CDS.17;Parent=LotjaGi3g1v0302600.4
LjG1.1_chr3	PGSB	exon	63184055	63184165	.	+	.	ID=LotjaGi3g1v0302600.4.exon.18;Parent=LotjaGi3g1v0302600.4
LjG1.1_chr3	PGSB	CDS	63184055	63184165	.	+	0	ID=LotjaGi3g1v0302600.4.CDS.18;Parent=LotjaGi3g1v0302600.4
LjG1.1_chr3	PGSB	exon	63184569	63185039	.	+	.	ID=LotjaGi3g1v0302600.4.exon.19;Parent=LotjaGi3g1v0302600.4
LjG1.1_chr3	PGSB	CDS	63184569	63185039	.	+	0	ID=LotjaGi3g1v0302600.4.CDS.19;Parent=LotjaGi3g1v0302600.4
LjG1.1_chr3	PGSB	mRNA	63171738	63185628	.	+	.	ID=LotjaGi3g1v0302600.5;Parent=LotjaGi3g1v0302600
LjG1.1_chr3	PGSB	exon	63171738	63171829	.	+	.	ID=LotjaGi3g1v0302600.5.exon.1;Parent=LotjaGi3g1v0302600.5
LjG1.1_chr3	PGSB	five_prime_UTR	63171738	63171829	.	+	.	ID=LotjaGi3g1v0302600.5.five_prime_UTR.1;Parent=LotjaGi3g1v0302600.5
LjG1.1_chr3	PGSB	exon	63171923	63172159	.	+	.	ID=LotjaGi3g1v0302600.5.exon.2;Parent=LotjaGi3g1v0302600.5
LjG1.1_chr3	PGSB	five_prime_UTR	63171923	63172159	.	+	.	ID=LotjaGi3g1v0302600.5.five_prime_UTR.2;Parent=LotjaGi3g1v0302600.5
LjG1.1_chr3	PGSB	exon	63172667	63174105	.	+	.	ID=LotjaGi3g1v0302600.5.exon.3;Parent=LotjaGi3g1v0302600.5
LjG1.1_chr3	PGSB	five_prime_UTR	63172667	63174105	.	+	.	ID=LotjaGi3g1v0302600.5.five_prime_UTR.3;Parent=LotjaGi3g1v0302600.5
LjG1.1_chr3	PGSB	exon	63174203	63174333	.	+	.	ID=LotjaGi3g1v0302600.5.exon.4;Parent=LotjaGi3g1v0302600.5
LjG1.1_chr3	PGSB	five_prime_UTR	63174203	63174333	.	+	.	ID=LotjaGi3g1v0302600.5.five_prime_UTR.4;Parent=LotjaGi3g1v0302600.5
LjG1.1_chr3	PGSB	exon	63175758	63175928	.	+	.	ID=LotjaGi3g1v0302600.5.exon.5;Parent=LotjaGi3g1v0302600.5
LjG1.1_chr3	PGSB	five_prime_UTR	63175758	63175928	.	+	.	ID=LotjaGi3g1v0302600.5.five_prime_UTR.5;Parent=LotjaGi3g1v0302600.5
LjG1.1_chr3	PGSB	exon	63177311	63177583	.	+	.	ID=LotjaGi3g1v0302600.5.exon.6;Parent=LotjaGi3g1v0302600.5
LjG1.1_chr3	PGSB	five_prime_UTR	63177311	63177583	.	+	.	ID=LotjaGi3g1v0302600.5.five_prime_UTR.6;Parent=LotjaGi3g1v0302600.5
LjG1.1_chr3	PGSB	five_prime_UTR	63178669	63179102	.	+	.	ID=LotjaGi3g1v0302600.5.five_prime_UTR.7;Parent=LotjaGi3g1v0302600.5
LjG1.1_chr3	PGSB	exon	63178669	63179360	.	+	.	ID=LotjaGi3g1v0302600.5.exon.7;Parent=LotjaGi3g1v0302600.5
LjG1.1_chr3	PGSB	CDS	63179103	63179360	.	+	0	ID=LotjaGi3g1v0302600.5.CDS.1;Parent=LotjaGi3g1v0302600.5
LjG1.1_chr3	PGSB	exon	63180618	63180687	.	+	.	ID=LotjaGi3g1v0302600.5.exon.8;Parent=LotjaGi3g1v0302600.5
LjG1.1_chr3	PGSB	CDS	63180618	63180687	.	+	0	ID=LotjaGi3g1v0302600.5.CDS.2;Parent=LotjaGi3g1v0302600.5
LjG1.1_chr3	PGSB	exon	63180801	63180949	.	+	.	ID=LotjaGi3g1v0302600.5.exon.9;Parent=LotjaGi3g1v0302600.5
LjG1.1_chr3	PGSB	CDS	63180801	63180949	.	+	2	ID=LotjaGi3g1v0302600.5.CDS.3;Parent=LotjaGi3g1v0302600.5
LjG1.1_chr3	PGSB	exon	63182409	63182717	.	+	.	ID=LotjaGi3g1v0302600.5.exon.10;Parent=LotjaGi3g1v0302600.5
LjG1.1_chr3	PGSB	CDS	63182409	63182717	.	+	0	ID=LotjaGi3g1v0302600.5.CDS.4;Parent=LotjaGi3g1v0302600.5
LjG1.1_chr3	PGSB	exon	63182824	63182883	.	+	.	ID=LotjaGi3g1v0302600.5.exon.11;Parent=LotjaGi3g1v0302600.5
LjG1.1_chr3	PGSB	CDS	63182824	63182883	.	+	0	ID=LotjaGi3g1v0302600.5.CDS.5;Parent=LotjaGi3g1v0302600.5
LjG1.1_chr3	PGSB	exon	63183801	63183953	.	+	.	ID=LotjaGi3g1v0302600.5.exon.12;Parent=LotjaGi3g1v0302600.5
LjG1.1_chr3	PGSB	CDS	63183801	63183953	.	+	0	ID=LotjaGi3g1v0302600.5.CDS.6;Parent=LotjaGi3g1v0302600.5
LjG1.1_chr3	PGSB	exon	63184055	63184165	.	+	.	ID=LotjaGi3g1v0302600.5.exon.13;Parent=LotjaGi3g1v0302600.5
LjG1.1_chr3	PGSB	CDS	63184055	63184165	.	+	0	ID=LotjaGi3g1v0302600.5.CDS.7;Parent=LotjaGi3g1v0302600.5
LjG1.1_chr3	PGSB	CDS	63184569	63185039	.	+	0	ID=LotjaGi3g1v0302600.5.CDS.8;Parent=LotjaGi3g1v0302600.5
LjG1.1_chr3	PGSB	exon	63184569	63185628	.	+	.	ID=LotjaGi3g1v0302600.5.exon.14;Parent=LotjaGi3g1v0302600.5
LjG1.1_chr3	PGSB	three_prime_UTR	63185040	63185628	.	+	.	ID=LotjaGi3g1v0302600.5.three_prime_UTR.8;Parent=LotjaGi3g1v0302600.5
###
###
LjG1.1_chr3	PGSB	gene	63201186	63210202	.	-	.	ID=LotjaGi3g1v0302800
LjG1.1_chr3	PGSB	mRNA	63201186	63210202	.	-	.	ID=LotjaGi3g1v0302800.1;Parent=LotjaGi3g1v0302800
LjG1.1_chr3	PGSB	exon	63201186	63207205	.	-	.	ID=LotjaGi3g1v0302800.1.exon.1;Parent=LotjaGi3g1v0302800.1
LjG1.1_chr3	PGSB	three_prime_UTR	63201186	63207205	.	-	.	ID=LotjaGi3g1v0302800.1.three_prime_UTR.1;Parent=LotjaGi3g1v0302800.1
LjG1.1_chr3	PGSB	three_prime_UTR	63207366	63207631	.	-	.	ID=LotjaGi3g1v0302800.1.three_prime_UTR.2;Parent=LotjaGi3g1v0302800.1
LjG1.1_chr3	PGSB	exon	63207366	63208846	.	-	.	ID=LotjaGi3g1v0302800.1.exon.2;Parent=LotjaGi3g1v0302800.1
LjG1.1_chr3	PGSB	CDS	63207632	63208846	.	-	0	ID=LotjaGi3g1v0302800.1.CDS.1;Parent=LotjaGi3g1v0302800.1
LjG1.1_chr3	PGSB	CDS	63209792	63209794	.	-	0	ID=LotjaGi3g1v0302800.1.CDS.2;Parent=LotjaGi3g1v0302800.1
LjG1.1_chr3	PGSB	exon	63209792	63209841	.	-	.	ID=LotjaGi3g1v0302800.1.exon.3;Parent=LotjaGi3g1v0302800.1
LjG1.1_chr3	PGSB	five_prime_UTR	63209795	63209841	.	-	.	ID=LotjaGi3g1v0302800.1.five_prime_UTR.3;Parent=LotjaGi3g1v0302800.1
LjG1.1_chr3	PGSB	exon	63209918	63210202	.	-	.	ID=LotjaGi3g1v0302800.1.exon.4;Parent=LotjaGi3g1v0302800.1
LjG1.1_chr3	PGSB	five_prime_UTR	63209918	63210202	.	-	.	ID=LotjaGi3g1v0302800.1.five_prime_UTR.4;Parent=LotjaGi3g1v0302800.1
LjG1.1_chr3	PGSB	mRNA	63207296	63210140	.	-	.	ID=LotjaGi3g1v0302800.2;Parent=LotjaGi3g1v0302800
LjG1.1_chr3	PGSB	three_prime_UTR	63207296	63207631	.	-	.	ID=LotjaGi3g1v0302800.2.three_prime_UTR.1;Parent=LotjaGi3g1v0302800.2
LjG1.1_chr3	PGSB	exon	63207296	63208846	.	-	.	ID=LotjaGi3g1v0302800.2.exon.1;Parent=LotjaGi3g1v0302800.2
LjG1.1_chr3	PGSB	CDS	63207632	63208846	.	-	0	ID=LotjaGi3g1v0302800.2.CDS.1;Parent=LotjaGi3g1v0302800.2
LjG1.1_chr3	PGSB	CDS	63209792	63209926	.	-	0	ID=LotjaGi3g1v0302800.2.CDS.2;Parent=LotjaGi3g1v0302800.2
LjG1.1_chr3	PGSB	exon	63209792	63210140	.	-	.	ID=LotjaGi3g1v0302800.2.exon.2;Parent=LotjaGi3g1v0302800.2
LjG1.1_chr3	PGSB	five_prime_UTR	63209927	63210140	.	-	.	ID=LotjaGi3g1v0302800.2.five_prime_UTR.2;Parent=LotjaGi3g1v0302800.2
###
LjG1.1_chr3	PGSB	gene	63211071	63217577	.	-	.	ID=LotjaGi3g1v0302900
LjG1.1_chr3	PGSB	mRNA	63211071	63217577	.	-	.	ID=LotjaGi3g1v0302900.1;Parent=LotjaGi3g1v0302900
LjG1.1_chr3	PGSB	three_prime_UTR	63211071	63212080	.	-	.	ID=LotjaGi3g1v0302900.1.three_prime_UTR.1;Parent=LotjaGi3g1v0302900.1
LjG1.1_chr3	PGSB	exon	63211071	63212285	.	-	.	ID=LotjaGi3g1v0302900.1.exon.1;Parent=LotjaGi3g1v0302900.1
LjG1.1_chr3	PGSB	CDS	63212081	63212285	.	-	1	ID=LotjaGi3g1v0302900.1.CDS.1;Parent=LotjaGi3g1v0302900.1
LjG1.1_chr3	PGSB	exon	63212796	63213254	.	-	.	ID=LotjaGi3g1v0302900.1.exon.2;Parent=LotjaGi3g1v0302900.1
LjG1.1_chr3	PGSB	CDS	63212796	63213254	.	-	1	ID=LotjaGi3g1v0302900.1.CDS.2;Parent=LotjaGi3g1v0302900.1
LjG1.1_chr3	PGSB	exon	63213633	63213852	.	-	.	ID=LotjaGi3g1v0302900.1.exon.3;Parent=LotjaGi3g1v0302900.1
LjG1.1_chr3	PGSB	CDS	63213633	63213852	.	-	2	ID=LotjaGi3g1v0302900.1.CDS.3;Parent=LotjaGi3g1v0302900.1
LjG1.1_chr3	PGSB	exon	63214014	63214137	.	-	.	ID=LotjaGi3g1v0302900.1.exon.4;Parent=LotjaGi3g1v0302900.1
LjG1.1_chr3	PGSB	CDS	63214014	63214137	.	-	0	ID=LotjaGi3g1v0302900.1.CDS.4;Parent=LotjaGi3g1v0302900.1
LjG1.1_chr3	PGSB	exon	63214226	63214934	.	-	.	ID=LotjaGi3g1v0302900.1.exon.5;Parent=LotjaGi3g1v0302900.1
LjG1.1_chr3	PGSB	CDS	63214226	63214934	.	-	1	ID=LotjaGi3g1v0302900.1.CDS.5;Parent=LotjaGi3g1v0302900.1
LjG1.1_chr3	PGSB	exon	63215220	63215526	.	-	.	ID=LotjaGi3g1v0302900.1.exon.6;Parent=LotjaGi3g1v0302900.1
LjG1.1_chr3	PGSB	CDS	63215220	63215526	.	-	2	ID=LotjaGi3g1v0302900.1.CDS.6;Parent=LotjaGi3g1v0302900.1
LjG1.1_chr3	PGSB	CDS	63215643	63217155	.	-	0	ID=LotjaGi3g1v0302900.1.CDS.7;Parent=LotjaGi3g1v0302900.1
LjG1.1_chr3	PGSB	exon	63215643	63217577	.	-	.	ID=LotjaGi3g1v0302900.1.exon.7;Parent=LotjaGi3g1v0302900.1
LjG1.1_chr3	PGSB	five_prime_UTR	63217156	63217577	.	-	.	ID=LotjaGi3g1v0302900.1.five_prime_UTR.2;Parent=LotjaGi3g1v0302900.1
LjG1.1_chr3	PGSB	mRNA	63212072	63217122	.	-	.	ID=LotjaGi3g1v0302900.2;Parent=LotjaGi3g1v0302900
LjG1.1_chr3	PGSB	three_prime_UTR	63212072	63212080	.	-	.	ID=LotjaGi3g1v0302900.2.three_prime_UTR.1;Parent=LotjaGi3g1v0302900.2
LjG1.1_chr3	PGSB	exon	63212072	63212285	.	-	.	ID=LotjaGi3g1v0302900.2.exon.1;Parent=LotjaGi3g1v0302900.2
LjG1.1_chr3	PGSB	CDS	63212081	63212285	.	-	1	ID=LotjaGi3g1v0302900.2.CDS.1;Parent=LotjaGi3g1v0302900.2
LjG1.1_chr3	PGSB	exon	63212796	63213254	.	-	.	ID=LotjaGi3g1v0302900.2.exon.2;Parent=LotjaGi3g1v0302900.2
LjG1.1_chr3	PGSB	CDS	63212796	63213254	.	-	1	ID=LotjaGi3g1v0302900.2.CDS.2;Parent=LotjaGi3g1v0302900.2
LjG1.1_chr3	PGSB	exon	63213633	63213852	.	-	.	ID=LotjaGi3g1v0302900.2.exon.3;Parent=LotjaGi3g1v0302900.2
LjG1.1_chr3	PGSB	CDS	63213633	63213852	.	-	2	ID=LotjaGi3g1v0302900.2.CDS.3;Parent=LotjaGi3g1v0302900.2
LjG1.1_chr3	PGSB	exon	63214014	63214137	.	-	.	ID=LotjaGi3g1v0302900.2.exon.4;Parent=LotjaGi3g1v0302900.2
LjG1.1_chr3	PGSB	CDS	63214014	63214137	.	-	0	ID=LotjaGi3g1v0302900.2.CDS.4;Parent=LotjaGi3g1v0302900.2
LjG1.1_chr3	PGSB	exon	63214226	63214934	.	-	.	ID=LotjaGi3g1v0302900.2.exon.5;Parent=LotjaGi3g1v0302900.2
LjG1.1_chr3	PGSB	CDS	63214226	63214934	.	-	1	ID=LotjaGi3g1v0302900.2.CDS.5;Parent=LotjaGi3g1v0302900.2
LjG1.1_chr3	PGSB	exon	63215220	63215542	.	-	.	ID=LotjaGi3g1v0302900.2.exon.6;Parent=LotjaGi3g1v0302900.2
LjG1.1_chr3	PGSB	CDS	63215220	63215542	.	-	0	ID=LotjaGi3g1v0302900.2.CDS.6;Parent=LotjaGi3g1v0302900.2
LjG1.1_chr3	PGSB	CDS	63215650	63217104	.	-	0	ID=LotjaGi3g1v0302900.2.CDS.7;Parent=LotjaGi3g1v0302900.2
LjG1.1_chr3	PGSB	exon	63215650	63217122	.	-	.	ID=LotjaGi3g1v0302900.2.exon.7;Parent=LotjaGi3g1v0302900.2
LjG1.1_chr3	PGSB	five_prime_UTR	63217105	63217122	.	-	.	ID=LotjaGi3g1v0302900.2.five_prime_UTR.2;Parent=LotjaGi3g1v0302900.2
###
LjG1.1_chr3	PGSB	gene	63242604	63253073	.	+	.	ID=LotjaGi3g1v0303000
LjG1.1_chr3	PGSB	mRNA	63242604	63253073	.	+	.	ID=LotjaGi3g1v0303000.1;Parent=LotjaGi3g1v0303000
LjG1.1_chr3	PGSB	five_prime_UTR	63242604	63242657	.	+	.	ID=LotjaGi3g1v0303000.1.five_prime_UTR.1;Parent=LotjaGi3g1v0303000.1
LjG1.1_chr3	PGSB	exon	63242604	63242820	.	+	.	ID=LotjaGi3g1v0303000.1.exon.1;Parent=LotjaGi3g1v0303000.1
LjG1.1_chr3	PGSB	CDS	63242658	63242820	.	+	0	ID=LotjaGi3g1v0303000.1.CDS.1;Parent=LotjaGi3g1v0303000.1
LjG1.1_chr3	PGSB	exon	63244024	63244165	.	+	.	ID=LotjaGi3g1v0303000.1.exon.2;Parent=LotjaGi3g1v0303000.1
LjG1.1_chr3	PGSB	CDS	63244024	63244165	.	+	2	ID=LotjaGi3g1v0303000.1.CDS.2;Parent=LotjaGi3g1v0303000.1
LjG1.1_chr3	PGSB	exon	63244294	63244384	.	+	.	ID=LotjaGi3g1v0303000.1.exon.3;Parent=LotjaGi3g1v0303000.1
LjG1.1_chr3	PGSB	CDS	63244294	63244384	.	+	1	ID=LotjaGi3g1v0303000.1.CDS.3;Parent=LotjaGi3g1v0303000.1
LjG1.1_chr3	PGSB	exon	63244491	63244568	.	+	.	ID=LotjaGi3g1v0303000.1.exon.4;Parent=LotjaGi3g1v0303000.1
LjG1.1_chr3	PGSB	CDS	63244491	63244568	.	+	0	ID=LotjaGi3g1v0303000.1.CDS.4;Parent=LotjaGi3g1v0303000.1
LjG1.1_chr3	PGSB	exon	63244844	63244924	.	+	.	ID=LotjaGi3g1v0303000.1.exon.5;Parent=LotjaGi3g1v0303000.1
LjG1.1_chr3	PGSB	CDS	63244844	63244924	.	+	0	ID=LotjaGi3g1v0303000.1.CDS.5;Parent=LotjaGi3g1v0303000.1
LjG1.1_chr3	PGSB	exon	63245141	63245230	.	+	.	ID=LotjaGi3g1v0303000.1.exon.6;Parent=LotjaGi3g1v0303000.1
LjG1.1_chr3	PGSB	CDS	63245141	63245230	.	+	0	ID=LotjaGi3g1v0303000.1.CDS.6;Parent=LotjaGi3g1v0303000.1
LjG1.1_chr3	PGSB	exon	63246070	63246135	.	+	.	ID=LotjaGi3g1v0303000.1.exon.7;Parent=LotjaGi3g1v0303000.1
LjG1.1_chr3	PGSB	CDS	63246070	63246135	.	+	0	ID=LotjaGi3g1v0303000.1.CDS.7;Parent=LotjaGi3g1v0303000.1
LjG1.1_chr3	PGSB	exon	63246724	63246810	.	+	.	ID=LotjaGi3g1v0303000.1.exon.8;Parent=LotjaGi3g1v0303000.1
LjG1.1_chr3	PGSB	CDS	63246724	63246810	.	+	0	ID=LotjaGi3g1v0303000.1.CDS.8;Parent=LotjaGi3g1v0303000.1
LjG1.1_chr3	PGSB	CDS	63246922	63247014	.	+	0	ID=LotjaGi3g1v0303000.1.CDS.9;Parent=LotjaGi3g1v0303000.1
LjG1.1_chr3	PGSB	exon	63246922	63253073	.	+	.	ID=LotjaGi3g1v0303000.1.exon.9;Parent=LotjaGi3g1v0303000.1
LjG1.1_chr3	PGSB	three_prime_UTR	63247015	63253073	.	+	.	ID=LotjaGi3g1v0303000.1.three_prime_UTR.2;Parent=LotjaGi3g1v0303000.1
###
LjG1.1_chr3	PGSB	gene	63245138	63253073	.	-	.	ID=LotjaGi3g1v0303100
LjG1.1_chr3	PGSB	mRNA	63245138	63253073	.	-	.	ID=LotjaGi3g1v0303100.1;Parent=LotjaGi3g1v0303100
LjG1.1_chr3	PGSB	exon	63245138	63247805	.	-	.	ID=LotjaGi3g1v0303100.1.exon.1;Parent=LotjaGi3g1v0303100.1
LjG1.1_chr3	PGSB	three_prime_UTR	63245138	63247805	.	-	.	ID=LotjaGi3g1v0303100.1.three_prime_UTR.1;Parent=LotjaGi3g1v0303100.1
LjG1.1_chr3	PGSB	exon	63247987	63248071	.	-	.	ID=LotjaGi3g1v0303100.1.exon.2;Parent=LotjaGi3g1v0303100.1
LjG1.1_chr3	PGSB	three_prime_UTR	63247987	63248071	.	-	.	ID=LotjaGi3g1v0303100.1.three_prime_UTR.2;Parent=LotjaGi3g1v0303100.1
LjG1.1_chr3	PGSB	three_prime_UTR	63248151	63249770	.	-	.	ID=LotjaGi3g1v0303100.1.three_prime_UTR.3;Parent=LotjaGi3g1v0303100.1
LjG1.1_chr3	PGSB	exon	63248151	63249888	.	-	.	ID=LotjaGi3g1v0303100.1.exon.3;Parent=LotjaGi3g1v0303100.1
LjG1.1_chr3	PGSB	CDS	63249771	63249888	.	-	1	ID=LotjaGi3g1v0303100.1.CDS.1;Parent=LotjaGi3g1v0303100.1
LjG1.1_chr3	PGSB	exon	63249973	63250030	.	-	.	ID=LotjaGi3g1v0303100.1.exon.4;Parent=LotjaGi3g1v0303100.1
LjG1.1_chr3	PGSB	CDS	63249973	63250030	.	-	2	ID=LotjaGi3g1v0303100.1.CDS.2;Parent=LotjaGi3g1v0303100.1
LjG1.1_chr3	PGSB	exon	63250130	63250223	.	-	.	ID=LotjaGi3g1v0303100.1.exon.5;Parent=LotjaGi3g1v0303100.1
LjG1.1_chr3	PGSB	CDS	63250130	63250223	.	-	0	ID=LotjaGi3g1v0303100.1.CDS.3;Parent=LotjaGi3g1v0303100.1
LjG1.1_chr3	PGSB	exon	63251170	63251373	.	-	.	ID=LotjaGi3g1v0303100.1.exon.6;Parent=LotjaGi3g1v0303100.1
LjG1.1_chr3	PGSB	CDS	63251170	63251373	.	-	0	ID=LotjaGi3g1v0303100.1.CDS.4;Parent=LotjaGi3g1v0303100.1
LjG1.1_chr3	PGSB	CDS	63252230	63252868	.	-	0	ID=LotjaGi3g1v0303100.1.CDS.5;Parent=LotjaGi3g1v0303100.1
LjG1.1_chr3	PGSB	exon	63252230	63253073	.	-	.	ID=LotjaGi3g1v0303100.1.exon.7;Parent=LotjaGi3g1v0303100.1
LjG1.1_chr3	PGSB	five_prime_UTR	63252869	63253073	.	-	.	ID=LotjaGi3g1v0303100.1.five_prime_UTR.4;Parent=LotjaGi3g1v0303100.1
LjG1.1_chr3	PGSB	mRNA	63246919	63253069	.	-	.	ID=LotjaGi3g1v0303100.2;Parent=LotjaGi3g1v0303100
LjG1.1_chr3	PGSB	three_prime_UTR	63246919	63247747	.	-	.	ID=LotjaGi3g1v0303100.2.three_prime_UTR.1;Parent=LotjaGi3g1v0303100.2
LjG1.1_chr3	PGSB	exon	63246919	63247805	.	-	.	ID=LotjaGi3g1v0303100.2.exon.1;Parent=LotjaGi3g1v0303100.2
LjG1.1_chr3	PGSB	CDS	63247748	63247805	.	-	1	ID=LotjaGi3g1v0303100.2.CDS.1;Parent=LotjaGi3g1v0303100.2
LjG1.1_chr3	PGSB	exon	63247987	63248071	.	-	.	ID=LotjaGi3g1v0303100.2.exon.2;Parent=LotjaGi3g1v0303100.2
LjG1.1_chr3	PGSB	CDS	63247987	63248071	.	-	2	ID=LotjaGi3g1v0303100.2.CDS.2;Parent=LotjaGi3g1v0303100.2
LjG1.1_chr3	PGSB	exon	63248151	63248286	.	-	.	ID=LotjaGi3g1v0303100.2.exon.3;Parent=LotjaGi3g1v0303100.2
LjG1.1_chr3	PGSB	CDS	63248151	63248286	.	-	0	ID=LotjaGi3g1v0303100.2.CDS.3;Parent=LotjaGi3g1v0303100.2
LjG1.1_chr3	PGSB	exon	63249819	63249888	.	-	.	ID=LotjaGi3g1v0303100.2.exon.4;Parent=LotjaGi3g1v0303100.2
LjG1.1_chr3	PGSB	CDS	63249819	63249888	.	-	1	ID=LotjaGi3g1v0303100.2.CDS.4;Parent=LotjaGi3g1v0303100.2
LjG1.1_chr3	PGSB	exon	63249973	63250030	.	-	.	ID=LotjaGi3g1v0303100.2.exon.5;Parent=LotjaGi3g1v0303100.2
LjG1.1_chr3	PGSB	CDS	63249973	63250030	.	-	2	ID=LotjaGi3g1v0303100.2.CDS.5;Parent=LotjaGi3g1v0303100.2
LjG1.1_chr3	PGSB	exon	63250130	63250223	.	-	.	ID=LotjaGi3g1v0303100.2.exon.6;Parent=LotjaGi3g1v0303100.2
LjG1.1_chr3	PGSB	CDS	63250130	63250223	.	-	0	ID=LotjaGi3g1v0303100.2.CDS.6;Parent=LotjaGi3g1v0303100.2
LjG1.1_chr3	PGSB	exon	63251170	63251373	.	-	.	ID=LotjaGi3g1v0303100.2.exon.7;Parent=LotjaGi3g1v0303100.2
LjG1.1_chr3	PGSB	CDS	63251170	63251373	.	-	0	ID=LotjaGi3g1v0303100.2.CDS.7;Parent=LotjaGi3g1v0303100.2
LjG1.1_chr3	PGSB	CDS	63252230	63252868	.	-	0	ID=LotjaGi3g1v0303100.2.CDS.8;Parent=LotjaGi3g1v0303100.2
LjG1.1_chr3	PGSB	exon	63252230	63253069	.	-	.	ID=LotjaGi3g1v0303100.2.exon.8;Parent=LotjaGi3g1v0303100.2
LjG1.1_chr3	PGSB	five_prime_UTR	63252869	63253069	.	-	.	ID=LotjaGi3g1v0303100.2.five_prime_UTR.2;Parent=LotjaGi3g1v0303100.2
LjG1.1_chr3	PGSB	mRNA	63247695	63252868	.	-	.	ID=LotjaGi3g1v0303100.3;Parent=LotjaGi3g1v0303100
LjG1.1_chr3	PGSB	exon	63247695	63247803	.	-	.	ID=LotjaGi3g1v0303100.3.exon.1;Parent=LotjaGi3g1v0303100.3
LjG1.1_chr3	PGSB	CDS	63247695	63247803	.	-	1	ID=LotjaGi3g1v0303100.3.CDS.1;Parent=LotjaGi3g1v0303100.3
LjG1.1_chr3	PGSB	exon	63247987	63248071	.	-	.	ID=LotjaGi3g1v0303100.3.exon.2;Parent=LotjaGi3g1v0303100.3
LjG1.1_chr3	PGSB	CDS	63247987	63248071	.	-	2	ID=LotjaGi3g1v0303100.3.CDS.2;Parent=LotjaGi3g1v0303100.3
LjG1.1_chr3	PGSB	exon	63248151	63248286	.	-	.	ID=LotjaGi3g1v0303100.3.exon.3;Parent=LotjaGi3g1v0303100.3
LjG1.1_chr3	PGSB	CDS	63248151	63248286	.	-	0	ID=LotjaGi3g1v0303100.3.CDS.3;Parent=LotjaGi3g1v0303100.3
LjG1.1_chr3	PGSB	exon	63249819	63249888	.	-	.	ID=LotjaGi3g1v0303100.3.exon.4;Parent=LotjaGi3g1v0303100.3
LjG1.1_chr3	PGSB	CDS	63249819	63249888	.	-	1	ID=LotjaGi3g1v0303100.3.CDS.4;Parent=LotjaGi3g1v0303100.3
LjG1.1_chr3	PGSB	exon	63249973	63250030	.	-	.	ID=LotjaGi3g1v0303100.3.exon.5;Parent=LotjaGi3g1v0303100.3
LjG1.1_chr3	PGSB	CDS	63249973	63250030	.	-	2	ID=LotjaGi3g1v0303100.3.CDS.5;Parent=LotjaGi3g1v0303100.3
LjG1.1_chr3	PGSB	exon	63250130	63250223	.	-	.	ID=LotjaGi3g1v0303100.3.exon.6;Parent=LotjaGi3g1v0303100.3
LjG1.1_chr3	PGSB	CDS	63250130	63250223	.	-	0	ID=LotjaGi3g1v0303100.3.CDS.6;Parent=LotjaGi3g1v0303100.3
LjG1.1_chr3	PGSB	exon	63251170	63251373	.	-	.	ID=LotjaGi3g1v0303100.3.exon.7;Parent=LotjaGi3g1v0303100.3
LjG1.1_chr3	PGSB	CDS	63251170	63251373	.	-	0	ID=LotjaGi3g1v0303100.3.CDS.7;Parent=LotjaGi3g1v0303100.3
LjG1.1_chr3	PGSB	exon	63252230	63252868	.	-	.	ID=LotjaGi3g1v0303100.3.exon.8;Parent=LotjaGi3g1v0303100.3
LjG1.1_chr3	PGSB	CDS	63252230	63252868	.	-	0	ID=LotjaGi3g1v0303100.3.CDS.8;Parent=LotjaGi3g1v0303100.3
###
###
###
LjG1.1_chr3	PGSB	gene	63283507	63286206	.	+	.	ID=LotjaGi3g1v0303400
LjG1.1_chr3	PGSB	mRNA	63283507	63286206	.	+	.	ID=LotjaGi3g1v0303400.1;Parent=LotjaGi3g1v0303400
LjG1.1_chr3	PGSB	five_prime_UTR	63283507	63283792	.	+	.	ID=LotjaGi3g1v0303400.1.five_prime_UTR.1;Parent=LotjaGi3g1v0303400.1
LjG1.1_chr3	PGSB	exon	63283507	63286206	.	+	.	ID=LotjaGi3g1v0303400.1.exon.1;Parent=LotjaGi3g1v0303400.1
LjG1.1_chr3	PGSB	CDS	63283793	63285304	.	+	0	ID=LotjaGi3g1v0303400.1.CDS.1;Parent=LotjaGi3g1v0303400.1
LjG1.1_chr3	PGSB	three_prime_UTR	63285305	63286206	.	+	.	ID=LotjaGi3g1v0303400.1.three_prime_UTR.2;Parent=LotjaGi3g1v0303400.1
LjG1.1_chr3	PGSB	mRNA	63283713	63286167	.	+	.	ID=LotjaGi3g1v0303400.2;Parent=LotjaGi3g1v0303400
LjG1.1_chr3	PGSB	five_prime_UTR	63283713	63283792	.	+	.	ID=LotjaGi3g1v0303400.2.five_prime_UTR.1;Parent=LotjaGi3g1v0303400.2
LjG1.1_chr3	PGSB	exon	63283713	63285205	.	+	.	ID=LotjaGi3g1v0303400.2.exon.1;Parent=LotjaGi3g1v0303400.2
LjG1.1_chr3	PGSB	CDS	63283793	63285205	.	+	0	ID=LotjaGi3g1v0303400.2.CDS.1;Parent=LotjaGi3g1v0303400.2
LjG1.1_chr3	PGSB	CDS	63285960	63286064	.	+	0	ID=LotjaGi3g1v0303400.2.CDS.2;Parent=LotjaGi3g1v0303400.2
LjG1.1_chr3	PGSB	exon	63285960	63286167	.	+	.	ID=LotjaGi3g1v0303400.2.exon.2;Parent=LotjaGi3g1v0303400.2
LjG1.1_chr3	PGSB	three_prime_UTR	63286065	63286167	.	+	.	ID=LotjaGi3g1v0303400.2.three_prime_UTR.2;Parent=LotjaGi3g1v0303400.2
###
LjG1.1_chr3	PGSB	gene	63294095	63299916	.	+	.	ID=LotjaGi3g1v0303500
LjG1.1_chr3	PGSB	mRNA	63294095	63299916	.	+	.	ID=LotjaGi3g1v0303500.1;Parent=LotjaGi3g1v0303500
LjG1.1_chr3	PGSB	five_prime_UTR	63294095	63294183	.	+	.	ID=LotjaGi3g1v0303500.1.five_prime_UTR.1;Parent=LotjaGi3g1v0303500.1
LjG1.1_chr3	PGSB	exon	63294095	63294600	.	+	.	ID=LotjaGi3g1v0303500.1.exon.1;Parent=LotjaGi3g1v0303500.1
LjG1.1_chr3	PGSB	CDS	63294184	63294600	.	+	0	ID=LotjaGi3g1v0303500.1.CDS.1;Parent=LotjaGi3g1v0303500.1
LjG1.1_chr3	PGSB	exon	63294705	63294875	.	+	.	ID=LotjaGi3g1v0303500.1.exon.2;Parent=LotjaGi3g1v0303500.1
LjG1.1_chr3	PGSB	CDS	63294705	63294875	.	+	0	ID=LotjaGi3g1v0303500.1.CDS.2;Parent=LotjaGi3g1v0303500.1
LjG1.1_chr3	PGSB	exon	63295708	63295809	.	+	.	ID=LotjaGi3g1v0303500.1.exon.3;Parent=LotjaGi3g1v0303500.1
LjG1.1_chr3	PGSB	CDS	63295708	63295809	.	+	0	ID=LotjaGi3g1v0303500.1.CDS.3;Parent=LotjaGi3g1v0303500.1
LjG1.1_chr3	PGSB	exon	63296358	63296456	.	+	.	ID=LotjaGi3g1v0303500.1.exon.4;Parent=LotjaGi3g1v0303500.1
LjG1.1_chr3	PGSB	CDS	63296358	63296456	.	+	0	ID=LotjaGi3g1v0303500.1.CDS.4;Parent=LotjaGi3g1v0303500.1
LjG1.1_chr3	PGSB	exon	63297515	63297646	.	+	.	ID=LotjaGi3g1v0303500.1.exon.5;Parent=LotjaGi3g1v0303500.1
LjG1.1_chr3	PGSB	CDS	63297515	63297646	.	+	0	ID=LotjaGi3g1v0303500.1.CDS.5;Parent=LotjaGi3g1v0303500.1
LjG1.1_chr3	PGSB	exon	63298006	63298143	.	+	.	ID=LotjaGi3g1v0303500.1.exon.6;Parent=LotjaGi3g1v0303500.1
LjG1.1_chr3	PGSB	CDS	63298006	63298143	.	+	0	ID=LotjaGi3g1v0303500.1.CDS.6;Parent=LotjaGi3g1v0303500.1
LjG1.1_chr3	PGSB	exon	63298931	63299107	.	+	.	ID=LotjaGi3g1v0303500.1.exon.7;Parent=LotjaGi3g1v0303500.1
LjG1.1_chr3	PGSB	CDS	63298931	63299107	.	+	0	ID=LotjaGi3g1v0303500.1.CDS.7;Parent=LotjaGi3g1v0303500.1
LjG1.1_chr3	PGSB	CDS	63299330	63299719	.	+	0	ID=LotjaGi3g1v0303500.1.CDS.8;Parent=LotjaGi3g1v0303500.1
LjG1.1_chr3	PGSB	exon	63299330	63299916	.	+	.	ID=LotjaGi3g1v0303500.1.exon.8;Parent=LotjaGi3g1v0303500.1
LjG1.1_chr3	PGSB	three_prime_UTR	63299720	63299916	.	+	.	ID=LotjaGi3g1v0303500.1.three_prime_UTR.2;Parent=LotjaGi3g1v0303500.1
###
LjG1.1_chr3	PGSB	gene	63320109	63325453	.	+	.	ID=LotjaGi3g1v0303600
LjG1.1_chr3	PGSB	mRNA	63320109	63325453	.	+	.	ID=LotjaGi3g1v0303600.1;Parent=LotjaGi3g1v0303600
LjG1.1_chr3	PGSB	exon	63320109	63321425	.	+	.	ID=LotjaGi3g1v0303600.1.exon.1;Parent=LotjaGi3g1v0303600.1
LjG1.1_chr3	PGSB	five_prime_UTR	63320109	63321425	.	+	.	ID=LotjaGi3g1v0303600.1.five_prime_UTR.1;Parent=LotjaGi3g1v0303600.1
LjG1.1_chr3	PGSB	five_prime_UTR	63321609	63321638	.	+	.	ID=LotjaGi3g1v0303600.1.five_prime_UTR.2;Parent=LotjaGi3g1v0303600.1
LjG1.1_chr3	PGSB	exon	63321609	63321733	.	+	.	ID=LotjaGi3g1v0303600.1.exon.2;Parent=LotjaGi3g1v0303600.1
LjG1.1_chr3	PGSB	CDS	63321639	63321733	.	+	0	ID=LotjaGi3g1v0303600.1.CDS.1;Parent=LotjaGi3g1v0303600.1
LjG1.1_chr3	PGSB	exon	63321838	63321914	.	+	.	ID=LotjaGi3g1v0303600.1.exon.3;Parent=LotjaGi3g1v0303600.1
LjG1.1_chr3	PGSB	CDS	63321838	63321914	.	+	1	ID=LotjaGi3g1v0303600.1.CDS.2;Parent=LotjaGi3g1v0303600.1
LjG1.1_chr3	PGSB	CDS	63324010	63324671	.	+	2	ID=LotjaGi3g1v0303600.1.CDS.3;Parent=LotjaGi3g1v0303600.1
LjG1.1_chr3	PGSB	exon	63324010	63325453	.	+	.	ID=LotjaGi3g1v0303600.1.exon.4;Parent=LotjaGi3g1v0303600.1
LjG1.1_chr3	PGSB	three_prime_UTR	63324672	63325453	.	+	.	ID=LotjaGi3g1v0303600.1.three_prime_UTR.3;Parent=LotjaGi3g1v0303600.1
LjG1.1_chr3	PGSB	mRNA	63320109	63325453	.	+	.	ID=LotjaGi3g1v0303600.2;Parent=LotjaGi3g1v0303600
LjG1.1_chr3	PGSB	five_prime_UTR	63320109	63320542	.	+	.	ID=LotjaGi3g1v0303600.2.five_prime_UTR.1;Parent=LotjaGi3g1v0303600.2
LjG1.1_chr3	PGSB	exon	63320109	63320733	.	+	.	ID=LotjaGi3g1v0303600.2.exon.1;Parent=LotjaGi3g1v0303600.2
LjG1.1_chr3	PGSB	CDS	63320543	63320733	.	+	0	ID=LotjaGi3g1v0303600.2.CDS.1;Parent=LotjaGi3g1v0303600.2
LjG1.1_chr3	PGSB	exon	63320841	63320923	.	+	.	ID=LotjaGi3g1v0303600.2.exon.2;Parent=LotjaGi3g1v0303600.2
LjG1.1_chr3	PGSB	CDS	63320841	63320923	.	+	1	ID=LotjaGi3g1v0303600.2.CDS.2;Parent=LotjaGi3g1v0303600.2
LjG1.1_chr3	PGSB	exon	63321162	63321170	.	+	.	ID=LotjaGi3g1v0303600.2.exon.3;Parent=LotjaGi3g1v0303600.2
LjG1.1_chr3	PGSB	CDS	63321162	63321170	.	+	2	ID=LotjaGi3g1v0303600.2.CDS.3;Parent=LotjaGi3g1v0303600.2
LjG1.1_chr3	PGSB	exon	63321337	63321425	.	+	.	ID=LotjaGi3g1v0303600.2.exon.4;Parent=LotjaGi3g1v0303600.2
LjG1.1_chr3	PGSB	CDS	63321337	63321425	.	+	2	ID=LotjaGi3g1v0303600.2.CDS.4;Parent=LotjaGi3g1v0303600.2
LjG1.1_chr3	PGSB	exon	63321609	63321733	.	+	.	ID=LotjaGi3g1v0303600.2.exon.5;Parent=LotjaGi3g1v0303600.2
LjG1.1_chr3	PGSB	CDS	63321609	63321733	.	+	0	ID=LotjaGi3g1v0303600.2.CDS.5;Parent=LotjaGi3g1v0303600.2
LjG1.1_chr3	PGSB	exon	63321838	63321914	.	+	.	ID=LotjaGi3g1v0303600.2.exon.6;Parent=LotjaGi3g1v0303600.2
LjG1.1_chr3	PGSB	CDS	63321838	63321914	.	+	1	ID=LotjaGi3g1v0303600.2.CDS.6;Parent=LotjaGi3g1v0303600.2
LjG1.1_chr3	PGSB	CDS	63324010	63324671	.	+	2	ID=LotjaGi3g1v0303600.2.CDS.7;Parent=LotjaGi3g1v0303600.2
LjG1.1_chr3	PGSB	exon	63324010	63325453	.	+	.	ID=LotjaGi3g1v0303600.2.exon.7;Parent=LotjaGi3g1v0303600.2
LjG1.1_chr3	PGSB	three_prime_UTR	63324672	63325453	.	+	.	ID=LotjaGi3g1v0303600.2.three_prime_UTR.2;Parent=LotjaGi3g1v0303600.2
###
LjG1.1_chr3	PGSB	gene	63325741	63328160	.	-	.	ID=LotjaGi3g1v0303700
LjG1.1_chr3	PGSB	mRNA	63325741	63328160	.	-	.	ID=LotjaGi3g1v0303700.1;Parent=LotjaGi3g1v0303700
LjG1.1_chr3	PGSB	three_prime_UTR	63325741	63326042	.	-	.	ID=LotjaGi3g1v0303700.1.three_prime_UTR.1;Parent=LotjaGi3g1v0303700.1
LjG1.1_chr3	PGSB	exon	63325741	63327483	.	-	.	ID=LotjaGi3g1v0303700.1.exon.1;Parent=LotjaGi3g1v0303700.1
LjG1.1_chr3	PGSB	CDS	63326043	63327245	.	-	0	ID=LotjaGi3g1v0303700.1.CDS.1;Parent=LotjaGi3g1v0303700.1
LjG1.1_chr3	PGSB	five_prime_UTR	63327246	63327483	.	-	.	ID=LotjaGi3g1v0303700.1.five_prime_UTR.2;Parent=LotjaGi3g1v0303700.1
LjG1.1_chr3	PGSB	exon	63328003	63328160	.	-	.	ID=LotjaGi3g1v0303700.1.exon.2;Parent=LotjaGi3g1v0303700.1
LjG1.1_chr3	PGSB	five_prime_UTR	63328003	63328160	.	-	.	ID=LotjaGi3g1v0303700.1.five_prime_UTR.3;Parent=LotjaGi3g1v0303700.1
LjG1.1_chr3	PGSB	mRNA	63326043	63327245	.	-	.	ID=LotjaGi3g1v0303700.2;Parent=LotjaGi3g1v0303700
LjG1.1_chr3	PGSB	exon	63326043	63327245	.	-	.	ID=LotjaGi3g1v0303700.2.exon.1;Parent=LotjaGi3g1v0303700.2
LjG1.1_chr3	PGSB	CDS	63326043	63327245	.	-	0	ID=LotjaGi3g1v0303700.2.CDS.1;Parent=LotjaGi3g1v0303700.2
###
LjG1.1_chr3	PGSB	gene	63341899	63351720	.	+	.	ID=LotjaGi3g1v0303800
LjG1.1_chr3	PGSB	mRNA	63341899	63351720	.	+	.	ID=LotjaGi3g1v0303800.1;Parent=LotjaGi3g1v0303800
LjG1.1_chr3	PGSB	exon	63341899	63342097	.	+	.	ID=LotjaGi3g1v0303800.1.exon.1;Parent=LotjaGi3g1v0303800.1
LjG1.1_chr3	PGSB	five_prime_UTR	63341899	63342097	.	+	.	ID=LotjaGi3g1v0303800.1.five_prime_UTR.1;Parent=LotjaGi3g1v0303800.1
LjG1.1_chr3	PGSB	five_prime_UTR	63342731	63342843	.	+	.	ID=LotjaGi3g1v0303800.1.five_prime_UTR.2;Parent=LotjaGi3g1v0303800.1
LjG1.1_chr3	PGSB	exon	63342731	63345051	.	+	.	ID=LotjaGi3g1v0303800.1.exon.2;Parent=LotjaGi3g1v0303800.1
LjG1.1_chr3	PGSB	CDS	63342844	63345051	.	+	0	ID=LotjaGi3g1v0303800.1.CDS.1;Parent=LotjaGi3g1v0303800.1
LjG1.1_chr3	PGSB	exon	63345131	63345220	.	+	.	ID=LotjaGi3g1v0303800.1.exon.3;Parent=LotjaGi3g1v0303800.1
LjG1.1_chr3	PGSB	CDS	63345131	63345220	.	+	0	ID=LotjaGi3g1v0303800.1.CDS.2;Parent=LotjaGi3g1v0303800.1
LjG1.1_chr3	PGSB	exon	63345601	63345750	.	+	.	ID=LotjaGi3g1v0303800.1.exon.4;Parent=LotjaGi3g1v0303800.1
LjG1.1_chr3	PGSB	CDS	63345601	63345750	.	+	0	ID=LotjaGi3g1v0303800.1.CDS.3;Parent=LotjaGi3g1v0303800.1
LjG1.1_chr3	PGSB	CDS	63346123	63346233	.	+	0	ID=LotjaGi3g1v0303800.1.CDS.4;Parent=LotjaGi3g1v0303800.1
LjG1.1_chr3	PGSB	exon	63346123	63346238	.	+	.	ID=LotjaGi3g1v0303800.1.exon.5;Parent=LotjaGi3g1v0303800.1
LjG1.1_chr3	PGSB	three_prime_UTR	63346234	63346238	.	+	.	ID=LotjaGi3g1v0303800.1.three_prime_UTR.3;Parent=LotjaGi3g1v0303800.1
LjG1.1_chr3	PGSB	exon	63350569	63351720	.	+	.	ID=LotjaGi3g1v0303800.1.exon.6;Parent=LotjaGi3g1v0303800.1
LjG1.1_chr3	PGSB	three_prime_UTR	63350569	63351720	.	+	.	ID=LotjaGi3g1v0303800.1.three_prime_UTR.4;Parent=LotjaGi3g1v0303800.1
LjG1.1_chr3	PGSB	mRNA	63341948	63350505	.	+	.	ID=LotjaGi3g1v0303800.2;Parent=LotjaGi3g1v0303800
LjG1.1_chr3	PGSB	exon	63341948	63342097	.	+	.	ID=LotjaGi3g1v0303800.2.exon.1;Parent=LotjaGi3g1v0303800.2
LjG1.1_chr3	PGSB	five_prime_UTR	63341948	63342097	.	+	.	ID=LotjaGi3g1v0303800.2.five_prime_UTR.1;Parent=LotjaGi3g1v0303800.2
LjG1.1_chr3	PGSB	five_prime_UTR	63342731	63342843	.	+	.	ID=LotjaGi3g1v0303800.2.five_prime_UTR.2;Parent=LotjaGi3g1v0303800.2
LjG1.1_chr3	PGSB	exon	63342731	63345051	.	+	.	ID=LotjaGi3g1v0303800.2.exon.2;Parent=LotjaGi3g1v0303800.2
LjG1.1_chr3	PGSB	CDS	63342844	63345051	.	+	0	ID=LotjaGi3g1v0303800.2.CDS.1;Parent=LotjaGi3g1v0303800.2
LjG1.1_chr3	PGSB	exon	63345131	63345220	.	+	.	ID=LotjaGi3g1v0303800.2.exon.3;Parent=LotjaGi3g1v0303800.2
LjG1.1_chr3	PGSB	CDS	63345131	63345220	.	+	0	ID=LotjaGi3g1v0303800.2.CDS.2;Parent=LotjaGi3g1v0303800.2
LjG1.1_chr3	PGSB	exon	63345601	63345750	.	+	.	ID=LotjaGi3g1v0303800.2.exon.4;Parent=LotjaGi3g1v0303800.2
LjG1.1_chr3	PGSB	CDS	63345601	63345750	.	+	0	ID=LotjaGi3g1v0303800.2.CDS.3;Parent=LotjaGi3g1v0303800.2
LjG1.1_chr3	PGSB	CDS	63346123	63346233	.	+	0	ID=LotjaGi3g1v0303800.2.CDS.4;Parent=LotjaGi3g1v0303800.2
LjG1.1_chr3	PGSB	exon	63346123	63346238	.	+	.	ID=LotjaGi3g1v0303800.2.exon.5;Parent=LotjaGi3g1v0303800.2
LjG1.1_chr3	PGSB	three_prime_UTR	63346234	63346238	.	+	.	ID=LotjaGi3g1v0303800.2.three_prime_UTR.3;Parent=LotjaGi3g1v0303800.2
LjG1.1_chr3	PGSB	exon	63348936	63350505	.	+	.	ID=LotjaGi3g1v0303800.2.exon.6;Parent=LotjaGi3g1v0303800.2
LjG1.1_chr3	PGSB	three_prime_UTR	63348936	63350505	.	+	.	ID=LotjaGi3g1v0303800.2.three_prime_UTR.4;Parent=LotjaGi3g1v0303800.2
LjG1.1_chr3	PGSB	mRNA	63342844	63345177	.	+	.	ID=LotjaGi3g1v0303800.3;Parent=LotjaGi3g1v0303800
LjG1.1_chr3	PGSB	exon	63342844	63345001	.	+	.	ID=LotjaGi3g1v0303800.3.exon.1;Parent=LotjaGi3g1v0303800.3
LjG1.1_chr3	PGSB	CDS	63342844	63345001	.	+	0	ID=LotjaGi3g1v0303800.3.CDS.1;Parent=LotjaGi3g1v0303800.3
LjG1.1_chr3	PGSB	exon	63345131	63345177	.	+	.	ID=LotjaGi3g1v0303800.3.exon.2;Parent=LotjaGi3g1v0303800.3
LjG1.1_chr3	PGSB	CDS	63345131	63345177	.	+	2	ID=LotjaGi3g1v0303800.3.CDS.2;Parent=LotjaGi3g1v0303800.3
###
LjG1.1_chr3	PGSB	gene	63594722	63614106	.	-	.	ID=LotjaGi3g1v0303900
LjG1.1_chr3	PGSB	mRNA	63594722	63614106	.	-	.	ID=LotjaGi3g1v0303900.1;Parent=LotjaGi3g1v0303900
LjG1.1_chr3	PGSB	three_prime_UTR	63594722	63595407	.	-	.	ID=LotjaGi3g1v0303900.1.three_prime_UTR.1;Parent=LotjaGi3g1v0303900.1
LjG1.1_chr3	PGSB	exon	63594722	63595797	.	-	.	ID=LotjaGi3g1v0303900.1.exon.1;Parent=LotjaGi3g1v0303900.1
LjG1.1_chr3	PGSB	CDS	63595408	63595797	.	-	0	ID=LotjaGi3g1v0303900.1.CDS.1;Parent=LotjaGi3g1v0303900.1
LjG1.1_chr3	PGSB	exon	63596550	63596648	.	-	.	ID=LotjaGi3g1v0303900.1.exon.2;Parent=LotjaGi3g1v0303900.1
LjG1.1_chr3	PGSB	CDS	63596550	63596648	.	-	0	ID=LotjaGi3g1v0303900.1.CDS.2;Parent=LotjaGi3g1v0303900.1
LjG1.1_chr3	PGSB	exon	63596748	63596878	.	-	.	ID=LotjaGi3g1v0303900.1.exon.3;Parent=LotjaGi3g1v0303900.1
LjG1.1_chr3	PGSB	CDS	63596748	63596878	.	-	2	ID=LotjaGi3g1v0303900.1.CDS.3;Parent=LotjaGi3g1v0303900.1
LjG1.1_chr3	PGSB	exon	63596961	63597048	.	-	.	ID=LotjaGi3g1v0303900.1.exon.4;Parent=LotjaGi3g1v0303900.1
LjG1.1_chr3	PGSB	CDS	63596961	63597048	.	-	0	ID=LotjaGi3g1v0303900.1.CDS.4;Parent=LotjaGi3g1v0303900.1
LjG1.1_chr3	PGSB	exon	63597132	63597257	.	-	.	ID=LotjaGi3g1v0303900.1.exon.5;Parent=LotjaGi3g1v0303900.1
LjG1.1_chr3	PGSB	CDS	63597132	63597257	.	-	0	ID=LotjaGi3g1v0303900.1.CDS.5;Parent=LotjaGi3g1v0303900.1
LjG1.1_chr3	PGSB	exon	63597327	63597494	.	-	.	ID=LotjaGi3g1v0303900.1.exon.6;Parent=LotjaGi3g1v0303900.1
LjG1.1_chr3	PGSB	CDS	63597327	63597494	.	-	0	ID=LotjaGi3g1v0303900.1.CDS.6;Parent=LotjaGi3g1v0303900.1
LjG1.1_chr3	PGSB	exon	63598417	63598534	.	-	.	ID=LotjaGi3g1v0303900.1.exon.7;Parent=LotjaGi3g1v0303900.1
LjG1.1_chr3	PGSB	CDS	63598417	63598534	.	-	1	ID=LotjaGi3g1v0303900.1.CDS.7;Parent=LotjaGi3g1v0303900.1
LjG1.1_chr3	PGSB	exon	63598913	63599100	.	-	.	ID=LotjaGi3g1v0303900.1.exon.8;Parent=LotjaGi3g1v0303900.1
LjG1.1_chr3	PGSB	CDS	63598913	63599100	.	-	0	ID=LotjaGi3g1v0303900.1.CDS.8;Parent=LotjaGi3g1v0303900.1
LjG1.1_chr3	PGSB	exon	63599639	63599739	.	-	.	ID=LotjaGi3g1v0303900.1.exon.9;Parent=LotjaGi3g1v0303900.1
LjG1.1_chr3	PGSB	CDS	63599639	63599739	.	-	2	ID=LotjaGi3g1v0303900.1.CDS.9;Parent=LotjaGi3g1v0303900.1
LjG1.1_chr3	PGSB	exon	63601563	63601611	.	-	.	ID=LotjaGi3g1v0303900.1.exon.10;Parent=LotjaGi3g1v0303900.1
LjG1.1_chr3	PGSB	CDS	63601563	63601611	.	-	0	ID=LotjaGi3g1v0303900.1.CDS.10;Parent=LotjaGi3g1v0303900.1
LjG1.1_chr3	PGSB	exon	63603028	63603116	.	-	.	ID=LotjaGi3g1v0303900.1.exon.11;Parent=LotjaGi3g1v0303900.1
LjG1.1_chr3	PGSB	CDS	63603028	63603116	.	-	2	ID=LotjaGi3g1v0303900.1.CDS.11;Parent=LotjaGi3g1v0303900.1
LjG1.1_chr3	PGSB	exon	63603545	63603695	.	-	.	ID=LotjaGi3g1v0303900.1.exon.12;Parent=LotjaGi3g1v0303900.1
LjG1.1_chr3	PGSB	CDS	63603545	63603695	.	-	0	ID=LotjaGi3g1v0303900.1.CDS.12;Parent=LotjaGi3g1v0303900.1
LjG1.1_chr3	PGSB	exon	63605020	63605121	.	-	.	ID=LotjaGi3g1v0303900.1.exon.13;Parent=LotjaGi3g1v0303900.1
LjG1.1_chr3	PGSB	CDS	63605020	63605121	.	-	0	ID=LotjaGi3g1v0303900.1.CDS.13;Parent=LotjaGi3g1v0303900.1
LjG1.1_chr3	PGSB	exon	63605314	63605428	.	-	.	ID=LotjaGi3g1v0303900.1.exon.14;Parent=LotjaGi3g1v0303900.1
LjG1.1_chr3	PGSB	CDS	63605314	63605428	.	-	1	ID=LotjaGi3g1v0303900.1.CDS.14;Parent=LotjaGi3g1v0303900.1
LjG1.1_chr3	PGSB	exon	63606402	63606790	.	-	.	ID=LotjaGi3g1v0303900.1.exon.15;Parent=LotjaGi3g1v0303900.1
LjG1.1_chr3	PGSB	CDS	63606402	63606790	.	-	0	ID=LotjaGi3g1v0303900.1.CDS.15;Parent=LotjaGi3g1v0303900.1
LjG1.1_chr3	PGSB	exon	63606916	63607013	.	-	.	ID=LotjaGi3g1v0303900.1.exon.16;Parent=LotjaGi3g1v0303900.1
LjG1.1_chr3	PGSB	CDS	63606916	63607013	.	-	2	ID=LotjaGi3g1v0303900.1.CDS.16;Parent=LotjaGi3g1v0303900.1
LjG1.1_chr3	PGSB	CDS	63607186	63607606	.	-	0	ID=LotjaGi3g1v0303900.1.CDS.17;Parent=LotjaGi3g1v0303900.1
LjG1.1_chr3	PGSB	exon	63607186	63607656	.	-	.	ID=LotjaGi3g1v0303900.1.exon.17;Parent=LotjaGi3g1v0303900.1
LjG1.1_chr3	PGSB	five_prime_UTR	63607607	63607656	.	-	.	ID=LotjaGi3g1v0303900.1.five_prime_UTR.2;Parent=LotjaGi3g1v0303900.1
LjG1.1_chr3	PGSB	exon	63613784	63614106	.	-	.	ID=LotjaGi3g1v0303900.1.exon.18;Parent=LotjaGi3g1v0303900.1
LjG1.1_chr3	PGSB	five_prime_UTR	63613784	63614106	.	-	.	ID=LotjaGi3g1v0303900.1.five_prime_UTR.3;Parent=LotjaGi3g1v0303900.1
LjG1.1_chr3	PGSB	mRNA	63594926	63608532	.	-	.	ID=LotjaGi3g1v0303900.2;Parent=LotjaGi3g1v0303900
LjG1.1_chr3	PGSB	three_prime_UTR	63594926	63595407	.	-	.	ID=LotjaGi3g1v0303900.2.three_prime_UTR.1;Parent=LotjaGi3g1v0303900.2
LjG1.1_chr3	PGSB	exon	63594926	63595797	.	-	.	ID=LotjaGi3g1v0303900.2.exon.1;Parent=LotjaGi3g1v0303900.2
LjG1.1_chr3	PGSB	CDS	63595408	63595797	.	-	0	ID=LotjaGi3g1v0303900.2.CDS.1;Parent=LotjaGi3g1v0303900.2
LjG1.1_chr3	PGSB	exon	63596550	63596648	.	-	.	ID=LotjaGi3g1v0303900.2.exon.2;Parent=LotjaGi3g1v0303900.2
LjG1.1_chr3	PGSB	CDS	63596550	63596648	.	-	0	ID=LotjaGi3g1v0303900.2.CDS.2;Parent=LotjaGi3g1v0303900.2
LjG1.1_chr3	PGSB	exon	63596748	63596878	.	-	.	ID=LotjaGi3g1v0303900.2.exon.3;Parent=LotjaGi3g1v0303900.2
LjG1.1_chr3	PGSB	CDS	63596748	63596878	.	-	2	ID=LotjaGi3g1v0303900.2.CDS.3;Parent=LotjaGi3g1v0303900.2
LjG1.1_chr3	PGSB	exon	63596961	63597048	.	-	.	ID=LotjaGi3g1v0303900.2.exon.4;Parent=LotjaGi3g1v0303900.2
LjG1.1_chr3	PGSB	CDS	63596961	63597048	.	-	0	ID=LotjaGi3g1v0303900.2.CDS.4;Parent=LotjaGi3g1v0303900.2
LjG1.1_chr3	PGSB	exon	63597132	63597257	.	-	.	ID=LotjaGi3g1v0303900.2.exon.5;Parent=LotjaGi3g1v0303900.2
LjG1.1_chr3	PGSB	CDS	63597132	63597257	.	-	0	ID=LotjaGi3g1v0303900.2.CDS.5;Parent=LotjaGi3g1v0303900.2
LjG1.1_chr3	PGSB	exon	63597327	63597494	.	-	.	ID=LotjaGi3g1v0303900.2.exon.6;Parent=LotjaGi3g1v0303900.2
LjG1.1_chr3	PGSB	CDS	63597327	63597494	.	-	0	ID=LotjaGi3g1v0303900.2.CDS.6;Parent=LotjaGi3g1v0303900.2
LjG1.1_chr3	PGSB	exon	63598417	63598534	.	-	.	ID=LotjaGi3g1v0303900.2.exon.7;Parent=LotjaGi3g1v0303900.2
LjG1.1_chr3	PGSB	CDS	63598417	63598534	.	-	1	ID=LotjaGi3g1v0303900.2.CDS.7;Parent=LotjaGi3g1v0303900.2
LjG1.1_chr3	PGSB	exon	63598913	63599100	.	-	.	ID=LotjaGi3g1v0303900.2.exon.8;Parent=LotjaGi3g1v0303900.2
LjG1.1_chr3	PGSB	CDS	63598913	63599100	.	-	0	ID=LotjaGi3g1v0303900.2.CDS.8;Parent=LotjaGi3g1v0303900.2
LjG1.1_chr3	PGSB	exon	63599639	63599739	.	-	.	ID=LotjaGi3g1v0303900.2.exon.9;Parent=LotjaGi3g1v0303900.2
LjG1.1_chr3	PGSB	CDS	63599639	63599739	.	-	2	ID=LotjaGi3g1v0303900.2.CDS.9;Parent=LotjaGi3g1v0303900.2
LjG1.1_chr3	PGSB	exon	63601563	63601611	.	-	.	ID=LotjaGi3g1v0303900.2.exon.10;Parent=LotjaGi3g1v0303900.2
LjG1.1_chr3	PGSB	CDS	63601563	63601611	.	-	0	ID=LotjaGi3g1v0303900.2.CDS.10;Parent=LotjaGi3g1v0303900.2
LjG1.1_chr3	PGSB	exon	63603028	63603116	.	-	.	ID=LotjaGi3g1v0303900.2.exon.11;Parent=LotjaGi3g1v0303900.2
LjG1.1_chr3	PGSB	CDS	63603028	63603116	.	-	2	ID=LotjaGi3g1v0303900.2.CDS.11;Parent=LotjaGi3g1v0303900.2
LjG1.1_chr3	PGSB	exon	63603545	63603695	.	-	.	ID=LotjaGi3g1v0303900.2.exon.12;Parent=LotjaGi3g1v0303900.2
LjG1.1_chr3	PGSB	CDS	63603545	63603695	.	-	0	ID=LotjaGi3g1v0303900.2.CDS.12;Parent=LotjaGi3g1v0303900.2
LjG1.1_chr3	PGSB	exon	63605020	63605121	.	-	.	ID=LotjaGi3g1v0303900.2.exon.13;Parent=LotjaGi3g1v0303900.2
LjG1.1_chr3	PGSB	CDS	63605020	63605121	.	-	0	ID=LotjaGi3g1v0303900.2.CDS.13;Parent=LotjaGi3g1v0303900.2
LjG1.1_chr3	PGSB	exon	63605314	63605428	.	-	.	ID=LotjaGi3g1v0303900.2.exon.14;Parent=LotjaGi3g1v0303900.2
LjG1.1_chr3	PGSB	CDS	63605314	63605428	.	-	1	ID=LotjaGi3g1v0303900.2.CDS.14;Parent=LotjaGi3g1v0303900.2
LjG1.1_chr3	PGSB	exon	63606402	63606790	.	-	.	ID=LotjaGi3g1v0303900.2.exon.15;Parent=LotjaGi3g1v0303900.2
LjG1.1_chr3	PGSB	CDS	63606402	63606790	.	-	0	ID=LotjaGi3g1v0303900.2.CDS.15;Parent=LotjaGi3g1v0303900.2
LjG1.1_chr3	PGSB	exon	63606916	63607013	.	-	.	ID=LotjaGi3g1v0303900.2.exon.16;Parent=LotjaGi3g1v0303900.2
LjG1.1_chr3	PGSB	CDS	63606916	63607013	.	-	2	ID=LotjaGi3g1v0303900.2.CDS.16;Parent=LotjaGi3g1v0303900.2
LjG1.1_chr3	PGSB	exon	63607186	63607656	.	-	.	ID=LotjaGi3g1v0303900.2.exon.17;Parent=LotjaGi3g1v0303900.2
LjG1.1_chr3	PGSB	CDS	63607186	63607656	.	-	2	ID=LotjaGi3g1v0303900.2.CDS.17;Parent=LotjaGi3g1v0303900.2
LjG1.1_chr3	PGSB	CDS	63608012	63608222	.	-	0	ID=LotjaGi3g1v0303900.2.CDS.18;Parent=LotjaGi3g1v0303900.2
LjG1.1_chr3	PGSB	exon	63608012	63608532	.	-	.	ID=LotjaGi3g1v0303900.2.exon.18;Parent=LotjaGi3g1v0303900.2
LjG1.1_chr3	PGSB	five_prime_UTR	63608223	63608532	.	-	.	ID=LotjaGi3g1v0303900.2.five_prime_UTR.2;Parent=LotjaGi3g1v0303900.2
###
LjG1.1_chr3	PGSB	gene	63696349	63712760	.	+	.	ID=LotjaGi3g1v0304000
LjG1.1_chr3	PGSB	mRNA	63696349	63712760	.	+	.	ID=LotjaGi3g1v0304000.1;Parent=LotjaGi3g1v0304000
LjG1.1_chr3	PGSB	five_prime_UTR	63696349	63699368	.	+	.	ID=LotjaGi3g1v0304000.1.five_prime_UTR.1;Parent=LotjaGi3g1v0304000.1
LjG1.1_chr3	PGSB	exon	63696349	63699437	.	+	.	ID=LotjaGi3g1v0304000.1.exon.1;Parent=LotjaGi3g1v0304000.1
LjG1.1_chr3	PGSB	CDS	63699369	63699437	.	+	0	ID=LotjaGi3g1v0304000.1.CDS.1;Parent=LotjaGi3g1v0304000.1
LjG1.1_chr3	PGSB	exon	63700347	63700592	.	+	.	ID=LotjaGi3g1v0304000.1.exon.2;Parent=LotjaGi3g1v0304000.1
LjG1.1_chr3	PGSB	CDS	63700347	63700592	.	+	0	ID=LotjaGi3g1v0304000.1.CDS.2;Parent=LotjaGi3g1v0304000.1
LjG1.1_chr3	PGSB	exon	63700758	63700838	.	+	.	ID=LotjaGi3g1v0304000.1.exon.3;Parent=LotjaGi3g1v0304000.1
LjG1.1_chr3	PGSB	CDS	63700758	63700838	.	+	0	ID=LotjaGi3g1v0304000.1.CDS.3;Parent=LotjaGi3g1v0304000.1
LjG1.1_chr3	PGSB	exon	63711297	63711448	.	+	.	ID=LotjaGi3g1v0304000.1.exon.4;Parent=LotjaGi3g1v0304000.1
LjG1.1_chr3	PGSB	CDS	63711297	63711448	.	+	0	ID=LotjaGi3g1v0304000.1.CDS.4;Parent=LotjaGi3g1v0304000.1
LjG1.1_chr3	PGSB	CDS	63711620	63711980	.	+	1	ID=LotjaGi3g1v0304000.1.CDS.5;Parent=LotjaGi3g1v0304000.1
LjG1.1_chr3	PGSB	exon	63711620	63712760	.	+	.	ID=LotjaGi3g1v0304000.1.exon.5;Parent=LotjaGi3g1v0304000.1
LjG1.1_chr3	PGSB	three_prime_UTR	63711981	63712760	.	+	.	ID=LotjaGi3g1v0304000.1.three_prime_UTR.2;Parent=LotjaGi3g1v0304000.1
###
LjG1.1_chr3	PGSB	gene	63728895	63733511	.	+	.	ID=LotjaGi3g1v0304100
LjG1.1_chr3	PGSB	mRNA	63728895	63733511	.	+	.	ID=LotjaGi3g1v0304100.1;Parent=LotjaGi3g1v0304100
LjG1.1_chr3	PGSB	five_prime_UTR	63728895	63729269	.	+	.	ID=LotjaGi3g1v0304100.1.five_prime_UTR.1;Parent=LotjaGi3g1v0304100.1
LjG1.1_chr3	PGSB	exon	63728895	63729452	.	+	.	ID=LotjaGi3g1v0304100.1.exon.1;Parent=LotjaGi3g1v0304100.1
LjG1.1_chr3	PGSB	CDS	63729270	63729452	.	+	0	ID=LotjaGi3g1v0304100.1.CDS.1;Parent=LotjaGi3g1v0304100.1
LjG1.1_chr3	PGSB	CDS	63731162	63731599	.	+	0	ID=LotjaGi3g1v0304100.1.CDS.2;Parent=LotjaGi3g1v0304100.1
LjG1.1_chr3	PGSB	exon	63731162	63733511	.	+	.	ID=LotjaGi3g1v0304100.1.exon.2;Parent=LotjaGi3g1v0304100.1
LjG1.1_chr3	PGSB	three_prime_UTR	63731600	63733511	.	+	.	ID=LotjaGi3g1v0304100.1.three_prime_UTR.2;Parent=LotjaGi3g1v0304100.1
LjG1.1_chr3	PGSB	mRNA	63728895	63733511	.	+	.	ID=LotjaGi3g1v0304100.2;Parent=LotjaGi3g1v0304100
LjG1.1_chr3	PGSB	five_prime_UTR	63728895	63729269	.	+	.	ID=LotjaGi3g1v0304100.2.five_prime_UTR.1;Parent=LotjaGi3g1v0304100.2
LjG1.1_chr3	PGSB	exon	63728895	63729452	.	+	.	ID=LotjaGi3g1v0304100.2.exon.1;Parent=LotjaGi3g1v0304100.2
LjG1.1_chr3	PGSB	CDS	63729270	63729452	.	+	0	ID=LotjaGi3g1v0304100.2.CDS.1;Parent=LotjaGi3g1v0304100.2
LjG1.1_chr3	PGSB	exon	63731162	63731587	.	+	.	ID=LotjaGi3g1v0304100.2.exon.2;Parent=LotjaGi3g1v0304100.2
LjG1.1_chr3	PGSB	CDS	63731162	63731587	.	+	0	ID=LotjaGi3g1v0304100.2.CDS.2;Parent=LotjaGi3g1v0304100.2
LjG1.1_chr3	PGSB	CDS	63732512	63732781	.	+	0	ID=LotjaGi3g1v0304100.2.CDS.3;Parent=LotjaGi3g1v0304100.2
LjG1.1_chr3	PGSB	exon	63732512	63733511	.	+	.	ID=LotjaGi3g1v0304100.2.exon.3;Parent=LotjaGi3g1v0304100.2
LjG1.1_chr3	PGSB	three_prime_UTR	63732782	63733511	.	+	.	ID=LotjaGi3g1v0304100.2.three_prime_UTR.2;Parent=LotjaGi3g1v0304100.2
###
###
LjG1.1_chr3	PGSB	gene	63761584	63778782	.	-	.	ID=LotjaGi3g1v0304300
LjG1.1_chr3	PGSB	mRNA	63761584	63778782	.	-	.	ID=LotjaGi3g1v0304300.1;Parent=LotjaGi3g1v0304300
LjG1.1_chr3	PGSB	three_prime_UTR	63761584	63762334	.	-	.	ID=LotjaGi3g1v0304300.1.three_prime_UTR.1;Parent=LotjaGi3g1v0304300.1
LjG1.1_chr3	PGSB	exon	63761584	63762427	.	-	.	ID=LotjaGi3g1v0304300.1.exon.1;Parent=LotjaGi3g1v0304300.1
LjG1.1_chr3	PGSB	CDS	63762335	63762427	.	-	0	ID=LotjaGi3g1v0304300.1.CDS.1;Parent=LotjaGi3g1v0304300.1
LjG1.1_chr3	PGSB	exon	63762846	63762950	.	-	.	ID=LotjaGi3g1v0304300.1.exon.2;Parent=LotjaGi3g1v0304300.1
LjG1.1_chr3	PGSB	CDS	63762846	63762950	.	-	0	ID=LotjaGi3g1v0304300.1.CDS.2;Parent=LotjaGi3g1v0304300.1
LjG1.1_chr3	PGSB	exon	63776917	63777040	.	-	.	ID=LotjaGi3g1v0304300.1.exon.3;Parent=LotjaGi3g1v0304300.1
LjG1.1_chr3	PGSB	CDS	63776917	63777040	.	-	1	ID=LotjaGi3g1v0304300.1.CDS.3;Parent=LotjaGi3g1v0304300.1
LjG1.1_chr3	PGSB	exon	63777488	63777741	.	-	.	ID=LotjaGi3g1v0304300.1.exon.4;Parent=LotjaGi3g1v0304300.1
LjG1.1_chr3	PGSB	CDS	63777488	63777741	.	-	0	ID=LotjaGi3g1v0304300.1.CDS.4;Parent=LotjaGi3g1v0304300.1
LjG1.1_chr3	PGSB	CDS	63778266	63778658	.	-	0	ID=LotjaGi3g1v0304300.1.CDS.5;Parent=LotjaGi3g1v0304300.1
LjG1.1_chr3	PGSB	exon	63778266	63778782	.	-	.	ID=LotjaGi3g1v0304300.1.exon.5;Parent=LotjaGi3g1v0304300.1
LjG1.1_chr3	PGSB	five_prime_UTR	63778659	63778782	.	-	.	ID=LotjaGi3g1v0304300.1.five_prime_UTR.2;Parent=LotjaGi3g1v0304300.1
###
LjG1.1_chr3	PGSB	gene	63957260	63960062	.	-	.	ID=LotjaGi3g1v0304400
LjG1.1_chr3	PGSB	mRNA	63957260	63960062	.	-	.	ID=LotjaGi3g1v0304400.1;Parent=LotjaGi3g1v0304400
LjG1.1_chr3	PGSB	three_prime_UTR	63957260	63957882	.	-	.	ID=LotjaGi3g1v0304400.1.three_prime_UTR.1;Parent=LotjaGi3g1v0304400.1
LjG1.1_chr3	PGSB	exon	63957260	63957996	.	-	.	ID=LotjaGi3g1v0304400.1.exon.1;Parent=LotjaGi3g1v0304400.1
LjG1.1_chr3	PGSB	CDS	63957883	63957996	.	-	0	ID=LotjaGi3g1v0304400.1.CDS.1;Parent=LotjaGi3g1v0304400.1
LjG1.1_chr3	PGSB	exon	63958105	63958224	.	-	.	ID=LotjaGi3g1v0304400.1.exon.2;Parent=LotjaGi3g1v0304400.1
LjG1.1_chr3	PGSB	CDS	63958105	63958224	.	-	0	ID=LotjaGi3g1v0304400.1.CDS.2;Parent=LotjaGi3g1v0304400.1
LjG1.1_chr3	PGSB	exon	63958582	63958740	.	-	.	ID=LotjaGi3g1v0304400.1.exon.3;Parent=LotjaGi3g1v0304400.1
LjG1.1_chr3	PGSB	CDS	63958582	63958740	.	-	0	ID=LotjaGi3g1v0304400.1.CDS.3;Parent=LotjaGi3g1v0304400.1
LjG1.1_chr3	PGSB	exon	63958837	63959053	.	-	.	ID=LotjaGi3g1v0304400.1.exon.4;Parent=LotjaGi3g1v0304400.1
LjG1.1_chr3	PGSB	CDS	63958837	63959053	.	-	1	ID=LotjaGi3g1v0304400.1.CDS.4;Parent=LotjaGi3g1v0304400.1
LjG1.1_chr3	PGSB	exon	63959299	63959335	.	-	.	ID=LotjaGi3g1v0304400.1.exon.5;Parent=LotjaGi3g1v0304400.1
LjG1.1_chr3	PGSB	CDS	63959299	63959335	.	-	2	ID=LotjaGi3g1v0304400.1.CDS.5;Parent=LotjaGi3g1v0304400.1
LjG1.1_chr3	PGSB	CDS	63959472	63959532	.	-	0	ID=LotjaGi3g1v0304400.1.CDS.6;Parent=LotjaGi3g1v0304400.1
LjG1.1_chr3	PGSB	exon	63959472	63960062	.	-	.	ID=LotjaGi3g1v0304400.1.exon.6;Parent=LotjaGi3g1v0304400.1
LjG1.1_chr3	PGSB	five_prime_UTR	63959533	63960062	.	-	.	ID=LotjaGi3g1v0304400.1.five_prime_UTR.2;Parent=LotjaGi3g1v0304400.1
###
LjG1.1_chr3	PGSB	gene	63962669	63979404	.	+	.	ID=LotjaGi3g1v0304500
LjG1.1_chr3	PGSB	mRNA	63962669	63979404	.	+	.	ID=LotjaGi3g1v0304500.1;Parent=LotjaGi3g1v0304500
LjG1.1_chr3	PGSB	five_prime_UTR	63962669	63962888	.	+	.	ID=LotjaGi3g1v0304500.1.five_prime_UTR.1;Parent=LotjaGi3g1v0304500.1
LjG1.1_chr3	PGSB	exon	63962669	63963392	.	+	.	ID=LotjaGi3g1v0304500.1.exon.1;Parent=LotjaGi3g1v0304500.1
LjG1.1_chr3	PGSB	CDS	63962889	63963392	.	+	0	ID=LotjaGi3g1v0304500.1.CDS.1;Parent=LotjaGi3g1v0304500.1
LjG1.1_chr3	PGSB	exon	63964530	63964623	.	+	.	ID=LotjaGi3g1v0304500.1.exon.2;Parent=LotjaGi3g1v0304500.1
LjG1.1_chr3	PGSB	CDS	63964530	63964623	.	+	0	ID=LotjaGi3g1v0304500.1.CDS.2;Parent=LotjaGi3g1v0304500.1
LjG1.1_chr3	PGSB	exon	63964699	63964732	.	+	.	ID=LotjaGi3g1v0304500.1.exon.3;Parent=LotjaGi3g1v0304500.1
LjG1.1_chr3	PGSB	CDS	63964699	63964732	.	+	2	ID=LotjaGi3g1v0304500.1.CDS.3;Parent=LotjaGi3g1v0304500.1
LjG1.1_chr3	PGSB	exon	63964816	63964870	.	+	.	ID=LotjaGi3g1v0304500.1.exon.4;Parent=LotjaGi3g1v0304500.1
LjG1.1_chr3	PGSB	CDS	63964816	63964870	.	+	1	ID=LotjaGi3g1v0304500.1.CDS.4;Parent=LotjaGi3g1v0304500.1
LjG1.1_chr3	PGSB	exon	63965518	63965601	.	+	.	ID=LotjaGi3g1v0304500.1.exon.5;Parent=LotjaGi3g1v0304500.1
LjG1.1_chr3	PGSB	CDS	63965518	63965601	.	+	0	ID=LotjaGi3g1v0304500.1.CDS.5;Parent=LotjaGi3g1v0304500.1
LjG1.1_chr3	PGSB	exon	63965687	63965974	.	+	.	ID=LotjaGi3g1v0304500.1.exon.6;Parent=LotjaGi3g1v0304500.1
LjG1.1_chr3	PGSB	CDS	63965687	63965974	.	+	0	ID=LotjaGi3g1v0304500.1.CDS.6;Parent=LotjaGi3g1v0304500.1
LjG1.1_chr3	PGSB	CDS	63966096	63966248	.	+	0	ID=LotjaGi3g1v0304500.1.CDS.7;Parent=LotjaGi3g1v0304500.1
LjG1.1_chr3	PGSB	exon	63966096	63979404	.	+	.	ID=LotjaGi3g1v0304500.1.exon.7;Parent=LotjaGi3g1v0304500.1
LjG1.1_chr3	PGSB	three_prime_UTR	63966249	63979404	.	+	.	ID=LotjaGi3g1v0304500.1.three_prime_UTR.2;Parent=LotjaGi3g1v0304500.1
###
###
LjG1.1_chr3	PGSB	gene	63980537	63988382	.	+	.	ID=LotjaGi3g1v0304700
LjG1.1_chr3	PGSB	mRNA	63980537	63988382	.	+	.	ID=LotjaGi3g1v0304700.1;Parent=LotjaGi3g1v0304700
LjG1.1_chr3	PGSB	five_prime_UTR	63980537	63980728	.	+	.	ID=LotjaGi3g1v0304700.1.five_prime_UTR.1;Parent=LotjaGi3g1v0304700.1
LjG1.1_chr3	PGSB	exon	63980537	63980793	.	+	.	ID=LotjaGi3g1v0304700.1.exon.1;Parent=LotjaGi3g1v0304700.1
LjG1.1_chr3	PGSB	CDS	63980729	63980793	.	+	0	ID=LotjaGi3g1v0304700.1.CDS.1;Parent=LotjaGi3g1v0304700.1
LjG1.1_chr3	PGSB	exon	63980883	63980966	.	+	.	ID=LotjaGi3g1v0304700.1.exon.2;Parent=LotjaGi3g1v0304700.1
LjG1.1_chr3	PGSB	CDS	63980883	63980966	.	+	1	ID=LotjaGi3g1v0304700.1.CDS.2;Parent=LotjaGi3g1v0304700.1
LjG1.1_chr3	PGSB	exon	63981137	63981200	.	+	.	ID=LotjaGi3g1v0304700.1.exon.3;Parent=LotjaGi3g1v0304700.1
LjG1.1_chr3	PGSB	CDS	63981137	63981200	.	+	1	ID=LotjaGi3g1v0304700.1.CDS.3;Parent=LotjaGi3g1v0304700.1
LjG1.1_chr3	PGSB	exon	63981559	63981605	.	+	.	ID=LotjaGi3g1v0304700.1.exon.4;Parent=LotjaGi3g1v0304700.1
LjG1.1_chr3	PGSB	CDS	63981559	63981605	.	+	0	ID=LotjaGi3g1v0304700.1.CDS.4;Parent=LotjaGi3g1v0304700.1
LjG1.1_chr3	PGSB	exon	63983015	63983069	.	+	.	ID=LotjaGi3g1v0304700.1.exon.5;Parent=LotjaGi3g1v0304700.1
LjG1.1_chr3	PGSB	CDS	63983015	63983069	.	+	1	ID=LotjaGi3g1v0304700.1.CDS.5;Parent=LotjaGi3g1v0304700.1
LjG1.1_chr3	PGSB	exon	63983528	63983566	.	+	.	ID=LotjaGi3g1v0304700.1.exon.6;Parent=LotjaGi3g1v0304700.1
LjG1.1_chr3	PGSB	CDS	63983528	63983566	.	+	0	ID=LotjaGi3g1v0304700.1.CDS.6;Parent=LotjaGi3g1v0304700.1
LjG1.1_chr3	PGSB	exon	63986384	63986552	.	+	.	ID=LotjaGi3g1v0304700.1.exon.7;Parent=LotjaGi3g1v0304700.1
LjG1.1_chr3	PGSB	CDS	63986384	63986552	.	+	0	ID=LotjaGi3g1v0304700.1.CDS.7;Parent=LotjaGi3g1v0304700.1
LjG1.1_chr3	PGSB	exon	63987009	63987072	.	+	.	ID=LotjaGi3g1v0304700.1.exon.8;Parent=LotjaGi3g1v0304700.1
LjG1.1_chr3	PGSB	CDS	63987009	63987072	.	+	2	ID=LotjaGi3g1v0304700.1.CDS.8;Parent=LotjaGi3g1v0304700.1
LjG1.1_chr3	PGSB	exon	63987617	63987673	.	+	.	ID=LotjaGi3g1v0304700.1.exon.9;Parent=LotjaGi3g1v0304700.1
LjG1.1_chr3	PGSB	CDS	63987617	63987673	.	+	1	ID=LotjaGi3g1v0304700.1.CDS.9;Parent=LotjaGi3g1v0304700.1
LjG1.1_chr3	PGSB	CDS	63987800	63988067	.	+	1	ID=LotjaGi3g1v0304700.1.CDS.10;Parent=LotjaGi3g1v0304700.1
LjG1.1_chr3	PGSB	exon	63987800	63988382	.	+	.	ID=LotjaGi3g1v0304700.1.exon.10;Parent=LotjaGi3g1v0304700.1
LjG1.1_chr3	PGSB	three_prime_UTR	63988068	63988382	.	+	.	ID=LotjaGi3g1v0304700.1.three_prime_UTR.2;Parent=LotjaGi3g1v0304700.1
LjG1.1_chr3	PGSB	mRNA	63980537	63988382	.	+	.	ID=LotjaGi3g1v0304700.2;Parent=LotjaGi3g1v0304700
LjG1.1_chr3	PGSB	five_prime_UTR	63980537	63980728	.	+	.	ID=LotjaGi3g1v0304700.2.five_prime_UTR.1;Parent=LotjaGi3g1v0304700.2
LjG1.1_chr3	PGSB	exon	63980537	63980793	.	+	.	ID=LotjaGi3g1v0304700.2.exon.1;Parent=LotjaGi3g1v0304700.2
LjG1.1_chr3	PGSB	CDS	63980729	63980793	.	+	0	ID=LotjaGi3g1v0304700.2.CDS.1;Parent=LotjaGi3g1v0304700.2
LjG1.1_chr3	PGSB	exon	63980883	63980966	.	+	.	ID=LotjaGi3g1v0304700.2.exon.2;Parent=LotjaGi3g1v0304700.2
LjG1.1_chr3	PGSB	CDS	63980883	63980966	.	+	1	ID=LotjaGi3g1v0304700.2.CDS.2;Parent=LotjaGi3g1v0304700.2
LjG1.1_chr3	PGSB	exon	63981137	63981200	.	+	.	ID=LotjaGi3g1v0304700.2.exon.3;Parent=LotjaGi3g1v0304700.2
LjG1.1_chr3	PGSB	CDS	63981137	63981200	.	+	1	ID=LotjaGi3g1v0304700.2.CDS.3;Parent=LotjaGi3g1v0304700.2
LjG1.1_chr3	PGSB	exon	63981559	63981605	.	+	.	ID=LotjaGi3g1v0304700.2.exon.4;Parent=LotjaGi3g1v0304700.2
LjG1.1_chr3	PGSB	CDS	63981559	63981605	.	+	0	ID=LotjaGi3g1v0304700.2.CDS.4;Parent=LotjaGi3g1v0304700.2
LjG1.1_chr3	PGSB	exon	63983015	63983069	.	+	.	ID=LotjaGi3g1v0304700.2.exon.5;Parent=LotjaGi3g1v0304700.2
LjG1.1_chr3	PGSB	CDS	63983015	63983069	.	+	1	ID=LotjaGi3g1v0304700.2.CDS.5;Parent=LotjaGi3g1v0304700.2
LjG1.1_chr3	PGSB	exon	63983528	63983566	.	+	.	ID=LotjaGi3g1v0304700.2.exon.6;Parent=LotjaGi3g1v0304700.2
LjG1.1_chr3	PGSB	CDS	63983528	63983566	.	+	0	ID=LotjaGi3g1v0304700.2.CDS.6;Parent=LotjaGi3g1v0304700.2
LjG1.1_chr3	PGSB	exon	63986384	63986552	.	+	.	ID=LotjaGi3g1v0304700.2.exon.7;Parent=LotjaGi3g1v0304700.2
LjG1.1_chr3	PGSB	CDS	63986384	63986552	.	+	0	ID=LotjaGi3g1v0304700.2.CDS.7;Parent=LotjaGi3g1v0304700.2
LjG1.1_chr3	PGSB	exon	63987006	63987072	.	+	.	ID=LotjaGi3g1v0304700.2.exon.8;Parent=LotjaGi3g1v0304700.2
LjG1.1_chr3	PGSB	CDS	63987006	63987072	.	+	2	ID=LotjaGi3g1v0304700.2.CDS.8;Parent=LotjaGi3g1v0304700.2
LjG1.1_chr3	PGSB	exon	63987617	63987673	.	+	.	ID=LotjaGi3g1v0304700.2.exon.9;Parent=LotjaGi3g1v0304700.2
LjG1.1_chr3	PGSB	CDS	63987617	63987673	.	+	1	ID=LotjaGi3g1v0304700.2.CDS.9;Parent=LotjaGi3g1v0304700.2
LjG1.1_chr3	PGSB	CDS	63987800	63988067	.	+	1	ID=LotjaGi3g1v0304700.2.CDS.10;Parent=LotjaGi3g1v0304700.2
LjG1.1_chr3	PGSB	exon	63987800	63988382	.	+	.	ID=LotjaGi3g1v0304700.2.exon.10;Parent=LotjaGi3g1v0304700.2
LjG1.1_chr3	PGSB	three_prime_UTR	63988068	63988382	.	+	.	ID=LotjaGi3g1v0304700.2.three_prime_UTR.2;Parent=LotjaGi3g1v0304700.2
###
LjG1.1_chr3	PGSB	gene	64057807	64059296	.	+	.	ID=LotjaGi3g1v0304800
LjG1.1_chr3	PGSB	mRNA	64057807	64059296	.	+	.	ID=LotjaGi3g1v0304800.1;Parent=LotjaGi3g1v0304800
LjG1.1_chr3	PGSB	five_prime_UTR	64057807	64058139	.	+	.	ID=LotjaGi3g1v0304800.1.five_prime_UTR.1;Parent=LotjaGi3g1v0304800.1
LjG1.1_chr3	PGSB	exon	64057807	64059296	.	+	.	ID=LotjaGi3g1v0304800.1.exon.1;Parent=LotjaGi3g1v0304800.1
LjG1.1_chr3	PGSB	CDS	64058140	64058895	.	+	0	ID=LotjaGi3g1v0304800.1.CDS.1;Parent=LotjaGi3g1v0304800.1
LjG1.1_chr3	PGSB	three_prime_UTR	64058896	64059296	.	+	.	ID=LotjaGi3g1v0304800.1.three_prime_UTR.2;Parent=LotjaGi3g1v0304800.1
###
###
###
###
###
###
###
###
LjG1.1_chr3	PGSB	gene	64296782	64298903	.	-	.	ID=LotjaGi3g1v0305600
LjG1.1_chr3	PGSB	mRNA	64296782	64298903	.	-	.	ID=LotjaGi3g1v0305600.1;Parent=LotjaGi3g1v0305600
LjG1.1_chr3	PGSB	exon	64296782	64297236	.	-	.	ID=LotjaGi3g1v0305600.1.exon.1;Parent=LotjaGi3g1v0305600.1
LjG1.1_chr3	PGSB	three_prime_UTR	64296782	64297236	.	-	.	ID=LotjaGi3g1v0305600.1.three_prime_UTR.1;Parent=LotjaGi3g1v0305600.1
LjG1.1_chr3	PGSB	three_prime_UTR	64297330	64297624	.	-	.	ID=LotjaGi3g1v0305600.1.three_prime_UTR.2;Parent=LotjaGi3g1v0305600.1
LjG1.1_chr3	PGSB	exon	64297330	64298903	.	-	.	ID=LotjaGi3g1v0305600.1.exon.2;Parent=LotjaGi3g1v0305600.1
LjG1.1_chr3	PGSB	CDS	64297625	64298584	.	-	0	ID=LotjaGi3g1v0305600.1.CDS.1;Parent=LotjaGi3g1v0305600.1
LjG1.1_chr3	PGSB	five_prime_UTR	64298585	64298903	.	-	.	ID=LotjaGi3g1v0305600.1.five_prime_UTR.3;Parent=LotjaGi3g1v0305600.1
LjG1.1_chr3	PGSB	mRNA	64296877	64298632	.	-	.	ID=LotjaGi3g1v0305600.2;Parent=LotjaGi3g1v0305600
LjG1.1_chr3	PGSB	exon	64296877	64297236	.	-	.	ID=LotjaGi3g1v0305600.2.exon.1;Parent=LotjaGi3g1v0305600.2
LjG1.1_chr3	PGSB	three_prime_UTR	64296877	64297236	.	-	.	ID=LotjaGi3g1v0305600.2.three_prime_UTR.1;Parent=LotjaGi3g1v0305600.2
LjG1.1_chr3	PGSB	three_prime_UTR	64297330	64297390	.	-	.	ID=LotjaGi3g1v0305600.2.three_prime_UTR.2;Parent=LotjaGi3g1v0305600.2
LjG1.1_chr3	PGSB	exon	64297330	64297477	.	-	.	ID=LotjaGi3g1v0305600.2.exon.2;Parent=LotjaGi3g1v0305600.2
LjG1.1_chr3	PGSB	CDS	64297391	64297477	.	-	0	ID=LotjaGi3g1v0305600.2.CDS.1;Parent=LotjaGi3g1v0305600.2
LjG1.1_chr3	PGSB	CDS	64297646	64298584	.	-	0	ID=LotjaGi3g1v0305600.2.CDS.2;Parent=LotjaGi3g1v0305600.2
LjG1.1_chr3	PGSB	exon	64297646	64298632	.	-	.	ID=LotjaGi3g1v0305600.2.exon.3;Parent=LotjaGi3g1v0305600.2
LjG1.1_chr3	PGSB	five_prime_UTR	64298585	64298632	.	-	.	ID=LotjaGi3g1v0305600.2.five_prime_UTR.3;Parent=LotjaGi3g1v0305600.2
###
###
LjG1.1_chr3	PGSB	gene	64375477	64380515	.	+	.	ID=LotjaGi3g1v0305800
LjG1.1_chr3	PGSB	mRNA	64375477	64380515	.	+	.	ID=LotjaGi3g1v0305800.1;Parent=LotjaGi3g1v0305800
LjG1.1_chr3	PGSB	five_prime_UTR	64375477	64375720	.	+	.	ID=LotjaGi3g1v0305800.1.five_prime_UTR.1;Parent=LotjaGi3g1v0305800.1
LjG1.1_chr3	PGSB	exon	64375477	64377175	.	+	.	ID=LotjaGi3g1v0305800.1.exon.1;Parent=LotjaGi3g1v0305800.1
LjG1.1_chr3	PGSB	CDS	64375721	64376218	.	+	0	ID=LotjaGi3g1v0305800.1.CDS.1;Parent=LotjaGi3g1v0305800.1
LjG1.1_chr3	PGSB	three_prime_UTR	64376219	64377175	.	+	.	ID=LotjaGi3g1v0305800.1.three_prime_UTR.2;Parent=LotjaGi3g1v0305800.1
LjG1.1_chr3	PGSB	exon	64377369	64380515	.	+	.	ID=LotjaGi3g1v0305800.1.exon.2;Parent=LotjaGi3g1v0305800.1
LjG1.1_chr3	PGSB	three_prime_UTR	64377369	64380515	.	+	.	ID=LotjaGi3g1v0305800.1.three_prime_UTR.3;Parent=LotjaGi3g1v0305800.1
###
###
LjG1.1_chr3	PGSB	gene	64532503	64557442	.	+	.	ID=LotjaGi3g1v0306000
LjG1.1_chr3	PGSB	mRNA	64532503	64549017	.	+	.	ID=LotjaGi3g1v0306000.1;Parent=LotjaGi3g1v0306000
LjG1.1_chr3	PGSB	exon	64532503	64533321	.	+	.	ID=LotjaGi3g1v0306000.1.exon.1;Parent=LotjaGi3g1v0306000.1
LjG1.1_chr3	PGSB	five_prime_UTR	64532503	64533321	.	+	.	ID=LotjaGi3g1v0306000.1.five_prime_UTR.1;Parent=LotjaGi3g1v0306000.1
LjG1.1_chr3	PGSB	exon	64533440	64534296	.	+	.	ID=LotjaGi3g1v0306000.1.exon.2;Parent=LotjaGi3g1v0306000.1
LjG1.1_chr3	PGSB	five_prime_UTR	64533440	64534296	.	+	.	ID=LotjaGi3g1v0306000.1.five_prime_UTR.2;Parent=LotjaGi3g1v0306000.1
LjG1.1_chr3	PGSB	five_prime_UTR	64534853	64535489	.	+	.	ID=LotjaGi3g1v0306000.1.five_prime_UTR.3;Parent=LotjaGi3g1v0306000.1
LjG1.1_chr3	PGSB	exon	64534853	64540792	.	+	.	ID=LotjaGi3g1v0306000.1.exon.3;Parent=LotjaGi3g1v0306000.1
LjG1.1_chr3	PGSB	CDS	64535490	64536395	.	+	0	ID=LotjaGi3g1v0306000.1.CDS.1;Parent=LotjaGi3g1v0306000.1
LjG1.1_chr3	PGSB	three_prime_UTR	64536396	64540792	.	+	.	ID=LotjaGi3g1v0306000.1.three_prime_UTR.4;Parent=LotjaGi3g1v0306000.1
LjG1.1_chr3	PGSB	exon	64546174	64547030	.	+	.	ID=LotjaGi3g1v0306000.1.exon.4;Parent=LotjaGi3g1v0306000.1
LjG1.1_chr3	PGSB	three_prime_UTR	64546174	64547030	.	+	.	ID=LotjaGi3g1v0306000.1.three_prime_UTR.5;Parent=LotjaGi3g1v0306000.1
LjG1.1_chr3	PGSB	exon	64547585	64549017	.	+	.	ID=LotjaGi3g1v0306000.1.exon.5;Parent=LotjaGi3g1v0306000.1
LjG1.1_chr3	PGSB	three_prime_UTR	64547585	64549017	.	+	.	ID=LotjaGi3g1v0306000.1.three_prime_UTR.6;Parent=LotjaGi3g1v0306000.1
LjG1.1_chr3	PGSB	mRNA	64532503	64552235	.	+	.	ID=LotjaGi3g1v0306000.2;Parent=LotjaGi3g1v0306000
LjG1.1_chr3	PGSB	exon	64532503	64533321	.	+	.	ID=LotjaGi3g1v0306000.2.exon.1;Parent=LotjaGi3g1v0306000.2
LjG1.1_chr3	PGSB	five_prime_UTR	64532503	64533321	.	+	.	ID=LotjaGi3g1v0306000.2.five_prime_UTR.1;Parent=LotjaGi3g1v0306000.2
LjG1.1_chr3	PGSB	exon	64533440	64534296	.	+	.	ID=LotjaGi3g1v0306000.2.exon.2;Parent=LotjaGi3g1v0306000.2
LjG1.1_chr3	PGSB	five_prime_UTR	64533440	64534296	.	+	.	ID=LotjaGi3g1v0306000.2.five_prime_UTR.2;Parent=LotjaGi3g1v0306000.2
LjG1.1_chr3	PGSB	five_prime_UTR	64535312	64535489	.	+	.	ID=LotjaGi3g1v0306000.2.five_prime_UTR.3;Parent=LotjaGi3g1v0306000.2
LjG1.1_chr3	PGSB	exon	64535312	64540792	.	+	.	ID=LotjaGi3g1v0306000.2.exon.3;Parent=LotjaGi3g1v0306000.2
LjG1.1_chr3	PGSB	CDS	64535490	64536395	.	+	0	ID=LotjaGi3g1v0306000.2.CDS.1;Parent=LotjaGi3g1v0306000.2
LjG1.1_chr3	PGSB	three_prime_UTR	64536396	64540792	.	+	.	ID=LotjaGi3g1v0306000.2.three_prime_UTR.4;Parent=LotjaGi3g1v0306000.2
LjG1.1_chr3	PGSB	exon	64546174	64547030	.	+	.	ID=LotjaGi3g1v0306000.2.exon.4;Parent=LotjaGi3g1v0306000.2
LjG1.1_chr3	PGSB	three_prime_UTR	64546174	64547030	.	+	.	ID=LotjaGi3g1v0306000.2.three_prime_UTR.5;Parent=LotjaGi3g1v0306000.2
LjG1.1_chr3	PGSB	exon	64547585	64552235	.	+	.	ID=LotjaGi3g1v0306000.2.exon.5;Parent=LotjaGi3g1v0306000.2
LjG1.1_chr3	PGSB	three_prime_UTR	64547585	64552235	.	+	.	ID=LotjaGi3g1v0306000.2.three_prime_UTR.6;Parent=LotjaGi3g1v0306000.2
LjG1.1_chr3	PGSB	mRNA	64532629	64557442	.	+	.	ID=LotjaGi3g1v0306000.3;Parent=LotjaGi3g1v0306000
LjG1.1_chr3	PGSB	five_prime_UTR	64532629	64535489	.	+	.	ID=LotjaGi3g1v0306000.3.five_prime_UTR.1;Parent=LotjaGi3g1v0306000.3
LjG1.1_chr3	PGSB	exon	64532629	64540792	.	+	.	ID=LotjaGi3g1v0306000.3.exon.1;Parent=LotjaGi3g1v0306000.3
LjG1.1_chr3	PGSB	CDS	64535490	64536395	.	+	0	ID=LotjaGi3g1v0306000.3.CDS.1;Parent=LotjaGi3g1v0306000.3
LjG1.1_chr3	PGSB	three_prime_UTR	64536396	64540792	.	+	.	ID=LotjaGi3g1v0306000.3.three_prime_UTR.2;Parent=LotjaGi3g1v0306000.3
LjG1.1_chr3	PGSB	exon	64546174	64547030	.	+	.	ID=LotjaGi3g1v0306000.3.exon.2;Parent=LotjaGi3g1v0306000.3
LjG1.1_chr3	PGSB	three_prime_UTR	64546174	64547030	.	+	.	ID=LotjaGi3g1v0306000.3.three_prime_UTR.3;Parent=LotjaGi3g1v0306000.3
LjG1.1_chr3	PGSB	exon	64557403	64557442	.	+	.	ID=LotjaGi3g1v0306000.3.exon.3;Parent=LotjaGi3g1v0306000.3
LjG1.1_chr3	PGSB	three_prime_UTR	64557403	64557442	.	+	.	ID=LotjaGi3g1v0306000.3.three_prime_UTR.4;Parent=LotjaGi3g1v0306000.3
###
###
###
###
###
###
###
###
###
###
###
###
###
###
LjG1.1_chr3	PGSB	gene	65014434	65017184	.	-	.	ID=LotjaGi3g1v0307400
LjG1.1_chr3	PGSB	mRNA	65014434	65017184	.	-	.	ID=LotjaGi3g1v0307400.1;Parent=LotjaGi3g1v0307400
LjG1.1_chr3	PGSB	three_prime_UTR	65014434	65014762	.	-	.	ID=LotjaGi3g1v0307400.1.three_prime_UTR.1;Parent=LotjaGi3g1v0307400.1
LjG1.1_chr3	PGSB	exon	65014434	65015053	.	-	.	ID=LotjaGi3g1v0307400.1.exon.1;Parent=LotjaGi3g1v0307400.1
LjG1.1_chr3	PGSB	CDS	65014763	65015053	.	-	0	ID=LotjaGi3g1v0307400.1.CDS.1;Parent=LotjaGi3g1v0307400.1
LjG1.1_chr3	PGSB	exon	65015181	65015324	.	-	.	ID=LotjaGi3g1v0307400.1.exon.2;Parent=LotjaGi3g1v0307400.1
LjG1.1_chr3	PGSB	CDS	65015181	65015324	.	-	0	ID=LotjaGi3g1v0307400.1.CDS.2;Parent=LotjaGi3g1v0307400.1
LjG1.1_chr3	PGSB	CDS	65015929	65016855	.	-	0	ID=LotjaGi3g1v0307400.1.CDS.3;Parent=LotjaGi3g1v0307400.1
LjG1.1_chr3	PGSB	exon	65015929	65017184	.	-	.	ID=LotjaGi3g1v0307400.1.exon.3;Parent=LotjaGi3g1v0307400.1
LjG1.1_chr3	PGSB	five_prime_UTR	65016856	65017184	.	-	.	ID=LotjaGi3g1v0307400.1.five_prime_UTR.2;Parent=LotjaGi3g1v0307400.1
###
###
LjG1.1_chr3	PGSB	gene	65202134	65212494	.	-	.	ID=LotjaGi3g1v0307600
LjG1.1_chr3	PGSB	mRNA	65202134	65212494	.	-	.	ID=LotjaGi3g1v0307600.1;Parent=LotjaGi3g1v0307600
LjG1.1_chr3	PGSB	three_prime_UTR	65202134	65203272	.	-	.	ID=LotjaGi3g1v0307600.1.three_prime_UTR.1;Parent=LotjaGi3g1v0307600.1
LjG1.1_chr3	PGSB	exon	65202134	65203333	.	-	.	ID=LotjaGi3g1v0307600.1.exon.1;Parent=LotjaGi3g1v0307600.1
LjG1.1_chr3	PGSB	CDS	65203273	65203333	.	-	1	ID=LotjaGi3g1v0307600.1.CDS.1;Parent=LotjaGi3g1v0307600.1
LjG1.1_chr3	PGSB	exon	65203845	65204027	.	-	.	ID=LotjaGi3g1v0307600.1.exon.2;Parent=LotjaGi3g1v0307600.1
LjG1.1_chr3	PGSB	CDS	65203845	65204027	.	-	1	ID=LotjaGi3g1v0307600.1.CDS.2;Parent=LotjaGi3g1v0307600.1
LjG1.1_chr3	PGSB	exon	65204129	65204391	.	-	.	ID=LotjaGi3g1v0307600.1.exon.3;Parent=LotjaGi3g1v0307600.1
LjG1.1_chr3	PGSB	CDS	65204129	65204391	.	-	0	ID=LotjaGi3g1v0307600.1.CDS.3;Parent=LotjaGi3g1v0307600.1
LjG1.1_chr3	PGSB	exon	65204768	65204813	.	-	.	ID=LotjaGi3g1v0307600.1.exon.4;Parent=LotjaGi3g1v0307600.1
LjG1.1_chr3	PGSB	CDS	65204768	65204813	.	-	1	ID=LotjaGi3g1v0307600.1.CDS.4;Parent=LotjaGi3g1v0307600.1
LjG1.1_chr3	PGSB	exon	65204902	65205702	.	-	.	ID=LotjaGi3g1v0307600.1.exon.5;Parent=LotjaGi3g1v0307600.1
LjG1.1_chr3	PGSB	CDS	65204902	65205702	.	-	1	ID=LotjaGi3g1v0307600.1.CDS.5;Parent=LotjaGi3g1v0307600.1
LjG1.1_chr3	PGSB	exon	65205818	65205886	.	-	.	ID=LotjaGi3g1v0307600.1.exon.6;Parent=LotjaGi3g1v0307600.1
LjG1.1_chr3	PGSB	CDS	65205818	65205886	.	-	1	ID=LotjaGi3g1v0307600.1.CDS.6;Parent=LotjaGi3g1v0307600.1
LjG1.1_chr3	PGSB	exon	65206841	65206888	.	-	.	ID=LotjaGi3g1v0307600.1.exon.7;Parent=LotjaGi3g1v0307600.1
LjG1.1_chr3	PGSB	CDS	65206841	65206888	.	-	1	ID=LotjaGi3g1v0307600.1.CDS.7;Parent=LotjaGi3g1v0307600.1
LjG1.1_chr3	PGSB	exon	65207029	65207103	.	-	.	ID=LotjaGi3g1v0307600.1.exon.8;Parent=LotjaGi3g1v0307600.1
LjG1.1_chr3	PGSB	CDS	65207029	65207103	.	-	1	ID=LotjaGi3g1v0307600.1.CDS.8;Parent=LotjaGi3g1v0307600.1
LjG1.1_chr3	PGSB	exon	65207197	65207271	.	-	.	ID=LotjaGi3g1v0307600.1.exon.9;Parent=LotjaGi3g1v0307600.1
LjG1.1_chr3	PGSB	CDS	65207197	65207271	.	-	1	ID=LotjaGi3g1v0307600.1.CDS.9;Parent=LotjaGi3g1v0307600.1
LjG1.1_chr3	PGSB	exon	65208165	65208216	.	-	.	ID=LotjaGi3g1v0307600.1.exon.10;Parent=LotjaGi3g1v0307600.1
LjG1.1_chr3	PGSB	CDS	65208165	65208216	.	-	2	ID=LotjaGi3g1v0307600.1.CDS.10;Parent=LotjaGi3g1v0307600.1
LjG1.1_chr3	PGSB	exon	65210293	65210417	.	-	.	ID=LotjaGi3g1v0307600.1.exon.11;Parent=LotjaGi3g1v0307600.1
LjG1.1_chr3	PGSB	CDS	65210293	65210417	.	-	1	ID=LotjaGi3g1v0307600.1.CDS.11;Parent=LotjaGi3g1v0307600.1
LjG1.1_chr3	PGSB	CDS	65211829	65212220	.	-	0	ID=LotjaGi3g1v0307600.1.CDS.12;Parent=LotjaGi3g1v0307600.1
LjG1.1_chr3	PGSB	exon	65211829	65212494	.	-	.	ID=LotjaGi3g1v0307600.1.exon.12;Parent=LotjaGi3g1v0307600.1
LjG1.1_chr3	PGSB	five_prime_UTR	65212221	65212494	.	-	.	ID=LotjaGi3g1v0307600.1.five_prime_UTR.2;Parent=LotjaGi3g1v0307600.1
###
LjG1.1_chr3	PGSB	gene	65213691	65220136	.	-	.	ID=LotjaGi3g1v0307700
LjG1.1_chr3	PGSB	mRNA	65213691	65220136	.	-	.	ID=LotjaGi3g1v0307700.1;Parent=LotjaGi3g1v0307700
LjG1.1_chr3	PGSB	three_prime_UTR	65213691	65214230	.	-	.	ID=LotjaGi3g1v0307700.1.three_prime_UTR.1;Parent=LotjaGi3g1v0307700.1
LjG1.1_chr3	PGSB	exon	65213691	65214407	.	-	.	ID=LotjaGi3g1v0307700.1.exon.1;Parent=LotjaGi3g1v0307700.1
LjG1.1_chr3	PGSB	CDS	65214231	65214407	.	-	0	ID=LotjaGi3g1v0307700.1.CDS.1;Parent=LotjaGi3g1v0307700.1
LjG1.1_chr3	PGSB	exon	65214492	65214551	.	-	.	ID=LotjaGi3g1v0307700.1.exon.2;Parent=LotjaGi3g1v0307700.1
LjG1.1_chr3	PGSB	CDS	65214492	65214551	.	-	0	ID=LotjaGi3g1v0307700.1.CDS.2;Parent=LotjaGi3g1v0307700.1
LjG1.1_chr3	PGSB	exon	65215222	65215429	.	-	.	ID=LotjaGi3g1v0307700.1.exon.3;Parent=LotjaGi3g1v0307700.1
LjG1.1_chr3	PGSB	CDS	65215222	65215429	.	-	1	ID=LotjaGi3g1v0307700.1.CDS.3;Parent=LotjaGi3g1v0307700.1
LjG1.1_chr3	PGSB	exon	65215798	65216030	.	-	.	ID=LotjaGi3g1v0307700.1.exon.4;Parent=LotjaGi3g1v0307700.1
LjG1.1_chr3	PGSB	CDS	65215798	65216030	.	-	0	ID=LotjaGi3g1v0307700.1.CDS.4;Parent=LotjaGi3g1v0307700.1
LjG1.1_chr3	PGSB	exon	65216423	65216533	.	-	.	ID=LotjaGi3g1v0307700.1.exon.5;Parent=LotjaGi3g1v0307700.1
LjG1.1_chr3	PGSB	CDS	65216423	65216533	.	-	0	ID=LotjaGi3g1v0307700.1.CDS.5;Parent=LotjaGi3g1v0307700.1
LjG1.1_chr3	PGSB	exon	65216825	65216879	.	-	.	ID=LotjaGi3g1v0307700.1.exon.6;Parent=LotjaGi3g1v0307700.1
LjG1.1_chr3	PGSB	CDS	65216825	65216879	.	-	1	ID=LotjaGi3g1v0307700.1.CDS.6;Parent=LotjaGi3g1v0307700.1
LjG1.1_chr3	PGSB	CDS	65219109	65219821	.	-	0	ID=LotjaGi3g1v0307700.1.CDS.7;Parent=LotjaGi3g1v0307700.1
LjG1.1_chr3	PGSB	exon	65219109	65220136	.	-	.	ID=LotjaGi3g1v0307700.1.exon.7;Parent=LotjaGi3g1v0307700.1
LjG1.1_chr3	PGSB	five_prime_UTR	65219822	65220136	.	-	.	ID=LotjaGi3g1v0307700.1.five_prime_UTR.2;Parent=LotjaGi3g1v0307700.1
###
LjG1.1_chr3	PGSB	gene	65222657	65228458	.	-	.	ID=LotjaGi3g1v0307800
LjG1.1_chr3	PGSB	mRNA	65222657	65228458	.	-	.	ID=LotjaGi3g1v0307800.1;Parent=LotjaGi3g1v0307800
LjG1.1_chr3	PGSB	three_prime_UTR	65222657	65222920	.	-	.	ID=LotjaGi3g1v0307800.1.three_prime_UTR.1;Parent=LotjaGi3g1v0307800.1
LjG1.1_chr3	PGSB	exon	65222657	65223001	.	-	.	ID=LotjaGi3g1v0307800.1.exon.1;Parent=LotjaGi3g1v0307800.1
LjG1.1_chr3	PGSB	CDS	65222921	65223001	.	-	0	ID=LotjaGi3g1v0307800.1.CDS.1;Parent=LotjaGi3g1v0307800.1
LjG1.1_chr3	PGSB	exon	65226263	65226334	.	-	.	ID=LotjaGi3g1v0307800.1.exon.2;Parent=LotjaGi3g1v0307800.1
LjG1.1_chr3	PGSB	CDS	65226263	65226334	.	-	0	ID=LotjaGi3g1v0307800.1.CDS.2;Parent=LotjaGi3g1v0307800.1
LjG1.1_chr3	PGSB	CDS	65226422	65227234	.	-	0	ID=LotjaGi3g1v0307800.1.CDS.3;Parent=LotjaGi3g1v0307800.1
LjG1.1_chr3	PGSB	exon	65226422	65227333	.	-	.	ID=LotjaGi3g1v0307800.1.exon.3;Parent=LotjaGi3g1v0307800.1
LjG1.1_chr3	PGSB	five_prime_UTR	65227235	65227333	.	-	.	ID=LotjaGi3g1v0307800.1.five_prime_UTR.2;Parent=LotjaGi3g1v0307800.1
LjG1.1_chr3	PGSB	exon	65228097	65228458	.	-	.	ID=LotjaGi3g1v0307800.1.exon.4;Parent=LotjaGi3g1v0307800.1
LjG1.1_chr3	PGSB	five_prime_UTR	65228097	65228458	.	-	.	ID=LotjaGi3g1v0307800.1.five_prime_UTR.3;Parent=LotjaGi3g1v0307800.1
###
LjG1.1_chr3	PGSB	gene	65274576	65280951	.	-	.	ID=LotjaGi3g1v0307900
LjG1.1_chr3	PGSB	mRNA	65274576	65280951	.	-	.	ID=LotjaGi3g1v0307900.1;Parent=LotjaGi3g1v0307900
LjG1.1_chr3	PGSB	exon	65274576	65278182	.	-	.	ID=LotjaGi3g1v0307900.1.exon.1;Parent=LotjaGi3g1v0307900.1
LjG1.1_chr3	PGSB	three_prime_UTR	65274576	65278182	.	-	.	ID=LotjaGi3g1v0307900.1.three_prime_UTR.1;Parent=LotjaGi3g1v0307900.1
LjG1.1_chr3	PGSB	three_prime_UTR	65278367	65278669	.	-	.	ID=LotjaGi3g1v0307900.1.three_prime_UTR.2;Parent=LotjaGi3g1v0307900.1
LjG1.1_chr3	PGSB	exon	65278367	65278897	.	-	.	ID=LotjaGi3g1v0307900.1.exon.2;Parent=LotjaGi3g1v0307900.1
LjG1.1_chr3	PGSB	CDS	65278670	65278897	.	-	0	ID=LotjaGi3g1v0307900.1.CDS.1;Parent=LotjaGi3g1v0307900.1
LjG1.1_chr3	PGSB	exon	65279016	65279667	.	-	.	ID=LotjaGi3g1v0307900.1.exon.3;Parent=LotjaGi3g1v0307900.1
LjG1.1_chr3	PGSB	CDS	65279016	65279667	.	-	1	ID=LotjaGi3g1v0307900.1.CDS.2;Parent=LotjaGi3g1v0307900.1
LjG1.1_chr3	PGSB	CDS	65280212	65280480	.	-	0	ID=LotjaGi3g1v0307900.1.CDS.3;Parent=LotjaGi3g1v0307900.1
LjG1.1_chr3	PGSB	exon	65280212	65280562	.	-	.	ID=LotjaGi3g1v0307900.1.exon.4;Parent=LotjaGi3g1v0307900.1
LjG1.1_chr3	PGSB	five_prime_UTR	65280481	65280562	.	-	.	ID=LotjaGi3g1v0307900.1.five_prime_UTR.3;Parent=LotjaGi3g1v0307900.1
LjG1.1_chr3	PGSB	exon	65280741	65280951	.	-	.	ID=LotjaGi3g1v0307900.1.exon.5;Parent=LotjaGi3g1v0307900.1
LjG1.1_chr3	PGSB	five_prime_UTR	65280741	65280951	.	-	.	ID=LotjaGi3g1v0307900.1.five_prime_UTR.4;Parent=LotjaGi3g1v0307900.1
LjG1.1_chr3	PGSB	mRNA	65276604	65280904	.	-	.	ID=LotjaGi3g1v0307900.2;Parent=LotjaGi3g1v0307900
LjG1.1_chr3	PGSB	three_prime_UTR	65276604	65277388	.	-	.	ID=LotjaGi3g1v0307900.2.three_prime_UTR.1;Parent=LotjaGi3g1v0307900.2
LjG1.1_chr3	PGSB	exon	65276604	65278182	.	-	.	ID=LotjaGi3g1v0307900.2.exon.1;Parent=LotjaGi3g1v0307900.2
LjG1.1_chr3	PGSB	CDS	65277389	65278182	.	-	2	ID=LotjaGi3g1v0307900.2.CDS.1;Parent=LotjaGi3g1v0307900.2
LjG1.1_chr3	PGSB	exon	65278367	65278611	.	-	.	ID=LotjaGi3g1v0307900.2.exon.2;Parent=LotjaGi3g1v0307900.2
LjG1.1_chr3	PGSB	CDS	65278367	65278611	.	-	1	ID=LotjaGi3g1v0307900.2.CDS.2;Parent=LotjaGi3g1v0307900.2
LjG1.1_chr3	PGSB	exon	65278698	65278897	.	-	.	ID=LotjaGi3g1v0307900.2.exon.3;Parent=LotjaGi3g1v0307900.2
LjG1.1_chr3	PGSB	CDS	65278698	65278897	.	-	0	ID=LotjaGi3g1v0307900.2.CDS.3;Parent=LotjaGi3g1v0307900.2
LjG1.1_chr3	PGSB	exon	65279016	65279667	.	-	.	ID=LotjaGi3g1v0307900.2.exon.4;Parent=LotjaGi3g1v0307900.2
LjG1.1_chr3	PGSB	CDS	65279016	65279667	.	-	1	ID=LotjaGi3g1v0307900.2.CDS.4;Parent=LotjaGi3g1v0307900.2
LjG1.1_chr3	PGSB	CDS	65280212	65280480	.	-	0	ID=LotjaGi3g1v0307900.2.CDS.5;Parent=LotjaGi3g1v0307900.2
LjG1.1_chr3	PGSB	exon	65280212	65280562	.	-	.	ID=LotjaGi3g1v0307900.2.exon.5;Parent=LotjaGi3g1v0307900.2
LjG1.1_chr3	PGSB	five_prime_UTR	65280481	65280562	.	-	.	ID=LotjaGi3g1v0307900.2.five_prime_UTR.2;Parent=LotjaGi3g1v0307900.2
LjG1.1_chr3	PGSB	exon	65280741	65280904	.	-	.	ID=LotjaGi3g1v0307900.2.exon.6;Parent=LotjaGi3g1v0307900.2
LjG1.1_chr3	PGSB	five_prime_UTR	65280741	65280904	.	-	.	ID=LotjaGi3g1v0307900.2.five_prime_UTR.3;Parent=LotjaGi3g1v0307900.2
LjG1.1_chr3	PGSB	mRNA	65277389	65280486	.	-	.	ID=LotjaGi3g1v0307900.3;Parent=LotjaGi3g1v0307900
LjG1.1_chr3	PGSB	exon	65277389	65278182	.	-	.	ID=LotjaGi3g1v0307900.3.exon.1;Parent=LotjaGi3g1v0307900.3
LjG1.1_chr3	PGSB	CDS	65277389	65278182	.	-	2	ID=LotjaGi3g1v0307900.3.CDS.1;Parent=LotjaGi3g1v0307900.3
LjG1.1_chr3	PGSB	exon	65278367	65278611	.	-	.	ID=LotjaGi3g1v0307900.3.exon.2;Parent=LotjaGi3g1v0307900.3
LjG1.1_chr3	PGSB	CDS	65278367	65278611	.	-	1	ID=LotjaGi3g1v0307900.3.CDS.2;Parent=LotjaGi3g1v0307900.3
LjG1.1_chr3	PGSB	exon	65278698	65278897	.	-	.	ID=LotjaGi3g1v0307900.3.exon.3;Parent=LotjaGi3g1v0307900.3
LjG1.1_chr3	PGSB	CDS	65278698	65278897	.	-	0	ID=LotjaGi3g1v0307900.3.CDS.3;Parent=LotjaGi3g1v0307900.3
LjG1.1_chr3	PGSB	exon	65279016	65279667	.	-	.	ID=LotjaGi3g1v0307900.3.exon.4;Parent=LotjaGi3g1v0307900.3
LjG1.1_chr3	PGSB	CDS	65279016	65279667	.	-	1	ID=LotjaGi3g1v0307900.3.CDS.4;Parent=LotjaGi3g1v0307900.3
LjG1.1_chr3	PGSB	CDS	65280212	65280480	.	-	0	ID=LotjaGi3g1v0307900.3.CDS.5;Parent=LotjaGi3g1v0307900.3
LjG1.1_chr3	PGSB	exon	65280212	65280486	.	-	.	ID=LotjaGi3g1v0307900.3.exon.5;Parent=LotjaGi3g1v0307900.3
LjG1.1_chr3	PGSB	mRNA	65278670	65280480	.	-	.	ID=LotjaGi3g1v0307900.4;Parent=LotjaGi3g1v0307900
LjG1.1_chr3	PGSB	exon	65278670	65278897	.	-	.	ID=LotjaGi3g1v0307900.4.exon.1;Parent=LotjaGi3g1v0307900.4
LjG1.1_chr3	PGSB	CDS	65278670	65278897	.	-	0	ID=LotjaGi3g1v0307900.4.CDS.1;Parent=LotjaGi3g1v0307900.4
LjG1.1_chr3	PGSB	exon	65279016	65279667	.	-	.	ID=LotjaGi3g1v0307900.4.exon.2;Parent=LotjaGi3g1v0307900.4
LjG1.1_chr3	PGSB	CDS	65279016	65279667	.	-	1	ID=LotjaGi3g1v0307900.4.CDS.2;Parent=LotjaGi3g1v0307900.4
LjG1.1_chr3	PGSB	exon	65280212	65280480	.	-	.	ID=LotjaGi3g1v0307900.4.exon.3;Parent=LotjaGi3g1v0307900.4
LjG1.1_chr3	PGSB	CDS	65280212	65280480	.	-	0	ID=LotjaGi3g1v0307900.4.CDS.3;Parent=LotjaGi3g1v0307900.4
###
LjG1.1_chr3	PGSB	gene	65274576	65280951	.	+	.	ID=LotjaGi3g1v0308000
LjG1.1_chr3	PGSB	mRNA	65274576	65280951	.	+	.	ID=LotjaGi3g1v0308000.1;Parent=LotjaGi3g1v0308000
LjG1.1_chr3	PGSB	five_prime_UTR	65274576	65274749	.	+	.	ID=LotjaGi3g1v0308000.1.five_prime_UTR.1;Parent=LotjaGi3g1v0308000.1
LjG1.1_chr3	PGSB	exon	65274576	65274915	.	+	.	ID=LotjaGi3g1v0308000.1.exon.1;Parent=LotjaGi3g1v0308000.1
LjG1.1_chr3	PGSB	CDS	65274750	65274915	.	+	0	ID=LotjaGi3g1v0308000.1.CDS.1;Parent=LotjaGi3g1v0308000.1
LjG1.1_chr3	PGSB	CDS	65275120	65275640	.	+	2	ID=LotjaGi3g1v0308000.1.CDS.2;Parent=LotjaGi3g1v0308000.1
LjG1.1_chr3	PGSB	exon	65275120	65280951	.	+	.	ID=LotjaGi3g1v0308000.1.exon.2;Parent=LotjaGi3g1v0308000.1
LjG1.1_chr3	PGSB	three_prime_UTR	65275641	65280951	.	+	.	ID=LotjaGi3g1v0308000.1.three_prime_UTR.2;Parent=LotjaGi3g1v0308000.1
###
LjG1.1_chr3	PGSB	gene	65298028	65309277	.	+	.	ID=LotjaGi3g1v0308100
LjG1.1_chr3	PGSB	mRNA	65298028	65309277	.	+	.	ID=LotjaGi3g1v0308100.1;Parent=LotjaGi3g1v0308100
LjG1.1_chr3	PGSB	five_prime_UTR	65298028	65298301	.	+	.	ID=LotjaGi3g1v0308100.1.five_prime_UTR.1;Parent=LotjaGi3g1v0308100.1
LjG1.1_chr3	PGSB	exon	65298028	65299348	.	+	.	ID=LotjaGi3g1v0308100.1.exon.1;Parent=LotjaGi3g1v0308100.1
LjG1.1_chr3	PGSB	CDS	65298302	65299348	.	+	0	ID=LotjaGi3g1v0308100.1.CDS.1;Parent=LotjaGi3g1v0308100.1
LjG1.1_chr3	PGSB	CDS	65308236	65308541	.	+	0	ID=LotjaGi3g1v0308100.1.CDS.2;Parent=LotjaGi3g1v0308100.1
LjG1.1_chr3	PGSB	exon	65308236	65309277	.	+	.	ID=LotjaGi3g1v0308100.1.exon.2;Parent=LotjaGi3g1v0308100.1
LjG1.1_chr3	PGSB	three_prime_UTR	65308542	65309277	.	+	.	ID=LotjaGi3g1v0308100.1.three_prime_UTR.2;Parent=LotjaGi3g1v0308100.1
###
LjG1.1_chr3	PGSB	gene	65314194	65320594	.	+	.	ID=LotjaGi3g1v0308200
LjG1.1_chr3	PGSB	mRNA	65314194	65320594	.	+	.	ID=LotjaGi3g1v0308200.1;Parent=LotjaGi3g1v0308200
LjG1.1_chr3	PGSB	exon	65314194	65314548	.	+	.	ID=LotjaGi3g1v0308200.1.exon.1;Parent=LotjaGi3g1v0308200.1
LjG1.1_chr3	PGSB	five_prime_UTR	65314194	65314548	.	+	.	ID=LotjaGi3g1v0308200.1.five_prime_UTR.1;Parent=LotjaGi3g1v0308200.1
LjG1.1_chr3	PGSB	exon	65315034	65315105	.	+	.	ID=LotjaGi3g1v0308200.1.exon.2;Parent=LotjaGi3g1v0308200.1
LjG1.1_chr3	PGSB	CDS	65315034	65315105	.	+	0	ID=LotjaGi3g1v0308200.1.CDS.1;Parent=LotjaGi3g1v0308200.1
LjG1.1_chr3	PGSB	exon	65315299	65315371	.	+	.	ID=LotjaGi3g1v0308200.1.exon.3;Parent=LotjaGi3g1v0308200.1
LjG1.1_chr3	PGSB	CDS	65315299	65315371	.	+	0	ID=LotjaGi3g1v0308200.1.CDS.2;Parent=LotjaGi3g1v0308200.1
LjG1.1_chr3	PGSB	exon	65316476	65316554	.	+	.	ID=LotjaGi3g1v0308200.1.exon.4;Parent=LotjaGi3g1v0308200.1
LjG1.1_chr3	PGSB	CDS	65316476	65316554	.	+	2	ID=LotjaGi3g1v0308200.1.CDS.3;Parent=LotjaGi3g1v0308200.1
LjG1.1_chr3	PGSB	exon	65316655	65316759	.	+	.	ID=LotjaGi3g1v0308200.1.exon.5;Parent=LotjaGi3g1v0308200.1
LjG1.1_chr3	PGSB	CDS	65316655	65316759	.	+	1	ID=LotjaGi3g1v0308200.1.CDS.4;Parent=LotjaGi3g1v0308200.1
LjG1.1_chr3	PGSB	exon	65317000	65317516	.	+	.	ID=LotjaGi3g1v0308200.1.exon.6;Parent=LotjaGi3g1v0308200.1
LjG1.1_chr3	PGSB	CDS	65317000	65317516	.	+	1	ID=LotjaGi3g1v0308200.1.CDS.5;Parent=LotjaGi3g1v0308200.1
LjG1.1_chr3	PGSB	exon	65317620	65317813	.	+	.	ID=LotjaGi3g1v0308200.1.exon.7;Parent=LotjaGi3g1v0308200.1
LjG1.1_chr3	PGSB	CDS	65317620	65317813	.	+	0	ID=LotjaGi3g1v0308200.1.CDS.6;Parent=LotjaGi3g1v0308200.1
LjG1.1_chr3	PGSB	exon	65317936	65318044	.	+	.	ID=LotjaGi3g1v0308200.1.exon.8;Parent=LotjaGi3g1v0308200.1
LjG1.1_chr3	PGSB	CDS	65317936	65318044	.	+	1	ID=LotjaGi3g1v0308200.1.CDS.7;Parent=LotjaGi3g1v0308200.1
LjG1.1_chr3	PGSB	exon	65318390	65318541	.	+	.	ID=LotjaGi3g1v0308200.1.exon.9;Parent=LotjaGi3g1v0308200.1
LjG1.1_chr3	PGSB	CDS	65318390	65318541	.	+	0	ID=LotjaGi3g1v0308200.1.CDS.8;Parent=LotjaGi3g1v0308200.1
LjG1.1_chr3	PGSB	CDS	65318940	65319141	.	+	1	ID=LotjaGi3g1v0308200.1.CDS.9;Parent=LotjaGi3g1v0308200.1
LjG1.1_chr3	PGSB	exon	65318940	65319153	.	+	.	ID=LotjaGi3g1v0308200.1.exon.10;Parent=LotjaGi3g1v0308200.1
LjG1.1_chr3	PGSB	three_prime_UTR	65319142	65319153	.	+	.	ID=LotjaGi3g1v0308200.1.three_prime_UTR.2;Parent=LotjaGi3g1v0308200.1
LjG1.1_chr3	PGSB	exon	65319338	65320594	.	+	.	ID=LotjaGi3g1v0308200.1.exon.11;Parent=LotjaGi3g1v0308200.1
LjG1.1_chr3	PGSB	three_prime_UTR	65319338	65320594	.	+	.	ID=LotjaGi3g1v0308200.1.three_prime_UTR.3;Parent=LotjaGi3g1v0308200.1
###
###
###
LjG1.1_chr3	PGSB	gene	65390971	65399820	.	+	.	ID=LotjaGi3g1v0308500
LjG1.1_chr3	PGSB	mRNA	65390971	65399820	.	+	.	ID=LotjaGi3g1v0308500.1;Parent=LotjaGi3g1v0308500
LjG1.1_chr3	PGSB	five_prime_UTR	65390971	65391039	.	+	.	ID=LotjaGi3g1v0308500.1.five_prime_UTR.1;Parent=LotjaGi3g1v0308500.1
LjG1.1_chr3	PGSB	exon	65390971	65391873	.	+	.	ID=LotjaGi3g1v0308500.1.exon.1;Parent=LotjaGi3g1v0308500.1
LjG1.1_chr3	PGSB	CDS	65391040	65391873	.	+	0	ID=LotjaGi3g1v0308500.1.CDS.1;Parent=LotjaGi3g1v0308500.1
LjG1.1_chr3	PGSB	exon	65394957	65395311	.	+	.	ID=LotjaGi3g1v0308500.1.exon.2;Parent=LotjaGi3g1v0308500.1
LjG1.1_chr3	PGSB	CDS	65394957	65395311	.	+	0	ID=LotjaGi3g1v0308500.1.CDS.2;Parent=LotjaGi3g1v0308500.1
LjG1.1_chr3	PGSB	CDS	65396012	65396706	.	+	2	ID=LotjaGi3g1v0308500.1.CDS.3;Parent=LotjaGi3g1v0308500.1
LjG1.1_chr3	PGSB	exon	65396012	65399820	.	+	.	ID=LotjaGi3g1v0308500.1.exon.3;Parent=LotjaGi3g1v0308500.1
LjG1.1_chr3	PGSB	three_prime_UTR	65396707	65399820	.	+	.	ID=LotjaGi3g1v0308500.1.three_prime_UTR.2;Parent=LotjaGi3g1v0308500.1
###
LjG1.1_chr3	PGSB	gene	65393989	65414942	.	-	.	ID=LotjaGi3g1v0308600
LjG1.1_chr3	PGSB	mRNA	65393989	65414942	.	-	.	ID=LotjaGi3g1v0308600.1;Parent=LotjaGi3g1v0308600
LjG1.1_chr3	PGSB	three_prime_UTR	65393989	65397596	.	-	.	ID=LotjaGi3g1v0308600.1.three_prime_UTR.1;Parent=LotjaGi3g1v0308600.1
LjG1.1_chr3	PGSB	exon	65393989	65398273	.	-	.	ID=LotjaGi3g1v0308600.1.exon.1;Parent=LotjaGi3g1v0308600.1
LjG1.1_chr3	PGSB	CDS	65397597	65398273	.	-	2	ID=LotjaGi3g1v0308600.1.CDS.1;Parent=LotjaGi3g1v0308600.1
LjG1.1_chr3	PGSB	exon	65398978	65399478	.	-	.	ID=LotjaGi3g1v0308600.1.exon.2;Parent=LotjaGi3g1v0308600.1
LjG1.1_chr3	PGSB	CDS	65398978	65399478	.	-	2	ID=LotjaGi3g1v0308600.1.CDS.2;Parent=LotjaGi3g1v0308600.1
LjG1.1_chr3	PGSB	CDS	65414198	65414744	.	-	0	ID=LotjaGi3g1v0308600.1.CDS.3;Parent=LotjaGi3g1v0308600.1
LjG1.1_chr3	PGSB	exon	65414198	65414942	.	-	.	ID=LotjaGi3g1v0308600.1.exon.3;Parent=LotjaGi3g1v0308600.1
LjG1.1_chr3	PGSB	five_prime_UTR	65414745	65414942	.	-	.	ID=LotjaGi3g1v0308600.1.five_prime_UTR.2;Parent=LotjaGi3g1v0308600.1
LjG1.1_chr3	PGSB	mRNA	65397597	65398241	.	-	.	ID=LotjaGi3g1v0308600.2;Parent=LotjaGi3g1v0308600
LjG1.1_chr3	PGSB	exon	65397597	65398241	.	-	.	ID=LotjaGi3g1v0308600.2.exon.1;Parent=LotjaGi3g1v0308600.2
LjG1.1_chr3	PGSB	CDS	65397597	65398241	.	-	0	ID=LotjaGi3g1v0308600.2.CDS.1;Parent=LotjaGi3g1v0308600.2
###
###
###
LjG1.1_chr3	PGSB	gene	65473149	65473750	.	+	.	ID=LotjaGi3g1v0308900
LjG1.1_chr3	PGSB	mRNA	65473149	65473750	.	+	.	ID=LotjaGi3g1v0308900.1;Parent=LotjaGi3g1v0308900
LjG1.1_chr3	PGSB	five_prime_UTR	65473149	65473294	.	+	.	ID=LotjaGi3g1v0308900.1.five_prime_UTR.1;Parent=LotjaGi3g1v0308900.1
LjG1.1_chr3	PGSB	exon	65473149	65473750	.	+	.	ID=LotjaGi3g1v0308900.1.exon.1;Parent=LotjaGi3g1v0308900.1
LjG1.1_chr3	PGSB	CDS	65473295	65473630	.	+	0	ID=LotjaGi3g1v0308900.1.CDS.1;Parent=LotjaGi3g1v0308900.1
LjG1.1_chr3	PGSB	three_prime_UTR	65473631	65473750	.	+	.	ID=LotjaGi3g1v0308900.1.three_prime_UTR.2;Parent=LotjaGi3g1v0308900.1
###
LjG1.1_chr3	PGSB	gene	65484437	65485025	.	+	.	ID=LotjaGi3g1v0309000
LjG1.1_chr3	PGSB	mRNA	65484437	65485025	.	+	.	ID=LotjaGi3g1v0309000.1;Parent=LotjaGi3g1v0309000
LjG1.1_chr3	PGSB	five_prime_UTR	65484437	65484569	.	+	.	ID=LotjaGi3g1v0309000.1.five_prime_UTR.1;Parent=LotjaGi3g1v0309000.1
LjG1.1_chr3	PGSB	exon	65484437	65485025	.	+	.	ID=LotjaGi3g1v0309000.1.exon.1;Parent=LotjaGi3g1v0309000.1
LjG1.1_chr3	PGSB	CDS	65484570	65484905	.	+	0	ID=LotjaGi3g1v0309000.1.CDS.1;Parent=LotjaGi3g1v0309000.1
LjG1.1_chr3	PGSB	three_prime_UTR	65484906	65485025	.	+	.	ID=LotjaGi3g1v0309000.1.three_prime_UTR.2;Parent=LotjaGi3g1v0309000.1
###
###
###
LjG1.1_chr3	PGSB	gene	65610647	65620329	.	+	.	ID=LotjaGi3g1v0309300
LjG1.1_chr3	PGSB	mRNA	65610647	65620329	.	+	.	ID=LotjaGi3g1v0309300.1;Parent=LotjaGi3g1v0309300
LjG1.1_chr3	PGSB	exon	65610647	65610678	.	+	.	ID=LotjaGi3g1v0309300.1.exon.1;Parent=LotjaGi3g1v0309300.1
LjG1.1_chr3	PGSB	five_prime_UTR	65610647	65610678	.	+	.	ID=LotjaGi3g1v0309300.1.five_prime_UTR.1;Parent=LotjaGi3g1v0309300.1
LjG1.1_chr3	PGSB	five_prime_UTR	65610776	65610823	.	+	.	ID=LotjaGi3g1v0309300.1.five_prime_UTR.2;Parent=LotjaGi3g1v0309300.1
LjG1.1_chr3	PGSB	exon	65610776	65610974	.	+	.	ID=LotjaGi3g1v0309300.1.exon.2;Parent=LotjaGi3g1v0309300.1
LjG1.1_chr3	PGSB	CDS	65610824	65610974	.	+	0	ID=LotjaGi3g1v0309300.1.CDS.1;Parent=LotjaGi3g1v0309300.1
LjG1.1_chr3	PGSB	exon	65611448	65611488	.	+	.	ID=LotjaGi3g1v0309300.1.exon.3;Parent=LotjaGi3g1v0309300.1
LjG1.1_chr3	PGSB	CDS	65611448	65611488	.	+	2	ID=LotjaGi3g1v0309300.1.CDS.2;Parent=LotjaGi3g1v0309300.1
LjG1.1_chr3	PGSB	exon	65611979	65612039	.	+	.	ID=LotjaGi3g1v0309300.1.exon.4;Parent=LotjaGi3g1v0309300.1
LjG1.1_chr3	PGSB	CDS	65611979	65612039	.	+	0	ID=LotjaGi3g1v0309300.1.CDS.3;Parent=LotjaGi3g1v0309300.1
LjG1.1_chr3	PGSB	exon	65612136	65612238	.	+	.	ID=LotjaGi3g1v0309300.1.exon.5;Parent=LotjaGi3g1v0309300.1
LjG1.1_chr3	PGSB	CDS	65612136	65612238	.	+	2	ID=LotjaGi3g1v0309300.1.CDS.4;Parent=LotjaGi3g1v0309300.1
LjG1.1_chr3	PGSB	exon	65612330	65612432	.	+	.	ID=LotjaGi3g1v0309300.1.exon.6;Parent=LotjaGi3g1v0309300.1
LjG1.1_chr3	PGSB	CDS	65612330	65612432	.	+	1	ID=LotjaGi3g1v0309300.1.CDS.5;Parent=LotjaGi3g1v0309300.1
LjG1.1_chr3	PGSB	exon	65612599	65612652	.	+	.	ID=LotjaGi3g1v0309300.1.exon.7;Parent=LotjaGi3g1v0309300.1
LjG1.1_chr3	PGSB	CDS	65612599	65612652	.	+	0	ID=LotjaGi3g1v0309300.1.CDS.6;Parent=LotjaGi3g1v0309300.1
LjG1.1_chr3	PGSB	exon	65612736	65612798	.	+	.	ID=LotjaGi3g1v0309300.1.exon.8;Parent=LotjaGi3g1v0309300.1
LjG1.1_chr3	PGSB	CDS	65612736	65612798	.	+	0	ID=LotjaGi3g1v0309300.1.CDS.7;Parent=LotjaGi3g1v0309300.1
LjG1.1_chr3	PGSB	exon	65613116	65613165	.	+	.	ID=LotjaGi3g1v0309300.1.exon.9;Parent=LotjaGi3g1v0309300.1
LjG1.1_chr3	PGSB	CDS	65613116	65613165	.	+	0	ID=LotjaGi3g1v0309300.1.CDS.8;Parent=LotjaGi3g1v0309300.1
LjG1.1_chr3	PGSB	exon	65613298	65613373	.	+	.	ID=LotjaGi3g1v0309300.1.exon.10;Parent=LotjaGi3g1v0309300.1
LjG1.1_chr3	PGSB	CDS	65613298	65613373	.	+	1	ID=LotjaGi3g1v0309300.1.CDS.9;Parent=LotjaGi3g1v0309300.1
LjG1.1_chr3	PGSB	exon	65613573	65613761	.	+	.	ID=LotjaGi3g1v0309300.1.exon.11;Parent=LotjaGi3g1v0309300.1
LjG1.1_chr3	PGSB	CDS	65613573	65613761	.	+	0	ID=LotjaGi3g1v0309300.1.CDS.10;Parent=LotjaGi3g1v0309300.1
LjG1.1_chr3	PGSB	exon	65617484	65617571	.	+	.	ID=LotjaGi3g1v0309300.1.exon.12;Parent=LotjaGi3g1v0309300.1
LjG1.1_chr3	PGSB	CDS	65617484	65617571	.	+	0	ID=LotjaGi3g1v0309300.1.CDS.11;Parent=LotjaGi3g1v0309300.1
LjG1.1_chr3	PGSB	exon	65618329	65618414	.	+	.	ID=LotjaGi3g1v0309300.1.exon.13;Parent=LotjaGi3g1v0309300.1
LjG1.1_chr3	PGSB	CDS	65618329	65618414	.	+	2	ID=LotjaGi3g1v0309300.1.CDS.12;Parent=LotjaGi3g1v0309300.1
LjG1.1_chr3	PGSB	exon	65618508	65618615	.	+	.	ID=LotjaGi3g1v0309300.1.exon.14;Parent=LotjaGi3g1v0309300.1
LjG1.1_chr3	PGSB	CDS	65618508	65618615	.	+	0	ID=LotjaGi3g1v0309300.1.CDS.13;Parent=LotjaGi3g1v0309300.1
LjG1.1_chr3	PGSB	exon	65618766	65618810	.	+	.	ID=LotjaGi3g1v0309300.1.exon.15;Parent=LotjaGi3g1v0309300.1
LjG1.1_chr3	PGSB	CDS	65618766	65618810	.	+	0	ID=LotjaGi3g1v0309300.1.CDS.14;Parent=LotjaGi3g1v0309300.1
LjG1.1_chr3	PGSB	exon	65618898	65618986	.	+	.	ID=LotjaGi3g1v0309300.1.exon.16;Parent=LotjaGi3g1v0309300.1
LjG1.1_chr3	PGSB	CDS	65618898	65618986	.	+	0	ID=LotjaGi3g1v0309300.1.CDS.15;Parent=LotjaGi3g1v0309300.1
LjG1.1_chr3	PGSB	exon	65619583	65619626	.	+	.	ID=LotjaGi3g1v0309300.1.exon.17;Parent=LotjaGi3g1v0309300.1
LjG1.1_chr3	PGSB	CDS	65619583	65619626	.	+	1	ID=LotjaGi3g1v0309300.1.CDS.16;Parent=LotjaGi3g1v0309300.1
LjG1.1_chr3	PGSB	CDS	65619704	65619816	.	+	2	ID=LotjaGi3g1v0309300.1.CDS.17;Parent=LotjaGi3g1v0309300.1
LjG1.1_chr3	PGSB	exon	65619704	65620329	.	+	.	ID=LotjaGi3g1v0309300.1.exon.18;Parent=LotjaGi3g1v0309300.1
LjG1.1_chr3	PGSB	three_prime_UTR	65619817	65620329	.	+	.	ID=LotjaGi3g1v0309300.1.three_prime_UTR.3;Parent=LotjaGi3g1v0309300.1
###
###
LjG1.1_chr3	PGSB	gene	65640310	65647339	.	+	.	ID=LotjaGi3g1v0309500
LjG1.1_chr3	PGSB	mRNA	65640310	65647339	.	+	.	ID=LotjaGi3g1v0309500.1;Parent=LotjaGi3g1v0309500
LjG1.1_chr3	PGSB	exon	65640310	65640472	.	+	.	ID=LotjaGi3g1v0309500.1.exon.1;Parent=LotjaGi3g1v0309500.1
LjG1.1_chr3	PGSB	five_prime_UTR	65640310	65640472	.	+	.	ID=LotjaGi3g1v0309500.1.five_prime_UTR.1;Parent=LotjaGi3g1v0309500.1
LjG1.1_chr3	PGSB	five_prime_UTR	65640596	65640647	.	+	.	ID=LotjaGi3g1v0309500.1.five_prime_UTR.2;Parent=LotjaGi3g1v0309500.1
LjG1.1_chr3	PGSB	exon	65640596	65640795	.	+	.	ID=LotjaGi3g1v0309500.1.exon.2;Parent=LotjaGi3g1v0309500.1
LjG1.1_chr3	PGSB	CDS	65640648	65640795	.	+	0	ID=LotjaGi3g1v0309500.1.CDS.1;Parent=LotjaGi3g1v0309500.1
LjG1.1_chr3	PGSB	exon	65641253	65641293	.	+	.	ID=LotjaGi3g1v0309500.1.exon.3;Parent=LotjaGi3g1v0309500.1
LjG1.1_chr3	PGSB	CDS	65641253	65641293	.	+	2	ID=LotjaGi3g1v0309500.1.CDS.2;Parent=LotjaGi3g1v0309500.1
LjG1.1_chr3	PGSB	exon	65641588	65641648	.	+	.	ID=LotjaGi3g1v0309500.1.exon.4;Parent=LotjaGi3g1v0309500.1
LjG1.1_chr3	PGSB	CDS	65641588	65641648	.	+	0	ID=LotjaGi3g1v0309500.1.CDS.3;Parent=LotjaGi3g1v0309500.1
LjG1.1_chr3	PGSB	exon	65641742	65641844	.	+	.	ID=LotjaGi3g1v0309500.1.exon.5;Parent=LotjaGi3g1v0309500.1
LjG1.1_chr3	PGSB	CDS	65641742	65641844	.	+	2	ID=LotjaGi3g1v0309500.1.CDS.4;Parent=LotjaGi3g1v0309500.1
LjG1.1_chr3	PGSB	exon	65641939	65642041	.	+	.	ID=LotjaGi3g1v0309500.1.exon.6;Parent=LotjaGi3g1v0309500.1
LjG1.1_chr3	PGSB	CDS	65641939	65642041	.	+	1	ID=LotjaGi3g1v0309500.1.CDS.5;Parent=LotjaGi3g1v0309500.1
LjG1.1_chr3	PGSB	exon	65642184	65642237	.	+	.	ID=LotjaGi3g1v0309500.1.exon.7;Parent=LotjaGi3g1v0309500.1
LjG1.1_chr3	PGSB	CDS	65642184	65642237	.	+	0	ID=LotjaGi3g1v0309500.1.CDS.6;Parent=LotjaGi3g1v0309500.1
LjG1.1_chr3	PGSB	exon	65642323	65642385	.	+	.	ID=LotjaGi3g1v0309500.1.exon.8;Parent=LotjaGi3g1v0309500.1
LjG1.1_chr3	PGSB	CDS	65642323	65642385	.	+	0	ID=LotjaGi3g1v0309500.1.CDS.7;Parent=LotjaGi3g1v0309500.1
LjG1.1_chr3	PGSB	exon	65642726	65642775	.	+	.	ID=LotjaGi3g1v0309500.1.exon.9;Parent=LotjaGi3g1v0309500.1
LjG1.1_chr3	PGSB	CDS	65642726	65642775	.	+	0	ID=LotjaGi3g1v0309500.1.CDS.8;Parent=LotjaGi3g1v0309500.1
LjG1.1_chr3	PGSB	exon	65642918	65642993	.	+	.	ID=LotjaGi3g1v0309500.1.exon.10;Parent=LotjaGi3g1v0309500.1
LjG1.1_chr3	PGSB	CDS	65642918	65642993	.	+	1	ID=LotjaGi3g1v0309500.1.CDS.9;Parent=LotjaGi3g1v0309500.1
LjG1.1_chr3	PGSB	exon	65643196	65643384	.	+	.	ID=LotjaGi3g1v0309500.1.exon.11;Parent=LotjaGi3g1v0309500.1
LjG1.1_chr3	PGSB	CDS	65643196	65643384	.	+	0	ID=LotjaGi3g1v0309500.1.CDS.10;Parent=LotjaGi3g1v0309500.1
LjG1.1_chr3	PGSB	exon	65643522	65643609	.	+	.	ID=LotjaGi3g1v0309500.1.exon.12;Parent=LotjaGi3g1v0309500.1
LjG1.1_chr3	PGSB	CDS	65643522	65643609	.	+	0	ID=LotjaGi3g1v0309500.1.CDS.11;Parent=LotjaGi3g1v0309500.1
LjG1.1_chr3	PGSB	exon	65643728	65643813	.	+	.	ID=LotjaGi3g1v0309500.1.exon.13;Parent=LotjaGi3g1v0309500.1
LjG1.1_chr3	PGSB	CDS	65643728	65643813	.	+	2	ID=LotjaGi3g1v0309500.1.CDS.12;Parent=LotjaGi3g1v0309500.1
LjG1.1_chr3	PGSB	exon	65643907	65644014	.	+	.	ID=LotjaGi3g1v0309500.1.exon.14;Parent=LotjaGi3g1v0309500.1
LjG1.1_chr3	PGSB	CDS	65643907	65644014	.	+	0	ID=LotjaGi3g1v0309500.1.CDS.13;Parent=LotjaGi3g1v0309500.1
LjG1.1_chr3	PGSB	exon	65644267	65644311	.	+	.	ID=LotjaGi3g1v0309500.1.exon.15;Parent=LotjaGi3g1v0309500.1
LjG1.1_chr3	PGSB	CDS	65644267	65644311	.	+	0	ID=LotjaGi3g1v0309500.1.CDS.14;Parent=LotjaGi3g1v0309500.1
LjG1.1_chr3	PGSB	exon	65644415	65644503	.	+	.	ID=LotjaGi3g1v0309500.1.exon.16;Parent=LotjaGi3g1v0309500.1
LjG1.1_chr3	PGSB	CDS	65644415	65644503	.	+	0	ID=LotjaGi3g1v0309500.1.CDS.15;Parent=LotjaGi3g1v0309500.1
LjG1.1_chr3	PGSB	exon	65644936	65644979	.	+	.	ID=LotjaGi3g1v0309500.1.exon.17;Parent=LotjaGi3g1v0309500.1
LjG1.1_chr3	PGSB	CDS	65644936	65644979	.	+	1	ID=LotjaGi3g1v0309500.1.CDS.16;Parent=LotjaGi3g1v0309500.1
LjG1.1_chr3	PGSB	CDS	65645057	65645169	.	+	2	ID=LotjaGi3g1v0309500.1.CDS.17;Parent=LotjaGi3g1v0309500.1
LjG1.1_chr3	PGSB	exon	65645057	65647339	.	+	.	ID=LotjaGi3g1v0309500.1.exon.18;Parent=LotjaGi3g1v0309500.1
LjG1.1_chr3	PGSB	three_prime_UTR	65645170	65647339	.	+	.	ID=LotjaGi3g1v0309500.1.three_prime_UTR.3;Parent=LotjaGi3g1v0309500.1
LjG1.1_chr3	PGSB	mRNA	65640414	65645587	.	+	.	ID=LotjaGi3g1v0309500.2;Parent=LotjaGi3g1v0309500
LjG1.1_chr3	PGSB	five_prime_UTR	65640414	65640647	.	+	.	ID=LotjaGi3g1v0309500.2.five_prime_UTR.1;Parent=LotjaGi3g1v0309500.2
LjG1.1_chr3	PGSB	exon	65640414	65640795	.	+	.	ID=LotjaGi3g1v0309500.2.exon.1;Parent=LotjaGi3g1v0309500.2
LjG1.1_chr3	PGSB	CDS	65640648	65640795	.	+	0	ID=LotjaGi3g1v0309500.2.CDS.1;Parent=LotjaGi3g1v0309500.2
LjG1.1_chr3	PGSB	exon	65641253	65641293	.	+	.	ID=LotjaGi3g1v0309500.2.exon.2;Parent=LotjaGi3g1v0309500.2
LjG1.1_chr3	PGSB	CDS	65641253	65641293	.	+	2	ID=LotjaGi3g1v0309500.2.CDS.2;Parent=LotjaGi3g1v0309500.2
LjG1.1_chr3	PGSB	exon	65641588	65641648	.	+	.	ID=LotjaGi3g1v0309500.2.exon.3;Parent=LotjaGi3g1v0309500.2
LjG1.1_chr3	PGSB	CDS	65641588	65641648	.	+	0	ID=LotjaGi3g1v0309500.2.CDS.3;Parent=LotjaGi3g1v0309500.2
LjG1.1_chr3	PGSB	exon	65641742	65641844	.	+	.	ID=LotjaGi3g1v0309500.2.exon.4;Parent=LotjaGi3g1v0309500.2
LjG1.1_chr3	PGSB	CDS	65641742	65641844	.	+	2	ID=LotjaGi3g1v0309500.2.CDS.4;Parent=LotjaGi3g1v0309500.2
LjG1.1_chr3	PGSB	exon	65641939	65642041	.	+	.	ID=LotjaGi3g1v0309500.2.exon.5;Parent=LotjaGi3g1v0309500.2
LjG1.1_chr3	PGSB	CDS	65641939	65642041	.	+	1	ID=LotjaGi3g1v0309500.2.CDS.5;Parent=LotjaGi3g1v0309500.2
LjG1.1_chr3	PGSB	exon	65642184	65642237	.	+	.	ID=LotjaGi3g1v0309500.2.exon.6;Parent=LotjaGi3g1v0309500.2
LjG1.1_chr3	PGSB	CDS	65642184	65642237	.	+	0	ID=LotjaGi3g1v0309500.2.CDS.6;Parent=LotjaGi3g1v0309500.2
LjG1.1_chr3	PGSB	exon	65642323	65642385	.	+	.	ID=LotjaGi3g1v0309500.2.exon.7;Parent=LotjaGi3g1v0309500.2
LjG1.1_chr3	PGSB	CDS	65642323	65642385	.	+	0	ID=LotjaGi3g1v0309500.2.CDS.7;Parent=LotjaGi3g1v0309500.2
LjG1.1_chr3	PGSB	exon	65642726	65642775	.	+	.	ID=LotjaGi3g1v0309500.2.exon.8;Parent=LotjaGi3g1v0309500.2
LjG1.1_chr3	PGSB	CDS	65642726	65642775	.	+	0	ID=LotjaGi3g1v0309500.2.CDS.8;Parent=LotjaGi3g1v0309500.2
LjG1.1_chr3	PGSB	exon	65642918	65642993	.	+	.	ID=LotjaGi3g1v0309500.2.exon.9;Parent=LotjaGi3g1v0309500.2
LjG1.1_chr3	PGSB	CDS	65642918	65642993	.	+	1	ID=LotjaGi3g1v0309500.2.CDS.9;Parent=LotjaGi3g1v0309500.2
LjG1.1_chr3	PGSB	exon	65643196	65643384	.	+	.	ID=LotjaGi3g1v0309500.2.exon.10;Parent=LotjaGi3g1v0309500.2
LjG1.1_chr3	PGSB	CDS	65643196	65643384	.	+	0	ID=LotjaGi3g1v0309500.2.CDS.10;Parent=LotjaGi3g1v0309500.2
LjG1.1_chr3	PGSB	exon	65643522	65643609	.	+	.	ID=LotjaGi3g1v0309500.2.exon.11;Parent=LotjaGi3g1v0309500.2
LjG1.1_chr3	PGSB	CDS	65643522	65643609	.	+	0	ID=LotjaGi3g1v0309500.2.CDS.11;Parent=LotjaGi3g1v0309500.2
LjG1.1_chr3	PGSB	exon	65643728	65643813	.	+	.	ID=LotjaGi3g1v0309500.2.exon.12;Parent=LotjaGi3g1v0309500.2
LjG1.1_chr3	PGSB	CDS	65643728	65643813	.	+	2	ID=LotjaGi3g1v0309500.2.CDS.12;Parent=LotjaGi3g1v0309500.2
LjG1.1_chr3	PGSB	exon	65643907	65644014	.	+	.	ID=LotjaGi3g1v0309500.2.exon.13;Parent=LotjaGi3g1v0309500.2
LjG1.1_chr3	PGSB	CDS	65643907	65644014	.	+	0	ID=LotjaGi3g1v0309500.2.CDS.13;Parent=LotjaGi3g1v0309500.2
LjG1.1_chr3	PGSB	exon	65644267	65644311	.	+	.	ID=LotjaGi3g1v0309500.2.exon.14;Parent=LotjaGi3g1v0309500.2
LjG1.1_chr3	PGSB	CDS	65644267	65644311	.	+	0	ID=LotjaGi3g1v0309500.2.CDS.14;Parent=LotjaGi3g1v0309500.2
LjG1.1_chr3	PGSB	exon	65644415	65644503	.	+	.	ID=LotjaGi3g1v0309500.2.exon.15;Parent=LotjaGi3g1v0309500.2
LjG1.1_chr3	PGSB	CDS	65644415	65644503	.	+	0	ID=LotjaGi3g1v0309500.2.CDS.15;Parent=LotjaGi3g1v0309500.2
LjG1.1_chr3	PGSB	exon	65644936	65644979	.	+	.	ID=LotjaGi3g1v0309500.2.exon.16;Parent=LotjaGi3g1v0309500.2
LjG1.1_chr3	PGSB	CDS	65644936	65644979	.	+	1	ID=LotjaGi3g1v0309500.2.CDS.16;Parent=LotjaGi3g1v0309500.2
LjG1.1_chr3	PGSB	CDS	65645057	65645169	.	+	2	ID=LotjaGi3g1v0309500.2.CDS.17;Parent=LotjaGi3g1v0309500.2
LjG1.1_chr3	PGSB	exon	65645057	65645587	.	+	.	ID=LotjaGi3g1v0309500.2.exon.17;Parent=LotjaGi3g1v0309500.2
LjG1.1_chr3	PGSB	three_prime_UTR	65645170	65645587	.	+	.	ID=LotjaGi3g1v0309500.2.three_prime_UTR.2;Parent=LotjaGi3g1v0309500.2
###
###
###
LjG1.1_chr3	PGSB	gene	65679611	65684854	.	+	.	ID=LotjaGi3g1v0309800
LjG1.1_chr3	PGSB	mRNA	65679611	65684854	.	+	.	ID=LotjaGi3g1v0309800.1;Parent=LotjaGi3g1v0309800
LjG1.1_chr3	PGSB	exon	65679611	65679749	.	+	.	ID=LotjaGi3g1v0309800.1.exon.1;Parent=LotjaGi3g1v0309800.1
LjG1.1_chr3	PGSB	five_prime_UTR	65679611	65679749	.	+	.	ID=LotjaGi3g1v0309800.1.five_prime_UTR.1;Parent=LotjaGi3g1v0309800.1
LjG1.1_chr3	PGSB	five_prime_UTR	65679880	65679933	.	+	.	ID=LotjaGi3g1v0309800.1.five_prime_UTR.2;Parent=LotjaGi3g1v0309800.1
LjG1.1_chr3	PGSB	exon	65679880	65680081	.	+	.	ID=LotjaGi3g1v0309800.1.exon.2;Parent=LotjaGi3g1v0309800.1
LjG1.1_chr3	PGSB	CDS	65679934	65680081	.	+	0	ID=LotjaGi3g1v0309800.1.CDS.1;Parent=LotjaGi3g1v0309800.1
LjG1.1_chr3	PGSB	exon	65680343	65680383	.	+	.	ID=LotjaGi3g1v0309800.1.exon.3;Parent=LotjaGi3g1v0309800.1
LjG1.1_chr3	PGSB	CDS	65680343	65680383	.	+	2	ID=LotjaGi3g1v0309800.1.CDS.2;Parent=LotjaGi3g1v0309800.1
LjG1.1_chr3	PGSB	exon	65681038	65681098	.	+	.	ID=LotjaGi3g1v0309800.1.exon.4;Parent=LotjaGi3g1v0309800.1
LjG1.1_chr3	PGSB	CDS	65681038	65681098	.	+	0	ID=LotjaGi3g1v0309800.1.CDS.3;Parent=LotjaGi3g1v0309800.1
LjG1.1_chr3	PGSB	exon	65681194	65681296	.	+	.	ID=LotjaGi3g1v0309800.1.exon.5;Parent=LotjaGi3g1v0309800.1
LjG1.1_chr3	PGSB	CDS	65681194	65681296	.	+	2	ID=LotjaGi3g1v0309800.1.CDS.4;Parent=LotjaGi3g1v0309800.1
LjG1.1_chr3	PGSB	exon	65681394	65681496	.	+	.	ID=LotjaGi3g1v0309800.1.exon.6;Parent=LotjaGi3g1v0309800.1
LjG1.1_chr3	PGSB	CDS	65681394	65681496	.	+	1	ID=LotjaGi3g1v0309800.1.CDS.5;Parent=LotjaGi3g1v0309800.1
LjG1.1_chr3	PGSB	CDS	65681882	65681947	.	+	0	ID=LotjaGi3g1v0309800.1.CDS.6;Parent=LotjaGi3g1v0309800.1
LjG1.1_chr3	PGSB	exon	65681882	65682106	.	+	.	ID=LotjaGi3g1v0309800.1.exon.7;Parent=LotjaGi3g1v0309800.1
LjG1.1_chr3	PGSB	three_prime_UTR	65681948	65682106	.	+	.	ID=LotjaGi3g1v0309800.1.three_prime_UTR.3;Parent=LotjaGi3g1v0309800.1
LjG1.1_chr3	PGSB	exon	65682350	65682680	.	+	.	ID=LotjaGi3g1v0309800.1.exon.8;Parent=LotjaGi3g1v0309800.1
LjG1.1_chr3	PGSB	three_prime_UTR	65682350	65682680	.	+	.	ID=LotjaGi3g1v0309800.1.three_prime_UTR.4;Parent=LotjaGi3g1v0309800.1
LjG1.1_chr3	PGSB	exon	65682896	65683084	.	+	.	ID=LotjaGi3g1v0309800.1.exon.9;Parent=LotjaGi3g1v0309800.1
LjG1.1_chr3	PGSB	three_prime_UTR	65682896	65683084	.	+	.	ID=LotjaGi3g1v0309800.1.three_prime_UTR.5;Parent=LotjaGi3g1v0309800.1
LjG1.1_chr3	PGSB	exon	65683220	65683307	.	+	.	ID=LotjaGi3g1v0309800.1.exon.10;Parent=LotjaGi3g1v0309800.1
LjG1.1_chr3	PGSB	three_prime_UTR	65683220	65683307	.	+	.	ID=LotjaGi3g1v0309800.1.three_prime_UTR.6;Parent=LotjaGi3g1v0309800.1
LjG1.1_chr3	PGSB	exon	65684062	65684147	.	+	.	ID=LotjaGi3g1v0309800.1.exon.11;Parent=LotjaGi3g1v0309800.1
LjG1.1_chr3	PGSB	three_prime_UTR	65684062	65684147	.	+	.	ID=LotjaGi3g1v0309800.1.three_prime_UTR.7;Parent=LotjaGi3g1v0309800.1
LjG1.1_chr3	PGSB	exon	65684241	65684348	.	+	.	ID=LotjaGi3g1v0309800.1.exon.12;Parent=LotjaGi3g1v0309800.1
LjG1.1_chr3	PGSB	three_prime_UTR	65684241	65684348	.	+	.	ID=LotjaGi3g1v0309800.1.three_prime_UTR.8;Parent=LotjaGi3g1v0309800.1
LjG1.1_chr3	PGSB	exon	65684621	65684665	.	+	.	ID=LotjaGi3g1v0309800.1.exon.13;Parent=LotjaGi3g1v0309800.1
LjG1.1_chr3	PGSB	three_prime_UTR	65684621	65684665	.	+	.	ID=LotjaGi3g1v0309800.1.three_prime_UTR.9;Parent=LotjaGi3g1v0309800.1
LjG1.1_chr3	PGSB	exon	65684766	65684854	.	+	.	ID=LotjaGi3g1v0309800.1.exon.14;Parent=LotjaGi3g1v0309800.1
LjG1.1_chr3	PGSB	three_prime_UTR	65684766	65684854	.	+	.	ID=LotjaGi3g1v0309800.1.three_prime_UTR.10;Parent=LotjaGi3g1v0309800.1
###
LjG1.1_chr3	PGSB	gene	65689534	65697679	.	-	.	ID=LotjaGi3g1v0309900
LjG1.1_chr3	PGSB	mRNA	65689534	65697679	.	-	.	ID=LotjaGi3g1v0309900.1;Parent=LotjaGi3g1v0309900
LjG1.1_chr3	PGSB	exon	65689534	65691211	.	-	.	ID=LotjaGi3g1v0309900.1.exon.1;Parent=LotjaGi3g1v0309900.1
LjG1.1_chr3	PGSB	three_prime_UTR	65689534	65691211	.	-	.	ID=LotjaGi3g1v0309900.1.three_prime_UTR.1;Parent=LotjaGi3g1v0309900.1
LjG1.1_chr3	PGSB	three_prime_UTR	65695177	65695228	.	-	.	ID=LotjaGi3g1v0309900.1.three_prime_UTR.2;Parent=LotjaGi3g1v0309900.1
LjG1.1_chr3	PGSB	exon	65695177	65697361	.	-	.	ID=LotjaGi3g1v0309900.1.exon.2;Parent=LotjaGi3g1v0309900.1
LjG1.1_chr3	PGSB	CDS	65695229	65697253	.	-	0	ID=LotjaGi3g1v0309900.1.CDS.1;Parent=LotjaGi3g1v0309900.1
LjG1.1_chr3	PGSB	five_prime_UTR	65697254	65697361	.	-	.	ID=LotjaGi3g1v0309900.1.five_prime_UTR.3;Parent=LotjaGi3g1v0309900.1
LjG1.1_chr3	PGSB	exon	65697512	65697679	.	-	.	ID=LotjaGi3g1v0309900.1.exon.3;Parent=LotjaGi3g1v0309900.1
LjG1.1_chr3	PGSB	five_prime_UTR	65697512	65697679	.	-	.	ID=LotjaGi3g1v0309900.1.five_prime_UTR.4;Parent=LotjaGi3g1v0309900.1
###
LjG1.1_chr3	PGSB	gene	65719089	65730993	.	-	.	ID=LotjaGi3g1v0310000
LjG1.1_chr3	PGSB	mRNA	65719089	65730993	.	-	.	ID=LotjaGi3g1v0310000.1;Parent=LotjaGi3g1v0310000
LjG1.1_chr3	PGSB	exon	65719089	65720093	.	-	.	ID=LotjaGi3g1v0310000.1.exon.1;Parent=LotjaGi3g1v0310000.1
LjG1.1_chr3	PGSB	three_prime_UTR	65719089	65720093	.	-	.	ID=LotjaGi3g1v0310000.1.three_prime_UTR.1;Parent=LotjaGi3g1v0310000.1
LjG1.1_chr3	PGSB	exon	65720985	65721084	.	-	.	ID=LotjaGi3g1v0310000.1.exon.2;Parent=LotjaGi3g1v0310000.1
LjG1.1_chr3	PGSB	three_prime_UTR	65720985	65721084	.	-	.	ID=LotjaGi3g1v0310000.1.three_prime_UTR.2;Parent=LotjaGi3g1v0310000.1
LjG1.1_chr3	PGSB	exon	65721747	65721833	.	-	.	ID=LotjaGi3g1v0310000.1.exon.3;Parent=LotjaGi3g1v0310000.1
LjG1.1_chr3	PGSB	three_prime_UTR	65721747	65721833	.	-	.	ID=LotjaGi3g1v0310000.1.three_prime_UTR.3;Parent=LotjaGi3g1v0310000.1
LjG1.1_chr3	PGSB	exon	65721936	65722027	.	-	.	ID=LotjaGi3g1v0310000.1.exon.4;Parent=LotjaGi3g1v0310000.1
LjG1.1_chr3	PGSB	three_prime_UTR	65721936	65722027	.	-	.	ID=LotjaGi3g1v0310000.1.three_prime_UTR.4;Parent=LotjaGi3g1v0310000.1
LjG1.1_chr3	PGSB	three_prime_UTR	65722327	65723815	.	-	.	ID=LotjaGi3g1v0310000.1.three_prime_UTR.5;Parent=LotjaGi3g1v0310000.1
LjG1.1_chr3	PGSB	exon	65722327	65724366	.	-	.	ID=LotjaGi3g1v0310000.1.exon.5;Parent=LotjaGi3g1v0310000.1
LjG1.1_chr3	PGSB	CDS	65723816	65724366	.	-	2	ID=LotjaGi3g1v0310000.1.CDS.1;Parent=LotjaGi3g1v0310000.1
LjG1.1_chr3	PGSB	exon	65724665	65724881	.	-	.	ID=LotjaGi3g1v0310000.1.exon.6;Parent=LotjaGi3g1v0310000.1
LjG1.1_chr3	PGSB	CDS	65724665	65724881	.	-	0	ID=LotjaGi3g1v0310000.1.CDS.2;Parent=LotjaGi3g1v0310000.1
LjG1.1_chr3	PGSB	exon	65724999	65725113	.	-	.	ID=LotjaGi3g1v0310000.1.exon.7;Parent=LotjaGi3g1v0310000.1
LjG1.1_chr3	PGSB	CDS	65724999	65725113	.	-	1	ID=LotjaGi3g1v0310000.1.CDS.3;Parent=LotjaGi3g1v0310000.1
LjG1.1_chr3	PGSB	exon	65725251	65725493	.	-	.	ID=LotjaGi3g1v0310000.1.exon.8;Parent=LotjaGi3g1v0310000.1
LjG1.1_chr3	PGSB	CDS	65725251	65725493	.	-	1	ID=LotjaGi3g1v0310000.1.CDS.4;Parent=LotjaGi3g1v0310000.1
LjG1.1_chr3	PGSB	exon	65725756	65725856	.	-	.	ID=LotjaGi3g1v0310000.1.exon.9;Parent=LotjaGi3g1v0310000.1
LjG1.1_chr3	PGSB	CDS	65725756	65725856	.	-	0	ID=LotjaGi3g1v0310000.1.CDS.5;Parent=LotjaGi3g1v0310000.1
LjG1.1_chr3	PGSB	exon	65726153	65726687	.	-	.	ID=LotjaGi3g1v0310000.1.exon.10;Parent=LotjaGi3g1v0310000.1
LjG1.1_chr3	PGSB	CDS	65726153	65726687	.	-	1	ID=LotjaGi3g1v0310000.1.CDS.6;Parent=LotjaGi3g1v0310000.1
LjG1.1_chr3	PGSB	exon	65727096	65727207	.	-	.	ID=LotjaGi3g1v0310000.1.exon.11;Parent=LotjaGi3g1v0310000.1
LjG1.1_chr3	PGSB	CDS	65727096	65727207	.	-	2	ID=LotjaGi3g1v0310000.1.CDS.7;Parent=LotjaGi3g1v0310000.1
LjG1.1_chr3	PGSB	exon	65728416	65728586	.	-	.	ID=LotjaGi3g1v0310000.1.exon.12;Parent=LotjaGi3g1v0310000.1
LjG1.1_chr3	PGSB	CDS	65728416	65728586	.	-	2	ID=LotjaGi3g1v0310000.1.CDS.8;Parent=LotjaGi3g1v0310000.1
LjG1.1_chr3	PGSB	exon	65730112	65730209	.	-	.	ID=LotjaGi3g1v0310000.1.exon.13;Parent=LotjaGi3g1v0310000.1
LjG1.1_chr3	PGSB	CDS	65730112	65730209	.	-	1	ID=LotjaGi3g1v0310000.1.CDS.9;Parent=LotjaGi3g1v0310000.1
LjG1.1_chr3	PGSB	exon	65730302	65730405	.	-	.	ID=LotjaGi3g1v0310000.1.exon.14;Parent=LotjaGi3g1v0310000.1
LjG1.1_chr3	PGSB	CDS	65730302	65730405	.	-	0	ID=LotjaGi3g1v0310000.1.CDS.10;Parent=LotjaGi3g1v0310000.1
LjG1.1_chr3	PGSB	CDS	65730493	65730579	.	-	0	ID=LotjaGi3g1v0310000.1.CDS.11;Parent=LotjaGi3g1v0310000.1
LjG1.1_chr3	PGSB	exon	65730493	65730993	.	-	.	ID=LotjaGi3g1v0310000.1.exon.15;Parent=LotjaGi3g1v0310000.1
LjG1.1_chr3	PGSB	five_prime_UTR	65730580	65730993	.	-	.	ID=LotjaGi3g1v0310000.1.five_prime_UTR.6;Parent=LotjaGi3g1v0310000.1
LjG1.1_chr3	PGSB	mRNA	65719610	65730842	.	-	.	ID=LotjaGi3g1v0310000.2;Parent=LotjaGi3g1v0310000
LjG1.1_chr3	PGSB	exon	65719610	65720093	.	-	.	ID=LotjaGi3g1v0310000.2.exon.1;Parent=LotjaGi3g1v0310000.2
LjG1.1_chr3	PGSB	three_prime_UTR	65719610	65720093	.	-	.	ID=LotjaGi3g1v0310000.2.three_prime_UTR.1;Parent=LotjaGi3g1v0310000.2
LjG1.1_chr3	PGSB	exon	65720985	65721102	.	-	.	ID=LotjaGi3g1v0310000.2.exon.2;Parent=LotjaGi3g1v0310000.2
LjG1.1_chr3	PGSB	three_prime_UTR	65720985	65721102	.	-	.	ID=LotjaGi3g1v0310000.2.three_prime_UTR.2;Parent=LotjaGi3g1v0310000.2
LjG1.1_chr3	PGSB	exon	65721747	65721833	.	-	.	ID=LotjaGi3g1v0310000.2.exon.3;Parent=LotjaGi3g1v0310000.2
LjG1.1_chr3	PGSB	three_prime_UTR	65721747	65721833	.	-	.	ID=LotjaGi3g1v0310000.2.three_prime_UTR.3;Parent=LotjaGi3g1v0310000.2
LjG1.1_chr3	PGSB	exon	65721936	65722027	.	-	.	ID=LotjaGi3g1v0310000.2.exon.4;Parent=LotjaGi3g1v0310000.2
LjG1.1_chr3	PGSB	three_prime_UTR	65721936	65722027	.	-	.	ID=LotjaGi3g1v0310000.2.three_prime_UTR.4;Parent=LotjaGi3g1v0310000.2
LjG1.1_chr3	PGSB	exon	65722327	65722665	.	-	.	ID=LotjaGi3g1v0310000.2.exon.5;Parent=LotjaGi3g1v0310000.2
LjG1.1_chr3	PGSB	three_prime_UTR	65722327	65722665	.	-	.	ID=LotjaGi3g1v0310000.2.three_prime_UTR.5;Parent=LotjaGi3g1v0310000.2
LjG1.1_chr3	PGSB	three_prime_UTR	65722760	65723815	.	-	.	ID=LotjaGi3g1v0310000.2.three_prime_UTR.6;Parent=LotjaGi3g1v0310000.2
LjG1.1_chr3	PGSB	exon	65722760	65724366	.	-	.	ID=LotjaGi3g1v0310000.2.exon.6;Parent=LotjaGi3g1v0310000.2
LjG1.1_chr3	PGSB	CDS	65723816	65724366	.	-	2	ID=LotjaGi3g1v0310000.2.CDS.1;Parent=LotjaGi3g1v0310000.2
LjG1.1_chr3	PGSB	exon	65724665	65724881	.	-	.	ID=LotjaGi3g1v0310000.2.exon.7;Parent=LotjaGi3g1v0310000.2
LjG1.1_chr3	PGSB	CDS	65724665	65724881	.	-	0	ID=LotjaGi3g1v0310000.2.CDS.2;Parent=LotjaGi3g1v0310000.2
LjG1.1_chr3	PGSB	exon	65724999	65725113	.	-	.	ID=LotjaGi3g1v0310000.2.exon.8;Parent=LotjaGi3g1v0310000.2
LjG1.1_chr3	PGSB	CDS	65724999	65725113	.	-	1	ID=LotjaGi3g1v0310000.2.CDS.3;Parent=LotjaGi3g1v0310000.2
LjG1.1_chr3	PGSB	exon	65725251	65725493	.	-	.	ID=LotjaGi3g1v0310000.2.exon.9;Parent=LotjaGi3g1v0310000.2
LjG1.1_chr3	PGSB	CDS	65725251	65725493	.	-	1	ID=LotjaGi3g1v0310000.2.CDS.4;Parent=LotjaGi3g1v0310000.2
LjG1.1_chr3	PGSB	exon	65725756	65725856	.	-	.	ID=LotjaGi3g1v0310000.2.exon.10;Parent=LotjaGi3g1v0310000.2
LjG1.1_chr3	PGSB	CDS	65725756	65725856	.	-	0	ID=LotjaGi3g1v0310000.2.CDS.5;Parent=LotjaGi3g1v0310000.2
LjG1.1_chr3	PGSB	exon	65726153	65726687	.	-	.	ID=LotjaGi3g1v0310000.2.exon.11;Parent=LotjaGi3g1v0310000.2
LjG1.1_chr3	PGSB	CDS	65726153	65726687	.	-	1	ID=LotjaGi3g1v0310000.2.CDS.6;Parent=LotjaGi3g1v0310000.2
LjG1.1_chr3	PGSB	exon	65727096	65727207	.	-	.	ID=LotjaGi3g1v0310000.2.exon.12;Parent=LotjaGi3g1v0310000.2
LjG1.1_chr3	PGSB	CDS	65727096	65727207	.	-	2	ID=LotjaGi3g1v0310000.2.CDS.7;Parent=LotjaGi3g1v0310000.2
LjG1.1_chr3	PGSB	exon	65728416	65728586	.	-	.	ID=LotjaGi3g1v0310000.2.exon.13;Parent=LotjaGi3g1v0310000.2
LjG1.1_chr3	PGSB	CDS	65728416	65728586	.	-	2	ID=LotjaGi3g1v0310000.2.CDS.8;Parent=LotjaGi3g1v0310000.2
LjG1.1_chr3	PGSB	exon	65730112	65730209	.	-	.	ID=LotjaGi3g1v0310000.2.exon.14;Parent=LotjaGi3g1v0310000.2
LjG1.1_chr3	PGSB	CDS	65730112	65730209	.	-	1	ID=LotjaGi3g1v0310000.2.CDS.9;Parent=LotjaGi3g1v0310000.2
LjG1.1_chr3	PGSB	exon	65730302	65730405	.	-	.	ID=LotjaGi3g1v0310000.2.exon.15;Parent=LotjaGi3g1v0310000.2
LjG1.1_chr3	PGSB	CDS	65730302	65730405	.	-	0	ID=LotjaGi3g1v0310000.2.CDS.10;Parent=LotjaGi3g1v0310000.2
LjG1.1_chr3	PGSB	CDS	65730493	65730579	.	-	0	ID=LotjaGi3g1v0310000.2.CDS.11;Parent=LotjaGi3g1v0310000.2
LjG1.1_chr3	PGSB	exon	65730493	65730842	.	-	.	ID=LotjaGi3g1v0310000.2.exon.16;Parent=LotjaGi3g1v0310000.2
LjG1.1_chr3	PGSB	five_prime_UTR	65730580	65730842	.	-	.	ID=LotjaGi3g1v0310000.2.five_prime_UTR.7;Parent=LotjaGi3g1v0310000.2
###
###
LjG1.1_chr3	PGSB	gene	65776107	65776304	.	+	.	ID=LotjaGi3g1v0310200
LjG1.1_chr3	PGSB	mRNA	65776107	65776304	.	+	.	ID=LotjaGi3g1v0310200.1;Parent=LotjaGi3g1v0310200
LjG1.1_chr3	PGSB	exon	65776107	65776304	.	+	.	ID=LotjaGi3g1v0310200.1.exon.1;Parent=LotjaGi3g1v0310200.1
LjG1.1_chr3	PGSB	CDS	65776107	65776304	.	+	0	ID=LotjaGi3g1v0310200.1.CDS.1;Parent=LotjaGi3g1v0310200.1
###
###
LjG1.1_chr3	PGSB	gene	65779052	65786793	.	-	.	ID=LotjaGi3g1v0310400
LjG1.1_chr3	PGSB	mRNA	65779052	65786793	.	-	.	ID=LotjaGi3g1v0310400.1;Parent=LotjaGi3g1v0310400
LjG1.1_chr3	PGSB	three_prime_UTR	65779052	65780951	.	-	.	ID=LotjaGi3g1v0310400.1.three_prime_UTR.1;Parent=LotjaGi3g1v0310400.1
LjG1.1_chr3	PGSB	exon	65779052	65781458	.	-	.	ID=LotjaGi3g1v0310400.1.exon.1;Parent=LotjaGi3g1v0310400.1
LjG1.1_chr3	PGSB	CDS	65780952	65781458	.	-	0	ID=LotjaGi3g1v0310400.1.CDS.1;Parent=LotjaGi3g1v0310400.1
LjG1.1_chr3	PGSB	exon	65782411	65783184	.	-	.	ID=LotjaGi3g1v0310400.1.exon.2;Parent=LotjaGi3g1v0310400.1
LjG1.1_chr3	PGSB	CDS	65782411	65783184	.	-	0	ID=LotjaGi3g1v0310400.1.CDS.2;Parent=LotjaGi3g1v0310400.1
LjG1.1_chr3	PGSB	exon	65783313	65783588	.	-	.	ID=LotjaGi3g1v0310400.1.exon.3;Parent=LotjaGi3g1v0310400.1
LjG1.1_chr3	PGSB	CDS	65783313	65783588	.	-	0	ID=LotjaGi3g1v0310400.1.CDS.3;Parent=LotjaGi3g1v0310400.1
LjG1.1_chr3	PGSB	exon	65783731	65784832	.	-	.	ID=LotjaGi3g1v0310400.1.exon.4;Parent=LotjaGi3g1v0310400.1
LjG1.1_chr3	PGSB	CDS	65783731	65784832	.	-	1	ID=LotjaGi3g1v0310400.1.CDS.4;Parent=LotjaGi3g1v0310400.1
LjG1.1_chr3	PGSB	CDS	65786126	65786580	.	-	0	ID=LotjaGi3g1v0310400.1.CDS.5;Parent=LotjaGi3g1v0310400.1
LjG1.1_chr3	PGSB	exon	65786126	65786793	.	-	.	ID=LotjaGi3g1v0310400.1.exon.5;Parent=LotjaGi3g1v0310400.1
LjG1.1_chr3	PGSB	five_prime_UTR	65786581	65786793	.	-	.	ID=LotjaGi3g1v0310400.1.five_prime_UTR.2;Parent=LotjaGi3g1v0310400.1
###
LjG1.1_chr3	PGSB	gene	65793527	65797481	.	+	.	ID=LotjaGi3g1v0310500
LjG1.1_chr3	PGSB	mRNA	65793527	65797481	.	+	.	ID=LotjaGi3g1v0310500.1;Parent=LotjaGi3g1v0310500
LjG1.1_chr3	PGSB	five_prime_UTR	65793527	65793580	.	+	.	ID=LotjaGi3g1v0310500.1.five_prime_UTR.1;Parent=LotjaGi3g1v0310500.1
LjG1.1_chr3	PGSB	exon	65793527	65797481	.	+	.	ID=LotjaGi3g1v0310500.1.exon.1;Parent=LotjaGi3g1v0310500.1
LjG1.1_chr3	PGSB	CDS	65793581	65794336	.	+	0	ID=LotjaGi3g1v0310500.1.CDS.1;Parent=LotjaGi3g1v0310500.1
LjG1.1_chr3	PGSB	three_prime_UTR	65794337	65797481	.	+	.	ID=LotjaGi3g1v0310500.1.three_prime_UTR.2;Parent=LotjaGi3g1v0310500.1
LjG1.1_chr3	PGSB	mRNA	65793535	65797294	.	+	.	ID=LotjaGi3g1v0310500.2;Parent=LotjaGi3g1v0310500
LjG1.1_chr3	PGSB	five_prime_UTR	65793535	65793580	.	+	.	ID=LotjaGi3g1v0310500.2.five_prime_UTR.1;Parent=LotjaGi3g1v0310500.2
LjG1.1_chr3	PGSB	exon	65793535	65795188	.	+	.	ID=LotjaGi3g1v0310500.2.exon.1;Parent=LotjaGi3g1v0310500.2
LjG1.1_chr3	PGSB	CDS	65793581	65794336	.	+	0	ID=LotjaGi3g1v0310500.2.CDS.1;Parent=LotjaGi3g1v0310500.2
LjG1.1_chr3	PGSB	three_prime_UTR	65794337	65795188	.	+	.	ID=LotjaGi3g1v0310500.2.three_prime_UTR.2;Parent=LotjaGi3g1v0310500.2
LjG1.1_chr3	PGSB	exon	65795687	65797294	.	+	.	ID=LotjaGi3g1v0310500.2.exon.2;Parent=LotjaGi3g1v0310500.2
LjG1.1_chr3	PGSB	three_prime_UTR	65795687	65797294	.	+	.	ID=LotjaGi3g1v0310500.2.three_prime_UTR.3;Parent=LotjaGi3g1v0310500.2
###
LjG1.1_chr3	PGSB	gene	65809211	65820103	.	-	.	ID=LotjaGi3g1v0310600
LjG1.1_chr3	PGSB	mRNA	65809211	65820103	.	-	.	ID=LotjaGi3g1v0310600.1;Parent=LotjaGi3g1v0310600
LjG1.1_chr3	PGSB	three_prime_UTR	65809211	65811262	.	-	.	ID=LotjaGi3g1v0310600.1.three_prime_UTR.1;Parent=LotjaGi3g1v0310600.1
LjG1.1_chr3	PGSB	exon	65809211	65811282	.	-	.	ID=LotjaGi3g1v0310600.1.exon.1;Parent=LotjaGi3g1v0310600.1
LjG1.1_chr3	PGSB	CDS	65811263	65811282	.	-	2	ID=LotjaGi3g1v0310600.1.CDS.1;Parent=LotjaGi3g1v0310600.1
LjG1.1_chr3	PGSB	exon	65811392	65811467	.	-	.	ID=LotjaGi3g1v0310600.1.exon.2;Parent=LotjaGi3g1v0310600.1
LjG1.1_chr3	PGSB	CDS	65811392	65811467	.	-	0	ID=LotjaGi3g1v0310600.1.CDS.2;Parent=LotjaGi3g1v0310600.1
LjG1.1_chr3	PGSB	exon	65811609	65811698	.	-	.	ID=LotjaGi3g1v0310600.1.exon.3;Parent=LotjaGi3g1v0310600.1
LjG1.1_chr3	PGSB	CDS	65811609	65811698	.	-	0	ID=LotjaGi3g1v0310600.1.CDS.3;Parent=LotjaGi3g1v0310600.1
LjG1.1_chr3	PGSB	exon	65811778	65811864	.	-	.	ID=LotjaGi3g1v0310600.1.exon.4;Parent=LotjaGi3g1v0310600.1
LjG1.1_chr3	PGSB	CDS	65811778	65811864	.	-	0	ID=LotjaGi3g1v0310600.1.CDS.4;Parent=LotjaGi3g1v0310600.1
LjG1.1_chr3	PGSB	exon	65812483	65812656	.	-	.	ID=LotjaGi3g1v0310600.1.exon.5;Parent=LotjaGi3g1v0310600.1
LjG1.1_chr3	PGSB	CDS	65812483	65812656	.	-	0	ID=LotjaGi3g1v0310600.1.CDS.5;Parent=LotjaGi3g1v0310600.1
LjG1.1_chr3	PGSB	exon	65812748	65812952	.	-	.	ID=LotjaGi3g1v0310600.1.exon.6;Parent=LotjaGi3g1v0310600.1
LjG1.1_chr3	PGSB	CDS	65812748	65812952	.	-	1	ID=LotjaGi3g1v0310600.1.CDS.6;Parent=LotjaGi3g1v0310600.1
LjG1.1_chr3	PGSB	exon	65816903	65816954	.	-	.	ID=LotjaGi3g1v0310600.1.exon.7;Parent=LotjaGi3g1v0310600.1
LjG1.1_chr3	PGSB	CDS	65816903	65816954	.	-	2	ID=LotjaGi3g1v0310600.1.CDS.7;Parent=LotjaGi3g1v0310600.1
LjG1.1_chr3	PGSB	exon	65817185	65817263	.	-	.	ID=LotjaGi3g1v0310600.1.exon.8;Parent=LotjaGi3g1v0310600.1
LjG1.1_chr3	PGSB	CDS	65817185	65817263	.	-	0	ID=LotjaGi3g1v0310600.1.CDS.8;Parent=LotjaGi3g1v0310600.1
LjG1.1_chr3	PGSB	exon	65817835	65818017	.	-	.	ID=LotjaGi3g1v0310600.1.exon.9;Parent=LotjaGi3g1v0310600.1
LjG1.1_chr3	PGSB	CDS	65817835	65818017	.	-	0	ID=LotjaGi3g1v0310600.1.CDS.9;Parent=LotjaGi3g1v0310600.1
LjG1.1_chr3	PGSB	exon	65818241	65818429	.	-	.	ID=LotjaGi3g1v0310600.1.exon.10;Parent=LotjaGi3g1v0310600.1
LjG1.1_chr3	PGSB	CDS	65818241	65818429	.	-	0	ID=LotjaGi3g1v0310600.1.CDS.10;Parent=LotjaGi3g1v0310600.1
LjG1.1_chr3	PGSB	exon	65818658	65818786	.	-	.	ID=LotjaGi3g1v0310600.1.exon.11;Parent=LotjaGi3g1v0310600.1
LjG1.1_chr3	PGSB	CDS	65818658	65818786	.	-	0	ID=LotjaGi3g1v0310600.1.CDS.11;Parent=LotjaGi3g1v0310600.1
LjG1.1_chr3	PGSB	exon	65818890	65818984	.	-	.	ID=LotjaGi3g1v0310600.1.exon.12;Parent=LotjaGi3g1v0310600.1
LjG1.1_chr3	PGSB	CDS	65818890	65818984	.	-	2	ID=LotjaGi3g1v0310600.1.CDS.12;Parent=LotjaGi3g1v0310600.1
LjG1.1_chr3	PGSB	exon	65819420	65819544	.	-	.	ID=LotjaGi3g1v0310600.1.exon.13;Parent=LotjaGi3g1v0310600.1
LjG1.1_chr3	PGSB	CDS	65819420	65819544	.	-	1	ID=LotjaGi3g1v0310600.1.CDS.13;Parent=LotjaGi3g1v0310600.1
LjG1.1_chr3	PGSB	CDS	65819633	65820015	.	-	0	ID=LotjaGi3g1v0310600.1.CDS.14;Parent=LotjaGi3g1v0310600.1
LjG1.1_chr3	PGSB	exon	65819633	65820103	.	-	.	ID=LotjaGi3g1v0310600.1.exon.14;Parent=LotjaGi3g1v0310600.1
LjG1.1_chr3	PGSB	five_prime_UTR	65820016	65820103	.	-	.	ID=LotjaGi3g1v0310600.1.five_prime_UTR.2;Parent=LotjaGi3g1v0310600.1
LjG1.1_chr3	PGSB	mRNA	65809211	65820103	.	-	.	ID=LotjaGi3g1v0310600.2;Parent=LotjaGi3g1v0310600
LjG1.1_chr3	PGSB	three_prime_UTR	65809211	65811262	.	-	.	ID=LotjaGi3g1v0310600.2.three_prime_UTR.1;Parent=LotjaGi3g1v0310600.2
LjG1.1_chr3	PGSB	exon	65809211	65811282	.	-	.	ID=LotjaGi3g1v0310600.2.exon.1;Parent=LotjaGi3g1v0310600.2
LjG1.1_chr3	PGSB	CDS	65811263	65811282	.	-	2	ID=LotjaGi3g1v0310600.2.CDS.1;Parent=LotjaGi3g1v0310600.2
LjG1.1_chr3	PGSB	exon	65811392	65811467	.	-	.	ID=LotjaGi3g1v0310600.2.exon.2;Parent=LotjaGi3g1v0310600.2
LjG1.1_chr3	PGSB	CDS	65811392	65811467	.	-	0	ID=LotjaGi3g1v0310600.2.CDS.2;Parent=LotjaGi3g1v0310600.2
LjG1.1_chr3	PGSB	exon	65811609	65811698	.	-	.	ID=LotjaGi3g1v0310600.2.exon.3;Parent=LotjaGi3g1v0310600.2
LjG1.1_chr3	PGSB	CDS	65811609	65811698	.	-	0	ID=LotjaGi3g1v0310600.2.CDS.3;Parent=LotjaGi3g1v0310600.2
LjG1.1_chr3	PGSB	exon	65811778	65811864	.	-	.	ID=LotjaGi3g1v0310600.2.exon.4;Parent=LotjaGi3g1v0310600.2
LjG1.1_chr3	PGSB	CDS	65811778	65811864	.	-	0	ID=LotjaGi3g1v0310600.2.CDS.4;Parent=LotjaGi3g1v0310600.2
LjG1.1_chr3	PGSB	exon	65812483	65812656	.	-	.	ID=LotjaGi3g1v0310600.2.exon.5;Parent=LotjaGi3g1v0310600.2
LjG1.1_chr3	PGSB	CDS	65812483	65812656	.	-	0	ID=LotjaGi3g1v0310600.2.CDS.5;Parent=LotjaGi3g1v0310600.2
LjG1.1_chr3	PGSB	exon	65812748	65812949	.	-	.	ID=LotjaGi3g1v0310600.2.exon.6;Parent=LotjaGi3g1v0310600.2
LjG1.1_chr3	PGSB	CDS	65812748	65812949	.	-	1	ID=LotjaGi3g1v0310600.2.CDS.6;Parent=LotjaGi3g1v0310600.2
LjG1.1_chr3	PGSB	exon	65816903	65816954	.	-	.	ID=LotjaGi3g1v0310600.2.exon.7;Parent=LotjaGi3g1v0310600.2
LjG1.1_chr3	PGSB	CDS	65816903	65816954	.	-	2	ID=LotjaGi3g1v0310600.2.CDS.7;Parent=LotjaGi3g1v0310600.2
LjG1.1_chr3	PGSB	exon	65817185	65817263	.	-	.	ID=LotjaGi3g1v0310600.2.exon.8;Parent=LotjaGi3g1v0310600.2
LjG1.1_chr3	PGSB	CDS	65817185	65817263	.	-	0	ID=LotjaGi3g1v0310600.2.CDS.8;Parent=LotjaGi3g1v0310600.2
LjG1.1_chr3	PGSB	exon	65817835	65818017	.	-	.	ID=LotjaGi3g1v0310600.2.exon.9;Parent=LotjaGi3g1v0310600.2
LjG1.1_chr3	PGSB	CDS	65817835	65818017	.	-	0	ID=LotjaGi3g1v0310600.2.CDS.9;Parent=LotjaGi3g1v0310600.2
LjG1.1_chr3	PGSB	exon	65818241	65818429	.	-	.	ID=LotjaGi3g1v0310600.2.exon.10;Parent=LotjaGi3g1v0310600.2
LjG1.1_chr3	PGSB	CDS	65818241	65818429	.	-	0	ID=LotjaGi3g1v0310600.2.CDS.10;Parent=LotjaGi3g1v0310600.2
LjG1.1_chr3	PGSB	exon	65818658	65818786	.	-	.	ID=LotjaGi3g1v0310600.2.exon.11;Parent=LotjaGi3g1v0310600.2
LjG1.1_chr3	PGSB	CDS	65818658	65818786	.	-	0	ID=LotjaGi3g1v0310600.2.CDS.11;Parent=LotjaGi3g1v0310600.2
LjG1.1_chr3	PGSB	exon	65818890	65818984	.	-	.	ID=LotjaGi3g1v0310600.2.exon.12;Parent=LotjaGi3g1v0310600.2
LjG1.1_chr3	PGSB	CDS	65818890	65818984	.	-	2	ID=LotjaGi3g1v0310600.2.CDS.12;Parent=LotjaGi3g1v0310600.2
LjG1.1_chr3	PGSB	exon	65819420	65819544	.	-	.	ID=LotjaGi3g1v0310600.2.exon.13;Parent=LotjaGi3g1v0310600.2
LjG1.1_chr3	PGSB	CDS	65819420	65819544	.	-	1	ID=LotjaGi3g1v0310600.2.CDS.13;Parent=LotjaGi3g1v0310600.2
LjG1.1_chr3	PGSB	CDS	65819633	65820015	.	-	0	ID=LotjaGi3g1v0310600.2.CDS.14;Parent=LotjaGi3g1v0310600.2
LjG1.1_chr3	PGSB	exon	65819633	65820103	.	-	.	ID=LotjaGi3g1v0310600.2.exon.14;Parent=LotjaGi3g1v0310600.2
LjG1.1_chr3	PGSB	five_prime_UTR	65820016	65820103	.	-	.	ID=LotjaGi3g1v0310600.2.five_prime_UTR.2;Parent=LotjaGi3g1v0310600.2
###
LjG1.1_chr3	PGSB	gene	65821574	65825339	.	-	.	ID=LotjaGi3g1v0310700
LjG1.1_chr3	PGSB	mRNA	65821574	65825339	.	-	.	ID=LotjaGi3g1v0310700.1;Parent=LotjaGi3g1v0310700
LjG1.1_chr3	PGSB	three_prime_UTR	65821574	65823777	.	-	.	ID=LotjaGi3g1v0310700.1.three_prime_UTR.1;Parent=LotjaGi3g1v0310700.1
LjG1.1_chr3	PGSB	exon	65821574	65824061	.	-	.	ID=LotjaGi3g1v0310700.1.exon.1;Parent=LotjaGi3g1v0310700.1
LjG1.1_chr3	PGSB	CDS	65823778	65824061	.	-	2	ID=LotjaGi3g1v0310700.1.CDS.1;Parent=LotjaGi3g1v0310700.1
LjG1.1_chr3	PGSB	exon	65824359	65824575	.	-	.	ID=LotjaGi3g1v0310700.1.exon.2;Parent=LotjaGi3g1v0310700.1
LjG1.1_chr3	PGSB	CDS	65824359	65824575	.	-	0	ID=LotjaGi3g1v0310700.1.CDS.2;Parent=LotjaGi3g1v0310700.1
LjG1.1_chr3	PGSB	exon	65824693	65824807	.	-	.	ID=LotjaGi3g1v0310700.1.exon.3;Parent=LotjaGi3g1v0310700.1
LjG1.1_chr3	PGSB	CDS	65824693	65824807	.	-	1	ID=LotjaGi3g1v0310700.1.CDS.3;Parent=LotjaGi3g1v0310700.1
LjG1.1_chr3	PGSB	CDS	65824903	65825024	.	-	0	ID=LotjaGi3g1v0310700.1.CDS.4;Parent=LotjaGi3g1v0310700.1
LjG1.1_chr3	PGSB	exon	65824903	65825145	.	-	.	ID=LotjaGi3g1v0310700.1.exon.4;Parent=LotjaGi3g1v0310700.1
LjG1.1_chr3	PGSB	five_prime_UTR	65825025	65825145	.	-	.	ID=LotjaGi3g1v0310700.1.five_prime_UTR.2;Parent=LotjaGi3g1v0310700.1
LjG1.1_chr3	PGSB	exon	65825243	65825339	.	-	.	ID=LotjaGi3g1v0310700.1.exon.5;Parent=LotjaGi3g1v0310700.1
LjG1.1_chr3	PGSB	five_prime_UTR	65825243	65825339	.	-	.	ID=LotjaGi3g1v0310700.1.five_prime_UTR.3;Parent=LotjaGi3g1v0310700.1
###
###
LjG1.1_chr3	PGSB	gene	65837810	65841425	.	-	.	ID=LotjaGi3g1v0310900
LjG1.1_chr3	PGSB	mRNA	65837810	65841425	.	-	.	ID=LotjaGi3g1v0310900.1;Parent=LotjaGi3g1v0310900
LjG1.1_chr3	PGSB	three_prime_UTR	65837810	65839863	.	-	.	ID=LotjaGi3g1v0310900.1.three_prime_UTR.1;Parent=LotjaGi3g1v0310900.1
LjG1.1_chr3	PGSB	exon	65837810	65840147	.	-	.	ID=LotjaGi3g1v0310900.1.exon.1;Parent=LotjaGi3g1v0310900.1
LjG1.1_chr3	PGSB	CDS	65839864	65840147	.	-	2	ID=LotjaGi3g1v0310900.1.CDS.1;Parent=LotjaGi3g1v0310900.1
LjG1.1_chr3	PGSB	exon	65840445	65840661	.	-	.	ID=LotjaGi3g1v0310900.1.exon.2;Parent=LotjaGi3g1v0310900.1
LjG1.1_chr3	PGSB	CDS	65840445	65840661	.	-	0	ID=LotjaGi3g1v0310900.1.CDS.2;Parent=LotjaGi3g1v0310900.1
LjG1.1_chr3	PGSB	exon	65840779	65840893	.	-	.	ID=LotjaGi3g1v0310900.1.exon.3;Parent=LotjaGi3g1v0310900.1
LjG1.1_chr3	PGSB	CDS	65840779	65840893	.	-	1	ID=LotjaGi3g1v0310900.1.CDS.3;Parent=LotjaGi3g1v0310900.1
LjG1.1_chr3	PGSB	CDS	65840989	65841110	.	-	0	ID=LotjaGi3g1v0310900.1.CDS.4;Parent=LotjaGi3g1v0310900.1
LjG1.1_chr3	PGSB	exon	65840989	65841231	.	-	.	ID=LotjaGi3g1v0310900.1.exon.4;Parent=LotjaGi3g1v0310900.1
LjG1.1_chr3	PGSB	five_prime_UTR	65841111	65841231	.	-	.	ID=LotjaGi3g1v0310900.1.five_prime_UTR.2;Parent=LotjaGi3g1v0310900.1
LjG1.1_chr3	PGSB	exon	65841329	65841425	.	-	.	ID=LotjaGi3g1v0310900.1.exon.5;Parent=LotjaGi3g1v0310900.1
LjG1.1_chr3	PGSB	five_prime_UTR	65841329	65841425	.	-	.	ID=LotjaGi3g1v0310900.1.five_prime_UTR.3;Parent=LotjaGi3g1v0310900.1
###
###
###
###
###
###
###
LjG1.1_chr3	PGSB	gene	66019038	66024564	.	+	.	ID=LotjaGi3g1v0311600
LjG1.1_chr3	PGSB	mRNA	66019038	66024564	.	+	.	ID=LotjaGi3g1v0311600.1;Parent=LotjaGi3g1v0311600
LjG1.1_chr3	PGSB	exon	66019038	66019357	.	+	.	ID=LotjaGi3g1v0311600.1.exon.1;Parent=LotjaGi3g1v0311600.1
LjG1.1_chr3	PGSB	five_prime_UTR	66019038	66019357	.	+	.	ID=LotjaGi3g1v0311600.1.five_prime_UTR.1;Parent=LotjaGi3g1v0311600.1
LjG1.1_chr3	PGSB	exon	66019536	66019627	.	+	.	ID=LotjaGi3g1v0311600.1.exon.2;Parent=LotjaGi3g1v0311600.1
LjG1.1_chr3	PGSB	five_prime_UTR	66019536	66019627	.	+	.	ID=LotjaGi3g1v0311600.1.five_prime_UTR.2;Parent=LotjaGi3g1v0311600.1
LjG1.1_chr3	PGSB	five_prime_UTR	66020923	66020940	.	+	.	ID=LotjaGi3g1v0311600.1.five_prime_UTR.3;Parent=LotjaGi3g1v0311600.1
LjG1.1_chr3	PGSB	exon	66020923	66021297	.	+	.	ID=LotjaGi3g1v0311600.1.exon.3;Parent=LotjaGi3g1v0311600.1
LjG1.1_chr3	PGSB	CDS	66020941	66021297	.	+	0	ID=LotjaGi3g1v0311600.1.CDS.1;Parent=LotjaGi3g1v0311600.1
LjG1.1_chr3	PGSB	exon	66022205	66023201	.	+	.	ID=LotjaGi3g1v0311600.1.exon.4;Parent=LotjaGi3g1v0311600.1
LjG1.1_chr3	PGSB	CDS	66022205	66023201	.	+	0	ID=LotjaGi3g1v0311600.1.CDS.2;Parent=LotjaGi3g1v0311600.1
LjG1.1_chr3	PGSB	CDS	66023583	66023887	.	+	2	ID=LotjaGi3g1v0311600.1.CDS.3;Parent=LotjaGi3g1v0311600.1
LjG1.1_chr3	PGSB	exon	66023583	66024564	.	+	.	ID=LotjaGi3g1v0311600.1.exon.5;Parent=LotjaGi3g1v0311600.1
LjG1.1_chr3	PGSB	three_prime_UTR	66023888	66024564	.	+	.	ID=LotjaGi3g1v0311600.1.three_prime_UTR.4;Parent=LotjaGi3g1v0311600.1
###
###
LjG1.1_chr3	PGSB	gene	66030249	66041576	.	-	.	ID=LotjaGi3g1v0311800
LjG1.1_chr3	PGSB	mRNA	66030249	66041576	.	-	.	ID=LotjaGi3g1v0311800.1;Parent=LotjaGi3g1v0311800
LjG1.1_chr3	PGSB	three_prime_UTR	66030249	66031387	.	-	.	ID=LotjaGi3g1v0311800.1.three_prime_UTR.1;Parent=LotjaGi3g1v0311800.1
LjG1.1_chr3	PGSB	exon	66030249	66031552	.	-	.	ID=LotjaGi3g1v0311800.1.exon.1;Parent=LotjaGi3g1v0311800.1
LjG1.1_chr3	PGSB	CDS	66031388	66031552	.	-	0	ID=LotjaGi3g1v0311800.1.CDS.1;Parent=LotjaGi3g1v0311800.1
LjG1.1_chr3	PGSB	exon	66032232	66032324	.	-	.	ID=LotjaGi3g1v0311800.1.exon.2;Parent=LotjaGi3g1v0311800.1
LjG1.1_chr3	PGSB	CDS	66032232	66032324	.	-	0	ID=LotjaGi3g1v0311800.1.CDS.2;Parent=LotjaGi3g1v0311800.1
LjG1.1_chr3	PGSB	exon	66033544	66033640	.	-	.	ID=LotjaGi3g1v0311800.1.exon.3;Parent=LotjaGi3g1v0311800.1
LjG1.1_chr3	PGSB	CDS	66033544	66033640	.	-	1	ID=LotjaGi3g1v0311800.1.CDS.3;Parent=LotjaGi3g1v0311800.1
LjG1.1_chr3	PGSB	exon	66033780	66033865	.	-	.	ID=LotjaGi3g1v0311800.1.exon.4;Parent=LotjaGi3g1v0311800.1
LjG1.1_chr3	PGSB	CDS	66033780	66033865	.	-	0	ID=LotjaGi3g1v0311800.1.CDS.4;Parent=LotjaGi3g1v0311800.1
LjG1.1_chr3	PGSB	exon	66033949	66034170	.	-	.	ID=LotjaGi3g1v0311800.1.exon.5;Parent=LotjaGi3g1v0311800.1
LjG1.1_chr3	PGSB	CDS	66033949	66034170	.	-	0	ID=LotjaGi3g1v0311800.1.CDS.5;Parent=LotjaGi3g1v0311800.1
LjG1.1_chr3	PGSB	exon	66035107	66035328	.	-	.	ID=LotjaGi3g1v0311800.1.exon.6;Parent=LotjaGi3g1v0311800.1
LjG1.1_chr3	PGSB	CDS	66035107	66035328	.	-	0	ID=LotjaGi3g1v0311800.1.CDS.6;Parent=LotjaGi3g1v0311800.1
LjG1.1_chr3	PGSB	exon	66036396	66036496	.	-	.	ID=LotjaGi3g1v0311800.1.exon.7;Parent=LotjaGi3g1v0311800.1
LjG1.1_chr3	PGSB	CDS	66036396	66036496	.	-	2	ID=LotjaGi3g1v0311800.1.CDS.7;Parent=LotjaGi3g1v0311800.1
LjG1.1_chr3	PGSB	CDS	66039384	66039654	.	-	0	ID=LotjaGi3g1v0311800.1.CDS.8;Parent=LotjaGi3g1v0311800.1
LjG1.1_chr3	PGSB	exon	66039384	66041576	.	-	.	ID=LotjaGi3g1v0311800.1.exon.8;Parent=LotjaGi3g1v0311800.1
LjG1.1_chr3	PGSB	five_prime_UTR	66039655	66041576	.	-	.	ID=LotjaGi3g1v0311800.1.five_prime_UTR.2;Parent=LotjaGi3g1v0311800.1
###
LjG1.1_chr3	PGSB	gene	66043523	66048224	.	+	.	ID=LotjaGi3g1v0311900
LjG1.1_chr3	PGSB	mRNA	66043523	66048224	.	+	.	ID=LotjaGi3g1v0311900.1;Parent=LotjaGi3g1v0311900
LjG1.1_chr3	PGSB	five_prime_UTR	66043523	66043610	.	+	.	ID=LotjaGi3g1v0311900.1.five_prime_UTR.1;Parent=LotjaGi3g1v0311900.1
LjG1.1_chr3	PGSB	exon	66043523	66044490	.	+	.	ID=LotjaGi3g1v0311900.1.exon.1;Parent=LotjaGi3g1v0311900.1
LjG1.1_chr3	PGSB	CDS	66043611	66044490	.	+	0	ID=LotjaGi3g1v0311900.1.CDS.1;Parent=LotjaGi3g1v0311900.1
LjG1.1_chr3	PGSB	exon	66044811	66044933	.	+	.	ID=LotjaGi3g1v0311900.1.exon.2;Parent=LotjaGi3g1v0311900.1
LjG1.1_chr3	PGSB	CDS	66044811	66044933	.	+	2	ID=LotjaGi3g1v0311900.1.CDS.2;Parent=LotjaGi3g1v0311900.1
LjG1.1_chr3	PGSB	exon	66045022	66045191	.	+	.	ID=LotjaGi3g1v0311900.1.exon.3;Parent=LotjaGi3g1v0311900.1
LjG1.1_chr3	PGSB	CDS	66045022	66045191	.	+	2	ID=LotjaGi3g1v0311900.1.CDS.3;Parent=LotjaGi3g1v0311900.1
LjG1.1_chr3	PGSB	exon	66045290	66045500	.	+	.	ID=LotjaGi3g1v0311900.1.exon.4;Parent=LotjaGi3g1v0311900.1
LjG1.1_chr3	PGSB	CDS	66045290	66045500	.	+	0	ID=LotjaGi3g1v0311900.1.CDS.4;Parent=LotjaGi3g1v0311900.1
LjG1.1_chr3	PGSB	exon	66045764	66046001	.	+	.	ID=LotjaGi3g1v0311900.1.exon.5;Parent=LotjaGi3g1v0311900.1
LjG1.1_chr3	PGSB	CDS	66045764	66046001	.	+	2	ID=LotjaGi3g1v0311900.1.CDS.5;Parent=LotjaGi3g1v0311900.1
LjG1.1_chr3	PGSB	exon	66046091	66046241	.	+	.	ID=LotjaGi3g1v0311900.1.exon.6;Parent=LotjaGi3g1v0311900.1
LjG1.1_chr3	PGSB	CDS	66046091	66046241	.	+	1	ID=LotjaGi3g1v0311900.1.CDS.6;Parent=LotjaGi3g1v0311900.1
LjG1.1_chr3	PGSB	CDS	66046600	66046908	.	+	0	ID=LotjaGi3g1v0311900.1.CDS.7;Parent=LotjaGi3g1v0311900.1
LjG1.1_chr3	PGSB	exon	66046600	66048224	.	+	.	ID=LotjaGi3g1v0311900.1.exon.7;Parent=LotjaGi3g1v0311900.1
LjG1.1_chr3	PGSB	three_prime_UTR	66046909	66048224	.	+	.	ID=LotjaGi3g1v0311900.1.three_prime_UTR.2;Parent=LotjaGi3g1v0311900.1
LjG1.1_chr3	PGSB	mRNA	66043526	66047140	.	+	.	ID=LotjaGi3g1v0311900.2;Parent=LotjaGi3g1v0311900
LjG1.1_chr3	PGSB	five_prime_UTR	66043526	66043610	.	+	.	ID=LotjaGi3g1v0311900.2.five_prime_UTR.1;Parent=LotjaGi3g1v0311900.2
LjG1.1_chr3	PGSB	exon	66043526	66044490	.	+	.	ID=LotjaGi3g1v0311900.2.exon.1;Parent=LotjaGi3g1v0311900.2
LjG1.1_chr3	PGSB	CDS	66043611	66044490	.	+	0	ID=LotjaGi3g1v0311900.2.CDS.1;Parent=LotjaGi3g1v0311900.2
LjG1.1_chr3	PGSB	exon	66044811	66044933	.	+	.	ID=LotjaGi3g1v0311900.2.exon.2;Parent=LotjaGi3g1v0311900.2
LjG1.1_chr3	PGSB	CDS	66044811	66044933	.	+	2	ID=LotjaGi3g1v0311900.2.CDS.2;Parent=LotjaGi3g1v0311900.2
LjG1.1_chr3	PGSB	exon	66045010	66045191	.	+	.	ID=LotjaGi3g1v0311900.2.exon.3;Parent=LotjaGi3g1v0311900.2
LjG1.1_chr3	PGSB	CDS	66045010	66045191	.	+	2	ID=LotjaGi3g1v0311900.2.CDS.3;Parent=LotjaGi3g1v0311900.2
LjG1.1_chr3	PGSB	exon	66045290	66045500	.	+	.	ID=LotjaGi3g1v0311900.2.exon.4;Parent=LotjaGi3g1v0311900.2
LjG1.1_chr3	PGSB	CDS	66045290	66045500	.	+	0	ID=LotjaGi3g1v0311900.2.CDS.4;Parent=LotjaGi3g1v0311900.2
LjG1.1_chr3	PGSB	exon	66045764	66046001	.	+	.	ID=LotjaGi3g1v0311900.2.exon.5;Parent=LotjaGi3g1v0311900.2
LjG1.1_chr3	PGSB	CDS	66045764	66046001	.	+	2	ID=LotjaGi3g1v0311900.2.CDS.5;Parent=LotjaGi3g1v0311900.2
LjG1.1_chr3	PGSB	exon	66046091	66046241	.	+	.	ID=LotjaGi3g1v0311900.2.exon.6;Parent=LotjaGi3g1v0311900.2
LjG1.1_chr3	PGSB	CDS	66046091	66046241	.	+	1	ID=LotjaGi3g1v0311900.2.CDS.6;Parent=LotjaGi3g1v0311900.2
LjG1.1_chr3	PGSB	CDS	66046600	66046908	.	+	0	ID=LotjaGi3g1v0311900.2.CDS.7;Parent=LotjaGi3g1v0311900.2
LjG1.1_chr3	PGSB	exon	66046600	66047140	.	+	.	ID=LotjaGi3g1v0311900.2.exon.7;Parent=LotjaGi3g1v0311900.2
LjG1.1_chr3	PGSB	three_prime_UTR	66046909	66047140	.	+	.	ID=LotjaGi3g1v0311900.2.three_prime_UTR.2;Parent=LotjaGi3g1v0311900.2
LjG1.1_chr3	PGSB	mRNA	66043611	66045501	.	+	.	ID=LotjaGi3g1v0311900.3;Parent=LotjaGi3g1v0311900
LjG1.1_chr3	PGSB	exon	66043611	66044490	.	+	.	ID=LotjaGi3g1v0311900.3.exon.1;Parent=LotjaGi3g1v0311900.3
LjG1.1_chr3	PGSB	CDS	66043611	66044490	.	+	0	ID=LotjaGi3g1v0311900.3.CDS.1;Parent=LotjaGi3g1v0311900.3
LjG1.1_chr3	PGSB	CDS	66044811	66044959	.	+	2	ID=LotjaGi3g1v0311900.3.CDS.2;Parent=LotjaGi3g1v0311900.3
LjG1.1_chr3	PGSB	exon	66044811	66045501	.	+	.	ID=LotjaGi3g1v0311900.3.exon.2;Parent=LotjaGi3g1v0311900.3
LjG1.1_chr3	PGSB	three_prime_UTR	66044960	66045501	.	+	.	ID=LotjaGi3g1v0311900.3.three_prime_UTR.1;Parent=LotjaGi3g1v0311900.3
###
LjG1.1_chr3	PGSB	gene	66048324	66052921	.	+	.	ID=LotjaGi3g1v0312000
LjG1.1_chr3	PGSB	mRNA	66048324	66052921	.	+	.	ID=LotjaGi3g1v0312000.1;Parent=LotjaGi3g1v0312000
LjG1.1_chr3	PGSB	exon	66048324	66050286	.	+	.	ID=LotjaGi3g1v0312000.1.exon.1;Parent=LotjaGi3g1v0312000.1
LjG1.1_chr3	PGSB	five_prime_UTR	66048324	66050286	.	+	.	ID=LotjaGi3g1v0312000.1.five_prime_UTR.1;Parent=LotjaGi3g1v0312000.1
LjG1.1_chr3	PGSB	five_prime_UTR	66050404	66050844	.	+	.	ID=LotjaGi3g1v0312000.1.five_prime_UTR.2;Parent=LotjaGi3g1v0312000.1
LjG1.1_chr3	PGSB	exon	66050404	66051088	.	+	.	ID=LotjaGi3g1v0312000.1.exon.2;Parent=LotjaGi3g1v0312000.1
LjG1.1_chr3	PGSB	CDS	66050845	66051088	.	+	0	ID=LotjaGi3g1v0312000.1.CDS.1;Parent=LotjaGi3g1v0312000.1
LjG1.1_chr3	PGSB	exon	66051806	66052043	.	+	.	ID=LotjaGi3g1v0312000.1.exon.3;Parent=LotjaGi3g1v0312000.1
LjG1.1_chr3	PGSB	CDS	66051806	66052043	.	+	2	ID=LotjaGi3g1v0312000.1.CDS.2;Parent=LotjaGi3g1v0312000.1
LjG1.1_chr3	PGSB	exon	66052204	66052354	.	+	.	ID=LotjaGi3g1v0312000.1.exon.4;Parent=LotjaGi3g1v0312000.1
LjG1.1_chr3	PGSB	CDS	66052204	66052354	.	+	1	ID=LotjaGi3g1v0312000.1.CDS.3;Parent=LotjaGi3g1v0312000.1
LjG1.1_chr3	PGSB	CDS	66052430	66052738	.	+	0	ID=LotjaGi3g1v0312000.1.CDS.4;Parent=LotjaGi3g1v0312000.1
LjG1.1_chr3	PGSB	exon	66052430	66052921	.	+	.	ID=LotjaGi3g1v0312000.1.exon.5;Parent=LotjaGi3g1v0312000.1
LjG1.1_chr3	PGSB	three_prime_UTR	66052739	66052921	.	+	.	ID=LotjaGi3g1v0312000.1.three_prime_UTR.3;Parent=LotjaGi3g1v0312000.1
LjG1.1_chr3	PGSB	mRNA	66048324	66052921	.	+	.	ID=LotjaGi3g1v0312000.2;Parent=LotjaGi3g1v0312000
LjG1.1_chr3	PGSB	exon	66048324	66050286	.	+	.	ID=LotjaGi3g1v0312000.2.exon.1;Parent=LotjaGi3g1v0312000.2
LjG1.1_chr3	PGSB	five_prime_UTR	66048324	66050286	.	+	.	ID=LotjaGi3g1v0312000.2.five_prime_UTR.1;Parent=LotjaGi3g1v0312000.2
LjG1.1_chr3	PGSB	exon	66050404	66050548	.	+	.	ID=LotjaGi3g1v0312000.2.exon.2;Parent=LotjaGi3g1v0312000.2
LjG1.1_chr3	PGSB	five_prime_UTR	66050404	66050548	.	+	.	ID=LotjaGi3g1v0312000.2.five_prime_UTR.2;Parent=LotjaGi3g1v0312000.2
LjG1.1_chr3	PGSB	five_prime_UTR	66050878	66050964	.	+	.	ID=LotjaGi3g1v0312000.2.five_prime_UTR.3;Parent=LotjaGi3g1v0312000.2
LjG1.1_chr3	PGSB	exon	66050878	66051088	.	+	.	ID=LotjaGi3g1v0312000.2.exon.3;Parent=LotjaGi3g1v0312000.2
LjG1.1_chr3	PGSB	CDS	66050965	66051088	.	+	0	ID=LotjaGi3g1v0312000.2.CDS.1;Parent=LotjaGi3g1v0312000.2
LjG1.1_chr3	PGSB	exon	66051806	66052043	.	+	.	ID=LotjaGi3g1v0312000.2.exon.4;Parent=LotjaGi3g1v0312000.2
LjG1.1_chr3	PGSB	CDS	66051806	66052043	.	+	2	ID=LotjaGi3g1v0312000.2.CDS.2;Parent=LotjaGi3g1v0312000.2
LjG1.1_chr3	PGSB	exon	66052204	66052354	.	+	.	ID=LotjaGi3g1v0312000.2.exon.5;Parent=LotjaGi3g1v0312000.2
LjG1.1_chr3	PGSB	CDS	66052204	66052354	.	+	1	ID=LotjaGi3g1v0312000.2.CDS.3;Parent=LotjaGi3g1v0312000.2
LjG1.1_chr3	PGSB	CDS	66052430	66052738	.	+	0	ID=LotjaGi3g1v0312000.2.CDS.4;Parent=LotjaGi3g1v0312000.2
LjG1.1_chr3	PGSB	exon	66052430	66052921	.	+	.	ID=LotjaGi3g1v0312000.2.exon.6;Parent=LotjaGi3g1v0312000.2
LjG1.1_chr3	PGSB	three_prime_UTR	66052739	66052921	.	+	.	ID=LotjaGi3g1v0312000.2.three_prime_UTR.4;Parent=LotjaGi3g1v0312000.2
###
###
LjG1.1_chr3	PGSB	gene	66056838	66061048	.	-	.	ID=LotjaGi3g1v0312200
LjG1.1_chr3	PGSB	mRNA	66056838	66061048	.	-	.	ID=LotjaGi3g1v0312200.1;Parent=LotjaGi3g1v0312200
LjG1.1_chr3	PGSB	three_prime_UTR	66056838	66058439	.	-	.	ID=LotjaGi3g1v0312200.1.three_prime_UTR.1;Parent=LotjaGi3g1v0312200.1
LjG1.1_chr3	PGSB	exon	66056838	66060170	.	-	.	ID=LotjaGi3g1v0312200.1.exon.1;Parent=LotjaGi3g1v0312200.1
LjG1.1_chr3	PGSB	CDS	66058440	66060155	.	-	0	ID=LotjaGi3g1v0312200.1.CDS.1;Parent=LotjaGi3g1v0312200.1
LjG1.1_chr3	PGSB	five_prime_UTR	66060156	66060170	.	-	.	ID=LotjaGi3g1v0312200.1.five_prime_UTR.2;Parent=LotjaGi3g1v0312200.1
LjG1.1_chr3	PGSB	exon	66060928	66061048	.	-	.	ID=LotjaGi3g1v0312200.1.exon.2;Parent=LotjaGi3g1v0312200.1
LjG1.1_chr3	PGSB	five_prime_UTR	66060928	66061048	.	-	.	ID=LotjaGi3g1v0312200.1.five_prime_UTR.3;Parent=LotjaGi3g1v0312200.1
###
LjG1.1_chr3	PGSB	gene	66063603	66068066	.	-	.	ID=LotjaGi3g1v0312300
LjG1.1_chr3	PGSB	mRNA	66063603	66068066	.	-	.	ID=LotjaGi3g1v0312300.1;Parent=LotjaGi3g1v0312300
LjG1.1_chr3	PGSB	three_prime_UTR	66063603	66063881	.	-	.	ID=LotjaGi3g1v0312300.1.three_prime_UTR.1;Parent=LotjaGi3g1v0312300.1
LjG1.1_chr3	PGSB	exon	66063603	66064077	.	-	.	ID=LotjaGi3g1v0312300.1.exon.1;Parent=LotjaGi3g1v0312300.1
LjG1.1_chr3	PGSB	CDS	66063882	66064077	.	-	1	ID=LotjaGi3g1v0312300.1.CDS.1;Parent=LotjaGi3g1v0312300.1
LjG1.1_chr3	PGSB	exon	66065262	66065350	.	-	.	ID=LotjaGi3g1v0312300.1.exon.2;Parent=LotjaGi3g1v0312300.1
LjG1.1_chr3	PGSB	CDS	66065262	66065350	.	-	0	ID=LotjaGi3g1v0312300.1.CDS.2;Parent=LotjaGi3g1v0312300.1
LjG1.1_chr3	PGSB	exon	66065436	66065636	.	-	.	ID=LotjaGi3g1v0312300.1.exon.3;Parent=LotjaGi3g1v0312300.1
LjG1.1_chr3	PGSB	CDS	66065436	66065636	.	-	0	ID=LotjaGi3g1v0312300.1.CDS.3;Parent=LotjaGi3g1v0312300.1
LjG1.1_chr3	PGSB	exon	66066701	66066849	.	-	.	ID=LotjaGi3g1v0312300.1.exon.4;Parent=LotjaGi3g1v0312300.1
LjG1.1_chr3	PGSB	CDS	66066701	66066849	.	-	2	ID=LotjaGi3g1v0312300.1.CDS.4;Parent=LotjaGi3g1v0312300.1
LjG1.1_chr3	PGSB	exon	66066942	66067092	.	-	.	ID=LotjaGi3g1v0312300.1.exon.5;Parent=LotjaGi3g1v0312300.1
LjG1.1_chr3	PGSB	CDS	66066942	66067092	.	-	0	ID=LotjaGi3g1v0312300.1.CDS.5;Parent=LotjaGi3g1v0312300.1
LjG1.1_chr3	PGSB	exon	66067203	66067393	.	-	.	ID=LotjaGi3g1v0312300.1.exon.6;Parent=LotjaGi3g1v0312300.1
LjG1.1_chr3	PGSB	CDS	66067203	66067393	.	-	2	ID=LotjaGi3g1v0312300.1.CDS.6;Parent=LotjaGi3g1v0312300.1
LjG1.1_chr3	PGSB	exon	66067511	66067886	.	-	.	ID=LotjaGi3g1v0312300.1.exon.7;Parent=LotjaGi3g1v0312300.1
LjG1.1_chr3	PGSB	CDS	66067511	66067886	.	-	0	ID=LotjaGi3g1v0312300.1.CDS.7;Parent=LotjaGi3g1v0312300.1
LjG1.1_chr3	PGSB	CDS	66067990	66068055	.	-	0	ID=LotjaGi3g1v0312300.1.CDS.8;Parent=LotjaGi3g1v0312300.1
LjG1.1_chr3	PGSB	exon	66067990	66068066	.	-	.	ID=LotjaGi3g1v0312300.1.exon.8;Parent=LotjaGi3g1v0312300.1
LjG1.1_chr3	PGSB	five_prime_UTR	66068056	66068066	.	-	.	ID=LotjaGi3g1v0312300.1.five_prime_UTR.2;Parent=LotjaGi3g1v0312300.1
###
###
LjG1.1_chr3	PGSB	gene	66077312	66083097	.	+	.	ID=LotjaGi3g1v0312500
LjG1.1_chr3	PGSB	mRNA	66077312	66083097	.	+	.	ID=LotjaGi3g1v0312500.1;Parent=LotjaGi3g1v0312500
LjG1.1_chr3	PGSB	five_prime_UTR	66077312	66077624	.	+	.	ID=LotjaGi3g1v0312500.1.five_prime_UTR.1;Parent=LotjaGi3g1v0312500.1
LjG1.1_chr3	PGSB	exon	66077312	66077657	.	+	.	ID=LotjaGi3g1v0312500.1.exon.1;Parent=LotjaGi3g1v0312500.1
LjG1.1_chr3	PGSB	CDS	66077625	66077657	.	+	0	ID=LotjaGi3g1v0312500.1.CDS.1;Parent=LotjaGi3g1v0312500.1
LjG1.1_chr3	PGSB	exon	66078676	66078748	.	+	.	ID=LotjaGi3g1v0312500.1.exon.2;Parent=LotjaGi3g1v0312500.1
LjG1.1_chr3	PGSB	CDS	66078676	66078748	.	+	0	ID=LotjaGi3g1v0312500.1.CDS.2;Parent=LotjaGi3g1v0312500.1
LjG1.1_chr3	PGSB	exon	66078833	66078926	.	+	.	ID=LotjaGi3g1v0312500.1.exon.3;Parent=LotjaGi3g1v0312500.1
LjG1.1_chr3	PGSB	CDS	66078833	66078926	.	+	2	ID=LotjaGi3g1v0312500.1.CDS.3;Parent=LotjaGi3g1v0312500.1
LjG1.1_chr3	PGSB	exon	66081133	66081261	.	+	.	ID=LotjaGi3g1v0312500.1.exon.4;Parent=LotjaGi3g1v0312500.1
LjG1.1_chr3	PGSB	CDS	66081133	66081261	.	+	1	ID=LotjaGi3g1v0312500.1.CDS.4;Parent=LotjaGi3g1v0312500.1
LjG1.1_chr3	PGSB	exon	66081357	66081414	.	+	.	ID=LotjaGi3g1v0312500.1.exon.5;Parent=LotjaGi3g1v0312500.1
LjG1.1_chr3	PGSB	CDS	66081357	66081414	.	+	1	ID=LotjaGi3g1v0312500.1.CDS.5;Parent=LotjaGi3g1v0312500.1
LjG1.1_chr3	PGSB	CDS	66081937	66082401	.	+	0	ID=LotjaGi3g1v0312500.1.CDS.6;Parent=LotjaGi3g1v0312500.1
LjG1.1_chr3	PGSB	exon	66081937	66083097	.	+	.	ID=LotjaGi3g1v0312500.1.exon.6;Parent=LotjaGi3g1v0312500.1
LjG1.1_chr3	PGSB	three_prime_UTR	66082402	66083097	.	+	.	ID=LotjaGi3g1v0312500.1.three_prime_UTR.2;Parent=LotjaGi3g1v0312500.1
###
LjG1.1_chr3	PGSB	gene	66083312	66086926	.	-	.	ID=LotjaGi3g1v0312600
LjG1.1_chr3	PGSB	mRNA	66083312	66086926	.	-	.	ID=LotjaGi3g1v0312600.1;Parent=LotjaGi3g1v0312600
LjG1.1_chr3	PGSB	three_prime_UTR	66083312	66083947	.	-	.	ID=LotjaGi3g1v0312600.1.three_prime_UTR.1;Parent=LotjaGi3g1v0312600.1
LjG1.1_chr3	PGSB	exon	66083312	66084085	.	-	.	ID=LotjaGi3g1v0312600.1.exon.1;Parent=LotjaGi3g1v0312600.1
LjG1.1_chr3	PGSB	CDS	66083948	66084085	.	-	0	ID=LotjaGi3g1v0312600.1.CDS.1;Parent=LotjaGi3g1v0312600.1
LjG1.1_chr3	PGSB	exon	66084938	66085083	.	-	.	ID=LotjaGi3g1v0312600.1.exon.2;Parent=LotjaGi3g1v0312600.1
LjG1.1_chr3	PGSB	CDS	66084938	66085083	.	-	2	ID=LotjaGi3g1v0312600.1.CDS.2;Parent=LotjaGi3g1v0312600.1
LjG1.1_chr3	PGSB	exon	66085805	66086027	.	-	.	ID=LotjaGi3g1v0312600.1.exon.3;Parent=LotjaGi3g1v0312600.1
LjG1.1_chr3	PGSB	CDS	66085805	66086027	.	-	0	ID=LotjaGi3g1v0312600.1.CDS.3;Parent=LotjaGi3g1v0312600.1
LjG1.1_chr3	PGSB	CDS	66086379	66086585	.	-	0	ID=LotjaGi3g1v0312600.1.CDS.4;Parent=LotjaGi3g1v0312600.1
LjG1.1_chr3	PGSB	exon	66086379	66086926	.	-	.	ID=LotjaGi3g1v0312600.1.exon.4;Parent=LotjaGi3g1v0312600.1
LjG1.1_chr3	PGSB	five_prime_UTR	66086586	66086926	.	-	.	ID=LotjaGi3g1v0312600.1.five_prime_UTR.2;Parent=LotjaGi3g1v0312600.1
###
LjG1.1_chr3	PGSB	gene	66090359	66097735	.	+	.	ID=LotjaGi3g1v0312700
LjG1.1_chr3	PGSB	mRNA	66090359	66097735	.	+	.	ID=LotjaGi3g1v0312700.1;Parent=LotjaGi3g1v0312700
LjG1.1_chr3	PGSB	five_prime_UTR	66090359	66090564	.	+	.	ID=LotjaGi3g1v0312700.1.five_prime_UTR.1;Parent=LotjaGi3g1v0312700.1
LjG1.1_chr3	PGSB	exon	66090359	66090633	.	+	.	ID=LotjaGi3g1v0312700.1.exon.1;Parent=LotjaGi3g1v0312700.1
LjG1.1_chr3	PGSB	CDS	66090565	66090633	.	+	0	ID=LotjaGi3g1v0312700.1.CDS.1;Parent=LotjaGi3g1v0312700.1
LjG1.1_chr3	PGSB	exon	66090718	66090921	.	+	.	ID=LotjaGi3g1v0312700.1.exon.2;Parent=LotjaGi3g1v0312700.1
LjG1.1_chr3	PGSB	CDS	66090718	66090921	.	+	0	ID=LotjaGi3g1v0312700.1.CDS.2;Parent=LotjaGi3g1v0312700.1
LjG1.1_chr3	PGSB	exon	66091393	66091635	.	+	.	ID=LotjaGi3g1v0312700.1.exon.3;Parent=LotjaGi3g1v0312700.1
LjG1.1_chr3	PGSB	CDS	66091393	66091635	.	+	0	ID=LotjaGi3g1v0312700.1.CDS.3;Parent=LotjaGi3g1v0312700.1
LjG1.1_chr3	PGSB	exon	66091735	66091950	.	+	.	ID=LotjaGi3g1v0312700.1.exon.4;Parent=LotjaGi3g1v0312700.1
LjG1.1_chr3	PGSB	CDS	66091735	66091950	.	+	0	ID=LotjaGi3g1v0312700.1.CDS.4;Parent=LotjaGi3g1v0312700.1
LjG1.1_chr3	PGSB	exon	66093469	66093624	.	+	.	ID=LotjaGi3g1v0312700.1.exon.5;Parent=LotjaGi3g1v0312700.1
LjG1.1_chr3	PGSB	CDS	66093469	66093624	.	+	0	ID=LotjaGi3g1v0312700.1.CDS.5;Parent=LotjaGi3g1v0312700.1
LjG1.1_chr3	PGSB	exon	66093707	66093866	.	+	.	ID=LotjaGi3g1v0312700.1.exon.6;Parent=LotjaGi3g1v0312700.1
LjG1.1_chr3	PGSB	CDS	66093707	66093866	.	+	0	ID=LotjaGi3g1v0312700.1.CDS.6;Parent=LotjaGi3g1v0312700.1
LjG1.1_chr3	PGSB	exon	66094065	66094216	.	+	.	ID=LotjaGi3g1v0312700.1.exon.7;Parent=LotjaGi3g1v0312700.1
LjG1.1_chr3	PGSB	CDS	66094065	66094216	.	+	2	ID=LotjaGi3g1v0312700.1.CDS.7;Parent=LotjaGi3g1v0312700.1
LjG1.1_chr3	PGSB	exon	66095489	66095576	.	+	.	ID=LotjaGi3g1v0312700.1.exon.8;Parent=LotjaGi3g1v0312700.1
LjG1.1_chr3	PGSB	CDS	66095489	66095576	.	+	0	ID=LotjaGi3g1v0312700.1.CDS.8;Parent=LotjaGi3g1v0312700.1
LjG1.1_chr3	PGSB	exon	66096144	66096217	.	+	.	ID=LotjaGi3g1v0312700.1.exon.9;Parent=LotjaGi3g1v0312700.1
LjG1.1_chr3	PGSB	CDS	66096144	66096217	.	+	2	ID=LotjaGi3g1v0312700.1.CDS.9;Parent=LotjaGi3g1v0312700.1
LjG1.1_chr3	PGSB	exon	66096294	66096368	.	+	.	ID=LotjaGi3g1v0312700.1.exon.10;Parent=LotjaGi3g1v0312700.1
LjG1.1_chr3	PGSB	CDS	66096294	66096368	.	+	0	ID=LotjaGi3g1v0312700.1.CDS.10;Parent=LotjaGi3g1v0312700.1
LjG1.1_chr3	PGSB	CDS	66097066	66097329	.	+	0	ID=LotjaGi3g1v0312700.1.CDS.11;Parent=LotjaGi3g1v0312700.1
LjG1.1_chr3	PGSB	exon	66097066	66097735	.	+	.	ID=LotjaGi3g1v0312700.1.exon.11;Parent=LotjaGi3g1v0312700.1
LjG1.1_chr3	PGSB	three_prime_UTR	66097330	66097735	.	+	.	ID=LotjaGi3g1v0312700.1.three_prime_UTR.2;Parent=LotjaGi3g1v0312700.1
###
LjG1.1_chr3	PGSB	gene	66097817	66102582	.	-	.	ID=LotjaGi3g1v0312800
LjG1.1_chr3	PGSB	mRNA	66097817	66102582	.	-	.	ID=LotjaGi3g1v0312800.1;Parent=LotjaGi3g1v0312800
LjG1.1_chr3	PGSB	three_prime_UTR	66097817	66098922	.	-	.	ID=LotjaGi3g1v0312800.1.three_prime_UTR.1;Parent=LotjaGi3g1v0312800.1
LjG1.1_chr3	PGSB	exon	66097817	66099094	.	-	.	ID=LotjaGi3g1v0312800.1.exon.1;Parent=LotjaGi3g1v0312800.1
LjG1.1_chr3	PGSB	CDS	66098923	66099094	.	-	1	ID=LotjaGi3g1v0312800.1.CDS.1;Parent=LotjaGi3g1v0312800.1
LjG1.1_chr3	PGSB	exon	66099660	66099811	.	-	.	ID=LotjaGi3g1v0312800.1.exon.2;Parent=LotjaGi3g1v0312800.1
LjG1.1_chr3	PGSB	CDS	66099660	66099811	.	-	0	ID=LotjaGi3g1v0312800.1.CDS.2;Parent=LotjaGi3g1v0312800.1
LjG1.1_chr3	PGSB	exon	66099910	66100071	.	-	.	ID=LotjaGi3g1v0312800.1.exon.3;Parent=LotjaGi3g1v0312800.1
LjG1.1_chr3	PGSB	CDS	66099910	66100071	.	-	0	ID=LotjaGi3g1v0312800.1.CDS.3;Parent=LotjaGi3g1v0312800.1
LjG1.1_chr3	PGSB	exon	66100548	66100818	.	-	.	ID=LotjaGi3g1v0312800.1.exon.4;Parent=LotjaGi3g1v0312800.1
LjG1.1_chr3	PGSB	CDS	66100548	66100818	.	-	1	ID=LotjaGi3g1v0312800.1.CDS.4;Parent=LotjaGi3g1v0312800.1
LjG1.1_chr3	PGSB	exon	66101568	66101684	.	-	.	ID=LotjaGi3g1v0312800.1.exon.5;Parent=LotjaGi3g1v0312800.1
LjG1.1_chr3	PGSB	CDS	66101568	66101684	.	-	1	ID=LotjaGi3g1v0312800.1.CDS.5;Parent=LotjaGi3g1v0312800.1
LjG1.1_chr3	PGSB	exon	66101791	66101853	.	-	.	ID=LotjaGi3g1v0312800.1.exon.6;Parent=LotjaGi3g1v0312800.1
LjG1.1_chr3	PGSB	CDS	66101791	66101853	.	-	1	ID=LotjaGi3g1v0312800.1.CDS.6;Parent=LotjaGi3g1v0312800.1
LjG1.1_chr3	PGSB	CDS	66102151	66102359	.	-	0	ID=LotjaGi3g1v0312800.1.CDS.7;Parent=LotjaGi3g1v0312800.1
LjG1.1_chr3	PGSB	exon	66102151	66102582	.	-	.	ID=LotjaGi3g1v0312800.1.exon.7;Parent=LotjaGi3g1v0312800.1
LjG1.1_chr3	PGSB	five_prime_UTR	66102360	66102582	.	-	.	ID=LotjaGi3g1v0312800.1.five_prime_UTR.2;Parent=LotjaGi3g1v0312800.1
###
LjG1.1_chr3	PGSB	gene	66149139	66154570	.	-	.	ID=LotjaGi3g1v0312900
LjG1.1_chr3	PGSB	mRNA	66149139	66154570	.	-	.	ID=LotjaGi3g1v0312900.1;Parent=LotjaGi3g1v0312900
LjG1.1_chr3	PGSB	three_prime_UTR	66149139	66149770	.	-	.	ID=LotjaGi3g1v0312900.1.three_prime_UTR.1;Parent=LotjaGi3g1v0312900.1
LjG1.1_chr3	PGSB	exon	66149139	66149960	.	-	.	ID=LotjaGi3g1v0312900.1.exon.1;Parent=LotjaGi3g1v0312900.1
LjG1.1_chr3	PGSB	CDS	66149771	66149960	.	-	1	ID=LotjaGi3g1v0312900.1.CDS.1;Parent=LotjaGi3g1v0312900.1
LjG1.1_chr3	PGSB	exon	66150792	66150943	.	-	.	ID=LotjaGi3g1v0312900.1.exon.2;Parent=LotjaGi3g1v0312900.1
LjG1.1_chr3	PGSB	CDS	66150792	66150943	.	-	0	ID=LotjaGi3g1v0312900.1.CDS.2;Parent=LotjaGi3g1v0312900.1
LjG1.1_chr3	PGSB	exon	66151041	66151202	.	-	.	ID=LotjaGi3g1v0312900.1.exon.3;Parent=LotjaGi3g1v0312900.1
LjG1.1_chr3	PGSB	CDS	66151041	66151202	.	-	0	ID=LotjaGi3g1v0312900.1.CDS.3;Parent=LotjaGi3g1v0312900.1
LjG1.1_chr3	PGSB	exon	66151847	66152117	.	-	.	ID=LotjaGi3g1v0312900.1.exon.4;Parent=LotjaGi3g1v0312900.1
LjG1.1_chr3	PGSB	CDS	66151847	66152117	.	-	1	ID=LotjaGi3g1v0312900.1.CDS.4;Parent=LotjaGi3g1v0312900.1
LjG1.1_chr3	PGSB	exon	66153640	66153756	.	-	.	ID=LotjaGi3g1v0312900.1.exon.5;Parent=LotjaGi3g1v0312900.1
LjG1.1_chr3	PGSB	CDS	66153640	66153756	.	-	1	ID=LotjaGi3g1v0312900.1.CDS.5;Parent=LotjaGi3g1v0312900.1
LjG1.1_chr3	PGSB	exon	66153849	66153911	.	-	.	ID=LotjaGi3g1v0312900.1.exon.6;Parent=LotjaGi3g1v0312900.1
LjG1.1_chr3	PGSB	CDS	66153849	66153911	.	-	1	ID=LotjaGi3g1v0312900.1.CDS.6;Parent=LotjaGi3g1v0312900.1
LjG1.1_chr3	PGSB	CDS	66154060	66154268	.	-	0	ID=LotjaGi3g1v0312900.1.CDS.7;Parent=LotjaGi3g1v0312900.1
LjG1.1_chr3	PGSB	exon	66154060	66154570	.	-	.	ID=LotjaGi3g1v0312900.1.exon.7;Parent=LotjaGi3g1v0312900.1
LjG1.1_chr3	PGSB	five_prime_UTR	66154269	66154570	.	-	.	ID=LotjaGi3g1v0312900.1.five_prime_UTR.2;Parent=LotjaGi3g1v0312900.1
###
LjG1.1_chr3	PGSB	gene	66183710	66189967	.	+	.	ID=LotjaGi3g1v0313000
LjG1.1_chr3	PGSB	mRNA	66183710	66189967	.	+	.	ID=LotjaGi3g1v0313000.1;Parent=LotjaGi3g1v0313000
LjG1.1_chr3	PGSB	exon	66183710	66183961	.	+	.	ID=LotjaGi3g1v0313000.1.exon.1;Parent=LotjaGi3g1v0313000.1
LjG1.1_chr3	PGSB	five_prime_UTR	66183710	66183961	.	+	.	ID=LotjaGi3g1v0313000.1.five_prime_UTR.1;Parent=LotjaGi3g1v0313000.1
LjG1.1_chr3	PGSB	five_prime_UTR	66184613	66184652	.	+	.	ID=LotjaGi3g1v0313000.1.five_prime_UTR.2;Parent=LotjaGi3g1v0313000.1
LjG1.1_chr3	PGSB	exon	66184613	66185135	.	+	.	ID=LotjaGi3g1v0313000.1.exon.2;Parent=LotjaGi3g1v0313000.1
LjG1.1_chr3	PGSB	CDS	66184653	66185135	.	+	0	ID=LotjaGi3g1v0313000.1.CDS.1;Parent=LotjaGi3g1v0313000.1
LjG1.1_chr3	PGSB	exon	66185945	66186066	.	+	.	ID=LotjaGi3g1v0313000.1.exon.3;Parent=LotjaGi3g1v0313000.1
LjG1.1_chr3	PGSB	CDS	66185945	66186066	.	+	0	ID=LotjaGi3g1v0313000.1.CDS.2;Parent=LotjaGi3g1v0313000.1
LjG1.1_chr3	PGSB	exon	66186172	66186367	.	+	.	ID=LotjaGi3g1v0313000.1.exon.4;Parent=LotjaGi3g1v0313000.1
LjG1.1_chr3	PGSB	CDS	66186172	66186367	.	+	1	ID=LotjaGi3g1v0313000.1.CDS.3;Parent=LotjaGi3g1v0313000.1
LjG1.1_chr3	PGSB	exon	66187115	66187232	.	+	.	ID=LotjaGi3g1v0313000.1.exon.5;Parent=LotjaGi3g1v0313000.1
LjG1.1_chr3	PGSB	CDS	66187115	66187232	.	+	0	ID=LotjaGi3g1v0313000.1.CDS.4;Parent=LotjaGi3g1v0313000.1
LjG1.1_chr3	PGSB	exon	66187316	66187363	.	+	.	ID=LotjaGi3g1v0313000.1.exon.6;Parent=LotjaGi3g1v0313000.1
LjG1.1_chr3	PGSB	CDS	66187316	66187363	.	+	2	ID=LotjaGi3g1v0313000.1.CDS.5;Parent=LotjaGi3g1v0313000.1
LjG1.1_chr3	PGSB	exon	66187613	66187713	.	+	.	ID=LotjaGi3g1v0313000.1.exon.7;Parent=LotjaGi3g1v0313000.1
LjG1.1_chr3	PGSB	CDS	66187613	66187713	.	+	2	ID=LotjaGi3g1v0313000.1.CDS.6;Parent=LotjaGi3g1v0313000.1
LjG1.1_chr3	PGSB	exon	66188443	66188572	.	+	.	ID=LotjaGi3g1v0313000.1.exon.8;Parent=LotjaGi3g1v0313000.1
LjG1.1_chr3	PGSB	CDS	66188443	66188572	.	+	0	ID=LotjaGi3g1v0313000.1.CDS.7;Parent=LotjaGi3g1v0313000.1
LjG1.1_chr3	PGSB	CDS	66189339	66189439	.	+	2	ID=LotjaGi3g1v0313000.1.CDS.8;Parent=LotjaGi3g1v0313000.1
LjG1.1_chr3	PGSB	exon	66189339	66189967	.	+	.	ID=LotjaGi3g1v0313000.1.exon.9;Parent=LotjaGi3g1v0313000.1
LjG1.1_chr3	PGSB	three_prime_UTR	66189440	66189967	.	+	.	ID=LotjaGi3g1v0313000.1.three_prime_UTR.3;Parent=LotjaGi3g1v0313000.1
###
###
LjG1.1_chr3	PGSB	gene	66195357	66195914	.	+	.	ID=LotjaGi3g1v0313200
LjG1.1_chr3	PGSB	mRNA	66195357	66195914	.	+	.	ID=LotjaGi3g1v0313200.1;Parent=LotjaGi3g1v0313200
LjG1.1_chr3	PGSB	five_prime_UTR	66195357	66195369	.	+	.	ID=LotjaGi3g1v0313200.1.five_prime_UTR.1;Parent=LotjaGi3g1v0313200.1
LjG1.1_chr3	PGSB	exon	66195357	66195914	.	+	.	ID=LotjaGi3g1v0313200.1.exon.1;Parent=LotjaGi3g1v0313200.1
LjG1.1_chr3	PGSB	CDS	66195370	66195825	.	+	0	ID=LotjaGi3g1v0313200.1.CDS.1;Parent=LotjaGi3g1v0313200.1
LjG1.1_chr3	PGSB	three_prime_UTR	66195826	66195914	.	+	.	ID=LotjaGi3g1v0313200.1.three_prime_UTR.2;Parent=LotjaGi3g1v0313200.1
###
###
###
###
###
LjG1.1_chr3	PGSB	gene	66415945	66416805	.	-	.	ID=LotjaGi3g1v0313700
LjG1.1_chr3	PGSB	mRNA	66415945	66416805	.	-	.	ID=LotjaGi3g1v0313700.1;Parent=LotjaGi3g1v0313700
LjG1.1_chr3	PGSB	three_prime_UTR	66415945	66416063	.	-	.	ID=LotjaGi3g1v0313700.1.three_prime_UTR.1;Parent=LotjaGi3g1v0313700.1
LjG1.1_chr3	PGSB	exon	66415945	66416318	.	-	.	ID=LotjaGi3g1v0313700.1.exon.1;Parent=LotjaGi3g1v0313700.1
LjG1.1_chr3	PGSB	CDS	66416064	66416318	.	-	0	ID=LotjaGi3g1v0313700.1.CDS.1;Parent=LotjaGi3g1v0313700.1
LjG1.1_chr3	PGSB	CDS	66416589	66416744	.	-	0	ID=LotjaGi3g1v0313700.1.CDS.2;Parent=LotjaGi3g1v0313700.1
LjG1.1_chr3	PGSB	exon	66416589	66416805	.	-	.	ID=LotjaGi3g1v0313700.1.exon.2;Parent=LotjaGi3g1v0313700.1
LjG1.1_chr3	PGSB	five_prime_UTR	66416745	66416805	.	-	.	ID=LotjaGi3g1v0313700.1.five_prime_UTR.2;Parent=LotjaGi3g1v0313700.1
###
LjG1.1_chr3	PGSB	gene	66417413	66427911	.	+	.	ID=LotjaGi3g1v0313800
LjG1.1_chr3	PGSB	mRNA	66417413	66427911	.	+	.	ID=LotjaGi3g1v0313800.1;Parent=LotjaGi3g1v0313800
LjG1.1_chr3	PGSB	exon	66417413	66418026	.	+	.	ID=LotjaGi3g1v0313800.1.exon.1;Parent=LotjaGi3g1v0313800.1
LjG1.1_chr3	PGSB	five_prime_UTR	66417413	66418026	.	+	.	ID=LotjaGi3g1v0313800.1.five_prime_UTR.1;Parent=LotjaGi3g1v0313800.1
LjG1.1_chr3	PGSB	five_prime_UTR	66421794	66421853	.	+	.	ID=LotjaGi3g1v0313800.1.five_prime_UTR.2;Parent=LotjaGi3g1v0313800.1
LjG1.1_chr3	PGSB	exon	66421794	66427911	.	+	.	ID=LotjaGi3g1v0313800.1.exon.2;Parent=LotjaGi3g1v0313800.1
LjG1.1_chr3	PGSB	CDS	66421854	66423050	.	+	0	ID=LotjaGi3g1v0313800.1.CDS.1;Parent=LotjaGi3g1v0313800.1
LjG1.1_chr3	PGSB	three_prime_UTR	66423051	66427911	.	+	.	ID=LotjaGi3g1v0313800.1.three_prime_UTR.3;Parent=LotjaGi3g1v0313800.1
LjG1.1_chr3	PGSB	mRNA	66419911	66423298	.	+	.	ID=LotjaGi3g1v0313800.2;Parent=LotjaGi3g1v0313800
LjG1.1_chr3	PGSB	exon	66419911	66420162	.	+	.	ID=LotjaGi3g1v0313800.2.exon.1;Parent=LotjaGi3g1v0313800.2
LjG1.1_chr3	PGSB	five_prime_UTR	66419911	66420162	.	+	.	ID=LotjaGi3g1v0313800.2.five_prime_UTR.1;Parent=LotjaGi3g1v0313800.2
LjG1.1_chr3	PGSB	five_prime_UTR	66421794	66421853	.	+	.	ID=LotjaGi3g1v0313800.2.five_prime_UTR.2;Parent=LotjaGi3g1v0313800.2
LjG1.1_chr3	PGSB	exon	66421794	66423298	.	+	.	ID=LotjaGi3g1v0313800.2.exon.2;Parent=LotjaGi3g1v0313800.2
LjG1.1_chr3	PGSB	CDS	66421854	66423050	.	+	0	ID=LotjaGi3g1v0313800.2.CDS.1;Parent=LotjaGi3g1v0313800.2
LjG1.1_chr3	PGSB	three_prime_UTR	66423051	66423298	.	+	.	ID=LotjaGi3g1v0313800.2.three_prime_UTR.3;Parent=LotjaGi3g1v0313800.2
LjG1.1_chr3	PGSB	mRNA	66419947	66423371	.	+	.	ID=LotjaGi3g1v0313800.3;Parent=LotjaGi3g1v0313800
LjG1.1_chr3	PGSB	exon	66419947	66420162	.	+	.	ID=LotjaGi3g1v0313800.3.exon.1;Parent=LotjaGi3g1v0313800.3
LjG1.1_chr3	PGSB	five_prime_UTR	66419947	66420162	.	+	.	ID=LotjaGi3g1v0313800.3.five_prime_UTR.1;Parent=LotjaGi3g1v0313800.3
LjG1.1_chr3	PGSB	five_prime_UTR	66421847	66421853	.	+	.	ID=LotjaGi3g1v0313800.3.five_prime_UTR.2;Parent=LotjaGi3g1v0313800.3
LjG1.1_chr3	PGSB	exon	66421847	66423371	.	+	.	ID=LotjaGi3g1v0313800.3.exon.2;Parent=LotjaGi3g1v0313800.3
LjG1.1_chr3	PGSB	CDS	66421854	66423050	.	+	0	ID=LotjaGi3g1v0313800.3.CDS.1;Parent=LotjaGi3g1v0313800.3
LjG1.1_chr3	PGSB	three_prime_UTR	66423051	66423371	.	+	.	ID=LotjaGi3g1v0313800.3.three_prime_UTR.3;Parent=LotjaGi3g1v0313800.3
LjG1.1_chr3	PGSB	mRNA	66421854	66423050	.	+	.	ID=LotjaGi3g1v0313800.4;Parent=LotjaGi3g1v0313800
LjG1.1_chr3	PGSB	exon	66421854	66423050	.	+	.	ID=LotjaGi3g1v0313800.4.exon.1;Parent=LotjaGi3g1v0313800.4
LjG1.1_chr3	PGSB	CDS	66421854	66423050	.	+	0	ID=LotjaGi3g1v0313800.4.CDS.1;Parent=LotjaGi3g1v0313800.4
###
LjG1.1_chr3	PGSB	gene	66424910	66438089	.	-	.	ID=LotjaGi3g1v0313900
LjG1.1_chr3	PGSB	mRNA	66424910	66438064	.	-	.	ID=LotjaGi3g1v0313900.1;Parent=LotjaGi3g1v0313900
LjG1.1_chr3	PGSB	exon	66424910	66424981	.	-	.	ID=LotjaGi3g1v0313900.1.exon.1;Parent=LotjaGi3g1v0313900.1
LjG1.1_chr3	PGSB	CDS	66424910	66424981	.	-	0	ID=LotjaGi3g1v0313900.1.CDS.1;Parent=LotjaGi3g1v0313900.1
LjG1.1_chr3	PGSB	exon	66425522	66425698	.	-	.	ID=LotjaGi3g1v0313900.1.exon.2;Parent=LotjaGi3g1v0313900.1
LjG1.1_chr3	PGSB	CDS	66425522	66425698	.	-	0	ID=LotjaGi3g1v0313900.1.CDS.2;Parent=LotjaGi3g1v0313900.1
LjG1.1_chr3	PGSB	exon	66425857	66426039	.	-	.	ID=LotjaGi3g1v0313900.1.exon.3;Parent=LotjaGi3g1v0313900.1
LjG1.1_chr3	PGSB	CDS	66425857	66426039	.	-	0	ID=LotjaGi3g1v0313900.1.CDS.3;Parent=LotjaGi3g1v0313900.1
LjG1.1_chr3	PGSB	exon	66426176	66426265	.	-	.	ID=LotjaGi3g1v0313900.1.exon.4;Parent=LotjaGi3g1v0313900.1
LjG1.1_chr3	PGSB	CDS	66426176	66426265	.	-	0	ID=LotjaGi3g1v0313900.1.CDS.4;Parent=LotjaGi3g1v0313900.1
LjG1.1_chr3	PGSB	exon	66426986	66427173	.	-	.	ID=LotjaGi3g1v0313900.1.exon.5;Parent=LotjaGi3g1v0313900.1
LjG1.1_chr3	PGSB	CDS	66426986	66427173	.	-	2	ID=LotjaGi3g1v0313900.1.CDS.5;Parent=LotjaGi3g1v0313900.1
LjG1.1_chr3	PGSB	exon	66427248	66427356	.	-	.	ID=LotjaGi3g1v0313900.1.exon.6;Parent=LotjaGi3g1v0313900.1
LjG1.1_chr3	PGSB	CDS	66427248	66427356	.	-	0	ID=LotjaGi3g1v0313900.1.CDS.6;Parent=LotjaGi3g1v0313900.1
LjG1.1_chr3	PGSB	exon	66427430	66427572	.	-	.	ID=LotjaGi3g1v0313900.1.exon.7;Parent=LotjaGi3g1v0313900.1
LjG1.1_chr3	PGSB	CDS	66427430	66427572	.	-	2	ID=LotjaGi3g1v0313900.1.CDS.7;Parent=LotjaGi3g1v0313900.1
LjG1.1_chr3	PGSB	exon	66427645	66427720	.	-	.	ID=LotjaGi3g1v0313900.1.exon.8;Parent=LotjaGi3g1v0313900.1
LjG1.1_chr3	PGSB	CDS	66427645	66427720	.	-	0	ID=LotjaGi3g1v0313900.1.CDS.8;Parent=LotjaGi3g1v0313900.1
LjG1.1_chr3	PGSB	exon	66427809	66427880	.	-	.	ID=LotjaGi3g1v0313900.1.exon.9;Parent=LotjaGi3g1v0313900.1
LjG1.1_chr3	PGSB	CDS	66427809	66427880	.	-	0	ID=LotjaGi3g1v0313900.1.CDS.9;Parent=LotjaGi3g1v0313900.1
LjG1.1_chr3	PGSB	exon	66427996	66428127	.	-	.	ID=LotjaGi3g1v0313900.1.exon.10;Parent=LotjaGi3g1v0313900.1
LjG1.1_chr3	PGSB	CDS	66427996	66428127	.	-	0	ID=LotjaGi3g1v0313900.1.CDS.10;Parent=LotjaGi3g1v0313900.1
LjG1.1_chr3	PGSB	exon	66429347	66429469	.	-	.	ID=LotjaGi3g1v0313900.1.exon.11;Parent=LotjaGi3g1v0313900.1
LjG1.1_chr3	PGSB	CDS	66429347	66429469	.	-	0	ID=LotjaGi3g1v0313900.1.CDS.11;Parent=LotjaGi3g1v0313900.1
LjG1.1_chr3	PGSB	exon	66430100	66430201	.	-	.	ID=LotjaGi3g1v0313900.1.exon.12;Parent=LotjaGi3g1v0313900.1
LjG1.1_chr3	PGSB	CDS	66430100	66430201	.	-	0	ID=LotjaGi3g1v0313900.1.CDS.12;Parent=LotjaGi3g1v0313900.1
LjG1.1_chr3	PGSB	exon	66430354	66430449	.	-	.	ID=LotjaGi3g1v0313900.1.exon.13;Parent=LotjaGi3g1v0313900.1
LjG1.1_chr3	PGSB	CDS	66430354	66430449	.	-	0	ID=LotjaGi3g1v0313900.1.CDS.13;Parent=LotjaGi3g1v0313900.1
LjG1.1_chr3	PGSB	exon	66430544	66430590	.	-	.	ID=LotjaGi3g1v0313900.1.exon.14;Parent=LotjaGi3g1v0313900.1
LjG1.1_chr3	PGSB	CDS	66430544	66430590	.	-	2	ID=LotjaGi3g1v0313900.1.CDS.14;Parent=LotjaGi3g1v0313900.1
LjG1.1_chr3	PGSB	exon	66431476	66431539	.	-	.	ID=LotjaGi3g1v0313900.1.exon.15;Parent=LotjaGi3g1v0313900.1
LjG1.1_chr3	PGSB	CDS	66431476	66431539	.	-	0	ID=LotjaGi3g1v0313900.1.CDS.15;Parent=LotjaGi3g1v0313900.1
LjG1.1_chr3	PGSB	exon	66431740	66431860	.	-	.	ID=LotjaGi3g1v0313900.1.exon.16;Parent=LotjaGi3g1v0313900.1
LjG1.1_chr3	PGSB	CDS	66431740	66431860	.	-	1	ID=LotjaGi3g1v0313900.1.CDS.16;Parent=LotjaGi3g1v0313900.1
LjG1.1_chr3	PGSB	exon	66432317	66432347	.	-	.	ID=LotjaGi3g1v0313900.1.exon.17;Parent=LotjaGi3g1v0313900.1
LjG1.1_chr3	PGSB	CDS	66432317	66432347	.	-	2	ID=LotjaGi3g1v0313900.1.CDS.17;Parent=LotjaGi3g1v0313900.1
LjG1.1_chr3	PGSB	exon	66433925	66433990	.	-	.	ID=LotjaGi3g1v0313900.1.exon.18;Parent=LotjaGi3g1v0313900.1
LjG1.1_chr3	PGSB	CDS	66433925	66433990	.	-	2	ID=LotjaGi3g1v0313900.1.CDS.18;Parent=LotjaGi3g1v0313900.1
LjG1.1_chr3	PGSB	exon	66434365	66434494	.	-	.	ID=LotjaGi3g1v0313900.1.exon.19;Parent=LotjaGi3g1v0313900.1
LjG1.1_chr3	PGSB	CDS	66434365	66434494	.	-	0	ID=LotjaGi3g1v0313900.1.CDS.19;Parent=LotjaGi3g1v0313900.1
LjG1.1_chr3	PGSB	exon	66435275	66435427	.	-	.	ID=LotjaGi3g1v0313900.1.exon.20;Parent=LotjaGi3g1v0313900.1
LjG1.1_chr3	PGSB	CDS	66435275	66435427	.	-	0	ID=LotjaGi3g1v0313900.1.CDS.20;Parent=LotjaGi3g1v0313900.1
LjG1.1_chr3	PGSB	exon	66435548	66435694	.	-	.	ID=LotjaGi3g1v0313900.1.exon.21;Parent=LotjaGi3g1v0313900.1
LjG1.1_chr3	PGSB	CDS	66435548	66435694	.	-	0	ID=LotjaGi3g1v0313900.1.CDS.21;Parent=LotjaGi3g1v0313900.1
LjG1.1_chr3	PGSB	exon	66436410	66436550	.	-	.	ID=LotjaGi3g1v0313900.1.exon.22;Parent=LotjaGi3g1v0313900.1
LjG1.1_chr3	PGSB	CDS	66436410	66436550	.	-	0	ID=LotjaGi3g1v0313900.1.CDS.22;Parent=LotjaGi3g1v0313900.1
LjG1.1_chr3	PGSB	CDS	66437171	66437245	.	-	0	ID=LotjaGi3g1v0313900.1.CDS.23;Parent=LotjaGi3g1v0313900.1
LjG1.1_chr3	PGSB	exon	66437171	66437402	.	-	.	ID=LotjaGi3g1v0313900.1.exon.23;Parent=LotjaGi3g1v0313900.1
LjG1.1_chr3	PGSB	five_prime_UTR	66437246	66437402	.	-	.	ID=LotjaGi3g1v0313900.1.five_prime_UTR.1;Parent=LotjaGi3g1v0313900.1
LjG1.1_chr3	PGSB	exon	66437782	66438064	.	-	.	ID=LotjaGi3g1v0313900.1.exon.24;Parent=LotjaGi3g1v0313900.1
LjG1.1_chr3	PGSB	five_prime_UTR	66437782	66438064	.	-	.	ID=LotjaGi3g1v0313900.1.five_prime_UTR.2;Parent=LotjaGi3g1v0313900.1
LjG1.1_chr3	PGSB	mRNA	66424910	66438089	.	-	.	ID=LotjaGi3g1v0313900.2;Parent=LotjaGi3g1v0313900
LjG1.1_chr3	PGSB	exon	66424910	66424981	.	-	.	ID=LotjaGi3g1v0313900.2.exon.1;Parent=LotjaGi3g1v0313900.2
LjG1.1_chr3	PGSB	CDS	66424910	66424981	.	-	0	ID=LotjaGi3g1v0313900.2.CDS.1;Parent=LotjaGi3g1v0313900.2
LjG1.1_chr3	PGSB	exon	66425522	66425698	.	-	.	ID=LotjaGi3g1v0313900.2.exon.2;Parent=LotjaGi3g1v0313900.2
LjG1.1_chr3	PGSB	CDS	66425522	66425698	.	-	0	ID=LotjaGi3g1v0313900.2.CDS.2;Parent=LotjaGi3g1v0313900.2
LjG1.1_chr3	PGSB	exon	66425857	66426039	.	-	.	ID=LotjaGi3g1v0313900.2.exon.3;Parent=LotjaGi3g1v0313900.2
LjG1.1_chr3	PGSB	CDS	66425857	66426039	.	-	0	ID=LotjaGi3g1v0313900.2.CDS.3;Parent=LotjaGi3g1v0313900.2
LjG1.1_chr3	PGSB	exon	66426176	66426265	.	-	.	ID=LotjaGi3g1v0313900.2.exon.4;Parent=LotjaGi3g1v0313900.2
LjG1.1_chr3	PGSB	CDS	66426176	66426265	.	-	0	ID=LotjaGi3g1v0313900.2.CDS.4;Parent=LotjaGi3g1v0313900.2
LjG1.1_chr3	PGSB	exon	66426986	66427173	.	-	.	ID=LotjaGi3g1v0313900.2.exon.5;Parent=LotjaGi3g1v0313900.2
LjG1.1_chr3	PGSB	CDS	66426986	66427173	.	-	2	ID=LotjaGi3g1v0313900.2.CDS.5;Parent=LotjaGi3g1v0313900.2
LjG1.1_chr3	PGSB	exon	66427248	66427356	.	-	.	ID=LotjaGi3g1v0313900.2.exon.6;Parent=LotjaGi3g1v0313900.2
LjG1.1_chr3	PGSB	CDS	66427248	66427356	.	-	0	ID=LotjaGi3g1v0313900.2.CDS.6;Parent=LotjaGi3g1v0313900.2
LjG1.1_chr3	PGSB	exon	66427430	66427572	.	-	.	ID=LotjaGi3g1v0313900.2.exon.7;Parent=LotjaGi3g1v0313900.2
LjG1.1_chr3	PGSB	CDS	66427430	66427572	.	-	2	ID=LotjaGi3g1v0313900.2.CDS.7;Parent=LotjaGi3g1v0313900.2
LjG1.1_chr3	PGSB	exon	66427645	66427720	.	-	.	ID=LotjaGi3g1v0313900.2.exon.8;Parent=LotjaGi3g1v0313900.2
LjG1.1_chr3	PGSB	CDS	66427645	66427720	.	-	0	ID=LotjaGi3g1v0313900.2.CDS.8;Parent=LotjaGi3g1v0313900.2
LjG1.1_chr3	PGSB	exon	66427809	66427880	.	-	.	ID=LotjaGi3g1v0313900.2.exon.9;Parent=LotjaGi3g1v0313900.2
LjG1.1_chr3	PGSB	CDS	66427809	66427880	.	-	0	ID=LotjaGi3g1v0313900.2.CDS.9;Parent=LotjaGi3g1v0313900.2
LjG1.1_chr3	PGSB	exon	66427996	66428127	.	-	.	ID=LotjaGi3g1v0313900.2.exon.10;Parent=LotjaGi3g1v0313900.2
LjG1.1_chr3	PGSB	CDS	66427996	66428127	.	-	0	ID=LotjaGi3g1v0313900.2.CDS.10;Parent=LotjaGi3g1v0313900.2
LjG1.1_chr3	PGSB	exon	66429347	66429469	.	-	.	ID=LotjaGi3g1v0313900.2.exon.11;Parent=LotjaGi3g1v0313900.2
LjG1.1_chr3	PGSB	CDS	66429347	66429469	.	-	0	ID=LotjaGi3g1v0313900.2.CDS.11;Parent=LotjaGi3g1v0313900.2
LjG1.1_chr3	PGSB	exon	66430100	66430201	.	-	.	ID=LotjaGi3g1v0313900.2.exon.12;Parent=LotjaGi3g1v0313900.2
LjG1.1_chr3	PGSB	CDS	66430100	66430201	.	-	0	ID=LotjaGi3g1v0313900.2.CDS.12;Parent=LotjaGi3g1v0313900.2
LjG1.1_chr3	PGSB	exon	66430354	66430449	.	-	.	ID=LotjaGi3g1v0313900.2.exon.13;Parent=LotjaGi3g1v0313900.2
LjG1.1_chr3	PGSB	CDS	66430354	66430449	.	-	0	ID=LotjaGi3g1v0313900.2.CDS.13;Parent=LotjaGi3g1v0313900.2
LjG1.1_chr3	PGSB	exon	66430544	66430594	.	-	.	ID=LotjaGi3g1v0313900.2.exon.14;Parent=LotjaGi3g1v0313900.2
LjG1.1_chr3	PGSB	CDS	66430544	66430594	.	-	0	ID=LotjaGi3g1v0313900.2.CDS.14;Parent=LotjaGi3g1v0313900.2
LjG1.1_chr3	PGSB	exon	66431740	66431860	.	-	.	ID=LotjaGi3g1v0313900.2.exon.15;Parent=LotjaGi3g1v0313900.2
LjG1.1_chr3	PGSB	CDS	66431740	66431860	.	-	1	ID=LotjaGi3g1v0313900.2.CDS.15;Parent=LotjaGi3g1v0313900.2
LjG1.1_chr3	PGSB	exon	66432317	66432347	.	-	.	ID=LotjaGi3g1v0313900.2.exon.16;Parent=LotjaGi3g1v0313900.2
LjG1.1_chr3	PGSB	CDS	66432317	66432347	.	-	2	ID=LotjaGi3g1v0313900.2.CDS.16;Parent=LotjaGi3g1v0313900.2
LjG1.1_chr3	PGSB	exon	66433925	66433990	.	-	.	ID=LotjaGi3g1v0313900.2.exon.17;Parent=LotjaGi3g1v0313900.2
LjG1.1_chr3	PGSB	CDS	66433925	66433990	.	-	2	ID=LotjaGi3g1v0313900.2.CDS.17;Parent=LotjaGi3g1v0313900.2
LjG1.1_chr3	PGSB	exon	66434365	66434494	.	-	.	ID=LotjaGi3g1v0313900.2.exon.18;Parent=LotjaGi3g1v0313900.2
LjG1.1_chr3	PGSB	CDS	66434365	66434494	.	-	0	ID=LotjaGi3g1v0313900.2.CDS.18;Parent=LotjaGi3g1v0313900.2
LjG1.1_chr3	PGSB	exon	66435275	66435427	.	-	.	ID=LotjaGi3g1v0313900.2.exon.19;Parent=LotjaGi3g1v0313900.2
LjG1.1_chr3	PGSB	CDS	66435275	66435427	.	-	0	ID=LotjaGi3g1v0313900.2.CDS.19;Parent=LotjaGi3g1v0313900.2
LjG1.1_chr3	PGSB	exon	66435548	66435694	.	-	.	ID=LotjaGi3g1v0313900.2.exon.20;Parent=LotjaGi3g1v0313900.2
LjG1.1_chr3	PGSB	CDS	66435548	66435694	.	-	0	ID=LotjaGi3g1v0313900.2.CDS.20;Parent=LotjaGi3g1v0313900.2
LjG1.1_chr3	PGSB	exon	66436410	66436550	.	-	.	ID=LotjaGi3g1v0313900.2.exon.21;Parent=LotjaGi3g1v0313900.2
LjG1.1_chr3	PGSB	CDS	66436410	66436550	.	-	0	ID=LotjaGi3g1v0313900.2.CDS.21;Parent=LotjaGi3g1v0313900.2
LjG1.1_chr3	PGSB	CDS	66437171	66437245	.	-	0	ID=LotjaGi3g1v0313900.2.CDS.22;Parent=LotjaGi3g1v0313900.2
LjG1.1_chr3	PGSB	exon	66437171	66437402	.	-	.	ID=LotjaGi3g1v0313900.2.exon.22;Parent=LotjaGi3g1v0313900.2
LjG1.1_chr3	PGSB	five_prime_UTR	66437246	66437402	.	-	.	ID=LotjaGi3g1v0313900.2.five_prime_UTR.1;Parent=LotjaGi3g1v0313900.2
LjG1.1_chr3	PGSB	exon	66437782	66438089	.	-	.	ID=LotjaGi3g1v0313900.2.exon.23;Parent=LotjaGi3g1v0313900.2
LjG1.1_chr3	PGSB	five_prime_UTR	66437782	66438089	.	-	.	ID=LotjaGi3g1v0313900.2.five_prime_UTR.2;Parent=LotjaGi3g1v0313900.2
###
LjG1.1_chr3	PGSB	gene	66450486	66452859	.	-	.	ID=LotjaGi3g1v0314000
LjG1.1_chr3	PGSB	mRNA	66450486	66452859	.	-	.	ID=LotjaGi3g1v0314000.1;Parent=LotjaGi3g1v0314000
LjG1.1_chr3	PGSB	three_prime_UTR	66450486	66450503	.	-	.	ID=LotjaGi3g1v0314000.1.three_prime_UTR.1;Parent=LotjaGi3g1v0314000.1
LjG1.1_chr3	PGSB	exon	66450486	66452859	.	-	.	ID=LotjaGi3g1v0314000.1.exon.1;Parent=LotjaGi3g1v0314000.1
LjG1.1_chr3	PGSB	CDS	66450504	66452741	.	-	0	ID=LotjaGi3g1v0314000.1.CDS.1;Parent=LotjaGi3g1v0314000.1
LjG1.1_chr3	PGSB	five_prime_UTR	66452742	66452859	.	-	.	ID=LotjaGi3g1v0314000.1.five_prime_UTR.2;Parent=LotjaGi3g1v0314000.1
###
LjG1.1_chr3	PGSB	gene	66453266	66455830	.	-	.	ID=LotjaGi3g1v0314100
LjG1.1_chr3	PGSB	mRNA	66453266	66455830	.	-	.	ID=LotjaGi3g1v0314100.1;Parent=LotjaGi3g1v0314100
LjG1.1_chr3	PGSB	three_prime_UTR	66453266	66453821	.	-	.	ID=LotjaGi3g1v0314100.1.three_prime_UTR.1;Parent=LotjaGi3g1v0314100.1
LjG1.1_chr3	PGSB	exon	66453266	66453998	.	-	.	ID=LotjaGi3g1v0314100.1.exon.1;Parent=LotjaGi3g1v0314100.1
LjG1.1_chr3	PGSB	CDS	66453822	66453998	.	-	0	ID=LotjaGi3g1v0314100.1.CDS.1;Parent=LotjaGi3g1v0314100.1
LjG1.1_chr3	PGSB	exon	66454114	66454245	.	-	.	ID=LotjaGi3g1v0314100.1.exon.2;Parent=LotjaGi3g1v0314100.1
LjG1.1_chr3	PGSB	CDS	66454114	66454245	.	-	0	ID=LotjaGi3g1v0314100.1.CDS.2;Parent=LotjaGi3g1v0314100.1
LjG1.1_chr3	PGSB	exon	66454332	66454386	.	-	.	ID=LotjaGi3g1v0314100.1.exon.3;Parent=LotjaGi3g1v0314100.1
LjG1.1_chr3	PGSB	CDS	66454332	66454386	.	-	1	ID=LotjaGi3g1v0314100.1.CDS.3;Parent=LotjaGi3g1v0314100.1
LjG1.1_chr3	PGSB	exon	66455166	66455337	.	-	.	ID=LotjaGi3g1v0314100.1.exon.4;Parent=LotjaGi3g1v0314100.1
LjG1.1_chr3	PGSB	CDS	66455166	66455337	.	-	2	ID=LotjaGi3g1v0314100.1.CDS.4;Parent=LotjaGi3g1v0314100.1
LjG1.1_chr3	PGSB	exon	66455414	66455561	.	-	.	ID=LotjaGi3g1v0314100.1.exon.5;Parent=LotjaGi3g1v0314100.1
LjG1.1_chr3	PGSB	CDS	66455414	66455561	.	-	0	ID=LotjaGi3g1v0314100.1.CDS.5;Parent=LotjaGi3g1v0314100.1
LjG1.1_chr3	PGSB	CDS	66455653	66455682	.	-	0	ID=LotjaGi3g1v0314100.1.CDS.6;Parent=LotjaGi3g1v0314100.1
LjG1.1_chr3	PGSB	exon	66455653	66455830	.	-	.	ID=LotjaGi3g1v0314100.1.exon.6;Parent=LotjaGi3g1v0314100.1
LjG1.1_chr3	PGSB	five_prime_UTR	66455683	66455830	.	-	.	ID=LotjaGi3g1v0314100.1.five_prime_UTR.2;Parent=LotjaGi3g1v0314100.1
###
LjG1.1_chr3	PGSB	gene	66458076	66481209	.	+	.	ID=LotjaGi3g1v0314200
LjG1.1_chr3	PGSB	mRNA	66458299	66467693	.	+	.	ID=LotjaGi3g1v0314200.1;Parent=LotjaGi3g1v0314200
LjG1.1_chr3	PGSB	exon	66458299	66458455	.	+	.	ID=LotjaGi3g1v0314200.1.exon.1;Parent=LotjaGi3g1v0314200.1
LjG1.1_chr3	PGSB	five_prime_UTR	66458299	66458455	.	+	.	ID=LotjaGi3g1v0314200.1.five_prime_UTR.1;Parent=LotjaGi3g1v0314200.1
LjG1.1_chr3	PGSB	exon	66459002	66459103	.	+	.	ID=LotjaGi3g1v0314200.1.exon.2;Parent=LotjaGi3g1v0314200.1
LjG1.1_chr3	PGSB	five_prime_UTR	66459002	66459103	.	+	.	ID=LotjaGi3g1v0314200.1.five_prime_UTR.2;Parent=LotjaGi3g1v0314200.1
LjG1.1_chr3	PGSB	exon	66459314	66459397	.	+	.	ID=LotjaGi3g1v0314200.1.exon.3;Parent=LotjaGi3g1v0314200.1
LjG1.1_chr3	PGSB	five_prime_UTR	66459314	66459397	.	+	.	ID=LotjaGi3g1v0314200.1.five_prime_UTR.3;Parent=LotjaGi3g1v0314200.1
LjG1.1_chr3	PGSB	exon	66459555	66460036	.	+	.	ID=LotjaGi3g1v0314200.1.exon.4;Parent=LotjaGi3g1v0314200.1
LjG1.1_chr3	PGSB	five_prime_UTR	66459555	66460036	.	+	.	ID=LotjaGi3g1v0314200.1.five_prime_UTR.4;Parent=LotjaGi3g1v0314200.1
LjG1.1_chr3	PGSB	exon	66460587	66461684	.	+	.	ID=LotjaGi3g1v0314200.1.exon.5;Parent=LotjaGi3g1v0314200.1
LjG1.1_chr3	PGSB	five_prime_UTR	66460587	66461684	.	+	.	ID=LotjaGi3g1v0314200.1.five_prime_UTR.5;Parent=LotjaGi3g1v0314200.1
LjG1.1_chr3	PGSB	five_prime_UTR	66461794	66462064	.	+	.	ID=LotjaGi3g1v0314200.1.five_prime_UTR.6;Parent=LotjaGi3g1v0314200.1
LjG1.1_chr3	PGSB	exon	66461794	66462091	.	+	.	ID=LotjaGi3g1v0314200.1.exon.6;Parent=LotjaGi3g1v0314200.1
LjG1.1_chr3	PGSB	CDS	66462065	66462091	.	+	0	ID=LotjaGi3g1v0314200.1.CDS.1;Parent=LotjaGi3g1v0314200.1
LjG1.1_chr3	PGSB	CDS	66462192	66463490	.	+	0	ID=LotjaGi3g1v0314200.1.CDS.2;Parent=LotjaGi3g1v0314200.1
LjG1.1_chr3	PGSB	exon	66462192	66463512	.	+	.	ID=LotjaGi3g1v0314200.1.exon.7;Parent=LotjaGi3g1v0314200.1
LjG1.1_chr3	PGSB	three_prime_UTR	66463491	66463512	.	+	.	ID=LotjaGi3g1v0314200.1.three_prime_UTR.7;Parent=LotjaGi3g1v0314200.1
LjG1.1_chr3	PGSB	exon	66463700	66466056	.	+	.	ID=LotjaGi3g1v0314200.1.exon.8;Parent=LotjaGi3g1v0314200.1
LjG1.1_chr3	PGSB	three_prime_UTR	66463700	66466056	.	+	.	ID=LotjaGi3g1v0314200.1.three_prime_UTR.8;Parent=LotjaGi3g1v0314200.1
LjG1.1_chr3	PGSB	exon	66466136	66466214	.	+	.	ID=LotjaGi3g1v0314200.1.exon.9;Parent=LotjaGi3g1v0314200.1
LjG1.1_chr3	PGSB	three_prime_UTR	66466136	66466214	.	+	.	ID=LotjaGi3g1v0314200.1.three_prime_UTR.9;Parent=LotjaGi3g1v0314200.1
LjG1.1_chr3	PGSB	exon	66466992	66467093	.	+	.	ID=LotjaGi3g1v0314200.1.exon.10;Parent=LotjaGi3g1v0314200.1
LjG1.1_chr3	PGSB	three_prime_UTR	66466992	66467093	.	+	.	ID=LotjaGi3g1v0314200.1.three_prime_UTR.10;Parent=LotjaGi3g1v0314200.1
LjG1.1_chr3	PGSB	exon	66467488	66467693	.	+	.	ID=LotjaGi3g1v0314200.1.exon.11;Parent=LotjaGi3g1v0314200.1
LjG1.1_chr3	PGSB	three_prime_UTR	66467488	66467693	.	+	.	ID=LotjaGi3g1v0314200.1.three_prime_UTR.11;Parent=LotjaGi3g1v0314200.1
LjG1.1_chr3	PGSB	mRNA	66458718	66467175	.	+	.	ID=LotjaGi3g1v0314200.2;Parent=LotjaGi3g1v0314200
LjG1.1_chr3	PGSB	exon	66458718	66458823	.	+	.	ID=LotjaGi3g1v0314200.2.exon.1;Parent=LotjaGi3g1v0314200.2
LjG1.1_chr3	PGSB	five_prime_UTR	66458718	66458823	.	+	.	ID=LotjaGi3g1v0314200.2.five_prime_UTR.1;Parent=LotjaGi3g1v0314200.2
LjG1.1_chr3	PGSB	exon	66459002	66459103	.	+	.	ID=LotjaGi3g1v0314200.2.exon.2;Parent=LotjaGi3g1v0314200.2
LjG1.1_chr3	PGSB	five_prime_UTR	66459002	66459103	.	+	.	ID=LotjaGi3g1v0314200.2.five_prime_UTR.2;Parent=LotjaGi3g1v0314200.2
LjG1.1_chr3	PGSB	exon	66459314	66459397	.	+	.	ID=LotjaGi3g1v0314200.2.exon.3;Parent=LotjaGi3g1v0314200.2
LjG1.1_chr3	PGSB	five_prime_UTR	66459314	66459397	.	+	.	ID=LotjaGi3g1v0314200.2.five_prime_UTR.3;Parent=LotjaGi3g1v0314200.2
LjG1.1_chr3	PGSB	exon	66459787	66460036	.	+	.	ID=LotjaGi3g1v0314200.2.exon.4;Parent=LotjaGi3g1v0314200.2
LjG1.1_chr3	PGSB	five_prime_UTR	66459787	66460036	.	+	.	ID=LotjaGi3g1v0314200.2.five_prime_UTR.4;Parent=LotjaGi3g1v0314200.2
LjG1.1_chr3	PGSB	exon	66460587	66461684	.	+	.	ID=LotjaGi3g1v0314200.2.exon.5;Parent=LotjaGi3g1v0314200.2
LjG1.1_chr3	PGSB	five_prime_UTR	66460587	66461684	.	+	.	ID=LotjaGi3g1v0314200.2.five_prime_UTR.5;Parent=LotjaGi3g1v0314200.2
LjG1.1_chr3	PGSB	five_prime_UTR	66461794	66462064	.	+	.	ID=LotjaGi3g1v0314200.2.five_prime_UTR.6;Parent=LotjaGi3g1v0314200.2
LjG1.1_chr3	PGSB	exon	66461794	66462091	.	+	.	ID=LotjaGi3g1v0314200.2.exon.6;Parent=LotjaGi3g1v0314200.2
LjG1.1_chr3	PGSB	CDS	66462065	66462091	.	+	0	ID=LotjaGi3g1v0314200.2.CDS.1;Parent=LotjaGi3g1v0314200.2
LjG1.1_chr3	PGSB	CDS	66462192	66463490	.	+	0	ID=LotjaGi3g1v0314200.2.CDS.2;Parent=LotjaGi3g1v0314200.2
LjG1.1_chr3	PGSB	exon	66462192	66463512	.	+	.	ID=LotjaGi3g1v0314200.2.exon.7;Parent=LotjaGi3g1v0314200.2
LjG1.1_chr3	PGSB	three_prime_UTR	66463491	66463512	.	+	.	ID=LotjaGi3g1v0314200.2.three_prime_UTR.7;Parent=LotjaGi3g1v0314200.2
LjG1.1_chr3	PGSB	exon	66463700	66466056	.	+	.	ID=LotjaGi3g1v0314200.2.exon.8;Parent=LotjaGi3g1v0314200.2
LjG1.1_chr3	PGSB	three_prime_UTR	66463700	66466056	.	+	.	ID=LotjaGi3g1v0314200.2.three_prime_UTR.8;Parent=LotjaGi3g1v0314200.2
LjG1.1_chr3	PGSB	exon	66466136	66466214	.	+	.	ID=LotjaGi3g1v0314200.2.exon.9;Parent=LotjaGi3g1v0314200.2
LjG1.1_chr3	PGSB	three_prime_UTR	66466136	66466214	.	+	.	ID=LotjaGi3g1v0314200.2.three_prime_UTR.9;Parent=LotjaGi3g1v0314200.2
LjG1.1_chr3	PGSB	exon	66466992	66467175	.	+	.	ID=LotjaGi3g1v0314200.2.exon.10;Parent=LotjaGi3g1v0314200.2
LjG1.1_chr3	PGSB	three_prime_UTR	66466992	66467175	.	+	.	ID=LotjaGi3g1v0314200.2.three_prime_UTR.10;Parent=LotjaGi3g1v0314200.2
###
###
LjG1.1_chr3	PGSB	gene	66501445	66504873	.	+	.	ID=LotjaGi3g1v0314400
LjG1.1_chr3	PGSB	mRNA	66501445	66504873	.	+	.	ID=LotjaGi3g1v0314400.1;Parent=LotjaGi3g1v0314400
LjG1.1_chr3	PGSB	five_prime_UTR	66501445	66501456	.	+	.	ID=LotjaGi3g1v0314400.1.five_prime_UTR.1;Parent=LotjaGi3g1v0314400.1
LjG1.1_chr3	PGSB	exon	66501445	66504141	.	+	.	ID=LotjaGi3g1v0314400.1.exon.1;Parent=LotjaGi3g1v0314400.1
LjG1.1_chr3	PGSB	CDS	66501457	66504102	.	+	0	ID=LotjaGi3g1v0314400.1.CDS.1;Parent=LotjaGi3g1v0314400.1
LjG1.1_chr3	PGSB	three_prime_UTR	66504103	66504141	.	+	.	ID=LotjaGi3g1v0314400.1.three_prime_UTR.2;Parent=LotjaGi3g1v0314400.1
LjG1.1_chr3	PGSB	exon	66504297	66504873	.	+	.	ID=LotjaGi3g1v0314400.1.exon.2;Parent=LotjaGi3g1v0314400.1
LjG1.1_chr3	PGSB	three_prime_UTR	66504297	66504873	.	+	.	ID=LotjaGi3g1v0314400.1.three_prime_UTR.3;Parent=LotjaGi3g1v0314400.1
###
LjG1.1_chr3	PGSB	gene	66505044	66509553	.	-	.	ID=LotjaGi3g1v0314500
LjG1.1_chr3	PGSB	mRNA	66505044	66509553	.	-	.	ID=LotjaGi3g1v0314500.1;Parent=LotjaGi3g1v0314500
LjG1.1_chr3	PGSB	three_prime_UTR	66505044	66506686	.	-	.	ID=LotjaGi3g1v0314500.1.three_prime_UTR.1;Parent=LotjaGi3g1v0314500.1
LjG1.1_chr3	PGSB	exon	66505044	66506689	.	-	.	ID=LotjaGi3g1v0314500.1.exon.1;Parent=LotjaGi3g1v0314500.1
LjG1.1_chr3	PGSB	CDS	66506687	66506689	.	-	0	ID=LotjaGi3g1v0314500.1.CDS.1;Parent=LotjaGi3g1v0314500.1
LjG1.1_chr3	PGSB	exon	66506976	66507713	.	-	.	ID=LotjaGi3g1v0314500.1.exon.2;Parent=LotjaGi3g1v0314500.1
LjG1.1_chr3	PGSB	CDS	66506976	66507713	.	-	0	ID=LotjaGi3g1v0314500.1.CDS.2;Parent=LotjaGi3g1v0314500.1
LjG1.1_chr3	PGSB	exon	66508284	66508389	.	-	.	ID=LotjaGi3g1v0314500.1.exon.3;Parent=LotjaGi3g1v0314500.1
LjG1.1_chr3	PGSB	CDS	66508284	66508389	.	-	1	ID=LotjaGi3g1v0314500.1.CDS.3;Parent=LotjaGi3g1v0314500.1
LjG1.1_chr3	PGSB	exon	66508486	66508567	.	-	.	ID=LotjaGi3g1v0314500.1.exon.4;Parent=LotjaGi3g1v0314500.1
LjG1.1_chr3	PGSB	CDS	66508486	66508567	.	-	2	ID=LotjaGi3g1v0314500.1.CDS.4;Parent=LotjaGi3g1v0314500.1
LjG1.1_chr3	PGSB	CDS	66509147	66509339	.	-	0	ID=LotjaGi3g1v0314500.1.CDS.5;Parent=LotjaGi3g1v0314500.1
LjG1.1_chr3	PGSB	exon	66509147	66509553	.	-	.	ID=LotjaGi3g1v0314500.1.exon.5;Parent=LotjaGi3g1v0314500.1
LjG1.1_chr3	PGSB	five_prime_UTR	66509340	66509553	.	-	.	ID=LotjaGi3g1v0314500.1.five_prime_UTR.2;Parent=LotjaGi3g1v0314500.1
###
LjG1.1_chr3	PGSB	gene	66515737	66517509	.	+	.	ID=LotjaGi3g1v0314600
LjG1.1_chr3	PGSB	mRNA	66515737	66517509	.	+	.	ID=LotjaGi3g1v0314600.1;Parent=LotjaGi3g1v0314600
LjG1.1_chr3	PGSB	five_prime_UTR	66515737	66515810	.	+	.	ID=LotjaGi3g1v0314600.1.five_prime_UTR.1;Parent=LotjaGi3g1v0314600.1
LjG1.1_chr3	PGSB	exon	66515737	66516517	.	+	.	ID=LotjaGi3g1v0314600.1.exon.1;Parent=LotjaGi3g1v0314600.1
LjG1.1_chr3	PGSB	CDS	66515811	66516485	.	+	0	ID=LotjaGi3g1v0314600.1.CDS.1;Parent=LotjaGi3g1v0314600.1
LjG1.1_chr3	PGSB	three_prime_UTR	66516486	66516517	.	+	.	ID=LotjaGi3g1v0314600.1.three_prime_UTR.2;Parent=LotjaGi3g1v0314600.1
LjG1.1_chr3	PGSB	exon	66517060	66517509	.	+	.	ID=LotjaGi3g1v0314600.1.exon.2;Parent=LotjaGi3g1v0314600.1
LjG1.1_chr3	PGSB	three_prime_UTR	66517060	66517509	.	+	.	ID=LotjaGi3g1v0314600.1.three_prime_UTR.3;Parent=LotjaGi3g1v0314600.1
LjG1.1_chr3	PGSB	mRNA	66515811	66516485	.	+	.	ID=LotjaGi3g1v0314600.2;Parent=LotjaGi3g1v0314600
LjG1.1_chr3	PGSB	exon	66515811	66516485	.	+	.	ID=LotjaGi3g1v0314600.2.exon.1;Parent=LotjaGi3g1v0314600.2
LjG1.1_chr3	PGSB	CDS	66515811	66516485	.	+	0	ID=LotjaGi3g1v0314600.2.CDS.1;Parent=LotjaGi3g1v0314600.2
###
LjG1.1_chr3	PGSB	gene	66536172	66553104	.	+	.	ID=LotjaGi3g1v0314700
LjG1.1_chr3	PGSB	mRNA	66536172	66553104	.	+	.	ID=LotjaGi3g1v0314700.1;Parent=LotjaGi3g1v0314700
LjG1.1_chr3	PGSB	exon	66536172	66536340	.	+	.	ID=LotjaGi3g1v0314700.1.exon.1;Parent=LotjaGi3g1v0314700.1
LjG1.1_chr3	PGSB	five_prime_UTR	66536172	66536340	.	+	.	ID=LotjaGi3g1v0314700.1.five_prime_UTR.1;Parent=LotjaGi3g1v0314700.1
LjG1.1_chr3	PGSB	five_prime_UTR	66536613	66536705	.	+	.	ID=LotjaGi3g1v0314700.1.five_prime_UTR.2;Parent=LotjaGi3g1v0314700.1
LjG1.1_chr3	PGSB	exon	66536613	66536780	.	+	.	ID=LotjaGi3g1v0314700.1.exon.2;Parent=LotjaGi3g1v0314700.1
LjG1.1_chr3	PGSB	CDS	66536706	66536780	.	+	0	ID=LotjaGi3g1v0314700.1.CDS.1;Parent=LotjaGi3g1v0314700.1
LjG1.1_chr3	PGSB	exon	66543524	66543574	.	+	.	ID=LotjaGi3g1v0314700.1.exon.3;Parent=LotjaGi3g1v0314700.1
LjG1.1_chr3	PGSB	CDS	66543524	66543574	.	+	0	ID=LotjaGi3g1v0314700.1.CDS.2;Parent=LotjaGi3g1v0314700.1
LjG1.1_chr3	PGSB	exon	66543751	66543897	.	+	.	ID=LotjaGi3g1v0314700.1.exon.4;Parent=LotjaGi3g1v0314700.1
LjG1.1_chr3	PGSB	CDS	66543751	66543897	.	+	0	ID=LotjaGi3g1v0314700.1.CDS.3;Parent=LotjaGi3g1v0314700.1
LjG1.1_chr3	PGSB	CDS	66552662	66553033	.	+	0	ID=LotjaGi3g1v0314700.1.CDS.4;Parent=LotjaGi3g1v0314700.1
LjG1.1_chr3	PGSB	exon	66552662	66553104	.	+	.	ID=LotjaGi3g1v0314700.1.exon.5;Parent=LotjaGi3g1v0314700.1
LjG1.1_chr3	PGSB	three_prime_UTR	66553034	66553104	.	+	.	ID=LotjaGi3g1v0314700.1.three_prime_UTR.3;Parent=LotjaGi3g1v0314700.1
###
LjG1.1_chr3	PGSB	gene	66702229	66708423	.	+	.	ID=LotjaGi3g1v0314800
LjG1.1_chr3	PGSB	mRNA	66702229	66708423	.	+	.	ID=LotjaGi3g1v0314800.1;Parent=LotjaGi3g1v0314800
LjG1.1_chr3	PGSB	exon	66702229	66702245	.	+	.	ID=LotjaGi3g1v0314800.1.exon.1;Parent=LotjaGi3g1v0314800.1
LjG1.1_chr3	PGSB	five_prime_UTR	66702229	66702245	.	+	.	ID=LotjaGi3g1v0314800.1.five_prime_UTR.1;Parent=LotjaGi3g1v0314800.1
LjG1.1_chr3	PGSB	five_prime_UTR	66702406	66702407	.	+	.	ID=LotjaGi3g1v0314800.1.five_prime_UTR.2;Parent=LotjaGi3g1v0314800.1
LjG1.1_chr3	PGSB	exon	66702406	66702560	.	+	.	ID=LotjaGi3g1v0314800.1.exon.2;Parent=LotjaGi3g1v0314800.1
LjG1.1_chr3	PGSB	CDS	66702408	66702560	.	+	0	ID=LotjaGi3g1v0314800.1.CDS.1;Parent=LotjaGi3g1v0314800.1
LjG1.1_chr3	PGSB	exon	66702651	66702737	.	+	.	ID=LotjaGi3g1v0314800.1.exon.3;Parent=LotjaGi3g1v0314800.1
LjG1.1_chr3	PGSB	CDS	66702651	66702737	.	+	0	ID=LotjaGi3g1v0314800.1.CDS.2;Parent=LotjaGi3g1v0314800.1
LjG1.1_chr3	PGSB	exon	66702871	66703059	.	+	.	ID=LotjaGi3g1v0314800.1.exon.4;Parent=LotjaGi3g1v0314800.1
LjG1.1_chr3	PGSB	CDS	66702871	66703059	.	+	0	ID=LotjaGi3g1v0314800.1.CDS.3;Parent=LotjaGi3g1v0314800.1
LjG1.1_chr3	PGSB	exon	66703383	66703550	.	+	.	ID=LotjaGi3g1v0314800.1.exon.5;Parent=LotjaGi3g1v0314800.1
LjG1.1_chr3	PGSB	CDS	66703383	66703550	.	+	0	ID=LotjaGi3g1v0314800.1.CDS.4;Parent=LotjaGi3g1v0314800.1
LjG1.1_chr3	PGSB	exon	66706372	66706422	.	+	.	ID=LotjaGi3g1v0314800.1.exon.6;Parent=LotjaGi3g1v0314800.1
LjG1.1_chr3	PGSB	CDS	66706372	66706422	.	+	0	ID=LotjaGi3g1v0314800.1.CDS.5;Parent=LotjaGi3g1v0314800.1
LjG1.1_chr3	PGSB	exon	66706606	66706752	.	+	.	ID=LotjaGi3g1v0314800.1.exon.7;Parent=LotjaGi3g1v0314800.1
LjG1.1_chr3	PGSB	CDS	66706606	66706752	.	+	0	ID=LotjaGi3g1v0314800.1.CDS.6;Parent=LotjaGi3g1v0314800.1
LjG1.1_chr3	PGSB	CDS	66707998	66708372	.	+	0	ID=LotjaGi3g1v0314800.1.CDS.7;Parent=LotjaGi3g1v0314800.1
LjG1.1_chr3	PGSB	exon	66707998	66708423	.	+	.	ID=LotjaGi3g1v0314800.1.exon.8;Parent=LotjaGi3g1v0314800.1
LjG1.1_chr3	PGSB	three_prime_UTR	66708373	66708423	.	+	.	ID=LotjaGi3g1v0314800.1.three_prime_UTR.3;Parent=LotjaGi3g1v0314800.1
LjG1.1_chr3	PGSB	mRNA	66702372	66708423	.	+	.	ID=LotjaGi3g1v0314800.2;Parent=LotjaGi3g1v0314800
LjG1.1_chr3	PGSB	five_prime_UTR	66702372	66702392	.	+	.	ID=LotjaGi3g1v0314800.2.five_prime_UTR.1;Parent=LotjaGi3g1v0314800.2
LjG1.1_chr3	PGSB	exon	66702372	66702560	.	+	.	ID=LotjaGi3g1v0314800.2.exon.1;Parent=LotjaGi3g1v0314800.2
LjG1.1_chr3	PGSB	CDS	66702393	66702560	.	+	0	ID=LotjaGi3g1v0314800.2.CDS.1;Parent=LotjaGi3g1v0314800.2
LjG1.1_chr3	PGSB	exon	66702651	66702737	.	+	.	ID=LotjaGi3g1v0314800.2.exon.2;Parent=LotjaGi3g1v0314800.2
LjG1.1_chr3	PGSB	CDS	66702651	66702737	.	+	0	ID=LotjaGi3g1v0314800.2.CDS.2;Parent=LotjaGi3g1v0314800.2
LjG1.1_chr3	PGSB	exon	66702871	66703059	.	+	.	ID=LotjaGi3g1v0314800.2.exon.3;Parent=LotjaGi3g1v0314800.2
LjG1.1_chr3	PGSB	CDS	66702871	66703059	.	+	0	ID=LotjaGi3g1v0314800.2.CDS.3;Parent=LotjaGi3g1v0314800.2
LjG1.1_chr3	PGSB	exon	66703383	66703550	.	+	.	ID=LotjaGi3g1v0314800.2.exon.4;Parent=LotjaGi3g1v0314800.2
LjG1.1_chr3	PGSB	CDS	66703383	66703550	.	+	0	ID=LotjaGi3g1v0314800.2.CDS.4;Parent=LotjaGi3g1v0314800.2
LjG1.1_chr3	PGSB	CDS	66707998	66708372	.	+	0	ID=LotjaGi3g1v0314800.2.CDS.5;Parent=LotjaGi3g1v0314800.2
LjG1.1_chr3	PGSB	exon	66707998	66708423	.	+	.	ID=LotjaGi3g1v0314800.2.exon.5;Parent=LotjaGi3g1v0314800.2
LjG1.1_chr3	PGSB	three_prime_UTR	66708373	66708423	.	+	.	ID=LotjaGi3g1v0314800.2.three_prime_UTR.2;Parent=LotjaGi3g1v0314800.2
###
###
LjG1.1_chr3	PGSB	gene	66731767	66733359	.	-	.	ID=LotjaGi3g1v0315000
LjG1.1_chr3	PGSB	mRNA	66731767	66733359	.	-	.	ID=LotjaGi3g1v0315000.1;Parent=LotjaGi3g1v0315000
LjG1.1_chr3	PGSB	three_prime_UTR	66731767	66732253	.	-	.	ID=LotjaGi3g1v0315000.1.three_prime_UTR.1;Parent=LotjaGi3g1v0315000.1
LjG1.1_chr3	PGSB	exon	66731767	66733359	.	-	.	ID=LotjaGi3g1v0315000.1.exon.1;Parent=LotjaGi3g1v0315000.1
LjG1.1_chr3	PGSB	CDS	66732254	66733300	.	-	0	ID=LotjaGi3g1v0315000.1.CDS.1;Parent=LotjaGi3g1v0315000.1
LjG1.1_chr3	PGSB	five_prime_UTR	66733301	66733359	.	-	.	ID=LotjaGi3g1v0315000.1.five_prime_UTR.2;Parent=LotjaGi3g1v0315000.1
###
LjG1.1_chr3	PGSB	gene	66759979	66761389	.	+	.	ID=LotjaGi3g1v0315100
LjG1.1_chr3	PGSB	mRNA	66759979	66761389	.	+	.	ID=LotjaGi3g1v0315100.1;Parent=LotjaGi3g1v0315100
LjG1.1_chr3	PGSB	five_prime_UTR	66759979	66760109	.	+	.	ID=LotjaGi3g1v0315100.1.five_prime_UTR.1;Parent=LotjaGi3g1v0315100.1
LjG1.1_chr3	PGSB	exon	66759979	66761389	.	+	.	ID=LotjaGi3g1v0315100.1.exon.1;Parent=LotjaGi3g1v0315100.1
LjG1.1_chr3	PGSB	CDS	66760110	66761147	.	+	0	ID=LotjaGi3g1v0315100.1.CDS.1;Parent=LotjaGi3g1v0315100.1
LjG1.1_chr3	PGSB	three_prime_UTR	66761148	66761389	.	+	.	ID=LotjaGi3g1v0315100.1.three_prime_UTR.2;Parent=LotjaGi3g1v0315100.1
###
LjG1.1_chr3	PGSB	gene	66770937	66773986	.	+	.	ID=LotjaGi3g1v0315200
LjG1.1_chr3	PGSB	mRNA	66770937	66773986	.	+	.	ID=LotjaGi3g1v0315200.1;Parent=LotjaGi3g1v0315200
LjG1.1_chr3	PGSB	five_prime_UTR	66770937	66771085	.	+	.	ID=LotjaGi3g1v0315200.1.five_prime_UTR.1;Parent=LotjaGi3g1v0315200.1
LjG1.1_chr3	PGSB	exon	66770937	66771169	.	+	.	ID=LotjaGi3g1v0315200.1.exon.1;Parent=LotjaGi3g1v0315200.1
LjG1.1_chr3	PGSB	CDS	66771086	66771169	.	+	0	ID=LotjaGi3g1v0315200.1.CDS.1;Parent=LotjaGi3g1v0315200.1
LjG1.1_chr3	PGSB	exon	66772404	66772494	.	+	.	ID=LotjaGi3g1v0315200.1.exon.2;Parent=LotjaGi3g1v0315200.1
LjG1.1_chr3	PGSB	CDS	66772404	66772494	.	+	0	ID=LotjaGi3g1v0315200.1.CDS.2;Parent=LotjaGi3g1v0315200.1
LjG1.1_chr3	PGSB	exon	66772632	66772815	.	+	.	ID=LotjaGi3g1v0315200.1.exon.3;Parent=LotjaGi3g1v0315200.1
LjG1.1_chr3	PGSB	CDS	66772632	66772815	.	+	2	ID=LotjaGi3g1v0315200.1.CDS.3;Parent=LotjaGi3g1v0315200.1
LjG1.1_chr3	PGSB	CDS	66773086	66773158	.	+	1	ID=LotjaGi3g1v0315200.1.CDS.4;Parent=LotjaGi3g1v0315200.1
LjG1.1_chr3	PGSB	exon	66773086	66773986	.	+	.	ID=LotjaGi3g1v0315200.1.exon.4;Parent=LotjaGi3g1v0315200.1
LjG1.1_chr3	PGSB	three_prime_UTR	66773159	66773986	.	+	.	ID=LotjaGi3g1v0315200.1.three_prime_UTR.2;Parent=LotjaGi3g1v0315200.1
LjG1.1_chr3	PGSB	mRNA	66772605	66773158	.	+	.	ID=LotjaGi3g1v0315200.2;Parent=LotjaGi3g1v0315200
LjG1.1_chr3	PGSB	exon	66772605	66772815	.	+	.	ID=LotjaGi3g1v0315200.2.exon.1;Parent=LotjaGi3g1v0315200.2
LjG1.1_chr3	PGSB	CDS	66772637	66772815	.	+	0	ID=LotjaGi3g1v0315200.2.CDS.1;Parent=LotjaGi3g1v0315200.2
LjG1.1_chr3	PGSB	exon	66773092	66773158	.	+	.	ID=LotjaGi3g1v0315200.2.exon.2;Parent=LotjaGi3g1v0315200.2
LjG1.1_chr3	PGSB	CDS	66773092	66773158	.	+	1	ID=LotjaGi3g1v0315200.2.CDS.2;Parent=LotjaGi3g1v0315200.2
###
LjG1.1_chr3	PGSB	gene	66777384	66778913	.	-	.	ID=LotjaGi3g1v0315300
LjG1.1_chr3	PGSB	mRNA	66777384	66778913	.	-	.	ID=LotjaGi3g1v0315300.1;Parent=LotjaGi3g1v0315300
LjG1.1_chr3	PGSB	three_prime_UTR	66777384	66778000	.	-	.	ID=LotjaGi3g1v0315300.1.three_prime_UTR.1;Parent=LotjaGi3g1v0315300.1
LjG1.1_chr3	PGSB	exon	66777384	66778913	.	-	.	ID=LotjaGi3g1v0315300.1.exon.1;Parent=LotjaGi3g1v0315300.1
LjG1.1_chr3	PGSB	CDS	66778001	66778759	.	-	0	ID=LotjaGi3g1v0315300.1.CDS.1;Parent=LotjaGi3g1v0315300.1
LjG1.1_chr3	PGSB	five_prime_UTR	66778760	66778913	.	-	.	ID=LotjaGi3g1v0315300.1.five_prime_UTR.2;Parent=LotjaGi3g1v0315300.1
###
LjG1.1_chr3	PGSB	gene	66781238	66785157	.	-	.	ID=LotjaGi3g1v0315400
LjG1.1_chr3	PGSB	mRNA	66781238	66785157	.	-	.	ID=LotjaGi3g1v0315400.1;Parent=LotjaGi3g1v0315400
LjG1.1_chr3	PGSB	three_prime_UTR	66781238	66781570	.	-	.	ID=LotjaGi3g1v0315400.1.three_prime_UTR.1;Parent=LotjaGi3g1v0315400.1
LjG1.1_chr3	PGSB	exon	66781238	66781826	.	-	.	ID=LotjaGi3g1v0315400.1.exon.1;Parent=LotjaGi3g1v0315400.1
LjG1.1_chr3	PGSB	CDS	66781571	66781826	.	-	1	ID=LotjaGi3g1v0315400.1.CDS.1;Parent=LotjaGi3g1v0315400.1
LjG1.1_chr3	PGSB	exon	66782388	66782533	.	-	.	ID=LotjaGi3g1v0315400.1.exon.2;Parent=LotjaGi3g1v0315400.1
LjG1.1_chr3	PGSB	CDS	66782388	66782533	.	-	0	ID=LotjaGi3g1v0315400.1.CDS.2;Parent=LotjaGi3g1v0315400.1
LjG1.1_chr3	PGSB	exon	66782621	66782737	.	-	.	ID=LotjaGi3g1v0315400.1.exon.3;Parent=LotjaGi3g1v0315400.1
LjG1.1_chr3	PGSB	CDS	66782621	66782737	.	-	0	ID=LotjaGi3g1v0315400.1.CDS.3;Parent=LotjaGi3g1v0315400.1
LjG1.1_chr3	PGSB	exon	66782985	66783061	.	-	.	ID=LotjaGi3g1v0315400.1.exon.4;Parent=LotjaGi3g1v0315400.1
LjG1.1_chr3	PGSB	CDS	66782985	66783061	.	-	2	ID=LotjaGi3g1v0315400.1.CDS.4;Parent=LotjaGi3g1v0315400.1
LjG1.1_chr3	PGSB	exon	66783165	66783253	.	-	.	ID=LotjaGi3g1v0315400.1.exon.5;Parent=LotjaGi3g1v0315400.1
LjG1.1_chr3	PGSB	CDS	66783165	66783253	.	-	1	ID=LotjaGi3g1v0315400.1.CDS.5;Parent=LotjaGi3g1v0315400.1
LjG1.1_chr3	PGSB	CDS	66783810	66784093	.	-	0	ID=LotjaGi3g1v0315400.1.CDS.6;Parent=LotjaGi3g1v0315400.1
LjG1.1_chr3	PGSB	exon	66783810	66784103	.	-	.	ID=LotjaGi3g1v0315400.1.exon.6;Parent=LotjaGi3g1v0315400.1
LjG1.1_chr3	PGSB	five_prime_UTR	66784094	66784103	.	-	.	ID=LotjaGi3g1v0315400.1.five_prime_UTR.2;Parent=LotjaGi3g1v0315400.1
LjG1.1_chr3	PGSB	exon	66784918	66785157	.	-	.	ID=LotjaGi3g1v0315400.1.exon.7;Parent=LotjaGi3g1v0315400.1
LjG1.1_chr3	PGSB	five_prime_UTR	66784918	66785157	.	-	.	ID=LotjaGi3g1v0315400.1.five_prime_UTR.3;Parent=LotjaGi3g1v0315400.1
###
LjG1.1_chr3	PGSB	gene	66850014	66854195	.	+	.	ID=LotjaGi3g1v0315500
LjG1.1_chr3	PGSB	mRNA	66850014	66854195	.	+	.	ID=LotjaGi3g1v0315500.1;Parent=LotjaGi3g1v0315500
LjG1.1_chr3	PGSB	exon	66850014	66850227	.	+	.	ID=LotjaGi3g1v0315500.1.exon.1;Parent=LotjaGi3g1v0315500.1
LjG1.1_chr3	PGSB	five_prime_UTR	66850014	66850227	.	+	.	ID=LotjaGi3g1v0315500.1.five_prime_UTR.1;Parent=LotjaGi3g1v0315500.1
LjG1.1_chr3	PGSB	five_prime_UTR	66850447	66850449	.	+	.	ID=LotjaGi3g1v0315500.1.five_prime_UTR.2;Parent=LotjaGi3g1v0315500.1
LjG1.1_chr3	PGSB	exon	66850447	66850502	.	+	.	ID=LotjaGi3g1v0315500.1.exon.2;Parent=LotjaGi3g1v0315500.1
LjG1.1_chr3	PGSB	CDS	66850450	66850502	.	+	0	ID=LotjaGi3g1v0315500.1.CDS.1;Parent=LotjaGi3g1v0315500.1
LjG1.1_chr3	PGSB	exon	66850595	66850626	.	+	.	ID=LotjaGi3g1v0315500.1.exon.3;Parent=LotjaGi3g1v0315500.1
LjG1.1_chr3	PGSB	CDS	66850595	66850626	.	+	1	ID=LotjaGi3g1v0315500.1.CDS.2;Parent=LotjaGi3g1v0315500.1
LjG1.1_chr3	PGSB	exon	66851748	66851989	.	+	.	ID=LotjaGi3g1v0315500.1.exon.4;Parent=LotjaGi3g1v0315500.1
LjG1.1_chr3	PGSB	CDS	66851748	66851989	.	+	2	ID=LotjaGi3g1v0315500.1.CDS.3;Parent=LotjaGi3g1v0315500.1
LjG1.1_chr3	PGSB	exon	66853252	66853488	.	+	.	ID=LotjaGi3g1v0315500.1.exon.5;Parent=LotjaGi3g1v0315500.1
LjG1.1_chr3	PGSB	CDS	66853252	66853488	.	+	0	ID=LotjaGi3g1v0315500.1.CDS.4;Parent=LotjaGi3g1v0315500.1
LjG1.1_chr3	PGSB	CDS	66853609	66853617	.	+	0	ID=LotjaGi3g1v0315500.1.CDS.5;Parent=LotjaGi3g1v0315500.1
LjG1.1_chr3	PGSB	exon	66853609	66854195	.	+	.	ID=LotjaGi3g1v0315500.1.exon.6;Parent=LotjaGi3g1v0315500.1
LjG1.1_chr3	PGSB	three_prime_UTR	66853618	66854195	.	+	.	ID=LotjaGi3g1v0315500.1.three_prime_UTR.3;Parent=LotjaGi3g1v0315500.1
LjG1.1_chr3	PGSB	mRNA	66851455	66853765	.	+	.	ID=LotjaGi3g1v0315500.2;Parent=LotjaGi3g1v0315500
LjG1.1_chr3	PGSB	exon	66851455	66851544	.	+	.	ID=LotjaGi3g1v0315500.2.exon.1;Parent=LotjaGi3g1v0315500.2
LjG1.1_chr3	PGSB	exon	66851748	66852024	.	+	.	ID=LotjaGi3g1v0315500.2.exon.2;Parent=LotjaGi3g1v0315500.2
LjG1.1_chr3	PGSB	exon	66853252	66853488	.	+	.	ID=LotjaGi3g1v0315500.2.exon.3;Parent=LotjaGi3g1v0315500.2
LjG1.1_chr3	PGSB	CDS	66853285	66853488	.	+	0	ID=LotjaGi3g1v0315500.2.CDS.1;Parent=LotjaGi3g1v0315500.2
LjG1.1_chr3	PGSB	CDS	66853609	66853617	.	+	0	ID=LotjaGi3g1v0315500.2.CDS.2;Parent=LotjaGi3g1v0315500.2
LjG1.1_chr3	PGSB	exon	66853609	66853667	.	+	.	ID=LotjaGi3g1v0315500.2.exon.4;Parent=LotjaGi3g1v0315500.2
LjG1.1_chr3	PGSB	exon	66853733	66853765	.	+	.	ID=LotjaGi3g1v0315500.2.exon.5;Parent=LotjaGi3g1v0315500.2
LjG1.1_chr3	PGSB	mRNA	66851467	66853617	.	+	.	ID=LotjaGi3g1v0315500.3;Parent=LotjaGi3g1v0315500
LjG1.1_chr3	PGSB	exon	66851467	66851544	.	+	.	ID=LotjaGi3g1v0315500.3.exon.1;Parent=LotjaGi3g1v0315500.3
LjG1.1_chr3	PGSB	exon	66851748	66851993	.	+	.	ID=LotjaGi3g1v0315500.3.exon.2;Parent=LotjaGi3g1v0315500.3
LjG1.1_chr3	PGSB	CDS	66851946	66851993	.	+	0	ID=LotjaGi3g1v0315500.3.CDS.1;Parent=LotjaGi3g1v0315500.3
LjG1.1_chr3	PGSB	exon	66853252	66853488	.	+	.	ID=LotjaGi3g1v0315500.3.exon.3;Parent=LotjaGi3g1v0315500.3
LjG1.1_chr3	PGSB	CDS	66853252	66853488	.	+	0	ID=LotjaGi3g1v0315500.3.CDS.2;Parent=LotjaGi3g1v0315500.3
LjG1.1_chr3	PGSB	exon	66853609	66853617	.	+	.	ID=LotjaGi3g1v0315500.3.exon.4;Parent=LotjaGi3g1v0315500.3
LjG1.1_chr3	PGSB	CDS	66853609	66853617	.	+	0	ID=LotjaGi3g1v0315500.3.CDS.3;Parent=LotjaGi3g1v0315500.3
LjG1.1_chr3	PGSB	mRNA	66852953	66853617	.	+	.	ID=LotjaGi3g1v0315500.4;Parent=LotjaGi3g1v0315500
LjG1.1_chr3	PGSB	exon	66852953	66852982	.	+	.	ID=LotjaGi3g1v0315500.4.exon.1;Parent=LotjaGi3g1v0315500.4
LjG1.1_chr3	PGSB	exon	66853252	66853488	.	+	.	ID=LotjaGi3g1v0315500.4.exon.2;Parent=LotjaGi3g1v0315500.4
LjG1.1_chr3	PGSB	CDS	66853285	66853488	.	+	0	ID=LotjaGi3g1v0315500.4.CDS.1;Parent=LotjaGi3g1v0315500.4
LjG1.1_chr3	PGSB	exon	66853609	66853617	.	+	.	ID=LotjaGi3g1v0315500.4.exon.3;Parent=LotjaGi3g1v0315500.4
LjG1.1_chr3	PGSB	CDS	66853609	66853617	.	+	0	ID=LotjaGi3g1v0315500.4.CDS.2;Parent=LotjaGi3g1v0315500.4
###
LjG1.1_chr3	PGSB	gene	66854636	66858877	.	-	.	ID=LotjaGi3g1v0315600
LjG1.1_chr3	PGSB	mRNA	66854636	66858877	.	-	.	ID=LotjaGi3g1v0315600.1;Parent=LotjaGi3g1v0315600
LjG1.1_chr3	PGSB	three_prime_UTR	66854636	66855279	.	-	.	ID=LotjaGi3g1v0315600.1.three_prime_UTR.1;Parent=LotjaGi3g1v0315600.1
LjG1.1_chr3	PGSB	exon	66854636	66855594	.	-	.	ID=LotjaGi3g1v0315600.1.exon.1;Parent=LotjaGi3g1v0315600.1
LjG1.1_chr3	PGSB	CDS	66855280	66855594	.	-	0	ID=LotjaGi3g1v0315600.1.CDS.1;Parent=LotjaGi3g1v0315600.1
LjG1.1_chr3	PGSB	exon	66855823	66856355	.	-	.	ID=LotjaGi3g1v0315600.1.exon.2;Parent=LotjaGi3g1v0315600.1
LjG1.1_chr3	PGSB	CDS	66855823	66856355	.	-	2	ID=LotjaGi3g1v0315600.1.CDS.2;Parent=LotjaGi3g1v0315600.1
LjG1.1_chr3	PGSB	exon	66857022	66857204	.	-	.	ID=LotjaGi3g1v0315600.1.exon.3;Parent=LotjaGi3g1v0315600.1
LjG1.1_chr3	PGSB	CDS	66857022	66857204	.	-	2	ID=LotjaGi3g1v0315600.1.CDS.3;Parent=LotjaGi3g1v0315600.1
LjG1.1_chr3	PGSB	CDS	66857626	66857896	.	-	0	ID=LotjaGi3g1v0315600.1.CDS.4;Parent=LotjaGi3g1v0315600.1
LjG1.1_chr3	PGSB	exon	66857626	66857898	.	-	.	ID=LotjaGi3g1v0315600.1.exon.4;Parent=LotjaGi3g1v0315600.1
LjG1.1_chr3	PGSB	five_prime_UTR	66857897	66857898	.	-	.	ID=LotjaGi3g1v0315600.1.five_prime_UTR.2;Parent=LotjaGi3g1v0315600.1
LjG1.1_chr3	PGSB	exon	66858550	66858877	.	-	.	ID=LotjaGi3g1v0315600.1.exon.5;Parent=LotjaGi3g1v0315600.1
LjG1.1_chr3	PGSB	five_prime_UTR	66858550	66858877	.	-	.	ID=LotjaGi3g1v0315600.1.five_prime_UTR.3;Parent=LotjaGi3g1v0315600.1
LjG1.1_chr3	PGSB	mRNA	66855280	66857896	.	-	.	ID=LotjaGi3g1v0315600.2;Parent=LotjaGi3g1v0315600
LjG1.1_chr3	PGSB	exon	66855280	66855594	.	-	.	ID=LotjaGi3g1v0315600.2.exon.1;Parent=LotjaGi3g1v0315600.2
LjG1.1_chr3	PGSB	CDS	66855280	66855594	.	-	0	ID=LotjaGi3g1v0315600.2.CDS.1;Parent=LotjaGi3g1v0315600.2
LjG1.1_chr3	PGSB	exon	66855823	66856355	.	-	.	ID=LotjaGi3g1v0315600.2.exon.2;Parent=LotjaGi3g1v0315600.2
LjG1.1_chr3	PGSB	CDS	66855823	66856355	.	-	2	ID=LotjaGi3g1v0315600.2.CDS.2;Parent=LotjaGi3g1v0315600.2
LjG1.1_chr3	PGSB	exon	66857022	66857204	.	-	.	ID=LotjaGi3g1v0315600.2.exon.3;Parent=LotjaGi3g1v0315600.2
LjG1.1_chr3	PGSB	CDS	66857022	66857204	.	-	2	ID=LotjaGi3g1v0315600.2.CDS.3;Parent=LotjaGi3g1v0315600.2
LjG1.1_chr3	PGSB	exon	66857626	66857896	.	-	.	ID=LotjaGi3g1v0315600.2.exon.4;Parent=LotjaGi3g1v0315600.2
LjG1.1_chr3	PGSB	CDS	66857626	66857896	.	-	0	ID=LotjaGi3g1v0315600.2.CDS.4;Parent=LotjaGi3g1v0315600.2
###
LjG1.1_chr3	PGSB	gene	66862534	66870206	.	+	.	ID=LotjaGi3g1v0315700
LjG1.1_chr3	PGSB	mRNA	66862534	66870206	.	+	.	ID=LotjaGi3g1v0315700.1;Parent=LotjaGi3g1v0315700
LjG1.1_chr3	PGSB	five_prime_UTR	66862534	66862768	.	+	.	ID=LotjaGi3g1v0315700.1.five_prime_UTR.1;Parent=LotjaGi3g1v0315700.1
LjG1.1_chr3	PGSB	exon	66862534	66862861	.	+	.	ID=LotjaGi3g1v0315700.1.exon.1;Parent=LotjaGi3g1v0315700.1
LjG1.1_chr3	PGSB	CDS	66862769	66862861	.	+	0	ID=LotjaGi3g1v0315700.1.CDS.1;Parent=LotjaGi3g1v0315700.1
LjG1.1_chr3	PGSB	exon	66864534	66864638	.	+	.	ID=LotjaGi3g1v0315700.1.exon.2;Parent=LotjaGi3g1v0315700.1
LjG1.1_chr3	PGSB	CDS	66864534	66864638	.	+	0	ID=LotjaGi3g1v0315700.1.CDS.2;Parent=LotjaGi3g1v0315700.1
LjG1.1_chr3	PGSB	exon	66864729	66864871	.	+	.	ID=LotjaGi3g1v0315700.1.exon.3;Parent=LotjaGi3g1v0315700.1
LjG1.1_chr3	PGSB	CDS	66864729	66864871	.	+	0	ID=LotjaGi3g1v0315700.1.CDS.3;Parent=LotjaGi3g1v0315700.1
LjG1.1_chr3	PGSB	exon	66865000	66865096	.	+	.	ID=LotjaGi3g1v0315700.1.exon.4;Parent=LotjaGi3g1v0315700.1
LjG1.1_chr3	PGSB	CDS	66865000	66865096	.	+	1	ID=LotjaGi3g1v0315700.1.CDS.4;Parent=LotjaGi3g1v0315700.1
LjG1.1_chr3	PGSB	exon	66865246	66865292	.	+	.	ID=LotjaGi3g1v0315700.1.exon.5;Parent=LotjaGi3g1v0315700.1
LjG1.1_chr3	PGSB	CDS	66865246	66865292	.	+	0	ID=LotjaGi3g1v0315700.1.CDS.5;Parent=LotjaGi3g1v0315700.1
LjG1.1_chr3	PGSB	exon	66865415	66865604	.	+	.	ID=LotjaGi3g1v0315700.1.exon.6;Parent=LotjaGi3g1v0315700.1
LjG1.1_chr3	PGSB	CDS	66865415	66865604	.	+	1	ID=LotjaGi3g1v0315700.1.CDS.6;Parent=LotjaGi3g1v0315700.1
LjG1.1_chr3	PGSB	exon	66865824	66865890	.	+	.	ID=LotjaGi3g1v0315700.1.exon.7;Parent=LotjaGi3g1v0315700.1
LjG1.1_chr3	PGSB	CDS	66865824	66865890	.	+	0	ID=LotjaGi3g1v0315700.1.CDS.7;Parent=LotjaGi3g1v0315700.1
LjG1.1_chr3	PGSB	exon	66866050	66866229	.	+	.	ID=LotjaGi3g1v0315700.1.exon.8;Parent=LotjaGi3g1v0315700.1
LjG1.1_chr3	PGSB	CDS	66866050	66866229	.	+	2	ID=LotjaGi3g1v0315700.1.CDS.8;Parent=LotjaGi3g1v0315700.1
LjG1.1_chr3	PGSB	exon	66866313	66866506	.	+	.	ID=LotjaGi3g1v0315700.1.exon.9;Parent=LotjaGi3g1v0315700.1
LjG1.1_chr3	PGSB	CDS	66866313	66866506	.	+	2	ID=LotjaGi3g1v0315700.1.CDS.9;Parent=LotjaGi3g1v0315700.1
LjG1.1_chr3	PGSB	exon	66866594	66867476	.	+	.	ID=LotjaGi3g1v0315700.1.exon.10;Parent=LotjaGi3g1v0315700.1
LjG1.1_chr3	PGSB	CDS	66866594	66867476	.	+	0	ID=LotjaGi3g1v0315700.1.CDS.10;Parent=LotjaGi3g1v0315700.1
LjG1.1_chr3	PGSB	exon	66867706	66867871	.	+	.	ID=LotjaGi3g1v0315700.1.exon.11;Parent=LotjaGi3g1v0315700.1
LjG1.1_chr3	PGSB	CDS	66867706	66867871	.	+	2	ID=LotjaGi3g1v0315700.1.CDS.11;Parent=LotjaGi3g1v0315700.1
LjG1.1_chr3	PGSB	exon	66867987	66868059	.	+	.	ID=LotjaGi3g1v0315700.1.exon.12;Parent=LotjaGi3g1v0315700.1
LjG1.1_chr3	PGSB	CDS	66867987	66868059	.	+	1	ID=LotjaGi3g1v0315700.1.CDS.12;Parent=LotjaGi3g1v0315700.1
LjG1.1_chr3	PGSB	exon	66868342	66868518	.	+	.	ID=LotjaGi3g1v0315700.1.exon.13;Parent=LotjaGi3g1v0315700.1
LjG1.1_chr3	PGSB	CDS	66868342	66868518	.	+	0	ID=LotjaGi3g1v0315700.1.CDS.13;Parent=LotjaGi3g1v0315700.1
LjG1.1_chr3	PGSB	exon	66868599	66868872	.	+	.	ID=LotjaGi3g1v0315700.1.exon.14;Parent=LotjaGi3g1v0315700.1
LjG1.1_chr3	PGSB	CDS	66868599	66868872	.	+	0	ID=LotjaGi3g1v0315700.1.CDS.14;Parent=LotjaGi3g1v0315700.1
LjG1.1_chr3	PGSB	exon	66868975	66869087	.	+	.	ID=LotjaGi3g1v0315700.1.exon.15;Parent=LotjaGi3g1v0315700.1
LjG1.1_chr3	PGSB	CDS	66868975	66869087	.	+	2	ID=LotjaGi3g1v0315700.1.CDS.15;Parent=LotjaGi3g1v0315700.1
LjG1.1_chr3	PGSB	exon	66869317	66869432	.	+	.	ID=LotjaGi3g1v0315700.1.exon.16;Parent=LotjaGi3g1v0315700.1
LjG1.1_chr3	PGSB	CDS	66869317	66869432	.	+	0	ID=LotjaGi3g1v0315700.1.CDS.16;Parent=LotjaGi3g1v0315700.1
LjG1.1_chr3	PGSB	CDS	66869526	66869676	.	+	1	ID=LotjaGi3g1v0315700.1.CDS.17;Parent=LotjaGi3g1v0315700.1
LjG1.1_chr3	PGSB	exon	66869526	66870206	.	+	.	ID=LotjaGi3g1v0315700.1.exon.17;Parent=LotjaGi3g1v0315700.1
LjG1.1_chr3	PGSB	three_prime_UTR	66869677	66870206	.	+	.	ID=LotjaGi3g1v0315700.1.three_prime_UTR.2;Parent=LotjaGi3g1v0315700.1
LjG1.1_chr3	PGSB	mRNA	66864230	66869676	.	+	.	ID=LotjaGi3g1v0315700.2;Parent=LotjaGi3g1v0315700
LjG1.1_chr3	PGSB	exon	66864230	66864238	.	+	.	ID=LotjaGi3g1v0315700.2.exon.1;Parent=LotjaGi3g1v0315700.2
LjG1.1_chr3	PGSB	five_prime_UTR	66864230	66864238	.	+	.	ID=LotjaGi3g1v0315700.2.five_prime_UTR.1;Parent=LotjaGi3g1v0315700.2
LjG1.1_chr3	PGSB	five_prime_UTR	66864534	66864572	.	+	.	ID=LotjaGi3g1v0315700.2.five_prime_UTR.2;Parent=LotjaGi3g1v0315700.2
LjG1.1_chr3	PGSB	exon	66864534	66864638	.	+	.	ID=LotjaGi3g1v0315700.2.exon.2;Parent=LotjaGi3g1v0315700.2
LjG1.1_chr3	PGSB	CDS	66864573	66864638	.	+	0	ID=LotjaGi3g1v0315700.2.CDS.1;Parent=LotjaGi3g1v0315700.2
LjG1.1_chr3	PGSB	exon	66864729	66864871	.	+	.	ID=LotjaGi3g1v0315700.2.exon.3;Parent=LotjaGi3g1v0315700.2
LjG1.1_chr3	PGSB	CDS	66864729	66864871	.	+	0	ID=LotjaGi3g1v0315700.2.CDS.2;Parent=LotjaGi3g1v0315700.2
LjG1.1_chr3	PGSB	exon	66865000	66865096	.	+	.	ID=LotjaGi3g1v0315700.2.exon.4;Parent=LotjaGi3g1v0315700.2
LjG1.1_chr3	PGSB	CDS	66865000	66865096	.	+	1	ID=LotjaGi3g1v0315700.2.CDS.3;Parent=LotjaGi3g1v0315700.2
LjG1.1_chr3	PGSB	exon	66865246	66865292	.	+	.	ID=LotjaGi3g1v0315700.2.exon.5;Parent=LotjaGi3g1v0315700.2
LjG1.1_chr3	PGSB	CDS	66865246	66865292	.	+	0	ID=LotjaGi3g1v0315700.2.CDS.4;Parent=LotjaGi3g1v0315700.2
LjG1.1_chr3	PGSB	exon	66865415	66865604	.	+	.	ID=LotjaGi3g1v0315700.2.exon.6;Parent=LotjaGi3g1v0315700.2
LjG1.1_chr3	PGSB	CDS	66865415	66865604	.	+	1	ID=LotjaGi3g1v0315700.2.CDS.5;Parent=LotjaGi3g1v0315700.2
LjG1.1_chr3	PGSB	exon	66865824	66865890	.	+	.	ID=LotjaGi3g1v0315700.2.exon.7;Parent=LotjaGi3g1v0315700.2
LjG1.1_chr3	PGSB	CDS	66865824	66865890	.	+	0	ID=LotjaGi3g1v0315700.2.CDS.6;Parent=LotjaGi3g1v0315700.2
LjG1.1_chr3	PGSB	exon	66866050	66866229	.	+	.	ID=LotjaGi3g1v0315700.2.exon.8;Parent=LotjaGi3g1v0315700.2
LjG1.1_chr3	PGSB	CDS	66866050	66866229	.	+	2	ID=LotjaGi3g1v0315700.2.CDS.7;Parent=LotjaGi3g1v0315700.2
LjG1.1_chr3	PGSB	exon	66866313	66866506	.	+	.	ID=LotjaGi3g1v0315700.2.exon.9;Parent=LotjaGi3g1v0315700.2
LjG1.1_chr3	PGSB	CDS	66866313	66866506	.	+	2	ID=LotjaGi3g1v0315700.2.CDS.8;Parent=LotjaGi3g1v0315700.2
LjG1.1_chr3	PGSB	exon	66866594	66867476	.	+	.	ID=LotjaGi3g1v0315700.2.exon.10;Parent=LotjaGi3g1v0315700.2
LjG1.1_chr3	PGSB	CDS	66866594	66867476	.	+	0	ID=LotjaGi3g1v0315700.2.CDS.9;Parent=LotjaGi3g1v0315700.2
LjG1.1_chr3	PGSB	exon	66867706	66867871	.	+	.	ID=LotjaGi3g1v0315700.2.exon.11;Parent=LotjaGi3g1v0315700.2
LjG1.1_chr3	PGSB	CDS	66867706	66867871	.	+	2	ID=LotjaGi3g1v0315700.2.CDS.10;Parent=LotjaGi3g1v0315700.2
LjG1.1_chr3	PGSB	exon	66867987	66868059	.	+	.	ID=LotjaGi3g1v0315700.2.exon.12;Parent=LotjaGi3g1v0315700.2
LjG1.1_chr3	PGSB	CDS	66867987	66868059	.	+	1	ID=LotjaGi3g1v0315700.2.CDS.11;Parent=LotjaGi3g1v0315700.2
LjG1.1_chr3	PGSB	exon	66868342	66868518	.	+	.	ID=LotjaGi3g1v0315700.2.exon.13;Parent=LotjaGi3g1v0315700.2
LjG1.1_chr3	PGSB	CDS	66868342	66868518	.	+	0	ID=LotjaGi3g1v0315700.2.CDS.12;Parent=LotjaGi3g1v0315700.2
LjG1.1_chr3	PGSB	exon	66868599	66868872	.	+	.	ID=LotjaGi3g1v0315700.2.exon.14;Parent=LotjaGi3g1v0315700.2
LjG1.1_chr3	PGSB	CDS	66868599	66868872	.	+	0	ID=LotjaGi3g1v0315700.2.CDS.13;Parent=LotjaGi3g1v0315700.2
LjG1.1_chr3	PGSB	exon	66868975	66869087	.	+	.	ID=LotjaGi3g1v0315700.2.exon.15;Parent=LotjaGi3g1v0315700.2
LjG1.1_chr3	PGSB	CDS	66868975	66869087	.	+	2	ID=LotjaGi3g1v0315700.2.CDS.14;Parent=LotjaGi3g1v0315700.2
LjG1.1_chr3	PGSB	exon	66869317	66869432	.	+	.	ID=LotjaGi3g1v0315700.2.exon.16;Parent=LotjaGi3g1v0315700.2
LjG1.1_chr3	PGSB	CDS	66869317	66869432	.	+	0	ID=LotjaGi3g1v0315700.2.CDS.15;Parent=LotjaGi3g1v0315700.2
LjG1.1_chr3	PGSB	exon	66869526	66869676	.	+	.	ID=LotjaGi3g1v0315700.2.exon.17;Parent=LotjaGi3g1v0315700.2
LjG1.1_chr3	PGSB	CDS	66869526	66869676	.	+	1	ID=LotjaGi3g1v0315700.2.CDS.16;Parent=LotjaGi3g1v0315700.2
LjG1.1_chr3	PGSB	mRNA	66864252	66869676	.	+	.	ID=LotjaGi3g1v0315700.3;Parent=LotjaGi3g1v0315700
LjG1.1_chr3	PGSB	five_prime_UTR	66864252	66864260	.	+	.	ID=LotjaGi3g1v0315700.3.five_prime_UTR.1;Parent=LotjaGi3g1v0315700.3
LjG1.1_chr3	PGSB	exon	66864252	66864278	.	+	.	ID=LotjaGi3g1v0315700.3.exon.1;Parent=LotjaGi3g1v0315700.3
LjG1.1_chr3	PGSB	CDS	66864261	66864278	.	+	0	ID=LotjaGi3g1v0315700.3.CDS.1;Parent=LotjaGi3g1v0315700.3
LjG1.1_chr3	PGSB	exon	66864534	66864638	.	+	.	ID=LotjaGi3g1v0315700.3.exon.2;Parent=LotjaGi3g1v0315700.3
LjG1.1_chr3	PGSB	CDS	66864534	66864638	.	+	0	ID=LotjaGi3g1v0315700.3.CDS.2;Parent=LotjaGi3g1v0315700.3
LjG1.1_chr3	PGSB	exon	66864729	66864871	.	+	.	ID=LotjaGi3g1v0315700.3.exon.3;Parent=LotjaGi3g1v0315700.3
LjG1.1_chr3	PGSB	CDS	66864729	66864871	.	+	0	ID=LotjaGi3g1v0315700.3.CDS.3;Parent=LotjaGi3g1v0315700.3
LjG1.1_chr3	PGSB	exon	66865000	66865096	.	+	.	ID=LotjaGi3g1v0315700.3.exon.4;Parent=LotjaGi3g1v0315700.3
LjG1.1_chr3	PGSB	CDS	66865000	66865096	.	+	1	ID=LotjaGi3g1v0315700.3.CDS.4;Parent=LotjaGi3g1v0315700.3
LjG1.1_chr3	PGSB	exon	66865246	66865292	.	+	.	ID=LotjaGi3g1v0315700.3.exon.5;Parent=LotjaGi3g1v0315700.3
LjG1.1_chr3	PGSB	CDS	66865246	66865292	.	+	0	ID=LotjaGi3g1v0315700.3.CDS.5;Parent=LotjaGi3g1v0315700.3
LjG1.1_chr3	PGSB	exon	66865415	66865604	.	+	.	ID=LotjaGi3g1v0315700.3.exon.6;Parent=LotjaGi3g1v0315700.3
LjG1.1_chr3	PGSB	CDS	66865415	66865604	.	+	1	ID=LotjaGi3g1v0315700.3.CDS.6;Parent=LotjaGi3g1v0315700.3
LjG1.1_chr3	PGSB	exon	66865824	66865890	.	+	.	ID=LotjaGi3g1v0315700.3.exon.7;Parent=LotjaGi3g1v0315700.3
LjG1.1_chr3	PGSB	CDS	66865824	66865890	.	+	0	ID=LotjaGi3g1v0315700.3.CDS.7;Parent=LotjaGi3g1v0315700.3
LjG1.1_chr3	PGSB	exon	66866050	66866229	.	+	.	ID=LotjaGi3g1v0315700.3.exon.8;Parent=LotjaGi3g1v0315700.3
LjG1.1_chr3	PGSB	CDS	66866050	66866229	.	+	2	ID=LotjaGi3g1v0315700.3.CDS.8;Parent=LotjaGi3g1v0315700.3
LjG1.1_chr3	PGSB	exon	66866313	66866506	.	+	.	ID=LotjaGi3g1v0315700.3.exon.9;Parent=LotjaGi3g1v0315700.3
LjG1.1_chr3	PGSB	CDS	66866313	66866506	.	+	2	ID=LotjaGi3g1v0315700.3.CDS.9;Parent=LotjaGi3g1v0315700.3
LjG1.1_chr3	PGSB	exon	66866594	66867476	.	+	.	ID=LotjaGi3g1v0315700.3.exon.10;Parent=LotjaGi3g1v0315700.3
LjG1.1_chr3	PGSB	CDS	66866594	66867476	.	+	0	ID=LotjaGi3g1v0315700.3.CDS.10;Parent=LotjaGi3g1v0315700.3
LjG1.1_chr3	PGSB	exon	66867706	66867871	.	+	.	ID=LotjaGi3g1v0315700.3.exon.11;Parent=LotjaGi3g1v0315700.3
LjG1.1_chr3	PGSB	CDS	66867706	66867871	.	+	2	ID=LotjaGi3g1v0315700.3.CDS.11;Parent=LotjaGi3g1v0315700.3
LjG1.1_chr3	PGSB	exon	66867987	66868059	.	+	.	ID=LotjaGi3g1v0315700.3.exon.12;Parent=LotjaGi3g1v0315700.3
LjG1.1_chr3	PGSB	CDS	66867987	66868059	.	+	1	ID=LotjaGi3g1v0315700.3.CDS.12;Parent=LotjaGi3g1v0315700.3
LjG1.1_chr3	PGSB	exon	66868342	66868518	.	+	.	ID=LotjaGi3g1v0315700.3.exon.13;Parent=LotjaGi3g1v0315700.3
LjG1.1_chr3	PGSB	CDS	66868342	66868518	.	+	0	ID=LotjaGi3g1v0315700.3.CDS.13;Parent=LotjaGi3g1v0315700.3
LjG1.1_chr3	PGSB	exon	66868599	66868878	.	+	.	ID=LotjaGi3g1v0315700.3.exon.14;Parent=LotjaGi3g1v0315700.3
LjG1.1_chr3	PGSB	CDS	66868599	66868878	.	+	0	ID=LotjaGi3g1v0315700.3.CDS.14;Parent=LotjaGi3g1v0315700.3
LjG1.1_chr3	PGSB	exon	66868975	66869087	.	+	.	ID=LotjaGi3g1v0315700.3.exon.15;Parent=LotjaGi3g1v0315700.3
LjG1.1_chr3	PGSB	CDS	66868975	66869087	.	+	2	ID=LotjaGi3g1v0315700.3.CDS.15;Parent=LotjaGi3g1v0315700.3
LjG1.1_chr3	PGSB	exon	66869317	66869432	.	+	.	ID=LotjaGi3g1v0315700.3.exon.16;Parent=LotjaGi3g1v0315700.3
LjG1.1_chr3	PGSB	CDS	66869317	66869432	.	+	0	ID=LotjaGi3g1v0315700.3.CDS.16;Parent=LotjaGi3g1v0315700.3
LjG1.1_chr3	PGSB	exon	66869526	66869676	.	+	.	ID=LotjaGi3g1v0315700.3.exon.17;Parent=LotjaGi3g1v0315700.3
LjG1.1_chr3	PGSB	CDS	66869526	66869676	.	+	1	ID=LotjaGi3g1v0315700.3.CDS.17;Parent=LotjaGi3g1v0315700.3
LjG1.1_chr3	PGSB	mRNA	66864690	66869676	.	+	.	ID=LotjaGi3g1v0315700.4;Parent=LotjaGi3g1v0315700
LjG1.1_chr3	PGSB	five_prime_UTR	66864690	66864901	.	+	.	ID=LotjaGi3g1v0315700.4.five_prime_UTR.1;Parent=LotjaGi3g1v0315700.4
LjG1.1_chr3	PGSB	exon	66864690	66864939	.	+	.	ID=LotjaGi3g1v0315700.4.exon.1;Parent=LotjaGi3g1v0315700.4
LjG1.1_chr3	PGSB	CDS	66864902	66864939	.	+	0	ID=LotjaGi3g1v0315700.4.CDS.1;Parent=LotjaGi3g1v0315700.4
LjG1.1_chr3	PGSB	exon	66865000	66865096	.	+	.	ID=LotjaGi3g1v0315700.4.exon.2;Parent=LotjaGi3g1v0315700.4
LjG1.1_chr3	PGSB	CDS	66865000	66865096	.	+	1	ID=LotjaGi3g1v0315700.4.CDS.2;Parent=LotjaGi3g1v0315700.4
LjG1.1_chr3	PGSB	exon	66865246	66865292	.	+	.	ID=LotjaGi3g1v0315700.4.exon.3;Parent=LotjaGi3g1v0315700.4
LjG1.1_chr3	PGSB	CDS	66865246	66865292	.	+	0	ID=LotjaGi3g1v0315700.4.CDS.3;Parent=LotjaGi3g1v0315700.4
LjG1.1_chr3	PGSB	exon	66865415	66865604	.	+	.	ID=LotjaGi3g1v0315700.4.exon.4;Parent=LotjaGi3g1v0315700.4
LjG1.1_chr3	PGSB	CDS	66865415	66865604	.	+	1	ID=LotjaGi3g1v0315700.4.CDS.4;Parent=LotjaGi3g1v0315700.4
LjG1.1_chr3	PGSB	exon	66865824	66865890	.	+	.	ID=LotjaGi3g1v0315700.4.exon.5;Parent=LotjaGi3g1v0315700.4
LjG1.1_chr3	PGSB	CDS	66865824	66865890	.	+	0	ID=LotjaGi3g1v0315700.4.CDS.5;Parent=LotjaGi3g1v0315700.4
LjG1.1_chr3	PGSB	exon	66866050	66866229	.	+	.	ID=LotjaGi3g1v0315700.4.exon.6;Parent=LotjaGi3g1v0315700.4
LjG1.1_chr3	PGSB	CDS	66866050	66866229	.	+	2	ID=LotjaGi3g1v0315700.4.CDS.6;Parent=LotjaGi3g1v0315700.4
LjG1.1_chr3	PGSB	exon	66866313	66866506	.	+	.	ID=LotjaGi3g1v0315700.4.exon.7;Parent=LotjaGi3g1v0315700.4
LjG1.1_chr3	PGSB	CDS	66866313	66866506	.	+	2	ID=LotjaGi3g1v0315700.4.CDS.7;Parent=LotjaGi3g1v0315700.4
LjG1.1_chr3	PGSB	exon	66866594	66867476	.	+	.	ID=LotjaGi3g1v0315700.4.exon.8;Parent=LotjaGi3g1v0315700.4
LjG1.1_chr3	PGSB	CDS	66866594	66867476	.	+	0	ID=LotjaGi3g1v0315700.4.CDS.8;Parent=LotjaGi3g1v0315700.4
LjG1.1_chr3	PGSB	exon	66867706	66867871	.	+	.	ID=LotjaGi3g1v0315700.4.exon.9;Parent=LotjaGi3g1v0315700.4
LjG1.1_chr3	PGSB	CDS	66867706	66867871	.	+	2	ID=LotjaGi3g1v0315700.4.CDS.9;Parent=LotjaGi3g1v0315700.4
LjG1.1_chr3	PGSB	exon	66867987	66868059	.	+	.	ID=LotjaGi3g1v0315700.4.exon.10;Parent=LotjaGi3g1v0315700.4
LjG1.1_chr3	PGSB	CDS	66867987	66868059	.	+	1	ID=LotjaGi3g1v0315700.4.CDS.10;Parent=LotjaGi3g1v0315700.4
LjG1.1_chr3	PGSB	exon	66868342	66868518	.	+	.	ID=LotjaGi3g1v0315700.4.exon.11;Parent=LotjaGi3g1v0315700.4
LjG1.1_chr3	PGSB	CDS	66868342	66868518	.	+	0	ID=LotjaGi3g1v0315700.4.CDS.11;Parent=LotjaGi3g1v0315700.4
LjG1.1_chr3	PGSB	exon	66868599	66868872	.	+	.	ID=LotjaGi3g1v0315700.4.exon.12;Parent=LotjaGi3g1v0315700.4
LjG1.1_chr3	PGSB	CDS	66868599	66868872	.	+	0	ID=LotjaGi3g1v0315700.4.CDS.12;Parent=LotjaGi3g1v0315700.4
LjG1.1_chr3	PGSB	exon	66868975	66869087	.	+	.	ID=LotjaGi3g1v0315700.4.exon.13;Parent=LotjaGi3g1v0315700.4
LjG1.1_chr3	PGSB	CDS	66868975	66869087	.	+	2	ID=LotjaGi3g1v0315700.4.CDS.13;Parent=LotjaGi3g1v0315700.4
LjG1.1_chr3	PGSB	exon	66869317	66869432	.	+	.	ID=LotjaGi3g1v0315700.4.exon.14;Parent=LotjaGi3g1v0315700.4
LjG1.1_chr3	PGSB	CDS	66869317	66869432	.	+	0	ID=LotjaGi3g1v0315700.4.CDS.14;Parent=LotjaGi3g1v0315700.4
LjG1.1_chr3	PGSB	exon	66869526	66869676	.	+	.	ID=LotjaGi3g1v0315700.4.exon.15;Parent=LotjaGi3g1v0315700.4
LjG1.1_chr3	PGSB	CDS	66869526	66869676	.	+	1	ID=LotjaGi3g1v0315700.4.CDS.15;Parent=LotjaGi3g1v0315700.4
LjG1.1_chr3	PGSB	mRNA	66864701	66869676	.	+	.	ID=LotjaGi3g1v0315700.5;Parent=LotjaGi3g1v0315700
LjG1.1_chr3	PGSB	exon	66864701	66864871	.	+	.	ID=LotjaGi3g1v0315700.5.exon.1;Parent=LotjaGi3g1v0315700.5
LjG1.1_chr3	PGSB	exon	66865000	66865096	.	+	.	ID=LotjaGi3g1v0315700.5.exon.2;Parent=LotjaGi3g1v0315700.5
LjG1.1_chr3	PGSB	exon	66865246	66865292	.	+	.	ID=LotjaGi3g1v0315700.5.exon.3;Parent=LotjaGi3g1v0315700.5
LjG1.1_chr3	PGSB	CDS	66865255	66865292	.	+	0	ID=LotjaGi3g1v0315700.5.CDS.1;Parent=LotjaGi3g1v0315700.5
LjG1.1_chr3	PGSB	exon	66865415	66865604	.	+	.	ID=LotjaGi3g1v0315700.5.exon.4;Parent=LotjaGi3g1v0315700.5
LjG1.1_chr3	PGSB	CDS	66865415	66865604	.	+	1	ID=LotjaGi3g1v0315700.5.CDS.2;Parent=LotjaGi3g1v0315700.5
LjG1.1_chr3	PGSB	exon	66865824	66865890	.	+	.	ID=LotjaGi3g1v0315700.5.exon.5;Parent=LotjaGi3g1v0315700.5
LjG1.1_chr3	PGSB	CDS	66865824	66865890	.	+	0	ID=LotjaGi3g1v0315700.5.CDS.3;Parent=LotjaGi3g1v0315700.5
LjG1.1_chr3	PGSB	exon	66866050	66866229	.	+	.	ID=LotjaGi3g1v0315700.5.exon.6;Parent=LotjaGi3g1v0315700.5
LjG1.1_chr3	PGSB	CDS	66866050	66866229	.	+	2	ID=LotjaGi3g1v0315700.5.CDS.4;Parent=LotjaGi3g1v0315700.5
LjG1.1_chr3	PGSB	exon	66866313	66866506	.	+	.	ID=LotjaGi3g1v0315700.5.exon.7;Parent=LotjaGi3g1v0315700.5
LjG1.1_chr3	PGSB	CDS	66866313	66866506	.	+	2	ID=LotjaGi3g1v0315700.5.CDS.5;Parent=LotjaGi3g1v0315700.5
LjG1.1_chr3	PGSB	exon	66866594	66867476	.	+	.	ID=LotjaGi3g1v0315700.5.exon.8;Parent=LotjaGi3g1v0315700.5
LjG1.1_chr3	PGSB	CDS	66866594	66867476	.	+	0	ID=LotjaGi3g1v0315700.5.CDS.6;Parent=LotjaGi3g1v0315700.5
LjG1.1_chr3	PGSB	exon	66867706	66867871	.	+	.	ID=LotjaGi3g1v0315700.5.exon.9;Parent=LotjaGi3g1v0315700.5
LjG1.1_chr3	PGSB	CDS	66867706	66867871	.	+	2	ID=LotjaGi3g1v0315700.5.CDS.7;Parent=LotjaGi3g1v0315700.5
LjG1.1_chr3	PGSB	exon	66867987	66868059	.	+	.	ID=LotjaGi3g1v0315700.5.exon.10;Parent=LotjaGi3g1v0315700.5
LjG1.1_chr3	PGSB	CDS	66867987	66868059	.	+	1	ID=LotjaGi3g1v0315700.5.CDS.8;Parent=LotjaGi3g1v0315700.5
LjG1.1_chr3	PGSB	exon	66868342	66868518	.	+	.	ID=LotjaGi3g1v0315700.5.exon.11;Parent=LotjaGi3g1v0315700.5
LjG1.1_chr3	PGSB	CDS	66868342	66868518	.	+	0	ID=LotjaGi3g1v0315700.5.CDS.9;Parent=LotjaGi3g1v0315700.5
LjG1.1_chr3	PGSB	exon	66868599	66868878	.	+	.	ID=LotjaGi3g1v0315700.5.exon.12;Parent=LotjaGi3g1v0315700.5
LjG1.1_chr3	PGSB	CDS	66868599	66868878	.	+	0	ID=LotjaGi3g1v0315700.5.CDS.10;Parent=LotjaGi3g1v0315700.5
LjG1.1_chr3	PGSB	exon	66868975	66869087	.	+	.	ID=LotjaGi3g1v0315700.5.exon.13;Parent=LotjaGi3g1v0315700.5
LjG1.1_chr3	PGSB	CDS	66868975	66869087	.	+	2	ID=LotjaGi3g1v0315700.5.CDS.11;Parent=LotjaGi3g1v0315700.5
```
