## Supplemental Data 1 for "Insights into the evolution of symbiosis gene copy number and distribution from a chromosome-scale *Lotus japonicus* Gifu genome sequence": LjGifu1.2_genes_HC.gff3 (part 37 of 69)

```
LjG1.1_chr3	PGSB	exon	73907393	73909292	.	-	.	ID=LotjaGi3g1v0357200.2.exon.2;Parent=LotjaGi3g1v0357200.2
LjG1.1_chr3	PGSB	CDS	73907393	73909292	.	-	0	ID=LotjaGi3g1v0357200.2.CDS.2;Parent=LotjaGi3g1v0357200.2
LjG1.1_chr3	PGSB	CDS	73909367	73909396	.	-	0	ID=LotjaGi3g1v0357200.2.CDS.3;Parent=LotjaGi3g1v0357200.2
LjG1.1_chr3	PGSB	exon	73909367	73909455	.	-	.	ID=LotjaGi3g1v0357200.2.exon.3;Parent=LotjaGi3g1v0357200.2
LjG1.1_chr3	PGSB	five_prime_UTR	73909397	73909455	.	-	.	ID=LotjaGi3g1v0357200.2.five_prime_UTR.1;Parent=LotjaGi3g1v0357200.2
LjG1.1_chr3	PGSB	mRNA	73906829	73910303	.	-	.	ID=LotjaGi3g1v0357200.3;Parent=LotjaGi3g1v0357200
LjG1.1_chr3	PGSB	exon	73906829	73907262	.	-	.	ID=LotjaGi3g1v0357200.3.exon.1;Parent=LotjaGi3g1v0357200.3
LjG1.1_chr3	PGSB	CDS	73906829	73907262	.	-	2	ID=LotjaGi3g1v0357200.3.CDS.1;Parent=LotjaGi3g1v0357200.3
LjG1.1_chr3	PGSB	exon	73907393	73909292	.	-	.	ID=LotjaGi3g1v0357200.3.exon.2;Parent=LotjaGi3g1v0357200.3
LjG1.1_chr3	PGSB	CDS	73907393	73909292	.	-	0	ID=LotjaGi3g1v0357200.3.CDS.2;Parent=LotjaGi3g1v0357200.3
LjG1.1_chr3	PGSB	exon	73910211	73910303	.	-	.	ID=LotjaGi3g1v0357200.3.exon.3;Parent=LotjaGi3g1v0357200.3
LjG1.1_chr3	PGSB	CDS	73910211	73910303	.	-	0	ID=LotjaGi3g1v0357200.3.CDS.3;Parent=LotjaGi3g1v0357200.3
###
###
LjG1.1_chr3	PGSB	gene	73939417	73941246	.	-	.	ID=LotjaGi3g1v0357400
LjG1.1_chr3	PGSB	mRNA	73939417	73941246	.	-	.	ID=LotjaGi3g1v0357400.1;Parent=LotjaGi3g1v0357400
LjG1.1_chr3	PGSB	three_prime_UTR	73939417	73939692	.	-	.	ID=LotjaGi3g1v0357400.1.three_prime_UTR.1;Parent=LotjaGi3g1v0357400.1
LjG1.1_chr3	PGSB	exon	73939417	73939727	.	-	.	ID=LotjaGi3g1v0357400.1.exon.1;Parent=LotjaGi3g1v0357400.1
LjG1.1_chr3	PGSB	CDS	73939693	73939727	.	-	2	ID=LotjaGi3g1v0357400.1.CDS.1;Parent=LotjaGi3g1v0357400.1
LjG1.1_chr3	PGSB	CDS	73940018	73941155	.	-	0	ID=LotjaGi3g1v0357400.1.CDS.2;Parent=LotjaGi3g1v0357400.1
LjG1.1_chr3	PGSB	exon	73940018	73941246	.	-	.	ID=LotjaGi3g1v0357400.1.exon.2;Parent=LotjaGi3g1v0357400.1
LjG1.1_chr3	PGSB	five_prime_UTR	73941156	73941246	.	-	.	ID=LotjaGi3g1v0357400.1.five_prime_UTR.2;Parent=LotjaGi3g1v0357400.1
###
LjG1.1_chr3	PGSB	gene	73942713	73944145	.	+	.	ID=LotjaGi3g1v0357500
LjG1.1_chr3	PGSB	mRNA	73942713	73944145	.	+	.	ID=LotjaGi3g1v0357500.1;Parent=LotjaGi3g1v0357500
LjG1.1_chr3	PGSB	five_prime_UTR	73942713	73942817	.	+	.	ID=LotjaGi3g1v0357500.1.five_prime_UTR.1;Parent=LotjaGi3g1v0357500.1
LjG1.1_chr3	PGSB	exon	73942713	73942897	.	+	.	ID=LotjaGi3g1v0357500.1.exon.1;Parent=LotjaGi3g1v0357500.1
LjG1.1_chr3	PGSB	CDS	73942818	73942897	.	+	0	ID=LotjaGi3g1v0357500.1.CDS.1;Parent=LotjaGi3g1v0357500.1
LjG1.1_chr3	PGSB	CDS	73943309	73943780	.	+	1	ID=LotjaGi3g1v0357500.1.CDS.2;Parent=LotjaGi3g1v0357500.1
LjG1.1_chr3	PGSB	exon	73943309	73944145	.	+	.	ID=LotjaGi3g1v0357500.1.exon.2;Parent=LotjaGi3g1v0357500.1
LjG1.1_chr3	PGSB	three_prime_UTR	73943781	73944145	.	+	.	ID=LotjaGi3g1v0357500.1.three_prime_UTR.2;Parent=LotjaGi3g1v0357500.1
###
LjG1.1_chr3	PGSB	gene	73964250	73967988	.	+	.	ID=LotjaGi3g1v0357600
LjG1.1_chr3	PGSB	mRNA	73964250	73967988	.	+	.	ID=LotjaGi3g1v0357600.1;Parent=LotjaGi3g1v0357600
LjG1.1_chr3	PGSB	five_prime_UTR	73964250	73964457	.	+	.	ID=LotjaGi3g1v0357600.1.five_prime_UTR.1;Parent=LotjaGi3g1v0357600.1
LjG1.1_chr3	PGSB	exon	73964250	73964510	.	+	.	ID=LotjaGi3g1v0357600.1.exon.1;Parent=LotjaGi3g1v0357600.1
LjG1.1_chr3	PGSB	CDS	73964458	73964510	.	+	0	ID=LotjaGi3g1v0357600.1.CDS.1;Parent=LotjaGi3g1v0357600.1
LjG1.1_chr3	PGSB	exon	73964929	73965042	.	+	.	ID=LotjaGi3g1v0357600.1.exon.2;Parent=LotjaGi3g1v0357600.1
LjG1.1_chr3	PGSB	CDS	73964929	73965042	.	+	1	ID=LotjaGi3g1v0357600.1.CDS.2;Parent=LotjaGi3g1v0357600.1
LjG1.1_chr3	PGSB	exon	73965697	73965776	.	+	.	ID=LotjaGi3g1v0357600.1.exon.3;Parent=LotjaGi3g1v0357600.1
LjG1.1_chr3	PGSB	CDS	73965697	73965776	.	+	1	ID=LotjaGi3g1v0357600.1.CDS.3;Parent=LotjaGi3g1v0357600.1
LjG1.1_chr3	PGSB	exon	73966504	73966628	.	+	.	ID=LotjaGi3g1v0357600.1.exon.4;Parent=LotjaGi3g1v0357600.1
LjG1.1_chr3	PGSB	CDS	73966504	73966628	.	+	2	ID=LotjaGi3g1v0357600.1.CDS.4;Parent=LotjaGi3g1v0357600.1
LjG1.1_chr3	PGSB	CDS	73967256	73967327	.	+	0	ID=LotjaGi3g1v0357600.1.CDS.5;Parent=LotjaGi3g1v0357600.1
LjG1.1_chr3	PGSB	exon	73967256	73967988	.	+	.	ID=LotjaGi3g1v0357600.1.exon.5;Parent=LotjaGi3g1v0357600.1
LjG1.1_chr3	PGSB	three_prime_UTR	73967328	73967988	.	+	.	ID=LotjaGi3g1v0357600.1.three_prime_UTR.2;Parent=LotjaGi3g1v0357600.1
###
LjG1.1_chr3	PGSB	gene	73992464	73993590	.	-	.	ID=LotjaGi3g1v0357700
LjG1.1_chr3	PGSB	mRNA	73992464	73993590	.	-	.	ID=LotjaGi3g1v0357700.1;Parent=LotjaGi3g1v0357700
LjG1.1_chr3	PGSB	three_prime_UTR	73992464	73992564	.	-	.	ID=LotjaGi3g1v0357700.1.three_prime_UTR.1;Parent=LotjaGi3g1v0357700.1
LjG1.1_chr3	PGSB	exon	73992464	73993185	.	-	.	ID=LotjaGi3g1v0357700.1.exon.1;Parent=LotjaGi3g1v0357700.1
LjG1.1_chr3	PGSB	CDS	73992565	73993185	.	-	0	ID=LotjaGi3g1v0357700.1.CDS.1;Parent=LotjaGi3g1v0357700.1
LjG1.1_chr3	PGSB	CDS	73993289	73993474	.	-	0	ID=LotjaGi3g1v0357700.1.CDS.2;Parent=LotjaGi3g1v0357700.1
LjG1.1_chr3	PGSB	exon	73993289	73993590	.	-	.	ID=LotjaGi3g1v0357700.1.exon.2;Parent=LotjaGi3g1v0357700.1
LjG1.1_chr3	PGSB	five_prime_UTR	73993475	73993590	.	-	.	ID=LotjaGi3g1v0357700.1.five_prime_UTR.2;Parent=LotjaGi3g1v0357700.1
###
LjG1.1_chr3	PGSB	gene	73998342	74004632	.	+	.	ID=LotjaGi3g1v0357800
LjG1.1_chr3	PGSB	mRNA	73998342	74003963	.	+	.	ID=LotjaGi3g1v0357800.1;Parent=LotjaGi3g1v0357800
LjG1.1_chr3	PGSB	exon	73998342	73998480	.	+	.	ID=LotjaGi3g1v0357800.1.exon.1;Parent=LotjaGi3g1v0357800.1
LjG1.1_chr3	PGSB	five_prime_UTR	73998342	73998480	.	+	.	ID=LotjaGi3g1v0357800.1.five_prime_UTR.1;Parent=LotjaGi3g1v0357800.1
LjG1.1_chr3	PGSB	five_prime_UTR	73998583	73998632	.	+	.	ID=LotjaGi3g1v0357800.1.five_prime_UTR.2;Parent=LotjaGi3g1v0357800.1
LjG1.1_chr3	PGSB	exon	73998583	73998742	.	+	.	ID=LotjaGi3g1v0357800.1.exon.2;Parent=LotjaGi3g1v0357800.1
LjG1.1_chr3	PGSB	CDS	73998633	73998742	.	+	0	ID=LotjaGi3g1v0357800.1.CDS.1;Parent=LotjaGi3g1v0357800.1
LjG1.1_chr3	PGSB	exon	73999864	73999976	.	+	.	ID=LotjaGi3g1v0357800.1.exon.3;Parent=LotjaGi3g1v0357800.1
LjG1.1_chr3	PGSB	CDS	73999864	73999976	.	+	1	ID=LotjaGi3g1v0357800.1.CDS.2;Parent=LotjaGi3g1v0357800.1
LjG1.1_chr3	PGSB	exon	74000507	74000727	.	+	.	ID=LotjaGi3g1v0357800.1.exon.4;Parent=LotjaGi3g1v0357800.1
LjG1.1_chr3	PGSB	CDS	74000507	74000727	.	+	2	ID=LotjaGi3g1v0357800.1.CDS.3;Parent=LotjaGi3g1v0357800.1
LjG1.1_chr3	PGSB	exon	74000813	74001044	.	+	.	ID=LotjaGi3g1v0357800.1.exon.5;Parent=LotjaGi3g1v0357800.1
LjG1.1_chr3	PGSB	CDS	74000813	74001044	.	+	0	ID=LotjaGi3g1v0357800.1.CDS.4;Parent=LotjaGi3g1v0357800.1
LjG1.1_chr3	PGSB	exon	74001183	74001301	.	+	.	ID=LotjaGi3g1v0357800.1.exon.6;Parent=LotjaGi3g1v0357800.1
LjG1.1_chr3	PGSB	CDS	74001183	74001301	.	+	2	ID=LotjaGi3g1v0357800.1.CDS.5;Parent=LotjaGi3g1v0357800.1
LjG1.1_chr3	PGSB	exon	74001600	74001656	.	+	.	ID=LotjaGi3g1v0357800.1.exon.7;Parent=LotjaGi3g1v0357800.1
LjG1.1_chr3	PGSB	CDS	74001600	74001656	.	+	0	ID=LotjaGi3g1v0357800.1.CDS.6;Parent=LotjaGi3g1v0357800.1
LjG1.1_chr3	PGSB	exon	74001752	74001936	.	+	.	ID=LotjaGi3g1v0357800.1.exon.8;Parent=LotjaGi3g1v0357800.1
LjG1.1_chr3	PGSB	CDS	74001752	74001936	.	+	0	ID=LotjaGi3g1v0357800.1.CDS.7;Parent=LotjaGi3g1v0357800.1
LjG1.1_chr3	PGSB	exon	74003291	74003435	.	+	.	ID=LotjaGi3g1v0357800.1.exon.9;Parent=LotjaGi3g1v0357800.1
LjG1.1_chr3	PGSB	CDS	74003291	74003435	.	+	1	ID=LotjaGi3g1v0357800.1.CDS.8;Parent=LotjaGi3g1v0357800.1
LjG1.1_chr3	PGSB	exon	74003584	74003667	.	+	.	ID=LotjaGi3g1v0357800.1.exon.10;Parent=LotjaGi3g1v0357800.1
LjG1.1_chr3	PGSB	CDS	74003584	74003667	.	+	0	ID=LotjaGi3g1v0357800.1.CDS.9;Parent=LotjaGi3g1v0357800.1
LjG1.1_chr3	PGSB	exon	74003792	74003870	.	+	.	ID=LotjaGi3g1v0357800.1.exon.11;Parent=LotjaGi3g1v0357800.1
LjG1.1_chr3	PGSB	CDS	74003792	74003870	.	+	0	ID=LotjaGi3g1v0357800.1.CDS.10;Parent=LotjaGi3g1v0357800.1
LjG1.1_chr3	PGSB	CDS	74003933	74003937	.	+	2	ID=LotjaGi3g1v0357800.1.CDS.11;Parent=LotjaGi3g1v0357800.1
LjG1.1_chr3	PGSB	exon	74003933	74003963	.	+	.	ID=LotjaGi3g1v0357800.1.exon.12;Parent=LotjaGi3g1v0357800.1
LjG1.1_chr3	PGSB	three_prime_UTR	74003938	74003963	.	+	.	ID=LotjaGi3g1v0357800.1.three_prime_UTR.3;Parent=LotjaGi3g1v0357800.1
LjG1.1_chr3	PGSB	mRNA	73998358	74004064	.	+	.	ID=LotjaGi3g1v0357800.2;Parent=LotjaGi3g1v0357800
LjG1.1_chr3	PGSB	exon	73998358	73998522	.	+	.	ID=LotjaGi3g1v0357800.2.exon.1;Parent=LotjaGi3g1v0357800.2
LjG1.1_chr3	PGSB	exon	73998626	73998742	.	+	.	ID=LotjaGi3g1v0357800.2.exon.2;Parent=LotjaGi3g1v0357800.2
LjG1.1_chr3	PGSB	CDS	73998633	73998742	.	+	0	ID=LotjaGi3g1v0357800.2.CDS.1;Parent=LotjaGi3g1v0357800.2
LjG1.1_chr3	PGSB	exon	73999864	73999964	.	+	.	ID=LotjaGi3g1v0357800.2.exon.3;Parent=LotjaGi3g1v0357800.2
LjG1.1_chr3	PGSB	CDS	73999864	73999964	.	+	1	ID=LotjaGi3g1v0357800.2.CDS.2;Parent=LotjaGi3g1v0357800.2
LjG1.1_chr3	PGSB	exon	74000555	74000727	.	+	.	ID=LotjaGi3g1v0357800.2.exon.4;Parent=LotjaGi3g1v0357800.2
LjG1.1_chr3	PGSB	CDS	74000555	74000727	.	+	2	ID=LotjaGi3g1v0357800.2.CDS.3;Parent=LotjaGi3g1v0357800.2
LjG1.1_chr3	PGSB	exon	74000813	74001044	.	+	.	ID=LotjaGi3g1v0357800.2.exon.5;Parent=LotjaGi3g1v0357800.2
LjG1.1_chr3	PGSB	CDS	74000813	74001044	.	+	0	ID=LotjaGi3g1v0357800.2.CDS.4;Parent=LotjaGi3g1v0357800.2
LjG1.1_chr3	PGSB	exon	74001183	74001301	.	+	.	ID=LotjaGi3g1v0357800.2.exon.6;Parent=LotjaGi3g1v0357800.2
LjG1.1_chr3	PGSB	CDS	74001183	74001301	.	+	2	ID=LotjaGi3g1v0357800.2.CDS.5;Parent=LotjaGi3g1v0357800.2
LjG1.1_chr3	PGSB	exon	74001600	74001656	.	+	.	ID=LotjaGi3g1v0357800.2.exon.7;Parent=LotjaGi3g1v0357800.2
LjG1.1_chr3	PGSB	CDS	74001600	74001656	.	+	0	ID=LotjaGi3g1v0357800.2.CDS.6;Parent=LotjaGi3g1v0357800.2
LjG1.1_chr3	PGSB	exon	74001752	74001936	.	+	.	ID=LotjaGi3g1v0357800.2.exon.8;Parent=LotjaGi3g1v0357800.2
LjG1.1_chr3	PGSB	CDS	74001752	74001936	.	+	0	ID=LotjaGi3g1v0357800.2.CDS.7;Parent=LotjaGi3g1v0357800.2
LjG1.1_chr3	PGSB	exon	74003291	74003435	.	+	.	ID=LotjaGi3g1v0357800.2.exon.9;Parent=LotjaGi3g1v0357800.2
LjG1.1_chr3	PGSB	CDS	74003291	74003435	.	+	1	ID=LotjaGi3g1v0357800.2.CDS.8;Parent=LotjaGi3g1v0357800.2
LjG1.1_chr3	PGSB	exon	74003584	74003667	.	+	.	ID=LotjaGi3g1v0357800.2.exon.10;Parent=LotjaGi3g1v0357800.2
LjG1.1_chr3	PGSB	CDS	74003584	74003667	.	+	0	ID=LotjaGi3g1v0357800.2.CDS.9;Parent=LotjaGi3g1v0357800.2
LjG1.1_chr3	PGSB	exon	74003792	74003855	.	+	.	ID=LotjaGi3g1v0357800.2.exon.11;Parent=LotjaGi3g1v0357800.2
LjG1.1_chr3	PGSB	CDS	74003792	74003855	.	+	0	ID=LotjaGi3g1v0357800.2.CDS.10;Parent=LotjaGi3g1v0357800.2
LjG1.1_chr3	PGSB	exon	74004054	74004064	.	+	.	ID=LotjaGi3g1v0357800.2.exon.12;Parent=LotjaGi3g1v0357800.2
LjG1.1_chr3	PGSB	CDS	74004054	74004064	.	+	2	ID=LotjaGi3g1v0357800.2.CDS.11;Parent=LotjaGi3g1v0357800.2
LjG1.1_chr3	PGSB	mRNA	73998371	74004632	.	+	.	ID=LotjaGi3g1v0357800.3;Parent=LotjaGi3g1v0357800
LjG1.1_chr3	PGSB	exon	73998371	73998522	.	+	.	ID=LotjaGi3g1v0357800.3.exon.1;Parent=LotjaGi3g1v0357800.3
LjG1.1_chr3	PGSB	five_prime_UTR	73998371	73998522	.	+	.	ID=LotjaGi3g1v0357800.3.five_prime_UTR.1;Parent=LotjaGi3g1v0357800.3
LjG1.1_chr3	PGSB	exon	73998626	73998742	.	+	.	ID=LotjaGi3g1v0357800.3.exon.2;Parent=LotjaGi3g1v0357800.3
LjG1.1_chr3	PGSB	five_prime_UTR	73998626	73998742	.	+	.	ID=LotjaGi3g1v0357800.3.five_prime_UTR.2;Parent=LotjaGi3g1v0357800.3
LjG1.1_chr3	PGSB	five_prime_UTR	73999864	74000589	.	+	.	ID=LotjaGi3g1v0357800.3.five_prime_UTR.3;Parent=LotjaGi3g1v0357800.3
LjG1.1_chr3	PGSB	exon	73999864	74000727	.	+	.	ID=LotjaGi3g1v0357800.3.exon.3;Parent=LotjaGi3g1v0357800.3
LjG1.1_chr3	PGSB	CDS	74000590	74000727	.	+	0	ID=LotjaGi3g1v0357800.3.CDS.1;Parent=LotjaGi3g1v0357800.3
LjG1.1_chr3	PGSB	exon	74000813	74001044	.	+	.	ID=LotjaGi3g1v0357800.3.exon.4;Parent=LotjaGi3g1v0357800.3
LjG1.1_chr3	PGSB	CDS	74000813	74001044	.	+	0	ID=LotjaGi3g1v0357800.3.CDS.2;Parent=LotjaGi3g1v0357800.3
LjG1.1_chr3	PGSB	exon	74001183	74001301	.	+	.	ID=LotjaGi3g1v0357800.3.exon.5;Parent=LotjaGi3g1v0357800.3
LjG1.1_chr3	PGSB	CDS	74001183	74001301	.	+	2	ID=LotjaGi3g1v0357800.3.CDS.3;Parent=LotjaGi3g1v0357800.3
LjG1.1_chr3	PGSB	exon	74001600	74001656	.	+	.	ID=LotjaGi3g1v0357800.3.exon.6;Parent=LotjaGi3g1v0357800.3
LjG1.1_chr3	PGSB	CDS	74001600	74001656	.	+	0	ID=LotjaGi3g1v0357800.3.CDS.4;Parent=LotjaGi3g1v0357800.3
LjG1.1_chr3	PGSB	exon	74001752	74001936	.	+	.	ID=LotjaGi3g1v0357800.3.exon.7;Parent=LotjaGi3g1v0357800.3
LjG1.1_chr3	PGSB	CDS	74001752	74001936	.	+	0	ID=LotjaGi3g1v0357800.3.CDS.5;Parent=LotjaGi3g1v0357800.3
LjG1.1_chr3	PGSB	exon	74003291	74003435	.	+	.	ID=LotjaGi3g1v0357800.3.exon.8;Parent=LotjaGi3g1v0357800.3
LjG1.1_chr3	PGSB	CDS	74003291	74003435	.	+	1	ID=LotjaGi3g1v0357800.3.CDS.6;Parent=LotjaGi3g1v0357800.3
LjG1.1_chr3	PGSB	exon	74003584	74003667	.	+	.	ID=LotjaGi3g1v0357800.3.exon.9;Parent=LotjaGi3g1v0357800.3
LjG1.1_chr3	PGSB	CDS	74003584	74003667	.	+	0	ID=LotjaGi3g1v0357800.3.CDS.7;Parent=LotjaGi3g1v0357800.3
LjG1.1_chr3	PGSB	exon	74003792	74003855	.	+	.	ID=LotjaGi3g1v0357800.3.exon.10;Parent=LotjaGi3g1v0357800.3
LjG1.1_chr3	PGSB	CDS	74003792	74003855	.	+	0	ID=LotjaGi3g1v0357800.3.CDS.8;Parent=LotjaGi3g1v0357800.3
LjG1.1_chr3	PGSB	CDS	74004054	74004064	.	+	2	ID=LotjaGi3g1v0357800.3.CDS.9;Parent=LotjaGi3g1v0357800.3
LjG1.1_chr3	PGSB	exon	74004054	74004632	.	+	.	ID=LotjaGi3g1v0357800.3.exon.11;Parent=LotjaGi3g1v0357800.3
LjG1.1_chr3	PGSB	three_prime_UTR	74004065	74004632	.	+	.	ID=LotjaGi3g1v0357800.3.three_prime_UTR.4;Parent=LotjaGi3g1v0357800.3
LjG1.1_chr3	PGSB	mRNA	73998443	74004503	.	+	.	ID=LotjaGi3g1v0357800.4;Parent=LotjaGi3g1v0357800
LjG1.1_chr3	PGSB	exon	73998443	73998522	.	+	.	ID=LotjaGi3g1v0357800.4.exon.1;Parent=LotjaGi3g1v0357800.4
LjG1.1_chr3	PGSB	five_prime_UTR	73998443	73998522	.	+	.	ID=LotjaGi3g1v0357800.4.five_prime_UTR.1;Parent=LotjaGi3g1v0357800.4
LjG1.1_chr3	PGSB	five_prime_UTR	73998626	73998632	.	+	.	ID=LotjaGi3g1v0357800.4.five_prime_UTR.2;Parent=LotjaGi3g1v0357800.4
LjG1.1_chr3	PGSB	exon	73998626	73998742	.	+	.	ID=LotjaGi3g1v0357800.4.exon.2;Parent=LotjaGi3g1v0357800.4
LjG1.1_chr3	PGSB	CDS	73998633	73998742	.	+	0	ID=LotjaGi3g1v0357800.4.CDS.1;Parent=LotjaGi3g1v0357800.4
LjG1.1_chr3	PGSB	exon	73999864	73999964	.	+	.	ID=LotjaGi3g1v0357800.4.exon.3;Parent=LotjaGi3g1v0357800.4
LjG1.1_chr3	PGSB	CDS	73999864	73999964	.	+	1	ID=LotjaGi3g1v0357800.4.CDS.2;Parent=LotjaGi3g1v0357800.4
LjG1.1_chr3	PGSB	exon	74000555	74000727	.	+	.	ID=LotjaGi3g1v0357800.4.exon.4;Parent=LotjaGi3g1v0357800.4
LjG1.1_chr3	PGSB	CDS	74000555	74000727	.	+	2	ID=LotjaGi3g1v0357800.4.CDS.3;Parent=LotjaGi3g1v0357800.4
LjG1.1_chr3	PGSB	exon	74000813	74001044	.	+	.	ID=LotjaGi3g1v0357800.4.exon.5;Parent=LotjaGi3g1v0357800.4
LjG1.1_chr3	PGSB	CDS	74000813	74001044	.	+	0	ID=LotjaGi3g1v0357800.4.CDS.4;Parent=LotjaGi3g1v0357800.4
LjG1.1_chr3	PGSB	exon	74001183	74001301	.	+	.	ID=LotjaGi3g1v0357800.4.exon.6;Parent=LotjaGi3g1v0357800.4
LjG1.1_chr3	PGSB	CDS	74001183	74001301	.	+	2	ID=LotjaGi3g1v0357800.4.CDS.5;Parent=LotjaGi3g1v0357800.4
LjG1.1_chr3	PGSB	exon	74001600	74001656	.	+	.	ID=LotjaGi3g1v0357800.4.exon.7;Parent=LotjaGi3g1v0357800.4
LjG1.1_chr3	PGSB	CDS	74001600	74001656	.	+	0	ID=LotjaGi3g1v0357800.4.CDS.6;Parent=LotjaGi3g1v0357800.4
LjG1.1_chr3	PGSB	exon	74001752	74001936	.	+	.	ID=LotjaGi3g1v0357800.4.exon.8;Parent=LotjaGi3g1v0357800.4
LjG1.1_chr3	PGSB	CDS	74001752	74001936	.	+	0	ID=LotjaGi3g1v0357800.4.CDS.7;Parent=LotjaGi3g1v0357800.4
LjG1.1_chr3	PGSB	exon	74003291	74003435	.	+	.	ID=LotjaGi3g1v0357800.4.exon.9;Parent=LotjaGi3g1v0357800.4
LjG1.1_chr3	PGSB	CDS	74003291	74003435	.	+	1	ID=LotjaGi3g1v0357800.4.CDS.8;Parent=LotjaGi3g1v0357800.4
LjG1.1_chr3	PGSB	exon	74003584	74003667	.	+	.	ID=LotjaGi3g1v0357800.4.exon.10;Parent=LotjaGi3g1v0357800.4
LjG1.1_chr3	PGSB	CDS	74003584	74003667	.	+	0	ID=LotjaGi3g1v0357800.4.CDS.9;Parent=LotjaGi3g1v0357800.4
LjG1.1_chr3	PGSB	exon	74003792	74003855	.	+	.	ID=LotjaGi3g1v0357800.4.exon.11;Parent=LotjaGi3g1v0357800.4
LjG1.1_chr3	PGSB	CDS	74003792	74003855	.	+	0	ID=LotjaGi3g1v0357800.4.CDS.10;Parent=LotjaGi3g1v0357800.4
LjG1.1_chr3	PGSB	CDS	74004054	74004064	.	+	2	ID=LotjaGi3g1v0357800.4.CDS.11;Parent=LotjaGi3g1v0357800.4
LjG1.1_chr3	PGSB	exon	74004054	74004503	.	+	.	ID=LotjaGi3g1v0357800.4.exon.12;Parent=LotjaGi3g1v0357800.4
LjG1.1_chr3	PGSB	three_prime_UTR	74004065	74004503	.	+	.	ID=LotjaGi3g1v0357800.4.three_prime_UTR.3;Parent=LotjaGi3g1v0357800.4
LjG1.1_chr3	PGSB	mRNA	73998633	74004064	.	+	.	ID=LotjaGi3g1v0357800.5;Parent=LotjaGi3g1v0357800
LjG1.1_chr3	PGSB	exon	73998633	73998742	.	+	.	ID=LotjaGi3g1v0357800.5.exon.1;Parent=LotjaGi3g1v0357800.5
LjG1.1_chr3	PGSB	CDS	73998633	73998742	.	+	0	ID=LotjaGi3g1v0357800.5.CDS.1;Parent=LotjaGi3g1v0357800.5
LjG1.1_chr3	PGSB	exon	73999864	73999976	.	+	.	ID=LotjaGi3g1v0357800.5.exon.2;Parent=LotjaGi3g1v0357800.5
LjG1.1_chr3	PGSB	CDS	73999864	73999976	.	+	1	ID=LotjaGi3g1v0357800.5.CDS.2;Parent=LotjaGi3g1v0357800.5
LjG1.1_chr3	PGSB	exon	74000507	74000727	.	+	.	ID=LotjaGi3g1v0357800.5.exon.3;Parent=LotjaGi3g1v0357800.5
LjG1.1_chr3	PGSB	CDS	74000507	74000727	.	+	2	ID=LotjaGi3g1v0357800.5.CDS.3;Parent=LotjaGi3g1v0357800.5
LjG1.1_chr3	PGSB	exon	74000813	74001044	.	+	.	ID=LotjaGi3g1v0357800.5.exon.4;Parent=LotjaGi3g1v0357800.5
LjG1.1_chr3	PGSB	CDS	74000813	74001044	.	+	0	ID=LotjaGi3g1v0357800.5.CDS.4;Parent=LotjaGi3g1v0357800.5
LjG1.1_chr3	PGSB	exon	74001183	74001301	.	+	.	ID=LotjaGi3g1v0357800.5.exon.5;Parent=LotjaGi3g1v0357800.5
LjG1.1_chr3	PGSB	CDS	74001183	74001301	.	+	2	ID=LotjaGi3g1v0357800.5.CDS.5;Parent=LotjaGi3g1v0357800.5
LjG1.1_chr3	PGSB	exon	74001600	74001656	.	+	.	ID=LotjaGi3g1v0357800.5.exon.6;Parent=LotjaGi3g1v0357800.5
LjG1.1_chr3	PGSB	CDS	74001600	74001656	.	+	0	ID=LotjaGi3g1v0357800.5.CDS.6;Parent=LotjaGi3g1v0357800.5
LjG1.1_chr3	PGSB	exon	74001752	74001936	.	+	.	ID=LotjaGi3g1v0357800.5.exon.7;Parent=LotjaGi3g1v0357800.5
LjG1.1_chr3	PGSB	CDS	74001752	74001936	.	+	0	ID=LotjaGi3g1v0357800.5.CDS.7;Parent=LotjaGi3g1v0357800.5
LjG1.1_chr3	PGSB	exon	74003291	74003435	.	+	.	ID=LotjaGi3g1v0357800.5.exon.8;Parent=LotjaGi3g1v0357800.5
LjG1.1_chr3	PGSB	CDS	74003291	74003435	.	+	1	ID=LotjaGi3g1v0357800.5.CDS.8;Parent=LotjaGi3g1v0357800.5
LjG1.1_chr3	PGSB	exon	74003584	74003667	.	+	.	ID=LotjaGi3g1v0357800.5.exon.9;Parent=LotjaGi3g1v0357800.5
LjG1.1_chr3	PGSB	CDS	74003584	74003667	.	+	0	ID=LotjaGi3g1v0357800.5.CDS.9;Parent=LotjaGi3g1v0357800.5
LjG1.1_chr3	PGSB	exon	74003792	74003855	.	+	.	ID=LotjaGi3g1v0357800.5.exon.10;Parent=LotjaGi3g1v0357800.5
LjG1.1_chr3	PGSB	CDS	74003792	74003855	.	+	0	ID=LotjaGi3g1v0357800.5.CDS.10;Parent=LotjaGi3g1v0357800.5
LjG1.1_chr3	PGSB	exon	74004054	74004064	.	+	.	ID=LotjaGi3g1v0357800.5.exon.11;Parent=LotjaGi3g1v0357800.5
LjG1.1_chr3	PGSB	CDS	74004054	74004064	.	+	2	ID=LotjaGi3g1v0357800.5.CDS.11;Parent=LotjaGi3g1v0357800.5
LjG1.1_chr3	PGSB	mRNA	73998633	74004064	.	+	.	ID=LotjaGi3g1v0357800.6;Parent=LotjaGi3g1v0357800
LjG1.1_chr3	PGSB	exon	73998633	73998742	.	+	.	ID=LotjaGi3g1v0357800.6.exon.1;Parent=LotjaGi3g1v0357800.6
LjG1.1_chr3	PGSB	CDS	73998633	73998742	.	+	0	ID=LotjaGi3g1v0357800.6.CDS.1;Parent=LotjaGi3g1v0357800.6
LjG1.1_chr3	PGSB	exon	73999864	73999964	.	+	.	ID=LotjaGi3g1v0357800.6.exon.2;Parent=LotjaGi3g1v0357800.6
LjG1.1_chr3	PGSB	CDS	73999864	73999964	.	+	1	ID=LotjaGi3g1v0357800.6.CDS.2;Parent=LotjaGi3g1v0357800.6
LjG1.1_chr3	PGSB	exon	74000555	74000727	.	+	.	ID=LotjaGi3g1v0357800.6.exon.3;Parent=LotjaGi3g1v0357800.6
LjG1.1_chr3	PGSB	CDS	74000555	74000727	.	+	2	ID=LotjaGi3g1v0357800.6.CDS.3;Parent=LotjaGi3g1v0357800.6
LjG1.1_chr3	PGSB	exon	74000813	74001044	.	+	.	ID=LotjaGi3g1v0357800.6.exon.4;Parent=LotjaGi3g1v0357800.6
LjG1.1_chr3	PGSB	CDS	74000813	74001044	.	+	0	ID=LotjaGi3g1v0357800.6.CDS.4;Parent=LotjaGi3g1v0357800.6
LjG1.1_chr3	PGSB	exon	74001183	74001301	.	+	.	ID=LotjaGi3g1v0357800.6.exon.5;Parent=LotjaGi3g1v0357800.6
LjG1.1_chr3	PGSB	CDS	74001183	74001301	.	+	2	ID=LotjaGi3g1v0357800.6.CDS.5;Parent=LotjaGi3g1v0357800.6
LjG1.1_chr3	PGSB	exon	74001600	74001656	.	+	.	ID=LotjaGi3g1v0357800.6.exon.6;Parent=LotjaGi3g1v0357800.6
LjG1.1_chr3	PGSB	CDS	74001600	74001656	.	+	0	ID=LotjaGi3g1v0357800.6.CDS.6;Parent=LotjaGi3g1v0357800.6
LjG1.1_chr3	PGSB	exon	74001752	74001936	.	+	.	ID=LotjaGi3g1v0357800.6.exon.7;Parent=LotjaGi3g1v0357800.6
LjG1.1_chr3	PGSB	CDS	74001752	74001936	.	+	0	ID=LotjaGi3g1v0357800.6.CDS.7;Parent=LotjaGi3g1v0357800.6
LjG1.1_chr3	PGSB	exon	74003291	74003435	.	+	.	ID=LotjaGi3g1v0357800.6.exon.8;Parent=LotjaGi3g1v0357800.6
LjG1.1_chr3	PGSB	CDS	74003291	74003435	.	+	1	ID=LotjaGi3g1v0357800.6.CDS.8;Parent=LotjaGi3g1v0357800.6
LjG1.1_chr3	PGSB	exon	74003584	74003667	.	+	.	ID=LotjaGi3g1v0357800.6.exon.9;Parent=LotjaGi3g1v0357800.6
LjG1.1_chr3	PGSB	CDS	74003584	74003667	.	+	0	ID=LotjaGi3g1v0357800.6.CDS.9;Parent=LotjaGi3g1v0357800.6
LjG1.1_chr3	PGSB	exon	74003792	74003855	.	+	.	ID=LotjaGi3g1v0357800.6.exon.10;Parent=LotjaGi3g1v0357800.6
LjG1.1_chr3	PGSB	CDS	74003792	74003855	.	+	0	ID=LotjaGi3g1v0357800.6.CDS.10;Parent=LotjaGi3g1v0357800.6
LjG1.1_chr3	PGSB	exon	74004054	74004064	.	+	.	ID=LotjaGi3g1v0357800.6.exon.11;Parent=LotjaGi3g1v0357800.6
LjG1.1_chr3	PGSB	CDS	74004054	74004064	.	+	2	ID=LotjaGi3g1v0357800.6.CDS.11;Parent=LotjaGi3g1v0357800.6
LjG1.1_chr3	PGSB	mRNA	73999564	74004064	.	+	.	ID=LotjaGi3g1v0357800.7;Parent=LotjaGi3g1v0357800
LjG1.1_chr3	PGSB	exon	73999564	73999571	.	+	.	ID=LotjaGi3g1v0357800.7.exon.1;Parent=LotjaGi3g1v0357800.7
LjG1.1_chr3	PGSB	five_prime_UTR	73999564	73999571	.	+	.	ID=LotjaGi3g1v0357800.7.five_prime_UTR.1;Parent=LotjaGi3g1v0357800.7
LjG1.1_chr3	PGSB	exon	73999864	73999934	.	+	.	ID=LotjaGi3g1v0357800.7.exon.2;Parent=LotjaGi3g1v0357800.7
LjG1.1_chr3	PGSB	five_prime_UTR	73999864	73999934	.	+	.	ID=LotjaGi3g1v0357800.7.five_prime_UTR.2;Parent=LotjaGi3g1v0357800.7
LjG1.1_chr3	PGSB	five_prime_UTR	74000579	74000589	.	+	.	ID=LotjaGi3g1v0357800.7.five_prime_UTR.3;Parent=LotjaGi3g1v0357800.7
LjG1.1_chr3	PGSB	exon	74000579	74000727	.	+	.	ID=LotjaGi3g1v0357800.7.exon.3;Parent=LotjaGi3g1v0357800.7
LjG1.1_chr3	PGSB	CDS	74000590	74000727	.	+	0	ID=LotjaGi3g1v0357800.7.CDS.1;Parent=LotjaGi3g1v0357800.7
LjG1.1_chr3	PGSB	exon	74000813	74001044	.	+	.	ID=LotjaGi3g1v0357800.7.exon.4;Parent=LotjaGi3g1v0357800.7
LjG1.1_chr3	PGSB	CDS	74000813	74001044	.	+	0	ID=LotjaGi3g1v0357800.7.CDS.2;Parent=LotjaGi3g1v0357800.7
LjG1.1_chr3	PGSB	exon	74001183	74001301	.	+	.	ID=LotjaGi3g1v0357800.7.exon.5;Parent=LotjaGi3g1v0357800.7
LjG1.1_chr3	PGSB	CDS	74001183	74001301	.	+	2	ID=LotjaGi3g1v0357800.7.CDS.3;Parent=LotjaGi3g1v0357800.7
LjG1.1_chr3	PGSB	exon	74001600	74001656	.	+	.	ID=LotjaGi3g1v0357800.7.exon.6;Parent=LotjaGi3g1v0357800.7
LjG1.1_chr3	PGSB	CDS	74001600	74001656	.	+	0	ID=LotjaGi3g1v0357800.7.CDS.4;Parent=LotjaGi3g1v0357800.7
LjG1.1_chr3	PGSB	exon	74001752	74001936	.	+	.	ID=LotjaGi3g1v0357800.7.exon.7;Parent=LotjaGi3g1v0357800.7
LjG1.1_chr3	PGSB	CDS	74001752	74001936	.	+	0	ID=LotjaGi3g1v0357800.7.CDS.5;Parent=LotjaGi3g1v0357800.7
LjG1.1_chr3	PGSB	exon	74003291	74003435	.	+	.	ID=LotjaGi3g1v0357800.7.exon.8;Parent=LotjaGi3g1v0357800.7
LjG1.1_chr3	PGSB	CDS	74003291	74003435	.	+	1	ID=LotjaGi3g1v0357800.7.CDS.6;Parent=LotjaGi3g1v0357800.7
LjG1.1_chr3	PGSB	exon	74003584	74003667	.	+	.	ID=LotjaGi3g1v0357800.7.exon.9;Parent=LotjaGi3g1v0357800.7
LjG1.1_chr3	PGSB	CDS	74003584	74003667	.	+	0	ID=LotjaGi3g1v0357800.7.CDS.7;Parent=LotjaGi3g1v0357800.7
LjG1.1_chr3	PGSB	exon	74003792	74003855	.	+	.	ID=LotjaGi3g1v0357800.7.exon.10;Parent=LotjaGi3g1v0357800.7
LjG1.1_chr3	PGSB	CDS	74003792	74003855	.	+	0	ID=LotjaGi3g1v0357800.7.CDS.8;Parent=LotjaGi3g1v0357800.7
LjG1.1_chr3	PGSB	exon	74004054	74004064	.	+	.	ID=LotjaGi3g1v0357800.7.exon.11;Parent=LotjaGi3g1v0357800.7
LjG1.1_chr3	PGSB	CDS	74004054	74004064	.	+	2	ID=LotjaGi3g1v0357800.7.CDS.9;Parent=LotjaGi3g1v0357800.7
LjG1.1_chr3	PGSB	mRNA	73999567	74004026	.	+	.	ID=LotjaGi3g1v0357800.8;Parent=LotjaGi3g1v0357800
LjG1.1_chr3	PGSB	exon	73999567	73999571	.	+	.	ID=LotjaGi3g1v0357800.8.exon.1;Parent=LotjaGi3g1v0357800.8
LjG1.1_chr3	PGSB	exon	73999864	73999964	.	+	.	ID=LotjaGi3g1v0357800.8.exon.2;Parent=LotjaGi3g1v0357800.8
LjG1.1_chr3	PGSB	exon	74000555	74000727	.	+	.	ID=LotjaGi3g1v0357800.8.exon.3;Parent=LotjaGi3g1v0357800.8
LjG1.1_chr3	PGSB	CDS	74000590	74000727	.	+	0	ID=LotjaGi3g1v0357800.8.CDS.1;Parent=LotjaGi3g1v0357800.8
LjG1.1_chr3	PGSB	exon	74000813	74001044	.	+	.	ID=LotjaGi3g1v0357800.8.exon.4;Parent=LotjaGi3g1v0357800.8
LjG1.1_chr3	PGSB	CDS	74000813	74001044	.	+	0	ID=LotjaGi3g1v0357800.8.CDS.2;Parent=LotjaGi3g1v0357800.8
LjG1.1_chr3	PGSB	exon	74001183	74001301	.	+	.	ID=LotjaGi3g1v0357800.8.exon.5;Parent=LotjaGi3g1v0357800.8
LjG1.1_chr3	PGSB	CDS	74001183	74001301	.	+	2	ID=LotjaGi3g1v0357800.8.CDS.3;Parent=LotjaGi3g1v0357800.8
LjG1.1_chr3	PGSB	exon	74001600	74001656	.	+	.	ID=LotjaGi3g1v0357800.8.exon.6;Parent=LotjaGi3g1v0357800.8
LjG1.1_chr3	PGSB	CDS	74001600	74001656	.	+	0	ID=LotjaGi3g1v0357800.8.CDS.4;Parent=LotjaGi3g1v0357800.8
LjG1.1_chr3	PGSB	exon	74001752	74001936	.	+	.	ID=LotjaGi3g1v0357800.8.exon.7;Parent=LotjaGi3g1v0357800.8
LjG1.1_chr3	PGSB	CDS	74001752	74001936	.	+	0	ID=LotjaGi3g1v0357800.8.CDS.5;Parent=LotjaGi3g1v0357800.8
LjG1.1_chr3	PGSB	exon	74003291	74003435	.	+	.	ID=LotjaGi3g1v0357800.8.exon.8;Parent=LotjaGi3g1v0357800.8
LjG1.1_chr3	PGSB	CDS	74003291	74003435	.	+	1	ID=LotjaGi3g1v0357800.8.CDS.6;Parent=LotjaGi3g1v0357800.8
LjG1.1_chr3	PGSB	exon	74003584	74003667	.	+	.	ID=LotjaGi3g1v0357800.8.exon.9;Parent=LotjaGi3g1v0357800.8
LjG1.1_chr3	PGSB	CDS	74003584	74003667	.	+	0	ID=LotjaGi3g1v0357800.8.CDS.7;Parent=LotjaGi3g1v0357800.8
LjG1.1_chr3	PGSB	CDS	74003792	74003986	.	+	0	ID=LotjaGi3g1v0357800.8.CDS.8;Parent=LotjaGi3g1v0357800.8
LjG1.1_chr3	PGSB	exon	74003792	74004026	.	+	.	ID=LotjaGi3g1v0357800.8.exon.10;Parent=LotjaGi3g1v0357800.8
LjG1.1_chr3	PGSB	mRNA	73999567	74004064	.	+	.	ID=LotjaGi3g1v0357800.9;Parent=LotjaGi3g1v0357800
LjG1.1_chr3	PGSB	exon	73999567	73999571	.	+	.	ID=LotjaGi3g1v0357800.9.exon.1;Parent=LotjaGi3g1v0357800.9
LjG1.1_chr3	PGSB	five_prime_UTR	73999567	73999571	.	+	.	ID=LotjaGi3g1v0357800.9.five_prime_UTR.1;Parent=LotjaGi3g1v0357800.9
LjG1.1_chr3	PGSB	exon	73999864	73999964	.	+	.	ID=LotjaGi3g1v0357800.9.exon.2;Parent=LotjaGi3g1v0357800.9
LjG1.1_chr3	PGSB	five_prime_UTR	73999864	73999964	.	+	.	ID=LotjaGi3g1v0357800.9.five_prime_UTR.2;Parent=LotjaGi3g1v0357800.9
LjG1.1_chr3	PGSB	five_prime_UTR	74000555	74000589	.	+	.	ID=LotjaGi3g1v0357800.9.five_prime_UTR.3;Parent=LotjaGi3g1v0357800.9
LjG1.1_chr3	PGSB	exon	74000555	74000727	.	+	.	ID=LotjaGi3g1v0357800.9.exon.3;Parent=LotjaGi3g1v0357800.9
LjG1.1_chr3	PGSB	CDS	74000590	74000727	.	+	0	ID=LotjaGi3g1v0357800.9.CDS.1;Parent=LotjaGi3g1v0357800.9
LjG1.1_chr3	PGSB	exon	74000813	74001044	.	+	.	ID=LotjaGi3g1v0357800.9.exon.4;Parent=LotjaGi3g1v0357800.9
LjG1.1_chr3	PGSB	CDS	74000813	74001044	.	+	0	ID=LotjaGi3g1v0357800.9.CDS.2;Parent=LotjaGi3g1v0357800.9
LjG1.1_chr3	PGSB	exon	74001183	74001301	.	+	.	ID=LotjaGi3g1v0357800.9.exon.5;Parent=LotjaGi3g1v0357800.9
LjG1.1_chr3	PGSB	CDS	74001183	74001301	.	+	2	ID=LotjaGi3g1v0357800.9.CDS.3;Parent=LotjaGi3g1v0357800.9
LjG1.1_chr3	PGSB	exon	74001600	74001656	.	+	.	ID=LotjaGi3g1v0357800.9.exon.6;Parent=LotjaGi3g1v0357800.9
LjG1.1_chr3	PGSB	CDS	74001600	74001656	.	+	0	ID=LotjaGi3g1v0357800.9.CDS.4;Parent=LotjaGi3g1v0357800.9
LjG1.1_chr3	PGSB	exon	74001752	74001936	.	+	.	ID=LotjaGi3g1v0357800.9.exon.7;Parent=LotjaGi3g1v0357800.9
LjG1.1_chr3	PGSB	CDS	74001752	74001936	.	+	0	ID=LotjaGi3g1v0357800.9.CDS.5;Parent=LotjaGi3g1v0357800.9
LjG1.1_chr3	PGSB	exon	74003291	74003435	.	+	.	ID=LotjaGi3g1v0357800.9.exon.8;Parent=LotjaGi3g1v0357800.9
LjG1.1_chr3	PGSB	CDS	74003291	74003435	.	+	1	ID=LotjaGi3g1v0357800.9.CDS.6;Parent=LotjaGi3g1v0357800.9
LjG1.1_chr3	PGSB	exon	74003584	74003667	.	+	.	ID=LotjaGi3g1v0357800.9.exon.9;Parent=LotjaGi3g1v0357800.9
LjG1.1_chr3	PGSB	CDS	74003584	74003667	.	+	0	ID=LotjaGi3g1v0357800.9.CDS.7;Parent=LotjaGi3g1v0357800.9
LjG1.1_chr3	PGSB	exon	74003792	74003855	.	+	.	ID=LotjaGi3g1v0357800.9.exon.10;Parent=LotjaGi3g1v0357800.9
LjG1.1_chr3	PGSB	CDS	74003792	74003855	.	+	0	ID=LotjaGi3g1v0357800.9.CDS.8;Parent=LotjaGi3g1v0357800.9
LjG1.1_chr3	PGSB	exon	74004054	74004064	.	+	.	ID=LotjaGi3g1v0357800.9.exon.11;Parent=LotjaGi3g1v0357800.9
LjG1.1_chr3	PGSB	CDS	74004054	74004064	.	+	2	ID=LotjaGi3g1v0357800.9.CDS.9;Parent=LotjaGi3g1v0357800.9
LjG1.1_chr3	PGSB	mRNA	73999567	74004064	.	+	.	ID=LotjaGi3g1v0357800.10;Parent=LotjaGi3g1v0357800
LjG1.1_chr3	PGSB	exon	73999567	73999571	.	+	.	ID=LotjaGi3g1v0357800.10.exon.1;Parent=LotjaGi3g1v0357800.10
LjG1.1_chr3	PGSB	five_prime_UTR	73999567	73999571	.	+	.	ID=LotjaGi3g1v0357800.10.five_prime_UTR.1;Parent=LotjaGi3g1v0357800.10
LjG1.1_chr3	PGSB	exon	73999864	73999964	.	+	.	ID=LotjaGi3g1v0357800.10.exon.2;Parent=LotjaGi3g1v0357800.10
LjG1.1_chr3	PGSB	five_prime_UTR	73999864	73999964	.	+	.	ID=LotjaGi3g1v0357800.10.five_prime_UTR.2;Parent=LotjaGi3g1v0357800.10
LjG1.1_chr3	PGSB	exon	74000555	74000727	.	+	.	ID=LotjaGi3g1v0357800.10.exon.3;Parent=LotjaGi3g1v0357800.10
LjG1.1_chr3	PGSB	five_prime_UTR	74000555	74000727	.	+	.	ID=LotjaGi3g1v0357800.10.five_prime_UTR.3;Parent=LotjaGi3g1v0357800.10
LjG1.1_chr3	PGSB	exon	74000813	74001044	.	+	.	ID=LotjaGi3g1v0357800.10.exon.4;Parent=LotjaGi3g1v0357800.10
LjG1.1_chr3	PGSB	five_prime_UTR	74000813	74001044	.	+	.	ID=LotjaGi3g1v0357800.10.five_prime_UTR.4;Parent=LotjaGi3g1v0357800.10
LjG1.1_chr3	PGSB	five_prime_UTR	74001183	74001345	.	+	.	ID=LotjaGi3g1v0357800.10.five_prime_UTR.5;Parent=LotjaGi3g1v0357800.10
LjG1.1_chr3	PGSB	exon	74001183	74001420	.	+	.	ID=LotjaGi3g1v0357800.10.exon.5;Parent=LotjaGi3g1v0357800.10
LjG1.1_chr3	PGSB	CDS	74001346	74001420	.	+	0	ID=LotjaGi3g1v0357800.10.CDS.1;Parent=LotjaGi3g1v0357800.10
LjG1.1_chr3	PGSB	exon	74001600	74001656	.	+	.	ID=LotjaGi3g1v0357800.10.exon.6;Parent=LotjaGi3g1v0357800.10
LjG1.1_chr3	PGSB	CDS	74001600	74001656	.	+	0	ID=LotjaGi3g1v0357800.10.CDS.2;Parent=LotjaGi3g1v0357800.10
LjG1.1_chr3	PGSB	exon	74001752	74001936	.	+	.	ID=LotjaGi3g1v0357800.10.exon.7;Parent=LotjaGi3g1v0357800.10
LjG1.1_chr3	PGSB	CDS	74001752	74001936	.	+	0	ID=LotjaGi3g1v0357800.10.CDS.3;Parent=LotjaGi3g1v0357800.10
LjG1.1_chr3	PGSB	exon	74003291	74003435	.	+	.	ID=LotjaGi3g1v0357800.10.exon.8;Parent=LotjaGi3g1v0357800.10
LjG1.1_chr3	PGSB	CDS	74003291	74003435	.	+	1	ID=LotjaGi3g1v0357800.10.CDS.4;Parent=LotjaGi3g1v0357800.10
LjG1.1_chr3	PGSB	exon	74003584	74003667	.	+	.	ID=LotjaGi3g1v0357800.10.exon.9;Parent=LotjaGi3g1v0357800.10
LjG1.1_chr3	PGSB	CDS	74003584	74003667	.	+	0	ID=LotjaGi3g1v0357800.10.CDS.5;Parent=LotjaGi3g1v0357800.10
LjG1.1_chr3	PGSB	exon	74003792	74003855	.	+	.	ID=LotjaGi3g1v0357800.10.exon.10;Parent=LotjaGi3g1v0357800.10
LjG1.1_chr3	PGSB	CDS	74003792	74003855	.	+	0	ID=LotjaGi3g1v0357800.10.CDS.6;Parent=LotjaGi3g1v0357800.10
LjG1.1_chr3	PGSB	exon	74004054	74004064	.	+	.	ID=LotjaGi3g1v0357800.10.exon.11;Parent=LotjaGi3g1v0357800.10
LjG1.1_chr3	PGSB	CDS	74004054	74004064	.	+	2	ID=LotjaGi3g1v0357800.10.CDS.7;Parent=LotjaGi3g1v0357800.10
LjG1.1_chr3	PGSB	mRNA	73999567	74004064	.	+	.	ID=LotjaGi3g1v0357800.11;Parent=LotjaGi3g1v0357800
LjG1.1_chr3	PGSB	exon	73999567	73999571	.	+	.	ID=LotjaGi3g1v0357800.11.exon.1;Parent=LotjaGi3g1v0357800.11
LjG1.1_chr3	PGSB	five_prime_UTR	73999567	73999571	.	+	.	ID=LotjaGi3g1v0357800.11.five_prime_UTR.1;Parent=LotjaGi3g1v0357800.11
LjG1.1_chr3	PGSB	exon	73999864	73999964	.	+	.	ID=LotjaGi3g1v0357800.11.exon.2;Parent=LotjaGi3g1v0357800.11
LjG1.1_chr3	PGSB	five_prime_UTR	73999864	73999964	.	+	.	ID=LotjaGi3g1v0357800.11.five_prime_UTR.2;Parent=LotjaGi3g1v0357800.11
LjG1.1_chr3	PGSB	exon	74000555	74000727	.	+	.	ID=LotjaGi3g1v0357800.11.exon.3;Parent=LotjaGi3g1v0357800.11
LjG1.1_chr3	PGSB	five_prime_UTR	74000555	74000727	.	+	.	ID=LotjaGi3g1v0357800.11.five_prime_UTR.3;Parent=LotjaGi3g1v0357800.11
LjG1.1_chr3	PGSB	exon	74000813	74001044	.	+	.	ID=LotjaGi3g1v0357800.11.exon.4;Parent=LotjaGi3g1v0357800.11
LjG1.1_chr3	PGSB	five_prime_UTR	74000813	74001044	.	+	.	ID=LotjaGi3g1v0357800.11.five_prime_UTR.4;Parent=LotjaGi3g1v0357800.11
LjG1.1_chr3	PGSB	exon	74001183	74001453	.	+	.	ID=LotjaGi3g1v0357800.11.exon.5;Parent=LotjaGi3g1v0357800.11
LjG1.1_chr3	PGSB	five_prime_UTR	74001183	74001453	.	+	.	ID=LotjaGi3g1v0357800.11.five_prime_UTR.5;Parent=LotjaGi3g1v0357800.11
LjG1.1_chr3	PGSB	five_prime_UTR	74001584	74001602	.	+	.	ID=LotjaGi3g1v0357800.11.five_prime_UTR.6;Parent=LotjaGi3g1v0357800.11
LjG1.1_chr3	PGSB	exon	74001584	74001656	.	+	.	ID=LotjaGi3g1v0357800.11.exon.6;Parent=LotjaGi3g1v0357800.11
LjG1.1_chr3	PGSB	CDS	74001603	74001656	.	+	0	ID=LotjaGi3g1v0357800.11.CDS.1;Parent=LotjaGi3g1v0357800.11
LjG1.1_chr3	PGSB	exon	74001752	74001936	.	+	.	ID=LotjaGi3g1v0357800.11.exon.7;Parent=LotjaGi3g1v0357800.11
LjG1.1_chr3	PGSB	CDS	74001752	74001936	.	+	0	ID=LotjaGi3g1v0357800.11.CDS.2;Parent=LotjaGi3g1v0357800.11
LjG1.1_chr3	PGSB	exon	74003291	74003435	.	+	.	ID=LotjaGi3g1v0357800.11.exon.8;Parent=LotjaGi3g1v0357800.11
LjG1.1_chr3	PGSB	CDS	74003291	74003435	.	+	1	ID=LotjaGi3g1v0357800.11.CDS.3;Parent=LotjaGi3g1v0357800.11
LjG1.1_chr3	PGSB	exon	74003584	74003667	.	+	.	ID=LotjaGi3g1v0357800.11.exon.9;Parent=LotjaGi3g1v0357800.11
LjG1.1_chr3	PGSB	CDS	74003584	74003667	.	+	0	ID=LotjaGi3g1v0357800.11.CDS.4;Parent=LotjaGi3g1v0357800.11
LjG1.1_chr3	PGSB	exon	74003792	74003855	.	+	.	ID=LotjaGi3g1v0357800.11.exon.10;Parent=LotjaGi3g1v0357800.11
LjG1.1_chr3	PGSB	CDS	74003792	74003855	.	+	0	ID=LotjaGi3g1v0357800.11.CDS.5;Parent=LotjaGi3g1v0357800.11
LjG1.1_chr3	PGSB	exon	74004054	74004064	.	+	.	ID=LotjaGi3g1v0357800.11.exon.11;Parent=LotjaGi3g1v0357800.11
LjG1.1_chr3	PGSB	CDS	74004054	74004064	.	+	2	ID=LotjaGi3g1v0357800.11.CDS.6;Parent=LotjaGi3g1v0357800.11
LjG1.1_chr3	PGSB	mRNA	74000482	74003963	.	+	.	ID=LotjaGi3g1v0357800.12;Parent=LotjaGi3g1v0357800
LjG1.1_chr3	PGSB	exon	74000482	74000727	.	+	.	ID=LotjaGi3g1v0357800.12.exon.1;Parent=LotjaGi3g1v0357800.12
LjG1.1_chr3	PGSB	CDS	74000590	74000727	.	+	0	ID=LotjaGi3g1v0357800.12.CDS.1;Parent=LotjaGi3g1v0357800.12
LjG1.1_chr3	PGSB	exon	74000813	74001044	.	+	.	ID=LotjaGi3g1v0357800.12.exon.2;Parent=LotjaGi3g1v0357800.12
LjG1.1_chr3	PGSB	CDS	74000813	74001044	.	+	0	ID=LotjaGi3g1v0357800.12.CDS.2;Parent=LotjaGi3g1v0357800.12
LjG1.1_chr3	PGSB	exon	74001183	74001301	.	+	.	ID=LotjaGi3g1v0357800.12.exon.3;Parent=LotjaGi3g1v0357800.12
LjG1.1_chr3	PGSB	CDS	74001183	74001301	.	+	2	ID=LotjaGi3g1v0357800.12.CDS.3;Parent=LotjaGi3g1v0357800.12
LjG1.1_chr3	PGSB	exon	74001600	74001656	.	+	.	ID=LotjaGi3g1v0357800.12.exon.4;Parent=LotjaGi3g1v0357800.12
LjG1.1_chr3	PGSB	CDS	74001600	74001656	.	+	0	ID=LotjaGi3g1v0357800.12.CDS.4;Parent=LotjaGi3g1v0357800.12
LjG1.1_chr3	PGSB	exon	74001752	74001936	.	+	.	ID=LotjaGi3g1v0357800.12.exon.5;Parent=LotjaGi3g1v0357800.12
LjG1.1_chr3	PGSB	CDS	74001752	74001936	.	+	0	ID=LotjaGi3g1v0357800.12.CDS.5;Parent=LotjaGi3g1v0357800.12
LjG1.1_chr3	PGSB	exon	74003291	74003435	.	+	.	ID=LotjaGi3g1v0357800.12.exon.6;Parent=LotjaGi3g1v0357800.12
LjG1.1_chr3	PGSB	CDS	74003291	74003435	.	+	1	ID=LotjaGi3g1v0357800.12.CDS.6;Parent=LotjaGi3g1v0357800.12
LjG1.1_chr3	PGSB	exon	74003584	74003667	.	+	.	ID=LotjaGi3g1v0357800.12.exon.7;Parent=LotjaGi3g1v0357800.12
LjG1.1_chr3	PGSB	CDS	74003584	74003667	.	+	0	ID=LotjaGi3g1v0357800.12.CDS.7;Parent=LotjaGi3g1v0357800.12
LjG1.1_chr3	PGSB	exon	74003792	74003870	.	+	.	ID=LotjaGi3g1v0357800.12.exon.8;Parent=LotjaGi3g1v0357800.12
LjG1.1_chr3	PGSB	CDS	74003792	74003870	.	+	0	ID=LotjaGi3g1v0357800.12.CDS.8;Parent=LotjaGi3g1v0357800.12
LjG1.1_chr3	PGSB	CDS	74003933	74003937	.	+	2	ID=LotjaGi3g1v0357800.12.CDS.9;Parent=LotjaGi3g1v0357800.12
LjG1.1_chr3	PGSB	exon	74003933	74003963	.	+	.	ID=LotjaGi3g1v0357800.12.exon.9;Parent=LotjaGi3g1v0357800.12
LjG1.1_chr3	PGSB	mRNA	74000482	74004064	.	+	.	ID=LotjaGi3g1v0357800.13;Parent=LotjaGi3g1v0357800
LjG1.1_chr3	PGSB	exon	74000482	74000727	.	+	.	ID=LotjaGi3g1v0357800.13.exon.1;Parent=LotjaGi3g1v0357800.13
LjG1.1_chr3	PGSB	CDS	74000590	74000727	.	+	0	ID=LotjaGi3g1v0357800.13.CDS.1;Parent=LotjaGi3g1v0357800.13
LjG1.1_chr3	PGSB	exon	74000813	74001044	.	+	.	ID=LotjaGi3g1v0357800.13.exon.2;Parent=LotjaGi3g1v0357800.13
LjG1.1_chr3	PGSB	CDS	74000813	74001044	.	+	0	ID=LotjaGi3g1v0357800.13.CDS.2;Parent=LotjaGi3g1v0357800.13
LjG1.1_chr3	PGSB	exon	74001183	74001301	.	+	.	ID=LotjaGi3g1v0357800.13.exon.3;Parent=LotjaGi3g1v0357800.13
LjG1.1_chr3	PGSB	CDS	74001183	74001301	.	+	2	ID=LotjaGi3g1v0357800.13.CDS.3;Parent=LotjaGi3g1v0357800.13
LjG1.1_chr3	PGSB	exon	74001600	74001656	.	+	.	ID=LotjaGi3g1v0357800.13.exon.4;Parent=LotjaGi3g1v0357800.13
LjG1.1_chr3	PGSB	CDS	74001600	74001656	.	+	0	ID=LotjaGi3g1v0357800.13.CDS.4;Parent=LotjaGi3g1v0357800.13
LjG1.1_chr3	PGSB	exon	74001752	74001936	.	+	.	ID=LotjaGi3g1v0357800.13.exon.5;Parent=LotjaGi3g1v0357800.13
LjG1.1_chr3	PGSB	CDS	74001752	74001936	.	+	0	ID=LotjaGi3g1v0357800.13.CDS.5;Parent=LotjaGi3g1v0357800.13
LjG1.1_chr3	PGSB	exon	74003291	74003435	.	+	.	ID=LotjaGi3g1v0357800.13.exon.6;Parent=LotjaGi3g1v0357800.13
LjG1.1_chr3	PGSB	CDS	74003291	74003435	.	+	1	ID=LotjaGi3g1v0357800.13.CDS.6;Parent=LotjaGi3g1v0357800.13
LjG1.1_chr3	PGSB	exon	74003584	74003667	.	+	.	ID=LotjaGi3g1v0357800.13.exon.7;Parent=LotjaGi3g1v0357800.13
LjG1.1_chr3	PGSB	CDS	74003584	74003667	.	+	0	ID=LotjaGi3g1v0357800.13.CDS.7;Parent=LotjaGi3g1v0357800.13
LjG1.1_chr3	PGSB	exon	74003792	74003855	.	+	.	ID=LotjaGi3g1v0357800.13.exon.8;Parent=LotjaGi3g1v0357800.13
LjG1.1_chr3	PGSB	CDS	74003792	74003855	.	+	0	ID=LotjaGi3g1v0357800.13.CDS.8;Parent=LotjaGi3g1v0357800.13
LjG1.1_chr3	PGSB	exon	74004054	74004064	.	+	.	ID=LotjaGi3g1v0357800.13.exon.9;Parent=LotjaGi3g1v0357800.13
LjG1.1_chr3	PGSB	CDS	74004054	74004064	.	+	2	ID=LotjaGi3g1v0357800.13.CDS.9;Parent=LotjaGi3g1v0357800.13
###
LjG1.1_chr3	PGSB	gene	74008873	74012930	.	-	.	ID=LotjaGi3g1v0357900
LjG1.1_chr3	PGSB	mRNA	74008873	74012930	.	-	.	ID=LotjaGi3g1v0357900.1;Parent=LotjaGi3g1v0357900
LjG1.1_chr3	PGSB	three_prime_UTR	74008873	74009187	.	-	.	ID=LotjaGi3g1v0357900.1.three_prime_UTR.1;Parent=LotjaGi3g1v0357900.1
LjG1.1_chr3	PGSB	exon	74008873	74009920	.	-	.	ID=LotjaGi3g1v0357900.1.exon.1;Parent=LotjaGi3g1v0357900.1
LjG1.1_chr3	PGSB	CDS	74009188	74009920	.	-	1	ID=LotjaGi3g1v0357900.1.CDS.1;Parent=LotjaGi3g1v0357900.1
LjG1.1_chr3	PGSB	exon	74010526	74010747	.	-	.	ID=LotjaGi3g1v0357900.1.exon.2;Parent=LotjaGi3g1v0357900.1
LjG1.1_chr3	PGSB	CDS	74010526	74010747	.	-	1	ID=LotjaGi3g1v0357900.1.CDS.2;Parent=LotjaGi3g1v0357900.1
LjG1.1_chr3	PGSB	exon	74010928	74011016	.	-	.	ID=LotjaGi3g1v0357900.1.exon.3;Parent=LotjaGi3g1v0357900.1
LjG1.1_chr3	PGSB	CDS	74010928	74011016	.	-	0	ID=LotjaGi3g1v0357900.1.CDS.3;Parent=LotjaGi3g1v0357900.1
LjG1.1_chr3	PGSB	CDS	74011123	74011134	.	-	0	ID=LotjaGi3g1v0357900.1.CDS.4;Parent=LotjaGi3g1v0357900.1
LjG1.1_chr3	PGSB	exon	74011123	74011910	.	-	.	ID=LotjaGi3g1v0357900.1.exon.4;Parent=LotjaGi3g1v0357900.1
LjG1.1_chr3	PGSB	five_prime_UTR	74011135	74011910	.	-	.	ID=LotjaGi3g1v0357900.1.five_prime_UTR.2;Parent=LotjaGi3g1v0357900.1
LjG1.1_chr3	PGSB	exon	74012096	74012930	.	-	.	ID=LotjaGi3g1v0357900.1.exon.5;Parent=LotjaGi3g1v0357900.1
LjG1.1_chr3	PGSB	five_prime_UTR	74012096	74012930	.	-	.	ID=LotjaGi3g1v0357900.1.five_prime_UTR.3;Parent=LotjaGi3g1v0357900.1
LjG1.1_chr3	PGSB	mRNA	74008873	74012930	.	-	.	ID=LotjaGi3g1v0357900.2;Parent=LotjaGi3g1v0357900
LjG1.1_chr3	PGSB	three_prime_UTR	74008873	74009187	.	-	.	ID=LotjaGi3g1v0357900.2.three_prime_UTR.1;Parent=LotjaGi3g1v0357900.2
LjG1.1_chr3	PGSB	exon	74008873	74009920	.	-	.	ID=LotjaGi3g1v0357900.2.exon.1;Parent=LotjaGi3g1v0357900.2
LjG1.1_chr3	PGSB	CDS	74009188	74009920	.	-	1	ID=LotjaGi3g1v0357900.2.CDS.1;Parent=LotjaGi3g1v0357900.2
LjG1.1_chr3	PGSB	exon	74010526	74010747	.	-	.	ID=LotjaGi3g1v0357900.2.exon.2;Parent=LotjaGi3g1v0357900.2
LjG1.1_chr3	PGSB	CDS	74010526	74010747	.	-	1	ID=LotjaGi3g1v0357900.2.CDS.2;Parent=LotjaGi3g1v0357900.2
LjG1.1_chr3	PGSB	exon	74010928	74011016	.	-	.	ID=LotjaGi3g1v0357900.2.exon.3;Parent=LotjaGi3g1v0357900.2
LjG1.1_chr3	PGSB	CDS	74010928	74011016	.	-	0	ID=LotjaGi3g1v0357900.2.CDS.3;Parent=LotjaGi3g1v0357900.2
LjG1.1_chr3	PGSB	exon	74011123	74011193	.	-	.	ID=LotjaGi3g1v0357900.2.exon.4;Parent=LotjaGi3g1v0357900.2
LjG1.1_chr3	PGSB	CDS	74011123	74011193	.	-	2	ID=LotjaGi3g1v0357900.2.CDS.4;Parent=LotjaGi3g1v0357900.2
LjG1.1_chr3	PGSB	exon	74011831	74011910	.	-	.	ID=LotjaGi3g1v0357900.2.exon.5;Parent=LotjaGi3g1v0357900.2
LjG1.1_chr3	PGSB	CDS	74011831	74011910	.	-	1	ID=LotjaGi3g1v0357900.2.CDS.5;Parent=LotjaGi3g1v0357900.2
LjG1.1_chr3	PGSB	CDS	74012096	74012223	.	-	0	ID=LotjaGi3g1v0357900.2.CDS.6;Parent=LotjaGi3g1v0357900.2
LjG1.1_chr3	PGSB	exon	74012096	74012930	.	-	.	ID=LotjaGi3g1v0357900.2.exon.6;Parent=LotjaGi3g1v0357900.2
LjG1.1_chr3	PGSB	five_prime_UTR	74012224	74012930	.	-	.	ID=LotjaGi3g1v0357900.2.five_prime_UTR.2;Parent=LotjaGi3g1v0357900.2
LjG1.1_chr3	PGSB	mRNA	74009188	74011096	.	-	.	ID=LotjaGi3g1v0357900.3;Parent=LotjaGi3g1v0357900
LjG1.1_chr3	PGSB	exon	74009188	74009920	.	-	.	ID=LotjaGi3g1v0357900.3.exon.1;Parent=LotjaGi3g1v0357900.3
LjG1.1_chr3	PGSB	CDS	74009188	74009920	.	-	1	ID=LotjaGi3g1v0357900.3.CDS.1;Parent=LotjaGi3g1v0357900.3
LjG1.1_chr3	PGSB	CDS	74010526	74010704	.	-	0	ID=LotjaGi3g1v0357900.3.CDS.2;Parent=LotjaGi3g1v0357900.3
LjG1.1_chr3	PGSB	exon	74010526	74010747	.	-	.	ID=LotjaGi3g1v0357900.3.exon.2;Parent=LotjaGi3g1v0357900.3
LjG1.1_chr3	PGSB	five_prime_UTR	74010705	74010747	.	-	.	ID=LotjaGi3g1v0357900.3.five_prime_UTR.1;Parent=LotjaGi3g1v0357900.3
LjG1.1_chr3	PGSB	exon	74010928	74011016	.	-	.	ID=LotjaGi3g1v0357900.3.exon.3;Parent=LotjaGi3g1v0357900.3
LjG1.1_chr3	PGSB	five_prime_UTR	74010928	74011016	.	-	.	ID=LotjaGi3g1v0357900.3.five_prime_UTR.2;Parent=LotjaGi3g1v0357900.3
LjG1.1_chr3	PGSB	exon	74011085	74011096	.	-	.	ID=LotjaGi3g1v0357900.3.exon.4;Parent=LotjaGi3g1v0357900.3
LjG1.1_chr3	PGSB	five_prime_UTR	74011085	74011096	.	-	.	ID=LotjaGi3g1v0357900.3.five_prime_UTR.3;Parent=LotjaGi3g1v0357900.3
LjG1.1_chr3	PGSB	mRNA	74009188	74011244	.	-	.	ID=LotjaGi3g1v0357900.4;Parent=LotjaGi3g1v0357900
LjG1.1_chr3	PGSB	exon	74009188	74009920	.	-	.	ID=LotjaGi3g1v0357900.4.exon.1;Parent=LotjaGi3g1v0357900.4
LjG1.1_chr3	PGSB	CDS	74009188	74009920	.	-	1	ID=LotjaGi3g1v0357900.4.CDS.1;Parent=LotjaGi3g1v0357900.4
LjG1.1_chr3	PGSB	exon	74010526	74010747	.	-	.	ID=LotjaGi3g1v0357900.4.exon.2;Parent=LotjaGi3g1v0357900.4
LjG1.1_chr3	PGSB	CDS	74010526	74010747	.	-	1	ID=LotjaGi3g1v0357900.4.CDS.2;Parent=LotjaGi3g1v0357900.4
LjG1.1_chr3	PGSB	exon	74010928	74011016	.	-	.	ID=LotjaGi3g1v0357900.4.exon.3;Parent=LotjaGi3g1v0357900.4
LjG1.1_chr3	PGSB	CDS	74010928	74011016	.	-	0	ID=LotjaGi3g1v0357900.4.CDS.3;Parent=LotjaGi3g1v0357900.4
LjG1.1_chr3	PGSB	CDS	74011123	74011134	.	-	0	ID=LotjaGi3g1v0357900.4.CDS.4;Parent=LotjaGi3g1v0357900.4
LjG1.1_chr3	PGSB	exon	74011123	74011244	.	-	.	ID=LotjaGi3g1v0357900.4.exon.4;Parent=LotjaGi3g1v0357900.4
LjG1.1_chr3	PGSB	mRNA	74009188	74011328	.	-	.	ID=LotjaGi3g1v0357900.5;Parent=LotjaGi3g1v0357900
LjG1.1_chr3	PGSB	exon	74009188	74009920	.	-	.	ID=LotjaGi3g1v0357900.5.exon.1;Parent=LotjaGi3g1v0357900.5
LjG1.1_chr3	PGSB	CDS	74009188	74009920	.	-	1	ID=LotjaGi3g1v0357900.5.CDS.1;Parent=LotjaGi3g1v0357900.5
LjG1.1_chr3	PGSB	exon	74010526	74010747	.	-	.	ID=LotjaGi3g1v0357900.5.exon.2;Parent=LotjaGi3g1v0357900.5
LjG1.1_chr3	PGSB	CDS	74010526	74010747	.	-	1	ID=LotjaGi3g1v0357900.5.CDS.2;Parent=LotjaGi3g1v0357900.5
LjG1.1_chr3	PGSB	exon	74010928	74011016	.	-	.	ID=LotjaGi3g1v0357900.5.exon.3;Parent=LotjaGi3g1v0357900.5
LjG1.1_chr3	PGSB	CDS	74010928	74011016	.	-	0	ID=LotjaGi3g1v0357900.5.CDS.3;Parent=LotjaGi3g1v0357900.5
LjG1.1_chr3	PGSB	CDS	74011123	74011134	.	-	0	ID=LotjaGi3g1v0357900.5.CDS.4;Parent=LotjaGi3g1v0357900.5
LjG1.1_chr3	PGSB	exon	74011123	74011193	.	-	.	ID=LotjaGi3g1v0357900.5.exon.4;Parent=LotjaGi3g1v0357900.5
LjG1.1_chr3	PGSB	five_prime_UTR	74011135	74011193	.	-	.	ID=LotjaGi3g1v0357900.5.five_prime_UTR.1;Parent=LotjaGi3g1v0357900.5
LjG1.1_chr3	PGSB	exon	74011284	74011328	.	-	.	ID=LotjaGi3g1v0357900.5.exon.5;Parent=LotjaGi3g1v0357900.5
LjG1.1_chr3	PGSB	five_prime_UTR	74011284	74011328	.	-	.	ID=LotjaGi3g1v0357900.5.five_prime_UTR.2;Parent=LotjaGi3g1v0357900.5
LjG1.1_chr3	PGSB	mRNA	74009188	74012202	.	-	.	ID=LotjaGi3g1v0357900.6;Parent=LotjaGi3g1v0357900
LjG1.1_chr3	PGSB	exon	74009188	74009920	.	-	.	ID=LotjaGi3g1v0357900.6.exon.1;Parent=LotjaGi3g1v0357900.6
LjG1.1_chr3	PGSB	CDS	74009188	74009920	.	-	1	ID=LotjaGi3g1v0357900.6.CDS.1;Parent=LotjaGi3g1v0357900.6
LjG1.1_chr3	PGSB	exon	74010526	74010747	.	-	.	ID=LotjaGi3g1v0357900.6.exon.2;Parent=LotjaGi3g1v0357900.6
LjG1.1_chr3	PGSB	CDS	74010526	74010747	.	-	1	ID=LotjaGi3g1v0357900.6.CDS.2;Parent=LotjaGi3g1v0357900.6
LjG1.1_chr3	PGSB	exon	74010928	74011016	.	-	.	ID=LotjaGi3g1v0357900.6.exon.3;Parent=LotjaGi3g1v0357900.6
LjG1.1_chr3	PGSB	CDS	74010928	74011016	.	-	0	ID=LotjaGi3g1v0357900.6.CDS.3;Parent=LotjaGi3g1v0357900.6
LjG1.1_chr3	PGSB	exon	74011123	74011193	.	-	.	ID=LotjaGi3g1v0357900.6.exon.4;Parent=LotjaGi3g1v0357900.6
LjG1.1_chr3	PGSB	CDS	74011123	74011193	.	-	2	ID=LotjaGi3g1v0357900.6.CDS.4;Parent=LotjaGi3g1v0357900.6
LjG1.1_chr3	PGSB	CDS	74011831	74011876	.	-	0	ID=LotjaGi3g1v0357900.6.CDS.5;Parent=LotjaGi3g1v0357900.6
LjG1.1_chr3	PGSB	exon	74011831	74011910	.	-	.	ID=LotjaGi3g1v0357900.6.exon.5;Parent=LotjaGi3g1v0357900.6
LjG1.1_chr3	PGSB	five_prime_UTR	74011877	74011910	.	-	.	ID=LotjaGi3g1v0357900.6.five_prime_UTR.1;Parent=LotjaGi3g1v0357900.6
LjG1.1_chr3	PGSB	exon	74012021	74012039	.	-	.	ID=LotjaGi3g1v0357900.6.exon.6;Parent=LotjaGi3g1v0357900.6
LjG1.1_chr3	PGSB	five_prime_UTR	74012021	74012039	.	-	.	ID=LotjaGi3g1v0357900.6.five_prime_UTR.2;Parent=LotjaGi3g1v0357900.6
LjG1.1_chr3	PGSB	exon	74012092	74012202	.	-	.	ID=LotjaGi3g1v0357900.6.exon.7;Parent=LotjaGi3g1v0357900.6
LjG1.1_chr3	PGSB	five_prime_UTR	74012092	74012202	.	-	.	ID=LotjaGi3g1v0357900.6.five_prime_UTR.3;Parent=LotjaGi3g1v0357900.6
LjG1.1_chr3	PGSB	mRNA	74009188	74012208	.	-	.	ID=LotjaGi3g1v0357900.7;Parent=LotjaGi3g1v0357900
LjG1.1_chr3	PGSB	exon	74009188	74009920	.	-	.	ID=LotjaGi3g1v0357900.7.exon.1;Parent=LotjaGi3g1v0357900.7
LjG1.1_chr3	PGSB	CDS	74009188	74009920	.	-	1	ID=LotjaGi3g1v0357900.7.CDS.1;Parent=LotjaGi3g1v0357900.7
LjG1.1_chr3	PGSB	exon	74010526	74010747	.	-	.	ID=LotjaGi3g1v0357900.7.exon.2;Parent=LotjaGi3g1v0357900.7
LjG1.1_chr3	PGSB	CDS	74010526	74010747	.	-	1	ID=LotjaGi3g1v0357900.7.CDS.2;Parent=LotjaGi3g1v0357900.7
LjG1.1_chr3	PGSB	exon	74010928	74011016	.	-	.	ID=LotjaGi3g1v0357900.7.exon.3;Parent=LotjaGi3g1v0357900.7
LjG1.1_chr3	PGSB	CDS	74010928	74011016	.	-	0	ID=LotjaGi3g1v0357900.7.CDS.3;Parent=LotjaGi3g1v0357900.7
LjG1.1_chr3	PGSB	exon	74011123	74011193	.	-	.	ID=LotjaGi3g1v0357900.7.exon.4;Parent=LotjaGi3g1v0357900.7
LjG1.1_chr3	PGSB	CDS	74011123	74011193	.	-	2	ID=LotjaGi3g1v0357900.7.CDS.4;Parent=LotjaGi3g1v0357900.7
LjG1.1_chr3	PGSB	CDS	74011831	74011876	.	-	0	ID=LotjaGi3g1v0357900.7.CDS.5;Parent=LotjaGi3g1v0357900.7
LjG1.1_chr3	PGSB	exon	74011831	74011910	.	-	.	ID=LotjaGi3g1v0357900.7.exon.5;Parent=LotjaGi3g1v0357900.7
LjG1.1_chr3	PGSB	five_prime_UTR	74011877	74011910	.	-	.	ID=LotjaGi3g1v0357900.7.five_prime_UTR.1;Parent=LotjaGi3g1v0357900.7
LjG1.1_chr3	PGSB	exon	74012092	74012208	.	-	.	ID=LotjaGi3g1v0357900.7.exon.6;Parent=LotjaGi3g1v0357900.7
LjG1.1_chr3	PGSB	five_prime_UTR	74012092	74012208	.	-	.	ID=LotjaGi3g1v0357900.7.five_prime_UTR.2;Parent=LotjaGi3g1v0357900.7
###
LjG1.1_chr3	PGSB	gene	74013018	74016354	.	-	.	ID=LotjaGi3g1v0358000
LjG1.1_chr3	PGSB	mRNA	74013018	74016354	.	-	.	ID=LotjaGi3g1v0358000.1;Parent=LotjaGi3g1v0358000
LjG1.1_chr3	PGSB	three_prime_UTR	74013018	74013961	.	-	.	ID=LotjaGi3g1v0358000.1.three_prime_UTR.1;Parent=LotjaGi3g1v0358000.1
LjG1.1_chr3	PGSB	exon	74013018	74014075	.	-	.	ID=LotjaGi3g1v0358000.1.exon.1;Parent=LotjaGi3g1v0358000.1
LjG1.1_chr3	PGSB	CDS	74013962	74014075	.	-	0	ID=LotjaGi3g1v0358000.1.CDS.1;Parent=LotjaGi3g1v0358000.1
LjG1.1_chr3	PGSB	exon	74014203	74014267	.	-	.	ID=LotjaGi3g1v0358000.1.exon.2;Parent=LotjaGi3g1v0358000.1
LjG1.1_chr3	PGSB	CDS	74014203	74014267	.	-	2	ID=LotjaGi3g1v0358000.1.CDS.2;Parent=LotjaGi3g1v0358000.1
LjG1.1_chr3	PGSB	exon	74014376	74014438	.	-	.	ID=LotjaGi3g1v0358000.1.exon.3;Parent=LotjaGi3g1v0358000.1
LjG1.1_chr3	PGSB	CDS	74014376	74014438	.	-	2	ID=LotjaGi3g1v0358000.1.CDS.3;Parent=LotjaGi3g1v0358000.1
LjG1.1_chr3	PGSB	exon	74015888	74015936	.	-	.	ID=LotjaGi3g1v0358000.1.exon.4;Parent=LotjaGi3g1v0358000.1
LjG1.1_chr3	PGSB	CDS	74015888	74015936	.	-	0	ID=LotjaGi3g1v0358000.1.CDS.4;Parent=LotjaGi3g1v0358000.1
LjG1.1_chr3	PGSB	CDS	74016030	74016146	.	-	0	ID=LotjaGi3g1v0358000.1.CDS.5;Parent=LotjaGi3g1v0358000.1
LjG1.1_chr3	PGSB	exon	74016030	74016354	.	-	.	ID=LotjaGi3g1v0358000.1.exon.5;Parent=LotjaGi3g1v0358000.1
LjG1.1_chr3	PGSB	five_prime_UTR	74016147	74016354	.	-	.	ID=LotjaGi3g1v0358000.1.five_prime_UTR.2;Parent=LotjaGi3g1v0358000.1
###
###
LjG1.1_chr3	PGSB	gene	74025908	74027656	.	+	.	ID=LotjaGi3g1v0358200
LjG1.1_chr3	PGSB	mRNA	74025908	74027656	.	+	.	ID=LotjaGi3g1v0358200.1;Parent=LotjaGi3g1v0358200
LjG1.1_chr3	PGSB	five_prime_UTR	74025908	74026080	.	+	.	ID=LotjaGi3g1v0358200.1.five_prime_UTR.1;Parent=LotjaGi3g1v0358200.1
LjG1.1_chr3	PGSB	exon	74025908	74026235	.	+	.	ID=LotjaGi3g1v0358200.1.exon.1;Parent=LotjaGi3g1v0358200.1
LjG1.1_chr3	PGSB	CDS	74026081	74026235	.	+	0	ID=LotjaGi3g1v0358200.1.CDS.1;Parent=LotjaGi3g1v0358200.1
LjG1.1_chr3	PGSB	exon	74026382	74026487	.	+	.	ID=LotjaGi3g1v0358200.1.exon.2;Parent=LotjaGi3g1v0358200.1
LjG1.1_chr3	PGSB	CDS	74026382	74026487	.	+	1	ID=LotjaGi3g1v0358200.1.CDS.2;Parent=LotjaGi3g1v0358200.1
LjG1.1_chr3	PGSB	CDS	74027049	74027306	.	+	0	ID=LotjaGi3g1v0358200.1.CDS.3;Parent=LotjaGi3g1v0358200.1
LjG1.1_chr3	PGSB	exon	74027049	74027656	.	+	.	ID=LotjaGi3g1v0358200.1.exon.3;Parent=LotjaGi3g1v0358200.1
LjG1.1_chr3	PGSB	three_prime_UTR	74027307	74027656	.	+	.	ID=LotjaGi3g1v0358200.1.three_prime_UTR.2;Parent=LotjaGi3g1v0358200.1
###
LjG1.1_chr3	PGSB	gene	74033374	74034307	.	-	.	ID=LotjaGi3g1v0358300
LjG1.1_chr3	PGSB	mRNA	74033374	74034307	.	-	.	ID=LotjaGi3g1v0358300.1;Parent=LotjaGi3g1v0358300
LjG1.1_chr3	PGSB	three_prime_UTR	74033374	74033912	.	-	.	ID=LotjaGi3g1v0358300.1.three_prime_UTR.1;Parent=LotjaGi3g1v0358300.1
LjG1.1_chr3	PGSB	exon	74033374	74034307	.	-	.	ID=LotjaGi3g1v0358300.1.exon.1;Parent=LotjaGi3g1v0358300.1
LjG1.1_chr3	PGSB	CDS	74033913	74034221	.	-	0	ID=LotjaGi3g1v0358300.1.CDS.1;Parent=LotjaGi3g1v0358300.1
LjG1.1_chr3	PGSB	five_prime_UTR	74034222	74034307	.	-	.	ID=LotjaGi3g1v0358300.1.five_prime_UTR.2;Parent=LotjaGi3g1v0358300.1
###
LjG1.1_chr3	PGSB	gene	74038230	74041799	.	+	.	ID=LotjaGi3g1v0358400
LjG1.1_chr3	PGSB	mRNA	74038230	74041799	.	+	.	ID=LotjaGi3g1v0358400.1;Parent=LotjaGi3g1v0358400
LjG1.1_chr3	PGSB	five_prime_UTR	74038230	74038404	.	+	.	ID=LotjaGi3g1v0358400.1.five_prime_UTR.1;Parent=LotjaGi3g1v0358400.1
LjG1.1_chr3	PGSB	exon	74038230	74038791	.	+	.	ID=LotjaGi3g1v0358400.1.exon.1;Parent=LotjaGi3g1v0358400.1
LjG1.1_chr3	PGSB	CDS	74038405	74038791	.	+	0	ID=LotjaGi3g1v0358400.1.CDS.1;Parent=LotjaGi3g1v0358400.1
LjG1.1_chr3	PGSB	exon	74039542	74039631	.	+	.	ID=LotjaGi3g1v0358400.1.exon.2;Parent=LotjaGi3g1v0358400.1
LjG1.1_chr3	PGSB	CDS	74039542	74039631	.	+	0	ID=LotjaGi3g1v0358400.1.CDS.2;Parent=LotjaGi3g1v0358400.1
LjG1.1_chr3	PGSB	exon	74039736	74039803	.	+	.	ID=LotjaGi3g1v0358400.1.exon.3;Parent=LotjaGi3g1v0358400.1
LjG1.1_chr3	PGSB	CDS	74039736	74039803	.	+	0	ID=LotjaGi3g1v0358400.1.CDS.3;Parent=LotjaGi3g1v0358400.1
LjG1.1_chr3	PGSB	CDS	74041018	74041258	.	+	1	ID=LotjaGi3g1v0358400.1.CDS.4;Parent=LotjaGi3g1v0358400.1
LjG1.1_chr3	PGSB	exon	74041018	74041799	.	+	.	ID=LotjaGi3g1v0358400.1.exon.4;Parent=LotjaGi3g1v0358400.1
LjG1.1_chr3	PGSB	three_prime_UTR	74041259	74041799	.	+	.	ID=LotjaGi3g1v0358400.1.three_prime_UTR.2;Parent=LotjaGi3g1v0358400.1
###
LjG1.1_chr3	PGSB	gene	74043748	74045863	.	-	.	ID=LotjaGi3g1v0358500
LjG1.1_chr3	PGSB	mRNA	74043748	74045863	.	-	.	ID=LotjaGi3g1v0358500.1;Parent=LotjaGi3g1v0358500
LjG1.1_chr3	PGSB	three_prime_UTR	74043748	74045418	.	-	.	ID=LotjaGi3g1v0358500.1.three_prime_UTR.1;Parent=LotjaGi3g1v0358500.1
LjG1.1_chr3	PGSB	exon	74043748	74045863	.	-	.	ID=LotjaGi3g1v0358500.1.exon.1;Parent=LotjaGi3g1v0358500.1
LjG1.1_chr3	PGSB	CDS	74045419	74045748	.	-	0	ID=LotjaGi3g1v0358500.1.CDS.1;Parent=LotjaGi3g1v0358500.1
LjG1.1_chr3	PGSB	five_prime_UTR	74045749	74045863	.	-	.	ID=LotjaGi3g1v0358500.1.five_prime_UTR.2;Parent=LotjaGi3g1v0358500.1
###
LjG1.1_chr3	PGSB	gene	74051216	74053156	.	-	.	ID=LotjaGi3g1v0358600
LjG1.1_chr3	PGSB	mRNA	74051216	74053156	.	-	.	ID=LotjaGi3g1v0358600.1;Parent=LotjaGi3g1v0358600
LjG1.1_chr3	PGSB	three_prime_UTR	74051216	74051751	.	-	.	ID=LotjaGi3g1v0358600.1.three_prime_UTR.1;Parent=LotjaGi3g1v0358600.1
LjG1.1_chr3	PGSB	exon	74051216	74053156	.	-	.	ID=LotjaGi3g1v0358600.1.exon.1;Parent=LotjaGi3g1v0358600.1
LjG1.1_chr3	PGSB	CDS	74051752	74052867	.	-	0	ID=LotjaGi3g1v0358600.1.CDS.1;Parent=LotjaGi3g1v0358600.1
LjG1.1_chr3	PGSB	five_prime_UTR	74052868	74053156	.	-	.	ID=LotjaGi3g1v0358600.1.five_prime_UTR.2;Parent=LotjaGi3g1v0358600.1
###
LjG1.1_chr3	PGSB	gene	74093594	74095984	.	+	.	ID=LotjaGi3g1v0358700
LjG1.1_chr3	PGSB	mRNA	74093594	74095984	.	+	.	ID=LotjaGi3g1v0358700.1;Parent=LotjaGi3g1v0358700
LjG1.1_chr3	PGSB	five_prime_UTR	74093594	74093894	.	+	.	ID=LotjaGi3g1v0358700.1.five_prime_UTR.1;Parent=LotjaGi3g1v0358700.1
LjG1.1_chr3	PGSB	exon	74093594	74093986	.	+	.	ID=LotjaGi3g1v0358700.1.exon.1;Parent=LotjaGi3g1v0358700.1
LjG1.1_chr3	PGSB	CDS	74093895	74093986	.	+	0	ID=LotjaGi3g1v0358700.1.CDS.1;Parent=LotjaGi3g1v0358700.1
LjG1.1_chr3	PGSB	exon	74094711	74094939	.	+	.	ID=LotjaGi3g1v0358700.1.exon.2;Parent=LotjaGi3g1v0358700.1
LjG1.1_chr3	PGSB	CDS	74094711	74094939	.	+	1	ID=LotjaGi3g1v0358700.1.CDS.2;Parent=LotjaGi3g1v0358700.1
LjG1.1_chr3	PGSB	CDS	74095045	74095299	.	+	0	ID=LotjaGi3g1v0358700.1.CDS.3;Parent=LotjaGi3g1v0358700.1
LjG1.1_chr3	PGSB	exon	74095045	74095984	.	+	.	ID=LotjaGi3g1v0358700.1.exon.3;Parent=LotjaGi3g1v0358700.1
LjG1.1_chr3	PGSB	three_prime_UTR	74095300	74095984	.	+	.	ID=LotjaGi3g1v0358700.1.three_prime_UTR.2;Parent=LotjaGi3g1v0358700.1
###
LjG1.1_chr3	PGSB	gene	74104494	74107902	.	+	.	ID=LotjaGi3g1v0358800
LjG1.1_chr3	PGSB	mRNA	74104494	74107902	.	+	.	ID=LotjaGi3g1v0358800.1;Parent=LotjaGi3g1v0358800
LjG1.1_chr3	PGSB	five_prime_UTR	74104494	74104616	.	+	.	ID=LotjaGi3g1v0358800.1.five_prime_UTR.1;Parent=LotjaGi3g1v0358800.1
LjG1.1_chr3	PGSB	exon	74104494	74105373	.	+	.	ID=LotjaGi3g1v0358800.1.exon.1;Parent=LotjaGi3g1v0358800.1
LjG1.1_chr3	PGSB	CDS	74104617	74105372	.	+	0	ID=LotjaGi3g1v0358800.1.CDS.1;Parent=LotjaGi3g1v0358800.1
LjG1.1_chr3	PGSB	three_prime_UTR	74105373	74105373	.	+	.	ID=LotjaGi3g1v0358800.1.three_prime_UTR.2;Parent=LotjaGi3g1v0358800.1
LjG1.1_chr3	PGSB	exon	74106925	74107902	.	+	.	ID=LotjaGi3g1v0358800.1.exon.2;Parent=LotjaGi3g1v0358800.1
LjG1.1_chr3	PGSB	three_prime_UTR	74106925	74107902	.	+	.	ID=LotjaGi3g1v0358800.1.three_prime_UTR.3;Parent=LotjaGi3g1v0358800.1
LjG1.1_chr3	PGSB	mRNA	74104561	74107710	.	+	.	ID=LotjaGi3g1v0358800.2;Parent=LotjaGi3g1v0358800
LjG1.1_chr3	PGSB	five_prime_UTR	74104561	74104616	.	+	.	ID=LotjaGi3g1v0358800.2.five_prime_UTR.1;Parent=LotjaGi3g1v0358800.2
LjG1.1_chr3	PGSB	exon	74104561	74105373	.	+	.	ID=LotjaGi3g1v0358800.2.exon.1;Parent=LotjaGi3g1v0358800.2
LjG1.1_chr3	PGSB	CDS	74104617	74105372	.	+	0	ID=LotjaGi3g1v0358800.2.CDS.1;Parent=LotjaGi3g1v0358800.2
LjG1.1_chr3	PGSB	three_prime_UTR	74105373	74105373	.	+	.	ID=LotjaGi3g1v0358800.2.three_prime_UTR.2;Parent=LotjaGi3g1v0358800.2
LjG1.1_chr3	PGSB	exon	74106886	74107710	.	+	.	ID=LotjaGi3g1v0358800.2.exon.2;Parent=LotjaGi3g1v0358800.2
LjG1.1_chr3	PGSB	three_prime_UTR	74106886	74107710	.	+	.	ID=LotjaGi3g1v0358800.2.three_prime_UTR.3;Parent=LotjaGi3g1v0358800.2
###
LjG1.1_chr3	PGSB	gene	74108564	74114655	.	-	.	ID=LotjaGi3g1v0358900
LjG1.1_chr3	PGSB	mRNA	74108564	74114655	.	-	.	ID=LotjaGi3g1v0358900.1;Parent=LotjaGi3g1v0358900
LjG1.1_chr3	PGSB	three_prime_UTR	74108564	74112456	.	-	.	ID=LotjaGi3g1v0358900.1.three_prime_UTR.1;Parent=LotjaGi3g1v0358900.1
LjG1.1_chr3	PGSB	exon	74108564	74112538	.	-	.	ID=LotjaGi3g1v0358900.1.exon.1;Parent=LotjaGi3g1v0358900.1
LjG1.1_chr3	PGSB	CDS	74112457	74112538	.	-	1	ID=LotjaGi3g1v0358900.1.CDS.1;Parent=LotjaGi3g1v0358900.1
LjG1.1_chr3	PGSB	CDS	74113095	74113465	.	-	0	ID=LotjaGi3g1v0358900.1.CDS.2;Parent=LotjaGi3g1v0358900.1
LjG1.1_chr3	PGSB	exon	74113095	74113484	.	-	.	ID=LotjaGi3g1v0358900.1.exon.2;Parent=LotjaGi3g1v0358900.1
LjG1.1_chr3	PGSB	five_prime_UTR	74113466	74113484	.	-	.	ID=LotjaGi3g1v0358900.1.five_prime_UTR.2;Parent=LotjaGi3g1v0358900.1
LjG1.1_chr3	PGSB	exon	74113897	74114655	.	-	.	ID=LotjaGi3g1v0358900.1.exon.3;Parent=LotjaGi3g1v0358900.1
LjG1.1_chr3	PGSB	five_prime_UTR	74113897	74114655	.	-	.	ID=LotjaGi3g1v0358900.1.five_prime_UTR.3;Parent=LotjaGi3g1v0358900.1
###
LjG1.1_chr3	PGSB	gene	74108564	74114655	.	+	.	ID=LotjaGi3g1v0359000
LjG1.1_chr3	PGSB	mRNA	74108564	74114655	.	+	.	ID=LotjaGi3g1v0359000.1;Parent=LotjaGi3g1v0359000
LjG1.1_chr3	PGSB	five_prime_UTR	74108564	74108819	.	+	.	ID=LotjaGi3g1v0359000.1.five_prime_UTR.1;Parent=LotjaGi3g1v0359000.1
LjG1.1_chr3	PGSB	exon	74108564	74109446	.	+	.	ID=LotjaGi3g1v0359000.1.exon.1;Parent=LotjaGi3g1v0359000.1
LjG1.1_chr3	PGSB	CDS	74108820	74109446	.	+	0	ID=LotjaGi3g1v0359000.1.CDS.1;Parent=LotjaGi3g1v0359000.1
LjG1.1_chr3	PGSB	CDS	74110700	74110987	.	+	0	ID=LotjaGi3g1v0359000.1.CDS.2;Parent=LotjaGi3g1v0359000.1
LjG1.1_chr3	PGSB	exon	74110700	74114655	.	+	.	ID=LotjaGi3g1v0359000.1.exon.2;Parent=LotjaGi3g1v0359000.1
LjG1.1_chr3	PGSB	three_prime_UTR	74110988	74114655	.	+	.	ID=LotjaGi3g1v0359000.1.three_prime_UTR.2;Parent=LotjaGi3g1v0359000.1
###
LjG1.1_chr3	PGSB	gene	74119668	74120977	.	+	.	ID=LotjaGi3g1v0359100
LjG1.1_chr3	PGSB	mRNA	74119668	74120977	.	+	.	ID=LotjaGi3g1v0359100.1;Parent=LotjaGi3g1v0359100
LjG1.1_chr3	PGSB	five_prime_UTR	74119668	74119767	.	+	.	ID=LotjaGi3g1v0359100.1.five_prime_UTR.1;Parent=LotjaGi3g1v0359100.1
LjG1.1_chr3	PGSB	exon	74119668	74119821	.	+	.	ID=LotjaGi3g1v0359100.1.exon.1;Parent=LotjaGi3g1v0359100.1
LjG1.1_chr3	PGSB	CDS	74119768	74119821	.	+	0	ID=LotjaGi3g1v0359100.1.CDS.1;Parent=LotjaGi3g1v0359100.1
LjG1.1_chr3	PGSB	CDS	74120247	74120687	.	+	0	ID=LotjaGi3g1v0359100.1.CDS.2;Parent=LotjaGi3g1v0359100.1
LjG1.1_chr3	PGSB	exon	74120247	74120977	.	+	.	ID=LotjaGi3g1v0359100.1.exon.2;Parent=LotjaGi3g1v0359100.1
LjG1.1_chr3	PGSB	three_prime_UTR	74120688	74120977	.	+	.	ID=LotjaGi3g1v0359100.1.three_prime_UTR.2;Parent=LotjaGi3g1v0359100.1
###
###
LjG1.1_chr3	PGSB	gene	74127808	74133842	.	+	.	ID=LotjaGi3g1v0359300
LjG1.1_chr3	PGSB	mRNA	74127808	74130773	.	+	.	ID=LotjaGi3g1v0359300.1;Parent=LotjaGi3g1v0359300
LjG1.1_chr3	PGSB	exon	74127808	74128110	.	+	.	ID=LotjaGi3g1v0359300.1.exon.1;Parent=LotjaGi3g1v0359300.1
LjG1.1_chr3	PGSB	five_prime_UTR	74127808	74128110	.	+	.	ID=LotjaGi3g1v0359300.1.five_prime_UTR.1;Parent=LotjaGi3g1v0359300.1
LjG1.1_chr3	PGSB	five_prime_UTR	74128197	74128214	.	+	.	ID=LotjaGi3g1v0359300.1.five_prime_UTR.2;Parent=LotjaGi3g1v0359300.1
LjG1.1_chr3	PGSB	exon	74128197	74128277	.	+	.	ID=LotjaGi3g1v0359300.1.exon.2;Parent=LotjaGi3g1v0359300.1
LjG1.1_chr3	PGSB	CDS	74128215	74128277	.	+	0	ID=LotjaGi3g1v0359300.1.CDS.1;Parent=LotjaGi3g1v0359300.1
LjG1.1_chr3	PGSB	exon	74128854	74128988	.	+	.	ID=LotjaGi3g1v0359300.1.exon.3;Parent=LotjaGi3g1v0359300.1
LjG1.1_chr3	PGSB	CDS	74128854	74128988	.	+	0	ID=LotjaGi3g1v0359300.1.CDS.2;Parent=LotjaGi3g1v0359300.1
LjG1.1_chr3	PGSB	exon	74129127	74129226	.	+	.	ID=LotjaGi3g1v0359300.1.exon.4;Parent=LotjaGi3g1v0359300.1
LjG1.1_chr3	PGSB	CDS	74129127	74129226	.	+	0	ID=LotjaGi3g1v0359300.1.CDS.3;Parent=LotjaGi3g1v0359300.1
LjG1.1_chr3	PGSB	exon	74129765	74129831	.	+	.	ID=LotjaGi3g1v0359300.1.exon.5;Parent=LotjaGi3g1v0359300.1
LjG1.1_chr3	PGSB	CDS	74129765	74129831	.	+	2	ID=LotjaGi3g1v0359300.1.CDS.4;Parent=LotjaGi3g1v0359300.1
LjG1.1_chr3	PGSB	exon	74130276	74130354	.	+	.	ID=LotjaGi3g1v0359300.1.exon.6;Parent=LotjaGi3g1v0359300.1
LjG1.1_chr3	PGSB	CDS	74130276	74130354	.	+	1	ID=LotjaGi3g1v0359300.1.CDS.5;Parent=LotjaGi3g1v0359300.1
LjG1.1_chr3	PGSB	CDS	74130436	74130483	.	+	0	ID=LotjaGi3g1v0359300.1.CDS.6;Parent=LotjaGi3g1v0359300.1
LjG1.1_chr3	PGSB	exon	74130436	74130773	.	+	.	ID=LotjaGi3g1v0359300.1.exon.7;Parent=LotjaGi3g1v0359300.1
LjG1.1_chr3	PGSB	three_prime_UTR	74130484	74130773	.	+	.	ID=LotjaGi3g1v0359300.1.three_prime_UTR.3;Parent=LotjaGi3g1v0359300.1
LjG1.1_chr3	PGSB	mRNA	74127859	74133842	.	+	.	ID=LotjaGi3g1v0359300.2;Parent=LotjaGi3g1v0359300
LjG1.1_chr3	PGSB	five_prime_UTR	74127859	74128214	.	+	.	ID=LotjaGi3g1v0359300.2.five_prime_UTR.1;Parent=LotjaGi3g1v0359300.2
LjG1.1_chr3	PGSB	exon	74127859	74128277	.	+	.	ID=LotjaGi3g1v0359300.2.exon.1;Parent=LotjaGi3g1v0359300.2
LjG1.1_chr3	PGSB	CDS	74128215	74128277	.	+	0	ID=LotjaGi3g1v0359300.2.CDS.1;Parent=LotjaGi3g1v0359300.2
LjG1.1_chr3	PGSB	exon	74128854	74128988	.	+	.	ID=LotjaGi3g1v0359300.2.exon.2;Parent=LotjaGi3g1v0359300.2
LjG1.1_chr3	PGSB	CDS	74128854	74128988	.	+	0	ID=LotjaGi3g1v0359300.2.CDS.2;Parent=LotjaGi3g1v0359300.2
LjG1.1_chr3	PGSB	exon	74129127	74129226	.	+	.	ID=LotjaGi3g1v0359300.2.exon.3;Parent=LotjaGi3g1v0359300.2
LjG1.1_chr3	PGSB	CDS	74129127	74129226	.	+	0	ID=LotjaGi3g1v0359300.2.CDS.3;Parent=LotjaGi3g1v0359300.2
LjG1.1_chr3	PGSB	exon	74129765	74129831	.	+	.	ID=LotjaGi3g1v0359300.2.exon.4;Parent=LotjaGi3g1v0359300.2
LjG1.1_chr3	PGSB	CDS	74129765	74129831	.	+	2	ID=LotjaGi3g1v0359300.2.CDS.4;Parent=LotjaGi3g1v0359300.2
LjG1.1_chr3	PGSB	exon	74130276	74130354	.	+	.	ID=LotjaGi3g1v0359300.2.exon.5;Parent=LotjaGi3g1v0359300.2
LjG1.1_chr3	PGSB	CDS	74130276	74130354	.	+	1	ID=LotjaGi3g1v0359300.2.CDS.5;Parent=LotjaGi3g1v0359300.2
LjG1.1_chr3	PGSB	CDS	74130436	74130483	.	+	0	ID=LotjaGi3g1v0359300.2.CDS.6;Parent=LotjaGi3g1v0359300.2
LjG1.1_chr3	PGSB	exon	74130436	74133842	.	+	.	ID=LotjaGi3g1v0359300.2.exon.6;Parent=LotjaGi3g1v0359300.2
LjG1.1_chr3	PGSB	three_prime_UTR	74130484	74133842	.	+	.	ID=LotjaGi3g1v0359300.2.three_prime_UTR.2;Parent=LotjaGi3g1v0359300.2
###
LjG1.1_chr3	PGSB	gene	74170428	74174569	.	-	.	ID=LotjaGi3g1v0359400
LjG1.1_chr3	PGSB	mRNA	74170428	74174569	.	-	.	ID=LotjaGi3g1v0359400.1;Parent=LotjaGi3g1v0359400
LjG1.1_chr3	PGSB	three_prime_UTR	74170428	74171141	.	-	.	ID=LotjaGi3g1v0359400.1.three_prime_UTR.1;Parent=LotjaGi3g1v0359400.1
LjG1.1_chr3	PGSB	exon	74170428	74171201	.	-	.	ID=LotjaGi3g1v0359400.1.exon.1;Parent=LotjaGi3g1v0359400.1
LjG1.1_chr3	PGSB	CDS	74171142	74171201	.	-	0	ID=LotjaGi3g1v0359400.1.CDS.1;Parent=LotjaGi3g1v0359400.1
LjG1.1_chr3	PGSB	exon	74172137	74172216	.	-	.	ID=LotjaGi3g1v0359400.1.exon.2;Parent=LotjaGi3g1v0359400.1
LjG1.1_chr3	PGSB	CDS	74172137	74172216	.	-	2	ID=LotjaGi3g1v0359400.1.CDS.2;Parent=LotjaGi3g1v0359400.1
LjG1.1_chr3	PGSB	exon	74172344	74172410	.	-	.	ID=LotjaGi3g1v0359400.1.exon.3;Parent=LotjaGi3g1v0359400.1
LjG1.1_chr3	PGSB	CDS	74172344	74172410	.	-	0	ID=LotjaGi3g1v0359400.1.CDS.3;Parent=LotjaGi3g1v0359400.1
LjG1.1_chr3	PGSB	exon	74173985	74174035	.	-	.	ID=LotjaGi3g1v0359400.1.exon.4;Parent=LotjaGi3g1v0359400.1
LjG1.1_chr3	PGSB	CDS	74173985	74174035	.	-	0	ID=LotjaGi3g1v0359400.1.CDS.4;Parent=LotjaGi3g1v0359400.1
LjG1.1_chr3	PGSB	exon	74174123	74174208	.	-	.	ID=LotjaGi3g1v0359400.1.exon.5;Parent=LotjaGi3g1v0359400.1
LjG1.1_chr3	PGSB	CDS	74174123	74174208	.	-	2	ID=LotjaGi3g1v0359400.1.CDS.5;Parent=LotjaGi3g1v0359400.1
LjG1.1_chr3	PGSB	CDS	74174297	74174414	.	-	0	ID=LotjaGi3g1v0359400.1.CDS.6;Parent=LotjaGi3g1v0359400.1
LjG1.1_chr3	PGSB	exon	74174297	74174569	.	-	.	ID=LotjaGi3g1v0359400.1.exon.6;Parent=LotjaGi3g1v0359400.1
LjG1.1_chr3	PGSB	five_prime_UTR	74174415	74174569	.	-	.	ID=LotjaGi3g1v0359400.1.five_prime_UTR.2;Parent=LotjaGi3g1v0359400.1
###
LjG1.1_chr3	PGSB	gene	74175339	74179776	.	-	.	ID=LotjaGi3g1v0359500
LjG1.1_chr3	PGSB	mRNA	74175339	74179776	.	-	.	ID=LotjaGi3g1v0359500.1;Parent=LotjaGi3g1v0359500
LjG1.1_chr3	PGSB	three_prime_UTR	74175339	74175525	.	-	.	ID=LotjaGi3g1v0359500.1.three_prime_UTR.1;Parent=LotjaGi3g1v0359500.1
LjG1.1_chr3	PGSB	exon	74175339	74175707	.	-	.	ID=LotjaGi3g1v0359500.1.exon.1;Parent=LotjaGi3g1v0359500.1
LjG1.1_chr3	PGSB	CDS	74175526	74175707	.	-	2	ID=LotjaGi3g1v0359500.1.CDS.1;Parent=LotjaGi3g1v0359500.1
LjG1.1_chr3	PGSB	exon	74175819	74175914	.	-	.	ID=LotjaGi3g1v0359500.1.exon.2;Parent=LotjaGi3g1v0359500.1
LjG1.1_chr3	PGSB	CDS	74175819	74175914	.	-	2	ID=LotjaGi3g1v0359500.1.CDS.2;Parent=LotjaGi3g1v0359500.1
LjG1.1_chr3	PGSB	exon	74176011	74176098	.	-	.	ID=LotjaGi3g1v0359500.1.exon.3;Parent=LotjaGi3g1v0359500.1
LjG1.1_chr3	PGSB	CDS	74176011	74176098	.	-	0	ID=LotjaGi3g1v0359500.1.CDS.3;Parent=LotjaGi3g1v0359500.1
LjG1.1_chr3	PGSB	exon	74176225	74176338	.	-	.	ID=LotjaGi3g1v0359500.1.exon.4;Parent=LotjaGi3g1v0359500.1
LjG1.1_chr3	PGSB	CDS	74176225	74176338	.	-	0	ID=LotjaGi3g1v0359500.1.CDS.4;Parent=LotjaGi3g1v0359500.1
LjG1.1_chr3	PGSB	exon	74176424	74176495	.	-	.	ID=LotjaGi3g1v0359500.1.exon.5;Parent=LotjaGi3g1v0359500.1
LjG1.1_chr3	PGSB	CDS	74176424	74176495	.	-	0	ID=LotjaGi3g1v0359500.1.CDS.5;Parent=LotjaGi3g1v0359500.1
LjG1.1_chr3	PGSB	exon	74176645	74176731	.	-	.	ID=LotjaGi3g1v0359500.1.exon.6;Parent=LotjaGi3g1v0359500.1
LjG1.1_chr3	PGSB	CDS	74176645	74176731	.	-	0	ID=LotjaGi3g1v0359500.1.CDS.6;Parent=LotjaGi3g1v0359500.1
LjG1.1_chr3	PGSB	exon	74177108	74177191	.	-	.	ID=LotjaGi3g1v0359500.1.exon.7;Parent=LotjaGi3g1v0359500.1
LjG1.1_chr3	PGSB	CDS	74177108	74177191	.	-	0	ID=LotjaGi3g1v0359500.1.CDS.7;Parent=LotjaGi3g1v0359500.1
LjG1.1_chr3	PGSB	exon	74177284	74177382	.	-	.	ID=LotjaGi3g1v0359500.1.exon.8;Parent=LotjaGi3g1v0359500.1
LjG1.1_chr3	PGSB	CDS	74177284	74177382	.	-	0	ID=LotjaGi3g1v0359500.1.CDS.8;Parent=LotjaGi3g1v0359500.1
LjG1.1_chr3	PGSB	exon	74177504	74177590	.	-	.	ID=LotjaGi3g1v0359500.1.exon.9;Parent=LotjaGi3g1v0359500.1
LjG1.1_chr3	PGSB	CDS	74177504	74177590	.	-	0	ID=LotjaGi3g1v0359500.1.CDS.9;Parent=LotjaGi3g1v0359500.1
LjG1.1_chr3	PGSB	exon	74177742	74177813	.	-	.	ID=LotjaGi3g1v0359500.1.exon.10;Parent=LotjaGi3g1v0359500.1
LjG1.1_chr3	PGSB	CDS	74177742	74177813	.	-	0	ID=LotjaGi3g1v0359500.1.CDS.10;Parent=LotjaGi3g1v0359500.1
LjG1.1_chr3	PGSB	exon	74177879	74178049	.	-	.	ID=LotjaGi3g1v0359500.1.exon.11;Parent=LotjaGi3g1v0359500.1
LjG1.1_chr3	PGSB	CDS	74177879	74178049	.	-	0	ID=LotjaGi3g1v0359500.1.CDS.11;Parent=LotjaGi3g1v0359500.1
LjG1.1_chr3	PGSB	exon	74178271	74178351	.	-	.	ID=LotjaGi3g1v0359500.1.exon.12;Parent=LotjaGi3g1v0359500.1
LjG1.1_chr3	PGSB	CDS	74178271	74178351	.	-	0	ID=LotjaGi3g1v0359500.1.CDS.12;Parent=LotjaGi3g1v0359500.1
LjG1.1_chr3	PGSB	exon	74178484	74178555	.	-	.	ID=LotjaGi3g1v0359500.1.exon.13;Parent=LotjaGi3g1v0359500.1
LjG1.1_chr3	PGSB	CDS	74178484	74178555	.	-	0	ID=LotjaGi3g1v0359500.1.CDS.13;Parent=LotjaGi3g1v0359500.1
LjG1.1_chr3	PGSB	CDS	74179016	74179363	.	-	0	ID=LotjaGi3g1v0359500.1.CDS.14;Parent=LotjaGi3g1v0359500.1
LjG1.1_chr3	PGSB	exon	74179016	74179776	.	-	.	ID=LotjaGi3g1v0359500.1.exon.14;Parent=LotjaGi3g1v0359500.1
LjG1.1_chr3	PGSB	five_prime_UTR	74179364	74179776	.	-	.	ID=LotjaGi3g1v0359500.1.five_prime_UTR.2;Parent=LotjaGi3g1v0359500.1
LjG1.1_chr3	PGSB	mRNA	74175526	74179407	.	-	.	ID=LotjaGi3g1v0359500.2;Parent=LotjaGi3g1v0359500
LjG1.1_chr3	PGSB	exon	74175526	74175707	.	-	.	ID=LotjaGi3g1v0359500.2.exon.1;Parent=LotjaGi3g1v0359500.2
LjG1.1_chr3	PGSB	CDS	74175526	74175707	.	-	2	ID=LotjaGi3g1v0359500.2.CDS.1;Parent=LotjaGi3g1v0359500.2
LjG1.1_chr3	PGSB	exon	74175819	74175914	.	-	.	ID=LotjaGi3g1v0359500.2.exon.2;Parent=LotjaGi3g1v0359500.2
LjG1.1_chr3	PGSB	CDS	74175819	74175914	.	-	2	ID=LotjaGi3g1v0359500.2.CDS.2;Parent=LotjaGi3g1v0359500.2
LjG1.1_chr3	PGSB	exon	74176011	74176098	.	-	.	ID=LotjaGi3g1v0359500.2.exon.3;Parent=LotjaGi3g1v0359500.2
LjG1.1_chr3	PGSB	CDS	74176011	74176098	.	-	0	ID=LotjaGi3g1v0359500.2.CDS.3;Parent=LotjaGi3g1v0359500.2
LjG1.1_chr3	PGSB	exon	74176225	74176338	.	-	.	ID=LotjaGi3g1v0359500.2.exon.4;Parent=LotjaGi3g1v0359500.2
LjG1.1_chr3	PGSB	CDS	74176225	74176338	.	-	0	ID=LotjaGi3g1v0359500.2.CDS.4;Parent=LotjaGi3g1v0359500.2
LjG1.1_chr3	PGSB	exon	74176424	74176495	.	-	.	ID=LotjaGi3g1v0359500.2.exon.5;Parent=LotjaGi3g1v0359500.2
LjG1.1_chr3	PGSB	CDS	74176424	74176495	.	-	0	ID=LotjaGi3g1v0359500.2.CDS.5;Parent=LotjaGi3g1v0359500.2
LjG1.1_chr3	PGSB	exon	74176645	74176731	.	-	.	ID=LotjaGi3g1v0359500.2.exon.6;Parent=LotjaGi3g1v0359500.2
LjG1.1_chr3	PGSB	CDS	74176645	74176731	.	-	0	ID=LotjaGi3g1v0359500.2.CDS.6;Parent=LotjaGi3g1v0359500.2
LjG1.1_chr3	PGSB	exon	74177108	74177191	.	-	.	ID=LotjaGi3g1v0359500.2.exon.7;Parent=LotjaGi3g1v0359500.2
LjG1.1_chr3	PGSB	CDS	74177108	74177191	.	-	0	ID=LotjaGi3g1v0359500.2.CDS.7;Parent=LotjaGi3g1v0359500.2
LjG1.1_chr3	PGSB	exon	74177284	74177382	.	-	.	ID=LotjaGi3g1v0359500.2.exon.8;Parent=LotjaGi3g1v0359500.2
LjG1.1_chr3	PGSB	CDS	74177284	74177382	.	-	0	ID=LotjaGi3g1v0359500.2.CDS.8;Parent=LotjaGi3g1v0359500.2
LjG1.1_chr3	PGSB	exon	74177504	74177590	.	-	.	ID=LotjaGi3g1v0359500.2.exon.9;Parent=LotjaGi3g1v0359500.2
LjG1.1_chr3	PGSB	CDS	74177504	74177590	.	-	0	ID=LotjaGi3g1v0359500.2.CDS.9;Parent=LotjaGi3g1v0359500.2
LjG1.1_chr3	PGSB	exon	74177742	74177813	.	-	.	ID=LotjaGi3g1v0359500.2.exon.10;Parent=LotjaGi3g1v0359500.2
LjG1.1_chr3	PGSB	CDS	74177742	74177813	.	-	0	ID=LotjaGi3g1v0359500.2.CDS.10;Parent=LotjaGi3g1v0359500.2
LjG1.1_chr3	PGSB	exon	74177879	74178049	.	-	.	ID=LotjaGi3g1v0359500.2.exon.11;Parent=LotjaGi3g1v0359500.2
LjG1.1_chr3	PGSB	CDS	74177879	74178049	.	-	0	ID=LotjaGi3g1v0359500.2.CDS.11;Parent=LotjaGi3g1v0359500.2
LjG1.1_chr3	PGSB	exon	74178271	74178351	.	-	.	ID=LotjaGi3g1v0359500.2.exon.12;Parent=LotjaGi3g1v0359500.2
LjG1.1_chr3	PGSB	CDS	74178271	74178351	.	-	0	ID=LotjaGi3g1v0359500.2.CDS.12;Parent=LotjaGi3g1v0359500.2
LjG1.1_chr3	PGSB	exon	74178484	74178540	.	-	.	ID=LotjaGi3g1v0359500.2.exon.13;Parent=LotjaGi3g1v0359500.2
LjG1.1_chr3	PGSB	CDS	74178484	74178540	.	-	0	ID=LotjaGi3g1v0359500.2.CDS.13;Parent=LotjaGi3g1v0359500.2
LjG1.1_chr3	PGSB	CDS	74179016	74179363	.	-	0	ID=LotjaGi3g1v0359500.2.CDS.14;Parent=LotjaGi3g1v0359500.2
LjG1.1_chr3	PGSB	exon	74179016	74179407	.	-	.	ID=LotjaGi3g1v0359500.2.exon.14;Parent=LotjaGi3g1v0359500.2
LjG1.1_chr3	PGSB	five_prime_UTR	74179364	74179407	.	-	.	ID=LotjaGi3g1v0359500.2.five_prime_UTR.1;Parent=LotjaGi3g1v0359500.2
LjG1.1_chr3	PGSB	mRNA	74175645	74179407	.	-	.	ID=LotjaGi3g1v0359500.3;Parent=LotjaGi3g1v0359500
LjG1.1_chr3	PGSB	three_prime_UTR	74175645	74175689	.	-	.	ID=LotjaGi3g1v0359500.3.three_prime_UTR.1;Parent=LotjaGi3g1v0359500.3
LjG1.1_chr3	PGSB	exon	74175645	74175718	.	-	.	ID=LotjaGi3g1v0359500.3.exon.1;Parent=LotjaGi3g1v0359500.3
LjG1.1_chr3	PGSB	CDS	74175690	74175718	.	-	2	ID=LotjaGi3g1v0359500.3.CDS.1;Parent=LotjaGi3g1v0359500.3
LjG1.1_chr3	PGSB	exon	74175819	74175914	.	-	.	ID=LotjaGi3g1v0359500.3.exon.2;Parent=LotjaGi3g1v0359500.3
LjG1.1_chr3	PGSB	CDS	74175819	74175914	.	-	2	ID=LotjaGi3g1v0359500.3.CDS.2;Parent=LotjaGi3g1v0359500.3
LjG1.1_chr3	PGSB	exon	74176011	74176098	.	-	.	ID=LotjaGi3g1v0359500.3.exon.3;Parent=LotjaGi3g1v0359500.3
LjG1.1_chr3	PGSB	CDS	74176011	74176098	.	-	0	ID=LotjaGi3g1v0359500.3.CDS.3;Parent=LotjaGi3g1v0359500.3
LjG1.1_chr3	PGSB	exon	74176225	74176338	.	-	.	ID=LotjaGi3g1v0359500.3.exon.4;Parent=LotjaGi3g1v0359500.3
LjG1.1_chr3	PGSB	CDS	74176225	74176338	.	-	0	ID=LotjaGi3g1v0359500.3.CDS.4;Parent=LotjaGi3g1v0359500.3
LjG1.1_chr3	PGSB	exon	74176424	74176495	.	-	.	ID=LotjaGi3g1v0359500.3.exon.5;Parent=LotjaGi3g1v0359500.3
LjG1.1_chr3	PGSB	CDS	74176424	74176495	.	-	0	ID=LotjaGi3g1v0359500.3.CDS.5;Parent=LotjaGi3g1v0359500.3
LjG1.1_chr3	PGSB	exon	74176645	74176731	.	-	.	ID=LotjaGi3g1v0359500.3.exon.6;Parent=LotjaGi3g1v0359500.3
LjG1.1_chr3	PGSB	CDS	74176645	74176731	.	-	0	ID=LotjaGi3g1v0359500.3.CDS.6;Parent=LotjaGi3g1v0359500.3
LjG1.1_chr3	PGSB	exon	74177108	74177191	.	-	.	ID=LotjaGi3g1v0359500.3.exon.7;Parent=LotjaGi3g1v0359500.3
LjG1.1_chr3	PGSB	CDS	74177108	74177191	.	-	0	ID=LotjaGi3g1v0359500.3.CDS.7;Parent=LotjaGi3g1v0359500.3
LjG1.1_chr3	PGSB	exon	74177284	74177382	.	-	.	ID=LotjaGi3g1v0359500.3.exon.8;Parent=LotjaGi3g1v0359500.3
LjG1.1_chr3	PGSB	CDS	74177284	74177382	.	-	0	ID=LotjaGi3g1v0359500.3.CDS.8;Parent=LotjaGi3g1v0359500.3
LjG1.1_chr3	PGSB	exon	74177504	74177590	.	-	.	ID=LotjaGi3g1v0359500.3.exon.9;Parent=LotjaGi3g1v0359500.3
LjG1.1_chr3	PGSB	CDS	74177504	74177590	.	-	0	ID=LotjaGi3g1v0359500.3.CDS.9;Parent=LotjaGi3g1v0359500.3
LjG1.1_chr3	PGSB	exon	74177742	74177813	.	-	.	ID=LotjaGi3g1v0359500.3.exon.10;Parent=LotjaGi3g1v0359500.3
LjG1.1_chr3	PGSB	CDS	74177742	74177813	.	-	0	ID=LotjaGi3g1v0359500.3.CDS.10;Parent=LotjaGi3g1v0359500.3
LjG1.1_chr3	PGSB	exon	74177879	74178049	.	-	.	ID=LotjaGi3g1v0359500.3.exon.11;Parent=LotjaGi3g1v0359500.3
LjG1.1_chr3	PGSB	CDS	74177879	74178049	.	-	0	ID=LotjaGi3g1v0359500.3.CDS.11;Parent=LotjaGi3g1v0359500.3
LjG1.1_chr3	PGSB	exon	74178271	74178351	.	-	.	ID=LotjaGi3g1v0359500.3.exon.12;Parent=LotjaGi3g1v0359500.3
LjG1.1_chr3	PGSB	CDS	74178271	74178351	.	-	0	ID=LotjaGi3g1v0359500.3.CDS.12;Parent=LotjaGi3g1v0359500.3
LjG1.1_chr3	PGSB	exon	74178484	74178555	.	-	.	ID=LotjaGi3g1v0359500.3.exon.13;Parent=LotjaGi3g1v0359500.3
LjG1.1_chr3	PGSB	CDS	74178484	74178555	.	-	0	ID=LotjaGi3g1v0359500.3.CDS.13;Parent=LotjaGi3g1v0359500.3
LjG1.1_chr3	PGSB	CDS	74179016	74179363	.	-	0	ID=LotjaGi3g1v0359500.3.CDS.14;Parent=LotjaGi3g1v0359500.3
LjG1.1_chr3	PGSB	exon	74179016	74179407	.	-	.	ID=LotjaGi3g1v0359500.3.exon.14;Parent=LotjaGi3g1v0359500.3
LjG1.1_chr3	PGSB	five_prime_UTR	74179364	74179407	.	-	.	ID=LotjaGi3g1v0359500.3.five_prime_UTR.2;Parent=LotjaGi3g1v0359500.3
###
LjG1.1_chr3	PGSB	gene	74180249	74183616	.	-	.	ID=LotjaGi3g1v0359600
LjG1.1_chr3	PGSB	mRNA	74180249	74183616	.	-	.	ID=LotjaGi3g1v0359600.1;Parent=LotjaGi3g1v0359600
LjG1.1_chr3	PGSB	three_prime_UTR	74180249	74180789	.	-	.	ID=LotjaGi3g1v0359600.1.three_prime_UTR.1;Parent=LotjaGi3g1v0359600.1
LjG1.1_chr3	PGSB	exon	74180249	74181325	.	-	.	ID=LotjaGi3g1v0359600.1.exon.1;Parent=LotjaGi3g1v0359600.1
LjG1.1_chr3	PGSB	CDS	74180790	74181325	.	-	2	ID=LotjaGi3g1v0359600.1.CDS.1;Parent=LotjaGi3g1v0359600.1
LjG1.1_chr3	PGSB	exon	74181936	74182448	.	-	.	ID=LotjaGi3g1v0359600.1.exon.2;Parent=LotjaGi3g1v0359600.1
LjG1.1_chr3	PGSB	CDS	74181936	74182448	.	-	2	ID=LotjaGi3g1v0359600.1.CDS.2;Parent=LotjaGi3g1v0359600.1
LjG1.1_chr3	PGSB	CDS	74183184	74183271	.	-	0	ID=LotjaGi3g1v0359600.1.CDS.3;Parent=LotjaGi3g1v0359600.1
LjG1.1_chr3	PGSB	exon	74183184	74183616	.	-	.	ID=LotjaGi3g1v0359600.1.exon.3;Parent=LotjaGi3g1v0359600.1
LjG1.1_chr3	PGSB	five_prime_UTR	74183272	74183616	.	-	.	ID=LotjaGi3g1v0359600.1.five_prime_UTR.2;Parent=LotjaGi3g1v0359600.1
LjG1.1_chr3	PGSB	mRNA	74180790	74182519	.	-	.	ID=LotjaGi3g1v0359600.2;Parent=LotjaGi3g1v0359600
LjG1.1_chr3	PGSB	exon	74180790	74181325	.	-	.	ID=LotjaGi3g1v0359600.2.exon.1;Parent=LotjaGi3g1v0359600.2
LjG1.1_chr3	PGSB	CDS	74180790	74181325	.	-	2	ID=LotjaGi3g1v0359600.2.CDS.1;Parent=LotjaGi3g1v0359600.2
LjG1.1_chr3	PGSB	CDS	74181936	74182305	.	-	0	ID=LotjaGi3g1v0359600.2.CDS.2;Parent=LotjaGi3g1v0359600.2
LjG1.1_chr3	PGSB	exon	74181936	74182519	.	-	.	ID=LotjaGi3g1v0359600.2.exon.2;Parent=LotjaGi3g1v0359600.2
###
LjG1.1_chr3	PGSB	gene	74196499	74201020	.	-	.	ID=LotjaGi3g1v0359700
LjG1.1_chr3	PGSB	mRNA	74196499	74201020	.	-	.	ID=LotjaGi3g1v0359700.1;Parent=LotjaGi3g1v0359700
LjG1.1_chr3	PGSB	three_prime_UTR	74196499	74196892	.	-	.	ID=LotjaGi3g1v0359700.1.three_prime_UTR.1;Parent=LotjaGi3g1v0359700.1
LjG1.1_chr3	PGSB	exon	74196499	74196934	.	-	.	ID=LotjaGi3g1v0359700.1.exon.1;Parent=LotjaGi3g1v0359700.1
LjG1.1_chr3	PGSB	CDS	74196893	74196934	.	-	0	ID=LotjaGi3g1v0359700.1.CDS.1;Parent=LotjaGi3g1v0359700.1
LjG1.1_chr3	PGSB	exon	74197050	74197175	.	-	.	ID=LotjaGi3g1v0359700.1.exon.2;Parent=LotjaGi3g1v0359700.1
LjG1.1_chr3	PGSB	CDS	74197050	74197175	.	-	0	ID=LotjaGi3g1v0359700.1.CDS.2;Parent=LotjaGi3g1v0359700.1
LjG1.1_chr3	PGSB	exon	74197275	74197542	.	-	.	ID=LotjaGi3g1v0359700.1.exon.3;Parent=LotjaGi3g1v0359700.1
LjG1.1_chr3	PGSB	CDS	74197275	74197542	.	-	1	ID=LotjaGi3g1v0359700.1.CDS.3;Parent=LotjaGi3g1v0359700.1
LjG1.1_chr3	PGSB	exon	74197632	74197951	.	-	.	ID=LotjaGi3g1v0359700.1.exon.4;Parent=LotjaGi3g1v0359700.1
LjG1.1_chr3	PGSB	CDS	74197632	74197951	.	-	0	ID=LotjaGi3g1v0359700.1.CDS.4;Parent=LotjaGi3g1v0359700.1
LjG1.1_chr3	PGSB	exon	74198054	74198170	.	-	.	ID=LotjaGi3g1v0359700.1.exon.5;Parent=LotjaGi3g1v0359700.1
LjG1.1_chr3	PGSB	CDS	74198054	74198170	.	-	0	ID=LotjaGi3g1v0359700.1.CDS.5;Parent=LotjaGi3g1v0359700.1
LjG1.1_chr3	PGSB	exon	74198602	74198697	.	-	.	ID=LotjaGi3g1v0359700.1.exon.6;Parent=LotjaGi3g1v0359700.1
LjG1.1_chr3	PGSB	CDS	74198602	74198697	.	-	0	ID=LotjaGi3g1v0359700.1.CDS.6;Parent=LotjaGi3g1v0359700.1
LjG1.1_chr3	PGSB	exon	74198782	74198955	.	-	.	ID=LotjaGi3g1v0359700.1.exon.7;Parent=LotjaGi3g1v0359700.1
LjG1.1_chr3	PGSB	CDS	74198782	74198955	.	-	0	ID=LotjaGi3g1v0359700.1.CDS.7;Parent=LotjaGi3g1v0359700.1
LjG1.1_chr3	PGSB	exon	74199155	74199321	.	-	.	ID=LotjaGi3g1v0359700.1.exon.8;Parent=LotjaGi3g1v0359700.1
LjG1.1_chr3	PGSB	CDS	74199155	74199321	.	-	2	ID=LotjaGi3g1v0359700.1.CDS.8;Parent=LotjaGi3g1v0359700.1
LjG1.1_chr3	PGSB	exon	74199414	74199579	.	-	.	ID=LotjaGi3g1v0359700.1.exon.9;Parent=LotjaGi3g1v0359700.1
LjG1.1_chr3	PGSB	CDS	74199414	74199579	.	-	0	ID=LotjaGi3g1v0359700.1.CDS.9;Parent=LotjaGi3g1v0359700.1
LjG1.1_chr3	PGSB	exon	74199843	74199981	.	-	.	ID=LotjaGi3g1v0359700.1.exon.10;Parent=LotjaGi3g1v0359700.1
LjG1.1_chr3	PGSB	CDS	74199843	74199981	.	-	1	ID=LotjaGi3g1v0359700.1.CDS.10;Parent=LotjaGi3g1v0359700.1
LjG1.1_chr3	PGSB	exon	74200077	74200269	.	-	.	ID=LotjaGi3g1v0359700.1.exon.11;Parent=LotjaGi3g1v0359700.1
LjG1.1_chr3	PGSB	CDS	74200077	74200269	.	-	2	ID=LotjaGi3g1v0359700.1.CDS.11;Parent=LotjaGi3g1v0359700.1
LjG1.1_chr3	PGSB	exon	74200401	74200483	.	-	.	ID=LotjaGi3g1v0359700.1.exon.12;Parent=LotjaGi3g1v0359700.1
LjG1.1_chr3	PGSB	CDS	74200401	74200483	.	-	1	ID=LotjaGi3g1v0359700.1.CDS.12;Parent=LotjaGi3g1v0359700.1
LjG1.1_chr3	PGSB	CDS	74200587	74200690	.	-	0	ID=LotjaGi3g1v0359700.1.CDS.13;Parent=LotjaGi3g1v0359700.1
LjG1.1_chr3	PGSB	exon	74200587	74200710	.	-	.	ID=LotjaGi3g1v0359700.1.exon.13;Parent=LotjaGi3g1v0359700.1
LjG1.1_chr3	PGSB	five_prime_UTR	74200691	74200710	.	-	.	ID=LotjaGi3g1v0359700.1.five_prime_UTR.2;Parent=LotjaGi3g1v0359700.1
LjG1.1_chr3	PGSB	exon	74200825	74201020	.	-	.	ID=LotjaGi3g1v0359700.1.exon.14;Parent=LotjaGi3g1v0359700.1
LjG1.1_chr3	PGSB	five_prime_UTR	74200825	74201020	.	-	.	ID=LotjaGi3g1v0359700.1.five_prime_UTR.3;Parent=LotjaGi3g1v0359700.1
LjG1.1_chr3	PGSB	mRNA	74196523	74200991	.	-	.	ID=LotjaGi3g1v0359700.2;Parent=LotjaGi3g1v0359700
LjG1.1_chr3	PGSB	three_prime_UTR	74196523	74196892	.	-	.	ID=LotjaGi3g1v0359700.2.three_prime_UTR.1;Parent=LotjaGi3g1v0359700.2
LjG1.1_chr3	PGSB	exon	74196523	74196934	.	-	.	ID=LotjaGi3g1v0359700.2.exon.1;Parent=LotjaGi3g1v0359700.2
LjG1.1_chr3	PGSB	CDS	74196893	74196934	.	-	0	ID=LotjaGi3g1v0359700.2.CDS.1;Parent=LotjaGi3g1v0359700.2
LjG1.1_chr3	PGSB	exon	74197050	74197172	.	-	.	ID=LotjaGi3g1v0359700.2.exon.2;Parent=LotjaGi3g1v0359700.2
LjG1.1_chr3	PGSB	CDS	74197050	74197172	.	-	0	ID=LotjaGi3g1v0359700.2.CDS.2;Parent=LotjaGi3g1v0359700.2
LjG1.1_chr3	PGSB	exon	74197275	74197542	.	-	.	ID=LotjaGi3g1v0359700.2.exon.3;Parent=LotjaGi3g1v0359700.2
LjG1.1_chr3	PGSB	CDS	74197275	74197542	.	-	1	ID=LotjaGi3g1v0359700.2.CDS.3;Parent=LotjaGi3g1v0359700.2
LjG1.1_chr3	PGSB	exon	74197632	74197951	.	-	.	ID=LotjaGi3g1v0359700.2.exon.4;Parent=LotjaGi3g1v0359700.2
LjG1.1_chr3	PGSB	CDS	74197632	74197951	.	-	0	ID=LotjaGi3g1v0359700.2.CDS.4;Parent=LotjaGi3g1v0359700.2
LjG1.1_chr3	PGSB	exon	74198054	74198170	.	-	.	ID=LotjaGi3g1v0359700.2.exon.5;Parent=LotjaGi3g1v0359700.2
LjG1.1_chr3	PGSB	CDS	74198054	74198170	.	-	0	ID=LotjaGi3g1v0359700.2.CDS.5;Parent=LotjaGi3g1v0359700.2
LjG1.1_chr3	PGSB	exon	74198602	74198697	.	-	.	ID=LotjaGi3g1v0359700.2.exon.6;Parent=LotjaGi3g1v0359700.2
LjG1.1_chr3	PGSB	CDS	74198602	74198697	.	-	0	ID=LotjaGi3g1v0359700.2.CDS.6;Parent=LotjaGi3g1v0359700.2
LjG1.1_chr3	PGSB	exon	74198782	74198955	.	-	.	ID=LotjaGi3g1v0359700.2.exon.7;Parent=LotjaGi3g1v0359700.2
LjG1.1_chr3	PGSB	CDS	74198782	74198955	.	-	0	ID=LotjaGi3g1v0359700.2.CDS.7;Parent=LotjaGi3g1v0359700.2
LjG1.1_chr3	PGSB	exon	74199155	74199321	.	-	.	ID=LotjaGi3g1v0359700.2.exon.8;Parent=LotjaGi3g1v0359700.2
LjG1.1_chr3	PGSB	CDS	74199155	74199321	.	-	2	ID=LotjaGi3g1v0359700.2.CDS.8;Parent=LotjaGi3g1v0359700.2
LjG1.1_chr3	PGSB	exon	74199414	74199579	.	-	.	ID=LotjaGi3g1v0359700.2.exon.9;Parent=LotjaGi3g1v0359700.2
LjG1.1_chr3	PGSB	CDS	74199414	74199579	.	-	0	ID=LotjaGi3g1v0359700.2.CDS.9;Parent=LotjaGi3g1v0359700.2
LjG1.1_chr3	PGSB	exon	74199843	74199981	.	-	.	ID=LotjaGi3g1v0359700.2.exon.10;Parent=LotjaGi3g1v0359700.2
LjG1.1_chr3	PGSB	CDS	74199843	74199981	.	-	1	ID=LotjaGi3g1v0359700.2.CDS.10;Parent=LotjaGi3g1v0359700.2
LjG1.1_chr3	PGSB	exon	74200077	74200269	.	-	.	ID=LotjaGi3g1v0359700.2.exon.11;Parent=LotjaGi3g1v0359700.2
LjG1.1_chr3	PGSB	CDS	74200077	74200269	.	-	2	ID=LotjaGi3g1v0359700.2.CDS.11;Parent=LotjaGi3g1v0359700.2
LjG1.1_chr3	PGSB	exon	74200401	74200483	.	-	.	ID=LotjaGi3g1v0359700.2.exon.12;Parent=LotjaGi3g1v0359700.2
LjG1.1_chr3	PGSB	CDS	74200401	74200483	.	-	1	ID=LotjaGi3g1v0359700.2.CDS.12;Parent=LotjaGi3g1v0359700.2
LjG1.1_chr3	PGSB	CDS	74200587	74200690	.	-	0	ID=LotjaGi3g1v0359700.2.CDS.13;Parent=LotjaGi3g1v0359700.2
LjG1.1_chr3	PGSB	exon	74200587	74200710	.	-	.	ID=LotjaGi3g1v0359700.2.exon.13;Parent=LotjaGi3g1v0359700.2
LjG1.1_chr3	PGSB	five_prime_UTR	74200691	74200710	.	-	.	ID=LotjaGi3g1v0359700.2.five_prime_UTR.2;Parent=LotjaGi3g1v0359700.2
LjG1.1_chr3	PGSB	exon	74200825	74200991	.	-	.	ID=LotjaGi3g1v0359700.2.exon.14;Parent=LotjaGi3g1v0359700.2
LjG1.1_chr3	PGSB	five_prime_UTR	74200825	74200991	.	-	.	ID=LotjaGi3g1v0359700.2.five_prime_UTR.3;Parent=LotjaGi3g1v0359700.2
LjG1.1_chr3	PGSB	mRNA	74196523	74200991	.	-	.	ID=LotjaGi3g1v0359700.3;Parent=LotjaGi3g1v0359700
LjG1.1_chr3	PGSB	three_prime_UTR	74196523	74196892	.	-	.	ID=LotjaGi3g1v0359700.3.three_prime_UTR.1;Parent=LotjaGi3g1v0359700.3
LjG1.1_chr3	PGSB	exon	74196523	74196943	.	-	.	ID=LotjaGi3g1v0359700.3.exon.1;Parent=LotjaGi3g1v0359700.3
LjG1.1_chr3	PGSB	CDS	74196893	74196943	.	-	0	ID=LotjaGi3g1v0359700.3.CDS.1;Parent=LotjaGi3g1v0359700.3
LjG1.1_chr3	PGSB	exon	74197050	74197175	.	-	.	ID=LotjaGi3g1v0359700.3.exon.2;Parent=LotjaGi3g1v0359700.3
LjG1.1_chr3	PGSB	CDS	74197050	74197175	.	-	0	ID=LotjaGi3g1v0359700.3.CDS.2;Parent=LotjaGi3g1v0359700.3
LjG1.1_chr3	PGSB	exon	74197275	74197542	.	-	.	ID=LotjaGi3g1v0359700.3.exon.3;Parent=LotjaGi3g1v0359700.3
LjG1.1_chr3	PGSB	CDS	74197275	74197542	.	-	1	ID=LotjaGi3g1v0359700.3.CDS.3;Parent=LotjaGi3g1v0359700.3
LjG1.1_chr3	PGSB	exon	74197632	74197951	.	-	.	ID=LotjaGi3g1v0359700.3.exon.4;Parent=LotjaGi3g1v0359700.3
LjG1.1_chr3	PGSB	CDS	74197632	74197951	.	-	0	ID=LotjaGi3g1v0359700.3.CDS.4;Parent=LotjaGi3g1v0359700.3
LjG1.1_chr3	PGSB	exon	74198054	74198170	.	-	.	ID=LotjaGi3g1v0359700.3.exon.5;Parent=LotjaGi3g1v0359700.3
LjG1.1_chr3	PGSB	CDS	74198054	74198170	.	-	0	ID=LotjaGi3g1v0359700.3.CDS.5;Parent=LotjaGi3g1v0359700.3
LjG1.1_chr3	PGSB	exon	74198602	74198697	.	-	.	ID=LotjaGi3g1v0359700.3.exon.6;Parent=LotjaGi3g1v0359700.3
LjG1.1_chr3	PGSB	CDS	74198602	74198697	.	-	0	ID=LotjaGi3g1v0359700.3.CDS.6;Parent=LotjaGi3g1v0359700.3
LjG1.1_chr3	PGSB	exon	74198782	74198955	.	-	.	ID=LotjaGi3g1v0359700.3.exon.7;Parent=LotjaGi3g1v0359700.3
LjG1.1_chr3	PGSB	CDS	74198782	74198955	.	-	0	ID=LotjaGi3g1v0359700.3.CDS.7;Parent=LotjaGi3g1v0359700.3
LjG1.1_chr3	PGSB	exon	74199155	74199321	.	-	.	ID=LotjaGi3g1v0359700.3.exon.8;Parent=LotjaGi3g1v0359700.3
LjG1.1_chr3	PGSB	CDS	74199155	74199321	.	-	2	ID=LotjaGi3g1v0359700.3.CDS.8;Parent=LotjaGi3g1v0359700.3
LjG1.1_chr3	PGSB	exon	74199414	74199579	.	-	.	ID=LotjaGi3g1v0359700.3.exon.9;Parent=LotjaGi3g1v0359700.3
LjG1.1_chr3	PGSB	CDS	74199414	74199579	.	-	0	ID=LotjaGi3g1v0359700.3.CDS.9;Parent=LotjaGi3g1v0359700.3
LjG1.1_chr3	PGSB	exon	74199843	74199981	.	-	.	ID=LotjaGi3g1v0359700.3.exon.10;Parent=LotjaGi3g1v0359700.3
LjG1.1_chr3	PGSB	CDS	74199843	74199981	.	-	1	ID=LotjaGi3g1v0359700.3.CDS.10;Parent=LotjaGi3g1v0359700.3
LjG1.1_chr3	PGSB	exon	74200077	74200269	.	-	.	ID=LotjaGi3g1v0359700.3.exon.11;Parent=LotjaGi3g1v0359700.3
LjG1.1_chr3	PGSB	CDS	74200077	74200269	.	-	2	ID=LotjaGi3g1v0359700.3.CDS.11;Parent=LotjaGi3g1v0359700.3
LjG1.1_chr3	PGSB	exon	74200401	74200483	.	-	.	ID=LotjaGi3g1v0359700.3.exon.12;Parent=LotjaGi3g1v0359700.3
LjG1.1_chr3	PGSB	CDS	74200401	74200483	.	-	1	ID=LotjaGi3g1v0359700.3.CDS.12;Parent=LotjaGi3g1v0359700.3
LjG1.1_chr3	PGSB	CDS	74200587	74200690	.	-	0	ID=LotjaGi3g1v0359700.3.CDS.13;Parent=LotjaGi3g1v0359700.3
LjG1.1_chr3	PGSB	exon	74200587	74200710	.	-	.	ID=LotjaGi3g1v0359700.3.exon.13;Parent=LotjaGi3g1v0359700.3
LjG1.1_chr3	PGSB	five_prime_UTR	74200691	74200710	.	-	.	ID=LotjaGi3g1v0359700.3.five_prime_UTR.2;Parent=LotjaGi3g1v0359700.3
LjG1.1_chr3	PGSB	exon	74200825	74200991	.	-	.	ID=LotjaGi3g1v0359700.3.exon.14;Parent=LotjaGi3g1v0359700.3
LjG1.1_chr3	PGSB	five_prime_UTR	74200825	74200991	.	-	.	ID=LotjaGi3g1v0359700.3.five_prime_UTR.3;Parent=LotjaGi3g1v0359700.3
LjG1.1_chr3	PGSB	mRNA	74196577	74200979	.	-	.	ID=LotjaGi3g1v0359700.4;Parent=LotjaGi3g1v0359700
LjG1.1_chr3	PGSB	three_prime_UTR	74196577	74196892	.	-	.	ID=LotjaGi3g1v0359700.4.three_prime_UTR.1;Parent=LotjaGi3g1v0359700.4
LjG1.1_chr3	PGSB	exon	74196577	74196943	.	-	.	ID=LotjaGi3g1v0359700.4.exon.1;Parent=LotjaGi3g1v0359700.4
LjG1.1_chr3	PGSB	CDS	74196893	74196943	.	-	0	ID=LotjaGi3g1v0359700.4.CDS.1;Parent=LotjaGi3g1v0359700.4
LjG1.1_chr3	PGSB	exon	74197050	74197172	.	-	.	ID=LotjaGi3g1v0359700.4.exon.2;Parent=LotjaGi3g1v0359700.4
LjG1.1_chr3	PGSB	CDS	74197050	74197172	.	-	0	ID=LotjaGi3g1v0359700.4.CDS.2;Parent=LotjaGi3g1v0359700.4
LjG1.1_chr3	PGSB	exon	74197275	74197542	.	-	.	ID=LotjaGi3g1v0359700.4.exon.3;Parent=LotjaGi3g1v0359700.4
LjG1.1_chr3	PGSB	CDS	74197275	74197542	.	-	1	ID=LotjaGi3g1v0359700.4.CDS.3;Parent=LotjaGi3g1v0359700.4
LjG1.1_chr3	PGSB	exon	74197632	74197951	.	-	.	ID=LotjaGi3g1v0359700.4.exon.4;Parent=LotjaGi3g1v0359700.4
LjG1.1_chr3	PGSB	CDS	74197632	74197951	.	-	0	ID=LotjaGi3g1v0359700.4.CDS.4;Parent=LotjaGi3g1v0359700.4
LjG1.1_chr3	PGSB	exon	74198054	74198170	.	-	.	ID=LotjaGi3g1v0359700.4.exon.5;Parent=LotjaGi3g1v0359700.4
LjG1.1_chr3	PGSB	CDS	74198054	74198170	.	-	0	ID=LotjaGi3g1v0359700.4.CDS.5;Parent=LotjaGi3g1v0359700.4
LjG1.1_chr3	PGSB	exon	74198602	74198697	.	-	.	ID=LotjaGi3g1v0359700.4.exon.6;Parent=LotjaGi3g1v0359700.4
LjG1.1_chr3	PGSB	CDS	74198602	74198697	.	-	0	ID=LotjaGi3g1v0359700.4.CDS.6;Parent=LotjaGi3g1v0359700.4
LjG1.1_chr3	PGSB	exon	74198782	74198955	.	-	.	ID=LotjaGi3g1v0359700.4.exon.7;Parent=LotjaGi3g1v0359700.4
LjG1.1_chr3	PGSB	CDS	74198782	74198955	.	-	0	ID=LotjaGi3g1v0359700.4.CDS.7;Parent=LotjaGi3g1v0359700.4
LjG1.1_chr3	PGSB	exon	74199155	74199321	.	-	.	ID=LotjaGi3g1v0359700.4.exon.8;Parent=LotjaGi3g1v0359700.4
LjG1.1_chr3	PGSB	CDS	74199155	74199321	.	-	2	ID=LotjaGi3g1v0359700.4.CDS.8;Parent=LotjaGi3g1v0359700.4
LjG1.1_chr3	PGSB	exon	74199414	74199579	.	-	.	ID=LotjaGi3g1v0359700.4.exon.9;Parent=LotjaGi3g1v0359700.4
LjG1.1_chr3	PGSB	CDS	74199414	74199579	.	-	0	ID=LotjaGi3g1v0359700.4.CDS.9;Parent=LotjaGi3g1v0359700.4
LjG1.1_chr3	PGSB	exon	74199843	74199981	.	-	.	ID=LotjaGi3g1v0359700.4.exon.10;Parent=LotjaGi3g1v0359700.4
LjG1.1_chr3	PGSB	CDS	74199843	74199981	.	-	1	ID=LotjaGi3g1v0359700.4.CDS.10;Parent=LotjaGi3g1v0359700.4
LjG1.1_chr3	PGSB	exon	74200077	74200269	.	-	.	ID=LotjaGi3g1v0359700.4.exon.11;Parent=LotjaGi3g1v0359700.4
LjG1.1_chr3	PGSB	CDS	74200077	74200269	.	-	2	ID=LotjaGi3g1v0359700.4.CDS.11;Parent=LotjaGi3g1v0359700.4
LjG1.1_chr3	PGSB	exon	74200401	74200483	.	-	.	ID=LotjaGi3g1v0359700.4.exon.12;Parent=LotjaGi3g1v0359700.4
LjG1.1_chr3	PGSB	CDS	74200401	74200483	.	-	1	ID=LotjaGi3g1v0359700.4.CDS.12;Parent=LotjaGi3g1v0359700.4
LjG1.1_chr3	PGSB	CDS	74200587	74200690	.	-	0	ID=LotjaGi3g1v0359700.4.CDS.13;Parent=LotjaGi3g1v0359700.4
LjG1.1_chr3	PGSB	exon	74200587	74200710	.	-	.	ID=LotjaGi3g1v0359700.4.exon.13;Parent=LotjaGi3g1v0359700.4
LjG1.1_chr3	PGSB	five_prime_UTR	74200691	74200710	.	-	.	ID=LotjaGi3g1v0359700.4.five_prime_UTR.2;Parent=LotjaGi3g1v0359700.4
LjG1.1_chr3	PGSB	exon	74200840	74200979	.	-	.	ID=LotjaGi3g1v0359700.4.exon.14;Parent=LotjaGi3g1v0359700.4
LjG1.1_chr3	PGSB	five_prime_UTR	74200840	74200979	.	-	.	ID=LotjaGi3g1v0359700.4.five_prime_UTR.3;Parent=LotjaGi3g1v0359700.4
###
###
###
LjG1.1_chr3	PGSB	gene	74242521	74247881	.	-	.	ID=LotjaGi3g1v0360000
LjG1.1_chr3	PGSB	mRNA	74242521	74247881	.	-	.	ID=LotjaGi3g1v0360000.1;Parent=LotjaGi3g1v0360000
LjG1.1_chr3	PGSB	three_prime_UTR	74242521	74243139	.	-	.	ID=LotjaGi3g1v0360000.1.three_prime_UTR.1;Parent=LotjaGi3g1v0360000.1
LjG1.1_chr3	PGSB	exon	74242521	74243262	.	-	.	ID=LotjaGi3g1v0360000.1.exon.1;Parent=LotjaGi3g1v0360000.1
LjG1.1_chr3	PGSB	CDS	74243140	74243262	.	-	0	ID=LotjaGi3g1v0360000.1.CDS.1;Parent=LotjaGi3g1v0360000.1
LjG1.1_chr3	PGSB	exon	74244034	74244234	.	-	.	ID=LotjaGi3g1v0360000.1.exon.2;Parent=LotjaGi3g1v0360000.1
LjG1.1_chr3	PGSB	CDS	74244034	74244234	.	-	0	ID=LotjaGi3g1v0360000.1.CDS.2;Parent=LotjaGi3g1v0360000.1
LjG1.1_chr3	PGSB	exon	74244695	74244898	.	-	.	ID=LotjaGi3g1v0360000.1.exon.3;Parent=LotjaGi3g1v0360000.1
LjG1.1_chr3	PGSB	CDS	74244695	74244898	.	-	0	ID=LotjaGi3g1v0360000.1.CDS.3;Parent=LotjaGi3g1v0360000.1
LjG1.1_chr3	PGSB	exon	74244992	74245120	.	-	.	ID=LotjaGi3g1v0360000.1.exon.4;Parent=LotjaGi3g1v0360000.1
LjG1.1_chr3	PGSB	CDS	74244992	74245120	.	-	0	ID=LotjaGi3g1v0360000.1.CDS.4;Parent=LotjaGi3g1v0360000.1
LjG1.1_chr3	PGSB	exon	74245712	74246437	.	-	.	ID=LotjaGi3g1v0360000.1.exon.5;Parent=LotjaGi3g1v0360000.1
LjG1.1_chr3	PGSB	CDS	74245712	74246437	.	-	0	ID=LotjaGi3g1v0360000.1.CDS.5;Parent=LotjaGi3g1v0360000.1
LjG1.1_chr3	PGSB	exon	74246722	74247029	.	-	.	ID=LotjaGi3g1v0360000.1.exon.6;Parent=LotjaGi3g1v0360000.1
LjG1.1_chr3	PGSB	CDS	74246722	74247029	.	-	2	ID=LotjaGi3g1v0360000.1.CDS.6;Parent=LotjaGi3g1v0360000.1
LjG1.1_chr3	PGSB	CDS	74247129	74247396	.	-	0	ID=LotjaGi3g1v0360000.1.CDS.7;Parent=LotjaGi3g1v0360000.1
LjG1.1_chr3	PGSB	exon	74247129	74247881	.	-	.	ID=LotjaGi3g1v0360000.1.exon.7;Parent=LotjaGi3g1v0360000.1
LjG1.1_chr3	PGSB	five_prime_UTR	74247397	74247881	.	-	.	ID=LotjaGi3g1v0360000.1.five_prime_UTR.2;Parent=LotjaGi3g1v0360000.1
###
LjG1.1_chr3	PGSB	gene	74274796	74279700	.	+	.	ID=LotjaGi3g1v0360100
LjG1.1_chr3	PGSB	mRNA	74274796	74279700	.	+	.	ID=LotjaGi3g1v0360100.1;Parent=LotjaGi3g1v0360100
LjG1.1_chr3	PGSB	five_prime_UTR	74274796	74275185	.	+	.	ID=LotjaGi3g1v0360100.1.five_prime_UTR.1;Parent=LotjaGi3g1v0360100.1
LjG1.1_chr3	PGSB	exon	74274796	74275953	.	+	.	ID=LotjaGi3g1v0360100.1.exon.1;Parent=LotjaGi3g1v0360100.1
LjG1.1_chr3	PGSB	CDS	74275186	74275953	.	+	0	ID=LotjaGi3g1v0360100.1.CDS.1;Parent=LotjaGi3g1v0360100.1
LjG1.1_chr3	PGSB	exon	74277183	74277437	.	+	.	ID=LotjaGi3g1v0360100.1.exon.2;Parent=LotjaGi3g1v0360100.1
LjG1.1_chr3	PGSB	CDS	74277183	74277437	.	+	0	ID=LotjaGi3g1v0360100.1.CDS.2;Parent=LotjaGi3g1v0360100.1
LjG1.1_chr3	PGSB	exon	74277700	74277843	.	+	.	ID=LotjaGi3g1v0360100.1.exon.3;Parent=LotjaGi3g1v0360100.1
LjG1.1_chr3	PGSB	CDS	74277700	74277843	.	+	0	ID=LotjaGi3g1v0360100.1.CDS.3;Parent=LotjaGi3g1v0360100.1
LjG1.1_chr3	PGSB	exon	74277947	74278294	.	+	.	ID=LotjaGi3g1v0360100.1.exon.4;Parent=LotjaGi3g1v0360100.1
LjG1.1_chr3	PGSB	CDS	74277947	74278294	.	+	0	ID=LotjaGi3g1v0360100.1.CDS.4;Parent=LotjaGi3g1v0360100.1
LjG1.1_chr3	PGSB	CDS	74278814	74279182	.	+	0	ID=LotjaGi3g1v0360100.1.CDS.5;Parent=LotjaGi3g1v0360100.1
LjG1.1_chr3	PGSB	exon	74278814	74279700	.	+	.	ID=LotjaGi3g1v0360100.1.exon.5;Parent=LotjaGi3g1v0360100.1
LjG1.1_chr3	PGSB	three_prime_UTR	74279183	74279700	.	+	.	ID=LotjaGi3g1v0360100.1.three_prime_UTR.2;Parent=LotjaGi3g1v0360100.1
###
LjG1.1_chr3	PGSB	gene	74280813	74284535	.	+	.	ID=LotjaGi3g1v0360200
LjG1.1_chr3	PGSB	mRNA	74280813	74284535	.	+	.	ID=LotjaGi3g1v0360200.1;Parent=LotjaGi3g1v0360200
LjG1.1_chr3	PGSB	five_prime_UTR	74280813	74281146	.	+	.	ID=LotjaGi3g1v0360200.1.five_prime_UTR.1;Parent=LotjaGi3g1v0360200.1
LjG1.1_chr3	PGSB	exon	74280813	74281605	.	+	.	ID=LotjaGi3g1v0360200.1.exon.1;Parent=LotjaGi3g1v0360200.1
LjG1.1_chr3	PGSB	CDS	74281147	74281605	.	+	0	ID=LotjaGi3g1v0360200.1.CDS.1;Parent=LotjaGi3g1v0360200.1
LjG1.1_chr3	PGSB	exon	74281789	74282115	.	+	.	ID=LotjaGi3g1v0360200.1.exon.2;Parent=LotjaGi3g1v0360200.1
LjG1.1_chr3	PGSB	CDS	74281789	74282115	.	+	0	ID=LotjaGi3g1v0360200.1.CDS.2;Parent=LotjaGi3g1v0360200.1
LjG1.1_chr3	PGSB	CDS	74283435	74283986	.	+	0	ID=LotjaGi3g1v0360200.1.CDS.3;Parent=LotjaGi3g1v0360200.1
LjG1.1_chr3	PGSB	exon	74283435	74284535	.	+	.	ID=LotjaGi3g1v0360200.1.exon.3;Parent=LotjaGi3g1v0360200.1
LjG1.1_chr3	PGSB	three_prime_UTR	74283987	74284535	.	+	.	ID=LotjaGi3g1v0360200.1.three_prime_UTR.2;Parent=LotjaGi3g1v0360200.1
###
LjG1.1_chr3	PGSB	gene	74309834	74312994	.	+	.	ID=LotjaGi3g1v0360300
LjG1.1_chr3	PGSB	mRNA	74309834	74312994	.	+	.	ID=LotjaGi3g1v0360300.1;Parent=LotjaGi3g1v0360300
LjG1.1_chr3	PGSB	five_prime_UTR	74309834	74309842	.	+	.	ID=LotjaGi3g1v0360300.1.five_prime_UTR.1;Parent=LotjaGi3g1v0360300.1
LjG1.1_chr3	PGSB	exon	74309834	74312994	.	+	.	ID=LotjaGi3g1v0360300.1.exon.1;Parent=LotjaGi3g1v0360300.1
LjG1.1_chr3	PGSB	CDS	74309843	74312599	.	+	0	ID=LotjaGi3g1v0360300.1.CDS.1;Parent=LotjaGi3g1v0360300.1
LjG1.1_chr3	PGSB	three_prime_UTR	74312600	74312994	.	+	.	ID=LotjaGi3g1v0360300.1.three_prime_UTR.2;Parent=LotjaGi3g1v0360300.1
###
LjG1.1_chr3	PGSB	gene	74317142	74319513	.	+	.	ID=LotjaGi3g1v0360400
LjG1.1_chr3	PGSB	mRNA	74317142	74319513	.	+	.	ID=LotjaGi3g1v0360400.1;Parent=LotjaGi3g1v0360400
LjG1.1_chr3	PGSB	five_prime_UTR	74317142	74317357	.	+	.	ID=LotjaGi3g1v0360400.1.five_prime_UTR.1;Parent=LotjaGi3g1v0360400.1
LjG1.1_chr3	PGSB	exon	74317142	74319513	.	+	.	ID=LotjaGi3g1v0360400.1.exon.1;Parent=LotjaGi3g1v0360400.1
LjG1.1_chr3	PGSB	CDS	74317358	74318764	.	+	0	ID=LotjaGi3g1v0360400.1.CDS.1;Parent=LotjaGi3g1v0360400.1
LjG1.1_chr3	PGSB	three_prime_UTR	74318765	74319513	.	+	.	ID=LotjaGi3g1v0360400.1.three_prime_UTR.2;Parent=LotjaGi3g1v0360400.1
###
LjG1.1_chr3	PGSB	gene	74320643	74324910	.	+	.	ID=LotjaGi3g1v0360500
LjG1.1_chr3	PGSB	mRNA	74320643	74324910	.	+	.	ID=LotjaGi3g1v0360500.1;Parent=LotjaGi3g1v0360500
LjG1.1_chr3	PGSB	exon	74320643	74320888	.	+	.	ID=LotjaGi3g1v0360500.1.exon.1;Parent=LotjaGi3g1v0360500.1
LjG1.1_chr3	PGSB	five_prime_UTR	74320643	74320888	.	+	.	ID=LotjaGi3g1v0360500.1.five_prime_UTR.1;Parent=LotjaGi3g1v0360500.1
LjG1.1_chr3	PGSB	five_prime_UTR	74320978	74321140	.	+	.	ID=LotjaGi3g1v0360500.1.five_prime_UTR.2;Parent=LotjaGi3g1v0360500.1
LjG1.1_chr3	PGSB	exon	74320978	74324910	.	+	.	ID=LotjaGi3g1v0360500.1.exon.2;Parent=LotjaGi3g1v0360500.1
LjG1.1_chr3	PGSB	CDS	74321141	74324320	.	+	0	ID=LotjaGi3g1v0360500.1.CDS.1;Parent=LotjaGi3g1v0360500.1
LjG1.1_chr3	PGSB	three_prime_UTR	74324321	74324910	.	+	.	ID=LotjaGi3g1v0360500.1.three_prime_UTR.3;Parent=LotjaGi3g1v0360500.1
###
LjG1.1_chr3	PGSB	gene	74328414	74337101	.	+	.	ID=LotjaGi3g1v0360600
LjG1.1_chr3	PGSB	mRNA	74328414	74337101	.	+	.	ID=LotjaGi3g1v0360600.1;Parent=LotjaGi3g1v0360600
LjG1.1_chr3	PGSB	five_prime_UTR	74328414	74330035	.	+	.	ID=LotjaGi3g1v0360600.1.five_prime_UTR.1;Parent=LotjaGi3g1v0360600.1
LjG1.1_chr3	PGSB	exon	74328414	74330364	.	+	.	ID=LotjaGi3g1v0360600.1.exon.1;Parent=LotjaGi3g1v0360600.1
LjG1.1_chr3	PGSB	CDS	74330036	74330364	.	+	0	ID=LotjaGi3g1v0360600.1.CDS.1;Parent=LotjaGi3g1v0360600.1
LjG1.1_chr3	PGSB	exon	74330491	74330611	.	+	.	ID=LotjaGi3g1v0360600.1.exon.2;Parent=LotjaGi3g1v0360600.1
LjG1.1_chr3	PGSB	CDS	74330491	74330611	.	+	1	ID=LotjaGi3g1v0360600.1.CDS.2;Parent=LotjaGi3g1v0360600.1
LjG1.1_chr3	PGSB	exon	74330736	74330909	.	+	.	ID=LotjaGi3g1v0360600.1.exon.3;Parent=LotjaGi3g1v0360600.1
LjG1.1_chr3	PGSB	CDS	74330736	74330909	.	+	0	ID=LotjaGi3g1v0360600.1.CDS.3;Parent=LotjaGi3g1v0360600.1
LjG1.1_chr3	PGSB	exon	74331016	74331175	.	+	.	ID=LotjaGi3g1v0360600.1.exon.4;Parent=LotjaGi3g1v0360600.1
LjG1.1_chr3	PGSB	CDS	74331016	74331175	.	+	0	ID=LotjaGi3g1v0360600.1.CDS.4;Parent=LotjaGi3g1v0360600.1
LjG1.1_chr3	PGSB	exon	74331301	74331377	.	+	.	ID=LotjaGi3g1v0360600.1.exon.5;Parent=LotjaGi3g1v0360600.1
LjG1.1_chr3	PGSB	CDS	74331301	74331377	.	+	2	ID=LotjaGi3g1v0360600.1.CDS.5;Parent=LotjaGi3g1v0360600.1
LjG1.1_chr3	PGSB	exon	74331481	74331534	.	+	.	ID=LotjaGi3g1v0360600.1.exon.6;Parent=LotjaGi3g1v0360600.1
LjG1.1_chr3	PGSB	CDS	74331481	74331534	.	+	0	ID=LotjaGi3g1v0360600.1.CDS.6;Parent=LotjaGi3g1v0360600.1
LjG1.1_chr3	PGSB	exon	74331632	74332024	.	+	.	ID=LotjaGi3g1v0360600.1.exon.7;Parent=LotjaGi3g1v0360600.1
LjG1.1_chr3	PGSB	CDS	74331632	74332024	.	+	0	ID=LotjaGi3g1v0360600.1.CDS.7;Parent=LotjaGi3g1v0360600.1
LjG1.1_chr3	PGSB	exon	74332103	74332384	.	+	.	ID=LotjaGi3g1v0360600.1.exon.8;Parent=LotjaGi3g1v0360600.1
LjG1.1_chr3	PGSB	CDS	74332103	74332384	.	+	0	ID=LotjaGi3g1v0360600.1.CDS.8;Parent=LotjaGi3g1v0360600.1
LjG1.1_chr3	PGSB	exon	74332511	74332827	.	+	.	ID=LotjaGi3g1v0360600.1.exon.9;Parent=LotjaGi3g1v0360600.1
LjG1.1_chr3	PGSB	CDS	74332511	74332827	.	+	0	ID=LotjaGi3g1v0360600.1.CDS.9;Parent=LotjaGi3g1v0360600.1
LjG1.1_chr3	PGSB	exon	74332940	74333100	.	+	.	ID=LotjaGi3g1v0360600.1.exon.10;Parent=LotjaGi3g1v0360600.1
LjG1.1_chr3	PGSB	CDS	74332940	74333100	.	+	1	ID=LotjaGi3g1v0360600.1.CDS.10;Parent=LotjaGi3g1v0360600.1
LjG1.1_chr3	PGSB	exon	74333189	74333292	.	+	.	ID=LotjaGi3g1v0360600.1.exon.11;Parent=LotjaGi3g1v0360600.1
LjG1.1_chr3	PGSB	CDS	74333189	74333292	.	+	2	ID=LotjaGi3g1v0360600.1.CDS.11;Parent=LotjaGi3g1v0360600.1
LjG1.1_chr3	PGSB	exon	74333379	74333535	.	+	.	ID=LotjaGi3g1v0360600.1.exon.12;Parent=LotjaGi3g1v0360600.1
LjG1.1_chr3	PGSB	CDS	74333379	74333535	.	+	0	ID=LotjaGi3g1v0360600.1.CDS.12;Parent=LotjaGi3g1v0360600.1
LjG1.1_chr3	PGSB	exon	74333792	74333881	.	+	.	ID=LotjaGi3g1v0360600.1.exon.13;Parent=LotjaGi3g1v0360600.1
LjG1.1_chr3	PGSB	CDS	74333792	74333881	.	+	2	ID=LotjaGi3g1v0360600.1.CDS.13;Parent=LotjaGi3g1v0360600.1
LjG1.1_chr3	PGSB	exon	74334015	74334139	.	+	.	ID=LotjaGi3g1v0360600.1.exon.14;Parent=LotjaGi3g1v0360600.1
LjG1.1_chr3	PGSB	CDS	74334015	74334139	.	+	2	ID=LotjaGi3g1v0360600.1.CDS.14;Parent=LotjaGi3g1v0360600.1
LjG1.1_chr3	PGSB	exon	74334230	74334562	.	+	.	ID=LotjaGi3g1v0360600.1.exon.15;Parent=LotjaGi3g1v0360600.1
LjG1.1_chr3	PGSB	CDS	74334230	74334562	.	+	0	ID=LotjaGi3g1v0360600.1.CDS.15;Parent=LotjaGi3g1v0360600.1
LjG1.1_chr3	PGSB	exon	74334696	74334986	.	+	.	ID=LotjaGi3g1v0360600.1.exon.16;Parent=LotjaGi3g1v0360600.1
LjG1.1_chr3	PGSB	CDS	74334696	74334986	.	+	0	ID=LotjaGi3g1v0360600.1.CDS.16;Parent=LotjaGi3g1v0360600.1
LjG1.1_chr3	PGSB	exon	74335075	74335158	.	+	.	ID=LotjaGi3g1v0360600.1.exon.17;Parent=LotjaGi3g1v0360600.1
LjG1.1_chr3	PGSB	CDS	74335075	74335158	.	+	0	ID=LotjaGi3g1v0360600.1.CDS.17;Parent=LotjaGi3g1v0360600.1
LjG1.1_chr3	PGSB	exon	74335253	74335386	.	+	.	ID=LotjaGi3g1v0360600.1.exon.18;Parent=LotjaGi3g1v0360600.1
LjG1.1_chr3	PGSB	CDS	74335253	74335386	.	+	0	ID=LotjaGi3g1v0360600.1.CDS.18;Parent=LotjaGi3g1v0360600.1
LjG1.1_chr3	PGSB	exon	74335476	74335703	.	+	.	ID=LotjaGi3g1v0360600.1.exon.19;Parent=LotjaGi3g1v0360600.1
LjG1.1_chr3	PGSB	CDS	74335476	74335703	.	+	1	ID=LotjaGi3g1v0360600.1.CDS.19;Parent=LotjaGi3g1v0360600.1
LjG1.1_chr3	PGSB	exon	74335798	74335969	.	+	.	ID=LotjaGi3g1v0360600.1.exon.20;Parent=LotjaGi3g1v0360600.1
LjG1.1_chr3	PGSB	CDS	74335798	74335969	.	+	1	ID=LotjaGi3g1v0360600.1.CDS.20;Parent=LotjaGi3g1v0360600.1
LjG1.1_chr3	PGSB	exon	74336067	74336321	.	+	.	ID=LotjaGi3g1v0360600.1.exon.21;Parent=LotjaGi3g1v0360600.1
LjG1.1_chr3	PGSB	CDS	74336067	74336321	.	+	0	ID=LotjaGi3g1v0360600.1.CDS.21;Parent=LotjaGi3g1v0360600.1
LjG1.1_chr3	PGSB	CDS	74336430	74336690	.	+	0	ID=LotjaGi3g1v0360600.1.CDS.22;Parent=LotjaGi3g1v0360600.1
LjG1.1_chr3	PGSB	exon	74336430	74337101	.	+	.	ID=LotjaGi3g1v0360600.1.exon.22;Parent=LotjaGi3g1v0360600.1
LjG1.1_chr3	PGSB	three_prime_UTR	74336691	74337101	.	+	.	ID=LotjaGi3g1v0360600.1.three_prime_UTR.2;Parent=LotjaGi3g1v0360600.1
LjG1.1_chr3	PGSB	mRNA	74330826	74336690	.	+	.	ID=LotjaGi3g1v0360600.2;Parent=LotjaGi3g1v0360600
LjG1.1_chr3	PGSB	exon	74330826	74330909	.	+	.	ID=LotjaGi3g1v0360600.2.exon.1;Parent=LotjaGi3g1v0360600.2
LjG1.1_chr3	PGSB	CDS	74330826	74330909	.	+	0	ID=LotjaGi3g1v0360600.2.CDS.1;Parent=LotjaGi3g1v0360600.2
LjG1.1_chr3	PGSB	exon	74331016	74331175	.	+	.	ID=LotjaGi3g1v0360600.2.exon.2;Parent=LotjaGi3g1v0360600.2
LjG1.1_chr3	PGSB	CDS	74331016	74331175	.	+	0	ID=LotjaGi3g1v0360600.2.CDS.2;Parent=LotjaGi3g1v0360600.2
LjG1.1_chr3	PGSB	exon	74331301	74331377	.	+	.	ID=LotjaGi3g1v0360600.2.exon.3;Parent=LotjaGi3g1v0360600.2
LjG1.1_chr3	PGSB	CDS	74331301	74331377	.	+	2	ID=LotjaGi3g1v0360600.2.CDS.3;Parent=LotjaGi3g1v0360600.2
LjG1.1_chr3	PGSB	exon	74331481	74331534	.	+	.	ID=LotjaGi3g1v0360600.2.exon.4;Parent=LotjaGi3g1v0360600.2
LjG1.1_chr3	PGSB	CDS	74331481	74331534	.	+	0	ID=LotjaGi3g1v0360600.2.CDS.4;Parent=LotjaGi3g1v0360600.2
LjG1.1_chr3	PGSB	exon	74331632	74332024	.	+	.	ID=LotjaGi3g1v0360600.2.exon.5;Parent=LotjaGi3g1v0360600.2
LjG1.1_chr3	PGSB	CDS	74331632	74332024	.	+	0	ID=LotjaGi3g1v0360600.2.CDS.5;Parent=LotjaGi3g1v0360600.2
LjG1.1_chr3	PGSB	exon	74332103	74332384	.	+	.	ID=LotjaGi3g1v0360600.2.exon.6;Parent=LotjaGi3g1v0360600.2
LjG1.1_chr3	PGSB	CDS	74332103	74332384	.	+	0	ID=LotjaGi3g1v0360600.2.CDS.6;Parent=LotjaGi3g1v0360600.2
LjG1.1_chr3	PGSB	exon	74332511	74332827	.	+	.	ID=LotjaGi3g1v0360600.2.exon.7;Parent=LotjaGi3g1v0360600.2
LjG1.1_chr3	PGSB	CDS	74332511	74332827	.	+	0	ID=LotjaGi3g1v0360600.2.CDS.7;Parent=LotjaGi3g1v0360600.2
LjG1.1_chr3	PGSB	exon	74332940	74333100	.	+	.	ID=LotjaGi3g1v0360600.2.exon.8;Parent=LotjaGi3g1v0360600.2
LjG1.1_chr3	PGSB	CDS	74332940	74333100	.	+	1	ID=LotjaGi3g1v0360600.2.CDS.8;Parent=LotjaGi3g1v0360600.2
LjG1.1_chr3	PGSB	exon	74333189	74333292	.	+	.	ID=LotjaGi3g1v0360600.2.exon.9;Parent=LotjaGi3g1v0360600.2
LjG1.1_chr3	PGSB	CDS	74333189	74333292	.	+	2	ID=LotjaGi3g1v0360600.2.CDS.9;Parent=LotjaGi3g1v0360600.2
LjG1.1_chr3	PGSB	exon	74333379	74333535	.	+	.	ID=LotjaGi3g1v0360600.2.exon.10;Parent=LotjaGi3g1v0360600.2
LjG1.1_chr3	PGSB	CDS	74333379	74333535	.	+	0	ID=LotjaGi3g1v0360600.2.CDS.10;Parent=LotjaGi3g1v0360600.2
LjG1.1_chr3	PGSB	exon	74333792	74333862	.	+	.	ID=LotjaGi3g1v0360600.2.exon.11;Parent=LotjaGi3g1v0360600.2
LjG1.1_chr3	PGSB	CDS	74333792	74333862	.	+	2	ID=LotjaGi3g1v0360600.2.CDS.11;Parent=LotjaGi3g1v0360600.2
LjG1.1_chr3	PGSB	exon	74334015	74334139	.	+	.	ID=LotjaGi3g1v0360600.2.exon.12;Parent=LotjaGi3g1v0360600.2
LjG1.1_chr3	PGSB	CDS	74334015	74334139	.	+	0	ID=LotjaGi3g1v0360600.2.CDS.12;Parent=LotjaGi3g1v0360600.2
LjG1.1_chr3	PGSB	CDS	74334230	74334236	.	+	1	ID=LotjaGi3g1v0360600.2.CDS.13;Parent=LotjaGi3g1v0360600.2
LjG1.1_chr3	PGSB	exon	74334230	74334562	.	+	.	ID=LotjaGi3g1v0360600.2.exon.13;Parent=LotjaGi3g1v0360600.2
LjG1.1_chr3	PGSB	exon	74334696	74334986	.	+	.	ID=LotjaGi3g1v0360600.2.exon.14;Parent=LotjaGi3g1v0360600.2
LjG1.1_chr3	PGSB	exon	74335075	74335158	.	+	.	ID=LotjaGi3g1v0360600.2.exon.15;Parent=LotjaGi3g1v0360600.2
LjG1.1_chr3	PGSB	exon	74335253	74335386	.	+	.	ID=LotjaGi3g1v0360600.2.exon.16;Parent=LotjaGi3g1v0360600.2
LjG1.1_chr3	PGSB	exon	74335476	74335703	.	+	.	ID=LotjaGi3g1v0360600.2.exon.17;Parent=LotjaGi3g1v0360600.2
LjG1.1_chr3	PGSB	exon	74335798	74335969	.	+	.	ID=LotjaGi3g1v0360600.2.exon.18;Parent=LotjaGi3g1v0360600.2
LjG1.1_chr3	PGSB	exon	74336067	74336321	.	+	.	ID=LotjaGi3g1v0360600.2.exon.19;Parent=LotjaGi3g1v0360600.2
LjG1.1_chr3	PGSB	exon	74336430	74336690	.	+	.	ID=LotjaGi3g1v0360600.2.exon.20;Parent=LotjaGi3g1v0360600.2
###
LjG1.1_chr3	PGSB	gene	74339767	74348081	.	+	.	ID=LotjaGi3g1v0360700
LjG1.1_chr3	PGSB	mRNA	74339767	74348081	.	+	.	ID=LotjaGi3g1v0360700.1;Parent=LotjaGi3g1v0360700
LjG1.1_chr3	PGSB	five_prime_UTR	74339767	74340465	.	+	.	ID=LotjaGi3g1v0360700.1.five_prime_UTR.1;Parent=LotjaGi3g1v0360700.1
LjG1.1_chr3	PGSB	exon	74339767	74340794	.	+	.	ID=LotjaGi3g1v0360700.1.exon.1;Parent=LotjaGi3g1v0360700.1
LjG1.1_chr3	PGSB	CDS	74340466	74340794	.	+	0	ID=LotjaGi3g1v0360700.1.CDS.1;Parent=LotjaGi3g1v0360700.1
LjG1.1_chr3	PGSB	exon	74340974	74341094	.	+	.	ID=LotjaGi3g1v0360700.1.exon.2;Parent=LotjaGi3g1v0360700.1
LjG1.1_chr3	PGSB	CDS	74340974	74341094	.	+	1	ID=LotjaGi3g1v0360700.1.CDS.2;Parent=LotjaGi3g1v0360700.1
LjG1.1_chr3	PGSB	exon	74341320	74341493	.	+	.	ID=LotjaGi3g1v0360700.1.exon.3;Parent=LotjaGi3g1v0360700.1
LjG1.1_chr3	PGSB	CDS	74341320	74341493	.	+	0	ID=LotjaGi3g1v0360700.1.CDS.3;Parent=LotjaGi3g1v0360700.1
LjG1.1_chr3	PGSB	exon	74341599	74341758	.	+	.	ID=LotjaGi3g1v0360700.1.exon.4;Parent=LotjaGi3g1v0360700.1
LjG1.1_chr3	PGSB	CDS	74341599	74341758	.	+	0	ID=LotjaGi3g1v0360700.1.CDS.4;Parent=LotjaGi3g1v0360700.1
LjG1.1_chr3	PGSB	exon	74341871	74341947	.	+	.	ID=LotjaGi3g1v0360700.1.exon.5;Parent=LotjaGi3g1v0360700.1
LjG1.1_chr3	PGSB	CDS	74341871	74341947	.	+	2	ID=LotjaGi3g1v0360700.1.CDS.5;Parent=LotjaGi3g1v0360700.1
LjG1.1_chr3	PGSB	exon	74342049	74342102	.	+	.	ID=LotjaGi3g1v0360700.1.exon.6;Parent=LotjaGi3g1v0360700.1
LjG1.1_chr3	PGSB	CDS	74342049	74342102	.	+	0	ID=LotjaGi3g1v0360700.1.CDS.6;Parent=LotjaGi3g1v0360700.1
LjG1.1_chr3	PGSB	exon	74342194	74342586	.	+	.	ID=LotjaGi3g1v0360700.1.exon.7;Parent=LotjaGi3g1v0360700.1
LjG1.1_chr3	PGSB	CDS	74342194	74342586	.	+	0	ID=LotjaGi3g1v0360700.1.CDS.7;Parent=LotjaGi3g1v0360700.1
LjG1.1_chr3	PGSB	exon	74342667	74342948	.	+	.	ID=LotjaGi3g1v0360700.1.exon.8;Parent=LotjaGi3g1v0360700.1
LjG1.1_chr3	PGSB	CDS	74342667	74342948	.	+	0	ID=LotjaGi3g1v0360700.1.CDS.8;Parent=LotjaGi3g1v0360700.1
LjG1.1_chr3	PGSB	exon	74343052	74343368	.	+	.	ID=LotjaGi3g1v0360700.1.exon.9;Parent=LotjaGi3g1v0360700.1
LjG1.1_chr3	PGSB	CDS	74343052	74343368	.	+	0	ID=LotjaGi3g1v0360700.1.CDS.9;Parent=LotjaGi3g1v0360700.1
LjG1.1_chr3	PGSB	exon	74343473	74343633	.	+	.	ID=LotjaGi3g1v0360700.1.exon.10;Parent=LotjaGi3g1v0360700.1
LjG1.1_chr3	PGSB	CDS	74343473	74343633	.	+	1	ID=LotjaGi3g1v0360700.1.CDS.10;Parent=LotjaGi3g1v0360700.1
LjG1.1_chr3	PGSB	exon	74343729	74343832	.	+	.	ID=LotjaGi3g1v0360700.1.exon.11;Parent=LotjaGi3g1v0360700.1
LjG1.1_chr3	PGSB	CDS	74343729	74343832	.	+	2	ID=LotjaGi3g1v0360700.1.CDS.11;Parent=LotjaGi3g1v0360700.1
LjG1.1_chr3	PGSB	exon	74343923	74344079	.	+	.	ID=LotjaGi3g1v0360700.1.exon.12;Parent=LotjaGi3g1v0360700.1
LjG1.1_chr3	PGSB	CDS	74343923	74344079	.	+	0	ID=LotjaGi3g1v0360700.1.CDS.12;Parent=LotjaGi3g1v0360700.1
LjG1.1_chr3	PGSB	exon	74344167	74344256	.	+	.	ID=LotjaGi3g1v0360700.1.exon.13;Parent=LotjaGi3g1v0360700.1
LjG1.1_chr3	PGSB	CDS	74344167	74344256	.	+	2	ID=LotjaGi3g1v0360700.1.CDS.13;Parent=LotjaGi3g1v0360700.1
LjG1.1_chr3	PGSB	exon	74344384	74344508	.	+	.	ID=LotjaGi3g1v0360700.1.exon.14;Parent=LotjaGi3g1v0360700.1
LjG1.1_chr3	PGSB	CDS	74344384	74344508	.	+	2	ID=LotjaGi3g1v0360700.1.CDS.14;Parent=LotjaGi3g1v0360700.1
LjG1.1_chr3	PGSB	exon	74344626	74344958	.	+	.	ID=LotjaGi3g1v0360700.1.exon.15;Parent=LotjaGi3g1v0360700.1
LjG1.1_chr3	PGSB	CDS	74344626	74344958	.	+	0	ID=LotjaGi3g1v0360700.1.CDS.15;Parent=LotjaGi3g1v0360700.1
LjG1.1_chr3	PGSB	exon	74345070	74345360	.	+	.	ID=LotjaGi3g1v0360700.1.exon.16;Parent=LotjaGi3g1v0360700.1
LjG1.1_chr3	PGSB	CDS	74345070	74345360	.	+	0	ID=LotjaGi3g1v0360700.1.CDS.16;Parent=LotjaGi3g1v0360700.1
LjG1.1_chr3	PGSB	exon	74345449	74345532	.	+	.	ID=LotjaGi3g1v0360700.1.exon.17;Parent=LotjaGi3g1v0360700.1
LjG1.1_chr3	PGSB	CDS	74345449	74345532	.	+	0	ID=LotjaGi3g1v0360700.1.CDS.17;Parent=LotjaGi3g1v0360700.1
LjG1.1_chr3	PGSB	exon	74345623	74345756	.	+	.	ID=LotjaGi3g1v0360700.1.exon.18;Parent=LotjaGi3g1v0360700.1
LjG1.1_chr3	PGSB	CDS	74345623	74345756	.	+	0	ID=LotjaGi3g1v0360700.1.CDS.18;Parent=LotjaGi3g1v0360700.1
LjG1.1_chr3	PGSB	exon	74345843	74346070	.	+	.	ID=LotjaGi3g1v0360700.1.exon.19;Parent=LotjaGi3g1v0360700.1
LjG1.1_chr3	PGSB	CDS	74345843	74346070	.	+	1	ID=LotjaGi3g1v0360700.1.CDS.19;Parent=LotjaGi3g1v0360700.1
LjG1.1_chr3	PGSB	exon	74346181	74346352	.	+	.	ID=LotjaGi3g1v0360700.1.exon.20;Parent=LotjaGi3g1v0360700.1
LjG1.1_chr3	PGSB	CDS	74346181	74346352	.	+	1	ID=LotjaGi3g1v0360700.1.CDS.20;Parent=LotjaGi3g1v0360700.1
LjG1.1_chr3	PGSB	exon	74346441	74346695	.	+	.	ID=LotjaGi3g1v0360700.1.exon.21;Parent=LotjaGi3g1v0360700.1
LjG1.1_chr3	PGSB	CDS	74346441	74346695	.	+	0	ID=LotjaGi3g1v0360700.1.CDS.21;Parent=LotjaGi3g1v0360700.1
LjG1.1_chr3	PGSB	CDS	74346788	74347048	.	+	0	ID=LotjaGi3g1v0360700.1.CDS.22;Parent=LotjaGi3g1v0360700.1
LjG1.1_chr3	PGSB	exon	74346788	74348081	.	+	.	ID=LotjaGi3g1v0360700.1.exon.22;Parent=LotjaGi3g1v0360700.1
LjG1.1_chr3	PGSB	three_prime_UTR	74347049	74348081	.	+	.	ID=LotjaGi3g1v0360700.1.three_prime_UTR.2;Parent=LotjaGi3g1v0360700.1
LjG1.1_chr3	PGSB	mRNA	74340466	74347048	.	+	.	ID=LotjaGi3g1v0360700.2;Parent=LotjaGi3g1v0360700
LjG1.1_chr3	PGSB	exon	74340466	74340794	.	+	.	ID=LotjaGi3g1v0360700.2.exon.1;Parent=LotjaGi3g1v0360700.2
LjG1.1_chr3	PGSB	CDS	74340466	74340794	.	+	0	ID=LotjaGi3g1v0360700.2.CDS.1;Parent=LotjaGi3g1v0360700.2
LjG1.1_chr3	PGSB	exon	74340974	74341094	.	+	.	ID=LotjaGi3g1v0360700.2.exon.2;Parent=LotjaGi3g1v0360700.2
LjG1.1_chr3	PGSB	CDS	74340974	74341094	.	+	1	ID=LotjaGi3g1v0360700.2.CDS.2;Parent=LotjaGi3g1v0360700.2
LjG1.1_chr3	PGSB	exon	74341320	74341493	.	+	.	ID=LotjaGi3g1v0360700.2.exon.3;Parent=LotjaGi3g1v0360700.2
LjG1.1_chr3	PGSB	CDS	74341320	74341493	.	+	0	ID=LotjaGi3g1v0360700.2.CDS.3;Parent=LotjaGi3g1v0360700.2
LjG1.1_chr3	PGSB	exon	74341599	74341758	.	+	.	ID=LotjaGi3g1v0360700.2.exon.4;Parent=LotjaGi3g1v0360700.2
LjG1.1_chr3	PGSB	CDS	74341599	74341758	.	+	0	ID=LotjaGi3g1v0360700.2.CDS.4;Parent=LotjaGi3g1v0360700.2
LjG1.1_chr3	PGSB	exon	74341871	74341947	.	+	.	ID=LotjaGi3g1v0360700.2.exon.5;Parent=LotjaGi3g1v0360700.2
LjG1.1_chr3	PGSB	CDS	74341871	74341947	.	+	2	ID=LotjaGi3g1v0360700.2.CDS.5;Parent=LotjaGi3g1v0360700.2
LjG1.1_chr3	PGSB	exon	74342049	74342102	.	+	.	ID=LotjaGi3g1v0360700.2.exon.6;Parent=LotjaGi3g1v0360700.2
LjG1.1_chr3	PGSB	CDS	74342049	74342102	.	+	0	ID=LotjaGi3g1v0360700.2.CDS.6;Parent=LotjaGi3g1v0360700.2
LjG1.1_chr3	PGSB	exon	74342194	74342586	.	+	.	ID=LotjaGi3g1v0360700.2.exon.7;Parent=LotjaGi3g1v0360700.2
LjG1.1_chr3	PGSB	CDS	74342194	74342586	.	+	0	ID=LotjaGi3g1v0360700.2.CDS.7;Parent=LotjaGi3g1v0360700.2
LjG1.1_chr3	PGSB	exon	74342667	74342948	.	+	.	ID=LotjaGi3g1v0360700.2.exon.8;Parent=LotjaGi3g1v0360700.2
LjG1.1_chr3	PGSB	CDS	74342667	74342948	.	+	0	ID=LotjaGi3g1v0360700.2.CDS.8;Parent=LotjaGi3g1v0360700.2
LjG1.1_chr3	PGSB	exon	74343052	74343368	.	+	.	ID=LotjaGi3g1v0360700.2.exon.9;Parent=LotjaGi3g1v0360700.2
LjG1.1_chr3	PGSB	CDS	74343052	74343368	.	+	0	ID=LotjaGi3g1v0360700.2.CDS.9;Parent=LotjaGi3g1v0360700.2
LjG1.1_chr3	PGSB	exon	74343473	74343633	.	+	.	ID=LotjaGi3g1v0360700.2.exon.10;Parent=LotjaGi3g1v0360700.2
LjG1.1_chr3	PGSB	CDS	74343473	74343633	.	+	1	ID=LotjaGi3g1v0360700.2.CDS.10;Parent=LotjaGi3g1v0360700.2
LjG1.1_chr3	PGSB	exon	74343729	74343832	.	+	.	ID=LotjaGi3g1v0360700.2.exon.11;Parent=LotjaGi3g1v0360700.2
LjG1.1_chr3	PGSB	CDS	74343729	74343832	.	+	2	ID=LotjaGi3g1v0360700.2.CDS.11;Parent=LotjaGi3g1v0360700.2
LjG1.1_chr3	PGSB	exon	74343923	74344079	.	+	.	ID=LotjaGi3g1v0360700.2.exon.12;Parent=LotjaGi3g1v0360700.2
LjG1.1_chr3	PGSB	CDS	74343923	74344079	.	+	0	ID=LotjaGi3g1v0360700.2.CDS.12;Parent=LotjaGi3g1v0360700.2
LjG1.1_chr3	PGSB	exon	74344167	74344256	.	+	.	ID=LotjaGi3g1v0360700.2.exon.13;Parent=LotjaGi3g1v0360700.2
LjG1.1_chr3	PGSB	CDS	74344167	74344256	.	+	2	ID=LotjaGi3g1v0360700.2.CDS.13;Parent=LotjaGi3g1v0360700.2
LjG1.1_chr3	PGSB	exon	74344381	74344508	.	+	.	ID=LotjaGi3g1v0360700.2.exon.14;Parent=LotjaGi3g1v0360700.2
LjG1.1_chr3	PGSB	CDS	74344381	74344508	.	+	2	ID=LotjaGi3g1v0360700.2.CDS.14;Parent=LotjaGi3g1v0360700.2
LjG1.1_chr3	PGSB	exon	74344626	74344958	.	+	.	ID=LotjaGi3g1v0360700.2.exon.15;Parent=LotjaGi3g1v0360700.2
LjG1.1_chr3	PGSB	CDS	74344626	74344958	.	+	0	ID=LotjaGi3g1v0360700.2.CDS.15;Parent=LotjaGi3g1v0360700.2
LjG1.1_chr3	PGSB	exon	74345070	74345360	.	+	.	ID=LotjaGi3g1v0360700.2.exon.16;Parent=LotjaGi3g1v0360700.2
LjG1.1_chr3	PGSB	CDS	74345070	74345360	.	+	0	ID=LotjaGi3g1v0360700.2.CDS.16;Parent=LotjaGi3g1v0360700.2
LjG1.1_chr3	PGSB	exon	74345449	74345532	.	+	.	ID=LotjaGi3g1v0360700.2.exon.17;Parent=LotjaGi3g1v0360700.2
LjG1.1_chr3	PGSB	CDS	74345449	74345532	.	+	0	ID=LotjaGi3g1v0360700.2.CDS.17;Parent=LotjaGi3g1v0360700.2
LjG1.1_chr3	PGSB	exon	74345623	74345756	.	+	.	ID=LotjaGi3g1v0360700.2.exon.18;Parent=LotjaGi3g1v0360700.2
LjG1.1_chr3	PGSB	CDS	74345623	74345756	.	+	0	ID=LotjaGi3g1v0360700.2.CDS.18;Parent=LotjaGi3g1v0360700.2
LjG1.1_chr3	PGSB	exon	74345843	74346070	.	+	.	ID=LotjaGi3g1v0360700.2.exon.19;Parent=LotjaGi3g1v0360700.2
LjG1.1_chr3	PGSB	CDS	74345843	74346070	.	+	1	ID=LotjaGi3g1v0360700.2.CDS.19;Parent=LotjaGi3g1v0360700.2
LjG1.1_chr3	PGSB	exon	74346181	74346352	.	+	.	ID=LotjaGi3g1v0360700.2.exon.20;Parent=LotjaGi3g1v0360700.2
LjG1.1_chr3	PGSB	CDS	74346181	74346352	.	+	1	ID=LotjaGi3g1v0360700.2.CDS.20;Parent=LotjaGi3g1v0360700.2
LjG1.1_chr3	PGSB	exon	74346441	74346695	.	+	.	ID=LotjaGi3g1v0360700.2.exon.21;Parent=LotjaGi3g1v0360700.2
LjG1.1_chr3	PGSB	CDS	74346441	74346695	.	+	0	ID=LotjaGi3g1v0360700.2.CDS.21;Parent=LotjaGi3g1v0360700.2
LjG1.1_chr3	PGSB	exon	74346788	74347048	.	+	.	ID=LotjaGi3g1v0360700.2.exon.22;Parent=LotjaGi3g1v0360700.2
LjG1.1_chr3	PGSB	CDS	74346788	74347048	.	+	0	ID=LotjaGi3g1v0360700.2.CDS.22;Parent=LotjaGi3g1v0360700.2
LjG1.1_chr3	PGSB	mRNA	74346390	74347048	.	+	.	ID=LotjaGi3g1v0360700.3;Parent=LotjaGi3g1v0360700
LjG1.1_chr3	PGSB	exon	74346390	74346695	.	+	.	ID=LotjaGi3g1v0360700.3.exon.1;Parent=LotjaGi3g1v0360700.3
LjG1.1_chr3	PGSB	CDS	74346390	74346695	.	+	0	ID=LotjaGi3g1v0360700.3.CDS.1;Parent=LotjaGi3g1v0360700.3
LjG1.1_chr3	PGSB	exon	74346788	74347048	.	+	.	ID=LotjaGi3g1v0360700.3.exon.2;Parent=LotjaGi3g1v0360700.3
LjG1.1_chr3	PGSB	CDS	74346788	74347048	.	+	0	ID=LotjaGi3g1v0360700.3.CDS.2;Parent=LotjaGi3g1v0360700.3
###
###
LjG1.1_chr3	PGSB	gene	74362295	74365483	.	+	.	ID=LotjaGi3g1v0360900
LjG1.1_chr3	PGSB	mRNA	74362295	74365483	.	+	.	ID=LotjaGi3g1v0360900.1;Parent=LotjaGi3g1v0360900
LjG1.1_chr3	PGSB	five_prime_UTR	74362295	74362335	.	+	.	ID=LotjaGi3g1v0360900.1.five_prime_UTR.1;Parent=LotjaGi3g1v0360900.1
LjG1.1_chr3	PGSB	exon	74362295	74362384	.	+	.	ID=LotjaGi3g1v0360900.1.exon.1;Parent=LotjaGi3g1v0360900.1
LjG1.1_chr3	PGSB	CDS	74362336	74362384	.	+	0	ID=LotjaGi3g1v0360900.1.CDS.1;Parent=LotjaGi3g1v0360900.1
LjG1.1_chr3	PGSB	exon	74362472	74362552	.	+	.	ID=LotjaGi3g1v0360900.1.exon.2;Parent=LotjaGi3g1v0360900.1
LjG1.1_chr3	PGSB	CDS	74362472	74362552	.	+	2	ID=LotjaGi3g1v0360900.1.CDS.2;Parent=LotjaGi3g1v0360900.1
LjG1.1_chr3	PGSB	exon	74362690	74362805	.	+	.	ID=LotjaGi3g1v0360900.1.exon.3;Parent=LotjaGi3g1v0360900.1
LjG1.1_chr3	PGSB	CDS	74362690	74362805	.	+	2	ID=LotjaGi3g1v0360900.1.CDS.3;Parent=LotjaGi3g1v0360900.1
LjG1.1_chr3	PGSB	exon	74362918	74363250	.	+	.	ID=LotjaGi3g1v0360900.1.exon.4;Parent=LotjaGi3g1v0360900.1
LjG1.1_chr3	PGSB	CDS	74362918	74363250	.	+	0	ID=LotjaGi3g1v0360900.1.CDS.4;Parent=LotjaGi3g1v0360900.1
LjG1.1_chr3	PGSB	exon	74363364	74363654	.	+	.	ID=LotjaGi3g1v0360900.1.exon.5;Parent=LotjaGi3g1v0360900.1
LjG1.1_chr3	PGSB	CDS	74363364	74363654	.	+	0	ID=LotjaGi3g1v0360900.1.CDS.5;Parent=LotjaGi3g1v0360900.1
LjG1.1_chr3	PGSB	exon	74363743	74363826	.	+	.	ID=LotjaGi3g1v0360900.1.exon.6;Parent=LotjaGi3g1v0360900.1
LjG1.1_chr3	PGSB	CDS	74363743	74363826	.	+	0	ID=LotjaGi3g1v0360900.1.CDS.6;Parent=LotjaGi3g1v0360900.1
LjG1.1_chr3	PGSB	exon	74363917	74364050	.	+	.	ID=LotjaGi3g1v0360900.1.exon.7;Parent=LotjaGi3g1v0360900.1
LjG1.1_chr3	PGSB	CDS	74363917	74364050	.	+	0	ID=LotjaGi3g1v0360900.1.CDS.7;Parent=LotjaGi3g1v0360900.1
LjG1.1_chr3	PGSB	exon	74364140	74364367	.	+	.	ID=LotjaGi3g1v0360900.1.exon.8;Parent=LotjaGi3g1v0360900.1
LjG1.1_chr3	PGSB	CDS	74364140	74364367	.	+	1	ID=LotjaGi3g1v0360900.1.CDS.8;Parent=LotjaGi3g1v0360900.1
LjG1.1_chr3	PGSB	exon	74364465	74364636	.	+	.	ID=LotjaGi3g1v0360900.1.exon.9;Parent=LotjaGi3g1v0360900.1
LjG1.1_chr3	PGSB	CDS	74364465	74364636	.	+	1	ID=LotjaGi3g1v0360900.1.CDS.9;Parent=LotjaGi3g1v0360900.1
LjG1.1_chr3	PGSB	exon	74364726	74364980	.	+	.	ID=LotjaGi3g1v0360900.1.exon.10;Parent=LotjaGi3g1v0360900.1
LjG1.1_chr3	PGSB	CDS	74364726	74364980	.	+	0	ID=LotjaGi3g1v0360900.1.CDS.10;Parent=LotjaGi3g1v0360900.1
LjG1.1_chr3	PGSB	CDS	74365076	74365336	.	+	0	ID=LotjaGi3g1v0360900.1.CDS.11;Parent=LotjaGi3g1v0360900.1
LjG1.1_chr3	PGSB	exon	74365076	74365483	.	+	.	ID=LotjaGi3g1v0360900.1.exon.11;Parent=LotjaGi3g1v0360900.1
LjG1.1_chr3	PGSB	three_prime_UTR	74365337	74365483	.	+	.	ID=LotjaGi3g1v0360900.1.three_prime_UTR.2;Parent=LotjaGi3g1v0360900.1
###
LjG1.1_chr3	PGSB	gene	74367142	74393242	.	+	.	ID=LotjaGi3g1v0361000
LjG1.1_chr3	PGSB	mRNA	74367142	74372703	.	+	.	ID=LotjaGi3g1v0361000.1;Parent=LotjaGi3g1v0361000
LjG1.1_chr3	PGSB	exon	74367142	74367743	.	+	.	ID=LotjaGi3g1v0361000.1.exon.1;Parent=LotjaGi3g1v0361000.1
LjG1.1_chr3	PGSB	five_prime_UTR	74367142	74367743	.	+	.	ID=LotjaGi3g1v0361000.1.five_prime_UTR.1;Parent=LotjaGi3g1v0361000.1
LjG1.1_chr3	PGSB	five_prime_UTR	74368118	74368577	.	+	.	ID=LotjaGi3g1v0361000.1.five_prime_UTR.2;Parent=LotjaGi3g1v0361000.1
LjG1.1_chr3	PGSB	exon	74368118	74368942	.	+	.	ID=LotjaGi3g1v0361000.1.exon.2;Parent=LotjaGi3g1v0361000.1
LjG1.1_chr3	PGSB	CDS	74368578	74368942	.	+	0	ID=LotjaGi3g1v0361000.1.CDS.1;Parent=LotjaGi3g1v0361000.1
LjG1.1_chr3	PGSB	exon	74371417	74371738	.	+	.	ID=LotjaGi3g1v0361000.1.exon.3;Parent=LotjaGi3g1v0361000.1
LjG1.1_chr3	PGSB	CDS	74371417	74371738	.	+	1	ID=LotjaGi3g1v0361000.1.CDS.2;Parent=LotjaGi3g1v0361000.1
LjG1.1_chr3	PGSB	CDS	74372076	74372324	.	+	0	ID=LotjaGi3g1v0361000.1.CDS.3;Parent=LotjaGi3g1v0361000.1
LjG1.1_chr3	PGSB	exon	74372076	74372703	.	+	.	ID=LotjaGi3g1v0361000.1.exon.4;Parent=LotjaGi3g1v0361000.1
LjG1.1_chr3	PGSB	three_prime_UTR	74372325	74372703	.	+	.	ID=LotjaGi3g1v0361000.1.three_prime_UTR.3;Parent=LotjaGi3g1v0361000.1
LjG1.1_chr3	PGSB	mRNA	74367142	74393242	.	+	.	ID=LotjaGi3g1v0361000.2;Parent=LotjaGi3g1v0361000
LjG1.1_chr3	PGSB	exon	74367142	74367743	.	+	.	ID=LotjaGi3g1v0361000.2.exon.1;Parent=LotjaGi3g1v0361000.2
LjG1.1_chr3	PGSB	five_prime_UTR	74367142	74367743	.	+	.	ID=LotjaGi3g1v0361000.2.five_prime_UTR.1;Parent=LotjaGi3g1v0361000.2
LjG1.1_chr3	PGSB	five_prime_UTR	74368118	74368577	.	+	.	ID=LotjaGi3g1v0361000.2.five_prime_UTR.2;Parent=LotjaGi3g1v0361000.2
LjG1.1_chr3	PGSB	exon	74368118	74368942	.	+	.	ID=LotjaGi3g1v0361000.2.exon.2;Parent=LotjaGi3g1v0361000.2
LjG1.1_chr3	PGSB	CDS	74368578	74368942	.	+	0	ID=LotjaGi3g1v0361000.2.CDS.1;Parent=LotjaGi3g1v0361000.2
LjG1.1_chr3	PGSB	exon	74371417	74371642	.	+	.	ID=LotjaGi3g1v0361000.2.exon.3;Parent=LotjaGi3g1v0361000.2
LjG1.1_chr3	PGSB	CDS	74371417	74371642	.	+	1	ID=LotjaGi3g1v0361000.2.CDS.2;Parent=LotjaGi3g1v0361000.2
LjG1.1_chr3	PGSB	exon	74389754	74389849	.	+	.	ID=LotjaGi3g1v0361000.2.exon.4;Parent=LotjaGi3g1v0361000.2
LjG1.1_chr3	PGSB	CDS	74389754	74389849	.	+	0	ID=LotjaGi3g1v0361000.2.CDS.3;Parent=LotjaGi3g1v0361000.2
LjG1.1_chr3	PGSB	CDS	74390325	74390600	.	+	0	ID=LotjaGi3g1v0361000.2.CDS.4;Parent=LotjaGi3g1v0361000.2
LjG1.1_chr3	PGSB	exon	74390325	74393242	.	+	.	ID=LotjaGi3g1v0361000.2.exon.5;Parent=LotjaGi3g1v0361000.2
LjG1.1_chr3	PGSB	three_prime_UTR	74390601	74393242	.	+	.	ID=LotjaGi3g1v0361000.2.three_prime_UTR.3;Parent=LotjaGi3g1v0361000.2
LjG1.1_chr3	PGSB	mRNA	74370583	74372561	.	+	.	ID=LotjaGi3g1v0361000.3;Parent=LotjaGi3g1v0361000
LjG1.1_chr3	PGSB	five_prime_UTR	74370583	74371195	.	+	.	ID=LotjaGi3g1v0361000.3.five_prime_UTR.1;Parent=LotjaGi3g1v0361000.3
LjG1.1_chr3	PGSB	exon	74370583	74371299	.	+	.	ID=LotjaGi3g1v0361000.3.exon.1;Parent=LotjaGi3g1v0361000.3
LjG1.1_chr3	PGSB	CDS	74371196	74371299	.	+	0	ID=LotjaGi3g1v0361000.3.CDS.1;Parent=LotjaGi3g1v0361000.3
LjG1.1_chr3	PGSB	exon	74371417	74371738	.	+	.	ID=LotjaGi3g1v0361000.3.exon.2;Parent=LotjaGi3g1v0361000.3
LjG1.1_chr3	PGSB	CDS	74371417	74371738	.	+	1	ID=LotjaGi3g1v0361000.3.CDS.2;Parent=LotjaGi3g1v0361000.3
LjG1.1_chr3	PGSB	CDS	74372076	74372324	.	+	0	ID=LotjaGi3g1v0361000.3.CDS.3;Parent=LotjaGi3g1v0361000.3
LjG1.1_chr3	PGSB	exon	74372076	74372561	.	+	.	ID=LotjaGi3g1v0361000.3.exon.3;Parent=LotjaGi3g1v0361000.3
LjG1.1_chr3	PGSB	three_prime_UTR	74372325	74372561	.	+	.	ID=LotjaGi3g1v0361000.3.three_prime_UTR.2;Parent=LotjaGi3g1v0361000.3
LjG1.1_chr3	PGSB	mRNA	74388912	74393242	.	+	.	ID=LotjaGi3g1v0361000.4;Parent=LotjaGi3g1v0361000
LjG1.1_chr3	PGSB	five_prime_UTR	74388912	74389585	.	+	.	ID=LotjaGi3g1v0361000.4.five_prime_UTR.1;Parent=LotjaGi3g1v0361000.4
LjG1.1_chr3	PGSB	exon	74388912	74389849	.	+	.	ID=LotjaGi3g1v0361000.4.exon.1;Parent=LotjaGi3g1v0361000.4
LjG1.1_chr3	PGSB	CDS	74389586	74389849	.	+	0	ID=LotjaGi3g1v0361000.4.CDS.1;Parent=LotjaGi3g1v0361000.4
LjG1.1_chr3	PGSB	exon	74390325	74390596	.	+	.	ID=LotjaGi3g1v0361000.4.exon.2;Parent=LotjaGi3g1v0361000.4
LjG1.1_chr3	PGSB	CDS	74390325	74390596	.	+	0	ID=LotjaGi3g1v0361000.4.CDS.2;Parent=LotjaGi3g1v0361000.4
LjG1.1_chr3	PGSB	CDS	74390867	74390885	.	+	1	ID=LotjaGi3g1v0361000.4.CDS.3;Parent=LotjaGi3g1v0361000.4
LjG1.1_chr3	PGSB	exon	74390867	74393242	.	+	.	ID=LotjaGi3g1v0361000.4.exon.3;Parent=LotjaGi3g1v0361000.4
LjG1.1_chr3	PGSB	three_prime_UTR	74390886	74393242	.	+	.	ID=LotjaGi3g1v0361000.4.three_prime_UTR.2;Parent=LotjaGi3g1v0361000.4
###
LjG1.1_chr3	PGSB	gene	74402237	74413303	.	+	.	ID=LotjaGi3g1v0361100
LjG1.1_chr3	PGSB	mRNA	74402237	74413303	.	+	.	ID=LotjaGi3g1v0361100.1;Parent=LotjaGi3g1v0361100
LjG1.1_chr3	PGSB	five_prime_UTR	74402237	74402237	.	+	.	ID=LotjaGi3g1v0361100.1.five_prime_UTR.1;Parent=LotjaGi3g1v0361100.1
LjG1.1_chr3	PGSB	exon	74402237	74402278	.	+	.	ID=LotjaGi3g1v0361100.1.exon.1;Parent=LotjaGi3g1v0361100.1
LjG1.1_chr3	PGSB	CDS	74402238	74402278	.	+	0	ID=LotjaGi3g1v0361100.1.CDS.1;Parent=LotjaGi3g1v0361100.1
LjG1.1_chr3	PGSB	exon	74404729	74405044	.	+	.	ID=LotjaGi3g1v0361100.1.exon.2;Parent=LotjaGi3g1v0361100.1
LjG1.1_chr3	PGSB	CDS	74404729	74405044	.	+	1	ID=LotjaGi3g1v0361100.1.CDS.2;Parent=LotjaGi3g1v0361100.1
LjG1.1_chr3	PGSB	exon	74405378	74405394	.	+	.	ID=LotjaGi3g1v0361100.1.exon.3;Parent=LotjaGi3g1v0361100.1
LjG1.1_chr3	PGSB	CDS	74405378	74405394	.	+	0	ID=LotjaGi3g1v0361100.1.CDS.3;Parent=LotjaGi3g1v0361100.1
LjG1.1_chr3	PGSB	CDS	74411846	74412077	.	+	1	ID=LotjaGi3g1v0361100.1.CDS.4;Parent=LotjaGi3g1v0361100.1
LjG1.1_chr3	PGSB	exon	74411846	74413303	.	+	.	ID=LotjaGi3g1v0361100.1.exon.4;Parent=LotjaGi3g1v0361100.1
LjG1.1_chr3	PGSB	three_prime_UTR	74412078	74413303	.	+	.	ID=LotjaGi3g1v0361100.1.three_prime_UTR.2;Parent=LotjaGi3g1v0361100.1
LjG1.1_chr3	PGSB	mRNA	74402242	74413303	.	+	.	ID=LotjaGi3g1v0361100.2;Parent=LotjaGi3g1v0361100
LjG1.1_chr3	PGSB	exon	74402242	74402278	.	+	.	ID=LotjaGi3g1v0361100.2.exon.1;Parent=LotjaGi3g1v0361100.2
LjG1.1_chr3	PGSB	five_prime_UTR	74402242	74402278	.	+	.	ID=LotjaGi3g1v0361100.2.five_prime_UTR.1;Parent=LotjaGi3g1v0361100.2
LjG1.1_chr3	PGSB	five_prime_UTR	74410993	74411050	.	+	.	ID=LotjaGi3g1v0361100.2.five_prime_UTR.2;Parent=LotjaGi3g1v0361100.2
LjG1.1_chr3	PGSB	exon	74410993	74411314	.	+	.	ID=LotjaGi3g1v0361100.2.exon.2;Parent=LotjaGi3g1v0361100.2
LjG1.1_chr3	PGSB	CDS	74411051	74411314	.	+	0	ID=LotjaGi3g1v0361100.2.CDS.1;Parent=LotjaGi3g1v0361100.2
LjG1.1_chr3	PGSB	CDS	74411829	74412077	.	+	0	ID=LotjaGi3g1v0361100.2.CDS.2;Parent=LotjaGi3g1v0361100.2
LjG1.1_chr3	PGSB	exon	74411829	74413303	.	+	.	ID=LotjaGi3g1v0361100.2.exon.3;Parent=LotjaGi3g1v0361100.2
LjG1.1_chr3	PGSB	three_prime_UTR	74412078	74413303	.	+	.	ID=LotjaGi3g1v0361100.2.three_prime_UTR.3;Parent=LotjaGi3g1v0361100.2
LjG1.1_chr3	PGSB	mRNA	74403818	74413175	.	+	.	ID=LotjaGi3g1v0361100.3;Parent=LotjaGi3g1v0361100
LjG1.1_chr3	PGSB	five_prime_UTR	74403818	74404786	.	+	.	ID=LotjaGi3g1v0361100.3.five_prime_UTR.1;Parent=LotjaGi3g1v0361100.3
LjG1.1_chr3	PGSB	exon	74403818	74404948	.	+	.	ID=LotjaGi3g1v0361100.3.exon.1;Parent=LotjaGi3g1v0361100.3
LjG1.1_chr3	PGSB	CDS	74404787	74404948	.	+	0	ID=LotjaGi3g1v0361100.3.CDS.1;Parent=LotjaGi3g1v0361100.3
LjG1.1_chr3	PGSB	exon	74411219	74411314	.	+	.	ID=LotjaGi3g1v0361100.3.exon.2;Parent=LotjaGi3g1v0361100.3
LjG1.1_chr3	PGSB	CDS	74411219	74411314	.	+	0	ID=LotjaGi3g1v0361100.3.CDS.2;Parent=LotjaGi3g1v0361100.3
LjG1.1_chr3	PGSB	CDS	74411829	74412077	.	+	0	ID=LotjaGi3g1v0361100.3.CDS.3;Parent=LotjaGi3g1v0361100.3
LjG1.1_chr3	PGSB	exon	74411829	74413175	.	+	.	ID=LotjaGi3g1v0361100.3.exon.3;Parent=LotjaGi3g1v0361100.3
LjG1.1_chr3	PGSB	three_prime_UTR	74412078	74413175	.	+	.	ID=LotjaGi3g1v0361100.3.three_prime_UTR.2;Parent=LotjaGi3g1v0361100.3
LjG1.1_chr3	PGSB	mRNA	74404179	74406003	.	+	.	ID=LotjaGi3g1v0361100.4;Parent=LotjaGi3g1v0361100
LjG1.1_chr3	PGSB	five_prime_UTR	74404179	74404528	.	+	.	ID=LotjaGi3g1v0361100.4.five_prime_UTR.1;Parent=LotjaGi3g1v0361100.4
LjG1.1_chr3	PGSB	exon	74404179	74404611	.	+	.	ID=LotjaGi3g1v0361100.4.exon.1;Parent=LotjaGi3g1v0361100.4
LjG1.1_chr3	PGSB	CDS	74404529	74404611	.	+	0	ID=LotjaGi3g1v0361100.4.CDS.1;Parent=LotjaGi3g1v0361100.4
LjG1.1_chr3	PGSB	exon	74404729	74405044	.	+	.	ID=LotjaGi3g1v0361100.4.exon.2;Parent=LotjaGi3g1v0361100.4
LjG1.1_chr3	PGSB	CDS	74404729	74405044	.	+	1	ID=LotjaGi3g1v0361100.4.CDS.2;Parent=LotjaGi3g1v0361100.4
LjG1.1_chr3	PGSB	CDS	74405378	74405626	.	+	0	ID=LotjaGi3g1v0361100.4.CDS.3;Parent=LotjaGi3g1v0361100.4
LjG1.1_chr3	PGSB	exon	74405378	74406003	.	+	.	ID=LotjaGi3g1v0361100.4.exon.3;Parent=LotjaGi3g1v0361100.4
LjG1.1_chr3	PGSB	three_prime_UTR	74405627	74406003	.	+	.	ID=LotjaGi3g1v0361100.4.three_prime_UTR.2;Parent=LotjaGi3g1v0361100.4
LjG1.1_chr3	PGSB	mRNA	74410447	74412636	.	+	.	ID=LotjaGi3g1v0361100.5;Parent=LotjaGi3g1v0361100
LjG1.1_chr3	PGSB	five_prime_UTR	74410447	74410529	.	+	.	ID=LotjaGi3g1v0361100.5.five_prime_UTR.1;Parent=LotjaGi3g1v0361100.5
LjG1.1_chr3	PGSB	exon	74410447	74410894	.	+	.	ID=LotjaGi3g1v0361100.5.exon.1;Parent=LotjaGi3g1v0361100.5
LjG1.1_chr3	PGSB	CDS	74410530	74410894	.	+	0	ID=LotjaGi3g1v0361100.5.CDS.1;Parent=LotjaGi3g1v0361100.5
LjG1.1_chr3	PGSB	exon	74410993	74411314	.	+	.	ID=LotjaGi3g1v0361100.5.exon.2;Parent=LotjaGi3g1v0361100.5
LjG1.1_chr3	PGSB	CDS	74410993	74411314	.	+	1	ID=LotjaGi3g1v0361100.5.CDS.2;Parent=LotjaGi3g1v0361100.5
LjG1.1_chr3	PGSB	CDS	74411829	74412077	.	+	0	ID=LotjaGi3g1v0361100.5.CDS.3;Parent=LotjaGi3g1v0361100.5
LjG1.1_chr3	PGSB	exon	74411829	74412636	.	+	.	ID=LotjaGi3g1v0361100.5.exon.3;Parent=LotjaGi3g1v0361100.5
LjG1.1_chr3	PGSB	three_prime_UTR	74412078	74412636	.	+	.	ID=LotjaGi3g1v0361100.5.three_prime_UTR.2;Parent=LotjaGi3g1v0361100.5
###
LjG1.1_chr3	PGSB	gene	74422006	74425052	.	-	.	ID=LotjaGi3g1v0361200
LjG1.1_chr3	PGSB	mRNA	74422006	74425052	.	-	.	ID=LotjaGi3g1v0361200.1;Parent=LotjaGi3g1v0361200
LjG1.1_chr3	PGSB	three_prime_UTR	74422006	74422127	.	-	.	ID=LotjaGi3g1v0361200.1.three_prime_UTR.1;Parent=LotjaGi3g1v0361200.1
LjG1.1_chr3	PGSB	exon	74422006	74422749	.	-	.	ID=LotjaGi3g1v0361200.1.exon.1;Parent=LotjaGi3g1v0361200.1
LjG1.1_chr3	PGSB	CDS	74422128	74422749	.	-	1	ID=LotjaGi3g1v0361200.1.CDS.1;Parent=LotjaGi3g1v0361200.1
LjG1.1_chr3	PGSB	CDS	74424438	74424961	.	-	0	ID=LotjaGi3g1v0361200.1.CDS.2;Parent=LotjaGi3g1v0361200.1
LjG1.1_chr3	PGSB	exon	74424438	74425052	.	-	.	ID=LotjaGi3g1v0361200.1.exon.2;Parent=LotjaGi3g1v0361200.1
LjG1.1_chr3	PGSB	five_prime_UTR	74424962	74425052	.	-	.	ID=LotjaGi3g1v0361200.1.five_prime_UTR.2;Parent=LotjaGi3g1v0361200.1
###
LjG1.1_chr3	PGSB	gene	74447477	74451945	.	-	.	ID=LotjaGi3g1v0361300
LjG1.1_chr3	PGSB	mRNA	74447477	74451808	.	-	.	ID=LotjaGi3g1v0361300.1;Parent=LotjaGi3g1v0361300
LjG1.1_chr3	PGSB	three_prime_UTR	74447477	74448653	.	-	.	ID=LotjaGi3g1v0361300.1.three_prime_UTR.1;Parent=LotjaGi3g1v0361300.1
LjG1.1_chr3	PGSB	exon	74447477	74448771	.	-	.	ID=LotjaGi3g1v0361300.1.exon.1;Parent=LotjaGi3g1v0361300.1
LjG1.1_chr3	PGSB	CDS	74448654	74448771	.	-	1	ID=LotjaGi3g1v0361300.1.CDS.1;Parent=LotjaGi3g1v0361300.1
LjG1.1_chr3	PGSB	exon	74448902	74449060	.	-	.	ID=LotjaGi3g1v0361300.1.exon.2;Parent=LotjaGi3g1v0361300.1
LjG1.1_chr3	PGSB	CDS	74448902	74449060	.	-	1	ID=LotjaGi3g1v0361300.1.CDS.2;Parent=LotjaGi3g1v0361300.1
LjG1.1_chr3	PGSB	exon	74449305	74449549	.	-	.	ID=LotjaGi3g1v0361300.1.exon.3;Parent=LotjaGi3g1v0361300.1
LjG1.1_chr3	PGSB	CDS	74449305	74449549	.	-	0	ID=LotjaGi3g1v0361300.1.CDS.3;Parent=LotjaGi3g1v0361300.1
LjG1.1_chr3	PGSB	exon	74449948	74450145	.	-	.	ID=LotjaGi3g1v0361300.1.exon.4;Parent=LotjaGi3g1v0361300.1
LjG1.1_chr3	PGSB	CDS	74449948	74450145	.	-	0	ID=LotjaGi3g1v0361300.1.CDS.4;Parent=LotjaGi3g1v0361300.1
LjG1.1_chr3	PGSB	exon	74450541	74451003	.	-	.	ID=LotjaGi3g1v0361300.1.exon.5;Parent=LotjaGi3g1v0361300.1
LjG1.1_chr3	PGSB	CDS	74450541	74451003	.	-	1	ID=LotjaGi3g1v0361300.1.CDS.5;Parent=LotjaGi3g1v0361300.1
LjG1.1_chr3	PGSB	CDS	74451539	74451660	.	-	0	ID=LotjaGi3g1v0361300.1.CDS.6;Parent=LotjaGi3g1v0361300.1
LjG1.1_chr3	PGSB	exon	74451539	74451808	.	-	.	ID=LotjaGi3g1v0361300.1.exon.6;Parent=LotjaGi3g1v0361300.1
LjG1.1_chr3	PGSB	five_prime_UTR	74451661	74451808	.	-	.	ID=LotjaGi3g1v0361300.1.five_prime_UTR.2;Parent=LotjaGi3g1v0361300.1
LjG1.1_chr3	PGSB	mRNA	74447635	74451945	.	-	.	ID=LotjaGi3g1v0361300.2;Parent=LotjaGi3g1v0361300
LjG1.1_chr3	PGSB	three_prime_UTR	74447635	74448080	.	-	.	ID=LotjaGi3g1v0361300.2.three_prime_UTR.1;Parent=LotjaGi3g1v0361300.2
LjG1.1_chr3	PGSB	exon	74447635	74448362	.	-	.	ID=LotjaGi3g1v0361300.2.exon.1;Parent=LotjaGi3g1v0361300.2
LjG1.1_chr3	PGSB	CDS	74448081	74448362	.	-	0	ID=LotjaGi3g1v0361300.2.CDS.1;Parent=LotjaGi3g1v0361300.2
LjG1.1_chr3	PGSB	exon	74448684	74448771	.	-	.	ID=LotjaGi3g1v0361300.2.exon.2;Parent=LotjaGi3g1v0361300.2
LjG1.1_chr3	PGSB	CDS	74448684	74448771	.	-	1	ID=LotjaGi3g1v0361300.2.CDS.2;Parent=LotjaGi3g1v0361300.2
LjG1.1_chr3	PGSB	exon	74448902	74449060	.	-	.	ID=LotjaGi3g1v0361300.2.exon.3;Parent=LotjaGi3g1v0361300.2
LjG1.1_chr3	PGSB	CDS	74448902	74449060	.	-	1	ID=LotjaGi3g1v0361300.2.CDS.3;Parent=LotjaGi3g1v0361300.2
LjG1.1_chr3	PGSB	exon	74449305	74449549	.	-	.	ID=LotjaGi3g1v0361300.2.exon.4;Parent=LotjaGi3g1v0361300.2
LjG1.1_chr3	PGSB	CDS	74449305	74449549	.	-	0	ID=LotjaGi3g1v0361300.2.CDS.4;Parent=LotjaGi3g1v0361300.2
LjG1.1_chr3	PGSB	exon	74449948	74450145	.	-	.	ID=LotjaGi3g1v0361300.2.exon.5;Parent=LotjaGi3g1v0361300.2
LjG1.1_chr3	PGSB	CDS	74449948	74450145	.	-	0	ID=LotjaGi3g1v0361300.2.CDS.5;Parent=LotjaGi3g1v0361300.2
LjG1.1_chr3	PGSB	exon	74450541	74451003	.	-	.	ID=LotjaGi3g1v0361300.2.exon.6;Parent=LotjaGi3g1v0361300.2
LjG1.1_chr3	PGSB	CDS	74450541	74451003	.	-	1	ID=LotjaGi3g1v0361300.2.CDS.6;Parent=LotjaGi3g1v0361300.2
LjG1.1_chr3	PGSB	CDS	74451539	74451660	.	-	0	ID=LotjaGi3g1v0361300.2.CDS.7;Parent=LotjaGi3g1v0361300.2
LjG1.1_chr3	PGSB	exon	74451539	74451945	.	-	.	ID=LotjaGi3g1v0361300.2.exon.7;Parent=LotjaGi3g1v0361300.2
LjG1.1_chr3	PGSB	five_prime_UTR	74451661	74451945	.	-	.	ID=LotjaGi3g1v0361300.2.five_prime_UTR.2;Parent=LotjaGi3g1v0361300.2
LjG1.1_chr3	PGSB	mRNA	74448081	74449739	.	-	.	ID=LotjaGi3g1v0361300.3;Parent=LotjaGi3g1v0361300
LjG1.1_chr3	PGSB	exon	74448081	74448380	.	-	.	ID=LotjaGi3g1v0361300.3.exon.1;Parent=LotjaGi3g1v0361300.3
LjG1.1_chr3	PGSB	CDS	74448081	74448380	.	-	0	ID=LotjaGi3g1v0361300.3.CDS.1;Parent=LotjaGi3g1v0361300.3
LjG1.1_chr3	PGSB	exon	74448672	74448771	.	-	.	ID=LotjaGi3g1v0361300.3.exon.2;Parent=LotjaGi3g1v0361300.3
LjG1.1_chr3	PGSB	CDS	74448672	74448771	.	-	1	ID=LotjaGi3g1v0361300.3.CDS.2;Parent=LotjaGi3g1v0361300.3
LjG1.1_chr3	PGSB	exon	74448902	74449060	.	-	.	ID=LotjaGi3g1v0361300.3.exon.3;Parent=LotjaGi3g1v0361300.3
LjG1.1_chr3	PGSB	CDS	74448902	74449060	.	-	1	ID=LotjaGi3g1v0361300.3.CDS.3;Parent=LotjaGi3g1v0361300.3
LjG1.1_chr3	PGSB	CDS	74449305	74449555	.	-	0	ID=LotjaGi3g1v0361300.3.CDS.4;Parent=LotjaGi3g1v0361300.3
LjG1.1_chr3	PGSB	exon	74449305	74449739	.	-	.	ID=LotjaGi3g1v0361300.3.exon.4;Parent=LotjaGi3g1v0361300.3
LjG1.1_chr3	PGSB	five_prime_UTR	74449556	74449739	.	-	.	ID=LotjaGi3g1v0361300.3.five_prime_UTR.1;Parent=LotjaGi3g1v0361300.3
LjG1.1_chr3	PGSB	mRNA	74448081	74451645	.	-	.	ID=LotjaGi3g1v0361300.4;Parent=LotjaGi3g1v0361300
LjG1.1_chr3	PGSB	exon	74448081	74448362	.	-	.	ID=LotjaGi3g1v0361300.4.exon.1;Parent=LotjaGi3g1v0361300.4
LjG1.1_chr3	PGSB	CDS	74448081	74448362	.	-	0	ID=LotjaGi3g1v0361300.4.CDS.1;Parent=LotjaGi3g1v0361300.4
LjG1.1_chr3	PGSB	exon	74448684	74448771	.	-	.	ID=LotjaGi3g1v0361300.4.exon.2;Parent=LotjaGi3g1v0361300.4
LjG1.1_chr3	PGSB	CDS	74448684	74448771	.	-	1	ID=LotjaGi3g1v0361300.4.CDS.2;Parent=LotjaGi3g1v0361300.4
LjG1.1_chr3	PGSB	exon	74448902	74449060	.	-	.	ID=LotjaGi3g1v0361300.4.exon.3;Parent=LotjaGi3g1v0361300.4
LjG1.1_chr3	PGSB	CDS	74448902	74449060	.	-	1	ID=LotjaGi3g1v0361300.4.CDS.3;Parent=LotjaGi3g1v0361300.4
LjG1.1_chr3	PGSB	exon	74449305	74449549	.	-	.	ID=LotjaGi3g1v0361300.4.exon.4;Parent=LotjaGi3g1v0361300.4
LjG1.1_chr3	PGSB	CDS	74449305	74449549	.	-	0	ID=LotjaGi3g1v0361300.4.CDS.4;Parent=LotjaGi3g1v0361300.4
LjG1.1_chr3	PGSB	exon	74449948	74450145	.	-	.	ID=LotjaGi3g1v0361300.4.exon.5;Parent=LotjaGi3g1v0361300.4
LjG1.1_chr3	PGSB	CDS	74449948	74450145	.	-	0	ID=LotjaGi3g1v0361300.4.CDS.5;Parent=LotjaGi3g1v0361300.4
LjG1.1_chr3	PGSB	CDS	74450637	74450960	.	-	0	ID=LotjaGi3g1v0361300.4.CDS.6;Parent=LotjaGi3g1v0361300.4
LjG1.1_chr3	PGSB	exon	74450637	74451003	.	-	.	ID=LotjaGi3g1v0361300.4.exon.6;Parent=LotjaGi3g1v0361300.4
LjG1.1_chr3	PGSB	five_prime_UTR	74450961	74451003	.	-	.	ID=LotjaGi3g1v0361300.4.five_prime_UTR.1;Parent=LotjaGi3g1v0361300.4
LjG1.1_chr3	PGSB	exon	74451539	74451645	.	-	.	ID=LotjaGi3g1v0361300.4.exon.7;Parent=LotjaGi3g1v0361300.4
LjG1.1_chr3	PGSB	five_prime_UTR	74451539	74451645	.	-	.	ID=LotjaGi3g1v0361300.4.five_prime_UTR.2;Parent=LotjaGi3g1v0361300.4
LjG1.1_chr3	PGSB	mRNA	74448081	74451660	.	-	.	ID=LotjaGi3g1v0361300.5;Parent=LotjaGi3g1v0361300
LjG1.1_chr3	PGSB	exon	74448081	74448362	.	-	.	ID=LotjaGi3g1v0361300.5.exon.1;Parent=LotjaGi3g1v0361300.5
LjG1.1_chr3	PGSB	CDS	74448081	74448362	.	-	0	ID=LotjaGi3g1v0361300.5.CDS.1;Parent=LotjaGi3g1v0361300.5
LjG1.1_chr3	PGSB	exon	74448690	74448771	.	-	.	ID=LotjaGi3g1v0361300.5.exon.2;Parent=LotjaGi3g1v0361300.5
LjG1.1_chr3	PGSB	CDS	74448690	74448771	.	-	1	ID=LotjaGi3g1v0361300.5.CDS.2;Parent=LotjaGi3g1v0361300.5
LjG1.1_chr3	PGSB	exon	74448902	74449060	.	-	.	ID=LotjaGi3g1v0361300.5.exon.3;Parent=LotjaGi3g1v0361300.5
LjG1.1_chr3	PGSB	CDS	74448902	74449060	.	-	1	ID=LotjaGi3g1v0361300.5.CDS.3;Parent=LotjaGi3g1v0361300.5
LjG1.1_chr3	PGSB	exon	74449305	74449549	.	-	.	ID=LotjaGi3g1v0361300.5.exon.4;Parent=LotjaGi3g1v0361300.5
LjG1.1_chr3	PGSB	CDS	74449305	74449549	.	-	0	ID=LotjaGi3g1v0361300.5.CDS.4;Parent=LotjaGi3g1v0361300.5
LjG1.1_chr3	PGSB	exon	74449948	74450145	.	-	.	ID=LotjaGi3g1v0361300.5.exon.5;Parent=LotjaGi3g1v0361300.5
LjG1.1_chr3	PGSB	CDS	74449948	74450145	.	-	0	ID=LotjaGi3g1v0361300.5.CDS.5;Parent=LotjaGi3g1v0361300.5
LjG1.1_chr3	PGSB	exon	74450541	74451003	.	-	.	ID=LotjaGi3g1v0361300.5.exon.6;Parent=LotjaGi3g1v0361300.5
LjG1.1_chr3	PGSB	CDS	74450541	74451003	.	-	1	ID=LotjaGi3g1v0361300.5.CDS.6;Parent=LotjaGi3g1v0361300.5
LjG1.1_chr3	PGSB	exon	74451539	74451660	.	-	.	ID=LotjaGi3g1v0361300.5.exon.7;Parent=LotjaGi3g1v0361300.5
LjG1.1_chr3	PGSB	CDS	74451539	74451660	.	-	0	ID=LotjaGi3g1v0361300.5.CDS.7;Parent=LotjaGi3g1v0361300.5
LjG1.1_chr3	PGSB	mRNA	74448081	74451660	.	-	.	ID=LotjaGi3g1v0361300.6;Parent=LotjaGi3g1v0361300
LjG1.1_chr3	PGSB	exon	74448081	74448362	.	-	.	ID=LotjaGi3g1v0361300.6.exon.1;Parent=LotjaGi3g1v0361300.6
LjG1.1_chr3	PGSB	CDS	74448081	74448362	.	-	0	ID=LotjaGi3g1v0361300.6.CDS.1;Parent=LotjaGi3g1v0361300.6
LjG1.1_chr3	PGSB	exon	74448684	74448771	.	-	.	ID=LotjaGi3g1v0361300.6.exon.2;Parent=LotjaGi3g1v0361300.6
LjG1.1_chr3	PGSB	CDS	74448684	74448771	.	-	1	ID=LotjaGi3g1v0361300.6.CDS.2;Parent=LotjaGi3g1v0361300.6
LjG1.1_chr3	PGSB	exon	74448902	74449060	.	-	.	ID=LotjaGi3g1v0361300.6.exon.3;Parent=LotjaGi3g1v0361300.6
LjG1.1_chr3	PGSB	CDS	74448902	74449060	.	-	1	ID=LotjaGi3g1v0361300.6.CDS.3;Parent=LotjaGi3g1v0361300.6
LjG1.1_chr3	PGSB	exon	74449305	74449549	.	-	.	ID=LotjaGi3g1v0361300.6.exon.4;Parent=LotjaGi3g1v0361300.6
LjG1.1_chr3	PGSB	CDS	74449305	74449549	.	-	0	ID=LotjaGi3g1v0361300.6.CDS.4;Parent=LotjaGi3g1v0361300.6
LjG1.1_chr3	PGSB	exon	74449948	74450145	.	-	.	ID=LotjaGi3g1v0361300.6.exon.5;Parent=LotjaGi3g1v0361300.6
LjG1.1_chr3	PGSB	CDS	74449948	74450145	.	-	0	ID=LotjaGi3g1v0361300.6.CDS.5;Parent=LotjaGi3g1v0361300.6
LjG1.1_chr3	PGSB	exon	74450287	74450299	.	-	.	ID=LotjaGi3g1v0361300.6.exon.6;Parent=LotjaGi3g1v0361300.6
LjG1.1_chr3	PGSB	CDS	74450287	74450299	.	-	1	ID=LotjaGi3g1v0361300.6.CDS.6;Parent=LotjaGi3g1v0361300.6
LjG1.1_chr3	PGSB	CDS	74450541	74450695	.	-	0	ID=LotjaGi3g1v0361300.6.CDS.7;Parent=LotjaGi3g1v0361300.6
LjG1.1_chr3	PGSB	exon	74450541	74451003	.	-	.	ID=LotjaGi3g1v0361300.6.exon.7;Parent=LotjaGi3g1v0361300.6
LjG1.1_chr3	PGSB	five_prime_UTR	74450696	74451003	.	-	.	ID=LotjaGi3g1v0361300.6.five_prime_UTR.1;Parent=LotjaGi3g1v0361300.6
LjG1.1_chr3	PGSB	exon	74451539	74451660	.	-	.	ID=LotjaGi3g1v0361300.6.exon.8;Parent=LotjaGi3g1v0361300.6
LjG1.1_chr3	PGSB	five_prime_UTR	74451539	74451660	.	-	.	ID=LotjaGi3g1v0361300.6.five_prime_UTR.2;Parent=LotjaGi3g1v0361300.6
###
LjG1.1_chr3	PGSB	gene	74452267	74459821	.	-	.	ID=LotjaGi3g1v0361400
LjG1.1_chr3	PGSB	mRNA	74452267	74459821	.	-	.	ID=LotjaGi3g1v0361400.1;Parent=LotjaGi3g1v0361400
LjG1.1_chr3	PGSB	three_prime_UTR	74452267	74453309	.	-	.	ID=LotjaGi3g1v0361400.1.three_prime_UTR.1;Parent=LotjaGi3g1v0361400.1
LjG1.1_chr3	PGSB	exon	74452267	74453777	.	-	.	ID=LotjaGi3g1v0361400.1.exon.1;Parent=LotjaGi3g1v0361400.1
LjG1.1_chr3	PGSB	CDS	74453310	74453777	.	-	0	ID=LotjaGi3g1v0361400.1.CDS.1;Parent=LotjaGi3g1v0361400.1
LjG1.1_chr3	PGSB	exon	74454271	74454379	.	-	.	ID=LotjaGi3g1v0361400.1.exon.2;Parent=LotjaGi3g1v0361400.1
LjG1.1_chr3	PGSB	CDS	74454271	74454379	.	-	1	ID=LotjaGi3g1v0361400.1.CDS.2;Parent=LotjaGi3g1v0361400.1
LjG1.1_chr3	PGSB	exon	74455108	74455166	.	-	.	ID=LotjaGi3g1v0361400.1.exon.3;Parent=LotjaGi3g1v0361400.1
LjG1.1_chr3	PGSB	CDS	74455108	74455166	.	-	0	ID=LotjaGi3g1v0361400.1.CDS.3;Parent=LotjaGi3g1v0361400.1
LjG1.1_chr3	PGSB	exon	74455437	74455543	.	-	.	ID=LotjaGi3g1v0361400.1.exon.4;Parent=LotjaGi3g1v0361400.1
LjG1.1_chr3	PGSB	CDS	74455437	74455543	.	-	2	ID=LotjaGi3g1v0361400.1.CDS.4;Parent=LotjaGi3g1v0361400.1
LjG1.1_chr3	PGSB	exon	74456588	74456744	.	-	.	ID=LotjaGi3g1v0361400.1.exon.5;Parent=LotjaGi3g1v0361400.1
LjG1.1_chr3	PGSB	CDS	74456588	74456744	.	-	0	ID=LotjaGi3g1v0361400.1.CDS.5;Parent=LotjaGi3g1v0361400.1
LjG1.1_chr3	PGSB	exon	74457629	74457688	.	-	.	ID=LotjaGi3g1v0361400.1.exon.6;Parent=LotjaGi3g1v0361400.1
LjG1.1_chr3	PGSB	CDS	74457629	74457688	.	-	0	ID=LotjaGi3g1v0361400.1.CDS.6;Parent=LotjaGi3g1v0361400.1
LjG1.1_chr3	PGSB	exon	74457848	74457976	.	-	.	ID=LotjaGi3g1v0361400.1.exon.7;Parent=LotjaGi3g1v0361400.1
LjG1.1_chr3	PGSB	CDS	74457848	74457976	.	-	0	ID=LotjaGi3g1v0361400.1.CDS.7;Parent=LotjaGi3g1v0361400.1
LjG1.1_chr3	PGSB	exon	74458909	74458956	.	-	.	ID=LotjaGi3g1v0361400.1.exon.8;Parent=LotjaGi3g1v0361400.1
LjG1.1_chr3	PGSB	CDS	74458909	74458956	.	-	0	ID=LotjaGi3g1v0361400.1.CDS.8;Parent=LotjaGi3g1v0361400.1
LjG1.1_chr3	PGSB	CDS	74459047	74459109	.	-	0	ID=LotjaGi3g1v0361400.1.CDS.9;Parent=LotjaGi3g1v0361400.1
LjG1.1_chr3	PGSB	exon	74459047	74459821	.	-	.	ID=LotjaGi3g1v0361400.1.exon.9;Parent=LotjaGi3g1v0361400.1
LjG1.1_chr3	PGSB	five_prime_UTR	74459110	74459821	.	-	.	ID=LotjaGi3g1v0361400.1.five_prime_UTR.2;Parent=LotjaGi3g1v0361400.1
###
LjG1.1_chr3	PGSB	gene	74475462	74479765	.	+	.	ID=LotjaGi3g1v0361500
LjG1.1_chr3	PGSB	mRNA	74475462	74479765	.	+	.	ID=LotjaGi3g1v0361500.1;Parent=LotjaGi3g1v0361500
LjG1.1_chr3	PGSB	five_prime_UTR	74475462	74475505	.	+	.	ID=LotjaGi3g1v0361500.1.five_prime_UTR.1;Parent=LotjaGi3g1v0361500.1
LjG1.1_chr3	PGSB	exon	74475462	74475842	.	+	.	ID=LotjaGi3g1v0361500.1.exon.1;Parent=LotjaGi3g1v0361500.1
LjG1.1_chr3	PGSB	CDS	74475506	74475842	.	+	0	ID=LotjaGi3g1v0361500.1.CDS.1;Parent=LotjaGi3g1v0361500.1
LjG1.1_chr3	PGSB	exon	74476386	74476771	.	+	.	ID=LotjaGi3g1v0361500.1.exon.2;Parent=LotjaGi3g1v0361500.1
LjG1.1_chr3	PGSB	CDS	74476386	74476771	.	+	2	ID=LotjaGi3g1v0361500.1.CDS.2;Parent=LotjaGi3g1v0361500.1
LjG1.1_chr3	PGSB	exon	74477135	74477214	.	+	.	ID=LotjaGi3g1v0361500.1.exon.3;Parent=LotjaGi3g1v0361500.1
LjG1.1_chr3	PGSB	CDS	74477135	74477214	.	+	0	ID=LotjaGi3g1v0361500.1.CDS.3;Parent=LotjaGi3g1v0361500.1
LjG1.1_chr3	PGSB	exon	74477332	74477383	.	+	.	ID=LotjaGi3g1v0361500.1.exon.4;Parent=LotjaGi3g1v0361500.1
LjG1.1_chr3	PGSB	CDS	74477332	74477383	.	+	1	ID=LotjaGi3g1v0361500.1.CDS.4;Parent=LotjaGi3g1v0361500.1
LjG1.1_chr3	PGSB	exon	74477485	74477526	.	+	.	ID=LotjaGi3g1v0361500.1.exon.5;Parent=LotjaGi3g1v0361500.1
LjG1.1_chr3	PGSB	CDS	74477485	74477526	.	+	0	ID=LotjaGi3g1v0361500.1.CDS.5;Parent=LotjaGi3g1v0361500.1
LjG1.1_chr3	PGSB	exon	74477621	74477699	.	+	.	ID=LotjaGi3g1v0361500.1.exon.6;Parent=LotjaGi3g1v0361500.1
LjG1.1_chr3	PGSB	CDS	74477621	74477699	.	+	0	ID=LotjaGi3g1v0361500.1.CDS.6;Parent=LotjaGi3g1v0361500.1
LjG1.1_chr3	PGSB	exon	74477777	74477808	.	+	.	ID=LotjaGi3g1v0361500.1.exon.7;Parent=LotjaGi3g1v0361500.1
LjG1.1_chr3	PGSB	CDS	74477777	74477808	.	+	2	ID=LotjaGi3g1v0361500.1.CDS.7;Parent=LotjaGi3g1v0361500.1
LjG1.1_chr3	PGSB	exon	74477894	74477962	.	+	.	ID=LotjaGi3g1v0361500.1.exon.8;Parent=LotjaGi3g1v0361500.1
LjG1.1_chr3	PGSB	CDS	74477894	74477962	.	+	0	ID=LotjaGi3g1v0361500.1.CDS.8;Parent=LotjaGi3g1v0361500.1
LjG1.1_chr3	PGSB	exon	74478266	74478340	.	+	.	ID=LotjaGi3g1v0361500.1.exon.9;Parent=LotjaGi3g1v0361500.1
LjG1.1_chr3	PGSB	CDS	74478266	74478340	.	+	0	ID=LotjaGi3g1v0361500.1.CDS.9;Parent=LotjaGi3g1v0361500.1
LjG1.1_chr3	PGSB	exon	74478584	74478700	.	+	.	ID=LotjaGi3g1v0361500.1.exon.10;Parent=LotjaGi3g1v0361500.1
LjG1.1_chr3	PGSB	CDS	74478584	74478700	.	+	0	ID=LotjaGi3g1v0361500.1.CDS.10;Parent=LotjaGi3g1v0361500.1
LjG1.1_chr3	PGSB	exon	74478931	74478981	.	+	.	ID=LotjaGi3g1v0361500.1.exon.11;Parent=LotjaGi3g1v0361500.1
LjG1.1_chr3	PGSB	CDS	74478931	74478981	.	+	0	ID=LotjaGi3g1v0361500.1.CDS.11;Parent=LotjaGi3g1v0361500.1
LjG1.1_chr3	PGSB	CDS	74479086	74479229	.	+	0	ID=LotjaGi3g1v0361500.1.CDS.12;Parent=LotjaGi3g1v0361500.1
LjG1.1_chr3	PGSB	exon	74479086	74479765	.	+	.	ID=LotjaGi3g1v0361500.1.exon.12;Parent=LotjaGi3g1v0361500.1
LjG1.1_chr3	PGSB	three_prime_UTR	74479230	74479765	.	+	.	ID=LotjaGi3g1v0361500.1.three_prime_UTR.2;Parent=LotjaGi3g1v0361500.1
###
LjG1.1_chr3	PGSB	gene	74484874	74489938	.	-	.	ID=LotjaGi3g1v0361600
LjG1.1_chr3	PGSB	mRNA	74484874	74489938	.	-	.	ID=LotjaGi3g1v0361600.1;Parent=LotjaGi3g1v0361600
LjG1.1_chr3	PGSB	three_prime_UTR	74484874	74485511	.	-	.	ID=LotjaGi3g1v0361600.1.three_prime_UTR.1;Parent=LotjaGi3g1v0361600.1
LjG1.1_chr3	PGSB	exon	74484874	74485626	.	-	.	ID=LotjaGi3g1v0361600.1.exon.1;Parent=LotjaGi3g1v0361600.1
LjG1.1_chr3	PGSB	CDS	74485512	74485626	.	-	1	ID=LotjaGi3g1v0361600.1.CDS.1;Parent=LotjaGi3g1v0361600.1
LjG1.1_chr3	PGSB	exon	74487248	74487341	.	-	.	ID=LotjaGi3g1v0361600.1.exon.2;Parent=LotjaGi3g1v0361600.1
LjG1.1_chr3	PGSB	CDS	74487248	74487341	.	-	2	ID=LotjaGi3g1v0361600.1.CDS.2;Parent=LotjaGi3g1v0361600.1
LjG1.1_chr3	PGSB	CDS	74489392	74489749	.	-	0	ID=LotjaGi3g1v0361600.1.CDS.3;Parent=LotjaGi3g1v0361600.1
LjG1.1_chr3	PGSB	exon	74489392	74489938	.	-	.	ID=LotjaGi3g1v0361600.1.exon.3;Parent=LotjaGi3g1v0361600.1
LjG1.1_chr3	PGSB	five_prime_UTR	74489750	74489938	.	-	.	ID=LotjaGi3g1v0361600.1.five_prime_UTR.2;Parent=LotjaGi3g1v0361600.1
###
LjG1.1_chr3	PGSB	gene	74509918	74524622	.	-	.	ID=LotjaGi3g1v0361700
LjG1.1_chr3	PGSB	mRNA	74509918	74524622	.	-	.	ID=LotjaGi3g1v0361700.1;Parent=LotjaGi3g1v0361700
LjG1.1_chr3	PGSB	three_prime_UTR	74509918	74511019	.	-	.	ID=LotjaGi3g1v0361700.1.three_prime_UTR.1;Parent=LotjaGi3g1v0361700.1
LjG1.1_chr3	PGSB	exon	74509918	74511222	.	-	.	ID=LotjaGi3g1v0361700.1.exon.1;Parent=LotjaGi3g1v0361700.1
LjG1.1_chr3	PGSB	CDS	74511020	74511222	.	-	2	ID=LotjaGi3g1v0361700.1.CDS.1;Parent=LotjaGi3g1v0361700.1
LjG1.1_chr3	PGSB	exon	74511783	74511883	.	-	.	ID=LotjaGi3g1v0361700.1.exon.2;Parent=LotjaGi3g1v0361700.1
LjG1.1_chr3	PGSB	CDS	74511783	74511883	.	-	1	ID=LotjaGi3g1v0361700.1.CDS.2;Parent=LotjaGi3g1v0361700.1
LjG1.1_chr3	PGSB	exon	74512002	74512113	.	-	.	ID=LotjaGi3g1v0361700.1.exon.3;Parent=LotjaGi3g1v0361700.1
LjG1.1_chr3	PGSB	CDS	74512002	74512113	.	-	2	ID=LotjaGi3g1v0361700.1.CDS.3;Parent=LotjaGi3g1v0361700.1
LjG1.1_chr3	PGSB	exon	74512200	74512258	.	-	.	ID=LotjaGi3g1v0361700.1.exon.4;Parent=LotjaGi3g1v0361700.1
LjG1.1_chr3	PGSB	CDS	74512200	74512258	.	-	1	ID=LotjaGi3g1v0361700.1.CDS.4;Parent=LotjaGi3g1v0361700.1
LjG1.1_chr3	PGSB	exon	74512376	74512473	.	-	.	ID=LotjaGi3g1v0361700.1.exon.5;Parent=LotjaGi3g1v0361700.1
LjG1.1_chr3	PGSB	CDS	74512376	74512473	.	-	0	ID=LotjaGi3g1v0361700.1.CDS.5;Parent=LotjaGi3g1v0361700.1
LjG1.1_chr3	PGSB	exon	74512861	74512917	.	-	.	ID=LotjaGi3g1v0361700.1.exon.6;Parent=LotjaGi3g1v0361700.1
LjG1.1_chr3	PGSB	CDS	74512861	74512917	.	-	0	ID=LotjaGi3g1v0361700.1.CDS.6;Parent=LotjaGi3g1v0361700.1
LjG1.1_chr3	PGSB	exon	74513308	74513439	.	-	.	ID=LotjaGi3g1v0361700.1.exon.7;Parent=LotjaGi3g1v0361700.1
LjG1.1_chr3	PGSB	CDS	74513308	74513439	.	-	0	ID=LotjaGi3g1v0361700.1.CDS.7;Parent=LotjaGi3g1v0361700.1
LjG1.1_chr3	PGSB	exon	74514061	74514168	.	-	.	ID=LotjaGi3g1v0361700.1.exon.8;Parent=LotjaGi3g1v0361700.1
LjG1.1_chr3	PGSB	CDS	74514061	74514168	.	-	0	ID=LotjaGi3g1v0361700.1.CDS.8;Parent=LotjaGi3g1v0361700.1
LjG1.1_chr3	PGSB	exon	74514252	74514384	.	-	.	ID=LotjaGi3g1v0361700.1.exon.9;Parent=LotjaGi3g1v0361700.1
LjG1.1_chr3	PGSB	CDS	74514252	74514384	.	-	1	ID=LotjaGi3g1v0361700.1.CDS.9;Parent=LotjaGi3g1v0361700.1
LjG1.1_chr3	PGSB	exon	74516168	74516398	.	-	.	ID=LotjaGi3g1v0361700.1.exon.10;Parent=LotjaGi3g1v0361700.1
LjG1.1_chr3	PGSB	CDS	74516168	74516398	.	-	1	ID=LotjaGi3g1v0361700.1.CDS.10;Parent=LotjaGi3g1v0361700.1
LjG1.1_chr3	PGSB	exon	74516500	74516582	.	-	.	ID=LotjaGi3g1v0361700.1.exon.11;Parent=LotjaGi3g1v0361700.1
LjG1.1_chr3	PGSB	CDS	74516500	74516582	.	-	0	ID=LotjaGi3g1v0361700.1.CDS.11;Parent=LotjaGi3g1v0361700.1
LjG1.1_chr3	PGSB	exon	74516715	74516843	.	-	.	ID=LotjaGi3g1v0361700.1.exon.12;Parent=LotjaGi3g1v0361700.1
LjG1.1_chr3	PGSB	CDS	74516715	74516843	.	-	0	ID=LotjaGi3g1v0361700.1.CDS.12;Parent=LotjaGi3g1v0361700.1
LjG1.1_chr3	PGSB	exon	74517731	74517826	.	-	.	ID=LotjaGi3g1v0361700.1.exon.13;Parent=LotjaGi3g1v0361700.1
LjG1.1_chr3	PGSB	CDS	74517731	74517826	.	-	0	ID=LotjaGi3g1v0361700.1.CDS.13;Parent=LotjaGi3g1v0361700.1
LjG1.1_chr3	PGSB	exon	74517901	74517955	.	-	.	ID=LotjaGi3g1v0361700.1.exon.14;Parent=LotjaGi3g1v0361700.1
LjG1.1_chr3	PGSB	CDS	74517901	74517955	.	-	1	ID=LotjaGi3g1v0361700.1.CDS.14;Parent=LotjaGi3g1v0361700.1
LjG1.1_chr3	PGSB	exon	74518286	74518356	.	-	.	ID=LotjaGi3g1v0361700.1.exon.15;Parent=LotjaGi3g1v0361700.1
LjG1.1_chr3	PGSB	CDS	74518286	74518356	.	-	0	ID=LotjaGi3g1v0361700.1.CDS.15;Parent=LotjaGi3g1v0361700.1
LjG1.1_chr3	PGSB	exon	74518494	74518547	.	-	.	ID=LotjaGi3g1v0361700.1.exon.16;Parent=LotjaGi3g1v0361700.1
LjG1.1_chr3	PGSB	CDS	74518494	74518547	.	-	0	ID=LotjaGi3g1v0361700.1.CDS.16;Parent=LotjaGi3g1v0361700.1
LjG1.1_chr3	PGSB	exon	74518634	74518711	.	-	.	ID=LotjaGi3g1v0361700.1.exon.17;Parent=LotjaGi3g1v0361700.1
LjG1.1_chr3	PGSB	CDS	74518634	74518711	.	-	0	ID=LotjaGi3g1v0361700.1.CDS.17;Parent=LotjaGi3g1v0361700.1
LjG1.1_chr3	PGSB	exon	74518898	74519030	.	-	.	ID=LotjaGi3g1v0361700.1.exon.18;Parent=LotjaGi3g1v0361700.1
LjG1.1_chr3	PGSB	CDS	74518898	74519030	.	-	1	ID=LotjaGi3g1v0361700.1.CDS.18;Parent=LotjaGi3g1v0361700.1
LjG1.1_chr3	PGSB	exon	74520057	74520172	.	-	.	ID=LotjaGi3g1v0361700.1.exon.19;Parent=LotjaGi3g1v0361700.1
LjG1.1_chr3	PGSB	CDS	74520057	74520172	.	-	0	ID=LotjaGi3g1v0361700.1.CDS.19;Parent=LotjaGi3g1v0361700.1
LjG1.1_chr3	PGSB	exon	74520259	74520330	.	-	.	ID=LotjaGi3g1v0361700.1.exon.20;Parent=LotjaGi3g1v0361700.1
LjG1.1_chr3	PGSB	CDS	74520259	74520330	.	-	0	ID=LotjaGi3g1v0361700.1.CDS.20;Parent=LotjaGi3g1v0361700.1
LjG1.1_chr3	PGSB	exon	74520964	74521069	.	-	.	ID=LotjaGi3g1v0361700.1.exon.21;Parent=LotjaGi3g1v0361700.1
LjG1.1_chr3	PGSB	CDS	74520964	74521069	.	-	1	ID=LotjaGi3g1v0361700.1.CDS.21;Parent=LotjaGi3g1v0361700.1
LjG1.1_chr3	PGSB	exon	74521517	74521632	.	-	.	ID=LotjaGi3g1v0361700.1.exon.22;Parent=LotjaGi3g1v0361700.1
LjG1.1_chr3	PGSB	CDS	74521517	74521632	.	-	0	ID=LotjaGi3g1v0361700.1.CDS.22;Parent=LotjaGi3g1v0361700.1
LjG1.1_chr3	PGSB	exon	74523075	74523224	.	-	.	ID=LotjaGi3g1v0361700.1.exon.23;Parent=LotjaGi3g1v0361700.1
LjG1.1_chr3	PGSB	CDS	74523075	74523224	.	-	0	ID=LotjaGi3g1v0361700.1.CDS.23;Parent=LotjaGi3g1v0361700.1
LjG1.1_chr3	PGSB	exon	74523316	74523398	.	-	.	ID=LotjaGi3g1v0361700.1.exon.24;Parent=LotjaGi3g1v0361700.1
LjG1.1_chr3	PGSB	CDS	74523316	74523398	.	-	2	ID=LotjaGi3g1v0361700.1.CDS.24;Parent=LotjaGi3g1v0361700.1
LjG1.1_chr3	PGSB	exon	74523608	74523686	.	-	.	ID=LotjaGi3g1v0361700.1.exon.25;Parent=LotjaGi3g1v0361700.1
LjG1.1_chr3	PGSB	CDS	74523608	74523686	.	-	0	ID=LotjaGi3g1v0361700.1.CDS.25;Parent=LotjaGi3g1v0361700.1
LjG1.1_chr3	PGSB	CDS	74524364	74524414	.	-	0	ID=LotjaGi3g1v0361700.1.CDS.26;Parent=LotjaGi3g1v0361700.1
LjG1.1_chr3	PGSB	exon	74524364	74524622	.	-	.	ID=LotjaGi3g1v0361700.1.exon.26;Parent=LotjaGi3g1v0361700.1
LjG1.1_chr3	PGSB	five_prime_UTR	74524415	74524622	.	-	.	ID=LotjaGi3g1v0361700.1.five_prime_UTR.2;Parent=LotjaGi3g1v0361700.1
LjG1.1_chr3	PGSB	mRNA	74511592	74523737	.	-	.	ID=LotjaGi3g1v0361700.2;Parent=LotjaGi3g1v0361700
LjG1.1_chr3	PGSB	three_prime_UTR	74511592	74511768	.	-	.	ID=LotjaGi3g1v0361700.2.three_prime_UTR.1;Parent=LotjaGi3g1v0361700.2
LjG1.1_chr3	PGSB	exon	74511592	74511883	.	-	.	ID=LotjaGi3g1v0361700.2.exon.1;Parent=LotjaGi3g1v0361700.2
LjG1.1_chr3	PGSB	CDS	74511769	74511883	.	-	1	ID=LotjaGi3g1v0361700.2.CDS.1;Parent=LotjaGi3g1v0361700.2
LjG1.1_chr3	PGSB	exon	74512002	74512113	.	-	.	ID=LotjaGi3g1v0361700.2.exon.2;Parent=LotjaGi3g1v0361700.2
LjG1.1_chr3	PGSB	CDS	74512002	74512113	.	-	2	ID=LotjaGi3g1v0361700.2.CDS.2;Parent=LotjaGi3g1v0361700.2
LjG1.1_chr3	PGSB	exon	74512200	74512258	.	-	.	ID=LotjaGi3g1v0361700.2.exon.3;Parent=LotjaGi3g1v0361700.2
LjG1.1_chr3	PGSB	CDS	74512200	74512258	.	-	1	ID=LotjaGi3g1v0361700.2.CDS.3;Parent=LotjaGi3g1v0361700.2
LjG1.1_chr3	PGSB	exon	74512376	74512473	.	-	.	ID=LotjaGi3g1v0361700.2.exon.4;Parent=LotjaGi3g1v0361700.2
LjG1.1_chr3	PGSB	CDS	74512376	74512473	.	-	0	ID=LotjaGi3g1v0361700.2.CDS.4;Parent=LotjaGi3g1v0361700.2
LjG1.1_chr3	PGSB	exon	74512861	74512917	.	-	.	ID=LotjaGi3g1v0361700.2.exon.5;Parent=LotjaGi3g1v0361700.2
LjG1.1_chr3	PGSB	CDS	74512861	74512917	.	-	0	ID=LotjaGi3g1v0361700.2.CDS.5;Parent=LotjaGi3g1v0361700.2
LjG1.1_chr3	PGSB	exon	74513308	74513439	.	-	.	ID=LotjaGi3g1v0361700.2.exon.6;Parent=LotjaGi3g1v0361700.2
LjG1.1_chr3	PGSB	CDS	74513308	74513439	.	-	0	ID=LotjaGi3g1v0361700.2.CDS.6;Parent=LotjaGi3g1v0361700.2
LjG1.1_chr3	PGSB	exon	74514061	74514168	.	-	.	ID=LotjaGi3g1v0361700.2.exon.7;Parent=LotjaGi3g1v0361700.2
LjG1.1_chr3	PGSB	CDS	74514061	74514168	.	-	0	ID=LotjaGi3g1v0361700.2.CDS.7;Parent=LotjaGi3g1v0361700.2
LjG1.1_chr3	PGSB	exon	74514252	74514384	.	-	.	ID=LotjaGi3g1v0361700.2.exon.8;Parent=LotjaGi3g1v0361700.2
LjG1.1_chr3	PGSB	CDS	74514252	74514384	.	-	1	ID=LotjaGi3g1v0361700.2.CDS.8;Parent=LotjaGi3g1v0361700.2
LjG1.1_chr3	PGSB	exon	74516168	74516398	.	-	.	ID=LotjaGi3g1v0361700.2.exon.9;Parent=LotjaGi3g1v0361700.2
LjG1.1_chr3	PGSB	CDS	74516168	74516398	.	-	1	ID=LotjaGi3g1v0361700.2.CDS.9;Parent=LotjaGi3g1v0361700.2
LjG1.1_chr3	PGSB	exon	74516503	74516582	.	-	.	ID=LotjaGi3g1v0361700.2.exon.10;Parent=LotjaGi3g1v0361700.2
LjG1.1_chr3	PGSB	CDS	74516503	74516582	.	-	0	ID=LotjaGi3g1v0361700.2.CDS.10;Parent=LotjaGi3g1v0361700.2
LjG1.1_chr3	PGSB	exon	74516715	74516843	.	-	.	ID=LotjaGi3g1v0361700.2.exon.11;Parent=LotjaGi3g1v0361700.2
LjG1.1_chr3	PGSB	CDS	74516715	74516843	.	-	0	ID=LotjaGi3g1v0361700.2.CDS.11;Parent=LotjaGi3g1v0361700.2
LjG1.1_chr3	PGSB	exon	74517731	74517826	.	-	.	ID=LotjaGi3g1v0361700.2.exon.12;Parent=LotjaGi3g1v0361700.2
LjG1.1_chr3	PGSB	CDS	74517731	74517826	.	-	0	ID=LotjaGi3g1v0361700.2.CDS.12;Parent=LotjaGi3g1v0361700.2
LjG1.1_chr3	PGSB	exon	74517901	74517955	.	-	.	ID=LotjaGi3g1v0361700.2.exon.13;Parent=LotjaGi3g1v0361700.2
LjG1.1_chr3	PGSB	CDS	74517901	74517955	.	-	1	ID=LotjaGi3g1v0361700.2.CDS.13;Parent=LotjaGi3g1v0361700.2
LjG1.1_chr3	PGSB	exon	74518286	74518356	.	-	.	ID=LotjaGi3g1v0361700.2.exon.14;Parent=LotjaGi3g1v0361700.2
LjG1.1_chr3	PGSB	CDS	74518286	74518356	.	-	0	ID=LotjaGi3g1v0361700.2.CDS.14;Parent=LotjaGi3g1v0361700.2
LjG1.1_chr3	PGSB	exon	74518494	74518547	.	-	.	ID=LotjaGi3g1v0361700.2.exon.15;Parent=LotjaGi3g1v0361700.2
LjG1.1_chr3	PGSB	CDS	74518494	74518547	.	-	0	ID=LotjaGi3g1v0361700.2.CDS.15;Parent=LotjaGi3g1v0361700.2
LjG1.1_chr3	PGSB	exon	74518634	74518711	.	-	.	ID=LotjaGi3g1v0361700.2.exon.16;Parent=LotjaGi3g1v0361700.2
LjG1.1_chr3	PGSB	CDS	74518634	74518711	.	-	0	ID=LotjaGi3g1v0361700.2.CDS.16;Parent=LotjaGi3g1v0361700.2
LjG1.1_chr3	PGSB	exon	74518898	74519030	.	-	.	ID=LotjaGi3g1v0361700.2.exon.17;Parent=LotjaGi3g1v0361700.2
LjG1.1_chr3	PGSB	CDS	74518898	74519030	.	-	1	ID=LotjaGi3g1v0361700.2.CDS.17;Parent=LotjaGi3g1v0361700.2
LjG1.1_chr3	PGSB	exon	74520057	74520172	.	-	.	ID=LotjaGi3g1v0361700.2.exon.18;Parent=LotjaGi3g1v0361700.2
LjG1.1_chr3	PGSB	CDS	74520057	74520172	.	-	0	ID=LotjaGi3g1v0361700.2.CDS.18;Parent=LotjaGi3g1v0361700.2
LjG1.1_chr3	PGSB	exon	74520259	74520330	.	-	.	ID=LotjaGi3g1v0361700.2.exon.19;Parent=LotjaGi3g1v0361700.2
LjG1.1_chr3	PGSB	CDS	74520259	74520330	.	-	0	ID=LotjaGi3g1v0361700.2.CDS.19;Parent=LotjaGi3g1v0361700.2
LjG1.1_chr3	PGSB	exon	74520964	74521069	.	-	.	ID=LotjaGi3g1v0361700.2.exon.20;Parent=LotjaGi3g1v0361700.2
LjG1.1_chr3	PGSB	CDS	74520964	74521069	.	-	1	ID=LotjaGi3g1v0361700.2.CDS.20;Parent=LotjaGi3g1v0361700.2
LjG1.1_chr3	PGSB	exon	74521517	74521632	.	-	.	ID=LotjaGi3g1v0361700.2.exon.21;Parent=LotjaGi3g1v0361700.2
LjG1.1_chr3	PGSB	CDS	74521517	74521632	.	-	0	ID=LotjaGi3g1v0361700.2.CDS.21;Parent=LotjaGi3g1v0361700.2
LjG1.1_chr3	PGSB	exon	74523075	74523224	.	-	.	ID=LotjaGi3g1v0361700.2.exon.22;Parent=LotjaGi3g1v0361700.2
LjG1.1_chr3	PGSB	CDS	74523075	74523224	.	-	0	ID=LotjaGi3g1v0361700.2.CDS.22;Parent=LotjaGi3g1v0361700.2
LjG1.1_chr3	PGSB	exon	74523316	74523398	.	-	.	ID=LotjaGi3g1v0361700.2.exon.23;Parent=LotjaGi3g1v0361700.2
LjG1.1_chr3	PGSB	CDS	74523316	74523398	.	-	2	ID=LotjaGi3g1v0361700.2.CDS.23;Parent=LotjaGi3g1v0361700.2
LjG1.1_chr3	PGSB	CDS	74523608	74523728	.	-	0	ID=LotjaGi3g1v0361700.2.CDS.24;Parent=LotjaGi3g1v0361700.2
LjG1.1_chr3	PGSB	exon	74523608	74523737	.	-	.	ID=LotjaGi3g1v0361700.2.exon.24;Parent=LotjaGi3g1v0361700.2
LjG1.1_chr3	PGSB	five_prime_UTR	74523729	74523737	.	-	.	ID=LotjaGi3g1v0361700.2.five_prime_UTR.2;Parent=LotjaGi3g1v0361700.2
###
LjG1.1_chr3	PGSB	gene	74551596	74555236	.	+	.	ID=LotjaGi3g1v0361800
LjG1.1_chr3	PGSB	mRNA	74551596	74555236	.	+	.	ID=LotjaGi3g1v0361800.1;Parent=LotjaGi3g1v0361800
LjG1.1_chr3	PGSB	five_prime_UTR	74551596	74552098	.	+	.	ID=LotjaGi3g1v0361800.1.five_prime_UTR.1;Parent=LotjaGi3g1v0361800.1
LjG1.1_chr3	PGSB	exon	74551596	74555236	.	+	.	ID=LotjaGi3g1v0361800.1.exon.1;Parent=LotjaGi3g1v0361800.1
LjG1.1_chr3	PGSB	CDS	74552099	74553181	.	+	0	ID=LotjaGi3g1v0361800.1.CDS.1;Parent=LotjaGi3g1v0361800.1
LjG1.1_chr3	PGSB	three_prime_UTR	74553182	74555236	.	+	.	ID=LotjaGi3g1v0361800.1.three_prime_UTR.2;Parent=LotjaGi3g1v0361800.1
###
LjG1.1_chr3	PGSB	gene	74558939	74568583	.	-	.	ID=LotjaGi3g1v0361900
LjG1.1_chr3	PGSB	mRNA	74563152	74568366	.	-	.	ID=LotjaGi3g1v0361900.1;Parent=LotjaGi3g1v0361900
LjG1.1_chr3	PGSB	exon	74563152	74563495	.	-	.	ID=LotjaGi3g1v0361900.1.exon.1;Parent=LotjaGi3g1v0361900.1
LjG1.1_chr3	PGSB	three_prime_UTR	74563152	74563495	.	-	.	ID=LotjaGi3g1v0361900.1.three_prime_UTR.1;Parent=LotjaGi3g1v0361900.1
LjG1.1_chr3	PGSB	exon	74563580	74563662	.	-	.	ID=LotjaGi3g1v0361900.1.exon.2;Parent=LotjaGi3g1v0361900.1
LjG1.1_chr3	PGSB	three_prime_UTR	74563580	74563662	.	-	.	ID=LotjaGi3g1v0361900.1.three_prime_UTR.2;Parent=LotjaGi3g1v0361900.1
LjG1.1_chr3	PGSB	exon	74564271	74564347	.	-	.	ID=LotjaGi3g1v0361900.1.exon.3;Parent=LotjaGi3g1v0361900.1
LjG1.1_chr3	PGSB	three_prime_UTR	74564271	74564347	.	-	.	ID=LotjaGi3g1v0361900.1.three_prime_UTR.3;Parent=LotjaGi3g1v0361900.1
LjG1.1_chr3	PGSB	three_prime_UTR	74564428	74564470	.	-	.	ID=LotjaGi3g1v0361900.1.three_prime_UTR.4;Parent=LotjaGi3g1v0361900.1
LjG1.1_chr3	PGSB	exon	74564428	74564498	.	-	.	ID=LotjaGi3g1v0361900.1.exon.4;Parent=LotjaGi3g1v0361900.1
LjG1.1_chr3	PGSB	CDS	74564471	74564498	.	-	1	ID=LotjaGi3g1v0361900.1.CDS.1;Parent=LotjaGi3g1v0361900.1
LjG1.1_chr3	PGSB	exon	74564710	74564755	.	-	.	ID=LotjaGi3g1v0361900.1.exon.5;Parent=LotjaGi3g1v0361900.1
LjG1.1_chr3	PGSB	CDS	74564710	74564755	.	-	2	ID=LotjaGi3g1v0361900.1.CDS.2;Parent=LotjaGi3g1v0361900.1
LjG1.1_chr3	PGSB	exon	74564837	74564895	.	-	.	ID=LotjaGi3g1v0361900.1.exon.6;Parent=LotjaGi3g1v0361900.1
LjG1.1_chr3	PGSB	CDS	74564837	74564895	.	-	1	ID=LotjaGi3g1v0361900.1.CDS.3;Parent=LotjaGi3g1v0361900.1
LjG1.1_chr3	PGSB	exon	74565022	74565135	.	-	.	ID=LotjaGi3g1v0361900.1.exon.7;Parent=LotjaGi3g1v0361900.1
LjG1.1_chr3	PGSB	CDS	74565022	74565135	.	-	1	ID=LotjaGi3g1v0361900.1.CDS.4;Parent=LotjaGi3g1v0361900.1
LjG1.1_chr3	PGSB	exon	74565424	74565526	.	-	.	ID=LotjaGi3g1v0361900.1.exon.8;Parent=LotjaGi3g1v0361900.1
LjG1.1_chr3	PGSB	CDS	74565424	74565526	.	-	2	ID=LotjaGi3g1v0361900.1.CDS.5;Parent=LotjaGi3g1v0361900.1
LjG1.1_chr3	PGSB	exon	74565839	74566653	.	-	.	ID=LotjaGi3g1v0361900.1.exon.9;Parent=LotjaGi3g1v0361900.1
LjG1.1_chr3	PGSB	CDS	74565839	74566653	.	-	1	ID=LotjaGi3g1v0361900.1.CDS.6;Parent=LotjaGi3g1v0361900.1
LjG1.1_chr3	PGSB	exon	74566744	74566946	.	-	.	ID=LotjaGi3g1v0361900.1.exon.10;Parent=LotjaGi3g1v0361900.1
LjG1.1_chr3	PGSB	CDS	74566744	74566946	.	-	0	ID=LotjaGi3g1v0361900.1.CDS.7;Parent=LotjaGi3g1v0361900.1
LjG1.1_chr3	PGSB	exon	74567340	74567445	.	-	.	ID=LotjaGi3g1v0361900.1.exon.11;Parent=LotjaGi3g1v0361900.1
LjG1.1_chr3	PGSB	CDS	74567340	74567445	.	-	1	ID=LotjaGi3g1v0361900.1.CDS.8;Parent=LotjaGi3g1v0361900.1
LjG1.1_chr3	PGSB	CDS	74567581	74568092	.	-	0	ID=LotjaGi3g1v0361900.1.CDS.9;Parent=LotjaGi3g1v0361900.1
LjG1.1_chr3	PGSB	exon	74567581	74568366	.	-	.	ID=LotjaGi3g1v0361900.1.exon.12;Parent=LotjaGi3g1v0361900.1
LjG1.1_chr3	PGSB	five_prime_UTR	74568093	74568366	.	-	.	ID=LotjaGi3g1v0361900.1.five_prime_UTR.5;Parent=LotjaGi3g1v0361900.1
###
LjG1.1_chr3	PGSB	gene	74570000	74581429	.	-	.	ID=LotjaGi3g1v0362000
LjG1.1_chr3	PGSB	mRNA	74570000	74581429	.	-	.	ID=LotjaGi3g1v0362000.1;Parent=LotjaGi3g1v0362000
LjG1.1_chr3	PGSB	three_prime_UTR	74570000	74571012	.	-	.	ID=LotjaGi3g1v0362000.1.three_prime_UTR.1;Parent=LotjaGi3g1v0362000.1
LjG1.1_chr3	PGSB	exon	74570000	74571195	.	-	.	ID=LotjaGi3g1v0362000.1.exon.1;Parent=LotjaGi3g1v0362000.1
LjG1.1_chr3	PGSB	CDS	74571013	74571195	.	-	0	ID=LotjaGi3g1v0362000.1.CDS.1;Parent=LotjaGi3g1v0362000.1
LjG1.1_chr3	PGSB	exon	74571367	74571496	.	-	.	ID=LotjaGi3g1v0362000.1.exon.2;Parent=LotjaGi3g1v0362000.1
LjG1.1_chr3	PGSB	CDS	74571367	74571496	.	-	1	ID=LotjaGi3g1v0362000.1.CDS.2;Parent=LotjaGi3g1v0362000.1
LjG1.1_chr3	PGSB	exon	74571602	74571708	.	-	.	ID=LotjaGi3g1v0362000.1.exon.3;Parent=LotjaGi3g1v0362000.1
LjG1.1_chr3	PGSB	CDS	74571602	74571708	.	-	0	ID=LotjaGi3g1v0362000.1.CDS.3;Parent=LotjaGi3g1v0362000.1
LjG1.1_chr3	PGSB	exon	74571903	74571996	.	-	.	ID=LotjaGi3g1v0362000.1.exon.4;Parent=LotjaGi3g1v0362000.1
LjG1.1_chr3	PGSB	CDS	74571903	74571996	.	-	1	ID=LotjaGi3g1v0362000.1.CDS.4;Parent=LotjaGi3g1v0362000.1
LjG1.1_chr3	PGSB	exon	74572104	74572300	.	-	.	ID=LotjaGi3g1v0362000.1.exon.5;Parent=LotjaGi3g1v0362000.1
LjG1.1_chr3	PGSB	CDS	74572104	74572300	.	-	0	ID=LotjaGi3g1v0362000.1.CDS.5;Parent=LotjaGi3g1v0362000.1
LjG1.1_chr3	PGSB	exon	74573068	74573139	.	-	.	ID=LotjaGi3g1v0362000.1.exon.6;Parent=LotjaGi3g1v0362000.1
LjG1.1_chr3	PGSB	CDS	74573068	74573139	.	-	0	ID=LotjaGi3g1v0362000.1.CDS.6;Parent=LotjaGi3g1v0362000.1
LjG1.1_chr3	PGSB	exon	74573273	74573387	.	-	.	ID=LotjaGi3g1v0362000.1.exon.7;Parent=LotjaGi3g1v0362000.1
LjG1.1_chr3	PGSB	CDS	74573273	74573387	.	-	1	ID=LotjaGi3g1v0362000.1.CDS.7;Parent=LotjaGi3g1v0362000.1
LjG1.1_chr3	PGSB	exon	74573969	74574085	.	-	.	ID=LotjaGi3g1v0362000.1.exon.8;Parent=LotjaGi3g1v0362000.1
LjG1.1_chr3	PGSB	CDS	74573969	74574085	.	-	1	ID=LotjaGi3g1v0362000.1.CDS.8;Parent=LotjaGi3g1v0362000.1
LjG1.1_chr3	PGSB	exon	74574176	74574267	.	-	.	ID=LotjaGi3g1v0362000.1.exon.9;Parent=LotjaGi3g1v0362000.1
LjG1.1_chr3	PGSB	CDS	74574176	74574267	.	-	0	ID=LotjaGi3g1v0362000.1.CDS.9;Parent=LotjaGi3g1v0362000.1
LjG1.1_chr3	PGSB	exon	74574420	74574596	.	-	.	ID=LotjaGi3g1v0362000.1.exon.10;Parent=LotjaGi3g1v0362000.1
LjG1.1_chr3	PGSB	CDS	74574420	74574596	.	-	0	ID=LotjaGi3g1v0362000.1.CDS.10;Parent=LotjaGi3g1v0362000.1
LjG1.1_chr3	PGSB	exon	74574747	74574821	.	-	.	ID=LotjaGi3g1v0362000.1.exon.11;Parent=LotjaGi3g1v0362000.1
LjG1.1_chr3	PGSB	CDS	74574747	74574821	.	-	0	ID=LotjaGi3g1v0362000.1.CDS.11;Parent=LotjaGi3g1v0362000.1
LjG1.1_chr3	PGSB	exon	74574905	74575045	.	-	.	ID=LotjaGi3g1v0362000.1.exon.12;Parent=LotjaGi3g1v0362000.1
LjG1.1_chr3	PGSB	CDS	74574905	74575045	.	-	0	ID=LotjaGi3g1v0362000.1.CDS.12;Parent=LotjaGi3g1v0362000.1
LjG1.1_chr3	PGSB	exon	74575404	74575592	.	-	.	ID=LotjaGi3g1v0362000.1.exon.13;Parent=LotjaGi3g1v0362000.1
LjG1.1_chr3	PGSB	CDS	74575404	74575592	.	-	0	ID=LotjaGi3g1v0362000.1.CDS.13;Parent=LotjaGi3g1v0362000.1
LjG1.1_chr3	PGSB	exon	74576106	74576171	.	-	.	ID=LotjaGi3g1v0362000.1.exon.14;Parent=LotjaGi3g1v0362000.1
LjG1.1_chr3	PGSB	CDS	74576106	74576171	.	-	0	ID=LotjaGi3g1v0362000.1.CDS.14;Parent=LotjaGi3g1v0362000.1
LjG1.1_chr3	PGSB	exon	74576253	74576403	.	-	.	ID=LotjaGi3g1v0362000.1.exon.15;Parent=LotjaGi3g1v0362000.1
LjG1.1_chr3	PGSB	CDS	74576253	74576403	.	-	1	ID=LotjaGi3g1v0362000.1.CDS.15;Parent=LotjaGi3g1v0362000.1
LjG1.1_chr3	PGSB	exon	74577140	74577208	.	-	.	ID=LotjaGi3g1v0362000.1.exon.16;Parent=LotjaGi3g1v0362000.1
LjG1.1_chr3	PGSB	CDS	74577140	74577208	.	-	1	ID=LotjaGi3g1v0362000.1.CDS.16;Parent=LotjaGi3g1v0362000.1
LjG1.1_chr3	PGSB	exon	74577418	74577566	.	-	.	ID=LotjaGi3g1v0362000.1.exon.17;Parent=LotjaGi3g1v0362000.1
LjG1.1_chr3	PGSB	CDS	74577418	74577566	.	-	0	ID=LotjaGi3g1v0362000.1.CDS.17;Parent=LotjaGi3g1v0362000.1
LjG1.1_chr3	PGSB	exon	74577667	74577798	.	-	.	ID=LotjaGi3g1v0362000.1.exon.18;Parent=LotjaGi3g1v0362000.1
LjG1.1_chr3	PGSB	CDS	74577667	74577798	.	-	0	ID=LotjaGi3g1v0362000.1.CDS.18;Parent=LotjaGi3g1v0362000.1
LjG1.1_chr3	PGSB	exon	74577895	74578220	.	-	.	ID=LotjaGi3g1v0362000.1.exon.19;Parent=LotjaGi3g1v0362000.1
LjG1.1_chr3	PGSB	CDS	74577895	74578220	.	-	2	ID=LotjaGi3g1v0362000.1.CDS.19;Parent=LotjaGi3g1v0362000.1
LjG1.1_chr3	PGSB	exon	74578339	74578375	.	-	.	ID=LotjaGi3g1v0362000.1.exon.20;Parent=LotjaGi3g1v0362000.1
LjG1.1_chr3	PGSB	CDS	74578339	74578375	.	-	0	ID=LotjaGi3g1v0362000.1.CDS.20;Parent=LotjaGi3g1v0362000.1
LjG1.1_chr3	PGSB	exon	74580568	74580622	.	-	.	ID=LotjaGi3g1v0362000.1.exon.21;Parent=LotjaGi3g1v0362000.1
LjG1.1_chr3	PGSB	CDS	74580568	74580622	.	-	1	ID=LotjaGi3g1v0362000.1.CDS.21;Parent=LotjaGi3g1v0362000.1
LjG1.1_chr3	PGSB	exon	74580708	74580769	.	-	.	ID=LotjaGi3g1v0362000.1.exon.22;Parent=LotjaGi3g1v0362000.1
LjG1.1_chr3	PGSB	CDS	74580708	74580769	.	-	0	ID=LotjaGi3g1v0362000.1.CDS.22;Parent=LotjaGi3g1v0362000.1
LjG1.1_chr3	PGSB	exon	74580885	74580905	.	-	.	ID=LotjaGi3g1v0362000.1.exon.23;Parent=LotjaGi3g1v0362000.1
LjG1.1_chr3	PGSB	CDS	74580885	74580905	.	-	0	ID=LotjaGi3g1v0362000.1.CDS.23;Parent=LotjaGi3g1v0362000.1
LjG1.1_chr3	PGSB	CDS	74581154	74581156	.	-	0	ID=LotjaGi3g1v0362000.1.CDS.24;Parent=LotjaGi3g1v0362000.1
LjG1.1_chr3	PGSB	exon	74581154	74581429	.	-	.	ID=LotjaGi3g1v0362000.1.exon.24;Parent=LotjaGi3g1v0362000.1
LjG1.1_chr3	PGSB	five_prime_UTR	74581157	74581429	.	-	.	ID=LotjaGi3g1v0362000.1.five_prime_UTR.2;Parent=LotjaGi3g1v0362000.1
LjG1.1_chr3	PGSB	mRNA	74571013	74580908	.	-	.	ID=LotjaGi3g1v0362000.2;Parent=LotjaGi3g1v0362000
LjG1.1_chr3	PGSB	exon	74571013	74571195	.	-	.	ID=LotjaGi3g1v0362000.2.exon.1;Parent=LotjaGi3g1v0362000.2
LjG1.1_chr3	PGSB	three_prime_UTR	74571013	74571195	.	-	.	ID=LotjaGi3g1v0362000.2.three_prime_UTR.1;Parent=LotjaGi3g1v0362000.2
LjG1.1_chr3	PGSB	three_prime_UTR	74571248	74571279	.	-	.	ID=LotjaGi3g1v0362000.2.three_prime_UTR.2;Parent=LotjaGi3g1v0362000.2
LjG1.1_chr3	PGSB	exon	74571248	74571285	.	-	.	ID=LotjaGi3g1v0362000.2.exon.2;Parent=LotjaGi3g1v0362000.2
LjG1.1_chr3	PGSB	CDS	74571280	74571285	.	-	0	ID=LotjaGi3g1v0362000.2.CDS.1;Parent=LotjaGi3g1v0362000.2
LjG1.1_chr3	PGSB	exon	74571367	74571496	.	-	.	ID=LotjaGi3g1v0362000.2.exon.3;Parent=LotjaGi3g1v0362000.2
LjG1.1_chr3	PGSB	CDS	74571367	74571496	.	-	1	ID=LotjaGi3g1v0362000.2.CDS.2;Parent=LotjaGi3g1v0362000.2
LjG1.1_chr3	PGSB	exon	74571602	74571708	.	-	.	ID=LotjaGi3g1v0362000.2.exon.4;Parent=LotjaGi3g1v0362000.2
LjG1.1_chr3	PGSB	CDS	74571602	74571708	.	-	0	ID=LotjaGi3g1v0362000.2.CDS.3;Parent=LotjaGi3g1v0362000.2
LjG1.1_chr3	PGSB	exon	74571903	74571996	.	-	.	ID=LotjaGi3g1v0362000.2.exon.5;Parent=LotjaGi3g1v0362000.2
LjG1.1_chr3	PGSB	CDS	74571903	74571996	.	-	1	ID=LotjaGi3g1v0362000.2.CDS.4;Parent=LotjaGi3g1v0362000.2
LjG1.1_chr3	PGSB	exon	74572104	74572300	.	-	.	ID=LotjaGi3g1v0362000.2.exon.6;Parent=LotjaGi3g1v0362000.2
LjG1.1_chr3	PGSB	CDS	74572104	74572300	.	-	0	ID=LotjaGi3g1v0362000.2.CDS.5;Parent=LotjaGi3g1v0362000.2
LjG1.1_chr3	PGSB	exon	74573068	74573139	.	-	.	ID=LotjaGi3g1v0362000.2.exon.7;Parent=LotjaGi3g1v0362000.2
LjG1.1_chr3	PGSB	CDS	74573068	74573139	.	-	0	ID=LotjaGi3g1v0362000.2.CDS.6;Parent=LotjaGi3g1v0362000.2
LjG1.1_chr3	PGSB	exon	74573273	74573387	.	-	.	ID=LotjaGi3g1v0362000.2.exon.8;Parent=LotjaGi3g1v0362000.2
LjG1.1_chr3	PGSB	CDS	74573273	74573387	.	-	1	ID=LotjaGi3g1v0362000.2.CDS.7;Parent=LotjaGi3g1v0362000.2
LjG1.1_chr3	PGSB	exon	74573969	74574085	.	-	.	ID=LotjaGi3g1v0362000.2.exon.9;Parent=LotjaGi3g1v0362000.2
LjG1.1_chr3	PGSB	CDS	74573969	74574085	.	-	1	ID=LotjaGi3g1v0362000.2.CDS.8;Parent=LotjaGi3g1v0362000.2
LjG1.1_chr3	PGSB	exon	74574176	74574267	.	-	.	ID=LotjaGi3g1v0362000.2.exon.10;Parent=LotjaGi3g1v0362000.2
LjG1.1_chr3	PGSB	CDS	74574176	74574267	.	-	0	ID=LotjaGi3g1v0362000.2.CDS.9;Parent=LotjaGi3g1v0362000.2
LjG1.1_chr3	PGSB	exon	74574420	74574596	.	-	.	ID=LotjaGi3g1v0362000.2.exon.11;Parent=LotjaGi3g1v0362000.2
LjG1.1_chr3	PGSB	CDS	74574420	74574596	.	-	0	ID=LotjaGi3g1v0362000.2.CDS.10;Parent=LotjaGi3g1v0362000.2
LjG1.1_chr3	PGSB	exon	74574747	74574821	.	-	.	ID=LotjaGi3g1v0362000.2.exon.12;Parent=LotjaGi3g1v0362000.2
LjG1.1_chr3	PGSB	CDS	74574747	74574821	.	-	0	ID=LotjaGi3g1v0362000.2.CDS.11;Parent=LotjaGi3g1v0362000.2
LjG1.1_chr3	PGSB	exon	74574905	74575045	.	-	.	ID=LotjaGi3g1v0362000.2.exon.13;Parent=LotjaGi3g1v0362000.2
LjG1.1_chr3	PGSB	CDS	74574905	74575045	.	-	0	ID=LotjaGi3g1v0362000.2.CDS.12;Parent=LotjaGi3g1v0362000.2
LjG1.1_chr3	PGSB	exon	74575404	74575592	.	-	.	ID=LotjaGi3g1v0362000.2.exon.14;Parent=LotjaGi3g1v0362000.2
LjG1.1_chr3	PGSB	CDS	74575404	74575592	.	-	0	ID=LotjaGi3g1v0362000.2.CDS.13;Parent=LotjaGi3g1v0362000.2
LjG1.1_chr3	PGSB	exon	74576106	74576171	.	-	.	ID=LotjaGi3g1v0362000.2.exon.15;Parent=LotjaGi3g1v0362000.2
LjG1.1_chr3	PGSB	CDS	74576106	74576171	.	-	0	ID=LotjaGi3g1v0362000.2.CDS.14;Parent=LotjaGi3g1v0362000.2
LjG1.1_chr3	PGSB	exon	74576253	74576403	.	-	.	ID=LotjaGi3g1v0362000.2.exon.16;Parent=LotjaGi3g1v0362000.2
LjG1.1_chr3	PGSB	CDS	74576253	74576403	.	-	1	ID=LotjaGi3g1v0362000.2.CDS.15;Parent=LotjaGi3g1v0362000.2
LjG1.1_chr3	PGSB	exon	74577140	74577208	.	-	.	ID=LotjaGi3g1v0362000.2.exon.17;Parent=LotjaGi3g1v0362000.2
LjG1.1_chr3	PGSB	CDS	74577140	74577208	.	-	1	ID=LotjaGi3g1v0362000.2.CDS.16;Parent=LotjaGi3g1v0362000.2
LjG1.1_chr3	PGSB	exon	74577418	74577566	.	-	.	ID=LotjaGi3g1v0362000.2.exon.18;Parent=LotjaGi3g1v0362000.2
LjG1.1_chr3	PGSB	CDS	74577418	74577566	.	-	0	ID=LotjaGi3g1v0362000.2.CDS.17;Parent=LotjaGi3g1v0362000.2
LjG1.1_chr3	PGSB	exon	74577667	74577798	.	-	.	ID=LotjaGi3g1v0362000.2.exon.19;Parent=LotjaGi3g1v0362000.2
LjG1.1_chr3	PGSB	CDS	74577667	74577798	.	-	0	ID=LotjaGi3g1v0362000.2.CDS.18;Parent=LotjaGi3g1v0362000.2
LjG1.1_chr3	PGSB	exon	74577895	74578220	.	-	.	ID=LotjaGi3g1v0362000.2.exon.20;Parent=LotjaGi3g1v0362000.2
LjG1.1_chr3	PGSB	CDS	74577895	74578220	.	-	2	ID=LotjaGi3g1v0362000.2.CDS.19;Parent=LotjaGi3g1v0362000.2
LjG1.1_chr3	PGSB	CDS	74578339	74578372	.	-	0	ID=LotjaGi3g1v0362000.2.CDS.20;Parent=LotjaGi3g1v0362000.2
LjG1.1_chr3	PGSB	exon	74578339	74578375	.	-	.	ID=LotjaGi3g1v0362000.2.exon.21;Parent=LotjaGi3g1v0362000.2
LjG1.1_chr3	PGSB	five_prime_UTR	74578373	74578375	.	-	.	ID=LotjaGi3g1v0362000.2.five_prime_UTR.3;Parent=LotjaGi3g1v0362000.2
LjG1.1_chr3	PGSB	exon	74580568	74580622	.	-	.	ID=LotjaGi3g1v0362000.2.exon.22;Parent=LotjaGi3g1v0362000.2
LjG1.1_chr3	PGSB	five_prime_UTR	74580568	74580622	.	-	.	ID=LotjaGi3g1v0362000.2.five_prime_UTR.4;Parent=LotjaGi3g1v0362000.2
LjG1.1_chr3	PGSB	exon	74580708	74580769	.	-	.	ID=LotjaGi3g1v0362000.2.exon.23;Parent=LotjaGi3g1v0362000.2
LjG1.1_chr3	PGSB	five_prime_UTR	74580708	74580769	.	-	.	ID=LotjaGi3g1v0362000.2.five_prime_UTR.5;Parent=LotjaGi3g1v0362000.2
LjG1.1_chr3	PGSB	exon	74580885	74580908	.	-	.	ID=LotjaGi3g1v0362000.2.exon.24;Parent=LotjaGi3g1v0362000.2
LjG1.1_chr3	PGSB	five_prime_UTR	74580885	74580908	.	-	.	ID=LotjaGi3g1v0362000.2.five_prime_UTR.6;Parent=LotjaGi3g1v0362000.2
LjG1.1_chr3	PGSB	mRNA	74571013	74580908	.	-	.	ID=LotjaGi3g1v0362000.3;Parent=LotjaGi3g1v0362000
LjG1.1_chr3	PGSB	exon	74571013	74571183	.	-	.	ID=LotjaGi3g1v0362000.3.exon.1;Parent=LotjaGi3g1v0362000.3
LjG1.1_chr3	PGSB	CDS	74571013	74571183	.	-	0	ID=LotjaGi3g1v0362000.3.CDS.1;Parent=LotjaGi3g1v0362000.3
LjG1.1_chr3	PGSB	exon	74571367	74571496	.	-	.	ID=LotjaGi3g1v0362000.3.exon.2;Parent=LotjaGi3g1v0362000.3
LjG1.1_chr3	PGSB	CDS	74571367	74571496	.	-	1	ID=LotjaGi3g1v0362000.3.CDS.2;Parent=LotjaGi3g1v0362000.3
LjG1.1_chr3	PGSB	exon	74571602	74571708	.	-	.	ID=LotjaGi3g1v0362000.3.exon.3;Parent=LotjaGi3g1v0362000.3
LjG1.1_chr3	PGSB	CDS	74571602	74571708	.	-	0	ID=LotjaGi3g1v0362000.3.CDS.3;Parent=LotjaGi3g1v0362000.3
LjG1.1_chr3	PGSB	exon	74571903	74571996	.	-	.	ID=LotjaGi3g1v0362000.3.exon.4;Parent=LotjaGi3g1v0362000.3
LjG1.1_chr3	PGSB	CDS	74571903	74571996	.	-	1	ID=LotjaGi3g1v0362000.3.CDS.4;Parent=LotjaGi3g1v0362000.3
LjG1.1_chr3	PGSB	exon	74572104	74572300	.	-	.	ID=LotjaGi3g1v0362000.3.exon.5;Parent=LotjaGi3g1v0362000.3
LjG1.1_chr3	PGSB	CDS	74572104	74572300	.	-	0	ID=LotjaGi3g1v0362000.3.CDS.5;Parent=LotjaGi3g1v0362000.3
LjG1.1_chr3	PGSB	exon	74573068	74573139	.	-	.	ID=LotjaGi3g1v0362000.3.exon.6;Parent=LotjaGi3g1v0362000.3
LjG1.1_chr3	PGSB	CDS	74573068	74573139	.	-	0	ID=LotjaGi3g1v0362000.3.CDS.6;Parent=LotjaGi3g1v0362000.3
LjG1.1_chr3	PGSB	exon	74573273	74573387	.	-	.	ID=LotjaGi3g1v0362000.3.exon.7;Parent=LotjaGi3g1v0362000.3
LjG1.1_chr3	PGSB	CDS	74573273	74573387	.	-	1	ID=LotjaGi3g1v0362000.3.CDS.7;Parent=LotjaGi3g1v0362000.3
LjG1.1_chr3	PGSB	exon	74573969	74574085	.	-	.	ID=LotjaGi3g1v0362000.3.exon.8;Parent=LotjaGi3g1v0362000.3
LjG1.1_chr3	PGSB	CDS	74573969	74574085	.	-	1	ID=LotjaGi3g1v0362000.3.CDS.8;Parent=LotjaGi3g1v0362000.3
LjG1.1_chr3	PGSB	exon	74574176	74574267	.	-	.	ID=LotjaGi3g1v0362000.3.exon.9;Parent=LotjaGi3g1v0362000.3
LjG1.1_chr3	PGSB	CDS	74574176	74574267	.	-	0	ID=LotjaGi3g1v0362000.3.CDS.9;Parent=LotjaGi3g1v0362000.3
LjG1.1_chr3	PGSB	exon	74574420	74574596	.	-	.	ID=LotjaGi3g1v0362000.3.exon.10;Parent=LotjaGi3g1v0362000.3
LjG1.1_chr3	PGSB	CDS	74574420	74574596	.	-	0	ID=LotjaGi3g1v0362000.3.CDS.10;Parent=LotjaGi3g1v0362000.3
LjG1.1_chr3	PGSB	exon	74574747	74574821	.	-	.	ID=LotjaGi3g1v0362000.3.exon.11;Parent=LotjaGi3g1v0362000.3
LjG1.1_chr3	PGSB	CDS	74574747	74574821	.	-	0	ID=LotjaGi3g1v0362000.3.CDS.11;Parent=LotjaGi3g1v0362000.3
LjG1.1_chr3	PGSB	exon	74574905	74575045	.	-	.	ID=LotjaGi3g1v0362000.3.exon.12;Parent=LotjaGi3g1v0362000.3
LjG1.1_chr3	PGSB	CDS	74574905	74575045	.	-	0	ID=LotjaGi3g1v0362000.3.CDS.12;Parent=LotjaGi3g1v0362000.3
LjG1.1_chr3	PGSB	exon	74575404	74575592	.	-	.	ID=LotjaGi3g1v0362000.3.exon.13;Parent=LotjaGi3g1v0362000.3
LjG1.1_chr3	PGSB	CDS	74575404	74575592	.	-	0	ID=LotjaGi3g1v0362000.3.CDS.13;Parent=LotjaGi3g1v0362000.3
LjG1.1_chr3	PGSB	exon	74576106	74576171	.	-	.	ID=LotjaGi3g1v0362000.3.exon.14;Parent=LotjaGi3g1v0362000.3
LjG1.1_chr3	PGSB	CDS	74576106	74576171	.	-	0	ID=LotjaGi3g1v0362000.3.CDS.14;Parent=LotjaGi3g1v0362000.3
LjG1.1_chr3	PGSB	CDS	74576253	74576372	.	-	0	ID=LotjaGi3g1v0362000.3.CDS.15;Parent=LotjaGi3g1v0362000.3
LjG1.1_chr3	PGSB	exon	74576253	74576403	.	-	.	ID=LotjaGi3g1v0362000.3.exon.15;Parent=LotjaGi3g1v0362000.3
LjG1.1_chr3	PGSB	five_prime_UTR	74576373	74576403	.	-	.	ID=LotjaGi3g1v0362000.3.five_prime_UTR.1;Parent=LotjaGi3g1v0362000.3
LjG1.1_chr3	PGSB	exon	74577140	74577246	.	-	.	ID=LotjaGi3g1v0362000.3.exon.16;Parent=LotjaGi3g1v0362000.3
LjG1.1_chr3	PGSB	five_prime_UTR	74577140	74577246	.	-	.	ID=LotjaGi3g1v0362000.3.five_prime_UTR.2;Parent=LotjaGi3g1v0362000.3
LjG1.1_chr3	PGSB	exon	74577690	74577716	.	-	.	ID=LotjaGi3g1v0362000.3.exon.17;Parent=LotjaGi3g1v0362000.3
LjG1.1_chr3	PGSB	five_prime_UTR	74577690	74577716	.	-	.	ID=LotjaGi3g1v0362000.3.five_prime_UTR.3;Parent=LotjaGi3g1v0362000.3
LjG1.1_chr3	PGSB	exon	74577895	74578220	.	-	.	ID=LotjaGi3g1v0362000.3.exon.18;Parent=LotjaGi3g1v0362000.3
LjG1.1_chr3	PGSB	five_prime_UTR	74577895	74578220	.	-	.	ID=LotjaGi3g1v0362000.3.five_prime_UTR.4;Parent=LotjaGi3g1v0362000.3
LjG1.1_chr3	PGSB	exon	74578339	74578375	.	-	.	ID=LotjaGi3g1v0362000.3.exon.19;Parent=LotjaGi3g1v0362000.3
LjG1.1_chr3	PGSB	five_prime_UTR	74578339	74578375	.	-	.	ID=LotjaGi3g1v0362000.3.five_prime_UTR.5;Parent=LotjaGi3g1v0362000.3
LjG1.1_chr3	PGSB	exon	74580568	74580622	.	-	.	ID=LotjaGi3g1v0362000.3.exon.20;Parent=LotjaGi3g1v0362000.3
LjG1.1_chr3	PGSB	five_prime_UTR	74580568	74580622	.	-	.	ID=LotjaGi3g1v0362000.3.five_prime_UTR.6;Parent=LotjaGi3g1v0362000.3
LjG1.1_chr3	PGSB	exon	74580708	74580769	.	-	.	ID=LotjaGi3g1v0362000.3.exon.21;Parent=LotjaGi3g1v0362000.3
LjG1.1_chr3	PGSB	five_prime_UTR	74580708	74580769	.	-	.	ID=LotjaGi3g1v0362000.3.five_prime_UTR.7;Parent=LotjaGi3g1v0362000.3
LjG1.1_chr3	PGSB	exon	74580885	74580908	.	-	.	ID=LotjaGi3g1v0362000.3.exon.22;Parent=LotjaGi3g1v0362000.3
LjG1.1_chr3	PGSB	five_prime_UTR	74580885	74580908	.	-	.	ID=LotjaGi3g1v0362000.3.five_prime_UTR.8;Parent=LotjaGi3g1v0362000.3
LjG1.1_chr3	PGSB	mRNA	74571013	74580908	.	-	.	ID=LotjaGi3g1v0362000.4;Parent=LotjaGi3g1v0362000
LjG1.1_chr3	PGSB	exon	74571013	74571195	.	-	.	ID=LotjaGi3g1v0362000.4.exon.1;Parent=LotjaGi3g1v0362000.4
LjG1.1_chr3	PGSB	CDS	74571013	74571195	.	-	0	ID=LotjaGi3g1v0362000.4.CDS.1;Parent=LotjaGi3g1v0362000.4
LjG1.1_chr3	PGSB	exon	74571367	74571496	.	-	.	ID=LotjaGi3g1v0362000.4.exon.2;Parent=LotjaGi3g1v0362000.4
LjG1.1_chr3	PGSB	CDS	74571367	74571496	.	-	1	ID=LotjaGi3g1v0362000.4.CDS.2;Parent=LotjaGi3g1v0362000.4
LjG1.1_chr3	PGSB	exon	74571602	74571708	.	-	.	ID=LotjaGi3g1v0362000.4.exon.3;Parent=LotjaGi3g1v0362000.4
LjG1.1_chr3	PGSB	CDS	74571602	74571708	.	-	0	ID=LotjaGi3g1v0362000.4.CDS.3;Parent=LotjaGi3g1v0362000.4
LjG1.1_chr3	PGSB	exon	74571903	74571996	.	-	.	ID=LotjaGi3g1v0362000.4.exon.4;Parent=LotjaGi3g1v0362000.4
LjG1.1_chr3	PGSB	CDS	74571903	74571996	.	-	1	ID=LotjaGi3g1v0362000.4.CDS.4;Parent=LotjaGi3g1v0362000.4
LjG1.1_chr3	PGSB	exon	74572104	74572300	.	-	.	ID=LotjaGi3g1v0362000.4.exon.5;Parent=LotjaGi3g1v0362000.4
LjG1.1_chr3	PGSB	CDS	74572104	74572300	.	-	0	ID=LotjaGi3g1v0362000.4.CDS.5;Parent=LotjaGi3g1v0362000.4
LjG1.1_chr3	PGSB	exon	74573068	74573139	.	-	.	ID=LotjaGi3g1v0362000.4.exon.6;Parent=LotjaGi3g1v0362000.4
LjG1.1_chr3	PGSB	CDS	74573068	74573139	.	-	0	ID=LotjaGi3g1v0362000.4.CDS.6;Parent=LotjaGi3g1v0362000.4
LjG1.1_chr3	PGSB	exon	74573273	74573387	.	-	.	ID=LotjaGi3g1v0362000.4.exon.7;Parent=LotjaGi3g1v0362000.4
LjG1.1_chr3	PGSB	CDS	74573273	74573387	.	-	1	ID=LotjaGi3g1v0362000.4.CDS.7;Parent=LotjaGi3g1v0362000.4
LjG1.1_chr3	PGSB	exon	74573969	74574085	.	-	.	ID=LotjaGi3g1v0362000.4.exon.8;Parent=LotjaGi3g1v0362000.4
LjG1.1_chr3	PGSB	CDS	74573969	74574085	.	-	1	ID=LotjaGi3g1v0362000.4.CDS.8;Parent=LotjaGi3g1v0362000.4
LjG1.1_chr3	PGSB	exon	74574176	74574267	.	-	.	ID=LotjaGi3g1v0362000.4.exon.9;Parent=LotjaGi3g1v0362000.4
LjG1.1_chr3	PGSB	CDS	74574176	74574267	.	-	0	ID=LotjaGi3g1v0362000.4.CDS.9;Parent=LotjaGi3g1v0362000.4
LjG1.1_chr3	PGSB	exon	74574420	74574596	.	-	.	ID=LotjaGi3g1v0362000.4.exon.10;Parent=LotjaGi3g1v0362000.4
LjG1.1_chr3	PGSB	CDS	74574420	74574596	.	-	0	ID=LotjaGi3g1v0362000.4.CDS.10;Parent=LotjaGi3g1v0362000.4
LjG1.1_chr3	PGSB	exon	74574747	74574821	.	-	.	ID=LotjaGi3g1v0362000.4.exon.11;Parent=LotjaGi3g1v0362000.4
LjG1.1_chr3	PGSB	CDS	74574747	74574821	.	-	0	ID=LotjaGi3g1v0362000.4.CDS.11;Parent=LotjaGi3g1v0362000.4
LjG1.1_chr3	PGSB	exon	74574905	74575045	.	-	.	ID=LotjaGi3g1v0362000.4.exon.12;Parent=LotjaGi3g1v0362000.4
LjG1.1_chr3	PGSB	CDS	74574905	74575045	.	-	0	ID=LotjaGi3g1v0362000.4.CDS.12;Parent=LotjaGi3g1v0362000.4
LjG1.1_chr3	PGSB	exon	74575404	74575592	.	-	.	ID=LotjaGi3g1v0362000.4.exon.13;Parent=LotjaGi3g1v0362000.4
LjG1.1_chr3	PGSB	CDS	74575404	74575592	.	-	0	ID=LotjaGi3g1v0362000.4.CDS.13;Parent=LotjaGi3g1v0362000.4
LjG1.1_chr3	PGSB	exon	74576106	74576171	.	-	.	ID=LotjaGi3g1v0362000.4.exon.14;Parent=LotjaGi3g1v0362000.4
LjG1.1_chr3	PGSB	CDS	74576106	74576171	.	-	0	ID=LotjaGi3g1v0362000.4.CDS.14;Parent=LotjaGi3g1v0362000.4
LjG1.1_chr3	PGSB	exon	74576253	74576403	.	-	.	ID=LotjaGi3g1v0362000.4.exon.15;Parent=LotjaGi3g1v0362000.4
LjG1.1_chr3	PGSB	CDS	74576253	74576403	.	-	1	ID=LotjaGi3g1v0362000.4.CDS.15;Parent=LotjaGi3g1v0362000.4
LjG1.1_chr3	PGSB	exon	74577140	74577208	.	-	.	ID=LotjaGi3g1v0362000.4.exon.16;Parent=LotjaGi3g1v0362000.4
LjG1.1_chr3	PGSB	CDS	74577140	74577208	.	-	1	ID=LotjaGi3g1v0362000.4.CDS.16;Parent=LotjaGi3g1v0362000.4
LjG1.1_chr3	PGSB	exon	74577418	74577566	.	-	.	ID=LotjaGi3g1v0362000.4.exon.17;Parent=LotjaGi3g1v0362000.4
LjG1.1_chr3	PGSB	CDS	74577418	74577566	.	-	0	ID=LotjaGi3g1v0362000.4.CDS.17;Parent=LotjaGi3g1v0362000.4
LjG1.1_chr3	PGSB	exon	74577667	74577798	.	-	.	ID=LotjaGi3g1v0362000.4.exon.18;Parent=LotjaGi3g1v0362000.4
LjG1.1_chr3	PGSB	CDS	74577667	74577798	.	-	0	ID=LotjaGi3g1v0362000.4.CDS.18;Parent=LotjaGi3g1v0362000.4
LjG1.1_chr3	PGSB	exon	74577895	74578220	.	-	.	ID=LotjaGi3g1v0362000.4.exon.19;Parent=LotjaGi3g1v0362000.4
LjG1.1_chr3	PGSB	CDS	74577895	74578220	.	-	2	ID=LotjaGi3g1v0362000.4.CDS.19;Parent=LotjaGi3g1v0362000.4
LjG1.1_chr3	PGSB	CDS	74578339	74578372	.	-	0	ID=LotjaGi3g1v0362000.4.CDS.20;Parent=LotjaGi3g1v0362000.4
LjG1.1_chr3	PGSB	exon	74578339	74578375	.	-	.	ID=LotjaGi3g1v0362000.4.exon.20;Parent=LotjaGi3g1v0362000.4
LjG1.1_chr3	PGSB	exon	74580568	74580622	.	-	.	ID=LotjaGi3g1v0362000.4.exon.21;Parent=LotjaGi3g1v0362000.4
LjG1.1_chr3	PGSB	exon	74580708	74580769	.	-	.	ID=LotjaGi3g1v0362000.4.exon.22;Parent=LotjaGi3g1v0362000.4
LjG1.1_chr3	PGSB	exon	74580885	74580908	.	-	.	ID=LotjaGi3g1v0362000.4.exon.23;Parent=LotjaGi3g1v0362000.4
LjG1.1_chr3	PGSB	mRNA	74571322	74580908	.	-	.	ID=LotjaGi3g1v0362000.5;Parent=LotjaGi3g1v0362000
LjG1.1_chr3	PGSB	three_prime_UTR	74571322	74571360	.	-	.	ID=LotjaGi3g1v0362000.5.three_prime_UTR.1;Parent=LotjaGi3g1v0362000.5
LjG1.1_chr3	PGSB	exon	74571322	74571496	.	-	.	ID=LotjaGi3g1v0362000.5.exon.1;Parent=LotjaGi3g1v0362000.5
LjG1.1_chr3	PGSB	CDS	74571361	74571496	.	-	1	ID=LotjaGi3g1v0362000.5.CDS.1;Parent=LotjaGi3g1v0362000.5
LjG1.1_chr3	PGSB	exon	74571602	74571708	.	-	.	ID=LotjaGi3g1v0362000.5.exon.2;Parent=LotjaGi3g1v0362000.5
LjG1.1_chr3	PGSB	CDS	74571602	74571708	.	-	0	ID=LotjaGi3g1v0362000.5.CDS.2;Parent=LotjaGi3g1v0362000.5
LjG1.1_chr3	PGSB	exon	74571903	74571996	.	-	.	ID=LotjaGi3g1v0362000.5.exon.3;Parent=LotjaGi3g1v0362000.5
LjG1.1_chr3	PGSB	CDS	74571903	74571996	.	-	1	ID=LotjaGi3g1v0362000.5.CDS.3;Parent=LotjaGi3g1v0362000.5
LjG1.1_chr3	PGSB	exon	74572104	74572300	.	-	.	ID=LotjaGi3g1v0362000.5.exon.4;Parent=LotjaGi3g1v0362000.5
LjG1.1_chr3	PGSB	CDS	74572104	74572300	.	-	0	ID=LotjaGi3g1v0362000.5.CDS.4;Parent=LotjaGi3g1v0362000.5
LjG1.1_chr3	PGSB	exon	74573068	74573139	.	-	.	ID=LotjaGi3g1v0362000.5.exon.5;Parent=LotjaGi3g1v0362000.5
LjG1.1_chr3	PGSB	CDS	74573068	74573139	.	-	0	ID=LotjaGi3g1v0362000.5.CDS.5;Parent=LotjaGi3g1v0362000.5
LjG1.1_chr3	PGSB	exon	74573273	74573387	.	-	.	ID=LotjaGi3g1v0362000.5.exon.6;Parent=LotjaGi3g1v0362000.5
LjG1.1_chr3	PGSB	CDS	74573273	74573387	.	-	1	ID=LotjaGi3g1v0362000.5.CDS.6;Parent=LotjaGi3g1v0362000.5
LjG1.1_chr3	PGSB	exon	74573969	74574085	.	-	.	ID=LotjaGi3g1v0362000.5.exon.7;Parent=LotjaGi3g1v0362000.5
LjG1.1_chr3	PGSB	CDS	74573969	74574085	.	-	1	ID=LotjaGi3g1v0362000.5.CDS.7;Parent=LotjaGi3g1v0362000.5
LjG1.1_chr3	PGSB	exon	74574176	74574267	.	-	.	ID=LotjaGi3g1v0362000.5.exon.8;Parent=LotjaGi3g1v0362000.5
LjG1.1_chr3	PGSB	CDS	74574176	74574267	.	-	0	ID=LotjaGi3g1v0362000.5.CDS.8;Parent=LotjaGi3g1v0362000.5
LjG1.1_chr3	PGSB	exon	74574420	74574596	.	-	.	ID=LotjaGi3g1v0362000.5.exon.9;Parent=LotjaGi3g1v0362000.5
LjG1.1_chr3	PGSB	CDS	74574420	74574596	.	-	0	ID=LotjaGi3g1v0362000.5.CDS.9;Parent=LotjaGi3g1v0362000.5
LjG1.1_chr3	PGSB	exon	74574747	74574821	.	-	.	ID=LotjaGi3g1v0362000.5.exon.10;Parent=LotjaGi3g1v0362000.5
LjG1.1_chr3	PGSB	CDS	74574747	74574821	.	-	0	ID=LotjaGi3g1v0362000.5.CDS.10;Parent=LotjaGi3g1v0362000.5
LjG1.1_chr3	PGSB	exon	74574905	74575045	.	-	.	ID=LotjaGi3g1v0362000.5.exon.11;Parent=LotjaGi3g1v0362000.5
LjG1.1_chr3	PGSB	CDS	74574905	74575045	.	-	0	ID=LotjaGi3g1v0362000.5.CDS.11;Parent=LotjaGi3g1v0362000.5
LjG1.1_chr3	PGSB	exon	74575404	74575592	.	-	.	ID=LotjaGi3g1v0362000.5.exon.12;Parent=LotjaGi3g1v0362000.5
LjG1.1_chr3	PGSB	CDS	74575404	74575592	.	-	0	ID=LotjaGi3g1v0362000.5.CDS.12;Parent=LotjaGi3g1v0362000.5
LjG1.1_chr3	PGSB	exon	74575766	74575781	.	-	.	ID=LotjaGi3g1v0362000.5.exon.13;Parent=LotjaGi3g1v0362000.5
LjG1.1_chr3	PGSB	CDS	74575766	74575781	.	-	1	ID=LotjaGi3g1v0362000.5.CDS.13;Parent=LotjaGi3g1v0362000.5
LjG1.1_chr3	PGSB	exon	74576106	74576191	.	-	.	ID=LotjaGi3g1v0362000.5.exon.14;Parent=LotjaGi3g1v0362000.5
LjG1.1_chr3	PGSB	CDS	74576106	74576191	.	-	0	ID=LotjaGi3g1v0362000.5.CDS.14;Parent=LotjaGi3g1v0362000.5
LjG1.1_chr3	PGSB	exon	74576253	74576403	.	-	.	ID=LotjaGi3g1v0362000.5.exon.15;Parent=LotjaGi3g1v0362000.5
LjG1.1_chr3	PGSB	CDS	74576253	74576403	.	-	1	ID=LotjaGi3g1v0362000.5.CDS.15;Parent=LotjaGi3g1v0362000.5
LjG1.1_chr3	PGSB	exon	74577140	74577208	.	-	.	ID=LotjaGi3g1v0362000.5.exon.16;Parent=LotjaGi3g1v0362000.5
LjG1.1_chr3	PGSB	CDS	74577140	74577208	.	-	1	ID=LotjaGi3g1v0362000.5.CDS.16;Parent=LotjaGi3g1v0362000.5
LjG1.1_chr3	PGSB	exon	74577418	74577566	.	-	.	ID=LotjaGi3g1v0362000.5.exon.17;Parent=LotjaGi3g1v0362000.5
LjG1.1_chr3	PGSB	CDS	74577418	74577566	.	-	0	ID=LotjaGi3g1v0362000.5.CDS.17;Parent=LotjaGi3g1v0362000.5
LjG1.1_chr3	PGSB	exon	74577667	74577798	.	-	.	ID=LotjaGi3g1v0362000.5.exon.18;Parent=LotjaGi3g1v0362000.5
LjG1.1_chr3	PGSB	CDS	74577667	74577798	.	-	0	ID=LotjaGi3g1v0362000.5.CDS.18;Parent=LotjaGi3g1v0362000.5
LjG1.1_chr3	PGSB	exon	74577895	74578220	.	-	.	ID=LotjaGi3g1v0362000.5.exon.19;Parent=LotjaGi3g1v0362000.5
LjG1.1_chr3	PGSB	CDS	74577895	74578220	.	-	2	ID=LotjaGi3g1v0362000.5.CDS.19;Parent=LotjaGi3g1v0362000.5
LjG1.1_chr3	PGSB	CDS	74578339	74578372	.	-	0	ID=LotjaGi3g1v0362000.5.CDS.20;Parent=LotjaGi3g1v0362000.5
LjG1.1_chr3	PGSB	exon	74578339	74578375	.	-	.	ID=LotjaGi3g1v0362000.5.exon.20;Parent=LotjaGi3g1v0362000.5
LjG1.1_chr3	PGSB	five_prime_UTR	74578373	74578375	.	-	.	ID=LotjaGi3g1v0362000.5.five_prime_UTR.2;Parent=LotjaGi3g1v0362000.5
LjG1.1_chr3	PGSB	exon	74580568	74580622	.	-	.	ID=LotjaGi3g1v0362000.5.exon.21;Parent=LotjaGi3g1v0362000.5
LjG1.1_chr3	PGSB	five_prime_UTR	74580568	74580622	.	-	.	ID=LotjaGi3g1v0362000.5.five_prime_UTR.3;Parent=LotjaGi3g1v0362000.5
LjG1.1_chr3	PGSB	exon	74580708	74580769	.	-	.	ID=LotjaGi3g1v0362000.5.exon.22;Parent=LotjaGi3g1v0362000.5
LjG1.1_chr3	PGSB	five_prime_UTR	74580708	74580769	.	-	.	ID=LotjaGi3g1v0362000.5.five_prime_UTR.4;Parent=LotjaGi3g1v0362000.5
LjG1.1_chr3	PGSB	exon	74580885	74580908	.	-	.	ID=LotjaGi3g1v0362000.5.exon.23;Parent=LotjaGi3g1v0362000.5
LjG1.1_chr3	PGSB	five_prime_UTR	74580885	74580908	.	-	.	ID=LotjaGi3g1v0362000.5.five_prime_UTR.5;Parent=LotjaGi3g1v0362000.5
LjG1.1_chr3	PGSB	mRNA	74571322	74580908	.	-	.	ID=LotjaGi3g1v0362000.6;Parent=LotjaGi3g1v0362000
LjG1.1_chr3	PGSB	exon	74571322	74571496	.	-	.	ID=LotjaGi3g1v0362000.6.exon.1;Parent=LotjaGi3g1v0362000.6
LjG1.1_chr3	PGSB	CDS	74571361	74571496	.	-	1	ID=LotjaGi3g1v0362000.6.CDS.1;Parent=LotjaGi3g1v0362000.6
LjG1.1_chr3	PGSB	exon	74571602	74571708	.	-	.	ID=LotjaGi3g1v0362000.6.exon.2;Parent=LotjaGi3g1v0362000.6
LjG1.1_chr3	PGSB	CDS	74571602	74571708	.	-	0	ID=LotjaGi3g1v0362000.6.CDS.2;Parent=LotjaGi3g1v0362000.6
LjG1.1_chr3	PGSB	exon	74571903	74571996	.	-	.	ID=LotjaGi3g1v0362000.6.exon.3;Parent=LotjaGi3g1v0362000.6
LjG1.1_chr3	PGSB	CDS	74571903	74571996	.	-	1	ID=LotjaGi3g1v0362000.6.CDS.3;Parent=LotjaGi3g1v0362000.6
LjG1.1_chr3	PGSB	exon	74572104	74572300	.	-	.	ID=LotjaGi3g1v0362000.6.exon.4;Parent=LotjaGi3g1v0362000.6
LjG1.1_chr3	PGSB	CDS	74572104	74572300	.	-	0	ID=LotjaGi3g1v0362000.6.CDS.4;Parent=LotjaGi3g1v0362000.6
LjG1.1_chr3	PGSB	exon	74573068	74573139	.	-	.	ID=LotjaGi3g1v0362000.6.exon.5;Parent=LotjaGi3g1v0362000.6
LjG1.1_chr3	PGSB	CDS	74573068	74573139	.	-	0	ID=LotjaGi3g1v0362000.6.CDS.5;Parent=LotjaGi3g1v0362000.6
LjG1.1_chr3	PGSB	exon	74573273	74573387	.	-	.	ID=LotjaGi3g1v0362000.6.exon.6;Parent=LotjaGi3g1v0362000.6
LjG1.1_chr3	PGSB	CDS	74573273	74573387	.	-	1	ID=LotjaGi3g1v0362000.6.CDS.6;Parent=LotjaGi3g1v0362000.6
LjG1.1_chr3	PGSB	exon	74573969	74574085	.	-	.	ID=LotjaGi3g1v0362000.6.exon.7;Parent=LotjaGi3g1v0362000.6
LjG1.1_chr3	PGSB	CDS	74573969	74574085	.	-	1	ID=LotjaGi3g1v0362000.6.CDS.7;Parent=LotjaGi3g1v0362000.6
LjG1.1_chr3	PGSB	exon	74574176	74574267	.	-	.	ID=LotjaGi3g1v0362000.6.exon.8;Parent=LotjaGi3g1v0362000.6
LjG1.1_chr3	PGSB	CDS	74574176	74574267	.	-	0	ID=LotjaGi3g1v0362000.6.CDS.8;Parent=LotjaGi3g1v0362000.6
LjG1.1_chr3	PGSB	exon	74574420	74574596	.	-	.	ID=LotjaGi3g1v0362000.6.exon.9;Parent=LotjaGi3g1v0362000.6
LjG1.1_chr3	PGSB	CDS	74574420	74574596	.	-	0	ID=LotjaGi3g1v0362000.6.CDS.9;Parent=LotjaGi3g1v0362000.6
LjG1.1_chr3	PGSB	exon	74574747	74574821	.	-	.	ID=LotjaGi3g1v0362000.6.exon.10;Parent=LotjaGi3g1v0362000.6
LjG1.1_chr3	PGSB	CDS	74574747	74574821	.	-	0	ID=LotjaGi3g1v0362000.6.CDS.10;Parent=LotjaGi3g1v0362000.6
LjG1.1_chr3	PGSB	exon	74574905	74575045	.	-	.	ID=LotjaGi3g1v0362000.6.exon.11;Parent=LotjaGi3g1v0362000.6
LjG1.1_chr3	PGSB	CDS	74574905	74575045	.	-	0	ID=LotjaGi3g1v0362000.6.CDS.11;Parent=LotjaGi3g1v0362000.6
LjG1.1_chr3	PGSB	exon	74575404	74575592	.	-	.	ID=LotjaGi3g1v0362000.6.exon.12;Parent=LotjaGi3g1v0362000.6
LjG1.1_chr3	PGSB	CDS	74575404	74575592	.	-	0	ID=LotjaGi3g1v0362000.6.CDS.12;Parent=LotjaGi3g1v0362000.6
LjG1.1_chr3	PGSB	exon	74576106	74576171	.	-	.	ID=LotjaGi3g1v0362000.6.exon.13;Parent=LotjaGi3g1v0362000.6
LjG1.1_chr3	PGSB	CDS	74576106	74576171	.	-	0	ID=LotjaGi3g1v0362000.6.CDS.13;Parent=LotjaGi3g1v0362000.6
LjG1.1_chr3	PGSB	exon	74576253	74576403	.	-	.	ID=LotjaGi3g1v0362000.6.exon.14;Parent=LotjaGi3g1v0362000.6
LjG1.1_chr3	PGSB	CDS	74576253	74576403	.	-	1	ID=LotjaGi3g1v0362000.6.CDS.14;Parent=LotjaGi3g1v0362000.6
LjG1.1_chr3	PGSB	exon	74577140	74577208	.	-	.	ID=LotjaGi3g1v0362000.6.exon.15;Parent=LotjaGi3g1v0362000.6
LjG1.1_chr3	PGSB	CDS	74577140	74577208	.	-	1	ID=LotjaGi3g1v0362000.6.CDS.15;Parent=LotjaGi3g1v0362000.6
LjG1.1_chr3	PGSB	exon	74577418	74577566	.	-	.	ID=LotjaGi3g1v0362000.6.exon.16;Parent=LotjaGi3g1v0362000.6
LjG1.1_chr3	PGSB	CDS	74577418	74577566	.	-	0	ID=LotjaGi3g1v0362000.6.CDS.16;Parent=LotjaGi3g1v0362000.6
LjG1.1_chr3	PGSB	exon	74577667	74577798	.	-	.	ID=LotjaGi3g1v0362000.6.exon.17;Parent=LotjaGi3g1v0362000.6
LjG1.1_chr3	PGSB	CDS	74577667	74577798	.	-	0	ID=LotjaGi3g1v0362000.6.CDS.17;Parent=LotjaGi3g1v0362000.6
LjG1.1_chr3	PGSB	exon	74577895	74578220	.	-	.	ID=LotjaGi3g1v0362000.6.exon.18;Parent=LotjaGi3g1v0362000.6
LjG1.1_chr3	PGSB	CDS	74577895	74578220	.	-	2	ID=LotjaGi3g1v0362000.6.CDS.18;Parent=LotjaGi3g1v0362000.6
LjG1.1_chr3	PGSB	CDS	74578339	74578372	.	-	0	ID=LotjaGi3g1v0362000.6.CDS.19;Parent=LotjaGi3g1v0362000.6
LjG1.1_chr3	PGSB	exon	74578339	74578375	.	-	.	ID=LotjaGi3g1v0362000.6.exon.19;Parent=LotjaGi3g1v0362000.6
LjG1.1_chr3	PGSB	exon	74580568	74580622	.	-	.	ID=LotjaGi3g1v0362000.6.exon.20;Parent=LotjaGi3g1v0362000.6
LjG1.1_chr3	PGSB	exon	74580708	74580769	.	-	.	ID=LotjaGi3g1v0362000.6.exon.21;Parent=LotjaGi3g1v0362000.6
LjG1.1_chr3	PGSB	exon	74580885	74580908	.	-	.	ID=LotjaGi3g1v0362000.6.exon.22;Parent=LotjaGi3g1v0362000.6
###
LjG1.1_chr3	PGSB	gene	74584368	74587212	.	-	.	ID=LotjaGi3g1v0362100
LjG1.1_chr3	PGSB	mRNA	74584368	74587212	.	-	.	ID=LotjaGi3g1v0362100.1;Parent=LotjaGi3g1v0362100
LjG1.1_chr3	PGSB	three_prime_UTR	74584368	74585501	.	-	.	ID=LotjaGi3g1v0362100.1.three_prime_UTR.1;Parent=LotjaGi3g1v0362100.1
LjG1.1_chr3	PGSB	exon	74584368	74586142	.	-	.	ID=LotjaGi3g1v0362100.1.exon.1;Parent=LotjaGi3g1v0362100.1
LjG1.1_chr3	PGSB	CDS	74585502	74586142	.	-	2	ID=LotjaGi3g1v0362100.1.CDS.1;Parent=LotjaGi3g1v0362100.1
LjG1.1_chr3	PGSB	CDS	74586762	74586936	.	-	0	ID=LotjaGi3g1v0362100.1.CDS.2;Parent=LotjaGi3g1v0362100.1
LjG1.1_chr3	PGSB	exon	74586762	74586946	.	-	.	ID=LotjaGi3g1v0362100.1.exon.2;Parent=LotjaGi3g1v0362100.1
LjG1.1_chr3	PGSB	five_prime_UTR	74586937	74586946	.	-	.	ID=LotjaGi3g1v0362100.1.five_prime_UTR.2;Parent=LotjaGi3g1v0362100.1
LjG1.1_chr3	PGSB	exon	74587035	74587212	.	-	.	ID=LotjaGi3g1v0362100.1.exon.3;Parent=LotjaGi3g1v0362100.1
LjG1.1_chr3	PGSB	five_prime_UTR	74587035	74587212	.	-	.	ID=LotjaGi3g1v0362100.1.five_prime_UTR.3;Parent=LotjaGi3g1v0362100.1
###
LjG1.1_chr3	PGSB	gene	74607661	74616199	.	+	.	ID=LotjaGi3g1v0362200
LjG1.1_chr3	PGSB	mRNA	74607661	74612839	.	+	.	ID=LotjaGi3g1v0362200.1;Parent=LotjaGi3g1v0362200
LjG1.1_chr3	PGSB	five_prime_UTR	74607661	74607841	.	+	.	ID=LotjaGi3g1v0362200.1.five_prime_UTR.1;Parent=LotjaGi3g1v0362200.1
LjG1.1_chr3	PGSB	exon	74607661	74608171	.	+	.	ID=LotjaGi3g1v0362200.1.exon.1;Parent=LotjaGi3g1v0362200.1
LjG1.1_chr3	PGSB	CDS	74607842	74608171	.	+	0	ID=LotjaGi3g1v0362200.1.CDS.1;Parent=LotjaGi3g1v0362200.1
LjG1.1_chr3	PGSB	exon	74608371	74608419	.	+	.	ID=LotjaGi3g1v0362200.1.exon.2;Parent=LotjaGi3g1v0362200.1
LjG1.1_chr3	PGSB	CDS	74608371	74608419	.	+	0	ID=LotjaGi3g1v0362200.1.CDS.2;Parent=LotjaGi3g1v0362200.1
LjG1.1_chr3	PGSB	exon	74608519	74608726	.	+	.	ID=LotjaGi3g1v0362200.1.exon.3;Parent=LotjaGi3g1v0362200.1
LjG1.1_chr3	PGSB	CDS	74608519	74608726	.	+	2	ID=LotjaGi3g1v0362200.1.CDS.3;Parent=LotjaGi3g1v0362200.1
LjG1.1_chr3	PGSB	exon	74608988	74609159	.	+	.	ID=LotjaGi3g1v0362200.1.exon.4;Parent=LotjaGi3g1v0362200.1
LjG1.1_chr3	PGSB	CDS	74608988	74609159	.	+	1	ID=LotjaGi3g1v0362200.1.CDS.4;Parent=LotjaGi3g1v0362200.1
LjG1.1_chr3	PGSB	exon	74609587	74609652	.	+	.	ID=LotjaGi3g1v0362200.1.exon.5;Parent=LotjaGi3g1v0362200.1
LjG1.1_chr3	PGSB	CDS	74609587	74609652	.	+	0	ID=LotjaGi3g1v0362200.1.CDS.5;Parent=LotjaGi3g1v0362200.1
LjG1.1_chr3	PGSB	exon	74609858	74609971	.	+	.	ID=LotjaGi3g1v0362200.1.exon.6;Parent=LotjaGi3g1v0362200.1
LjG1.1_chr3	PGSB	CDS	74609858	74609971	.	+	0	ID=LotjaGi3g1v0362200.1.CDS.6;Parent=LotjaGi3g1v0362200.1
LjG1.1_chr3	PGSB	exon	74610063	74610179	.	+	.	ID=LotjaGi3g1v0362200.1.exon.7;Parent=LotjaGi3g1v0362200.1
LjG1.1_chr3	PGSB	CDS	74610063	74610179	.	+	0	ID=LotjaGi3g1v0362200.1.CDS.7;Parent=LotjaGi3g1v0362200.1
LjG1.1_chr3	PGSB	exon	74610312	74610438	.	+	.	ID=LotjaGi3g1v0362200.1.exon.8;Parent=LotjaGi3g1v0362200.1
LjG1.1_chr3	PGSB	CDS	74610312	74610438	.	+	0	ID=LotjaGi3g1v0362200.1.CDS.8;Parent=LotjaGi3g1v0362200.1
LjG1.1_chr3	PGSB	exon	74610536	74610822	.	+	.	ID=LotjaGi3g1v0362200.1.exon.9;Parent=LotjaGi3g1v0362200.1
LjG1.1_chr3	PGSB	CDS	74610536	74610822	.	+	2	ID=LotjaGi3g1v0362200.1.CDS.9;Parent=LotjaGi3g1v0362200.1
LjG1.1_chr3	PGSB	exon	74610922	74611112	.	+	.	ID=LotjaGi3g1v0362200.1.exon.10;Parent=LotjaGi3g1v0362200.1
LjG1.1_chr3	PGSB	CDS	74610922	74611112	.	+	0	ID=LotjaGi3g1v0362200.1.CDS.10;Parent=LotjaGi3g1v0362200.1
LjG1.1_chr3	PGSB	exon	74611218	74611303	.	+	.	ID=LotjaGi3g1v0362200.1.exon.11;Parent=LotjaGi3g1v0362200.1
LjG1.1_chr3	PGSB	CDS	74611218	74611303	.	+	1	ID=LotjaGi3g1v0362200.1.CDS.11;Parent=LotjaGi3g1v0362200.1
LjG1.1_chr3	PGSB	exon	74612107	74612183	.	+	.	ID=LotjaGi3g1v0362200.1.exon.12;Parent=LotjaGi3g1v0362200.1
LjG1.1_chr3	PGSB	CDS	74612107	74612183	.	+	2	ID=LotjaGi3g1v0362200.1.CDS.12;Parent=LotjaGi3g1v0362200.1
LjG1.1_chr3	PGSB	CDS	74612379	74612522	.	+	0	ID=LotjaGi3g1v0362200.1.CDS.13;Parent=LotjaGi3g1v0362200.1
LjG1.1_chr3	PGSB	exon	74612379	74612839	.	+	.	ID=LotjaGi3g1v0362200.1.exon.13;Parent=LotjaGi3g1v0362200.1
LjG1.1_chr3	PGSB	three_prime_UTR	74612523	74612839	.	+	.	ID=LotjaGi3g1v0362200.1.three_prime_UTR.2;Parent=LotjaGi3g1v0362200.1
LjG1.1_chr3	PGSB	mRNA	74607714	74616199	.	+	.	ID=LotjaGi3g1v0362200.2;Parent=LotjaGi3g1v0362200
LjG1.1_chr3	PGSB	five_prime_UTR	74607714	74607841	.	+	.	ID=LotjaGi3g1v0362200.2.five_prime_UTR.1;Parent=LotjaGi3g1v0362200.2
LjG1.1_chr3	PGSB	exon	74607714	74608171	.	+	.	ID=LotjaGi3g1v0362200.2.exon.1;Parent=LotjaGi3g1v0362200.2
LjG1.1_chr3	PGSB	CDS	74607842	74608171	.	+	0	ID=LotjaGi3g1v0362200.2.CDS.1;Parent=LotjaGi3g1v0362200.2
LjG1.1_chr3	PGSB	exon	74608371	74608419	.	+	.	ID=LotjaGi3g1v0362200.2.exon.2;Parent=LotjaGi3g1v0362200.2
LjG1.1_chr3	PGSB	CDS	74608371	74608419	.	+	0	ID=LotjaGi3g1v0362200.2.CDS.2;Parent=LotjaGi3g1v0362200.2
LjG1.1_chr3	PGSB	exon	74608519	74608726	.	+	.	ID=LotjaGi3g1v0362200.2.exon.3;Parent=LotjaGi3g1v0362200.2
LjG1.1_chr3	PGSB	CDS	74608519	74608726	.	+	2	ID=LotjaGi3g1v0362200.2.CDS.3;Parent=LotjaGi3g1v0362200.2
LjG1.1_chr3	PGSB	exon	74608988	74609159	.	+	.	ID=LotjaGi3g1v0362200.2.exon.4;Parent=LotjaGi3g1v0362200.2
LjG1.1_chr3	PGSB	CDS	74608988	74609159	.	+	1	ID=LotjaGi3g1v0362200.2.CDS.4;Parent=LotjaGi3g1v0362200.2
LjG1.1_chr3	PGSB	exon	74609587	74609652	.	+	.	ID=LotjaGi3g1v0362200.2.exon.5;Parent=LotjaGi3g1v0362200.2
LjG1.1_chr3	PGSB	CDS	74609587	74609652	.	+	0	ID=LotjaGi3g1v0362200.2.CDS.5;Parent=LotjaGi3g1v0362200.2
LjG1.1_chr3	PGSB	exon	74609858	74609971	.	+	.	ID=LotjaGi3g1v0362200.2.exon.6;Parent=LotjaGi3g1v0362200.2
LjG1.1_chr3	PGSB	CDS	74609858	74609971	.	+	0	ID=LotjaGi3g1v0362200.2.CDS.6;Parent=LotjaGi3g1v0362200.2
LjG1.1_chr3	PGSB	exon	74610063	74610179	.	+	.	ID=LotjaGi3g1v0362200.2.exon.7;Parent=LotjaGi3g1v0362200.2
LjG1.1_chr3	PGSB	CDS	74610063	74610179	.	+	0	ID=LotjaGi3g1v0362200.2.CDS.7;Parent=LotjaGi3g1v0362200.2
LjG1.1_chr3	PGSB	CDS	74610312	74610461	.	+	0	ID=LotjaGi3g1v0362200.2.CDS.8;Parent=LotjaGi3g1v0362200.2
LjG1.1_chr3	PGSB	exon	74610312	74610822	.	+	.	ID=LotjaGi3g1v0362200.2.exon.8;Parent=LotjaGi3g1v0362200.2
LjG1.1_chr3	PGSB	three_prime_UTR	74610462	74610822	.	+	.	ID=LotjaGi3g1v0362200.2.three_prime_UTR.2;Parent=LotjaGi3g1v0362200.2
LjG1.1_chr3	PGSB	exon	74610922	74611112	.	+	.	ID=LotjaGi3g1v0362200.2.exon.9;Parent=LotjaGi3g1v0362200.2
LjG1.1_chr3	PGSB	three_prime_UTR	74610922	74611112	.	+	.	ID=LotjaGi3g1v0362200.2.three_prime_UTR.3;Parent=LotjaGi3g1v0362200.2
LjG1.1_chr3	PGSB	exon	74611218	74612183	.	+	.	ID=LotjaGi3g1v0362200.2.exon.10;Parent=LotjaGi3g1v0362200.2
LjG1.1_chr3	PGSB	three_prime_UTR	74611218	74612183	.	+	.	ID=LotjaGi3g1v0362200.2.three_prime_UTR.4;Parent=LotjaGi3g1v0362200.2
LjG1.1_chr3	PGSB	exon	74612379	74616199	.	+	.	ID=LotjaGi3g1v0362200.2.exon.11;Parent=LotjaGi3g1v0362200.2
LjG1.1_chr3	PGSB	three_prime_UTR	74612379	74616199	.	+	.	ID=LotjaGi3g1v0362200.2.three_prime_UTR.5;Parent=LotjaGi3g1v0362200.2
LjG1.1_chr3	PGSB	mRNA	74608300	74612522	.	+	.	ID=LotjaGi3g1v0362200.3;Parent=LotjaGi3g1v0362200
LjG1.1_chr3	PGSB	exon	74608300	74608314	.	+	.	ID=LotjaGi3g1v0362200.3.exon.1;Parent=LotjaGi3g1v0362200.3
LjG1.1_chr3	PGSB	five_prime_UTR	74608300	74608314	.	+	.	ID=LotjaGi3g1v0362200.3.five_prime_UTR.1;Parent=LotjaGi3g1v0362200.3
LjG1.1_chr3	PGSB	exon	74608371	74608419	.	+	.	ID=LotjaGi3g1v0362200.3.exon.2;Parent=LotjaGi3g1v0362200.3
LjG1.1_chr3	PGSB	five_prime_UTR	74608371	74608419	.	+	.	ID=LotjaGi3g1v0362200.3.five_prime_UTR.2;Parent=LotjaGi3g1v0362200.3
LjG1.1_chr3	PGSB	five_prime_UTR	74608519	74608607	.	+	.	ID=LotjaGi3g1v0362200.3.five_prime_UTR.3;Parent=LotjaGi3g1v0362200.3
LjG1.1_chr3	PGSB	exon	74608519	74608726	.	+	.	ID=LotjaGi3g1v0362200.3.exon.3;Parent=LotjaGi3g1v0362200.3
LjG1.1_chr3	PGSB	CDS	74608608	74608726	.	+	0	ID=LotjaGi3g1v0362200.3.CDS.1;Parent=LotjaGi3g1v0362200.3
LjG1.1_chr3	PGSB	exon	74608988	74609159	.	+	.	ID=LotjaGi3g1v0362200.3.exon.4;Parent=LotjaGi3g1v0362200.3
LjG1.1_chr3	PGSB	CDS	74608988	74609159	.	+	1	ID=LotjaGi3g1v0362200.3.CDS.2;Parent=LotjaGi3g1v0362200.3
LjG1.1_chr3	PGSB	exon	74609587	74609652	.	+	.	ID=LotjaGi3g1v0362200.3.exon.5;Parent=LotjaGi3g1v0362200.3
LjG1.1_chr3	PGSB	CDS	74609587	74609652	.	+	0	ID=LotjaGi3g1v0362200.3.CDS.3;Parent=LotjaGi3g1v0362200.3
LjG1.1_chr3	PGSB	exon	74609858	74609971	.	+	.	ID=LotjaGi3g1v0362200.3.exon.6;Parent=LotjaGi3g1v0362200.3
LjG1.1_chr3	PGSB	CDS	74609858	74609971	.	+	0	ID=LotjaGi3g1v0362200.3.CDS.4;Parent=LotjaGi3g1v0362200.3
LjG1.1_chr3	PGSB	exon	74610063	74610179	.	+	.	ID=LotjaGi3g1v0362200.3.exon.7;Parent=LotjaGi3g1v0362200.3
LjG1.1_chr3	PGSB	CDS	74610063	74610179	.	+	0	ID=LotjaGi3g1v0362200.3.CDS.5;Parent=LotjaGi3g1v0362200.3
LjG1.1_chr3	PGSB	exon	74610312	74610438	.	+	.	ID=LotjaGi3g1v0362200.3.exon.8;Parent=LotjaGi3g1v0362200.3
LjG1.1_chr3	PGSB	CDS	74610312	74610438	.	+	0	ID=LotjaGi3g1v0362200.3.CDS.6;Parent=LotjaGi3g1v0362200.3
LjG1.1_chr3	PGSB	exon	74610536	74610822	.	+	.	ID=LotjaGi3g1v0362200.3.exon.9;Parent=LotjaGi3g1v0362200.3
LjG1.1_chr3	PGSB	CDS	74610536	74610822	.	+	2	ID=LotjaGi3g1v0362200.3.CDS.7;Parent=LotjaGi3g1v0362200.3
LjG1.1_chr3	PGSB	exon	74610922	74611112	.	+	.	ID=LotjaGi3g1v0362200.3.exon.10;Parent=LotjaGi3g1v0362200.3
LjG1.1_chr3	PGSB	CDS	74610922	74611112	.	+	0	ID=LotjaGi3g1v0362200.3.CDS.8;Parent=LotjaGi3g1v0362200.3
LjG1.1_chr3	PGSB	exon	74611218	74611303	.	+	.	ID=LotjaGi3g1v0362200.3.exon.11;Parent=LotjaGi3g1v0362200.3
LjG1.1_chr3	PGSB	CDS	74611218	74611303	.	+	1	ID=LotjaGi3g1v0362200.3.CDS.9;Parent=LotjaGi3g1v0362200.3
LjG1.1_chr3	PGSB	exon	74612107	74612183	.	+	.	ID=LotjaGi3g1v0362200.3.exon.12;Parent=LotjaGi3g1v0362200.3
LjG1.1_chr3	PGSB	CDS	74612107	74612183	.	+	2	ID=LotjaGi3g1v0362200.3.CDS.10;Parent=LotjaGi3g1v0362200.3
LjG1.1_chr3	PGSB	exon	74612379	74612522	.	+	.	ID=LotjaGi3g1v0362200.3.exon.13;Parent=LotjaGi3g1v0362200.3
LjG1.1_chr3	PGSB	CDS	74612379	74612522	.	+	0	ID=LotjaGi3g1v0362200.3.CDS.11;Parent=LotjaGi3g1v0362200.3
###
LjG1.1_chr3	PGSB	gene	74608916	74616199	.	-	.	ID=LotjaGi3g1v0362300
LjG1.1_chr3	PGSB	mRNA	74608916	74616199	.	-	.	ID=LotjaGi3g1v0362300.1;Parent=LotjaGi3g1v0362300
LjG1.1_chr3	PGSB	three_prime_UTR	74608916	74613835	.	-	.	ID=LotjaGi3g1v0362300.1.three_prime_UTR.1;Parent=LotjaGi3g1v0362300.1
LjG1.1_chr3	PGSB	exon	74608916	74613843	.	-	.	ID=LotjaGi3g1v0362300.1.exon.1;Parent=LotjaGi3g1v0362300.1
LjG1.1_chr3	PGSB	CDS	74613836	74613843	.	-	2	ID=LotjaGi3g1v0362300.1.CDS.1;Parent=LotjaGi3g1v0362300.1
LjG1.1_chr3	PGSB	exon	74614196	74614422	.	-	.	ID=LotjaGi3g1v0362300.1.exon.2;Parent=LotjaGi3g1v0362300.1
LjG1.1_chr3	PGSB	CDS	74614196	74614422	.	-	1	ID=LotjaGi3g1v0362300.1.CDS.2;Parent=LotjaGi3g1v0362300.1
LjG1.1_chr3	PGSB	CDS	74615358	74615581	.	-	0	ID=LotjaGi3g1v0362300.1.CDS.3;Parent=LotjaGi3g1v0362300.1
LjG1.1_chr3	PGSB	exon	74615358	74615872	.	-	.	ID=LotjaGi3g1v0362300.1.exon.3;Parent=LotjaGi3g1v0362300.1
LjG1.1_chr3	PGSB	five_prime_UTR	74615582	74615872	.	-	.	ID=LotjaGi3g1v0362300.1.five_prime_UTR.2;Parent=LotjaGi3g1v0362300.1
LjG1.1_chr3	PGSB	exon	74615971	74616199	.	-	.	ID=LotjaGi3g1v0362300.1.exon.4;Parent=LotjaGi3g1v0362300.1
LjG1.1_chr3	PGSB	five_prime_UTR	74615971	74616199	.	-	.	ID=LotjaGi3g1v0362300.1.five_prime_UTR.3;Parent=LotjaGi3g1v0362300.1
LjG1.1_chr3	PGSB	mRNA	74613383	74616162	.	-	.	ID=LotjaGi3g1v0362300.2;Parent=LotjaGi3g1v0362300
LjG1.1_chr3	PGSB	three_prime_UTR	74613383	74613835	.	-	.	ID=LotjaGi3g1v0362300.2.three_prime_UTR.1;Parent=LotjaGi3g1v0362300.2
LjG1.1_chr3	PGSB	exon	74613383	74613843	.	-	.	ID=LotjaGi3g1v0362300.2.exon.1;Parent=LotjaGi3g1v0362300.2
LjG1.1_chr3	PGSB	CDS	74613836	74613843	.	-	2	ID=LotjaGi3g1v0362300.2.CDS.1;Parent=LotjaGi3g1v0362300.2
LjG1.1_chr3	PGSB	exon	74614196	74614422	.	-	.	ID=LotjaGi3g1v0362300.2.exon.2;Parent=LotjaGi3g1v0362300.2
LjG1.1_chr3	PGSB	CDS	74614196	74614422	.	-	1	ID=LotjaGi3g1v0362300.2.CDS.2;Parent=LotjaGi3g1v0362300.2
LjG1.1_chr3	PGSB	CDS	74615358	74615581	.	-	0	ID=LotjaGi3g1v0362300.2.CDS.3;Parent=LotjaGi3g1v0362300.2
LjG1.1_chr3	PGSB	exon	74615358	74615872	.	-	.	ID=LotjaGi3g1v0362300.2.exon.3;Parent=LotjaGi3g1v0362300.2
LjG1.1_chr3	PGSB	five_prime_UTR	74615582	74615872	.	-	.	ID=LotjaGi3g1v0362300.2.five_prime_UTR.2;Parent=LotjaGi3g1v0362300.2
LjG1.1_chr3	PGSB	exon	74616048	74616162	.	-	.	ID=LotjaGi3g1v0362300.2.exon.4;Parent=LotjaGi3g1v0362300.2
LjG1.1_chr3	PGSB	five_prime_UTR	74616048	74616162	.	-	.	ID=LotjaGi3g1v0362300.2.five_prime_UTR.3;Parent=LotjaGi3g1v0362300.2
LjG1.1_chr3	PGSB	mRNA	74614068	74615581	.	-	.	ID=LotjaGi3g1v0362300.3;Parent=LotjaGi3g1v0362300
LjG1.1_chr3	PGSB	exon	74614068	74614075	.	-	.	ID=LotjaGi3g1v0362300.3.exon.1;Parent=LotjaGi3g1v0362300.3
LjG1.1_chr3	PGSB	CDS	74614068	74614075	.	-	2	ID=LotjaGi3g1v0362300.3.CDS.1;Parent=LotjaGi3g1v0362300.3
LjG1.1_chr3	PGSB	exon	74614196	74614422	.	-	.	ID=LotjaGi3g1v0362300.3.exon.2;Parent=LotjaGi3g1v0362300.3
LjG1.1_chr3	PGSB	CDS	74614196	74614422	.	-	1	ID=LotjaGi3g1v0362300.3.CDS.2;Parent=LotjaGi3g1v0362300.3
LjG1.1_chr3	PGSB	exon	74615358	74615581	.	-	.	ID=LotjaGi3g1v0362300.3.exon.3;Parent=LotjaGi3g1v0362300.3
LjG1.1_chr3	PGSB	CDS	74615358	74615581	.	-	0	ID=LotjaGi3g1v0362300.3.CDS.3;Parent=LotjaGi3g1v0362300.3
###
LjG1.1_chr3	PGSB	gene	74620519	74622192	.	-	.	ID=LotjaGi3g1v0362400
LjG1.1_chr3	PGSB	mRNA	74620519	74622192	.	-	.	ID=LotjaGi3g1v0362400.1;Parent=LotjaGi3g1v0362400
LjG1.1_chr3	PGSB	three_prime_UTR	74620519	74621062	.	-	.	ID=LotjaGi3g1v0362400.1.three_prime_UTR.1;Parent=LotjaGi3g1v0362400.1
LjG1.1_chr3	PGSB	exon	74620519	74622192	.	-	.	ID=LotjaGi3g1v0362400.1.exon.1;Parent=LotjaGi3g1v0362400.1
LjG1.1_chr3	PGSB	CDS	74621063	74621581	.	-	0	ID=LotjaGi3g1v0362400.1.CDS.1;Parent=LotjaGi3g1v0362400.1
LjG1.1_chr3	PGSB	five_prime_UTR	74621582	74622192	.	-	.	ID=LotjaGi3g1v0362400.1.five_prime_UTR.2;Parent=LotjaGi3g1v0362400.1
###
LjG1.1_chr3	PGSB	gene	74629691	74636839	.	-	.	ID=LotjaGi3g1v0362500
LjG1.1_chr3	PGSB	mRNA	74629691	74636839	.	-	.	ID=LotjaGi3g1v0362500.1;Parent=LotjaGi3g1v0362500
LjG1.1_chr3	PGSB	three_prime_UTR	74629691	74630624	.	-	.	ID=LotjaGi3g1v0362500.1.three_prime_UTR.1;Parent=LotjaGi3g1v0362500.1
LjG1.1_chr3	PGSB	exon	74629691	74630841	.	-	.	ID=LotjaGi3g1v0362500.1.exon.1;Parent=LotjaGi3g1v0362500.1
LjG1.1_chr3	PGSB	CDS	74630625	74630841	.	-	1	ID=LotjaGi3g1v0362500.1.CDS.1;Parent=LotjaGi3g1v0362500.1
LjG1.1_chr3	PGSB	exon	74631076	74631206	.	-	.	ID=LotjaGi3g1v0362500.1.exon.2;Parent=LotjaGi3g1v0362500.1
LjG1.1_chr3	PGSB	CDS	74631076	74631206	.	-	0	ID=LotjaGi3g1v0362500.1.CDS.2;Parent=LotjaGi3g1v0362500.1
LjG1.1_chr3	PGSB	exon	74631307	74631456	.	-	.	ID=LotjaGi3g1v0362500.1.exon.3;Parent=LotjaGi3g1v0362500.1
LjG1.1_chr3	PGSB	CDS	74631307	74631456	.	-	0	ID=LotjaGi3g1v0362500.1.CDS.3;Parent=LotjaGi3g1v0362500.1
LjG1.1_chr3	PGSB	exon	74631620	74631766	.	-	.	ID=LotjaGi3g1v0362500.1.exon.4;Parent=LotjaGi3g1v0362500.1
LjG1.1_chr3	PGSB	CDS	74631620	74631766	.	-	0	ID=LotjaGi3g1v0362500.1.CDS.4;Parent=LotjaGi3g1v0362500.1
LjG1.1_chr3	PGSB	exon	74631867	74632061	.	-	.	ID=LotjaGi3g1v0362500.1.exon.5;Parent=LotjaGi3g1v0362500.1
LjG1.1_chr3	PGSB	CDS	74631867	74632061	.	-	0	ID=LotjaGi3g1v0362500.1.CDS.5;Parent=LotjaGi3g1v0362500.1
LjG1.1_chr3	PGSB	exon	74632823	74633050	.	-	.	ID=LotjaGi3g1v0362500.1.exon.6;Parent=LotjaGi3g1v0362500.1
LjG1.1_chr3	PGSB	CDS	74632823	74633050	.	-	0	ID=LotjaGi3g1v0362500.1.CDS.6;Parent=LotjaGi3g1v0362500.1
LjG1.1_chr3	PGSB	exon	74633167	74633262	.	-	.	ID=LotjaGi3g1v0362500.1.exon.7;Parent=LotjaGi3g1v0362500.1
LjG1.1_chr3	PGSB	CDS	74633167	74633262	.	-	0	ID=LotjaGi3g1v0362500.1.CDS.7;Parent=LotjaGi3g1v0362500.1
LjG1.1_chr3	PGSB	exon	74633331	74633558	.	-	.	ID=LotjaGi3g1v0362500.1.exon.8;Parent=LotjaGi3g1v0362500.1
LjG1.1_chr3	PGSB	CDS	74633331	74633558	.	-	0	ID=LotjaGi3g1v0362500.1.CDS.8;Parent=LotjaGi3g1v0362500.1
LjG1.1_chr3	PGSB	CDS	74635013	74636185	.	-	0	ID=LotjaGi3g1v0362500.1.CDS.9;Parent=LotjaGi3g1v0362500.1
LjG1.1_chr3	PGSB	exon	74635013	74636195	.	-	.	ID=LotjaGi3g1v0362500.1.exon.9;Parent=LotjaGi3g1v0362500.1
LjG1.1_chr3	PGSB	five_prime_UTR	74636186	74636195	.	-	.	ID=LotjaGi3g1v0362500.1.five_prime_UTR.2;Parent=LotjaGi3g1v0362500.1
LjG1.1_chr3	PGSB	exon	74636502	74636839	.	-	.	ID=LotjaGi3g1v0362500.1.exon.10;Parent=LotjaGi3g1v0362500.1
LjG1.1_chr3	PGSB	five_prime_UTR	74636502	74636839	.	-	.	ID=LotjaGi3g1v0362500.1.five_prime_UTR.3;Parent=LotjaGi3g1v0362500.1
###
LjG1.1_chr3	PGSB	gene	74705892	74709810	.	+	.	ID=LotjaGi3g1v0362600
LjG1.1_chr3	PGSB	mRNA	74705892	74709810	.	+	.	ID=LotjaGi3g1v0362600.1;Parent=LotjaGi3g1v0362600
LjG1.1_chr3	PGSB	five_prime_UTR	74705892	74706089	.	+	.	ID=LotjaGi3g1v0362600.1.five_prime_UTR.1;Parent=LotjaGi3g1v0362600.1
LjG1.1_chr3	PGSB	exon	74705892	74706542	.	+	.	ID=LotjaGi3g1v0362600.1.exon.1;Parent=LotjaGi3g1v0362600.1
LjG1.1_chr3	PGSB	CDS	74706090	74706542	.	+	0	ID=LotjaGi3g1v0362600.1.CDS.1;Parent=LotjaGi3g1v0362600.1
LjG1.1_chr3	PGSB	exon	74707058	74707178	.	+	.	ID=LotjaGi3g1v0362600.1.exon.2;Parent=LotjaGi3g1v0362600.1
LjG1.1_chr3	PGSB	CDS	74707058	74707178	.	+	0	ID=LotjaGi3g1v0362600.1.CDS.2;Parent=LotjaGi3g1v0362600.1
LjG1.1_chr3	PGSB	exon	74707296	74707392	.	+	.	ID=LotjaGi3g1v0362600.1.exon.3;Parent=LotjaGi3g1v0362600.1
LjG1.1_chr3	PGSB	CDS	74707296	74707392	.	+	2	ID=LotjaGi3g1v0362600.1.CDS.3;Parent=LotjaGi3g1v0362600.1
LjG1.1_chr3	PGSB	exon	74707506	74707545	.	+	.	ID=LotjaGi3g1v0362600.1.exon.4;Parent=LotjaGi3g1v0362600.1
LjG1.1_chr3	PGSB	CDS	74707506	74707545	.	+	1	ID=LotjaGi3g1v0362600.1.CDS.4;Parent=LotjaGi3g1v0362600.1
LjG1.1_chr3	PGSB	exon	74707880	74707963	.	+	.	ID=LotjaGi3g1v0362600.1.exon.5;Parent=LotjaGi3g1v0362600.1
LjG1.1_chr3	PGSB	CDS	74707880	74707963	.	+	0	ID=LotjaGi3g1v0362600.1.CDS.5;Parent=LotjaGi3g1v0362600.1
LjG1.1_chr3	PGSB	CDS	74708718	74708882	.	+	0	ID=LotjaGi3g1v0362600.1.CDS.6;Parent=LotjaGi3g1v0362600.1
LjG1.1_chr3	PGSB	exon	74708718	74709810	.	+	.	ID=LotjaGi3g1v0362600.1.exon.6;Parent=LotjaGi3g1v0362600.1
LjG1.1_chr3	PGSB	three_prime_UTR	74708883	74709810	.	+	.	ID=LotjaGi3g1v0362600.1.three_prime_UTR.2;Parent=LotjaGi3g1v0362600.1
###
LjG1.1_chr3	PGSB	gene	74870105	74871164	.	-	.	ID=LotjaGi3g1v0362700
LjG1.1_chr3	PGSB	mRNA	74870105	74871164	.	-	.	ID=LotjaGi3g1v0362700.1;Parent=LotjaGi3g1v0362700
LjG1.1_chr3	PGSB	three_prime_UTR	74870105	74870378	.	-	.	ID=LotjaGi3g1v0362700.1.three_prime_UTR.1;Parent=LotjaGi3g1v0362700.1
LjG1.1_chr3	PGSB	exon	74870105	74871164	.	-	.	ID=LotjaGi3g1v0362700.1.exon.1;Parent=LotjaGi3g1v0362700.1
LjG1.1_chr3	PGSB	CDS	74870379	74871149	.	-	0	ID=LotjaGi3g1v0362700.1.CDS.1;Parent=LotjaGi3g1v0362700.1
LjG1.1_chr3	PGSB	five_prime_UTR	74871150	74871164	.	-	.	ID=LotjaGi3g1v0362700.1.five_prime_UTR.2;Parent=LotjaGi3g1v0362700.1
###
###
LjG1.1_chr3	PGSB	gene	74895842	74897416	.	-	.	ID=LotjaGi3g1v0362900
LjG1.1_chr3	PGSB	mRNA	74895842	74897416	.	-	.	ID=LotjaGi3g1v0362900.1;Parent=LotjaGi3g1v0362900
LjG1.1_chr3	PGSB	three_prime_UTR	74895842	74896261	.	-	.	ID=LotjaGi3g1v0362900.1.three_prime_UTR.1;Parent=LotjaGi3g1v0362900.1
LjG1.1_chr3	PGSB	exon	74895842	74897416	.	-	.	ID=LotjaGi3g1v0362900.1.exon.1;Parent=LotjaGi3g1v0362900.1
LjG1.1_chr3	PGSB	CDS	74896262	74897110	.	-	0	ID=LotjaGi3g1v0362900.1.CDS.1;Parent=LotjaGi3g1v0362900.1
LjG1.1_chr3	PGSB	five_prime_UTR	74897111	74897416	.	-	.	ID=LotjaGi3g1v0362900.1.five_prime_UTR.2;Parent=LotjaGi3g1v0362900.1
###
LjG1.1_chr3	PGSB	gene	74913457	74915614	.	+	.	ID=LotjaGi3g1v0363000
LjG1.1_chr3	PGSB	mRNA	74913457	74915614	.	+	.	ID=LotjaGi3g1v0363000.1;Parent=LotjaGi3g1v0363000
LjG1.1_chr3	PGSB	five_prime_UTR	74913457	74913600	.	+	.	ID=LotjaGi3g1v0363000.1.five_prime_UTR.1;Parent=LotjaGi3g1v0363000.1
LjG1.1_chr3	PGSB	exon	74913457	74913880	.	+	.	ID=LotjaGi3g1v0363000.1.exon.1;Parent=LotjaGi3g1v0363000.1
LjG1.1_chr3	PGSB	CDS	74913601	74913880	.	+	0	ID=LotjaGi3g1v0363000.1.CDS.1;Parent=LotjaGi3g1v0363000.1
LjG1.1_chr3	PGSB	CDS	74914778	74915373	.	+	2	ID=LotjaGi3g1v0363000.1.CDS.2;Parent=LotjaGi3g1v0363000.1
LjG1.1_chr3	PGSB	exon	74914778	74915614	.	+	.	ID=LotjaGi3g1v0363000.1.exon.2;Parent=LotjaGi3g1v0363000.1
LjG1.1_chr3	PGSB	three_prime_UTR	74915374	74915614	.	+	.	ID=LotjaGi3g1v0363000.1.three_prime_UTR.2;Parent=LotjaGi3g1v0363000.1
###
###
###
LjG1.1_chr3	PGSB	gene	74923396	74931720	.	-	.	ID=LotjaGi3g1v0363300
LjG1.1_chr3	PGSB	mRNA	74926653	74927941	.	-	.	ID=LotjaGi3g1v0363300.1;Parent=LotjaGi3g1v0363300
LjG1.1_chr3	PGSB	three_prime_UTR	74926653	74926870	.	-	.	ID=LotjaGi3g1v0363300.1.three_prime_UTR.1;Parent=LotjaGi3g1v0363300.1
LjG1.1_chr3	PGSB	exon	74926653	74926885	.	-	.	ID=LotjaGi3g1v0363300.1.exon.1;Parent=LotjaGi3g1v0363300.1
LjG1.1_chr3	PGSB	CDS	74926871	74926885	.	-	0	ID=LotjaGi3g1v0363300.1.CDS.1;Parent=LotjaGi3g1v0363300.1
LjG1.1_chr3	PGSB	CDS	74927177	74927647	.	-	0	ID=LotjaGi3g1v0363300.1.CDS.2;Parent=LotjaGi3g1v0363300.1
LjG1.1_chr3	PGSB	exon	74927177	74927941	.	-	.	ID=LotjaGi3g1v0363300.1.exon.2;Parent=LotjaGi3g1v0363300.1
LjG1.1_chr3	PGSB	five_prime_UTR	74927648	74927941	.	-	.	ID=LotjaGi3g1v0363300.1.five_prime_UTR.2;Parent=LotjaGi3g1v0363300.1
###
LjG1.1_chr3	PGSB	gene	74931887	74934591	.	-	.	ID=LotjaGi3g1v0363400
LjG1.1_chr3	PGSB	mRNA	74931887	74934591	.	-	.	ID=LotjaGi3g1v0363400.1;Parent=LotjaGi3g1v0363400
LjG1.1_chr3	PGSB	three_prime_UTR	74931887	74932137	.	-	.	ID=LotjaGi3g1v0363400.1.three_prime_UTR.1;Parent=LotjaGi3g1v0363400.1
LjG1.1_chr3	PGSB	exon	74931887	74932734	.	-	.	ID=LotjaGi3g1v0363400.1.exon.1;Parent=LotjaGi3g1v0363400.1
LjG1.1_chr3	PGSB	CDS	74932138	74932734	.	-	0	ID=LotjaGi3g1v0363400.1.CDS.1;Parent=LotjaGi3g1v0363400.1
LjG1.1_chr3	PGSB	exon	74932825	74932968	.	-	.	ID=LotjaGi3g1v0363400.1.exon.2;Parent=LotjaGi3g1v0363400.1
LjG1.1_chr3	PGSB	CDS	74932825	74932968	.	-	0	ID=LotjaGi3g1v0363400.1.CDS.2;Parent=LotjaGi3g1v0363400.1
LjG1.1_chr3	PGSB	exon	74933067	74933211	.	-	.	ID=LotjaGi3g1v0363400.1.exon.3;Parent=LotjaGi3g1v0363400.1
LjG1.1_chr3	PGSB	CDS	74933067	74933211	.	-	1	ID=LotjaGi3g1v0363400.1.CDS.3;Parent=LotjaGi3g1v0363400.1
LjG1.1_chr3	PGSB	exon	74933477	74933580	.	-	.	ID=LotjaGi3g1v0363400.1.exon.4;Parent=LotjaGi3g1v0363400.1
LjG1.1_chr3	PGSB	CDS	74933477	74933580	.	-	0	ID=LotjaGi3g1v0363400.1.CDS.4;Parent=LotjaGi3g1v0363400.1
LjG1.1_chr3	PGSB	exon	74933823	74933955	.	-	.	ID=LotjaGi3g1v0363400.1.exon.5;Parent=LotjaGi3g1v0363400.1
LjG1.1_chr3	PGSB	CDS	74933823	74933955	.	-	1	ID=LotjaGi3g1v0363400.1.CDS.5;Parent=LotjaGi3g1v0363400.1
LjG1.1_chr3	PGSB	CDS	74934094	74934140	.	-	0	ID=LotjaGi3g1v0363400.1.CDS.6;Parent=LotjaGi3g1v0363400.1
LjG1.1_chr3	PGSB	exon	74934094	74934591	.	-	.	ID=LotjaGi3g1v0363400.1.exon.6;Parent=LotjaGi3g1v0363400.1
LjG1.1_chr3	PGSB	five_prime_UTR	74934141	74934591	.	-	.	ID=LotjaGi3g1v0363400.1.five_prime_UTR.2;Parent=LotjaGi3g1v0363400.1
###
LjG1.1_chr3	PGSB	gene	74937223	74937432	.	-	.	ID=LotjaGi3g1v0363500
LjG1.1_chr3	PGSB	mRNA	74937223	74937432	.	-	.	ID=LotjaGi3g1v0363500.1;Parent=LotjaGi3g1v0363500
LjG1.1_chr3	PGSB	CDS	74937223	74937423	.	-	0	ID=LotjaGi3g1v0363500.1.CDS.1;Parent=LotjaGi3g1v0363500.1
LjG1.1_chr3	PGSB	exon	74937223	74937432	.	-	.	ID=LotjaGi3g1v0363500.1.exon.1;Parent=LotjaGi3g1v0363500.1
###
###
###
###
LjG1.1_chr3	PGSB	gene	74974781	74976605	.	-	.	ID=LotjaGi3g1v0363900
LjG1.1_chr3	PGSB	mRNA	74974781	74976605	.	-	.	ID=LotjaGi3g1v0363900.1;Parent=LotjaGi3g1v0363900
LjG1.1_chr3	PGSB	three_prime_UTR	74974781	74975262	.	-	.	ID=LotjaGi3g1v0363900.1.three_prime_UTR.1;Parent=LotjaGi3g1v0363900.1
LjG1.1_chr3	PGSB	exon	74974781	74975445	.	-	.	ID=LotjaGi3g1v0363900.1.exon.1;Parent=LotjaGi3g1v0363900.1
LjG1.1_chr3	PGSB	CDS	74975263	74975445	.	-	0	ID=LotjaGi3g1v0363900.1.CDS.1;Parent=LotjaGi3g1v0363900.1
LjG1.1_chr3	PGSB	CDS	74976309	74976506	.	-	0	ID=LotjaGi3g1v0363900.1.CDS.2;Parent=LotjaGi3g1v0363900.1
LjG1.1_chr3	PGSB	exon	74976309	74976605	.	-	.	ID=LotjaGi3g1v0363900.1.exon.2;Parent=LotjaGi3g1v0363900.1
LjG1.1_chr3	PGSB	five_prime_UTR	74976507	74976605	.	-	.	ID=LotjaGi3g1v0363900.1.five_prime_UTR.2;Parent=LotjaGi3g1v0363900.1
###
LjG1.1_chr3	PGSB	gene	74978915	74981902	.	+	.	ID=LotjaGi3g1v0364000
LjG1.1_chr3	PGSB	mRNA	74978915	74981902	.	+	.	ID=LotjaGi3g1v0364000.1;Parent=LotjaGi3g1v0364000
LjG1.1_chr3	PGSB	five_prime_UTR	74978915	74979378	.	+	.	ID=LotjaGi3g1v0364000.1.five_prime_UTR.1;Parent=LotjaGi3g1v0364000.1
LjG1.1_chr3	PGSB	exon	74978915	74979612	.	+	.	ID=LotjaGi3g1v0364000.1.exon.1;Parent=LotjaGi3g1v0364000.1
LjG1.1_chr3	PGSB	CDS	74979379	74979612	.	+	0	ID=LotjaGi3g1v0364000.1.CDS.1;Parent=LotjaGi3g1v0364000.1
LjG1.1_chr3	PGSB	CDS	74980781	74981458	.	+	0	ID=LotjaGi3g1v0364000.1.CDS.2;Parent=LotjaGi3g1v0364000.1
LjG1.1_chr3	PGSB	exon	74980781	74981902	.	+	.	ID=LotjaGi3g1v0364000.1.exon.2;Parent=LotjaGi3g1v0364000.1
LjG1.1_chr3	PGSB	three_prime_UTR	74981459	74981902	.	+	.	ID=LotjaGi3g1v0364000.1.three_prime_UTR.2;Parent=LotjaGi3g1v0364000.1
###
LjG1.1_chr3	PGSB	gene	74981976	74984607	.	-	.	ID=LotjaGi3g1v0364100
LjG1.1_chr3	PGSB	mRNA	74981976	74984607	.	-	.	ID=LotjaGi3g1v0364100.1;Parent=LotjaGi3g1v0364100
LjG1.1_chr3	PGSB	three_prime_UTR	74981976	74982622	.	-	.	ID=LotjaGi3g1v0364100.1.three_prime_UTR.1;Parent=LotjaGi3g1v0364100.1
LjG1.1_chr3	PGSB	exon	74981976	74984607	.	-	.	ID=LotjaGi3g1v0364100.1.exon.1;Parent=LotjaGi3g1v0364100.1
LjG1.1_chr3	PGSB	CDS	74982623	74983531	.	-	0	ID=LotjaGi3g1v0364100.1.CDS.1;Parent=LotjaGi3g1v0364100.1
LjG1.1_chr3	PGSB	five_prime_UTR	74983532	74984607	.	-	.	ID=LotjaGi3g1v0364100.1.five_prime_UTR.2;Parent=LotjaGi3g1v0364100.1
###
###
###
###
LjG1.1_chr3	PGSB	gene	75007956	75021797	.	-	.	ID=LotjaGi3g1v0364500
LjG1.1_chr3	PGSB	mRNA	75007956	75021797	.	-	.	ID=LotjaGi3g1v0364500.1;Parent=LotjaGi3g1v0364500
LjG1.1_chr3	PGSB	exon	75007956	75009150	.	-	.	ID=LotjaGi3g1v0364500.1.exon.1;Parent=LotjaGi3g1v0364500.1
LjG1.1_chr3	PGSB	three_prime_UTR	75007956	75009150	.	-	.	ID=LotjaGi3g1v0364500.1.three_prime_UTR.1;Parent=LotjaGi3g1v0364500.1
LjG1.1_chr3	PGSB	exon	75014230	75014568	.	-	.	ID=LotjaGi3g1v0364500.1.exon.2;Parent=LotjaGi3g1v0364500.1
LjG1.1_chr3	PGSB	three_prime_UTR	75014230	75014568	.	-	.	ID=LotjaGi3g1v0364500.1.three_prime_UTR.2;Parent=LotjaGi3g1v0364500.1
LjG1.1_chr3	PGSB	exon	75016749	75016955	.	-	.	ID=LotjaGi3g1v0364500.1.exon.3;Parent=LotjaGi3g1v0364500.1
LjG1.1_chr3	PGSB	three_prime_UTR	75016749	75016955	.	-	.	ID=LotjaGi3g1v0364500.1.three_prime_UTR.3;Parent=LotjaGi3g1v0364500.1
LjG1.1_chr3	PGSB	three_prime_UTR	75017611	75019272	.	-	.	ID=LotjaGi3g1v0364500.1.three_prime_UTR.4;Parent=LotjaGi3g1v0364500.1
LjG1.1_chr3	PGSB	exon	75017611	75021797	.	-	.	ID=LotjaGi3g1v0364500.1.exon.4;Parent=LotjaGi3g1v0364500.1
LjG1.1_chr3	PGSB	CDS	75019273	75020631	.	-	0	ID=LotjaGi3g1v0364500.1.CDS.1;Parent=LotjaGi3g1v0364500.1
LjG1.1_chr3	PGSB	five_prime_UTR	75020632	75021797	.	-	.	ID=LotjaGi3g1v0364500.1.five_prime_UTR.5;Parent=LotjaGi3g1v0364500.1
###
LjG1.1_chr3	PGSB	gene	75030850	75036964	.	+	.	ID=LotjaGi3g1v0364600
LjG1.1_chr3	PGSB	mRNA	75030850	75036939	.	+	.	ID=LotjaGi3g1v0364600.1;Parent=LotjaGi3g1v0364600
LjG1.1_chr3	PGSB	exon	75030850	75032309	.	+	.	ID=LotjaGi3g1v0364600.1.exon.1;Parent=LotjaGi3g1v0364600.1
LjG1.1_chr3	PGSB	five_prime_UTR	75030850	75032309	.	+	.	ID=LotjaGi3g1v0364600.1.five_prime_UTR.1;Parent=LotjaGi3g1v0364600.1
LjG1.1_chr3	PGSB	five_prime_UTR	75033211	75033214	.	+	.	ID=LotjaGi3g1v0364600.1.five_prime_UTR.2;Parent=LotjaGi3g1v0364600.1
LjG1.1_chr3	PGSB	exon	75033211	75033922	.	+	.	ID=LotjaGi3g1v0364600.1.exon.2;Parent=LotjaGi3g1v0364600.1
LjG1.1_chr3	PGSB	CDS	75033215	75033922	.	+	0	ID=LotjaGi3g1v0364600.1.CDS.1;Parent=LotjaGi3g1v0364600.1
LjG1.1_chr3	PGSB	exon	75034944	75035704	.	+	.	ID=LotjaGi3g1v0364600.1.exon.3;Parent=LotjaGi3g1v0364600.1
LjG1.1_chr3	PGSB	CDS	75034944	75035704	.	+	0	ID=LotjaGi3g1v0364600.1.CDS.2;Parent=LotjaGi3g1v0364600.1
LjG1.1_chr3	PGSB	CDS	75036626	75036731	.	+	1	ID=LotjaGi3g1v0364600.1.CDS.3;Parent=LotjaGi3g1v0364600.1
LjG1.1_chr3	PGSB	exon	75036626	75036939	.	+	.	ID=LotjaGi3g1v0364600.1.exon.4;Parent=LotjaGi3g1v0364600.1
LjG1.1_chr3	PGSB	three_prime_UTR	75036732	75036939	.	+	.	ID=LotjaGi3g1v0364600.1.three_prime_UTR.3;Parent=LotjaGi3g1v0364600.1
LjG1.1_chr3	PGSB	mRNA	75030850	75036964	.	+	.	ID=LotjaGi3g1v0364600.2;Parent=LotjaGi3g1v0364600
LjG1.1_chr3	PGSB	exon	75030850	75032309	.	+	.	ID=LotjaGi3g1v0364600.2.exon.1;Parent=LotjaGi3g1v0364600.2
LjG1.1_chr3	PGSB	five_prime_UTR	75030850	75032309	.	+	.	ID=LotjaGi3g1v0364600.2.five_prime_UTR.1;Parent=LotjaGi3g1v0364600.2
LjG1.1_chr3	PGSB	five_prime_UTR	75033195	75033214	.	+	.	ID=LotjaGi3g1v0364600.2.five_prime_UTR.2;Parent=LotjaGi3g1v0364600.2
LjG1.1_chr3	PGSB	exon	75033195	75033922	.	+	.	ID=LotjaGi3g1v0364600.2.exon.2;Parent=LotjaGi3g1v0364600.2
LjG1.1_chr3	PGSB	CDS	75033215	75033922	.	+	0	ID=LotjaGi3g1v0364600.2.CDS.1;Parent=LotjaGi3g1v0364600.2
LjG1.1_chr3	PGSB	exon	75034944	75035704	.	+	.	ID=LotjaGi3g1v0364600.2.exon.3;Parent=LotjaGi3g1v0364600.2
LjG1.1_chr3	PGSB	CDS	75034944	75035704	.	+	0	ID=LotjaGi3g1v0364600.2.CDS.2;Parent=LotjaGi3g1v0364600.2
LjG1.1_chr3	PGSB	CDS	75036626	75036731	.	+	1	ID=LotjaGi3g1v0364600.2.CDS.3;Parent=LotjaGi3g1v0364600.2
LjG1.1_chr3	PGSB	exon	75036626	75036964	.	+	.	ID=LotjaGi3g1v0364600.2.exon.4;Parent=LotjaGi3g1v0364600.2
LjG1.1_chr3	PGSB	three_prime_UTR	75036732	75036964	.	+	.	ID=LotjaGi3g1v0364600.2.three_prime_UTR.3;Parent=LotjaGi3g1v0364600.2
###
###
LjG1.1_chr3	PGSB	gene	75049012	75067429	.	+	.	ID=LotjaGi3g1v0364800
LjG1.1_chr3	PGSB	mRNA	75049012	75067429	.	+	.	ID=LotjaGi3g1v0364800.1;Parent=LotjaGi3g1v0364800
LjG1.1_chr3	PGSB	five_prime_UTR	75049012	75049443	.	+	.	ID=LotjaGi3g1v0364800.1.five_prime_UTR.1;Parent=LotjaGi3g1v0364800.1
LjG1.1_chr3	PGSB	exon	75049012	75049467	.	+	.	ID=LotjaGi3g1v0364800.1.exon.1;Parent=LotjaGi3g1v0364800.1
LjG1.1_chr3	PGSB	CDS	75049444	75049467	.	+	0	ID=LotjaGi3g1v0364800.1.CDS.1;Parent=LotjaGi3g1v0364800.1
LjG1.1_chr3	PGSB	exon	75050430	75050870	.	+	.	ID=LotjaGi3g1v0364800.1.exon.2;Parent=LotjaGi3g1v0364800.1
LjG1.1_chr3	PGSB	CDS	75050430	75050870	.	+	0	ID=LotjaGi3g1v0364800.1.CDS.2;Parent=LotjaGi3g1v0364800.1
LjG1.1_chr3	PGSB	exon	75051513	75051563	.	+	.	ID=LotjaGi3g1v0364800.1.exon.3;Parent=LotjaGi3g1v0364800.1
LjG1.1_chr3	PGSB	CDS	75051513	75051563	.	+	0	ID=LotjaGi3g1v0364800.1.CDS.3;Parent=LotjaGi3g1v0364800.1
LjG1.1_chr3	PGSB	exon	75051687	75051769	.	+	.	ID=LotjaGi3g1v0364800.1.exon.4;Parent=LotjaGi3g1v0364800.1
LjG1.1_chr3	PGSB	CDS	75051687	75051769	.	+	0	ID=LotjaGi3g1v0364800.1.CDS.4;Parent=LotjaGi3g1v0364800.1
LjG1.1_chr3	PGSB	exon	75052036	75052135	.	+	.	ID=LotjaGi3g1v0364800.1.exon.5;Parent=LotjaGi3g1v0364800.1
LjG1.1_chr3	PGSB	CDS	75052036	75052135	.	+	1	ID=LotjaGi3g1v0364800.1.CDS.5;Parent=LotjaGi3g1v0364800.1
LjG1.1_chr3	PGSB	exon	75052920	75052998	.	+	.	ID=LotjaGi3g1v0364800.1.exon.6;Parent=LotjaGi3g1v0364800.1
LjG1.1_chr3	PGSB	CDS	75052920	75052998	.	+	0	ID=LotjaGi3g1v0364800.1.CDS.6;Parent=LotjaGi3g1v0364800.1
LjG1.1_chr3	PGSB	exon	75053626	75053749	.	+	.	ID=LotjaGi3g1v0364800.1.exon.7;Parent=LotjaGi3g1v0364800.1
LjG1.1_chr3	PGSB	CDS	75053626	75053749	.	+	2	ID=LotjaGi3g1v0364800.1.CDS.7;Parent=LotjaGi3g1v0364800.1
LjG1.1_chr3	PGSB	exon	75054272	75054378	.	+	.	ID=LotjaGi3g1v0364800.1.exon.8;Parent=LotjaGi3g1v0364800.1
LjG1.1_chr3	PGSB	CDS	75054272	75054378	.	+	1	ID=LotjaGi3g1v0364800.1.CDS.8;Parent=LotjaGi3g1v0364800.1
LjG1.1_chr3	PGSB	exon	75054586	75054714	.	+	.	ID=LotjaGi3g1v0364800.1.exon.9;Parent=LotjaGi3g1v0364800.1
LjG1.1_chr3	PGSB	CDS	75054586	75054714	.	+	2	ID=LotjaGi3g1v0364800.1.CDS.9;Parent=LotjaGi3g1v0364800.1
LjG1.1_chr3	PGSB	exon	75055041	75055105	.	+	.	ID=LotjaGi3g1v0364800.1.exon.10;Parent=LotjaGi3g1v0364800.1
LjG1.1_chr3	PGSB	CDS	75055041	75055105	.	+	2	ID=LotjaGi3g1v0364800.1.CDS.10;Parent=LotjaGi3g1v0364800.1
LjG1.1_chr3	PGSB	exon	75055214	75055378	.	+	.	ID=LotjaGi3g1v0364800.1.exon.11;Parent=LotjaGi3g1v0364800.1
LjG1.1_chr3	PGSB	CDS	75055214	75055378	.	+	0	ID=LotjaGi3g1v0364800.1.CDS.11;Parent=LotjaGi3g1v0364800.1
LjG1.1_chr3	PGSB	exon	75055719	75055879	.	+	.	ID=LotjaGi3g1v0364800.1.exon.12;Parent=LotjaGi3g1v0364800.1
LjG1.1_chr3	PGSB	CDS	75055719	75055879	.	+	0	ID=LotjaGi3g1v0364800.1.CDS.12;Parent=LotjaGi3g1v0364800.1
LjG1.1_chr3	PGSB	exon	75056013	75056044	.	+	.	ID=LotjaGi3g1v0364800.1.exon.13;Parent=LotjaGi3g1v0364800.1
LjG1.1_chr3	PGSB	CDS	75056013	75056044	.	+	1	ID=LotjaGi3g1v0364800.1.CDS.13;Parent=LotjaGi3g1v0364800.1
LjG1.1_chr3	PGSB	exon	75056802	75056965	.	+	.	ID=LotjaGi3g1v0364800.1.exon.14;Parent=LotjaGi3g1v0364800.1
LjG1.1_chr3	PGSB	CDS	75056802	75056965	.	+	2	ID=LotjaGi3g1v0364800.1.CDS.14;Parent=LotjaGi3g1v0364800.1
LjG1.1_chr3	PGSB	exon	75057626	75057705	.	+	.	ID=LotjaGi3g1v0364800.1.exon.15;Parent=LotjaGi3g1v0364800.1
LjG1.1_chr3	PGSB	CDS	75057626	75057705	.	+	0	ID=LotjaGi3g1v0364800.1.CDS.15;Parent=LotjaGi3g1v0364800.1
LjG1.1_chr3	PGSB	exon	75058849	75058914	.	+	.	ID=LotjaGi3g1v0364800.1.exon.16;Parent=LotjaGi3g1v0364800.1
LjG1.1_chr3	PGSB	CDS	75058849	75058914	.	+	1	ID=LotjaGi3g1v0364800.1.CDS.16;Parent=LotjaGi3g1v0364800.1
LjG1.1_chr3	PGSB	exon	75059070	75059359	.	+	.	ID=LotjaGi3g1v0364800.1.exon.17;Parent=LotjaGi3g1v0364800.1
LjG1.1_chr3	PGSB	CDS	75059070	75059359	.	+	1	ID=LotjaGi3g1v0364800.1.CDS.17;Parent=LotjaGi3g1v0364800.1
LjG1.1_chr3	PGSB	exon	75060414	75060521	.	+	.	ID=LotjaGi3g1v0364800.1.exon.18;Parent=LotjaGi3g1v0364800.1
LjG1.1_chr3	PGSB	CDS	75060414	75060521	.	+	2	ID=LotjaGi3g1v0364800.1.CDS.18;Parent=LotjaGi3g1v0364800.1
LjG1.1_chr3	PGSB	exon	75060783	75060880	.	+	.	ID=LotjaGi3g1v0364800.1.exon.19;Parent=LotjaGi3g1v0364800.1
LjG1.1_chr3	PGSB	CDS	75060783	75060880	.	+	2	ID=LotjaGi3g1v0364800.1.CDS.19;Parent=LotjaGi3g1v0364800.1
LjG1.1_chr3	PGSB	exon	75061498	75061558	.	+	.	ID=LotjaGi3g1v0364800.1.exon.20;Parent=LotjaGi3g1v0364800.1
LjG1.1_chr3	PGSB	CDS	75061498	75061558	.	+	0	ID=LotjaGi3g1v0364800.1.CDS.20;Parent=LotjaGi3g1v0364800.1
LjG1.1_chr3	PGSB	exon	75061861	75061937	.	+	.	ID=LotjaGi3g1v0364800.1.exon.21;Parent=LotjaGi3g1v0364800.1
LjG1.1_chr3	PGSB	CDS	75061861	75061937	.	+	2	ID=LotjaGi3g1v0364800.1.CDS.21;Parent=LotjaGi3g1v0364800.1
LjG1.1_chr3	PGSB	exon	75062036	75062107	.	+	.	ID=LotjaGi3g1v0364800.1.exon.22;Parent=LotjaGi3g1v0364800.1
LjG1.1_chr3	PGSB	CDS	75062036	75062107	.	+	0	ID=LotjaGi3g1v0364800.1.CDS.22;Parent=LotjaGi3g1v0364800.1
LjG1.1_chr3	PGSB	exon	75062187	75062263	.	+	.	ID=LotjaGi3g1v0364800.1.exon.23;Parent=LotjaGi3g1v0364800.1
LjG1.1_chr3	PGSB	CDS	75062187	75062263	.	+	0	ID=LotjaGi3g1v0364800.1.CDS.23;Parent=LotjaGi3g1v0364800.1
LjG1.1_chr3	PGSB	exon	75063141	75063221	.	+	.	ID=LotjaGi3g1v0364800.1.exon.24;Parent=LotjaGi3g1v0364800.1
LjG1.1_chr3	PGSB	CDS	75063141	75063221	.	+	1	ID=LotjaGi3g1v0364800.1.CDS.24;Parent=LotjaGi3g1v0364800.1
LjG1.1_chr3	PGSB	exon	75065651	75065753	.	+	.	ID=LotjaGi3g1v0364800.1.exon.25;Parent=LotjaGi3g1v0364800.1
LjG1.1_chr3	PGSB	CDS	75065651	75065753	.	+	1	ID=LotjaGi3g1v0364800.1.CDS.25;Parent=LotjaGi3g1v0364800.1
LjG1.1_chr3	PGSB	exon	75065922	75066080	.	+	.	ID=LotjaGi3g1v0364800.1.exon.26;Parent=LotjaGi3g1v0364800.1
LjG1.1_chr3	PGSB	CDS	75065922	75066080	.	+	0	ID=LotjaGi3g1v0364800.1.CDS.26;Parent=LotjaGi3g1v0364800.1
LjG1.1_chr3	PGSB	CDS	75066687	75067076	.	+	0	ID=LotjaGi3g1v0364800.1.CDS.27;Parent=LotjaGi3g1v0364800.1
LjG1.1_chr3	PGSB	exon	75066687	75067429	.	+	.	ID=LotjaGi3g1v0364800.1.exon.27;Parent=LotjaGi3g1v0364800.1
LjG1.1_chr3	PGSB	three_prime_UTR	75067077	75067429	.	+	.	ID=LotjaGi3g1v0364800.1.three_prime_UTR.2;Parent=LotjaGi3g1v0364800.1
LjG1.1_chr3	PGSB	mRNA	75049084	75067401	.	+	.	ID=LotjaGi3g1v0364800.2;Parent=LotjaGi3g1v0364800
LjG1.1_chr3	PGSB	exon	75049084	75049467	.	+	.	ID=LotjaGi3g1v0364800.2.exon.1;Parent=LotjaGi3g1v0364800.2
LjG1.1_chr3	PGSB	five_prime_UTR	75049084	75049467	.	+	.	ID=LotjaGi3g1v0364800.2.five_prime_UTR.1;Parent=LotjaGi3g1v0364800.2
LjG1.1_chr3	PGSB	five_prime_UTR	75049896	75050051	.	+	.	ID=LotjaGi3g1v0364800.2.five_prime_UTR.2;Parent=LotjaGi3g1v0364800.2
LjG1.1_chr3	PGSB	exon	75049896	75050198	.	+	.	ID=LotjaGi3g1v0364800.2.exon.2;Parent=LotjaGi3g1v0364800.2
LjG1.1_chr3	PGSB	CDS	75050052	75050198	.	+	0	ID=LotjaGi3g1v0364800.2.CDS.1;Parent=LotjaGi3g1v0364800.2
LjG1.1_chr3	PGSB	exon	75050430	75050870	.	+	.	ID=LotjaGi3g1v0364800.2.exon.3;Parent=LotjaGi3g1v0364800.2
LjG1.1_chr3	PGSB	CDS	75050430	75050870	.	+	0	ID=LotjaGi3g1v0364800.2.CDS.2;Parent=LotjaGi3g1v0364800.2
LjG1.1_chr3	PGSB	exon	75051513	75051563	.	+	.	ID=LotjaGi3g1v0364800.2.exon.4;Parent=LotjaGi3g1v0364800.2
LjG1.1_chr3	PGSB	CDS	75051513	75051563	.	+	0	ID=LotjaGi3g1v0364800.2.CDS.3;Parent=LotjaGi3g1v0364800.2
LjG1.1_chr3	PGSB	exon	75051687	75051769	.	+	.	ID=LotjaGi3g1v0364800.2.exon.5;Parent=LotjaGi3g1v0364800.2
LjG1.1_chr3	PGSB	CDS	75051687	75051769	.	+	0	ID=LotjaGi3g1v0364800.2.CDS.4;Parent=LotjaGi3g1v0364800.2
LjG1.1_chr3	PGSB	exon	75052036	75052135	.	+	.	ID=LotjaGi3g1v0364800.2.exon.6;Parent=LotjaGi3g1v0364800.2
LjG1.1_chr3	PGSB	CDS	75052036	75052135	.	+	1	ID=LotjaGi3g1v0364800.2.CDS.5;Parent=LotjaGi3g1v0364800.2
LjG1.1_chr3	PGSB	exon	75052920	75052998	.	+	.	ID=LotjaGi3g1v0364800.2.exon.7;Parent=LotjaGi3g1v0364800.2
LjG1.1_chr3	PGSB	CDS	75052920	75052998	.	+	0	ID=LotjaGi3g1v0364800.2.CDS.6;Parent=LotjaGi3g1v0364800.2
LjG1.1_chr3	PGSB	exon	75053626	75053749	.	+	.	ID=LotjaGi3g1v0364800.2.exon.8;Parent=LotjaGi3g1v0364800.2
LjG1.1_chr3	PGSB	CDS	75053626	75053749	.	+	2	ID=LotjaGi3g1v0364800.2.CDS.7;Parent=LotjaGi3g1v0364800.2
LjG1.1_chr3	PGSB	exon	75054272	75054378	.	+	.	ID=LotjaGi3g1v0364800.2.exon.9;Parent=LotjaGi3g1v0364800.2
LjG1.1_chr3	PGSB	CDS	75054272	75054378	.	+	1	ID=LotjaGi3g1v0364800.2.CDS.8;Parent=LotjaGi3g1v0364800.2
LjG1.1_chr3	PGSB	exon	75054586	75054714	.	+	.	ID=LotjaGi3g1v0364800.2.exon.10;Parent=LotjaGi3g1v0364800.2
LjG1.1_chr3	PGSB	CDS	75054586	75054714	.	+	2	ID=LotjaGi3g1v0364800.2.CDS.9;Parent=LotjaGi3g1v0364800.2
LjG1.1_chr3	PGSB	exon	75055041	75055105	.	+	.	ID=LotjaGi3g1v0364800.2.exon.11;Parent=LotjaGi3g1v0364800.2
LjG1.1_chr3	PGSB	CDS	75055041	75055105	.	+	2	ID=LotjaGi3g1v0364800.2.CDS.10;Parent=LotjaGi3g1v0364800.2
LjG1.1_chr3	PGSB	exon	75055214	75055378	.	+	.	ID=LotjaGi3g1v0364800.2.exon.12;Parent=LotjaGi3g1v0364800.2
LjG1.1_chr3	PGSB	CDS	75055214	75055378	.	+	0	ID=LotjaGi3g1v0364800.2.CDS.11;Parent=LotjaGi3g1v0364800.2
LjG1.1_chr3	PGSB	exon	75055719	75055879	.	+	.	ID=LotjaGi3g1v0364800.2.exon.13;Parent=LotjaGi3g1v0364800.2
LjG1.1_chr3	PGSB	CDS	75055719	75055879	.	+	0	ID=LotjaGi3g1v0364800.2.CDS.12;Parent=LotjaGi3g1v0364800.2
LjG1.1_chr3	PGSB	exon	75056013	75056044	.	+	.	ID=LotjaGi3g1v0364800.2.exon.14;Parent=LotjaGi3g1v0364800.2
LjG1.1_chr3	PGSB	CDS	75056013	75056044	.	+	1	ID=LotjaGi3g1v0364800.2.CDS.13;Parent=LotjaGi3g1v0364800.2
LjG1.1_chr3	PGSB	exon	75056802	75056965	.	+	.	ID=LotjaGi3g1v0364800.2.exon.15;Parent=LotjaGi3g1v0364800.2
LjG1.1_chr3	PGSB	CDS	75056802	75056965	.	+	2	ID=LotjaGi3g1v0364800.2.CDS.14;Parent=LotjaGi3g1v0364800.2
LjG1.1_chr3	PGSB	exon	75057626	75057705	.	+	.	ID=LotjaGi3g1v0364800.2.exon.16;Parent=LotjaGi3g1v0364800.2
LjG1.1_chr3	PGSB	CDS	75057626	75057705	.	+	0	ID=LotjaGi3g1v0364800.2.CDS.15;Parent=LotjaGi3g1v0364800.2
LjG1.1_chr3	PGSB	exon	75058849	75058914	.	+	.	ID=LotjaGi3g1v0364800.2.exon.17;Parent=LotjaGi3g1v0364800.2
LjG1.1_chr3	PGSB	CDS	75058849	75058914	.	+	1	ID=LotjaGi3g1v0364800.2.CDS.16;Parent=LotjaGi3g1v0364800.2
LjG1.1_chr3	PGSB	exon	75059070	75059359	.	+	.	ID=LotjaGi3g1v0364800.2.exon.18;Parent=LotjaGi3g1v0364800.2
LjG1.1_chr3	PGSB	CDS	75059070	75059359	.	+	1	ID=LotjaGi3g1v0364800.2.CDS.17;Parent=LotjaGi3g1v0364800.2
LjG1.1_chr3	PGSB	exon	75060414	75060521	.	+	.	ID=LotjaGi3g1v0364800.2.exon.19;Parent=LotjaGi3g1v0364800.2
LjG1.1_chr3	PGSB	CDS	75060414	75060521	.	+	2	ID=LotjaGi3g1v0364800.2.CDS.18;Parent=LotjaGi3g1v0364800.2
LjG1.1_chr3	PGSB	exon	75060783	75060880	.	+	.	ID=LotjaGi3g1v0364800.2.exon.20;Parent=LotjaGi3g1v0364800.2
LjG1.1_chr3	PGSB	CDS	75060783	75060880	.	+	2	ID=LotjaGi3g1v0364800.2.CDS.19;Parent=LotjaGi3g1v0364800.2
LjG1.1_chr3	PGSB	exon	75061498	75061558	.	+	.	ID=LotjaGi3g1v0364800.2.exon.21;Parent=LotjaGi3g1v0364800.2
LjG1.1_chr3	PGSB	CDS	75061498	75061558	.	+	0	ID=LotjaGi3g1v0364800.2.CDS.20;Parent=LotjaGi3g1v0364800.2
LjG1.1_chr3	PGSB	exon	75061861	75061937	.	+	.	ID=LotjaGi3g1v0364800.2.exon.22;Parent=LotjaGi3g1v0364800.2
LjG1.1_chr3	PGSB	CDS	75061861	75061937	.	+	2	ID=LotjaGi3g1v0364800.2.CDS.21;Parent=LotjaGi3g1v0364800.2
LjG1.1_chr3	PGSB	exon	75062036	75062107	.	+	.	ID=LotjaGi3g1v0364800.2.exon.23;Parent=LotjaGi3g1v0364800.2
LjG1.1_chr3	PGSB	CDS	75062036	75062107	.	+	0	ID=LotjaGi3g1v0364800.2.CDS.22;Parent=LotjaGi3g1v0364800.2
LjG1.1_chr3	PGSB	exon	75062187	75062263	.	+	.	ID=LotjaGi3g1v0364800.2.exon.24;Parent=LotjaGi3g1v0364800.2
LjG1.1_chr3	PGSB	CDS	75062187	75062263	.	+	0	ID=LotjaGi3g1v0364800.2.CDS.23;Parent=LotjaGi3g1v0364800.2
LjG1.1_chr3	PGSB	exon	75063141	75063221	.	+	.	ID=LotjaGi3g1v0364800.2.exon.25;Parent=LotjaGi3g1v0364800.2
LjG1.1_chr3	PGSB	CDS	75063141	75063221	.	+	1	ID=LotjaGi3g1v0364800.2.CDS.24;Parent=LotjaGi3g1v0364800.2
LjG1.1_chr3	PGSB	exon	75065651	75065753	.	+	.	ID=LotjaGi3g1v0364800.2.exon.26;Parent=LotjaGi3g1v0364800.2
LjG1.1_chr3	PGSB	CDS	75065651	75065753	.	+	1	ID=LotjaGi3g1v0364800.2.CDS.25;Parent=LotjaGi3g1v0364800.2
LjG1.1_chr3	PGSB	exon	75065922	75066080	.	+	.	ID=LotjaGi3g1v0364800.2.exon.27;Parent=LotjaGi3g1v0364800.2
LjG1.1_chr3	PGSB	CDS	75065922	75066080	.	+	0	ID=LotjaGi3g1v0364800.2.CDS.26;Parent=LotjaGi3g1v0364800.2
LjG1.1_chr3	PGSB	CDS	75066687	75067076	.	+	0	ID=LotjaGi3g1v0364800.2.CDS.27;Parent=LotjaGi3g1v0364800.2
LjG1.1_chr3	PGSB	exon	75066687	75067401	.	+	.	ID=LotjaGi3g1v0364800.2.exon.28;Parent=LotjaGi3g1v0364800.2
LjG1.1_chr3	PGSB	three_prime_UTR	75067077	75067401	.	+	.	ID=LotjaGi3g1v0364800.2.three_prime_UTR.3;Parent=LotjaGi3g1v0364800.2
###
LjG1.1_chr3	PGSB	gene	75068219	75072605	.	+	.	ID=LotjaGi3g1v0364900
LjG1.1_chr3	PGSB	mRNA	75068219	75072605	.	+	.	ID=LotjaGi3g1v0364900.1;Parent=LotjaGi3g1v0364900
LjG1.1_chr3	PGSB	exon	75068219	75068316	.	+	.	ID=LotjaGi3g1v0364900.1.exon.1;Parent=LotjaGi3g1v0364900.1
LjG1.1_chr3	PGSB	five_prime_UTR	75068219	75068316	.	+	.	ID=LotjaGi3g1v0364900.1.five_prime_UTR.1;Parent=LotjaGi3g1v0364900.1
LjG1.1_chr3	PGSB	five_prime_UTR	75068405	75068422	.	+	.	ID=LotjaGi3g1v0364900.1.five_prime_UTR.2;Parent=LotjaGi3g1v0364900.1
LjG1.1_chr3	PGSB	exon	75068405	75068619	.	+	.	ID=LotjaGi3g1v0364900.1.exon.2;Parent=LotjaGi3g1v0364900.1
LjG1.1_chr3	PGSB	CDS	75068423	75068619	.	+	0	ID=LotjaGi3g1v0364900.1.CDS.1;Parent=LotjaGi3g1v0364900.1
LjG1.1_chr3	PGSB	CDS	75071507	75072017	.	+	1	ID=LotjaGi3g1v0364900.1.CDS.2;Parent=LotjaGi3g1v0364900.1
LjG1.1_chr3	PGSB	exon	75071507	75072605	.	+	.	ID=LotjaGi3g1v0364900.1.exon.3;Parent=LotjaGi3g1v0364900.1
LjG1.1_chr3	PGSB	three_prime_UTR	75072018	75072605	.	+	.	ID=LotjaGi3g1v0364900.1.three_prime_UTR.3;Parent=LotjaGi3g1v0364900.1
LjG1.1_chr3	PGSB	mRNA	75068423	75072017	.	+	.	ID=LotjaGi3g1v0364900.2;Parent=LotjaGi3g1v0364900
LjG1.1_chr3	PGSB	exon	75068423	75068619	.	+	.	ID=LotjaGi3g1v0364900.2.exon.1;Parent=LotjaGi3g1v0364900.2
LjG1.1_chr3	PGSB	CDS	75068423	75068619	.	+	0	ID=LotjaGi3g1v0364900.2.CDS.1;Parent=LotjaGi3g1v0364900.2
LjG1.1_chr3	PGSB	exon	75071507	75072017	.	+	.	ID=LotjaGi3g1v0364900.2.exon.2;Parent=LotjaGi3g1v0364900.2
LjG1.1_chr3	PGSB	CDS	75071507	75072017	.	+	1	ID=LotjaGi3g1v0364900.2.CDS.2;Parent=LotjaGi3g1v0364900.2
###
LjG1.1_chr3	PGSB	gene	75072812	75077923	.	-	.	ID=LotjaGi3g1v0365000
LjG1.1_chr3	PGSB	mRNA	75072812	75077923	.	-	.	ID=LotjaGi3g1v0365000.1;Parent=LotjaGi3g1v0365000
LjG1.1_chr3	PGSB	three_prime_UTR	75072812	75073541	.	-	.	ID=LotjaGi3g1v0365000.1.three_prime_UTR.1;Parent=LotjaGi3g1v0365000.1
LjG1.1_chr3	PGSB	exon	75072812	75073788	.	-	.	ID=LotjaGi3g1v0365000.1.exon.1;Parent=LotjaGi3g1v0365000.1
LjG1.1_chr3	PGSB	CDS	75073542	75073788	.	-	1	ID=LotjaGi3g1v0365000.1.CDS.1;Parent=LotjaGi3g1v0365000.1
LjG1.1_chr3	PGSB	exon	75074005	75074081	.	-	.	ID=LotjaGi3g1v0365000.1.exon.2;Parent=LotjaGi3g1v0365000.1
LjG1.1_chr3	PGSB	CDS	75074005	75074081	.	-	0	ID=LotjaGi3g1v0365000.1.CDS.2;Parent=LotjaGi3g1v0365000.1
LjG1.1_chr3	PGSB	exon	75074451	75074604	.	-	.	ID=LotjaGi3g1v0365000.1.exon.3;Parent=LotjaGi3g1v0365000.1
LjG1.1_chr3	PGSB	CDS	75074451	75074604	.	-	1	ID=LotjaGi3g1v0365000.1.CDS.3;Parent=LotjaGi3g1v0365000.1
LjG1.1_chr3	PGSB	exon	75074701	75074850	.	-	.	ID=LotjaGi3g1v0365000.1.exon.4;Parent=LotjaGi3g1v0365000.1
LjG1.1_chr3	PGSB	CDS	75074701	75074850	.	-	1	ID=LotjaGi3g1v0365000.1.CDS.4;Parent=LotjaGi3g1v0365000.1
LjG1.1_chr3	PGSB	exon	75075136	75075257	.	-	.	ID=LotjaGi3g1v0365000.1.exon.5;Parent=LotjaGi3g1v0365000.1
LjG1.1_chr3	PGSB	CDS	75075136	75075257	.	-	0	ID=LotjaGi3g1v0365000.1.CDS.5;Parent=LotjaGi3g1v0365000.1
LjG1.1_chr3	PGSB	exon	75075456	75075560	.	-	.	ID=LotjaGi3g1v0365000.1.exon.6;Parent=LotjaGi3g1v0365000.1
LjG1.1_chr3	PGSB	CDS	75075456	75075560	.	-	0	ID=LotjaGi3g1v0365000.1.CDS.6;Parent=LotjaGi3g1v0365000.1
LjG1.1_chr3	PGSB	CDS	75076589	75076972	.	-	0	ID=LotjaGi3g1v0365000.1.CDS.7;Parent=LotjaGi3g1v0365000.1
LjG1.1_chr3	PGSB	exon	75076589	75077923	.	-	.	ID=LotjaGi3g1v0365000.1.exon.7;Parent=LotjaGi3g1v0365000.1
LjG1.1_chr3	PGSB	five_prime_UTR	75076973	75077923	.	-	.	ID=LotjaGi3g1v0365000.1.five_prime_UTR.2;Parent=LotjaGi3g1v0365000.1
###
###
###
LjG1.1_chr3	PGSB	gene	75112936	75116813	.	-	.	ID=LotjaGi3g1v0365300
LjG1.1_chr3	PGSB	mRNA	75112936	75116813	.	-	.	ID=LotjaGi3g1v0365300.1;Parent=LotjaGi3g1v0365300
LjG1.1_chr3	PGSB	three_prime_UTR	75112936	75115793	.	-	.	ID=LotjaGi3g1v0365300.1.three_prime_UTR.1;Parent=LotjaGi3g1v0365300.1
LjG1.1_chr3	PGSB	exon	75112936	75116813	.	-	.	ID=LotjaGi3g1v0365300.1.exon.1;Parent=LotjaGi3g1v0365300.1
LjG1.1_chr3	PGSB	CDS	75115794	75116801	.	-	0	ID=LotjaGi3g1v0365300.1.CDS.1;Parent=LotjaGi3g1v0365300.1
LjG1.1_chr3	PGSB	five_prime_UTR	75116802	75116813	.	-	.	ID=LotjaGi3g1v0365300.1.five_prime_UTR.2;Parent=LotjaGi3g1v0365300.1
###
###
###
LjG1.1_chr3	PGSB	gene	75184899	75189948	.	+	.	ID=LotjaGi3g1v0365600
LjG1.1_chr3	PGSB	mRNA	75184899	75189948	.	+	.	ID=LotjaGi3g1v0365600.1;Parent=LotjaGi3g1v0365600
LjG1.1_chr3	PGSB	five_prime_UTR	75184899	75185048	.	+	.	ID=LotjaGi3g1v0365600.1.five_prime_UTR.1;Parent=LotjaGi3g1v0365600.1
LjG1.1_chr3	PGSB	exon	75184899	75185192	.	+	.	ID=LotjaGi3g1v0365600.1.exon.1;Parent=LotjaGi3g1v0365600.1
LjG1.1_chr3	PGSB	CDS	75185049	75185192	.	+	0	ID=LotjaGi3g1v0365600.1.CDS.1;Parent=LotjaGi3g1v0365600.1
LjG1.1_chr3	PGSB	exon	75185340	75185513	.	+	.	ID=LotjaGi3g1v0365600.1.exon.2;Parent=LotjaGi3g1v0365600.1
LjG1.1_chr3	PGSB	CDS	75185340	75185513	.	+	0	ID=LotjaGi3g1v0365600.1.CDS.2;Parent=LotjaGi3g1v0365600.1
LjG1.1_chr3	PGSB	exon	75185614	75185790	.	+	.	ID=LotjaGi3g1v0365600.1.exon.3;Parent=LotjaGi3g1v0365600.1
LjG1.1_chr3	PGSB	CDS	75185614	75185790	.	+	0	ID=LotjaGi3g1v0365600.1.CDS.3;Parent=LotjaGi3g1v0365600.1
LjG1.1_chr3	PGSB	exon	75186005	75186106	.	+	.	ID=LotjaGi3g1v0365600.1.exon.4;Parent=LotjaGi3g1v0365600.1
LjG1.1_chr3	PGSB	CDS	75186005	75186106	.	+	0	ID=LotjaGi3g1v0365600.1.CDS.4;Parent=LotjaGi3g1v0365600.1
LjG1.1_chr3	PGSB	exon	75186542	75186619	.	+	.	ID=LotjaGi3g1v0365600.1.exon.5;Parent=LotjaGi3g1v0365600.1
LjG1.1_chr3	PGSB	CDS	75186542	75186619	.	+	0	ID=LotjaGi3g1v0365600.1.CDS.5;Parent=LotjaGi3g1v0365600.1
LjG1.1_chr3	PGSB	exon	75186713	75186794	.	+	.	ID=LotjaGi3g1v0365600.1.exon.6;Parent=LotjaGi3g1v0365600.1
LjG1.1_chr3	PGSB	CDS	75186713	75186794	.	+	0	ID=LotjaGi3g1v0365600.1.CDS.6;Parent=LotjaGi3g1v0365600.1
LjG1.1_chr3	PGSB	exon	75187414	75187573	.	+	.	ID=LotjaGi3g1v0365600.1.exon.7;Parent=LotjaGi3g1v0365600.1
LjG1.1_chr3	PGSB	CDS	75187414	75187573	.	+	2	ID=LotjaGi3g1v0365600.1.CDS.7;Parent=LotjaGi3g1v0365600.1
LjG1.1_chr3	PGSB	exon	75187647	75187949	.	+	.	ID=LotjaGi3g1v0365600.1.exon.8;Parent=LotjaGi3g1v0365600.1
LjG1.1_chr3	PGSB	CDS	75187647	75187949	.	+	1	ID=LotjaGi3g1v0365600.1.CDS.8;Parent=LotjaGi3g1v0365600.1
LjG1.1_chr3	PGSB	exon	75188086	75188304	.	+	.	ID=LotjaGi3g1v0365600.1.exon.9;Parent=LotjaGi3g1v0365600.1
LjG1.1_chr3	PGSB	CDS	75188086	75188304	.	+	1	ID=LotjaGi3g1v0365600.1.CDS.9;Parent=LotjaGi3g1v0365600.1
LjG1.1_chr3	PGSB	exon	75188441	75189074	.	+	.	ID=LotjaGi3g1v0365600.1.exon.10;Parent=LotjaGi3g1v0365600.1
LjG1.1_chr3	PGSB	CDS	75188441	75189074	.	+	1	ID=LotjaGi3g1v0365600.1.CDS.10;Parent=LotjaGi3g1v0365600.1
LjG1.1_chr3	PGSB	exon	75189157	75189222	.	+	.	ID=LotjaGi3g1v0365600.1.exon.11;Parent=LotjaGi3g1v0365600.1
LjG1.1_chr3	PGSB	CDS	75189157	75189222	.	+	0	ID=LotjaGi3g1v0365600.1.CDS.11;Parent=LotjaGi3g1v0365600.1
LjG1.1_chr3	PGSB	CDS	75189494	75189670	.	+	0	ID=LotjaGi3g1v0365600.1.CDS.12;Parent=LotjaGi3g1v0365600.1
LjG1.1_chr3	PGSB	exon	75189494	75189948	.	+	.	ID=LotjaGi3g1v0365600.1.exon.12;Parent=LotjaGi3g1v0365600.1
LjG1.1_chr3	PGSB	three_prime_UTR	75189671	75189948	.	+	.	ID=LotjaGi3g1v0365600.1.three_prime_UTR.2;Parent=LotjaGi3g1v0365600.1
###
###
LjG1.1_chr3	PGSB	gene	75195373	75197106	.	-	.	ID=LotjaGi3g1v0365800
LjG1.1_chr3	PGSB	mRNA	75195373	75197106	.	-	.	ID=LotjaGi3g1v0365800.1;Parent=LotjaGi3g1v0365800
LjG1.1_chr3	PGSB	three_prime_UTR	75195373	75196280	.	-	.	ID=LotjaGi3g1v0365800.1.three_prime_UTR.1;Parent=LotjaGi3g1v0365800.1
LjG1.1_chr3	PGSB	exon	75195373	75197106	.	-	.	ID=LotjaGi3g1v0365800.1.exon.1;Parent=LotjaGi3g1v0365800.1
LjG1.1_chr3	PGSB	CDS	75196281	75196871	.	-	0	ID=LotjaGi3g1v0365800.1.CDS.1;Parent=LotjaGi3g1v0365800.1
LjG1.1_chr3	PGSB	five_prime_UTR	75196872	75197106	.	-	.	ID=LotjaGi3g1v0365800.1.five_prime_UTR.2;Parent=LotjaGi3g1v0365800.1
###
###
LjG1.1_chr3	PGSB	gene	75203864	75208571	.	-	.	ID=LotjaGi3g1v0366000
LjG1.1_chr3	PGSB	mRNA	75203864	75208571	.	-	.	ID=LotjaGi3g1v0366000.1;Parent=LotjaGi3g1v0366000
LjG1.1_chr3	PGSB	three_prime_UTR	75203864	75204042	.	-	.	ID=LotjaGi3g1v0366000.1.three_prime_UTR.1;Parent=LotjaGi3g1v0366000.1
LjG1.1_chr3	PGSB	exon	75203864	75204254	.	-	.	ID=LotjaGi3g1v0366000.1.exon.1;Parent=LotjaGi3g1v0366000.1
LjG1.1_chr3	PGSB	CDS	75204043	75204254	.	-	2	ID=LotjaGi3g1v0366000.1.CDS.1;Parent=LotjaGi3g1v0366000.1
LjG1.1_chr3	PGSB	exon	75204587	75205160	.	-	.	ID=LotjaGi3g1v0366000.1.exon.2;Parent=LotjaGi3g1v0366000.1
LjG1.1_chr3	PGSB	CDS	75204587	75205160	.	-	0	ID=LotjaGi3g1v0366000.1.CDS.2;Parent=LotjaGi3g1v0366000.1
LjG1.1_chr3	PGSB	exon	75205262	75205483	.	-	.	ID=LotjaGi3g1v0366000.1.exon.3;Parent=LotjaGi3g1v0366000.1
LjG1.1_chr3	PGSB	CDS	75205262	75205483	.	-	0	ID=LotjaGi3g1v0366000.1.CDS.3;Parent=LotjaGi3g1v0366000.1
LjG1.1_chr3	PGSB	exon	75205583	75205825	.	-	.	ID=LotjaGi3g1v0366000.1.exon.4;Parent=LotjaGi3g1v0366000.1
LjG1.1_chr3	PGSB	CDS	75205583	75205825	.	-	0	ID=LotjaGi3g1v0366000.1.CDS.4;Parent=LotjaGi3g1v0366000.1
LjG1.1_chr3	PGSB	exon	75205932	75206234	.	-	.	ID=LotjaGi3g1v0366000.1.exon.5;Parent=LotjaGi3g1v0366000.1
LjG1.1_chr3	PGSB	CDS	75205932	75206234	.	-	0	ID=LotjaGi3g1v0366000.1.CDS.5;Parent=LotjaGi3g1v0366000.1
LjG1.1_chr3	PGSB	exon	75206473	75206826	.	-	.	ID=LotjaGi3g1v0366000.1.exon.6;Parent=LotjaGi3g1v0366000.1
LjG1.1_chr3	PGSB	CDS	75206473	75206826	.	-	0	ID=LotjaGi3g1v0366000.1.CDS.6;Parent=LotjaGi3g1v0366000.1
LjG1.1_chr3	PGSB	exon	75207392	75207480	.	-	.	ID=LotjaGi3g1v0366000.1.exon.7;Parent=LotjaGi3g1v0366000.1
LjG1.1_chr3	PGSB	CDS	75207392	75207480	.	-	2	ID=LotjaGi3g1v0366000.1.CDS.7;Parent=LotjaGi3g1v0366000.1
LjG1.1_chr3	PGSB	exon	75207583	75208209	.	-	.	ID=LotjaGi3g1v0366000.1.exon.8;Parent=LotjaGi3g1v0366000.1
LjG1.1_chr3	PGSB	CDS	75207583	75208209	.	-	2	ID=LotjaGi3g1v0366000.1.CDS.8;Parent=LotjaGi3g1v0366000.1
LjG1.1_chr3	PGSB	CDS	75208332	75208464	.	-	0	ID=LotjaGi3g1v0366000.1.CDS.9;Parent=LotjaGi3g1v0366000.1
LjG1.1_chr3	PGSB	exon	75208332	75208571	.	-	.	ID=LotjaGi3g1v0366000.1.exon.9;Parent=LotjaGi3g1v0366000.1
LjG1.1_chr3	PGSB	five_prime_UTR	75208465	75208571	.	-	.	ID=LotjaGi3g1v0366000.1.five_prime_UTR.2;Parent=LotjaGi3g1v0366000.1
LjG1.1_chr3	PGSB	mRNA	75204043	75207631	.	-	.	ID=LotjaGi3g1v0366000.2;Parent=LotjaGi3g1v0366000
LjG1.1_chr3	PGSB	exon	75204043	75204254	.	-	.	ID=LotjaGi3g1v0366000.2.exon.1;Parent=LotjaGi3g1v0366000.2
LjG1.1_chr3	PGSB	CDS	75204043	75204254	.	-	2	ID=LotjaGi3g1v0366000.2.CDS.1;Parent=LotjaGi3g1v0366000.2
LjG1.1_chr3	PGSB	exon	75204587	75205160	.	-	.	ID=LotjaGi3g1v0366000.2.exon.2;Parent=LotjaGi3g1v0366000.2
LjG1.1_chr3	PGSB	CDS	75204587	75205160	.	-	0	ID=LotjaGi3g1v0366000.2.CDS.2;Parent=LotjaGi3g1v0366000.2
LjG1.1_chr3	PGSB	exon	75205262	75205483	.	-	.	ID=LotjaGi3g1v0366000.2.exon.3;Parent=LotjaGi3g1v0366000.2
LjG1.1_chr3	PGSB	CDS	75205262	75205483	.	-	0	ID=LotjaGi3g1v0366000.2.CDS.3;Parent=LotjaGi3g1v0366000.2
LjG1.1_chr3	PGSB	exon	75205583	75205825	.	-	.	ID=LotjaGi3g1v0366000.2.exon.4;Parent=LotjaGi3g1v0366000.2
LjG1.1_chr3	PGSB	CDS	75205583	75205825	.	-	0	ID=LotjaGi3g1v0366000.2.CDS.4;Parent=LotjaGi3g1v0366000.2
LjG1.1_chr3	PGSB	exon	75205932	75206234	.	-	.	ID=LotjaGi3g1v0366000.2.exon.5;Parent=LotjaGi3g1v0366000.2
LjG1.1_chr3	PGSB	CDS	75205932	75206234	.	-	0	ID=LotjaGi3g1v0366000.2.CDS.5;Parent=LotjaGi3g1v0366000.2
LjG1.1_chr3	PGSB	exon	75206473	75206826	.	-	.	ID=LotjaGi3g1v0366000.2.exon.6;Parent=LotjaGi3g1v0366000.2
LjG1.1_chr3	PGSB	CDS	75206473	75206826	.	-	0	ID=LotjaGi3g1v0366000.2.CDS.6;Parent=LotjaGi3g1v0366000.2
LjG1.1_chr3	PGSB	exon	75207392	75207480	.	-	.	ID=LotjaGi3g1v0366000.2.exon.7;Parent=LotjaGi3g1v0366000.2
LjG1.1_chr3	PGSB	CDS	75207392	75207480	.	-	2	ID=LotjaGi3g1v0366000.2.CDS.7;Parent=LotjaGi3g1v0366000.2
LjG1.1_chr3	PGSB	exon	75207583	75207631	.	-	.	ID=LotjaGi3g1v0366000.2.exon.8;Parent=LotjaGi3g1v0366000.2
LjG1.1_chr3	PGSB	CDS	75207583	75207631	.	-	0	ID=LotjaGi3g1v0366000.2.CDS.8;Parent=LotjaGi3g1v0366000.2
###
LjG1.1_chr3	PGSB	gene	75210453	75211135	.	+	.	ID=LotjaGi3g1v0366100
LjG1.1_chr3	PGSB	mRNA	75210453	75211135	.	+	.	ID=LotjaGi3g1v0366100.1;Parent=LotjaGi3g1v0366100
LjG1.1_chr3	PGSB	exon	75210453	75210455	.	+	.	ID=LotjaGi3g1v0366100.1.exon.1;Parent=LotjaGi3g1v0366100.1
LjG1.1_chr3	PGSB	CDS	75210453	75210455	.	+	0	ID=LotjaGi3g1v0366100.1.CDS.1;Parent=LotjaGi3g1v0366100.1
LjG1.1_chr3	PGSB	exon	75210553	75210688	.	+	.	ID=LotjaGi3g1v0366100.1.exon.2;Parent=LotjaGi3g1v0366100.1
LjG1.1_chr3	PGSB	CDS	75210553	75210688	.	+	0	ID=LotjaGi3g1v0366100.1.CDS.2;Parent=LotjaGi3g1v0366100.1
LjG1.1_chr3	PGSB	exon	75210773	75210874	.	+	.	ID=LotjaGi3g1v0366100.1.exon.3;Parent=LotjaGi3g1v0366100.1
LjG1.1_chr3	PGSB	CDS	75210773	75210874	.	+	2	ID=LotjaGi3g1v0366100.1.CDS.3;Parent=LotjaGi3g1v0366100.1
LjG1.1_chr3	PGSB	exon	75211089	75211135	.	+	.	ID=LotjaGi3g1v0366100.1.exon.4;Parent=LotjaGi3g1v0366100.1
LjG1.1_chr3	PGSB	CDS	75211089	75211135	.	+	2	ID=LotjaGi3g1v0366100.1.CDS.4;Parent=LotjaGi3g1v0366100.1
###
LjG1.1_chr3	PGSB	gene	75214285	75222351	.	-	.	ID=LotjaGi3g1v0366200
LjG1.1_chr3	PGSB	mRNA	75214285	75222351	.	-	.	ID=LotjaGi3g1v0366200.1;Parent=LotjaGi3g1v0366200
LjG1.1_chr3	PGSB	three_prime_UTR	75214285	75214733	.	-	.	ID=LotjaGi3g1v0366200.1.three_prime_UTR.1;Parent=LotjaGi3g1v0366200.1
LjG1.1_chr3	PGSB	exon	75214285	75214868	.	-	.	ID=LotjaGi3g1v0366200.1.exon.1;Parent=LotjaGi3g1v0366200.1
LjG1.1_chr3	PGSB	CDS	75214734	75214868	.	-	0	ID=LotjaGi3g1v0366200.1.CDS.1;Parent=LotjaGi3g1v0366200.1
LjG1.1_chr3	PGSB	exon	75215224	75215306	.	-	.	ID=LotjaGi3g1v0366200.1.exon.2;Parent=LotjaGi3g1v0366200.1
LjG1.1_chr3	PGSB	CDS	75215224	75215306	.	-	2	ID=LotjaGi3g1v0366200.1.CDS.2;Parent=LotjaGi3g1v0366200.1
LjG1.1_chr3	PGSB	exon	75215418	75215598	.	-	.	ID=LotjaGi3g1v0366200.1.exon.3;Parent=LotjaGi3g1v0366200.1
LjG1.1_chr3	PGSB	CDS	75215418	75215598	.	-	0	ID=LotjaGi3g1v0366200.1.CDS.3;Parent=LotjaGi3g1v0366200.1
LjG1.1_chr3	PGSB	exon	75215866	75216001	.	-	.	ID=LotjaGi3g1v0366200.1.exon.4;Parent=LotjaGi3g1v0366200.1
LjG1.1_chr3	PGSB	CDS	75215866	75216001	.	-	1	ID=LotjaGi3g1v0366200.1.CDS.4;Parent=LotjaGi3g1v0366200.1
LjG1.1_chr3	PGSB	exon	75216098	75216177	.	-	.	ID=LotjaGi3g1v0366200.1.exon.5;Parent=LotjaGi3g1v0366200.1
LjG1.1_chr3	PGSB	CDS	75216098	75216177	.	-	0	ID=LotjaGi3g1v0366200.1.CDS.5;Parent=LotjaGi3g1v0366200.1
LjG1.1_chr3	PGSB	exon	75216366	75216733	.	-	.	ID=LotjaGi3g1v0366200.1.exon.6;Parent=LotjaGi3g1v0366200.1
LjG1.1_chr3	PGSB	CDS	75216366	75216733	.	-	2	ID=LotjaGi3g1v0366200.1.CDS.6;Parent=LotjaGi3g1v0366200.1
LjG1.1_chr3	PGSB	exon	75216841	75216886	.	-	.	ID=LotjaGi3g1v0366200.1.exon.7;Parent=LotjaGi3g1v0366200.1
LjG1.1_chr3	PGSB	CDS	75216841	75216886	.	-	0	ID=LotjaGi3g1v0366200.1.CDS.7;Parent=LotjaGi3g1v0366200.1
LjG1.1_chr3	PGSB	exon	75216976	75217044	.	-	.	ID=LotjaGi3g1v0366200.1.exon.8;Parent=LotjaGi3g1v0366200.1
LjG1.1_chr3	PGSB	CDS	75216976	75217044	.	-	0	ID=LotjaGi3g1v0366200.1.CDS.8;Parent=LotjaGi3g1v0366200.1
LjG1.1_chr3	PGSB	exon	75217417	75217561	.	-	.	ID=LotjaGi3g1v0366200.1.exon.9;Parent=LotjaGi3g1v0366200.1
LjG1.1_chr3	PGSB	CDS	75217417	75217561	.	-	1	ID=LotjaGi3g1v0366200.1.CDS.9;Parent=LotjaGi3g1v0366200.1
LjG1.1_chr3	PGSB	exon	75217663	75217763	.	-	.	ID=LotjaGi3g1v0366200.1.exon.10;Parent=LotjaGi3g1v0366200.1
LjG1.1_chr3	PGSB	CDS	75217663	75217763	.	-	0	ID=LotjaGi3g1v0366200.1.CDS.10;Parent=LotjaGi3g1v0366200.1
LjG1.1_chr3	PGSB	exon	75217856	75219080	.	-	.	ID=LotjaGi3g1v0366200.1.exon.11;Parent=LotjaGi3g1v0366200.1
LjG1.1_chr3	PGSB	CDS	75217856	75219080	.	-	1	ID=LotjaGi3g1v0366200.1.CDS.11;Parent=LotjaGi3g1v0366200.1
LjG1.1_chr3	PGSB	exon	75219153	75219292	.	-	.	ID=LotjaGi3g1v0366200.1.exon.12;Parent=LotjaGi3g1v0366200.1
LjG1.1_chr3	PGSB	CDS	75219153	75219292	.	-	0	ID=LotjaGi3g1v0366200.1.CDS.12;Parent=LotjaGi3g1v0366200.1
LjG1.1_chr3	PGSB	exon	75219422	75219599	.	-	.	ID=LotjaGi3g1v0366200.1.exon.13;Parent=LotjaGi3g1v0366200.1
LjG1.1_chr3	PGSB	CDS	75219422	75219599	.	-	1	ID=LotjaGi3g1v0366200.1.CDS.13;Parent=LotjaGi3g1v0366200.1
LjG1.1_chr3	PGSB	exon	75219686	75220079	.	-	.	ID=LotjaGi3g1v0366200.1.exon.14;Parent=LotjaGi3g1v0366200.1
LjG1.1_chr3	PGSB	CDS	75219686	75220079	.	-	2	ID=LotjaGi3g1v0366200.1.CDS.14;Parent=LotjaGi3g1v0366200.1
LjG1.1_chr3	PGSB	CDS	75221851	75221962	.	-	0	ID=LotjaGi3g1v0366200.1.CDS.15;Parent=LotjaGi3g1v0366200.1
LjG1.1_chr3	PGSB	exon	75221851	75222351	.	-	.	ID=LotjaGi3g1v0366200.1.exon.15;Parent=LotjaGi3g1v0366200.1
LjG1.1_chr3	PGSB	five_prime_UTR	75221963	75222351	.	-	.	ID=LotjaGi3g1v0366200.1.five_prime_UTR.2;Parent=LotjaGi3g1v0366200.1
###
LjG1.1_chr3	PGSB	gene	75243520	75248746	.	+	.	ID=LotjaGi3g1v0366300
LjG1.1_chr3	PGSB	mRNA	75243520	75248746	.	+	.	ID=LotjaGi3g1v0366300.1;Parent=LotjaGi3g1v0366300
LjG1.1_chr3	PGSB	five_prime_UTR	75243520	75243746	.	+	.	ID=LotjaGi3g1v0366300.1.five_prime_UTR.1;Parent=LotjaGi3g1v0366300.1
LjG1.1_chr3	PGSB	exon	75243520	75244077	.	+	.	ID=LotjaGi3g1v0366300.1.exon.1;Parent=LotjaGi3g1v0366300.1
LjG1.1_chr3	PGSB	CDS	75243747	75244077	.	+	0	ID=LotjaGi3g1v0366300.1.CDS.1;Parent=LotjaGi3g1v0366300.1
LjG1.1_chr3	PGSB	exon	75244453	75244956	.	+	.	ID=LotjaGi3g1v0366300.1.exon.2;Parent=LotjaGi3g1v0366300.1
LjG1.1_chr3	PGSB	CDS	75244453	75244956	.	+	2	ID=LotjaGi3g1v0366300.1.CDS.2;Parent=LotjaGi3g1v0366300.1
LjG1.1_chr3	PGSB	exon	75245247	75245333	.	+	.	ID=LotjaGi3g1v0366300.1.exon.3;Parent=LotjaGi3g1v0366300.1
LjG1.1_chr3	PGSB	CDS	75245247	75245333	.	+	2	ID=LotjaGi3g1v0366300.1.CDS.3;Parent=LotjaGi3g1v0366300.1
LjG1.1_chr3	PGSB	exon	75245437	75245507	.	+	.	ID=LotjaGi3g1v0366300.1.exon.4;Parent=LotjaGi3g1v0366300.1
LjG1.1_chr3	PGSB	CDS	75245437	75245507	.	+	2	ID=LotjaGi3g1v0366300.1.CDS.4;Parent=LotjaGi3g1v0366300.1
LjG1.1_chr3	PGSB	exon	75246172	75246248	.	+	.	ID=LotjaGi3g1v0366300.1.exon.5;Parent=LotjaGi3g1v0366300.1
LjG1.1_chr3	PGSB	CDS	75246172	75246248	.	+	0	ID=LotjaGi3g1v0366300.1.CDS.5;Parent=LotjaGi3g1v0366300.1
LjG1.1_chr3	PGSB	exon	75246404	75246551	.	+	.	ID=LotjaGi3g1v0366300.1.exon.6;Parent=LotjaGi3g1v0366300.1
LjG1.1_chr3	PGSB	CDS	75246404	75246551	.	+	1	ID=LotjaGi3g1v0366300.1.CDS.6;Parent=LotjaGi3g1v0366300.1
LjG1.1_chr3	PGSB	exon	75247067	75247228	.	+	.	ID=LotjaGi3g1v0366300.1.exon.7;Parent=LotjaGi3g1v0366300.1
LjG1.1_chr3	PGSB	CDS	75247067	75247228	.	+	0	ID=LotjaGi3g1v0366300.1.CDS.7;Parent=LotjaGi3g1v0366300.1
LjG1.1_chr3	PGSB	CDS	75247530	75247811	.	+	0	ID=LotjaGi3g1v0366300.1.CDS.8;Parent=LotjaGi3g1v0366300.1
LjG1.1_chr3	PGSB	exon	75247530	75248746	.	+	.	ID=LotjaGi3g1v0366300.1.exon.8;Parent=LotjaGi3g1v0366300.1
LjG1.1_chr3	PGSB	three_prime_UTR	75247812	75248746	.	+	.	ID=LotjaGi3g1v0366300.1.three_prime_UTR.2;Parent=LotjaGi3g1v0366300.1
###
LjG1.1_chr3	PGSB	gene	75250662	75253475	.	+	.	ID=LotjaGi3g1v0366400
LjG1.1_chr3	PGSB	mRNA	75250662	75253475	.	+	.	ID=LotjaGi3g1v0366400.1;Parent=LotjaGi3g1v0366400
LjG1.1_chr3	PGSB	five_prime_UTR	75250662	75250766	.	+	.	ID=LotjaGi3g1v0366400.1.five_prime_UTR.1;Parent=LotjaGi3g1v0366400.1
LjG1.1_chr3	PGSB	exon	75250662	75253475	.	+	.	ID=LotjaGi3g1v0366400.1.exon.1;Parent=LotjaGi3g1v0366400.1
LjG1.1_chr3	PGSB	CDS	75250767	75252917	.	+	0	ID=LotjaGi3g1v0366400.1.CDS.1;Parent=LotjaGi3g1v0366400.1
LjG1.1_chr3	PGSB	three_prime_UTR	75252918	75253475	.	+	.	ID=LotjaGi3g1v0366400.1.three_prime_UTR.2;Parent=LotjaGi3g1v0366400.1
###
###
LjG1.1_chr3	PGSB	gene	75279407	75282597	.	+	.	ID=LotjaGi3g1v0366600
LjG1.1_chr3	PGSB	mRNA	75279407	75281995	.	+	.	ID=LotjaGi3g1v0366600.1;Parent=LotjaGi3g1v0366600
LjG1.1_chr3	PGSB	exon	75279407	75279507	.	+	.	ID=LotjaGi3g1v0366600.1.exon.1;Parent=LotjaGi3g1v0366600.1
LjG1.1_chr3	PGSB	five_prime_UTR	75279407	75279507	.	+	.	ID=LotjaGi3g1v0366600.1.five_prime_UTR.1;Parent=LotjaGi3g1v0366600.1
LjG1.1_chr3	PGSB	five_prime_UTR	75279559	75279614	.	+	.	ID=LotjaGi3g1v0366600.1.five_prime_UTR.2;Parent=LotjaGi3g1v0366600.1
LjG1.1_chr3	PGSB	exon	75279559	75279667	.	+	.	ID=LotjaGi3g1v0366600.1.exon.2;Parent=LotjaGi3g1v0366600.1
LjG1.1_chr3	PGSB	CDS	75279615	75279667	.	+	0	ID=LotjaGi3g1v0366600.1.CDS.1;Parent=LotjaGi3g1v0366600.1
LjG1.1_chr3	PGSB	exon	75280035	75280061	.	+	.	ID=LotjaGi3g1v0366600.1.exon.3;Parent=LotjaGi3g1v0366600.1
LjG1.1_chr3	PGSB	CDS	75280035	75280061	.	+	1	ID=LotjaGi3g1v0366600.1.CDS.2;Parent=LotjaGi3g1v0366600.1
LjG1.1_chr3	PGSB	exon	75280164	75280263	.	+	.	ID=LotjaGi3g1v0366600.1.exon.4;Parent=LotjaGi3g1v0366600.1
LjG1.1_chr3	PGSB	CDS	75280164	75280263	.	+	1	ID=LotjaGi3g1v0366600.1.CDS.3;Parent=LotjaGi3g1v0366600.1
LjG1.1_chr3	PGSB	exon	75281022	75281168	.	+	.	ID=LotjaGi3g1v0366600.1.exon.5;Parent=LotjaGi3g1v0366600.1
LjG1.1_chr3	PGSB	CDS	75281022	75281168	.	+	0	ID=LotjaGi3g1v0366600.1.CDS.4;Parent=LotjaGi3g1v0366600.1
LjG1.1_chr3	PGSB	exon	75281277	75281357	.	+	.	ID=LotjaGi3g1v0366600.1.exon.6;Parent=LotjaGi3g1v0366600.1
LjG1.1_chr3	PGSB	CDS	75281277	75281357	.	+	0	ID=LotjaGi3g1v0366600.1.CDS.5;Parent=LotjaGi3g1v0366600.1
LjG1.1_chr3	PGSB	exon	75281634	75281779	.	+	.	ID=LotjaGi3g1v0366600.1.exon.7;Parent=LotjaGi3g1v0366600.1
LjG1.1_chr3	PGSB	CDS	75281634	75281779	.	+	0	ID=LotjaGi3g1v0366600.1.CDS.6;Parent=LotjaGi3g1v0366600.1
LjG1.1_chr3	PGSB	exon	75281926	75281995	.	+	.	ID=LotjaGi3g1v0366600.1.exon.8;Parent=LotjaGi3g1v0366600.1
LjG1.1_chr3	PGSB	CDS	75281926	75281995	.	+	1	ID=LotjaGi3g1v0366600.1.CDS.7;Parent=LotjaGi3g1v0366600.1
LjG1.1_chr3	PGSB	mRNA	75279425	75282597	.	+	.	ID=LotjaGi3g1v0366600.2;Parent=LotjaGi3g1v0366600
LjG1.1_chr3	PGSB	five_prime_UTR	75279425	75279614	.	+	.	ID=LotjaGi3g1v0366600.2.five_prime_UTR.1;Parent=LotjaGi3g1v0366600.2
LjG1.1_chr3	PGSB	exon	75279425	75279667	.	+	.	ID=LotjaGi3g1v0366600.2.exon.1;Parent=LotjaGi3g1v0366600.2
LjG1.1_chr3	PGSB	CDS	75279615	75279667	.	+	0	ID=LotjaGi3g1v0366600.2.CDS.1;Parent=LotjaGi3g1v0366600.2
LjG1.1_chr3	PGSB	exon	75280035	75280061	.	+	.	ID=LotjaGi3g1v0366600.2.exon.2;Parent=LotjaGi3g1v0366600.2
LjG1.1_chr3	PGSB	CDS	75280035	75280061	.	+	1	ID=LotjaGi3g1v0366600.2.CDS.2;Parent=LotjaGi3g1v0366600.2
LjG1.1_chr3	PGSB	exon	75280164	75280263	.	+	.	ID=LotjaGi3g1v0366600.2.exon.3;Parent=LotjaGi3g1v0366600.2
LjG1.1_chr3	PGSB	CDS	75280164	75280263	.	+	1	ID=LotjaGi3g1v0366600.2.CDS.3;Parent=LotjaGi3g1v0366600.2
LjG1.1_chr3	PGSB	exon	75281022	75281168	.	+	.	ID=LotjaGi3g1v0366600.2.exon.4;Parent=LotjaGi3g1v0366600.2
LjG1.1_chr3	PGSB	CDS	75281022	75281168	.	+	0	ID=LotjaGi3g1v0366600.2.CDS.4;Parent=LotjaGi3g1v0366600.2
LjG1.1_chr3	PGSB	exon	75281277	75281357	.	+	.	ID=LotjaGi3g1v0366600.2.exon.5;Parent=LotjaGi3g1v0366600.2
LjG1.1_chr3	PGSB	CDS	75281277	75281357	.	+	0	ID=LotjaGi3g1v0366600.2.CDS.5;Parent=LotjaGi3g1v0366600.2
LjG1.1_chr3	PGSB	exon	75281634	75281779	.	+	.	ID=LotjaGi3g1v0366600.2.exon.6;Parent=LotjaGi3g1v0366600.2
LjG1.1_chr3	PGSB	CDS	75281634	75281779	.	+	0	ID=LotjaGi3g1v0366600.2.CDS.6;Parent=LotjaGi3g1v0366600.2
LjG1.1_chr3	PGSB	CDS	75281926	75281995	.	+	1	ID=LotjaGi3g1v0366600.2.CDS.7;Parent=LotjaGi3g1v0366600.2
LjG1.1_chr3	PGSB	exon	75281926	75282597	.	+	.	ID=LotjaGi3g1v0366600.2.exon.7;Parent=LotjaGi3g1v0366600.2
LjG1.1_chr3	PGSB	three_prime_UTR	75281996	75282597	.	+	.	ID=LotjaGi3g1v0366600.2.three_prime_UTR.2;Parent=LotjaGi3g1v0366600.2
LjG1.1_chr3	PGSB	mRNA	75279973	75281995	.	+	.	ID=LotjaGi3g1v0366600.3;Parent=LotjaGi3g1v0366600
LjG1.1_chr3	PGSB	exon	75279973	75280061	.	+	.	ID=LotjaGi3g1v0366600.3.exon.1;Parent=LotjaGi3g1v0366600.3
LjG1.1_chr3	PGSB	CDS	75280054	75280061	.	+	0	ID=LotjaGi3g1v0366600.3.CDS.1;Parent=LotjaGi3g1v0366600.3
LjG1.1_chr3	PGSB	exon	75280164	75280263	.	+	.	ID=LotjaGi3g1v0366600.3.exon.2;Parent=LotjaGi3g1v0366600.3
LjG1.1_chr3	PGSB	CDS	75280164	75280263	.	+	1	ID=LotjaGi3g1v0366600.3.CDS.2;Parent=LotjaGi3g1v0366600.3
LjG1.1_chr3	PGSB	exon	75281022	75281168	.	+	.	ID=LotjaGi3g1v0366600.3.exon.3;Parent=LotjaGi3g1v0366600.3
LjG1.1_chr3	PGSB	CDS	75281022	75281168	.	+	0	ID=LotjaGi3g1v0366600.3.CDS.3;Parent=LotjaGi3g1v0366600.3
LjG1.1_chr3	PGSB	exon	75281277	75281357	.	+	.	ID=LotjaGi3g1v0366600.3.exon.4;Parent=LotjaGi3g1v0366600.3
LjG1.1_chr3	PGSB	CDS	75281277	75281357	.	+	0	ID=LotjaGi3g1v0366600.3.CDS.4;Parent=LotjaGi3g1v0366600.3
LjG1.1_chr3	PGSB	exon	75281634	75281779	.	+	.	ID=LotjaGi3g1v0366600.3.exon.5;Parent=LotjaGi3g1v0366600.3
LjG1.1_chr3	PGSB	CDS	75281634	75281779	.	+	0	ID=LotjaGi3g1v0366600.3.CDS.5;Parent=LotjaGi3g1v0366600.3
LjG1.1_chr3	PGSB	exon	75281926	75281995	.	+	.	ID=LotjaGi3g1v0366600.3.exon.6;Parent=LotjaGi3g1v0366600.3
LjG1.1_chr3	PGSB	CDS	75281926	75281995	.	+	1	ID=LotjaGi3g1v0366600.3.CDS.6;Parent=LotjaGi3g1v0366600.3
###
LjG1.1_chr3	PGSB	gene	75286722	75291235	.	-	.	ID=LotjaGi3g1v0366700
LjG1.1_chr3	PGSB	mRNA	75286722	75291235	.	-	.	ID=LotjaGi3g1v0366700.1;Parent=LotjaGi3g1v0366700
LjG1.1_chr3	PGSB	three_prime_UTR	75286722	75288822	.	-	.	ID=LotjaGi3g1v0366700.1.three_prime_UTR.1;Parent=LotjaGi3g1v0366700.1
LjG1.1_chr3	PGSB	exon	75286722	75289341	.	-	.	ID=LotjaGi3g1v0366700.1.exon.1;Parent=LotjaGi3g1v0366700.1
LjG1.1_chr3	PGSB	CDS	75288823	75289341	.	-	0	ID=LotjaGi3g1v0366700.1.CDS.1;Parent=LotjaGi3g1v0366700.1
LjG1.1_chr3	PGSB	CDS	75290633	75291055	.	-	0	ID=LotjaGi3g1v0366700.1.CDS.2;Parent=LotjaGi3g1v0366700.1
LjG1.1_chr3	PGSB	exon	75290633	75291235	.	-	.	ID=LotjaGi3g1v0366700.1.exon.2;Parent=LotjaGi3g1v0366700.1
LjG1.1_chr3	PGSB	five_prime_UTR	75291056	75291235	.	-	.	ID=LotjaGi3g1v0366700.1.five_prime_UTR.2;Parent=LotjaGi3g1v0366700.1
LjG1.1_chr3	PGSB	mRNA	75287816	75291218	.	-	.	ID=LotjaGi3g1v0366700.2;Parent=LotjaGi3g1v0366700
LjG1.1_chr3	PGSB	three_prime_UTR	75287816	75288154	.	-	.	ID=LotjaGi3g1v0366700.2.three_prime_UTR.1;Parent=LotjaGi3g1v0366700.2
LjG1.1_chr3	PGSB	exon	75287816	75288195	.	-	.	ID=LotjaGi3g1v0366700.2.exon.1;Parent=LotjaGi3g1v0366700.2
LjG1.1_chr3	PGSB	CDS	75288155	75288195	.	-	2	ID=LotjaGi3g1v0366700.2.CDS.1;Parent=LotjaGi3g1v0366700.2
LjG1.1_chr3	PGSB	exon	75288852	75289341	.	-	.	ID=LotjaGi3g1v0366700.2.exon.2;Parent=LotjaGi3g1v0366700.2
LjG1.1_chr3	PGSB	CDS	75288852	75289341	.	-	0	ID=LotjaGi3g1v0366700.2.CDS.2;Parent=LotjaGi3g1v0366700.2
LjG1.1_chr3	PGSB	CDS	75290633	75291055	.	-	0	ID=LotjaGi3g1v0366700.2.CDS.3;Parent=LotjaGi3g1v0366700.2
LjG1.1_chr3	PGSB	exon	75290633	75291218	.	-	.	ID=LotjaGi3g1v0366700.2.exon.3;Parent=LotjaGi3g1v0366700.2
LjG1.1_chr3	PGSB	five_prime_UTR	75291056	75291218	.	-	.	ID=LotjaGi3g1v0366700.2.five_prime_UTR.2;Parent=LotjaGi3g1v0366700.2
###
LjG1.1_chr3	PGSB	gene	75308667	75314004	.	-	.	ID=LotjaGi3g1v0366800
LjG1.1_chr3	PGSB	mRNA	75308667	75314004	.	-	.	ID=LotjaGi3g1v0366800.1;Parent=LotjaGi3g1v0366800
LjG1.1_chr3	PGSB	three_prime_UTR	75308667	75312308	.	-	.	ID=LotjaGi3g1v0366800.1.three_prime_UTR.1;Parent=LotjaGi3g1v0366800.1
LjG1.1_chr3	PGSB	exon	75308667	75312488	.	-	.	ID=LotjaGi3g1v0366800.1.exon.1;Parent=LotjaGi3g1v0366800.1
LjG1.1_chr3	PGSB	CDS	75312309	75312488	.	-	0	ID=LotjaGi3g1v0366800.1.CDS.1;Parent=LotjaGi3g1v0366800.1
LjG1.1_chr3	PGSB	exon	75313412	75313538	.	-	.	ID=LotjaGi3g1v0366800.1.exon.2;Parent=LotjaGi3g1v0366800.1
LjG1.1_chr3	PGSB	CDS	75313412	75313538	.	-	1	ID=LotjaGi3g1v0366800.1.CDS.2;Parent=LotjaGi3g1v0366800.1
LjG1.1_chr3	PGSB	CDS	75313654	75313781	.	-	0	ID=LotjaGi3g1v0366800.1.CDS.3;Parent=LotjaGi3g1v0366800.1
LjG1.1_chr3	PGSB	exon	75313654	75314004	.	-	.	ID=LotjaGi3g1v0366800.1.exon.3;Parent=LotjaGi3g1v0366800.1
LjG1.1_chr3	PGSB	five_prime_UTR	75313782	75314004	.	-	.	ID=LotjaGi3g1v0366800.1.five_prime_UTR.2;Parent=LotjaGi3g1v0366800.1
LjG1.1_chr3	PGSB	mRNA	75312309	75313781	.	-	.	ID=LotjaGi3g1v0366800.2;Parent=LotjaGi3g1v0366800
LjG1.1_chr3	PGSB	exon	75312309	75312488	.	-	.	ID=LotjaGi3g1v0366800.2.exon.1;Parent=LotjaGi3g1v0366800.2
LjG1.1_chr3	PGSB	CDS	75312309	75312488	.	-	0	ID=LotjaGi3g1v0366800.2.CDS.1;Parent=LotjaGi3g1v0366800.2
LjG1.1_chr3	PGSB	exon	75313412	75313550	.	-	.	ID=LotjaGi3g1v0366800.2.exon.2;Parent=LotjaGi3g1v0366800.2
LjG1.1_chr3	PGSB	CDS	75313412	75313550	.	-	1	ID=LotjaGi3g1v0366800.2.CDS.2;Parent=LotjaGi3g1v0366800.2
LjG1.1_chr3	PGSB	exon	75313654	75313781	.	-	.	ID=LotjaGi3g1v0366800.2.exon.3;Parent=LotjaGi3g1v0366800.2
LjG1.1_chr3	PGSB	CDS	75313654	75313781	.	-	0	ID=LotjaGi3g1v0366800.2.CDS.3;Parent=LotjaGi3g1v0366800.2
###
LjG1.1_chr3	PGSB	gene	75308753	75314001	.	+	.	ID=LotjaGi3g1v0366900
LjG1.1_chr3	PGSB	mRNA	75308753	75314001	.	+	.	ID=LotjaGi3g1v0366900.1;Parent=LotjaGi3g1v0366900
LjG1.1_chr3	PGSB	five_prime_UTR	75308753	75308956	.	+	.	ID=LotjaGi3g1v0366900.1.five_prime_UTR.1;Parent=LotjaGi3g1v0366900.1
LjG1.1_chr3	PGSB	exon	75308753	75309218	.	+	.	ID=LotjaGi3g1v0366900.1.exon.1;Parent=LotjaGi3g1v0366900.1
LjG1.1_chr3	PGSB	CDS	75308957	75309218	.	+	0	ID=LotjaGi3g1v0366900.1.CDS.1;Parent=LotjaGi3g1v0366900.1
LjG1.1_chr3	PGSB	exon	75309530	75309646	.	+	.	ID=LotjaGi3g1v0366900.1.exon.2;Parent=LotjaGi3g1v0366900.1
LjG1.1_chr3	PGSB	CDS	75309530	75309646	.	+	2	ID=LotjaGi3g1v0366900.1.CDS.2;Parent=LotjaGi3g1v0366900.1
LjG1.1_chr3	PGSB	exon	75309803	75309957	.	+	.	ID=LotjaGi3g1v0366900.1.exon.3;Parent=LotjaGi3g1v0366900.1
LjG1.1_chr3	PGSB	CDS	75309803	75309957	.	+	2	ID=LotjaGi3g1v0366900.1.CDS.3;Parent=LotjaGi3g1v0366900.1
LjG1.1_chr3	PGSB	exon	75310049	75310123	.	+	.	ID=LotjaGi3g1v0366900.1.exon.4;Parent=LotjaGi3g1v0366900.1
LjG1.1_chr3	PGSB	CDS	75310049	75310123	.	+	0	ID=LotjaGi3g1v0366900.1.CDS.4;Parent=LotjaGi3g1v0366900.1
LjG1.1_chr3	PGSB	exon	75310214	75310489	.	+	.	ID=LotjaGi3g1v0366900.1.exon.5;Parent=LotjaGi3g1v0366900.1
LjG1.1_chr3	PGSB	CDS	75310214	75310489	.	+	0	ID=LotjaGi3g1v0366900.1.CDS.5;Parent=LotjaGi3g1v0366900.1
LjG1.1_chr3	PGSB	exon	75310591	75310911	.	+	.	ID=LotjaGi3g1v0366900.1.exon.6;Parent=LotjaGi3g1v0366900.1
LjG1.1_chr3	PGSB	CDS	75310591	75310911	.	+	0	ID=LotjaGi3g1v0366900.1.CDS.6;Parent=LotjaGi3g1v0366900.1
LjG1.1_chr3	PGSB	CDS	75311214	75311636	.	+	0	ID=LotjaGi3g1v0366900.1.CDS.7;Parent=LotjaGi3g1v0366900.1
LjG1.1_chr3	PGSB	exon	75311214	75314001	.	+	.	ID=LotjaGi3g1v0366900.1.exon.7;Parent=LotjaGi3g1v0366900.1
LjG1.1_chr3	PGSB	three_prime_UTR	75311637	75314001	.	+	.	ID=LotjaGi3g1v0366900.1.three_prime_UTR.2;Parent=LotjaGi3g1v0366900.1
LjG1.1_chr3	PGSB	mRNA	75309541	75311636	.	+	.	ID=LotjaGi3g1v0366900.2;Parent=LotjaGi3g1v0366900
LjG1.1_chr3	PGSB	exon	75309541	75309646	.	+	.	ID=LotjaGi3g1v0366900.2.exon.1;Parent=LotjaGi3g1v0366900.2
LjG1.1_chr3	PGSB	CDS	75309541	75309646	.	+	0	ID=LotjaGi3g1v0366900.2.CDS.1;Parent=LotjaGi3g1v0366900.2
LjG1.1_chr3	PGSB	exon	75309803	75309957	.	+	.	ID=LotjaGi3g1v0366900.2.exon.2;Parent=LotjaGi3g1v0366900.2
LjG1.1_chr3	PGSB	CDS	75309803	75309957	.	+	2	ID=LotjaGi3g1v0366900.2.CDS.2;Parent=LotjaGi3g1v0366900.2
LjG1.1_chr3	PGSB	exon	75310049	75310123	.	+	.	ID=LotjaGi3g1v0366900.2.exon.3;Parent=LotjaGi3g1v0366900.2
LjG1.1_chr3	PGSB	CDS	75310049	75310123	.	+	0	ID=LotjaGi3g1v0366900.2.CDS.3;Parent=LotjaGi3g1v0366900.2
LjG1.1_chr3	PGSB	exon	75310214	75310489	.	+	.	ID=LotjaGi3g1v0366900.2.exon.4;Parent=LotjaGi3g1v0366900.2
LjG1.1_chr3	PGSB	CDS	75310214	75310489	.	+	0	ID=LotjaGi3g1v0366900.2.CDS.4;Parent=LotjaGi3g1v0366900.2
LjG1.1_chr3	PGSB	exon	75310591	75310911	.	+	.	ID=LotjaGi3g1v0366900.2.exon.5;Parent=LotjaGi3g1v0366900.2
LjG1.1_chr3	PGSB	CDS	75310591	75310911	.	+	0	ID=LotjaGi3g1v0366900.2.CDS.5;Parent=LotjaGi3g1v0366900.2
LjG1.1_chr3	PGSB	exon	75311214	75311636	.	+	.	ID=LotjaGi3g1v0366900.2.exon.6;Parent=LotjaGi3g1v0366900.2
LjG1.1_chr3	PGSB	CDS	75311214	75311636	.	+	0	ID=LotjaGi3g1v0366900.2.CDS.6;Parent=LotjaGi3g1v0366900.2
###
LjG1.1_chr3	PGSB	gene	75314309	75317569	.	+	.	ID=LotjaGi3g1v0367000
LjG1.1_chr3	PGSB	mRNA	75314309	75317569	.	+	.	ID=LotjaGi3g1v0367000.1;Parent=LotjaGi3g1v0367000
LjG1.1_chr3	PGSB	five_prime_UTR	75314309	75314493	.	+	.	ID=LotjaGi3g1v0367000.1.five_prime_UTR.1;Parent=LotjaGi3g1v0367000.1
LjG1.1_chr3	PGSB	exon	75314309	75314576	.	+	.	ID=LotjaGi3g1v0367000.1.exon.1;Parent=LotjaGi3g1v0367000.1
LjG1.1_chr3	PGSB	CDS	75314494	75314576	.	+	0	ID=LotjaGi3g1v0367000.1.CDS.1;Parent=LotjaGi3g1v0367000.1
LjG1.1_chr3	PGSB	exon	75314723	75314838	.	+	.	ID=LotjaGi3g1v0367000.1.exon.2;Parent=LotjaGi3g1v0367000.1
LjG1.1_chr3	PGSB	CDS	75314723	75314838	.	+	1	ID=LotjaGi3g1v0367000.1.CDS.2;Parent=LotjaGi3g1v0367000.1
LjG1.1_chr3	PGSB	exon	75315490	75315584	.	+	.	ID=LotjaGi3g1v0367000.1.exon.3;Parent=LotjaGi3g1v0367000.1
LjG1.1_chr3	PGSB	CDS	75315490	75315584	.	+	2	ID=LotjaGi3g1v0367000.1.CDS.3;Parent=LotjaGi3g1v0367000.1
LjG1.1_chr3	PGSB	exon	75315688	75315774	.	+	.	ID=LotjaGi3g1v0367000.1.exon.4;Parent=LotjaGi3g1v0367000.1
LjG1.1_chr3	PGSB	CDS	75315688	75315774	.	+	0	ID=LotjaGi3g1v0367000.1.CDS.4;Parent=LotjaGi3g1v0367000.1
LjG1.1_chr3	PGSB	exon	75315976	75316038	.	+	.	ID=LotjaGi3g1v0367000.1.exon.5;Parent=LotjaGi3g1v0367000.1
LjG1.1_chr3	PGSB	CDS	75315976	75316038	.	+	0	ID=LotjaGi3g1v0367000.1.CDS.5;Parent=LotjaGi3g1v0367000.1
LjG1.1_chr3	PGSB	exon	75316180	75316217	.	+	.	ID=LotjaGi3g1v0367000.1.exon.6;Parent=LotjaGi3g1v0367000.1
LjG1.1_chr3	PGSB	CDS	75316180	75316217	.	+	0	ID=LotjaGi3g1v0367000.1.CDS.6;Parent=LotjaGi3g1v0367000.1
LjG1.1_chr3	PGSB	CDS	75316583	75316637	.	+	1	ID=LotjaGi3g1v0367000.1.CDS.7;Parent=LotjaGi3g1v0367000.1
LjG1.1_chr3	PGSB	exon	75316583	75317569	.	+	.	ID=LotjaGi3g1v0367000.1.exon.7;Parent=LotjaGi3g1v0367000.1
LjG1.1_chr3	PGSB	three_prime_UTR	75316638	75317569	.	+	.	ID=LotjaGi3g1v0367000.1.three_prime_UTR.2;Parent=LotjaGi3g1v0367000.1
###
LjG1.1_chr3	PGSB	gene	75317633	75326304	.	+	.	ID=LotjaGi3g1v0367100
LjG1.1_chr3	PGSB	mRNA	75317633	75326304	.	+	.	ID=LotjaGi3g1v0367100.1;Parent=LotjaGi3g1v0367100
LjG1.1_chr3	PGSB	exon	75317633	75318439	.	+	.	ID=LotjaGi3g1v0367100.1.exon.1;Parent=LotjaGi3g1v0367100.1
LjG1.1_chr3	PGSB	five_prime_UTR	75317633	75318439	.	+	.	ID=LotjaGi3g1v0367100.1.five_prime_UTR.1;Parent=LotjaGi3g1v0367100.1
LjG1.1_chr3	PGSB	five_prime_UTR	75318545	75318592	.	+	.	ID=LotjaGi3g1v0367100.1.five_prime_UTR.2;Parent=LotjaGi3g1v0367100.1
LjG1.1_chr3	PGSB	exon	75318545	75318595	.	+	.	ID=LotjaGi3g1v0367100.1.exon.2;Parent=LotjaGi3g1v0367100.1
LjG1.1_chr3	PGSB	CDS	75318593	75318595	.	+	0	ID=LotjaGi3g1v0367100.1.CDS.1;Parent=LotjaGi3g1v0367100.1
LjG1.1_chr3	PGSB	exon	75318753	75318873	.	+	.	ID=LotjaGi3g1v0367100.1.exon.3;Parent=LotjaGi3g1v0367100.1
LjG1.1_chr3	PGSB	CDS	75318753	75318873	.	+	0	ID=LotjaGi3g1v0367100.1.CDS.2;Parent=LotjaGi3g1v0367100.1
LjG1.1_chr3	PGSB	exon	75319509	75319608	.	+	.	ID=LotjaGi3g1v0367100.1.exon.4;Parent=LotjaGi3g1v0367100.1
LjG1.1_chr3	PGSB	CDS	75319509	75319608	.	+	2	ID=LotjaGi3g1v0367100.1.CDS.3;Parent=LotjaGi3g1v0367100.1
LjG1.1_chr3	PGSB	exon	75319701	75319768	.	+	.	ID=LotjaGi3g1v0367100.1.exon.5;Parent=LotjaGi3g1v0367100.1
LjG1.1_chr3	PGSB	CDS	75319701	75319768	.	+	1	ID=LotjaGi3g1v0367100.1.CDS.4;Parent=LotjaGi3g1v0367100.1
LjG1.1_chr3	PGSB	exon	75319870	75320002	.	+	.	ID=LotjaGi3g1v0367100.1.exon.6;Parent=LotjaGi3g1v0367100.1
LjG1.1_chr3	PGSB	CDS	75319870	75320002	.	+	2	ID=LotjaGi3g1v0367100.1.CDS.5;Parent=LotjaGi3g1v0367100.1
LjG1.1_chr3	PGSB	exon	75320791	75320890	.	+	.	ID=LotjaGi3g1v0367100.1.exon.7;Parent=LotjaGi3g1v0367100.1
LjG1.1_chr3	PGSB	CDS	75320791	75320890	.	+	1	ID=LotjaGi3g1v0367100.1.CDS.6;Parent=LotjaGi3g1v0367100.1
LjG1.1_chr3	PGSB	exon	75320997	75321109	.	+	.	ID=LotjaGi3g1v0367100.1.exon.8;Parent=LotjaGi3g1v0367100.1
LjG1.1_chr3	PGSB	CDS	75320997	75321109	.	+	0	ID=LotjaGi3g1v0367100.1.CDS.7;Parent=LotjaGi3g1v0367100.1
LjG1.1_chr3	PGSB	exon	75321237	75321330	.	+	.	ID=LotjaGi3g1v0367100.1.exon.9;Parent=LotjaGi3g1v0367100.1
LjG1.1_chr3	PGSB	CDS	75321237	75321330	.	+	1	ID=LotjaGi3g1v0367100.1.CDS.8;Parent=LotjaGi3g1v0367100.1
LjG1.1_chr3	PGSB	exon	75321884	75322034	.	+	.	ID=LotjaGi3g1v0367100.1.exon.10;Parent=LotjaGi3g1v0367100.1
LjG1.1_chr3	PGSB	CDS	75321884	75322034	.	+	0	ID=LotjaGi3g1v0367100.1.CDS.9;Parent=LotjaGi3g1v0367100.1
LjG1.1_chr3	PGSB	exon	75322192	75322335	.	+	.	ID=LotjaGi3g1v0367100.1.exon.11;Parent=LotjaGi3g1v0367100.1
LjG1.1_chr3	PGSB	CDS	75322192	75322335	.	+	2	ID=LotjaGi3g1v0367100.1.CDS.10;Parent=LotjaGi3g1v0367100.1
LjG1.1_chr3	PGSB	exon	75322430	75322503	.	+	.	ID=LotjaGi3g1v0367100.1.exon.12;Parent=LotjaGi3g1v0367100.1
LjG1.1_chr3	PGSB	CDS	75322430	75322503	.	+	2	ID=LotjaGi3g1v0367100.1.CDS.11;Parent=LotjaGi3g1v0367100.1
LjG1.1_chr3	PGSB	exon	75323861	75323949	.	+	.	ID=LotjaGi3g1v0367100.1.exon.13;Parent=LotjaGi3g1v0367100.1
LjG1.1_chr3	PGSB	CDS	75323861	75323949	.	+	0	ID=LotjaGi3g1v0367100.1.CDS.12;Parent=LotjaGi3g1v0367100.1
LjG1.1_chr3	PGSB	exon	75324453	75324567	.	+	.	ID=LotjaGi3g1v0367100.1.exon.14;Parent=LotjaGi3g1v0367100.1
LjG1.1_chr3	PGSB	CDS	75324453	75324567	.	+	1	ID=LotjaGi3g1v0367100.1.CDS.13;Parent=LotjaGi3g1v0367100.1
LjG1.1_chr3	PGSB	CDS	75325816	75326004	.	+	0	ID=LotjaGi3g1v0367100.1.CDS.14;Parent=LotjaGi3g1v0367100.1
LjG1.1_chr3	PGSB	exon	75325816	75326304	.	+	.	ID=LotjaGi3g1v0367100.1.exon.15;Parent=LotjaGi3g1v0367100.1
LjG1.1_chr3	PGSB	three_prime_UTR	75326005	75326304	.	+	.	ID=LotjaGi3g1v0367100.1.three_prime_UTR.3;Parent=LotjaGi3g1v0367100.1
LjG1.1_chr3	PGSB	mRNA	75319228	75326004	.	+	.	ID=LotjaGi3g1v0367100.2;Parent=LotjaGi3g1v0367100
LjG1.1_chr3	PGSB	exon	75319228	75319237	.	+	.	ID=LotjaGi3g1v0367100.2.exon.1;Parent=LotjaGi3g1v0367100.2
LjG1.1_chr3	PGSB	five_prime_UTR	75319228	75319237	.	+	.	ID=LotjaGi3g1v0367100.2.five_prime_UTR.1;Parent=LotjaGi3g1v0367100.2
LjG1.1_chr3	PGSB	five_prime_UTR	75319509	75319513	.	+	.	ID=LotjaGi3g1v0367100.2.five_prime_UTR.2;Parent=LotjaGi3g1v0367100.2
LjG1.1_chr3	PGSB	exon	75319509	75319608	.	+	.	ID=LotjaGi3g1v0367100.2.exon.2;Parent=LotjaGi3g1v0367100.2
LjG1.1_chr3	PGSB	CDS	75319514	75319608	.	+	0	ID=LotjaGi3g1v0367100.2.CDS.1;Parent=LotjaGi3g1v0367100.2
LjG1.1_chr3	PGSB	exon	75319701	75319768	.	+	.	ID=LotjaGi3g1v0367100.2.exon.3;Parent=LotjaGi3g1v0367100.2
LjG1.1_chr3	PGSB	CDS	75319701	75319768	.	+	1	ID=LotjaGi3g1v0367100.2.CDS.2;Parent=LotjaGi3g1v0367100.2
LjG1.1_chr3	PGSB	exon	75319870	75320002	.	+	.	ID=LotjaGi3g1v0367100.2.exon.4;Parent=LotjaGi3g1v0367100.2
LjG1.1_chr3	PGSB	CDS	75319870	75320002	.	+	2	ID=LotjaGi3g1v0367100.2.CDS.3;Parent=LotjaGi3g1v0367100.2
LjG1.1_chr3	PGSB	exon	75320791	75320890	.	+	.	ID=LotjaGi3g1v0367100.2.exon.5;Parent=LotjaGi3g1v0367100.2
LjG1.1_chr3	PGSB	CDS	75320791	75320890	.	+	1	ID=LotjaGi3g1v0367100.2.CDS.4;Parent=LotjaGi3g1v0367100.2
LjG1.1_chr3	PGSB	exon	75320997	75321109	.	+	.	ID=LotjaGi3g1v0367100.2.exon.6;Parent=LotjaGi3g1v0367100.2
LjG1.1_chr3	PGSB	CDS	75320997	75321109	.	+	0	ID=LotjaGi3g1v0367100.2.CDS.5;Parent=LotjaGi3g1v0367100.2
LjG1.1_chr3	PGSB	exon	75321237	75321330	.	+	.	ID=LotjaGi3g1v0367100.2.exon.7;Parent=LotjaGi3g1v0367100.2
LjG1.1_chr3	PGSB	CDS	75321237	75321330	.	+	1	ID=LotjaGi3g1v0367100.2.CDS.6;Parent=LotjaGi3g1v0367100.2
LjG1.1_chr3	PGSB	exon	75321884	75322034	.	+	.	ID=LotjaGi3g1v0367100.2.exon.8;Parent=LotjaGi3g1v0367100.2
LjG1.1_chr3	PGSB	CDS	75321884	75322034	.	+	0	ID=LotjaGi3g1v0367100.2.CDS.7;Parent=LotjaGi3g1v0367100.2
LjG1.1_chr3	PGSB	exon	75322192	75322335	.	+	.	ID=LotjaGi3g1v0367100.2.exon.9;Parent=LotjaGi3g1v0367100.2
LjG1.1_chr3	PGSB	CDS	75322192	75322335	.	+	2	ID=LotjaGi3g1v0367100.2.CDS.8;Parent=LotjaGi3g1v0367100.2
LjG1.1_chr3	PGSB	exon	75322430	75322503	.	+	.	ID=LotjaGi3g1v0367100.2.exon.10;Parent=LotjaGi3g1v0367100.2
LjG1.1_chr3	PGSB	CDS	75322430	75322503	.	+	2	ID=LotjaGi3g1v0367100.2.CDS.9;Parent=LotjaGi3g1v0367100.2
LjG1.1_chr3	PGSB	exon	75323861	75323949	.	+	.	ID=LotjaGi3g1v0367100.2.exon.11;Parent=LotjaGi3g1v0367100.2
LjG1.1_chr3	PGSB	CDS	75323861	75323949	.	+	0	ID=LotjaGi3g1v0367100.2.CDS.10;Parent=LotjaGi3g1v0367100.2
LjG1.1_chr3	PGSB	exon	75324453	75324567	.	+	.	ID=LotjaGi3g1v0367100.2.exon.12;Parent=LotjaGi3g1v0367100.2
LjG1.1_chr3	PGSB	CDS	75324453	75324567	.	+	1	ID=LotjaGi3g1v0367100.2.CDS.11;Parent=LotjaGi3g1v0367100.2
LjG1.1_chr3	PGSB	exon	75325816	75326004	.	+	.	ID=LotjaGi3g1v0367100.2.exon.13;Parent=LotjaGi3g1v0367100.2
LjG1.1_chr3	PGSB	CDS	75325816	75326004	.	+	0	ID=LotjaGi3g1v0367100.2.CDS.12;Parent=LotjaGi3g1v0367100.2
LjG1.1_chr3	PGSB	mRNA	75319331	75326004	.	+	.	ID=LotjaGi3g1v0367100.3;Parent=LotjaGi3g1v0367100
LjG1.1_chr3	PGSB	exon	75319331	75319404	.	+	.	ID=LotjaGi3g1v0367100.3.exon.1;Parent=LotjaGi3g1v0367100.3
LjG1.1_chr3	PGSB	five_prime_UTR	75319331	75319404	.	+	.	ID=LotjaGi3g1v0367100.3.five_prime_UTR.1;Parent=LotjaGi3g1v0367100.3
LjG1.1_chr3	PGSB	five_prime_UTR	75319509	75319513	.	+	.	ID=LotjaGi3g1v0367100.3.five_prime_UTR.2;Parent=LotjaGi3g1v0367100.3
LjG1.1_chr3	PGSB	exon	75319509	75319608	.	+	.	ID=LotjaGi3g1v0367100.3.exon.2;Parent=LotjaGi3g1v0367100.3
LjG1.1_chr3	PGSB	CDS	75319514	75319608	.	+	0	ID=LotjaGi3g1v0367100.3.CDS.1;Parent=LotjaGi3g1v0367100.3
LjG1.1_chr3	PGSB	exon	75319701	75319768	.	+	.	ID=LotjaGi3g1v0367100.3.exon.3;Parent=LotjaGi3g1v0367100.3
LjG1.1_chr3	PGSB	CDS	75319701	75319768	.	+	1	ID=LotjaGi3g1v0367100.3.CDS.2;Parent=LotjaGi3g1v0367100.3
LjG1.1_chr3	PGSB	exon	75319870	75320002	.	+	.	ID=LotjaGi3g1v0367100.3.exon.4;Parent=LotjaGi3g1v0367100.3
LjG1.1_chr3	PGSB	CDS	75319870	75320002	.	+	2	ID=LotjaGi3g1v0367100.3.CDS.3;Parent=LotjaGi3g1v0367100.3
LjG1.1_chr3	PGSB	exon	75320791	75320890	.	+	.	ID=LotjaGi3g1v0367100.3.exon.5;Parent=LotjaGi3g1v0367100.3
LjG1.1_chr3	PGSB	CDS	75320791	75320890	.	+	1	ID=LotjaGi3g1v0367100.3.CDS.4;Parent=LotjaGi3g1v0367100.3
LjG1.1_chr3	PGSB	exon	75320997	75321109	.	+	.	ID=LotjaGi3g1v0367100.3.exon.6;Parent=LotjaGi3g1v0367100.3
LjG1.1_chr3	PGSB	CDS	75320997	75321109	.	+	0	ID=LotjaGi3g1v0367100.3.CDS.5;Parent=LotjaGi3g1v0367100.3
LjG1.1_chr3	PGSB	exon	75321237	75321330	.	+	.	ID=LotjaGi3g1v0367100.3.exon.7;Parent=LotjaGi3g1v0367100.3
LjG1.1_chr3	PGSB	CDS	75321237	75321330	.	+	1	ID=LotjaGi3g1v0367100.3.CDS.6;Parent=LotjaGi3g1v0367100.3
LjG1.1_chr3	PGSB	exon	75321884	75322034	.	+	.	ID=LotjaGi3g1v0367100.3.exon.8;Parent=LotjaGi3g1v0367100.3
LjG1.1_chr3	PGSB	CDS	75321884	75322034	.	+	0	ID=LotjaGi3g1v0367100.3.CDS.7;Parent=LotjaGi3g1v0367100.3
LjG1.1_chr3	PGSB	exon	75322192	75322335	.	+	.	ID=LotjaGi3g1v0367100.3.exon.9;Parent=LotjaGi3g1v0367100.3
LjG1.1_chr3	PGSB	CDS	75322192	75322335	.	+	2	ID=LotjaGi3g1v0367100.3.CDS.8;Parent=LotjaGi3g1v0367100.3
LjG1.1_chr3	PGSB	exon	75322430	75322503	.	+	.	ID=LotjaGi3g1v0367100.3.exon.10;Parent=LotjaGi3g1v0367100.3
LjG1.1_chr3	PGSB	CDS	75322430	75322503	.	+	2	ID=LotjaGi3g1v0367100.3.CDS.9;Parent=LotjaGi3g1v0367100.3
LjG1.1_chr3	PGSB	exon	75323861	75323949	.	+	.	ID=LotjaGi3g1v0367100.3.exon.11;Parent=LotjaGi3g1v0367100.3
LjG1.1_chr3	PGSB	CDS	75323861	75323949	.	+	0	ID=LotjaGi3g1v0367100.3.CDS.10;Parent=LotjaGi3g1v0367100.3
LjG1.1_chr3	PGSB	exon	75324453	75324567	.	+	.	ID=LotjaGi3g1v0367100.3.exon.12;Parent=LotjaGi3g1v0367100.3
LjG1.1_chr3	PGSB	CDS	75324453	75324567	.	+	1	ID=LotjaGi3g1v0367100.3.CDS.11;Parent=LotjaGi3g1v0367100.3
LjG1.1_chr3	PGSB	exon	75325816	75326004	.	+	.	ID=LotjaGi3g1v0367100.3.exon.13;Parent=LotjaGi3g1v0367100.3
LjG1.1_chr3	PGSB	CDS	75325816	75326004	.	+	0	ID=LotjaGi3g1v0367100.3.CDS.12;Parent=LotjaGi3g1v0367100.3
###
LjG1.1_chr3	PGSB	gene	75327554	75330171	.	+	.	ID=LotjaGi3g1v0367200
LjG1.1_chr3	PGSB	mRNA	75327554	75330171	.	+	.	ID=LotjaGi3g1v0367200.1;Parent=LotjaGi3g1v0367200
LjG1.1_chr3	PGSB	exon	75327554	75328385	.	+	.	ID=LotjaGi3g1v0367200.1.exon.1;Parent=LotjaGi3g1v0367200.1
LjG1.1_chr3	PGSB	five_prime_UTR	75327554	75328385	.	+	.	ID=LotjaGi3g1v0367200.1.five_prime_UTR.1;Parent=LotjaGi3g1v0367200.1
LjG1.1_chr3	PGSB	five_prime_UTR	75328791	75328796	.	+	.	ID=LotjaGi3g1v0367200.1.five_prime_UTR.2;Parent=LotjaGi3g1v0367200.1
LjG1.1_chr3	PGSB	exon	75328791	75328940	.	+	.	ID=LotjaGi3g1v0367200.1.exon.2;Parent=LotjaGi3g1v0367200.1
LjG1.1_chr3	PGSB	CDS	75328797	75328940	.	+	0	ID=LotjaGi3g1v0367200.1.CDS.1;Parent=LotjaGi3g1v0367200.1
LjG1.1_chr3	PGSB	exon	75329339	75329470	.	+	.	ID=LotjaGi3g1v0367200.1.exon.3;Parent=LotjaGi3g1v0367200.1
LjG1.1_chr3	PGSB	CDS	75329339	75329470	.	+	0	ID=LotjaGi3g1v0367200.1.CDS.2;Parent=LotjaGi3g1v0367200.1
LjG1.1_chr3	PGSB	CDS	75329580	75329783	.	+	0	ID=LotjaGi3g1v0367200.1.CDS.3;Parent=LotjaGi3g1v0367200.1
LjG1.1_chr3	PGSB	exon	75329580	75330171	.	+	.	ID=LotjaGi3g1v0367200.1.exon.4;Parent=LotjaGi3g1v0367200.1
LjG1.1_chr3	PGSB	three_prime_UTR	75329784	75330171	.	+	.	ID=LotjaGi3g1v0367200.1.three_prime_UTR.3;Parent=LotjaGi3g1v0367200.1
LjG1.1_chr3	PGSB	mRNA	75328280	75330089	.	+	.	ID=LotjaGi3g1v0367200.2;Parent=LotjaGi3g1v0367200
LjG1.1_chr3	PGSB	exon	75328280	75328375	.	+	.	ID=LotjaGi3g1v0367200.2.exon.1;Parent=LotjaGi3g1v0367200.2
LjG1.1_chr3	PGSB	five_prime_UTR	75328280	75328375	.	+	.	ID=LotjaGi3g1v0367200.2.five_prime_UTR.1;Parent=LotjaGi3g1v0367200.2
LjG1.1_chr3	PGSB	five_prime_UTR	75328791	75328796	.	+	.	ID=LotjaGi3g1v0367200.2.five_prime_UTR.2;Parent=LotjaGi3g1v0367200.2
LjG1.1_chr3	PGSB	exon	75328791	75328940	.	+	.	ID=LotjaGi3g1v0367200.2.exon.2;Parent=LotjaGi3g1v0367200.2
LjG1.1_chr3	PGSB	CDS	75328797	75328940	.	+	0	ID=LotjaGi3g1v0367200.2.CDS.1;Parent=LotjaGi3g1v0367200.2
LjG1.1_chr3	PGSB	exon	75329339	75329470	.	+	.	ID=LotjaGi3g1v0367200.2.exon.3;Parent=LotjaGi3g1v0367200.2
LjG1.1_chr3	PGSB	CDS	75329339	75329470	.	+	0	ID=LotjaGi3g1v0367200.2.CDS.2;Parent=LotjaGi3g1v0367200.2
LjG1.1_chr3	PGSB	CDS	75329580	75329783	.	+	0	ID=LotjaGi3g1v0367200.2.CDS.3;Parent=LotjaGi3g1v0367200.2
LjG1.1_chr3	PGSB	exon	75329580	75330089	.	+	.	ID=LotjaGi3g1v0367200.2.exon.4;Parent=LotjaGi3g1v0367200.2
LjG1.1_chr3	PGSB	three_prime_UTR	75329784	75330089	.	+	.	ID=LotjaGi3g1v0367200.2.three_prime_UTR.3;Parent=LotjaGi3g1v0367200.2
LjG1.1_chr3	PGSB	mRNA	75328797	75329783	.	+	.	ID=LotjaGi3g1v0367200.3;Parent=LotjaGi3g1v0367200
LjG1.1_chr3	PGSB	exon	75328797	75328940	.	+	.	ID=LotjaGi3g1v0367200.3.exon.1;Parent=LotjaGi3g1v0367200.3
LjG1.1_chr3	PGSB	CDS	75328797	75328940	.	+	0	ID=LotjaGi3g1v0367200.3.CDS.1;Parent=LotjaGi3g1v0367200.3
LjG1.1_chr3	PGSB	exon	75329339	75329470	.	+	.	ID=LotjaGi3g1v0367200.3.exon.2;Parent=LotjaGi3g1v0367200.3
LjG1.1_chr3	PGSB	CDS	75329339	75329470	.	+	0	ID=LotjaGi3g1v0367200.3.CDS.2;Parent=LotjaGi3g1v0367200.3
LjG1.1_chr3	PGSB	exon	75329580	75329783	.	+	.	ID=LotjaGi3g1v0367200.3.exon.3;Parent=LotjaGi3g1v0367200.3
LjG1.1_chr3	PGSB	CDS	75329580	75329783	.	+	0	ID=LotjaGi3g1v0367200.3.CDS.3;Parent=LotjaGi3g1v0367200.3
###
LjG1.1_chr3	PGSB	gene	75337883	75347965	.	+	.	ID=LotjaGi3g1v0367300
LjG1.1_chr3	PGSB	mRNA	75337883	75347965	.	+	.	ID=LotjaGi3g1v0367300.1;Parent=LotjaGi3g1v0367300
LjG1.1_chr3	PGSB	five_prime_UTR	75337883	75338206	.	+	.	ID=LotjaGi3g1v0367300.1.five_prime_UTR.1;Parent=LotjaGi3g1v0367300.1
LjG1.1_chr3	PGSB	exon	75337883	75338360	.	+	.	ID=LotjaGi3g1v0367300.1.exon.1;Parent=LotjaGi3g1v0367300.1
LjG1.1_chr3	PGSB	CDS	75338207	75338360	.	+	0	ID=LotjaGi3g1v0367300.1.CDS.1;Parent=LotjaGi3g1v0367300.1
LjG1.1_chr3	PGSB	exon	75338955	75339121	.	+	.	ID=LotjaGi3g1v0367300.1.exon.2;Parent=LotjaGi3g1v0367300.1
LjG1.1_chr3	PGSB	CDS	75338955	75339121	.	+	2	ID=LotjaGi3g1v0367300.1.CDS.2;Parent=LotjaGi3g1v0367300.1
LjG1.1_chr3	PGSB	exon	75339804	75339956	.	+	.	ID=LotjaGi3g1v0367300.1.exon.3;Parent=LotjaGi3g1v0367300.1
LjG1.1_chr3	PGSB	CDS	75339804	75339956	.	+	0	ID=LotjaGi3g1v0367300.1.CDS.3;Parent=LotjaGi3g1v0367300.1
LjG1.1_chr3	PGSB	exon	75340639	75340828	.	+	.	ID=LotjaGi3g1v0367300.1.exon.4;Parent=LotjaGi3g1v0367300.1
LjG1.1_chr3	PGSB	CDS	75340639	75340828	.	+	0	ID=LotjaGi3g1v0367300.1.CDS.4;Parent=LotjaGi3g1v0367300.1
LjG1.1_chr3	PGSB	exon	75340932	75341020	.	+	.	ID=LotjaGi3g1v0367300.1.exon.5;Parent=LotjaGi3g1v0367300.1
LjG1.1_chr3	PGSB	CDS	75340932	75341020	.	+	2	ID=LotjaGi3g1v0367300.1.CDS.5;Parent=LotjaGi3g1v0367300.1
LjG1.1_chr3	PGSB	CDS	75341279	75341398	.	+	0	ID=LotjaGi3g1v0367300.1.CDS.6;Parent=LotjaGi3g1v0367300.1
LjG1.1_chr3	PGSB	exon	75341279	75341525	.	+	.	ID=LotjaGi3g1v0367300.1.exon.6;Parent=LotjaGi3g1v0367300.1
LjG1.1_chr3	PGSB	three_prime_UTR	75341399	75341525	.	+	.	ID=LotjaGi3g1v0367300.1.three_prime_UTR.2;Parent=LotjaGi3g1v0367300.1
LjG1.1_chr3	PGSB	exon	75341634	75341744	.	+	.	ID=LotjaGi3g1v0367300.1.exon.7;Parent=LotjaGi3g1v0367300.1
LjG1.1_chr3	PGSB	three_prime_UTR	75341634	75341744	.	+	.	ID=LotjaGi3g1v0367300.1.three_prime_UTR.3;Parent=LotjaGi3g1v0367300.1
LjG1.1_chr3	PGSB	exon	75342054	75342152	.	+	.	ID=LotjaGi3g1v0367300.1.exon.8;Parent=LotjaGi3g1v0367300.1
LjG1.1_chr3	PGSB	three_prime_UTR	75342054	75342152	.	+	.	ID=LotjaGi3g1v0367300.1.three_prime_UTR.4;Parent=LotjaGi3g1v0367300.1
LjG1.1_chr3	PGSB	exon	75342395	75342487	.	+	.	ID=LotjaGi3g1v0367300.1.exon.9;Parent=LotjaGi3g1v0367300.1
LjG1.1_chr3	PGSB	three_prime_UTR	75342395	75342487	.	+	.	ID=LotjaGi3g1v0367300.1.three_prime_UTR.5;Parent=LotjaGi3g1v0367300.1
LjG1.1_chr3	PGSB	exon	75342607	75342684	.	+	.	ID=LotjaGi3g1v0367300.1.exon.10;Parent=LotjaGi3g1v0367300.1
LjG1.1_chr3	PGSB	three_prime_UTR	75342607	75342684	.	+	.	ID=LotjaGi3g1v0367300.1.three_prime_UTR.6;Parent=LotjaGi3g1v0367300.1
LjG1.1_chr3	PGSB	exon	75343053	75343157	.	+	.	ID=LotjaGi3g1v0367300.1.exon.11;Parent=LotjaGi3g1v0367300.1
LjG1.1_chr3	PGSB	three_prime_UTR	75343053	75343157	.	+	.	ID=LotjaGi3g1v0367300.1.three_prime_UTR.7;Parent=LotjaGi3g1v0367300.1
LjG1.1_chr3	PGSB	exon	75344035	75344125	.	+	.	ID=LotjaGi3g1v0367300.1.exon.12;Parent=LotjaGi3g1v0367300.1
LjG1.1_chr3	PGSB	three_prime_UTR	75344035	75344125	.	+	.	ID=LotjaGi3g1v0367300.1.three_prime_UTR.8;Parent=LotjaGi3g1v0367300.1
LjG1.1_chr3	PGSB	exon	75344520	75344905	.	+	.	ID=LotjaGi3g1v0367300.1.exon.13;Parent=LotjaGi3g1v0367300.1
LjG1.1_chr3	PGSB	three_prime_UTR	75344520	75344905	.	+	.	ID=LotjaGi3g1v0367300.1.three_prime_UTR.9;Parent=LotjaGi3g1v0367300.1
LjG1.1_chr3	PGSB	exon	75345606	75345659	.	+	.	ID=LotjaGi3g1v0367300.1.exon.14;Parent=LotjaGi3g1v0367300.1
LjG1.1_chr3	PGSB	three_prime_UTR	75345606	75345659	.	+	.	ID=LotjaGi3g1v0367300.1.three_prime_UTR.10;Parent=LotjaGi3g1v0367300.1
LjG1.1_chr3	PGSB	exon	75345741	75347965	.	+	.	ID=LotjaGi3g1v0367300.1.exon.15;Parent=LotjaGi3g1v0367300.1
LjG1.1_chr3	PGSB	three_prime_UTR	75345741	75347965	.	+	.	ID=LotjaGi3g1v0367300.1.three_prime_UTR.11;Parent=LotjaGi3g1v0367300.1
LjG1.1_chr3	PGSB	mRNA	75337917	75346124	.	+	.	ID=LotjaGi3g1v0367300.2;Parent=LotjaGi3g1v0367300
LjG1.1_chr3	PGSB	five_prime_UTR	75337917	75338206	.	+	.	ID=LotjaGi3g1v0367300.2.five_prime_UTR.1;Parent=LotjaGi3g1v0367300.2
LjG1.1_chr3	PGSB	exon	75337917	75338360	.	+	.	ID=LotjaGi3g1v0367300.2.exon.1;Parent=LotjaGi3g1v0367300.2
LjG1.1_chr3	PGSB	CDS	75338207	75338360	.	+	0	ID=LotjaGi3g1v0367300.2.CDS.1;Parent=LotjaGi3g1v0367300.2
LjG1.1_chr3	PGSB	exon	75338955	75339121	.	+	.	ID=LotjaGi3g1v0367300.2.exon.2;Parent=LotjaGi3g1v0367300.2
LjG1.1_chr3	PGSB	CDS	75338955	75339121	.	+	2	ID=LotjaGi3g1v0367300.2.CDS.2;Parent=LotjaGi3g1v0367300.2
LjG1.1_chr3	PGSB	exon	75339804	75339956	.	+	.	ID=LotjaGi3g1v0367300.2.exon.3;Parent=LotjaGi3g1v0367300.2
LjG1.1_chr3	PGSB	CDS	75339804	75339956	.	+	0	ID=LotjaGi3g1v0367300.2.CDS.3;Parent=LotjaGi3g1v0367300.2
LjG1.1_chr3	PGSB	exon	75340639	75340828	.	+	.	ID=LotjaGi3g1v0367300.2.exon.4;Parent=LotjaGi3g1v0367300.2
LjG1.1_chr3	PGSB	CDS	75340639	75340828	.	+	0	ID=LotjaGi3g1v0367300.2.CDS.4;Parent=LotjaGi3g1v0367300.2
LjG1.1_chr3	PGSB	exon	75340932	75341020	.	+	.	ID=LotjaGi3g1v0367300.2.exon.5;Parent=LotjaGi3g1v0367300.2
LjG1.1_chr3	PGSB	CDS	75340932	75341020	.	+	2	ID=LotjaGi3g1v0367300.2.CDS.5;Parent=LotjaGi3g1v0367300.2
LjG1.1_chr3	PGSB	exon	75341279	75341348	.	+	.	ID=LotjaGi3g1v0367300.2.exon.6;Parent=LotjaGi3g1v0367300.2
LjG1.1_chr3	PGSB	CDS	75341279	75341348	.	+	0	ID=LotjaGi3g1v0367300.2.CDS.6;Parent=LotjaGi3g1v0367300.2
LjG1.1_chr3	PGSB	exon	75341473	75341525	.	+	.	ID=LotjaGi3g1v0367300.2.exon.7;Parent=LotjaGi3g1v0367300.2
LjG1.1_chr3	PGSB	CDS	75341473	75341525	.	+	2	ID=LotjaGi3g1v0367300.2.CDS.7;Parent=LotjaGi3g1v0367300.2
LjG1.1_chr3	PGSB	exon	75341634	75341744	.	+	.	ID=LotjaGi3g1v0367300.2.exon.8;Parent=LotjaGi3g1v0367300.2
LjG1.1_chr3	PGSB	CDS	75341634	75341744	.	+	0	ID=LotjaGi3g1v0367300.2.CDS.8;Parent=LotjaGi3g1v0367300.2
LjG1.1_chr3	PGSB	exon	75342054	75342152	.	+	.	ID=LotjaGi3g1v0367300.2.exon.9;Parent=LotjaGi3g1v0367300.2
LjG1.1_chr3	PGSB	CDS	75342054	75342152	.	+	0	ID=LotjaGi3g1v0367300.2.CDS.9;Parent=LotjaGi3g1v0367300.2
LjG1.1_chr3	PGSB	exon	75342395	75342487	.	+	.	ID=LotjaGi3g1v0367300.2.exon.10;Parent=LotjaGi3g1v0367300.2
LjG1.1_chr3	PGSB	CDS	75342395	75342487	.	+	0	ID=LotjaGi3g1v0367300.2.CDS.10;Parent=LotjaGi3g1v0367300.2
LjG1.1_chr3	PGSB	exon	75342607	75342684	.	+	.	ID=LotjaGi3g1v0367300.2.exon.11;Parent=LotjaGi3g1v0367300.2
LjG1.1_chr3	PGSB	CDS	75342607	75342684	.	+	0	ID=LotjaGi3g1v0367300.2.CDS.11;Parent=LotjaGi3g1v0367300.2
LjG1.1_chr3	PGSB	exon	75343053	75343157	.	+	.	ID=LotjaGi3g1v0367300.2.exon.12;Parent=LotjaGi3g1v0367300.2
LjG1.1_chr3	PGSB	CDS	75343053	75343157	.	+	0	ID=LotjaGi3g1v0367300.2.CDS.12;Parent=LotjaGi3g1v0367300.2
LjG1.1_chr3	PGSB	exon	75344035	75344125	.	+	.	ID=LotjaGi3g1v0367300.2.exon.13;Parent=LotjaGi3g1v0367300.2
LjG1.1_chr3	PGSB	CDS	75344035	75344125	.	+	0	ID=LotjaGi3g1v0367300.2.CDS.13;Parent=LotjaGi3g1v0367300.2
LjG1.1_chr3	PGSB	exon	75344520	75344593	.	+	.	ID=LotjaGi3g1v0367300.2.exon.14;Parent=LotjaGi3g1v0367300.2
LjG1.1_chr3	PGSB	CDS	75344520	75344593	.	+	2	ID=LotjaGi3g1v0367300.2.CDS.14;Parent=LotjaGi3g1v0367300.2
LjG1.1_chr3	PGSB	exon	75344726	75344905	.	+	.	ID=LotjaGi3g1v0367300.2.exon.15;Parent=LotjaGi3g1v0367300.2
LjG1.1_chr3	PGSB	CDS	75344726	75344905	.	+	0	ID=LotjaGi3g1v0367300.2.CDS.15;Parent=LotjaGi3g1v0367300.2
LjG1.1_chr3	PGSB	exon	75345606	75345659	.	+	.	ID=LotjaGi3g1v0367300.2.exon.16;Parent=LotjaGi3g1v0367300.2
LjG1.1_chr3	PGSB	CDS	75345606	75345659	.	+	0	ID=LotjaGi3g1v0367300.2.CDS.16;Parent=LotjaGi3g1v0367300.2
LjG1.1_chr3	PGSB	CDS	75345741	75345785	.	+	0	ID=LotjaGi3g1v0367300.2.CDS.17;Parent=LotjaGi3g1v0367300.2
LjG1.1_chr3	PGSB	exon	75345741	75346124	.	+	.	ID=LotjaGi3g1v0367300.2.exon.17;Parent=LotjaGi3g1v0367300.2
LjG1.1_chr3	PGSB	three_prime_UTR	75345786	75346124	.	+	.	ID=LotjaGi3g1v0367300.2.three_prime_UTR.2;Parent=LotjaGi3g1v0367300.2
###
LjG1.1_chr3	PGSB	gene	75350287	75351309	.	-	.	ID=LotjaGi3g1v0367400
LjG1.1_chr3	PGSB	mRNA	75350287	75351309	.	-	.	ID=LotjaGi3g1v0367400.1;Parent=LotjaGi3g1v0367400
LjG1.1_chr3	PGSB	three_prime_UTR	75350287	75350441	.	-	.	ID=LotjaGi3g1v0367400.1.three_prime_UTR.1;Parent=LotjaGi3g1v0367400.1
LjG1.1_chr3	PGSB	exon	75350287	75350638	.	-	.	ID=LotjaGi3g1v0367400.1.exon.1;Parent=LotjaGi3g1v0367400.1
LjG1.1_chr3	PGSB	CDS	75350442	75350638	.	-	2	ID=LotjaGi3g1v0367400.1.CDS.1;Parent=LotjaGi3g1v0367400.1
LjG1.1_chr3	PGSB	CDS	75350928	75351105	.	-	0	ID=LotjaGi3g1v0367400.1.CDS.2;Parent=LotjaGi3g1v0367400.1
LjG1.1_chr3	PGSB	exon	75350928	75351309	.	-	.	ID=LotjaGi3g1v0367400.1.exon.2;Parent=LotjaGi3g1v0367400.1
LjG1.1_chr3	PGSB	five_prime_UTR	75351106	75351309	.	-	.	ID=LotjaGi3g1v0367400.1.five_prime_UTR.2;Parent=LotjaGi3g1v0367400.1
###
LjG1.1_chr3	PGSB	gene	75356205	75357040	.	-	.	ID=LotjaGi3g1v0367500
LjG1.1_chr3	PGSB	mRNA	75356205	75357040	.	-	.	ID=LotjaGi3g1v0367500.1;Parent=LotjaGi3g1v0367500
LjG1.1_chr3	PGSB	three_prime_UTR	75356205	75356403	.	-	.	ID=LotjaGi3g1v0367500.1.three_prime_UTR.1;Parent=LotjaGi3g1v0367500.1
LjG1.1_chr3	PGSB	exon	75356205	75356603	.	-	.	ID=LotjaGi3g1v0367500.1.exon.1;Parent=LotjaGi3g1v0367500.1
LjG1.1_chr3	PGSB	CDS	75356404	75356603	.	-	2	ID=LotjaGi3g1v0367500.1.CDS.1;Parent=LotjaGi3g1v0367500.1
LjG1.1_chr3	PGSB	CDS	75356805	75356982	.	-	0	ID=LotjaGi3g1v0367500.1.CDS.2;Parent=LotjaGi3g1v0367500.1
LjG1.1_chr3	PGSB	exon	75356805	75357040	.	-	.	ID=LotjaGi3g1v0367500.1.exon.2;Parent=LotjaGi3g1v0367500.1
LjG1.1_chr3	PGSB	five_prime_UTR	75356983	75357040	.	-	.	ID=LotjaGi3g1v0367500.1.five_prime_UTR.2;Parent=LotjaGi3g1v0367500.1
###
LjG1.1_chr3	PGSB	gene	75361722	75377874	.	-	.	ID=LotjaGi3g1v0367600
LjG1.1_chr3	PGSB	mRNA	75361722	75377874	.	-	.	ID=LotjaGi3g1v0367600.1;Parent=LotjaGi3g1v0367600
LjG1.1_chr3	PGSB	exon	75361722	75362589	.	-	.	ID=LotjaGi3g1v0367600.1.exon.1;Parent=LotjaGi3g1v0367600.1
LjG1.1_chr3	PGSB	three_prime_UTR	75361722	75362589	.	-	.	ID=LotjaGi3g1v0367600.1.three_prime_UTR.1;Parent=LotjaGi3g1v0367600.1
LjG1.1_chr3	PGSB	three_prime_UTR	75368592	75373722	.	-	.	ID=LotjaGi3g1v0367600.1.three_prime_UTR.2;Parent=LotjaGi3g1v0367600.1
LjG1.1_chr3	PGSB	exon	75368592	75374620	.	-	.	ID=LotjaGi3g1v0367600.1.exon.2;Parent=LotjaGi3g1v0367600.1
LjG1.1_chr3	PGSB	CDS	75373723	75374620	.	-	1	ID=LotjaGi3g1v0367600.1.CDS.1;Parent=LotjaGi3g1v0367600.1
LjG1.1_chr3	PGSB	CDS	75374821	75375371	.	-	0	ID=LotjaGi3g1v0367600.1.CDS.2;Parent=LotjaGi3g1v0367600.1
LjG1.1_chr3	PGSB	exon	75374821	75377874	.	-	.	ID=LotjaGi3g1v0367600.1.exon.3;Parent=LotjaGi3g1v0367600.1
LjG1.1_chr3	PGSB	five_prime_UTR	75375372	75377874	.	-	.	ID=LotjaGi3g1v0367600.1.five_prime_UTR.3;Parent=LotjaGi3g1v0367600.1
LjG1.1_chr3	PGSB	mRNA	75373428	75377745	.	-	.	ID=LotjaGi3g1v0367600.2;Parent=LotjaGi3g1v0367600
LjG1.1_chr3	PGSB	three_prime_UTR	75373428	75373722	.	-	.	ID=LotjaGi3g1v0367600.2.three_prime_UTR.1;Parent=LotjaGi3g1v0367600.2
LjG1.1_chr3	PGSB	exon	75373428	75374620	.	-	.	ID=LotjaGi3g1v0367600.2.exon.1;Parent=LotjaGi3g1v0367600.2
LjG1.1_chr3	PGSB	CDS	75373723	75374620	.	-	1	ID=LotjaGi3g1v0367600.2.CDS.1;Parent=LotjaGi3g1v0367600.2
LjG1.1_chr3	PGSB	exon	75374821	75375374	.	-	.	ID=LotjaGi3g1v0367600.2.exon.2;Parent=LotjaGi3g1v0367600.2
LjG1.1_chr3	PGSB	CDS	75374821	75375374	.	-	0	ID=LotjaGi3g1v0367600.2.CDS.2;Parent=LotjaGi3g1v0367600.2
LjG1.1_chr3	PGSB	exon	75377160	75377377	.	-	.	ID=LotjaGi3g1v0367600.2.exon.3;Parent=LotjaGi3g1v0367600.2
LjG1.1_chr3	PGSB	CDS	75377160	75377377	.	-	2	ID=LotjaGi3g1v0367600.2.CDS.3;Parent=LotjaGi3g1v0367600.2
LjG1.1_chr3	PGSB	CDS	75377488	75377620	.	-	0	ID=LotjaGi3g1v0367600.2.CDS.4;Parent=LotjaGi3g1v0367600.2
LjG1.1_chr3	PGSB	exon	75377488	75377745	.	-	.	ID=LotjaGi3g1v0367600.2.exon.4;Parent=LotjaGi3g1v0367600.2
LjG1.1_chr3	PGSB	five_prime_UTR	75377621	75377745	.	-	.	ID=LotjaGi3g1v0367600.2.five_prime_UTR.2;Parent=LotjaGi3g1v0367600.2
###
LjG1.1_chr3	PGSB	gene	75361722	75380677	.	+	.	ID=LotjaGi3g1v0367700
LjG1.1_chr3	PGSB	mRNA	75361722	75377874	.	+	.	ID=LotjaGi3g1v0367700.1;Parent=LotjaGi3g1v0367700
LjG1.1_chr3	PGSB	exon	75361722	75362022	.	+	.	ID=LotjaGi3g1v0367700.1.exon.1;Parent=LotjaGi3g1v0367700.1
LjG1.1_chr3	PGSB	five_prime_UTR	75361722	75362022	.	+	.	ID=LotjaGi3g1v0367700.1.five_prime_UTR.1;Parent=LotjaGi3g1v0367700.1
LjG1.1_chr3	PGSB	five_prime_UTR	75368183	75371652	.	+	.	ID=LotjaGi3g1v0367700.1.five_prime_UTR.2;Parent=LotjaGi3g1v0367700.1
LjG1.1_chr3	PGSB	exon	75368183	75371814	.	+	.	ID=LotjaGi3g1v0367700.1.exon.2;Parent=LotjaGi3g1v0367700.1
LjG1.1_chr3	PGSB	CDS	75371653	75371814	.	+	0	ID=LotjaGi3g1v0367700.1.CDS.1;Parent=LotjaGi3g1v0367700.1
LjG1.1_chr3	PGSB	exon	75372075	75372218	.	+	.	ID=LotjaGi3g1v0367700.1.exon.3;Parent=LotjaGi3g1v0367700.1
LjG1.1_chr3	PGSB	CDS	75372075	75372218	.	+	0	ID=LotjaGi3g1v0367700.1.CDS.2;Parent=LotjaGi3g1v0367700.1
LjG1.1_chr3	PGSB	CDS	75372457	75372618	.	+	0	ID=LotjaGi3g1v0367700.1.CDS.3;Parent=LotjaGi3g1v0367700.1
LjG1.1_chr3	PGSB	exon	75372457	75377874	.	+	.	ID=LotjaGi3g1v0367700.1.exon.4;Parent=LotjaGi3g1v0367700.1
LjG1.1_chr3	PGSB	three_prime_UTR	75372619	75377874	.	+	.	ID=LotjaGi3g1v0367700.1.three_prime_UTR.3;Parent=LotjaGi3g1v0367700.1
LjG1.1_chr3	PGSB	mRNA	75361722	75377874	.	+	.	ID=LotjaGi3g1v0367700.2;Parent=LotjaGi3g1v0367700
LjG1.1_chr3	PGSB	five_prime_UTR	75361722	75361836	.	+	.	ID=LotjaGi3g1v0367700.2.five_prime_UTR.1;Parent=LotjaGi3g1v0367700.2
LjG1.1_chr3	PGSB	exon	75361722	75362022	.	+	.	ID=LotjaGi3g1v0367700.2.exon.1;Parent=LotjaGi3g1v0367700.2
LjG1.1_chr3	PGSB	CDS	75361837	75362022	.	+	0	ID=LotjaGi3g1v0367700.2.CDS.1;Parent=LotjaGi3g1v0367700.2
LjG1.1_chr3	PGSB	exon	75368183	75368326	.	+	.	ID=LotjaGi3g1v0367700.2.exon.2;Parent=LotjaGi3g1v0367700.2
LjG1.1_chr3	PGSB	CDS	75368183	75368326	.	+	0	ID=LotjaGi3g1v0367700.2.CDS.2;Parent=LotjaGi3g1v0367700.2
LjG1.1_chr3	PGSB	exon	75368468	75368618	.	+	.	ID=LotjaGi3g1v0367700.2.exon.3;Parent=LotjaGi3g1v0367700.2
LjG1.1_chr3	PGSB	CDS	75368468	75368618	.	+	0	ID=LotjaGi3g1v0367700.2.CDS.3;Parent=LotjaGi3g1v0367700.2
LjG1.1_chr3	PGSB	CDS	75371578	75371591	.	+	2	ID=LotjaGi3g1v0367700.2.CDS.4;Parent=LotjaGi3g1v0367700.2
LjG1.1_chr3	PGSB	exon	75371578	75371814	.	+	.	ID=LotjaGi3g1v0367700.2.exon.4;Parent=LotjaGi3g1v0367700.2
LjG1.1_chr3	PGSB	three_prime_UTR	75371592	75371814	.	+	.	ID=LotjaGi3g1v0367700.2.three_prime_UTR.2;Parent=LotjaGi3g1v0367700.2
LjG1.1_chr3	PGSB	exon	75372075	75372218	.	+	.	ID=LotjaGi3g1v0367700.2.exon.5;Parent=LotjaGi3g1v0367700.2
LjG1.1_chr3	PGSB	three_prime_UTR	75372075	75372218	.	+	.	ID=LotjaGi3g1v0367700.2.three_prime_UTR.3;Parent=LotjaGi3g1v0367700.2
LjG1.1_chr3	PGSB	exon	75372457	75377874	.	+	.	ID=LotjaGi3g1v0367700.2.exon.6;Parent=LotjaGi3g1v0367700.2
LjG1.1_chr3	PGSB	three_prime_UTR	75372457	75377874	.	+	.	ID=LotjaGi3g1v0367700.2.three_prime_UTR.4;Parent=LotjaGi3g1v0367700.2
###
LjG1.1_chr3	PGSB	gene	75382326	75385828	.	-	.	ID=LotjaGi3g1v0367800
LjG1.1_chr3	PGSB	mRNA	75382326	75385828	.	-	.	ID=LotjaGi3g1v0367800.1;Parent=LotjaGi3g1v0367800
LjG1.1_chr3	PGSB	three_prime_UTR	75382326	75382978	.	-	.	ID=LotjaGi3g1v0367800.1.three_prime_UTR.1;Parent=LotjaGi3g1v0367800.1
LjG1.1_chr3	PGSB	exon	75382326	75383900	.	-	.	ID=LotjaGi3g1v0367800.1.exon.1;Parent=LotjaGi3g1v0367800.1
LjG1.1_chr3	PGSB	CDS	75382979	75383900	.	-	1	ID=LotjaGi3g1v0367800.1.CDS.1;Parent=LotjaGi3g1v0367800.1
LjG1.1_chr3	PGSB	exon	75384000	75384547	.	-	.	ID=LotjaGi3g1v0367800.1.exon.2;Parent=LotjaGi3g1v0367800.1
LjG1.1_chr3	PGSB	CDS	75384000	75384547	.	-	0	ID=LotjaGi3g1v0367800.1.CDS.2;Parent=LotjaGi3g1v0367800.1
LjG1.1_chr3	PGSB	exon	75385259	75385476	.	-	.	ID=LotjaGi3g1v0367800.1.exon.3;Parent=LotjaGi3g1v0367800.1
LjG1.1_chr3	PGSB	CDS	75385259	75385476	.	-	2	ID=LotjaGi3g1v0367800.1.CDS.3;Parent=LotjaGi3g1v0367800.1
LjG1.1_chr3	PGSB	CDS	75385552	75385651	.	-	0	ID=LotjaGi3g1v0367800.1.CDS.4;Parent=LotjaGi3g1v0367800.1
LjG1.1_chr3	PGSB	exon	75385552	75385828	.	-	.	ID=LotjaGi3g1v0367800.1.exon.4;Parent=LotjaGi3g1v0367800.1
LjG1.1_chr3	PGSB	five_prime_UTR	75385652	75385828	.	-	.	ID=LotjaGi3g1v0367800.1.five_prime_UTR.2;Parent=LotjaGi3g1v0367800.1
###
LjG1.1_chr3	PGSB	gene	75393073	75394058	.	+	.	ID=LotjaGi3g1v0367900
LjG1.1_chr3	PGSB	mRNA	75393073	75394058	.	+	.	ID=LotjaGi3g1v0367900.1;Parent=LotjaGi3g1v0367900
LjG1.1_chr3	PGSB	five_prime_UTR	75393073	75393330	.	+	.	ID=LotjaGi3g1v0367900.1.five_prime_UTR.1;Parent=LotjaGi3g1v0367900.1
LjG1.1_chr3	PGSB	exon	75393073	75394058	.	+	.	ID=LotjaGi3g1v0367900.1.exon.1;Parent=LotjaGi3g1v0367900.1
LjG1.1_chr3	PGSB	CDS	75393331	75393789	.	+	0	ID=LotjaGi3g1v0367900.1.CDS.1;Parent=LotjaGi3g1v0367900.1
LjG1.1_chr3	PGSB	three_prime_UTR	75393790	75394058	.	+	.	ID=LotjaGi3g1v0367900.1.three_prime_UTR.2;Parent=LotjaGi3g1v0367900.1
###
LjG1.1_chr3	PGSB	gene	75436057	75440305	.	-	.	ID=LotjaGi3g1v0368000
LjG1.1_chr3	PGSB	mRNA	75436057	75440305	.	-	.	ID=LotjaGi3g1v0368000.1;Parent=LotjaGi3g1v0368000
LjG1.1_chr3	PGSB	three_prime_UTR	75436057	75436422	.	-	.	ID=LotjaGi3g1v0368000.1.three_prime_UTR.1;Parent=LotjaGi3g1v0368000.1
LjG1.1_chr3	PGSB	exon	75436057	75436551	.	-	.	ID=LotjaGi3g1v0368000.1.exon.1;Parent=LotjaGi3g1v0368000.1
LjG1.1_chr3	PGSB	CDS	75436423	75436551	.	-	0	ID=LotjaGi3g1v0368000.1.CDS.1;Parent=LotjaGi3g1v0368000.1
LjG1.1_chr3	PGSB	exon	75437297	75437341	.	-	.	ID=LotjaGi3g1v0368000.1.exon.2;Parent=LotjaGi3g1v0368000.1
LjG1.1_chr3	PGSB	CDS	75437297	75437341	.	-	0	ID=LotjaGi3g1v0368000.1.CDS.2;Parent=LotjaGi3g1v0368000.1
LjG1.1_chr3	PGSB	exon	75437575	75437619	.	-	.	ID=LotjaGi3g1v0368000.1.exon.3;Parent=LotjaGi3g1v0368000.1
LjG1.1_chr3	PGSB	CDS	75437575	75437619	.	-	0	ID=LotjaGi3g1v0368000.1.CDS.3;Parent=LotjaGi3g1v0368000.1
LjG1.1_chr3	PGSB	exon	75437777	75437833	.	-	.	ID=LotjaGi3g1v0368000.1.exon.4;Parent=LotjaGi3g1v0368000.1
LjG1.1_chr3	PGSB	CDS	75437777	75437833	.	-	0	ID=LotjaGi3g1v0368000.1.CDS.4;Parent=LotjaGi3g1v0368000.1
LjG1.1_chr3	PGSB	exon	75438105	75438170	.	-	.	ID=LotjaGi3g1v0368000.1.exon.5;Parent=LotjaGi3g1v0368000.1
LjG1.1_chr3	PGSB	CDS	75438105	75438170	.	-	0	ID=LotjaGi3g1v0368000.1.CDS.5;Parent=LotjaGi3g1v0368000.1
LjG1.1_chr3	PGSB	exon	75438561	75438626	.	-	.	ID=LotjaGi3g1v0368000.1.exon.6;Parent=LotjaGi3g1v0368000.1
LjG1.1_chr3	PGSB	CDS	75438561	75438626	.	-	0	ID=LotjaGi3g1v0368000.1.CDS.6;Parent=LotjaGi3g1v0368000.1
LjG1.1_chr3	PGSB	exon	75438976	75439050	.	-	.	ID=LotjaGi3g1v0368000.1.exon.7;Parent=LotjaGi3g1v0368000.1
LjG1.1_chr3	PGSB	CDS	75438976	75439050	.	-	0	ID=LotjaGi3g1v0368000.1.CDS.7;Parent=LotjaGi3g1v0368000.1
LjG1.1_chr3	PGSB	exon	75439207	75439540	.	-	.	ID=LotjaGi3g1v0368000.1.exon.8;Parent=LotjaGi3g1v0368000.1
LjG1.1_chr3	PGSB	CDS	75439207	75439540	.	-	1	ID=LotjaGi3g1v0368000.1.CDS.8;Parent=LotjaGi3g1v0368000.1
LjG1.1_chr3	PGSB	CDS	75439779	75439924	.	-	0	ID=LotjaGi3g1v0368000.1.CDS.9;Parent=LotjaGi3g1v0368000.1
LjG1.1_chr3	PGSB	exon	75439779	75440305	.	-	.	ID=LotjaGi3g1v0368000.1.exon.9;Parent=LotjaGi3g1v0368000.1
LjG1.1_chr3	PGSB	five_prime_UTR	75439925	75440305	.	-	.	ID=LotjaGi3g1v0368000.1.five_prime_UTR.2;Parent=LotjaGi3g1v0368000.1
###
LjG1.1_chr3	PGSB	gene	75447175	75451107	.	-	.	ID=LotjaGi3g1v0368100
LjG1.1_chr3	PGSB	mRNA	75447175	75451107	.	-	.	ID=LotjaGi3g1v0368100.1;Parent=LotjaGi3g1v0368100
LjG1.1_chr3	PGSB	three_prime_UTR	75447175	75447860	.	-	.	ID=LotjaGi3g1v0368100.1.three_prime_UTR.1;Parent=LotjaGi3g1v0368100.1
LjG1.1_chr3	PGSB	exon	75447175	75447975	.	-	.	ID=LotjaGi3g1v0368100.1.exon.1;Parent=LotjaGi3g1v0368100.1
LjG1.1_chr3	PGSB	CDS	75447861	75447975	.	-	1	ID=LotjaGi3g1v0368100.1.CDS.1;Parent=LotjaGi3g1v0368100.1
LjG1.1_chr3	PGSB	exon	75448187	75448353	.	-	.	ID=LotjaGi3g1v0368100.1.exon.2;Parent=LotjaGi3g1v0368100.1
LjG1.1_chr3	PGSB	CDS	75448187	75448353	.	-	0	ID=LotjaGi3g1v0368100.1.CDS.2;Parent=LotjaGi3g1v0368100.1
LjG1.1_chr3	PGSB	exon	75448875	75448992	.	-	.	ID=LotjaGi3g1v0368100.1.exon.3;Parent=LotjaGi3g1v0368100.1
LjG1.1_chr3	PGSB	CDS	75448875	75448992	.	-	1	ID=LotjaGi3g1v0368100.1.CDS.3;Parent=LotjaGi3g1v0368100.1
LjG1.1_chr3	PGSB	exon	75449180	75449280	.	-	.	ID=LotjaGi3g1v0368100.1.exon.4;Parent=LotjaGi3g1v0368100.1
LjG1.1_chr3	PGSB	CDS	75449180	75449280	.	-	0	ID=LotjaGi3g1v0368100.1.CDS.4;Parent=LotjaGi3g1v0368100.1
LjG1.1_chr3	PGSB	exon	75449387	75449523	.	-	.	ID=LotjaGi3g1v0368100.1.exon.5;Parent=LotjaGi3g1v0368100.1
LjG1.1_chr3	PGSB	CDS	75449387	75449523	.	-	2	ID=LotjaGi3g1v0368100.1.CDS.5;Parent=LotjaGi3g1v0368100.1
LjG1.1_chr3	PGSB	exon	75450014	75450167	.	-	.	ID=LotjaGi3g1v0368100.1.exon.6;Parent=LotjaGi3g1v0368100.1
LjG1.1_chr3	PGSB	CDS	75450014	75450167	.	-	0	ID=LotjaGi3g1v0368100.1.CDS.6;Parent=LotjaGi3g1v0368100.1
LjG1.1_chr3	PGSB	exon	75450284	75450397	.	-	.	ID=LotjaGi3g1v0368100.1.exon.7;Parent=LotjaGi3g1v0368100.1
LjG1.1_chr3	PGSB	CDS	75450284	75450397	.	-	0	ID=LotjaGi3g1v0368100.1.CDS.7;Parent=LotjaGi3g1v0368100.1
LjG1.1_chr3	PGSB	CDS	75450741	75450857	.	-	0	ID=LotjaGi3g1v0368100.1.CDS.8;Parent=LotjaGi3g1v0368100.1
LjG1.1_chr3	PGSB	exon	75450741	75451107	.	-	.	ID=LotjaGi3g1v0368100.1.exon.8;Parent=LotjaGi3g1v0368100.1
LjG1.1_chr3	PGSB	five_prime_UTR	75450858	75451107	.	-	.	ID=LotjaGi3g1v0368100.1.five_prime_UTR.2;Parent=LotjaGi3g1v0368100.1
LjG1.1_chr3	PGSB	mRNA	75447175	75451107	.	-	.	ID=LotjaGi3g1v0368100.2;Parent=LotjaGi3g1v0368100
LjG1.1_chr3	PGSB	three_prime_UTR	75447175	75447924	.	-	.	ID=LotjaGi3g1v0368100.2.three_prime_UTR.1;Parent=LotjaGi3g1v0368100.2
LjG1.1_chr3	PGSB	exon	75447175	75447975	.	-	.	ID=LotjaGi3g1v0368100.2.exon.1;Parent=LotjaGi3g1v0368100.2
LjG1.1_chr3	PGSB	CDS	75447925	75447975	.	-	0	ID=LotjaGi3g1v0368100.2.CDS.1;Parent=LotjaGi3g1v0368100.2
LjG1.1_chr3	PGSB	exon	75448108	75448353	.	-	.	ID=LotjaGi3g1v0368100.2.exon.2;Parent=LotjaGi3g1v0368100.2
LjG1.1_chr3	PGSB	CDS	75448108	75448353	.	-	0	ID=LotjaGi3g1v0368100.2.CDS.2;Parent=LotjaGi3g1v0368100.2
LjG1.1_chr3	PGSB	exon	75448875	75448992	.	-	.	ID=LotjaGi3g1v0368100.2.exon.3;Parent=LotjaGi3g1v0368100.2
LjG1.1_chr3	PGSB	CDS	75448875	75448992	.	-	1	ID=LotjaGi3g1v0368100.2.CDS.3;Parent=LotjaGi3g1v0368100.2
LjG1.1_chr3	PGSB	exon	75449180	75449280	.	-	.	ID=LotjaGi3g1v0368100.2.exon.4;Parent=LotjaGi3g1v0368100.2
LjG1.1_chr3	PGSB	CDS	75449180	75449280	.	-	0	ID=LotjaGi3g1v0368100.2.CDS.4;Parent=LotjaGi3g1v0368100.2
LjG1.1_chr3	PGSB	exon	75449387	75449523	.	-	.	ID=LotjaGi3g1v0368100.2.exon.5;Parent=LotjaGi3g1v0368100.2
LjG1.1_chr3	PGSB	CDS	75449387	75449523	.	-	2	ID=LotjaGi3g1v0368100.2.CDS.5;Parent=LotjaGi3g1v0368100.2
LjG1.1_chr3	PGSB	exon	75450014	75450167	.	-	.	ID=LotjaGi3g1v0368100.2.exon.6;Parent=LotjaGi3g1v0368100.2
LjG1.1_chr3	PGSB	CDS	75450014	75450167	.	-	0	ID=LotjaGi3g1v0368100.2.CDS.6;Parent=LotjaGi3g1v0368100.2
LjG1.1_chr3	PGSB	exon	75450284	75450397	.	-	.	ID=LotjaGi3g1v0368100.2.exon.7;Parent=LotjaGi3g1v0368100.2
LjG1.1_chr3	PGSB	CDS	75450284	75450397	.	-	0	ID=LotjaGi3g1v0368100.2.CDS.7;Parent=LotjaGi3g1v0368100.2
LjG1.1_chr3	PGSB	CDS	75450741	75450857	.	-	0	ID=LotjaGi3g1v0368100.2.CDS.8;Parent=LotjaGi3g1v0368100.2
LjG1.1_chr3	PGSB	exon	75450741	75451107	.	-	.	ID=LotjaGi3g1v0368100.2.exon.8;Parent=LotjaGi3g1v0368100.2
LjG1.1_chr3	PGSB	five_prime_UTR	75450858	75451107	.	-	.	ID=LotjaGi3g1v0368100.2.five_prime_UTR.2;Parent=LotjaGi3g1v0368100.2
LjG1.1_chr3	PGSB	mRNA	75447861	75450699	.	-	.	ID=LotjaGi3g1v0368100.3;Parent=LotjaGi3g1v0368100
LjG1.1_chr3	PGSB	exon	75447861	75447975	.	-	.	ID=LotjaGi3g1v0368100.3.exon.1;Parent=LotjaGi3g1v0368100.3
LjG1.1_chr3	PGSB	CDS	75447861	75447975	.	-	1	ID=LotjaGi3g1v0368100.3.CDS.1;Parent=LotjaGi3g1v0368100.3
LjG1.1_chr3	PGSB	exon	75448187	75448353	.	-	.	ID=LotjaGi3g1v0368100.3.exon.2;Parent=LotjaGi3g1v0368100.3
LjG1.1_chr3	PGSB	CDS	75448187	75448353	.	-	0	ID=LotjaGi3g1v0368100.3.CDS.2;Parent=LotjaGi3g1v0368100.3
LjG1.1_chr3	PGSB	exon	75448875	75448992	.	-	.	ID=LotjaGi3g1v0368100.3.exon.3;Parent=LotjaGi3g1v0368100.3
LjG1.1_chr3	PGSB	CDS	75448875	75448992	.	-	1	ID=LotjaGi3g1v0368100.3.CDS.3;Parent=LotjaGi3g1v0368100.3
LjG1.1_chr3	PGSB	exon	75449180	75449280	.	-	.	ID=LotjaGi3g1v0368100.3.exon.4;Parent=LotjaGi3g1v0368100.3
LjG1.1_chr3	PGSB	CDS	75449180	75449280	.	-	0	ID=LotjaGi3g1v0368100.3.CDS.4;Parent=LotjaGi3g1v0368100.3
LjG1.1_chr3	PGSB	exon	75449387	75449523	.	-	.	ID=LotjaGi3g1v0368100.3.exon.5;Parent=LotjaGi3g1v0368100.3
LjG1.1_chr3	PGSB	CDS	75449387	75449523	.	-	2	ID=LotjaGi3g1v0368100.3.CDS.5;Parent=LotjaGi3g1v0368100.3
LjG1.1_chr3	PGSB	exon	75450014	75450167	.	-	.	ID=LotjaGi3g1v0368100.3.exon.6;Parent=LotjaGi3g1v0368100.3
LjG1.1_chr3	PGSB	CDS	75450014	75450167	.	-	0	ID=LotjaGi3g1v0368100.3.CDS.6;Parent=LotjaGi3g1v0368100.3
LjG1.1_chr3	PGSB	CDS	75450284	75450334	.	-	0	ID=LotjaGi3g1v0368100.3.CDS.7;Parent=LotjaGi3g1v0368100.3
LjG1.1_chr3	PGSB	exon	75450284	75450457	.	-	.	ID=LotjaGi3g1v0368100.3.exon.7;Parent=LotjaGi3g1v0368100.3
LjG1.1_chr3	PGSB	five_prime_UTR	75450335	75450457	.	-	.	ID=LotjaGi3g1v0368100.3.five_prime_UTR.1;Parent=LotjaGi3g1v0368100.3
LjG1.1_chr3	PGSB	exon	75450697	75450699	.	-	.	ID=LotjaGi3g1v0368100.3.exon.8;Parent=LotjaGi3g1v0368100.3
LjG1.1_chr3	PGSB	five_prime_UTR	75450697	75450699	.	-	.	ID=LotjaGi3g1v0368100.3.five_prime_UTR.2;Parent=LotjaGi3g1v0368100.3
###
LjG1.1_chr3	PGSB	gene	75452709	75459795	.	-	.	ID=LotjaGi3g1v0368200
LjG1.1_chr3	PGSB	mRNA	75457718	75459512	.	-	.	ID=LotjaGi3g1v0368200.1;Parent=LotjaGi3g1v0368200
LjG1.1_chr3	PGSB	exon	75457718	75458089	.	-	.	ID=LotjaGi3g1v0368200.1.exon.1;Parent=LotjaGi3g1v0368200.1
LjG1.1_chr3	PGSB	CDS	75457718	75458089	.	-	0	ID=LotjaGi3g1v0368200.1.CDS.1;Parent=LotjaGi3g1v0368200.1
LjG1.1_chr3	PGSB	exon	75458856	75459067	.	-	.	ID=LotjaGi3g1v0368200.1.exon.2;Parent=LotjaGi3g1v0368200.1
LjG1.1_chr3	PGSB	CDS	75458856	75459067	.	-	2	ID=LotjaGi3g1v0368200.1.CDS.2;Parent=LotjaGi3g1v0368200.1
LjG1.1_chr3	PGSB	exon	75459386	75459512	.	-	.	ID=LotjaGi3g1v0368200.1.exon.3;Parent=LotjaGi3g1v0368200.1
LjG1.1_chr3	PGSB	CDS	75459386	75459512	.	-	0	ID=LotjaGi3g1v0368200.1.CDS.3;Parent=LotjaGi3g1v0368200.1
###
LjG1.1_chr3	PGSB	gene	75466463	75471547	.	+	.	ID=LotjaGi3g1v0368300
LjG1.1_chr3	PGSB	mRNA	75466499	75471456	.	+	.	ID=LotjaGi3g1v0368300.1;Parent=LotjaGi3g1v0368300
LjG1.1_chr3	PGSB	five_prime_UTR	75466499	75466833	.	+	.	ID=LotjaGi3g1v0368300.1.five_prime_UTR.1;Parent=LotjaGi3g1v0368300.1
LjG1.1_chr3	PGSB	exon	75466499	75467040	.	+	.	ID=LotjaGi3g1v0368300.1.exon.1;Parent=LotjaGi3g1v0368300.1
LjG1.1_chr3	PGSB	CDS	75466834	75467040	.	+	0	ID=LotjaGi3g1v0368300.1.CDS.1;Parent=LotjaGi3g1v0368300.1
LjG1.1_chr3	PGSB	exon	75467594	75468346	.	+	.	ID=LotjaGi3g1v0368300.1.exon.2;Parent=LotjaGi3g1v0368300.1
LjG1.1_chr3	PGSB	CDS	75467594	75468346	.	+	0	ID=LotjaGi3g1v0368300.1.CDS.2;Parent=LotjaGi3g1v0368300.1
LjG1.1_chr3	PGSB	exon	75468772	75468927	.	+	.	ID=LotjaGi3g1v0368300.1.exon.3;Parent=LotjaGi3g1v0368300.1
LjG1.1_chr3	PGSB	CDS	75468772	75468927	.	+	0	ID=LotjaGi3g1v0368300.1.CDS.3;Parent=LotjaGi3g1v0368300.1
LjG1.1_chr3	PGSB	exon	75469808	75470749	.	+	.	ID=LotjaGi3g1v0368300.1.exon.4;Parent=LotjaGi3g1v0368300.1
LjG1.1_chr3	PGSB	CDS	75469808	75470749	.	+	0	ID=LotjaGi3g1v0368300.1.CDS.4;Parent=LotjaGi3g1v0368300.1
LjG1.1_chr3	PGSB	CDS	75471029	75471070	.	+	0	ID=LotjaGi3g1v0368300.1.CDS.5;Parent=LotjaGi3g1v0368300.1
LjG1.1_chr3	PGSB	exon	75471029	75471456	.	+	.	ID=LotjaGi3g1v0368300.1.exon.5;Parent=LotjaGi3g1v0368300.1
LjG1.1_chr3	PGSB	three_prime_UTR	75471071	75471456	.	+	.	ID=LotjaGi3g1v0368300.1.three_prime_UTR.2;Parent=LotjaGi3g1v0368300.1
###
LjG1.1_chr3	PGSB	gene	75471599	75478292	.	-	.	ID=LotjaGi3g1v0368400
LjG1.1_chr3	PGSB	mRNA	75471599	75478292	.	-	.	ID=LotjaGi3g1v0368400.1;Parent=LotjaGi3g1v0368400
LjG1.1_chr3	PGSB	three_prime_UTR	75471599	75472503	.	-	.	ID=LotjaGi3g1v0368400.1.three_prime_UTR.1;Parent=LotjaGi3g1v0368400.1
LjG1.1_chr3	PGSB	exon	75471599	75472620	.	-	.	ID=LotjaGi3g1v0368400.1.exon.1;Parent=LotjaGi3g1v0368400.1
LjG1.1_chr3	PGSB	CDS	75472504	75472620	.	-	0	ID=LotjaGi3g1v0368400.1.CDS.1;Parent=LotjaGi3g1v0368400.1
LjG1.1_chr3	PGSB	exon	75472702	75472761	.	-	.	ID=LotjaGi3g1v0368400.1.exon.2;Parent=LotjaGi3g1v0368400.1
LjG1.1_chr3	PGSB	CDS	75472702	75472761	.	-	0	ID=LotjaGi3g1v0368400.1.CDS.2;Parent=LotjaGi3g1v0368400.1
LjG1.1_chr3	PGSB	exon	75473163	75473333	.	-	.	ID=LotjaGi3g1v0368400.1.exon.3;Parent=LotjaGi3g1v0368400.1
LjG1.1_chr3	PGSB	CDS	75473163	75473333	.	-	0	ID=LotjaGi3g1v0368400.1.CDS.3;Parent=LotjaGi3g1v0368400.1
LjG1.1_chr3	PGSB	exon	75473421	75473543	.	-	.	ID=LotjaGi3g1v0368400.1.exon.4;Parent=LotjaGi3g1v0368400.1
LjG1.1_chr3	PGSB	CDS	75473421	75473543	.	-	0	ID=LotjaGi3g1v0368400.1.CDS.4;Parent=LotjaGi3g1v0368400.1
LjG1.1_chr3	PGSB	exon	75473675	75473846	.	-	.	ID=LotjaGi3g1v0368400.1.exon.5;Parent=LotjaGi3g1v0368400.1
LjG1.1_chr3	PGSB	CDS	75473675	75473846	.	-	1	ID=LotjaGi3g1v0368400.1.CDS.5;Parent=LotjaGi3g1v0368400.1
LjG1.1_chr3	PGSB	exon	75473965	75474021	.	-	.	ID=LotjaGi3g1v0368400.1.exon.6;Parent=LotjaGi3g1v0368400.1
LjG1.1_chr3	PGSB	CDS	75473965	75474021	.	-	1	ID=LotjaGi3g1v0368400.1.CDS.6;Parent=LotjaGi3g1v0368400.1
LjG1.1_chr3	PGSB	exon	75474116	75474336	.	-	.	ID=LotjaGi3g1v0368400.1.exon.7;Parent=LotjaGi3g1v0368400.1
LjG1.1_chr3	PGSB	CDS	75474116	75474336	.	-	0	ID=LotjaGi3g1v0368400.1.CDS.7;Parent=LotjaGi3g1v0368400.1
LjG1.1_chr3	PGSB	exon	75474431	75474503	.	-	.	ID=LotjaGi3g1v0368400.1.exon.8;Parent=LotjaGi3g1v0368400.1
LjG1.1_chr3	PGSB	CDS	75474431	75474503	.	-	1	ID=LotjaGi3g1v0368400.1.CDS.8;Parent=LotjaGi3g1v0368400.1
LjG1.1_chr3	PGSB	exon	75474588	75474706	.	-	.	ID=LotjaGi3g1v0368400.1.exon.9;Parent=LotjaGi3g1v0368400.1
LjG1.1_chr3	PGSB	CDS	75474588	75474706	.	-	0	ID=LotjaGi3g1v0368400.1.CDS.9;Parent=LotjaGi3g1v0368400.1
LjG1.1_chr3	PGSB	exon	75475047	75475383	.	-	.	ID=LotjaGi3g1v0368400.1.exon.10;Parent=LotjaGi3g1v0368400.1
LjG1.1_chr3	PGSB	CDS	75475047	75475383	.	-	1	ID=LotjaGi3g1v0368400.1.CDS.10;Parent=LotjaGi3g1v0368400.1
LjG1.1_chr3	PGSB	exon	75475581	75475739	.	-	.	ID=LotjaGi3g1v0368400.1.exon.11;Parent=LotjaGi3g1v0368400.1
LjG1.1_chr3	PGSB	CDS	75475581	75475739	.	-	1	ID=LotjaGi3g1v0368400.1.CDS.11;Parent=LotjaGi3g1v0368400.1
LjG1.1_chr3	PGSB	exon	75475986	75476077	.	-	.	ID=LotjaGi3g1v0368400.1.exon.12;Parent=LotjaGi3g1v0368400.1
LjG1.1_chr3	PGSB	CDS	75475986	75476077	.	-	0	ID=LotjaGi3g1v0368400.1.CDS.12;Parent=LotjaGi3g1v0368400.1
LjG1.1_chr3	PGSB	exon	75476263	75476674	.	-	.	ID=LotjaGi3g1v0368400.1.exon.13;Parent=LotjaGi3g1v0368400.1
LjG1.1_chr3	PGSB	CDS	75476263	75476674	.	-	1	ID=LotjaGi3g1v0368400.1.CDS.13;Parent=LotjaGi3g1v0368400.1
LjG1.1_chr3	PGSB	CDS	75477463	75477506	.	-	0	ID=LotjaGi3g1v0368400.1.CDS.14;Parent=LotjaGi3g1v0368400.1
LjG1.1_chr3	PGSB	exon	75477463	75477914	.	-	.	ID=LotjaGi3g1v0368400.1.exon.14;Parent=LotjaGi3g1v0368400.1
LjG1.1_chr3	PGSB	five_prime_UTR	75477507	75477914	.	-	.	ID=LotjaGi3g1v0368400.1.five_prime_UTR.2;Parent=LotjaGi3g1v0368400.1
LjG1.1_chr3	PGSB	exon	75477995	75478292	.	-	.	ID=LotjaGi3g1v0368400.1.exon.15;Parent=LotjaGi3g1v0368400.1
LjG1.1_chr3	PGSB	five_prime_UTR	75477995	75478292	.	-	.	ID=LotjaGi3g1v0368400.1.five_prime_UTR.3;Parent=LotjaGi3g1v0368400.1
###
LjG1.1_chr3	PGSB	gene	75492489	75497794	.	+	.	ID=LotjaGi3g1v0368500
LjG1.1_chr3	PGSB	mRNA	75492489	75497794	.	+	.	ID=LotjaGi3g1v0368500.1;Parent=LotjaGi3g1v0368500
LjG1.1_chr3	PGSB	five_prime_UTR	75492489	75492604	.	+	.	ID=LotjaGi3g1v0368500.1.five_prime_UTR.1;Parent=LotjaGi3g1v0368500.1
LjG1.1_chr3	PGSB	exon	75492489	75492736	.	+	.	ID=LotjaGi3g1v0368500.1.exon.1;Parent=LotjaGi3g1v0368500.1
LjG1.1_chr3	PGSB	CDS	75492605	75492736	.	+	0	ID=LotjaGi3g1v0368500.1.CDS.1;Parent=LotjaGi3g1v0368500.1
LjG1.1_chr3	PGSB	exon	75493114	75493190	.	+	.	ID=LotjaGi3g1v0368500.1.exon.2;Parent=LotjaGi3g1v0368500.1
LjG1.1_chr3	PGSB	CDS	75493114	75493190	.	+	0	ID=LotjaGi3g1v0368500.1.CDS.2;Parent=LotjaGi3g1v0368500.1
LjG1.1_chr3	PGSB	exon	75494198	75494426	.	+	.	ID=LotjaGi3g1v0368500.1.exon.3;Parent=LotjaGi3g1v0368500.1
LjG1.1_chr3	PGSB	CDS	75494198	75494426	.	+	1	ID=LotjaGi3g1v0368500.1.CDS.3;Parent=LotjaGi3g1v0368500.1
LjG1.1_chr3	PGSB	exon	75494531	75494685	.	+	.	ID=LotjaGi3g1v0368500.1.exon.4;Parent=LotjaGi3g1v0368500.1
LjG1.1_chr3	PGSB	CDS	75494531	75494685	.	+	0	ID=LotjaGi3g1v0368500.1.CDS.4;Parent=LotjaGi3g1v0368500.1
LjG1.1_chr3	PGSB	exon	75494812	75494857	.	+	.	ID=LotjaGi3g1v0368500.1.exon.5;Parent=LotjaGi3g1v0368500.1
LjG1.1_chr3	PGSB	CDS	75494812	75494857	.	+	1	ID=LotjaGi3g1v0368500.1.CDS.5;Parent=LotjaGi3g1v0368500.1
LjG1.1_chr3	PGSB	exon	75494937	75495028	.	+	.	ID=LotjaGi3g1v0368500.1.exon.6;Parent=LotjaGi3g1v0368500.1
LjG1.1_chr3	PGSB	CDS	75494937	75495028	.	+	0	ID=LotjaGi3g1v0368500.1.CDS.6;Parent=LotjaGi3g1v0368500.1
LjG1.1_chr3	PGSB	exon	75495196	75495292	.	+	.	ID=LotjaGi3g1v0368500.1.exon.7;Parent=LotjaGi3g1v0368500.1
LjG1.1_chr3	PGSB	CDS	75495196	75495292	.	+	1	ID=LotjaGi3g1v0368500.1.CDS.7;Parent=LotjaGi3g1v0368500.1
LjG1.1_chr3	PGSB	exon	75495650	75495706	.	+	.	ID=LotjaGi3g1v0368500.1.exon.8;Parent=LotjaGi3g1v0368500.1
LjG1.1_chr3	PGSB	CDS	75495650	75495706	.	+	0	ID=LotjaGi3g1v0368500.1.CDS.8;Parent=LotjaGi3g1v0368500.1
LjG1.1_chr3	PGSB	CDS	75496097	75496216	.	+	0	ID=LotjaGi3g1v0368500.1.CDS.9;Parent=LotjaGi3g1v0368500.1
LjG1.1_chr3	PGSB	exon	75496097	75497794	.	+	.	ID=LotjaGi3g1v0368500.1.exon.9;Parent=LotjaGi3g1v0368500.1
LjG1.1_chr3	PGSB	three_prime_UTR	75496217	75497794	.	+	.	ID=LotjaGi3g1v0368500.1.three_prime_UTR.2;Parent=LotjaGi3g1v0368500.1
LjG1.1_chr3	PGSB	mRNA	75492595	75496257	.	+	.	ID=LotjaGi3g1v0368500.2;Parent=LotjaGi3g1v0368500
LjG1.1_chr3	PGSB	exon	75492595	75492736	.	+	.	ID=LotjaGi3g1v0368500.2.exon.1;Parent=LotjaGi3g1v0368500.2
LjG1.1_chr3	PGSB	five_prime_UTR	75492595	75492736	.	+	.	ID=LotjaGi3g1v0368500.2.five_prime_UTR.1;Parent=LotjaGi3g1v0368500.2
LjG1.1_chr3	PGSB	five_prime_UTR	75493109	75493170	.	+	.	ID=LotjaGi3g1v0368500.2.five_prime_UTR.2;Parent=LotjaGi3g1v0368500.2
LjG1.1_chr3	PGSB	exon	75493109	75493190	.	+	.	ID=LotjaGi3g1v0368500.2.exon.2;Parent=LotjaGi3g1v0368500.2
LjG1.1_chr3	PGSB	CDS	75493171	75493190	.	+	0	ID=LotjaGi3g1v0368500.2.CDS.1;Parent=LotjaGi3g1v0368500.2
LjG1.1_chr3	PGSB	exon	75494198	75494426	.	+	.	ID=LotjaGi3g1v0368500.2.exon.3;Parent=LotjaGi3g1v0368500.2
LjG1.1_chr3	PGSB	CDS	75494198	75494426	.	+	1	ID=LotjaGi3g1v0368500.2.CDS.2;Parent=LotjaGi3g1v0368500.2
LjG1.1_chr3	PGSB	exon	75494531	75494685	.	+	.	ID=LotjaGi3g1v0368500.2.exon.4;Parent=LotjaGi3g1v0368500.2
LjG1.1_chr3	PGSB	CDS	75494531	75494685	.	+	0	ID=LotjaGi3g1v0368500.2.CDS.3;Parent=LotjaGi3g1v0368500.2
LjG1.1_chr3	PGSB	exon	75494812	75494857	.	+	.	ID=LotjaGi3g1v0368500.2.exon.5;Parent=LotjaGi3g1v0368500.2
LjG1.1_chr3	PGSB	CDS	75494812	75494857	.	+	1	ID=LotjaGi3g1v0368500.2.CDS.4;Parent=LotjaGi3g1v0368500.2
LjG1.1_chr3	PGSB	exon	75494937	75495028	.	+	.	ID=LotjaGi3g1v0368500.2.exon.6;Parent=LotjaGi3g1v0368500.2
LjG1.1_chr3	PGSB	CDS	75494937	75495028	.	+	0	ID=LotjaGi3g1v0368500.2.CDS.5;Parent=LotjaGi3g1v0368500.2
LjG1.1_chr3	PGSB	exon	75495196	75495292	.	+	.	ID=LotjaGi3g1v0368500.2.exon.7;Parent=LotjaGi3g1v0368500.2
LjG1.1_chr3	PGSB	CDS	75495196	75495292	.	+	1	ID=LotjaGi3g1v0368500.2.CDS.6;Parent=LotjaGi3g1v0368500.2
LjG1.1_chr3	PGSB	exon	75495650	75495706	.	+	.	ID=LotjaGi3g1v0368500.2.exon.8;Parent=LotjaGi3g1v0368500.2
LjG1.1_chr3	PGSB	CDS	75495650	75495706	.	+	0	ID=LotjaGi3g1v0368500.2.CDS.7;Parent=LotjaGi3g1v0368500.2
LjG1.1_chr3	PGSB	CDS	75496097	75496216	.	+	0	ID=LotjaGi3g1v0368500.2.CDS.8;Parent=LotjaGi3g1v0368500.2
LjG1.1_chr3	PGSB	exon	75496097	75496257	.	+	.	ID=LotjaGi3g1v0368500.2.exon.9;Parent=LotjaGi3g1v0368500.2
LjG1.1_chr3	PGSB	three_prime_UTR	75496217	75496257	.	+	.	ID=LotjaGi3g1v0368500.2.three_prime_UTR.3;Parent=LotjaGi3g1v0368500.2
LjG1.1_chr3	PGSB	mRNA	75493079	75496257	.	+	.	ID=LotjaGi3g1v0368500.3;Parent=LotjaGi3g1v0368500
LjG1.1_chr3	PGSB	exon	75493079	75493190	.	+	.	ID=LotjaGi3g1v0368500.3.exon.1;Parent=LotjaGi3g1v0368500.3
LjG1.1_chr3	PGSB	CDS	75493171	75493190	.	+	0	ID=LotjaGi3g1v0368500.3.CDS.1;Parent=LotjaGi3g1v0368500.3
LjG1.1_chr3	PGSB	exon	75494198	75494426	.	+	.	ID=LotjaGi3g1v0368500.3.exon.2;Parent=LotjaGi3g1v0368500.3
LjG1.1_chr3	PGSB	CDS	75494198	75494426	.	+	1	ID=LotjaGi3g1v0368500.3.CDS.2;Parent=LotjaGi3g1v0368500.3
LjG1.1_chr3	PGSB	exon	75494531	75494685	.	+	.	ID=LotjaGi3g1v0368500.3.exon.3;Parent=LotjaGi3g1v0368500.3
LjG1.1_chr3	PGSB	CDS	75494531	75494685	.	+	0	ID=LotjaGi3g1v0368500.3.CDS.3;Parent=LotjaGi3g1v0368500.3
LjG1.1_chr3	PGSB	exon	75494812	75494857	.	+	.	ID=LotjaGi3g1v0368500.3.exon.4;Parent=LotjaGi3g1v0368500.3
LjG1.1_chr3	PGSB	CDS	75494812	75494857	.	+	1	ID=LotjaGi3g1v0368500.3.CDS.4;Parent=LotjaGi3g1v0368500.3
LjG1.1_chr3	PGSB	exon	75494937	75495028	.	+	.	ID=LotjaGi3g1v0368500.3.exon.5;Parent=LotjaGi3g1v0368500.3
LjG1.1_chr3	PGSB	CDS	75494937	75495028	.	+	0	ID=LotjaGi3g1v0368500.3.CDS.5;Parent=LotjaGi3g1v0368500.3
LjG1.1_chr3	PGSB	exon	75495196	75495292	.	+	.	ID=LotjaGi3g1v0368500.3.exon.6;Parent=LotjaGi3g1v0368500.3
LjG1.1_chr3	PGSB	CDS	75495196	75495292	.	+	1	ID=LotjaGi3g1v0368500.3.CDS.6;Parent=LotjaGi3g1v0368500.3
LjG1.1_chr3	PGSB	exon	75495650	75495706	.	+	.	ID=LotjaGi3g1v0368500.3.exon.7;Parent=LotjaGi3g1v0368500.3
LjG1.1_chr3	PGSB	CDS	75495650	75495706	.	+	0	ID=LotjaGi3g1v0368500.3.CDS.7;Parent=LotjaGi3g1v0368500.3
LjG1.1_chr3	PGSB	CDS	75496097	75496216	.	+	0	ID=LotjaGi3g1v0368500.3.CDS.8;Parent=LotjaGi3g1v0368500.3
LjG1.1_chr3	PGSB	exon	75496097	75496257	.	+	.	ID=LotjaGi3g1v0368500.3.exon.8;Parent=LotjaGi3g1v0368500.3
###
LjG1.1_chr3	PGSB	gene	75525583	75527384	.	+	.	ID=LotjaGi3g1v0368600
LjG1.1_chr3	PGSB	mRNA	75525583	75527384	.	+	.	ID=LotjaGi3g1v0368600.1;Parent=LotjaGi3g1v0368600
LjG1.1_chr3	PGSB	five_prime_UTR	75525583	75525899	.	+	.	ID=LotjaGi3g1v0368600.1.five_prime_UTR.1;Parent=LotjaGi3g1v0368600.1
LjG1.1_chr3	PGSB	exon	75525583	75527384	.	+	.	ID=LotjaGi3g1v0368600.1.exon.1;Parent=LotjaGi3g1v0368600.1
LjG1.1_chr3	PGSB	CDS	75525900	75526631	.	+	0	ID=LotjaGi3g1v0368600.1.CDS.1;Parent=LotjaGi3g1v0368600.1
LjG1.1_chr3	PGSB	three_prime_UTR	75526632	75527384	.	+	.	ID=LotjaGi3g1v0368600.1.three_prime_UTR.2;Parent=LotjaGi3g1v0368600.1
###
###
###
LjG1.1_chr3	PGSB	gene	75554234	75557410	.	-	.	ID=LotjaGi3g1v0368900
LjG1.1_chr3	PGSB	mRNA	75554234	75557410	.	-	.	ID=LotjaGi3g1v0368900.1;Parent=LotjaGi3g1v0368900
LjG1.1_chr3	PGSB	three_prime_UTR	75554234	75554610	.	-	.	ID=LotjaGi3g1v0368900.1.three_prime_UTR.1;Parent=LotjaGi3g1v0368900.1
LjG1.1_chr3	PGSB	exon	75554234	75554826	.	-	.	ID=LotjaGi3g1v0368900.1.exon.1;Parent=LotjaGi3g1v0368900.1
LjG1.1_chr3	PGSB	CDS	75554611	75554826	.	-	0	ID=LotjaGi3g1v0368900.1.CDS.1;Parent=LotjaGi3g1v0368900.1
LjG1.1_chr3	PGSB	exon	75555805	75555940	.	-	.	ID=LotjaGi3g1v0368900.1.exon.2;Parent=LotjaGi3g1v0368900.1
LjG1.1_chr3	PGSB	CDS	75555805	75555940	.	-	1	ID=LotjaGi3g1v0368900.1.CDS.2;Parent=LotjaGi3g1v0368900.1
LjG1.1_chr3	PGSB	CDS	75556886	75557166	.	-	0	ID=LotjaGi3g1v0368900.1.CDS.3;Parent=LotjaGi3g1v0368900.1
LjG1.1_chr3	PGSB	exon	75556886	75557410	.	-	.	ID=LotjaGi3g1v0368900.1.exon.3;Parent=LotjaGi3g1v0368900.1
LjG1.1_chr3	PGSB	five_prime_UTR	75557167	75557410	.	-	.	ID=LotjaGi3g1v0368900.1.five_prime_UTR.2;Parent=LotjaGi3g1v0368900.1
###
LjG1.1_chr3	PGSB	gene	75561618	75562822	.	-	.	ID=LotjaGi3g1v0369000
LjG1.1_chr3	PGSB	mRNA	75561618	75562822	.	-	.	ID=LotjaGi3g1v0369000.1;Parent=LotjaGi3g1v0369000
LjG1.1_chr3	PGSB	three_prime_UTR	75561618	75561935	.	-	.	ID=LotjaGi3g1v0369000.1.three_prime_UTR.1;Parent=LotjaGi3g1v0369000.1
LjG1.1_chr3	PGSB	exon	75561618	75562127	.	-	.	ID=LotjaGi3g1v0369000.1.exon.1;Parent=LotjaGi3g1v0369000.1
LjG1.1_chr3	PGSB	CDS	75561936	75562127	.	-	0	ID=LotjaGi3g1v0369000.1.CDS.1;Parent=LotjaGi3g1v0369000.1
LjG1.1_chr3	PGSB	exon	75562356	75562418	.	-	.	ID=LotjaGi3g1v0369000.1.exon.2;Parent=LotjaGi3g1v0369000.1
LjG1.1_chr3	PGSB	CDS	75562356	75562418	.	-	0	ID=LotjaGi3g1v0369000.1.CDS.2;Parent=LotjaGi3g1v0369000.1
LjG1.1_chr3	PGSB	CDS	75562662	75562733	.	-	0	ID=LotjaGi3g1v0369000.1.CDS.3;Parent=LotjaGi3g1v0369000.1
LjG1.1_chr3	PGSB	exon	75562662	75562822	.	-	.	ID=LotjaGi3g1v0369000.1.exon.3;Parent=LotjaGi3g1v0369000.1
LjG1.1_chr3	PGSB	five_prime_UTR	75562734	75562822	.	-	.	ID=LotjaGi3g1v0369000.1.five_prime_UTR.2;Parent=LotjaGi3g1v0369000.1
###
LjG1.1_chr3	PGSB	gene	75570076	75572204	.	-	.	ID=LotjaGi3g1v0369100
LjG1.1_chr3	PGSB	mRNA	75570076	75572204	.	-	.	ID=LotjaGi3g1v0369100.1;Parent=LotjaGi3g1v0369100
LjG1.1_chr3	PGSB	three_prime_UTR	75570076	75570839	.	-	.	ID=LotjaGi3g1v0369100.1.three_prime_UTR.1;Parent=LotjaGi3g1v0369100.1
LjG1.1_chr3	PGSB	exon	75570076	75571598	.	-	.	ID=LotjaGi3g1v0369100.1.exon.1;Parent=LotjaGi3g1v0369100.1
LjG1.1_chr3	PGSB	CDS	75570840	75571598	.	-	0	ID=LotjaGi3g1v0369100.1.CDS.1;Parent=LotjaGi3g1v0369100.1
LjG1.1_chr3	PGSB	CDS	75571766	75572092	.	-	0	ID=LotjaGi3g1v0369100.1.CDS.2;Parent=LotjaGi3g1v0369100.1
LjG1.1_chr3	PGSB	exon	75571766	75572204	.	-	.	ID=LotjaGi3g1v0369100.1.exon.2;Parent=LotjaGi3g1v0369100.1
LjG1.1_chr3	PGSB	five_prime_UTR	75572093	75572204	.	-	.	ID=LotjaGi3g1v0369100.1.five_prime_UTR.2;Parent=LotjaGi3g1v0369100.1
LjG1.1_chr3	PGSB	mRNA	75570076	75572204	.	-	.	ID=LotjaGi3g1v0369100.2;Parent=LotjaGi3g1v0369100
LjG1.1_chr3	PGSB	three_prime_UTR	75570076	75570839	.	-	.	ID=LotjaGi3g1v0369100.2.three_prime_UTR.1;Parent=LotjaGi3g1v0369100.2
LjG1.1_chr3	PGSB	exon	75570076	75571601	.	-	.	ID=LotjaGi3g1v0369100.2.exon.1;Parent=LotjaGi3g1v0369100.2
LjG1.1_chr3	PGSB	CDS	75570840	75571601	.	-	0	ID=LotjaGi3g1v0369100.2.CDS.1;Parent=LotjaGi3g1v0369100.2
LjG1.1_chr3	PGSB	CDS	75571766	75572092	.	-	0	ID=LotjaGi3g1v0369100.2.CDS.2;Parent=LotjaGi3g1v0369100.2
LjG1.1_chr3	PGSB	exon	75571766	75572204	.	-	.	ID=LotjaGi3g1v0369100.2.exon.2;Parent=LotjaGi3g1v0369100.2
LjG1.1_chr3	PGSB	five_prime_UTR	75572093	75572204	.	-	.	ID=LotjaGi3g1v0369100.2.five_prime_UTR.2;Parent=LotjaGi3g1v0369100.2
###
LjG1.1_chr3	PGSB	gene	75590190	75599634	.	+	.	ID=LotjaGi3g1v0369200
LjG1.1_chr3	PGSB	mRNA	75590190	75599634	.	+	.	ID=LotjaGi3g1v0369200.1;Parent=LotjaGi3g1v0369200
LjG1.1_chr3	PGSB	exon	75590190	75590481	.	+	.	ID=LotjaGi3g1v0369200.1.exon.1;Parent=LotjaGi3g1v0369200.1
LjG1.1_chr3	PGSB	five_prime_UTR	75590190	75590481	.	+	.	ID=LotjaGi3g1v0369200.1.five_prime_UTR.1;Parent=LotjaGi3g1v0369200.1
LjG1.1_chr3	PGSB	five_prime_UTR	75590620	75590713	.	+	.	ID=LotjaGi3g1v0369200.1.five_prime_UTR.2;Parent=LotjaGi3g1v0369200.1
LjG1.1_chr3	PGSB	exon	75590620	75590916	.	+	.	ID=LotjaGi3g1v0369200.1.exon.2;Parent=LotjaGi3g1v0369200.1
LjG1.1_chr3	PGSB	CDS	75590714	75590916	.	+	0	ID=LotjaGi3g1v0369200.1.CDS.1;Parent=LotjaGi3g1v0369200.1
LjG1.1_chr3	PGSB	exon	75591049	75591208	.	+	.	ID=LotjaGi3g1v0369200.1.exon.3;Parent=LotjaGi3g1v0369200.1
LjG1.1_chr3	PGSB	CDS	75591049	75591208	.	+	1	ID=LotjaGi3g1v0369200.1.CDS.2;Parent=LotjaGi3g1v0369200.1
LjG1.1_chr3	PGSB	exon	75591404	75591504	.	+	.	ID=LotjaGi3g1v0369200.1.exon.4;Parent=LotjaGi3g1v0369200.1
LjG1.1_chr3	PGSB	CDS	75591404	75591504	.	+	0	ID=LotjaGi3g1v0369200.1.CDS.3;Parent=LotjaGi3g1v0369200.1
LjG1.1_chr3	PGSB	exon	75591605	75591695	.	+	.	ID=LotjaGi3g1v0369200.1.exon.5;Parent=LotjaGi3g1v0369200.1
LjG1.1_chr3	PGSB	CDS	75591605	75591695	.	+	1	ID=LotjaGi3g1v0369200.1.CDS.4;Parent=LotjaGi3g1v0369200.1
LjG1.1_chr3	PGSB	exon	75591955	75592050	.	+	.	ID=LotjaGi3g1v0369200.1.exon.6;Parent=LotjaGi3g1v0369200.1
LjG1.1_chr3	PGSB	CDS	75591955	75592050	.	+	0	ID=LotjaGi3g1v0369200.1.CDS.5;Parent=LotjaGi3g1v0369200.1
LjG1.1_chr3	PGSB	exon	75592135	75592248	.	+	.	ID=LotjaGi3g1v0369200.1.exon.7;Parent=LotjaGi3g1v0369200.1
LjG1.1_chr3	PGSB	CDS	75592135	75592248	.	+	0	ID=LotjaGi3g1v0369200.1.CDS.6;Parent=LotjaGi3g1v0369200.1
LjG1.1_chr3	PGSB	exon	75592345	75592428	.	+	.	ID=LotjaGi3g1v0369200.1.exon.8;Parent=LotjaGi3g1v0369200.1
LjG1.1_chr3	PGSB	CDS	75592345	75592428	.	+	0	ID=LotjaGi3g1v0369200.1.CDS.7;Parent=LotjaGi3g1v0369200.1
LjG1.1_chr3	PGSB	exon	75592584	75592739	.	+	.	ID=LotjaGi3g1v0369200.1.exon.9;Parent=LotjaGi3g1v0369200.1
LjG1.1_chr3	PGSB	CDS	75592584	75592739	.	+	0	ID=LotjaGi3g1v0369200.1.CDS.8;Parent=LotjaGi3g1v0369200.1
LjG1.1_chr3	PGSB	exon	75592818	75592892	.	+	.	ID=LotjaGi3g1v0369200.1.exon.10;Parent=LotjaGi3g1v0369200.1
LjG1.1_chr3	PGSB	CDS	75592818	75592892	.	+	0	ID=LotjaGi3g1v0369200.1.CDS.9;Parent=LotjaGi3g1v0369200.1
LjG1.1_chr3	PGSB	exon	75593068	75593174	.	+	.	ID=LotjaGi3g1v0369200.1.exon.11;Parent=LotjaGi3g1v0369200.1
LjG1.1_chr3	PGSB	CDS	75593068	75593174	.	+	0	ID=LotjaGi3g1v0369200.1.CDS.10;Parent=LotjaGi3g1v0369200.1
LjG1.1_chr3	PGSB	exon	75593255	75593447	.	+	.	ID=LotjaGi3g1v0369200.1.exon.12;Parent=LotjaGi3g1v0369200.1
LjG1.1_chr3	PGSB	CDS	75593255	75593447	.	+	1	ID=LotjaGi3g1v0369200.1.CDS.11;Parent=LotjaGi3g1v0369200.1
LjG1.1_chr3	PGSB	exon	75593935	75594120	.	+	.	ID=LotjaGi3g1v0369200.1.exon.13;Parent=LotjaGi3g1v0369200.1
LjG1.1_chr3	PGSB	CDS	75593935	75594120	.	+	0	ID=LotjaGi3g1v0369200.1.CDS.12;Parent=LotjaGi3g1v0369200.1
LjG1.1_chr3	PGSB	exon	75595379	75595459	.	+	.	ID=LotjaGi3g1v0369200.1.exon.14;Parent=LotjaGi3g1v0369200.1
LjG1.1_chr3	PGSB	CDS	75595379	75595459	.	+	0	ID=LotjaGi3g1v0369200.1.CDS.13;Parent=LotjaGi3g1v0369200.1
LjG1.1_chr3	PGSB	exon	75595858	75595992	.	+	.	ID=LotjaGi3g1v0369200.1.exon.15;Parent=LotjaGi3g1v0369200.1
LjG1.1_chr3	PGSB	CDS	75595858	75595992	.	+	0	ID=LotjaGi3g1v0369200.1.CDS.14;Parent=LotjaGi3g1v0369200.1
LjG1.1_chr3	PGSB	exon	75596084	75596409	.	+	.	ID=LotjaGi3g1v0369200.1.exon.16;Parent=LotjaGi3g1v0369200.1
LjG1.1_chr3	PGSB	CDS	75596084	75596409	.	+	0	ID=LotjaGi3g1v0369200.1.CDS.15;Parent=LotjaGi3g1v0369200.1
LjG1.1_chr3	PGSB	exon	75597308	75597413	.	+	.	ID=LotjaGi3g1v0369200.1.exon.17;Parent=LotjaGi3g1v0369200.1
LjG1.1_chr3	PGSB	CDS	75597308	75597413	.	+	1	ID=LotjaGi3g1v0369200.1.CDS.16;Parent=LotjaGi3g1v0369200.1
LjG1.1_chr3	PGSB	exon	75598338	75598487	.	+	.	ID=LotjaGi3g1v0369200.1.exon.18;Parent=LotjaGi3g1v0369200.1
LjG1.1_chr3	PGSB	CDS	75598338	75598487	.	+	0	ID=LotjaGi3g1v0369200.1.CDS.17;Parent=LotjaGi3g1v0369200.1
LjG1.1_chr3	PGSB	CDS	75598746	75598892	.	+	0	ID=LotjaGi3g1v0369200.1.CDS.18;Parent=LotjaGi3g1v0369200.1
LjG1.1_chr3	PGSB	exon	75598746	75599634	.	+	.	ID=LotjaGi3g1v0369200.1.exon.19;Parent=LotjaGi3g1v0369200.1
LjG1.1_chr3	PGSB	three_prime_UTR	75598893	75599634	.	+	.	ID=LotjaGi3g1v0369200.1.three_prime_UTR.3;Parent=LotjaGi3g1v0369200.1
LjG1.1_chr3	PGSB	mRNA	75590708	75598892	.	+	.	ID=LotjaGi3g1v0369200.2;Parent=LotjaGi3g1v0369200
LjG1.1_chr3	PGSB	exon	75590708	75590916	.	+	.	ID=LotjaGi3g1v0369200.2.exon.1;Parent=LotjaGi3g1v0369200.2
LjG1.1_chr3	PGSB	CDS	75590714	75590916	.	+	0	ID=LotjaGi3g1v0369200.2.CDS.1;Parent=LotjaGi3g1v0369200.2
LjG1.1_chr3	PGSB	exon	75591049	75591208	.	+	.	ID=LotjaGi3g1v0369200.2.exon.2;Parent=LotjaGi3g1v0369200.2
LjG1.1_chr3	PGSB	CDS	75591049	75591208	.	+	1	ID=LotjaGi3g1v0369200.2.CDS.2;Parent=LotjaGi3g1v0369200.2
LjG1.1_chr3	PGSB	exon	75591404	75591504	.	+	.	ID=LotjaGi3g1v0369200.2.exon.3;Parent=LotjaGi3g1v0369200.2
LjG1.1_chr3	PGSB	CDS	75591404	75591504	.	+	0	ID=LotjaGi3g1v0369200.2.CDS.3;Parent=LotjaGi3g1v0369200.2
LjG1.1_chr3	PGSB	exon	75591605	75591695	.	+	.	ID=LotjaGi3g1v0369200.2.exon.4;Parent=LotjaGi3g1v0369200.2
LjG1.1_chr3	PGSB	CDS	75591605	75591695	.	+	1	ID=LotjaGi3g1v0369200.2.CDS.4;Parent=LotjaGi3g1v0369200.2
LjG1.1_chr3	PGSB	exon	75591955	75592050	.	+	.	ID=LotjaGi3g1v0369200.2.exon.5;Parent=LotjaGi3g1v0369200.2
LjG1.1_chr3	PGSB	CDS	75591955	75592050	.	+	0	ID=LotjaGi3g1v0369200.2.CDS.5;Parent=LotjaGi3g1v0369200.2
LjG1.1_chr3	PGSB	exon	75592135	75592248	.	+	.	ID=LotjaGi3g1v0369200.2.exon.6;Parent=LotjaGi3g1v0369200.2
LjG1.1_chr3	PGSB	CDS	75592135	75592248	.	+	0	ID=LotjaGi3g1v0369200.2.CDS.6;Parent=LotjaGi3g1v0369200.2
LjG1.1_chr3	PGSB	exon	75592345	75592428	.	+	.	ID=LotjaGi3g1v0369200.2.exon.7;Parent=LotjaGi3g1v0369200.2
LjG1.1_chr3	PGSB	CDS	75592345	75592428	.	+	0	ID=LotjaGi3g1v0369200.2.CDS.7;Parent=LotjaGi3g1v0369200.2
LjG1.1_chr3	PGSB	exon	75592584	75592739	.	+	.	ID=LotjaGi3g1v0369200.2.exon.8;Parent=LotjaGi3g1v0369200.2
LjG1.1_chr3	PGSB	CDS	75592584	75592739	.	+	0	ID=LotjaGi3g1v0369200.2.CDS.8;Parent=LotjaGi3g1v0369200.2
LjG1.1_chr3	PGSB	exon	75592818	75592892	.	+	.	ID=LotjaGi3g1v0369200.2.exon.9;Parent=LotjaGi3g1v0369200.2
LjG1.1_chr3	PGSB	CDS	75592818	75592892	.	+	0	ID=LotjaGi3g1v0369200.2.CDS.9;Parent=LotjaGi3g1v0369200.2
LjG1.1_chr3	PGSB	exon	75593068	75593174	.	+	.	ID=LotjaGi3g1v0369200.2.exon.10;Parent=LotjaGi3g1v0369200.2
LjG1.1_chr3	PGSB	CDS	75593068	75593174	.	+	0	ID=LotjaGi3g1v0369200.2.CDS.10;Parent=LotjaGi3g1v0369200.2
LjG1.1_chr3	PGSB	exon	75593255	75593447	.	+	.	ID=LotjaGi3g1v0369200.2.exon.11;Parent=LotjaGi3g1v0369200.2
LjG1.1_chr3	PGSB	CDS	75593255	75593447	.	+	1	ID=LotjaGi3g1v0369200.2.CDS.11;Parent=LotjaGi3g1v0369200.2
LjG1.1_chr3	PGSB	exon	75593935	75594120	.	+	.	ID=LotjaGi3g1v0369200.2.exon.12;Parent=LotjaGi3g1v0369200.2
LjG1.1_chr3	PGSB	CDS	75593935	75594120	.	+	0	ID=LotjaGi3g1v0369200.2.CDS.12;Parent=LotjaGi3g1v0369200.2
LjG1.1_chr3	PGSB	exon	75595379	75595459	.	+	.	ID=LotjaGi3g1v0369200.2.exon.13;Parent=LotjaGi3g1v0369200.2
LjG1.1_chr3	PGSB	CDS	75595379	75595459	.	+	0	ID=LotjaGi3g1v0369200.2.CDS.13;Parent=LotjaGi3g1v0369200.2
LjG1.1_chr3	PGSB	exon	75595858	75595992	.	+	.	ID=LotjaGi3g1v0369200.2.exon.14;Parent=LotjaGi3g1v0369200.2
LjG1.1_chr3	PGSB	CDS	75595858	75595992	.	+	0	ID=LotjaGi3g1v0369200.2.CDS.14;Parent=LotjaGi3g1v0369200.2
LjG1.1_chr3	PGSB	exon	75596084	75596409	.	+	.	ID=LotjaGi3g1v0369200.2.exon.15;Parent=LotjaGi3g1v0369200.2
LjG1.1_chr3	PGSB	CDS	75596084	75596409	.	+	0	ID=LotjaGi3g1v0369200.2.CDS.15;Parent=LotjaGi3g1v0369200.2
LjG1.1_chr3	PGSB	exon	75597308	75597413	.	+	.	ID=LotjaGi3g1v0369200.2.exon.16;Parent=LotjaGi3g1v0369200.2
LjG1.1_chr3	PGSB	CDS	75597308	75597413	.	+	1	ID=LotjaGi3g1v0369200.2.CDS.16;Parent=LotjaGi3g1v0369200.2
LjG1.1_chr3	PGSB	exon	75598338	75598487	.	+	.	ID=LotjaGi3g1v0369200.2.exon.17;Parent=LotjaGi3g1v0369200.2
LjG1.1_chr3	PGSB	CDS	75598338	75598487	.	+	0	ID=LotjaGi3g1v0369200.2.CDS.17;Parent=LotjaGi3g1v0369200.2
LjG1.1_chr3	PGSB	exon	75598746	75598892	.	+	.	ID=LotjaGi3g1v0369200.2.exon.18;Parent=LotjaGi3g1v0369200.2
LjG1.1_chr3	PGSB	CDS	75598746	75598892	.	+	0	ID=LotjaGi3g1v0369200.2.CDS.18;Parent=LotjaGi3g1v0369200.2
LjG1.1_chr3	PGSB	mRNA	75590714	75598892	.	+	.	ID=LotjaGi3g1v0369200.3;Parent=LotjaGi3g1v0369200
LjG1.1_chr3	PGSB	exon	75590714	75590916	.	+	.	ID=LotjaGi3g1v0369200.3.exon.1;Parent=LotjaGi3g1v0369200.3
LjG1.1_chr3	PGSB	CDS	75590714	75590916	.	+	0	ID=LotjaGi3g1v0369200.3.CDS.1;Parent=LotjaGi3g1v0369200.3
LjG1.1_chr3	PGSB	exon	75591049	75591208	.	+	.	ID=LotjaGi3g1v0369200.3.exon.2;Parent=LotjaGi3g1v0369200.3
LjG1.1_chr3	PGSB	CDS	75591049	75591208	.	+	1	ID=LotjaGi3g1v0369200.3.CDS.2;Parent=LotjaGi3g1v0369200.3
LjG1.1_chr3	PGSB	exon	75591404	75591504	.	+	.	ID=LotjaGi3g1v0369200.3.exon.3;Parent=LotjaGi3g1v0369200.3
LjG1.1_chr3	PGSB	CDS	75591404	75591504	.	+	0	ID=LotjaGi3g1v0369200.3.CDS.3;Parent=LotjaGi3g1v0369200.3
LjG1.1_chr3	PGSB	exon	75591605	75591695	.	+	.	ID=LotjaGi3g1v0369200.3.exon.4;Parent=LotjaGi3g1v0369200.3
LjG1.1_chr3	PGSB	CDS	75591605	75591695	.	+	1	ID=LotjaGi3g1v0369200.3.CDS.4;Parent=LotjaGi3g1v0369200.3
LjG1.1_chr3	PGSB	exon	75591955	75592050	.	+	.	ID=LotjaGi3g1v0369200.3.exon.5;Parent=LotjaGi3g1v0369200.3
LjG1.1_chr3	PGSB	CDS	75591955	75592050	.	+	0	ID=LotjaGi3g1v0369200.3.CDS.5;Parent=LotjaGi3g1v0369200.3
LjG1.1_chr3	PGSB	exon	75592135	75592248	.	+	.	ID=LotjaGi3g1v0369200.3.exon.6;Parent=LotjaGi3g1v0369200.3
LjG1.1_chr3	PGSB	CDS	75592135	75592248	.	+	0	ID=LotjaGi3g1v0369200.3.CDS.6;Parent=LotjaGi3g1v0369200.3
LjG1.1_chr3	PGSB	exon	75592345	75592428	.	+	.	ID=LotjaGi3g1v0369200.3.exon.7;Parent=LotjaGi3g1v0369200.3
LjG1.1_chr3	PGSB	CDS	75592345	75592428	.	+	0	ID=LotjaGi3g1v0369200.3.CDS.7;Parent=LotjaGi3g1v0369200.3
LjG1.1_chr3	PGSB	exon	75592584	75592739	.	+	.	ID=LotjaGi3g1v0369200.3.exon.8;Parent=LotjaGi3g1v0369200.3
LjG1.1_chr3	PGSB	CDS	75592584	75592739	.	+	0	ID=LotjaGi3g1v0369200.3.CDS.8;Parent=LotjaGi3g1v0369200.3
LjG1.1_chr3	PGSB	exon	75592818	75592892	.	+	.	ID=LotjaGi3g1v0369200.3.exon.9;Parent=LotjaGi3g1v0369200.3
LjG1.1_chr3	PGSB	CDS	75592818	75592892	.	+	0	ID=LotjaGi3g1v0369200.3.CDS.9;Parent=LotjaGi3g1v0369200.3
LjG1.1_chr3	PGSB	exon	75593068	75593174	.	+	.	ID=LotjaGi3g1v0369200.3.exon.10;Parent=LotjaGi3g1v0369200.3
LjG1.1_chr3	PGSB	CDS	75593068	75593174	.	+	0	ID=LotjaGi3g1v0369200.3.CDS.10;Parent=LotjaGi3g1v0369200.3
LjG1.1_chr3	PGSB	exon	75593255	75593447	.	+	.	ID=LotjaGi3g1v0369200.3.exon.11;Parent=LotjaGi3g1v0369200.3
LjG1.1_chr3	PGSB	CDS	75593255	75593447	.	+	1	ID=LotjaGi3g1v0369200.3.CDS.11;Parent=LotjaGi3g1v0369200.3
LjG1.1_chr3	PGSB	exon	75593935	75594120	.	+	.	ID=LotjaGi3g1v0369200.3.exon.12;Parent=LotjaGi3g1v0369200.3
LjG1.1_chr3	PGSB	CDS	75593935	75594120	.	+	0	ID=LotjaGi3g1v0369200.3.CDS.12;Parent=LotjaGi3g1v0369200.3
LjG1.1_chr3	PGSB	exon	75595379	75595459	.	+	.	ID=LotjaGi3g1v0369200.3.exon.13;Parent=LotjaGi3g1v0369200.3
LjG1.1_chr3	PGSB	CDS	75595379	75595459	.	+	0	ID=LotjaGi3g1v0369200.3.CDS.13;Parent=LotjaGi3g1v0369200.3
LjG1.1_chr3	PGSB	exon	75595858	75595992	.	+	.	ID=LotjaGi3g1v0369200.3.exon.14;Parent=LotjaGi3g1v0369200.3
LjG1.1_chr3	PGSB	CDS	75595858	75595992	.	+	0	ID=LotjaGi3g1v0369200.3.CDS.14;Parent=LotjaGi3g1v0369200.3
LjG1.1_chr3	PGSB	exon	75596072	75596409	.	+	.	ID=LotjaGi3g1v0369200.3.exon.15;Parent=LotjaGi3g1v0369200.3
LjG1.1_chr3	PGSB	CDS	75596072	75596409	.	+	0	ID=LotjaGi3g1v0369200.3.CDS.15;Parent=LotjaGi3g1v0369200.3
LjG1.1_chr3	PGSB	exon	75597308	75597413	.	+	.	ID=LotjaGi3g1v0369200.3.exon.16;Parent=LotjaGi3g1v0369200.3
LjG1.1_chr3	PGSB	CDS	75597308	75597413	.	+	1	ID=LotjaGi3g1v0369200.3.CDS.16;Parent=LotjaGi3g1v0369200.3
LjG1.1_chr3	PGSB	exon	75598338	75598487	.	+	.	ID=LotjaGi3g1v0369200.3.exon.17;Parent=LotjaGi3g1v0369200.3
LjG1.1_chr3	PGSB	CDS	75598338	75598487	.	+	0	ID=LotjaGi3g1v0369200.3.CDS.17;Parent=LotjaGi3g1v0369200.3
LjG1.1_chr3	PGSB	exon	75598746	75598892	.	+	.	ID=LotjaGi3g1v0369200.3.exon.18;Parent=LotjaGi3g1v0369200.3
LjG1.1_chr3	PGSB	CDS	75598746	75598892	.	+	0	ID=LotjaGi3g1v0369200.3.CDS.18;Parent=LotjaGi3g1v0369200.3
LjG1.1_chr3	PGSB	mRNA	75591113	75598892	.	+	.	ID=LotjaGi3g1v0369200.4;Parent=LotjaGi3g1v0369200
LjG1.1_chr3	PGSB	exon	75591113	75591208	.	+	.	ID=LotjaGi3g1v0369200.4.exon.1;Parent=LotjaGi3g1v0369200.4
LjG1.1_chr3	PGSB	CDS	75591113	75591208	.	+	0	ID=LotjaGi3g1v0369200.4.CDS.1;Parent=LotjaGi3g1v0369200.4
LjG1.1_chr3	PGSB	exon	75591404	75591504	.	+	.	ID=LotjaGi3g1v0369200.4.exon.2;Parent=LotjaGi3g1v0369200.4
LjG1.1_chr3	PGSB	CDS	75591404	75591504	.	+	0	ID=LotjaGi3g1v0369200.4.CDS.2;Parent=LotjaGi3g1v0369200.4
LjG1.1_chr3	PGSB	exon	75591605	75591695	.	+	.	ID=LotjaGi3g1v0369200.4.exon.3;Parent=LotjaGi3g1v0369200.4
LjG1.1_chr3	PGSB	CDS	75591605	75591695	.	+	1	ID=LotjaGi3g1v0369200.4.CDS.3;Parent=LotjaGi3g1v0369200.4
LjG1.1_chr3	PGSB	exon	75591955	75592050	.	+	.	ID=LotjaGi3g1v0369200.4.exon.4;Parent=LotjaGi3g1v0369200.4
LjG1.1_chr3	PGSB	CDS	75591955	75592050	.	+	0	ID=LotjaGi3g1v0369200.4.CDS.4;Parent=LotjaGi3g1v0369200.4
LjG1.1_chr3	PGSB	exon	75592135	75592248	.	+	.	ID=LotjaGi3g1v0369200.4.exon.5;Parent=LotjaGi3g1v0369200.4
LjG1.1_chr3	PGSB	CDS	75592135	75592248	.	+	0	ID=LotjaGi3g1v0369200.4.CDS.5;Parent=LotjaGi3g1v0369200.4
LjG1.1_chr3	PGSB	exon	75592345	75592428	.	+	.	ID=LotjaGi3g1v0369200.4.exon.6;Parent=LotjaGi3g1v0369200.4
LjG1.1_chr3	PGSB	CDS	75592345	75592428	.	+	0	ID=LotjaGi3g1v0369200.4.CDS.6;Parent=LotjaGi3g1v0369200.4
LjG1.1_chr3	PGSB	exon	75592584	75592739	.	+	.	ID=LotjaGi3g1v0369200.4.exon.7;Parent=LotjaGi3g1v0369200.4
LjG1.1_chr3	PGSB	CDS	75592584	75592739	.	+	0	ID=LotjaGi3g1v0369200.4.CDS.7;Parent=LotjaGi3g1v0369200.4
LjG1.1_chr3	PGSB	exon	75592818	75592892	.	+	.	ID=LotjaGi3g1v0369200.4.exon.8;Parent=LotjaGi3g1v0369200.4
LjG1.1_chr3	PGSB	CDS	75592818	75592892	.	+	0	ID=LotjaGi3g1v0369200.4.CDS.8;Parent=LotjaGi3g1v0369200.4
LjG1.1_chr3	PGSB	exon	75593068	75593174	.	+	.	ID=LotjaGi3g1v0369200.4.exon.9;Parent=LotjaGi3g1v0369200.4
LjG1.1_chr3	PGSB	CDS	75593068	75593174	.	+	0	ID=LotjaGi3g1v0369200.4.CDS.9;Parent=LotjaGi3g1v0369200.4
LjG1.1_chr3	PGSB	exon	75593255	75593447	.	+	.	ID=LotjaGi3g1v0369200.4.exon.10;Parent=LotjaGi3g1v0369200.4
LjG1.1_chr3	PGSB	CDS	75593255	75593447	.	+	1	ID=LotjaGi3g1v0369200.4.CDS.10;Parent=LotjaGi3g1v0369200.4
LjG1.1_chr3	PGSB	exon	75593935	75594120	.	+	.	ID=LotjaGi3g1v0369200.4.exon.11;Parent=LotjaGi3g1v0369200.4
LjG1.1_chr3	PGSB	CDS	75593935	75594120	.	+	0	ID=LotjaGi3g1v0369200.4.CDS.11;Parent=LotjaGi3g1v0369200.4
LjG1.1_chr3	PGSB	exon	75595379	75595459	.	+	.	ID=LotjaGi3g1v0369200.4.exon.12;Parent=LotjaGi3g1v0369200.4
LjG1.1_chr3	PGSB	CDS	75595379	75595459	.	+	0	ID=LotjaGi3g1v0369200.4.CDS.12;Parent=LotjaGi3g1v0369200.4
LjG1.1_chr3	PGSB	exon	75595858	75595992	.	+	.	ID=LotjaGi3g1v0369200.4.exon.13;Parent=LotjaGi3g1v0369200.4
LjG1.1_chr3	PGSB	CDS	75595858	75595992	.	+	0	ID=LotjaGi3g1v0369200.4.CDS.13;Parent=LotjaGi3g1v0369200.4
LjG1.1_chr3	PGSB	exon	75596072	75596409	.	+	.	ID=LotjaGi3g1v0369200.4.exon.14;Parent=LotjaGi3g1v0369200.4
LjG1.1_chr3	PGSB	CDS	75596072	75596409	.	+	0	ID=LotjaGi3g1v0369200.4.CDS.14;Parent=LotjaGi3g1v0369200.4
LjG1.1_chr3	PGSB	exon	75597308	75597413	.	+	.	ID=LotjaGi3g1v0369200.4.exon.15;Parent=LotjaGi3g1v0369200.4
LjG1.1_chr3	PGSB	CDS	75597308	75597413	.	+	1	ID=LotjaGi3g1v0369200.4.CDS.15;Parent=LotjaGi3g1v0369200.4
LjG1.1_chr3	PGSB	exon	75598338	75598487	.	+	.	ID=LotjaGi3g1v0369200.4.exon.16;Parent=LotjaGi3g1v0369200.4
LjG1.1_chr3	PGSB	CDS	75598338	75598487	.	+	0	ID=LotjaGi3g1v0369200.4.CDS.16;Parent=LotjaGi3g1v0369200.4
LjG1.1_chr3	PGSB	exon	75598746	75598892	.	+	.	ID=LotjaGi3g1v0369200.4.exon.17;Parent=LotjaGi3g1v0369200.4
LjG1.1_chr3	PGSB	CDS	75598746	75598892	.	+	0	ID=LotjaGi3g1v0369200.4.CDS.17;Parent=LotjaGi3g1v0369200.4
LjG1.1_chr3	PGSB	mRNA	75591347	75598892	.	+	.	ID=LotjaGi3g1v0369200.5;Parent=LotjaGi3g1v0369200
LjG1.1_chr3	PGSB	exon	75591347	75591504	.	+	.	ID=LotjaGi3g1v0369200.5.exon.1;Parent=LotjaGi3g1v0369200.5
LjG1.1_chr3	PGSB	CDS	75591386	75591504	.	+	0	ID=LotjaGi3g1v0369200.5.CDS.1;Parent=LotjaGi3g1v0369200.5
LjG1.1_chr3	PGSB	exon	75591605	75591695	.	+	.	ID=LotjaGi3g1v0369200.5.exon.2;Parent=LotjaGi3g1v0369200.5
LjG1.1_chr3	PGSB	CDS	75591605	75591695	.	+	1	ID=LotjaGi3g1v0369200.5.CDS.2;Parent=LotjaGi3g1v0369200.5
LjG1.1_chr3	PGSB	exon	75591955	75592050	.	+	.	ID=LotjaGi3g1v0369200.5.exon.3;Parent=LotjaGi3g1v0369200.5
LjG1.1_chr3	PGSB	CDS	75591955	75592050	.	+	0	ID=LotjaGi3g1v0369200.5.CDS.3;Parent=LotjaGi3g1v0369200.5
LjG1.1_chr3	PGSB	exon	75592135	75592248	.	+	.	ID=LotjaGi3g1v0369200.5.exon.4;Parent=LotjaGi3g1v0369200.5
LjG1.1_chr3	PGSB	CDS	75592135	75592248	.	+	0	ID=LotjaGi3g1v0369200.5.CDS.4;Parent=LotjaGi3g1v0369200.5
LjG1.1_chr3	PGSB	exon	75592345	75592428	.	+	.	ID=LotjaGi3g1v0369200.5.exon.5;Parent=LotjaGi3g1v0369200.5
LjG1.1_chr3	PGSB	CDS	75592345	75592428	.	+	0	ID=LotjaGi3g1v0369200.5.CDS.5;Parent=LotjaGi3g1v0369200.5
LjG1.1_chr3	PGSB	exon	75592584	75592739	.	+	.	ID=LotjaGi3g1v0369200.5.exon.6;Parent=LotjaGi3g1v0369200.5
LjG1.1_chr3	PGSB	CDS	75592584	75592739	.	+	0	ID=LotjaGi3g1v0369200.5.CDS.6;Parent=LotjaGi3g1v0369200.5
LjG1.1_chr3	PGSB	exon	75592818	75592892	.	+	.	ID=LotjaGi3g1v0369200.5.exon.7;Parent=LotjaGi3g1v0369200.5
LjG1.1_chr3	PGSB	CDS	75592818	75592892	.	+	0	ID=LotjaGi3g1v0369200.5.CDS.7;Parent=LotjaGi3g1v0369200.5
LjG1.1_chr3	PGSB	exon	75593068	75593174	.	+	.	ID=LotjaGi3g1v0369200.5.exon.8;Parent=LotjaGi3g1v0369200.5
LjG1.1_chr3	PGSB	CDS	75593068	75593174	.	+	0	ID=LotjaGi3g1v0369200.5.CDS.8;Parent=LotjaGi3g1v0369200.5
LjG1.1_chr3	PGSB	exon	75593255	75593447	.	+	.	ID=LotjaGi3g1v0369200.5.exon.9;Parent=LotjaGi3g1v0369200.5
LjG1.1_chr3	PGSB	CDS	75593255	75593447	.	+	1	ID=LotjaGi3g1v0369200.5.CDS.9;Parent=LotjaGi3g1v0369200.5
LjG1.1_chr3	PGSB	exon	75593935	75594120	.	+	.	ID=LotjaGi3g1v0369200.5.exon.10;Parent=LotjaGi3g1v0369200.5
LjG1.1_chr3	PGSB	CDS	75593935	75594120	.	+	0	ID=LotjaGi3g1v0369200.5.CDS.10;Parent=LotjaGi3g1v0369200.5
LjG1.1_chr3	PGSB	exon	75595379	75595459	.	+	.	ID=LotjaGi3g1v0369200.5.exon.11;Parent=LotjaGi3g1v0369200.5
LjG1.1_chr3	PGSB	CDS	75595379	75595459	.	+	0	ID=LotjaGi3g1v0369200.5.CDS.11;Parent=LotjaGi3g1v0369200.5
LjG1.1_chr3	PGSB	exon	75595858	75595992	.	+	.	ID=LotjaGi3g1v0369200.5.exon.12;Parent=LotjaGi3g1v0369200.5
LjG1.1_chr3	PGSB	CDS	75595858	75595992	.	+	0	ID=LotjaGi3g1v0369200.5.CDS.12;Parent=LotjaGi3g1v0369200.5
LjG1.1_chr3	PGSB	exon	75596072	75596409	.	+	.	ID=LotjaGi3g1v0369200.5.exon.13;Parent=LotjaGi3g1v0369200.5
LjG1.1_chr3	PGSB	CDS	75596072	75596409	.	+	0	ID=LotjaGi3g1v0369200.5.CDS.13;Parent=LotjaGi3g1v0369200.5
LjG1.1_chr3	PGSB	exon	75597308	75597413	.	+	.	ID=LotjaGi3g1v0369200.5.exon.14;Parent=LotjaGi3g1v0369200.5
LjG1.1_chr3	PGSB	CDS	75597308	75597413	.	+	1	ID=LotjaGi3g1v0369200.5.CDS.14;Parent=LotjaGi3g1v0369200.5
LjG1.1_chr3	PGSB	exon	75598338	75598487	.	+	.	ID=LotjaGi3g1v0369200.5.exon.15;Parent=LotjaGi3g1v0369200.5
LjG1.1_chr3	PGSB	CDS	75598338	75598487	.	+	0	ID=LotjaGi3g1v0369200.5.CDS.15;Parent=LotjaGi3g1v0369200.5
LjG1.1_chr3	PGSB	exon	75598746	75598892	.	+	.	ID=LotjaGi3g1v0369200.5.exon.16;Parent=LotjaGi3g1v0369200.5
LjG1.1_chr3	PGSB	CDS	75598746	75598892	.	+	0	ID=LotjaGi3g1v0369200.5.CDS.16;Parent=LotjaGi3g1v0369200.5
###
LjG1.1_chr3	PGSB	gene	75602148	75603501	.	+	.	ID=LotjaGi3g1v0369300
LjG1.1_chr3	PGSB	mRNA	75602148	75603501	.	+	.	ID=LotjaGi3g1v0369300.1;Parent=LotjaGi3g1v0369300
LjG1.1_chr3	PGSB	five_prime_UTR	75602148	75602485	.	+	.	ID=LotjaGi3g1v0369300.1.five_prime_UTR.1;Parent=LotjaGi3g1v0369300.1
LjG1.1_chr3	PGSB	exon	75602148	75603501	.	+	.	ID=LotjaGi3g1v0369300.1.exon.1;Parent=LotjaGi3g1v0369300.1
LjG1.1_chr3	PGSB	CDS	75602486	75603067	.	+	0	ID=LotjaGi3g1v0369300.1.CDS.1;Parent=LotjaGi3g1v0369300.1
LjG1.1_chr3	PGSB	three_prime_UTR	75603068	75603501	.	+	.	ID=LotjaGi3g1v0369300.1.three_prime_UTR.2;Parent=LotjaGi3g1v0369300.1
###
###
###
###
LjG1.1_chr3	PGSB	gene	75622802	75623797	.	+	.	ID=LotjaGi3g1v0369700
LjG1.1_chr3	PGSB	mRNA	75622802	75623797	.	+	.	ID=LotjaGi3g1v0369700.1;Parent=LotjaGi3g1v0369700
LjG1.1_chr3	PGSB	five_prime_UTR	75622802	75622882	.	+	.	ID=LotjaGi3g1v0369700.1.five_prime_UTR.1;Parent=LotjaGi3g1v0369700.1
LjG1.1_chr3	PGSB	exon	75622802	75623797	.	+	.	ID=LotjaGi3g1v0369700.1.exon.1;Parent=LotjaGi3g1v0369700.1
LjG1.1_chr3	PGSB	CDS	75622883	75623470	.	+	0	ID=LotjaGi3g1v0369700.1.CDS.1;Parent=LotjaGi3g1v0369700.1
LjG1.1_chr3	PGSB	three_prime_UTR	75623471	75623797	.	+	.	ID=LotjaGi3g1v0369700.1.three_prime_UTR.2;Parent=LotjaGi3g1v0369700.1
###
LjG1.1_chr3	PGSB	gene	75643267	75652808	.	-	.	ID=LotjaGi3g1v0369800
LjG1.1_chr3	PGSB	mRNA	75643267	75652808	.	-	.	ID=LotjaGi3g1v0369800.1;Parent=LotjaGi3g1v0369800
LjG1.1_chr3	PGSB	exon	75643267	75646470	.	-	.	ID=LotjaGi3g1v0369800.1.exon.1;Parent=LotjaGi3g1v0369800.1
LjG1.1_chr3	PGSB	three_prime_UTR	75643267	75646470	.	-	.	ID=LotjaGi3g1v0369800.1.three_prime_UTR.1;Parent=LotjaGi3g1v0369800.1
LjG1.1_chr3	PGSB	three_prime_UTR	75647097	75647144	.	-	.	ID=LotjaGi3g1v0369800.1.three_prime_UTR.2;Parent=LotjaGi3g1v0369800.1
LjG1.1_chr3	PGSB	exon	75647097	75647338	.	-	.	ID=LotjaGi3g1v0369800.1.exon.2;Parent=LotjaGi3g1v0369800.1
LjG1.1_chr3	PGSB	CDS	75647145	75647338	.	-	2	ID=LotjaGi3g1v0369800.1.CDS.1;Parent=LotjaGi3g1v0369800.1
LjG1.1_chr3	PGSB	exon	75648677	75648866	.	-	.	ID=LotjaGi3g1v0369800.1.exon.3;Parent=LotjaGi3g1v0369800.1
LjG1.1_chr3	PGSB	CDS	75648677	75648866	.	-	0	ID=LotjaGi3g1v0369800.1.CDS.2;Parent=LotjaGi3g1v0369800.1
LjG1.1_chr3	PGSB	exon	75650376	75650488	.	-	.	ID=LotjaGi3g1v0369800.1.exon.4;Parent=LotjaGi3g1v0369800.1
LjG1.1_chr3	PGSB	CDS	75650376	75650488	.	-	2	ID=LotjaGi3g1v0369800.1.CDS.3;Parent=LotjaGi3g1v0369800.1
LjG1.1_chr3	PGSB	exon	75650658	75650738	.	-	.	ID=LotjaGi3g1v0369800.1.exon.5;Parent=LotjaGi3g1v0369800.1
LjG1.1_chr3	PGSB	CDS	75650658	75650738	.	-	2	ID=LotjaGi3g1v0369800.1.CDS.4;Parent=LotjaGi3g1v0369800.1
LjG1.1_chr3	PGSB	CDS	75650838	75650868	.	-	0	ID=LotjaGi3g1v0369800.1.CDS.5;Parent=LotjaGi3g1v0369800.1
LjG1.1_chr3	PGSB	exon	75650838	75652808	.	-	.	ID=LotjaGi3g1v0369800.1.exon.6;Parent=LotjaGi3g1v0369800.1
LjG1.1_chr3	PGSB	five_prime_UTR	75650869	75652808	.	-	.	ID=LotjaGi3g1v0369800.1.five_prime_UTR.3;Parent=LotjaGi3g1v0369800.1
LjG1.1_chr3	PGSB	mRNA	75645595	75650880	.	-	.	ID=LotjaGi3g1v0369800.2;Parent=LotjaGi3g1v0369800
LjG1.1_chr3	PGSB	exon	75645595	75646470	.	-	.	ID=LotjaGi3g1v0369800.2.exon.1;Parent=LotjaGi3g1v0369800.2
LjG1.1_chr3	PGSB	three_prime_UTR	75645595	75646470	.	-	.	ID=LotjaGi3g1v0369800.2.three_prime_UTR.1;Parent=LotjaGi3g1v0369800.2
LjG1.1_chr3	PGSB	exon	75646831	75646863	.	-	.	ID=LotjaGi3g1v0369800.2.exon.2;Parent=LotjaGi3g1v0369800.2
LjG1.1_chr3	PGSB	three_prime_UTR	75646831	75646863	.	-	.	ID=LotjaGi3g1v0369800.2.three_prime_UTR.2;Parent=LotjaGi3g1v0369800.2
LjG1.1_chr3	PGSB	three_prime_UTR	75647101	75647144	.	-	.	ID=LotjaGi3g1v0369800.2.three_prime_UTR.3;Parent=LotjaGi3g1v0369800.2
LjG1.1_chr3	PGSB	exon	75647101	75647338	.	-	.	ID=LotjaGi3g1v0369800.2.exon.3;Parent=LotjaGi3g1v0369800.2
LjG1.1_chr3	PGSB	CDS	75647145	75647338	.	-	2	ID=LotjaGi3g1v0369800.2.CDS.1;Parent=LotjaGi3g1v0369800.2
LjG1.1_chr3	PGSB	exon	75648677	75648866	.	-	.	ID=LotjaGi3g1v0369800.2.exon.4;Parent=LotjaGi3g1v0369800.2
LjG1.1_chr3	PGSB	CDS	75648677	75648866	.	-	0	ID=LotjaGi3g1v0369800.2.CDS.2;Parent=LotjaGi3g1v0369800.2
LjG1.1_chr3	PGSB	exon	75650376	75650488	.	-	.	ID=LotjaGi3g1v0369800.2.exon.5;Parent=LotjaGi3g1v0369800.2
LjG1.1_chr3	PGSB	CDS	75650376	75650488	.	-	2	ID=LotjaGi3g1v0369800.2.CDS.3;Parent=LotjaGi3g1v0369800.2
LjG1.1_chr3	PGSB	exon	75650658	75650738	.	-	.	ID=LotjaGi3g1v0369800.2.exon.6;Parent=LotjaGi3g1v0369800.2
LjG1.1_chr3	PGSB	CDS	75650658	75650738	.	-	2	ID=LotjaGi3g1v0369800.2.CDS.4;Parent=LotjaGi3g1v0369800.2
LjG1.1_chr3	PGSB	CDS	75650838	75650868	.	-	0	ID=LotjaGi3g1v0369800.2.CDS.5;Parent=LotjaGi3g1v0369800.2
LjG1.1_chr3	PGSB	exon	75650838	75650880	.	-	.	ID=LotjaGi3g1v0369800.2.exon.7;Parent=LotjaGi3g1v0369800.2
LjG1.1_chr3	PGSB	five_prime_UTR	75650869	75650880	.	-	.	ID=LotjaGi3g1v0369800.2.five_prime_UTR.4;Parent=LotjaGi3g1v0369800.2
###
LjG1.1_chr3	PGSB	gene	75649894	75660280	.	+	.	ID=LotjaGi3g1v0369900
LjG1.1_chr3	PGSB	mRNA	75649894	75660280	.	+	.	ID=LotjaGi3g1v0369900.1;Parent=LotjaGi3g1v0369900
LjG1.1_chr3	PGSB	five_prime_UTR	75649894	75651183	.	+	.	ID=LotjaGi3g1v0369900.1.five_prime_UTR.1;Parent=LotjaGi3g1v0369900.1
LjG1.1_chr3	PGSB	exon	75649894	75651303	.	+	.	ID=LotjaGi3g1v0369900.1.exon.1;Parent=LotjaGi3g1v0369900.1
LjG1.1_chr3	PGSB	CDS	75651184	75651303	.	+	0	ID=LotjaGi3g1v0369900.1.CDS.1;Parent=LotjaGi3g1v0369900.1
LjG1.1_chr3	PGSB	exon	75652705	75652738	.	+	.	ID=LotjaGi3g1v0369900.1.exon.2;Parent=LotjaGi3g1v0369900.1
LjG1.1_chr3	PGSB	CDS	75652705	75652738	.	+	0	ID=LotjaGi3g1v0369900.1.CDS.2;Parent=LotjaGi3g1v0369900.1
LjG1.1_chr3	PGSB	exon	75652869	75652924	.	+	.	ID=LotjaGi3g1v0369900.1.exon.3;Parent=LotjaGi3g1v0369900.1
LjG1.1_chr3	PGSB	CDS	75652869	75652924	.	+	2	ID=LotjaGi3g1v0369900.1.CDS.3;Parent=LotjaGi3g1v0369900.1
LjG1.1_chr3	PGSB	exon	75653014	75653154	.	+	.	ID=LotjaGi3g1v0369900.1.exon.4;Parent=LotjaGi3g1v0369900.1
LjG1.1_chr3	PGSB	CDS	75653014	75653154	.	+	0	ID=LotjaGi3g1v0369900.1.CDS.4;Parent=LotjaGi3g1v0369900.1
LjG1.1_chr3	PGSB	exon	75653564	75653712	.	+	.	ID=LotjaGi3g1v0369900.1.exon.5;Parent=LotjaGi3g1v0369900.1
LjG1.1_chr3	PGSB	CDS	75653564	75653712	.	+	0	ID=LotjaGi3g1v0369900.1.CDS.5;Parent=LotjaGi3g1v0369900.1
LjG1.1_chr3	PGSB	exon	75653836	75653925	.	+	.	ID=LotjaGi3g1v0369900.1.exon.6;Parent=LotjaGi3g1v0369900.1
LjG1.1_chr3	PGSB	CDS	75653836	75653925	.	+	1	ID=LotjaGi3g1v0369900.1.CDS.6;Parent=LotjaGi3g1v0369900.1
LjG1.1_chr3	PGSB	exon	75654026	75654092	.	+	.	ID=LotjaGi3g1v0369900.1.exon.7;Parent=LotjaGi3g1v0369900.1
LjG1.1_chr3	PGSB	CDS	75654026	75654092	.	+	1	ID=LotjaGi3g1v0369900.1.CDS.7;Parent=LotjaGi3g1v0369900.1
LjG1.1_chr3	PGSB	exon	75654186	75654249	.	+	.	ID=LotjaGi3g1v0369900.1.exon.8;Parent=LotjaGi3g1v0369900.1
LjG1.1_chr3	PGSB	CDS	75654186	75654249	.	+	0	ID=LotjaGi3g1v0369900.1.CDS.8;Parent=LotjaGi3g1v0369900.1
LjG1.1_chr3	PGSB	exon	75654329	75654443	.	+	.	ID=LotjaGi3g1v0369900.1.exon.9;Parent=LotjaGi3g1v0369900.1
LjG1.1_chr3	PGSB	CDS	75654329	75654443	.	+	2	ID=LotjaGi3g1v0369900.1.CDS.9;Parent=LotjaGi3g1v0369900.1
LjG1.1_chr3	PGSB	exon	75654773	75654939	.	+	.	ID=LotjaGi3g1v0369900.1.exon.10;Parent=LotjaGi3g1v0369900.1
LjG1.1_chr3	PGSB	CDS	75654773	75654939	.	+	1	ID=LotjaGi3g1v0369900.1.CDS.10;Parent=LotjaGi3g1v0369900.1
LjG1.1_chr3	PGSB	exon	75655020	75655130	.	+	.	ID=LotjaGi3g1v0369900.1.exon.11;Parent=LotjaGi3g1v0369900.1
LjG1.1_chr3	PGSB	CDS	75655020	75655130	.	+	2	ID=LotjaGi3g1v0369900.1.CDS.11;Parent=LotjaGi3g1v0369900.1
LjG1.1_chr3	PGSB	exon	75655213	75655274	.	+	.	ID=LotjaGi3g1v0369900.1.exon.12;Parent=LotjaGi3g1v0369900.1
LjG1.1_chr3	PGSB	CDS	75655213	75655274	.	+	2	ID=LotjaGi3g1v0369900.1.CDS.12;Parent=LotjaGi3g1v0369900.1
LjG1.1_chr3	PGSB	exon	75655648	75655700	.	+	.	ID=LotjaGi3g1v0369900.1.exon.13;Parent=LotjaGi3g1v0369900.1
LjG1.1_chr3	PGSB	CDS	75655648	75655700	.	+	0	ID=LotjaGi3g1v0369900.1.CDS.13;Parent=LotjaGi3g1v0369900.1
LjG1.1_chr3	PGSB	exon	75655795	75655870	.	+	.	ID=LotjaGi3g1v0369900.1.exon.14;Parent=LotjaGi3g1v0369900.1
LjG1.1_chr3	PGSB	CDS	75655795	75655870	.	+	1	ID=LotjaGi3g1v0369900.1.CDS.14;Parent=LotjaGi3g1v0369900.1
LjG1.1_chr3	PGSB	CDS	75656940	75657161	.	+	0	ID=LotjaGi3g1v0369900.1.CDS.15;Parent=LotjaGi3g1v0369900.1
LjG1.1_chr3	PGSB	exon	75656940	75660280	.	+	.	ID=LotjaGi3g1v0369900.1.exon.15;Parent=LotjaGi3g1v0369900.1
LjG1.1_chr3	PGSB	three_prime_UTR	75657162	75660280	.	+	.	ID=LotjaGi3g1v0369900.1.three_prime_UTR.2;Parent=LotjaGi3g1v0369900.1
LjG1.1_chr3	PGSB	mRNA	75649894	75660280	.	+	.	ID=LotjaGi3g1v0369900.2;Parent=LotjaGi3g1v0369900
LjG1.1_chr3	PGSB	five_prime_UTR	75649894	75651075	.	+	.	ID=LotjaGi3g1v0369900.2.five_prime_UTR.1;Parent=LotjaGi3g1v0369900.2
LjG1.1_chr3	PGSB	exon	75649894	75651082	.	+	.	ID=LotjaGi3g1v0369900.2.exon.1;Parent=LotjaGi3g1v0369900.2
LjG1.1_chr3	PGSB	CDS	75651076	75651082	.	+	0	ID=LotjaGi3g1v0369900.2.CDS.1;Parent=LotjaGi3g1v0369900.2
LjG1.1_chr3	PGSB	exon	75651191	75651303	.	+	.	ID=LotjaGi3g1v0369900.2.exon.2;Parent=LotjaGi3g1v0369900.2
LjG1.1_chr3	PGSB	CDS	75651191	75651303	.	+	2	ID=LotjaGi3g1v0369900.2.CDS.2;Parent=LotjaGi3g1v0369900.2
LjG1.1_chr3	PGSB	exon	75652705	75652738	.	+	.	ID=LotjaGi3g1v0369900.2.exon.3;Parent=LotjaGi3g1v0369900.2
LjG1.1_chr3	PGSB	CDS	75652705	75652738	.	+	0	ID=LotjaGi3g1v0369900.2.CDS.3;Parent=LotjaGi3g1v0369900.2
LjG1.1_chr3	PGSB	exon	75652869	75652924	.	+	.	ID=LotjaGi3g1v0369900.2.exon.4;Parent=LotjaGi3g1v0369900.2
LjG1.1_chr3	PGSB	CDS	75652869	75652924	.	+	2	ID=LotjaGi3g1v0369900.2.CDS.4;Parent=LotjaGi3g1v0369900.2
LjG1.1_chr3	PGSB	exon	75653014	75653154	.	+	.	ID=LotjaGi3g1v0369900.2.exon.5;Parent=LotjaGi3g1v0369900.2
LjG1.1_chr3	PGSB	CDS	75653014	75653154	.	+	0	ID=LotjaGi3g1v0369900.2.CDS.5;Parent=LotjaGi3g1v0369900.2
LjG1.1_chr3	PGSB	exon	75653564	75653712	.	+	.	ID=LotjaGi3g1v0369900.2.exon.6;Parent=LotjaGi3g1v0369900.2
LjG1.1_chr3	PGSB	CDS	75653564	75653712	.	+	0	ID=LotjaGi3g1v0369900.2.CDS.6;Parent=LotjaGi3g1v0369900.2
LjG1.1_chr3	PGSB	exon	75653836	75653925	.	+	.	ID=LotjaGi3g1v0369900.2.exon.7;Parent=LotjaGi3g1v0369900.2
LjG1.1_chr3	PGSB	CDS	75653836	75653925	.	+	1	ID=LotjaGi3g1v0369900.2.CDS.7;Parent=LotjaGi3g1v0369900.2
LjG1.1_chr3	PGSB	exon	75654026	75654092	.	+	.	ID=LotjaGi3g1v0369900.2.exon.8;Parent=LotjaGi3g1v0369900.2
LjG1.1_chr3	PGSB	CDS	75654026	75654092	.	+	1	ID=LotjaGi3g1v0369900.2.CDS.8;Parent=LotjaGi3g1v0369900.2
LjG1.1_chr3	PGSB	exon	75654186	75654249	.	+	.	ID=LotjaGi3g1v0369900.2.exon.9;Parent=LotjaGi3g1v0369900.2
LjG1.1_chr3	PGSB	CDS	75654186	75654249	.	+	0	ID=LotjaGi3g1v0369900.2.CDS.9;Parent=LotjaGi3g1v0369900.2
LjG1.1_chr3	PGSB	exon	75654329	75654443	.	+	.	ID=LotjaGi3g1v0369900.2.exon.10;Parent=LotjaGi3g1v0369900.2
LjG1.1_chr3	PGSB	CDS	75654329	75654443	.	+	2	ID=LotjaGi3g1v0369900.2.CDS.10;Parent=LotjaGi3g1v0369900.2
LjG1.1_chr3	PGSB	exon	75654773	75654939	.	+	.	ID=LotjaGi3g1v0369900.2.exon.11;Parent=LotjaGi3g1v0369900.2
LjG1.1_chr3	PGSB	CDS	75654773	75654939	.	+	1	ID=LotjaGi3g1v0369900.2.CDS.11;Parent=LotjaGi3g1v0369900.2
LjG1.1_chr3	PGSB	exon	75655020	75655130	.	+	.	ID=LotjaGi3g1v0369900.2.exon.12;Parent=LotjaGi3g1v0369900.2
LjG1.1_chr3	PGSB	CDS	75655020	75655130	.	+	2	ID=LotjaGi3g1v0369900.2.CDS.12;Parent=LotjaGi3g1v0369900.2
LjG1.1_chr3	PGSB	exon	75655213	75655274	.	+	.	ID=LotjaGi3g1v0369900.2.exon.13;Parent=LotjaGi3g1v0369900.2
LjG1.1_chr3	PGSB	CDS	75655213	75655274	.	+	2	ID=LotjaGi3g1v0369900.2.CDS.13;Parent=LotjaGi3g1v0369900.2
LjG1.1_chr3	PGSB	exon	75655648	75655700	.	+	.	ID=LotjaGi3g1v0369900.2.exon.14;Parent=LotjaGi3g1v0369900.2
LjG1.1_chr3	PGSB	CDS	75655648	75655700	.	+	0	ID=LotjaGi3g1v0369900.2.CDS.14;Parent=LotjaGi3g1v0369900.2
LjG1.1_chr3	PGSB	exon	75655795	75655870	.	+	.	ID=LotjaGi3g1v0369900.2.exon.15;Parent=LotjaGi3g1v0369900.2
LjG1.1_chr3	PGSB	CDS	75655795	75655870	.	+	1	ID=LotjaGi3g1v0369900.2.CDS.15;Parent=LotjaGi3g1v0369900.2
LjG1.1_chr3	PGSB	CDS	75656940	75657161	.	+	0	ID=LotjaGi3g1v0369900.2.CDS.16;Parent=LotjaGi3g1v0369900.2
LjG1.1_chr3	PGSB	exon	75656940	75660280	.	+	.	ID=LotjaGi3g1v0369900.2.exon.16;Parent=LotjaGi3g1v0369900.2
LjG1.1_chr3	PGSB	three_prime_UTR	75657162	75660280	.	+	.	ID=LotjaGi3g1v0369900.2.three_prime_UTR.2;Parent=LotjaGi3g1v0369900.2
LjG1.1_chr3	PGSB	mRNA	75651030	75657483	.	+	.	ID=LotjaGi3g1v0369900.3;Parent=LotjaGi3g1v0369900
LjG1.1_chr3	PGSB	five_prime_UTR	75651030	75651183	.	+	.	ID=LotjaGi3g1v0369900.3.five_prime_UTR.1;Parent=LotjaGi3g1v0369900.3
LjG1.1_chr3	PGSB	exon	75651030	75651303	.	+	.	ID=LotjaGi3g1v0369900.3.exon.1;Parent=LotjaGi3g1v0369900.3
LjG1.1_chr3	PGSB	CDS	75651184	75651303	.	+	0	ID=LotjaGi3g1v0369900.3.CDS.1;Parent=LotjaGi3g1v0369900.3
LjG1.1_chr3	PGSB	exon	75652705	75652738	.	+	.	ID=LotjaGi3g1v0369900.3.exon.2;Parent=LotjaGi3g1v0369900.3
LjG1.1_chr3	PGSB	CDS	75652705	75652738	.	+	0	ID=LotjaGi3g1v0369900.3.CDS.2;Parent=LotjaGi3g1v0369900.3
LjG1.1_chr3	PGSB	exon	75652869	75652924	.	+	.	ID=LotjaGi3g1v0369900.3.exon.3;Parent=LotjaGi3g1v0369900.3
LjG1.1_chr3	PGSB	CDS	75652869	75652924	.	+	2	ID=LotjaGi3g1v0369900.3.CDS.3;Parent=LotjaGi3g1v0369900.3
LjG1.1_chr3	PGSB	exon	75653014	75653154	.	+	.	ID=LotjaGi3g1v0369900.3.exon.4;Parent=LotjaGi3g1v0369900.3
LjG1.1_chr3	PGSB	CDS	75653014	75653154	.	+	0	ID=LotjaGi3g1v0369900.3.CDS.4;Parent=LotjaGi3g1v0369900.3
LjG1.1_chr3	PGSB	exon	75653564	75653712	.	+	.	ID=LotjaGi3g1v0369900.3.exon.5;Parent=LotjaGi3g1v0369900.3
LjG1.1_chr3	PGSB	CDS	75653564	75653712	.	+	0	ID=LotjaGi3g1v0369900.3.CDS.5;Parent=LotjaGi3g1v0369900.3
LjG1.1_chr3	PGSB	exon	75653836	75653925	.	+	.	ID=LotjaGi3g1v0369900.3.exon.6;Parent=LotjaGi3g1v0369900.3
LjG1.1_chr3	PGSB	CDS	75653836	75653925	.	+	1	ID=LotjaGi3g1v0369900.3.CDS.6;Parent=LotjaGi3g1v0369900.3
LjG1.1_chr3	PGSB	exon	75654026	75654092	.	+	.	ID=LotjaGi3g1v0369900.3.exon.7;Parent=LotjaGi3g1v0369900.3
LjG1.1_chr3	PGSB	CDS	75654026	75654092	.	+	1	ID=LotjaGi3g1v0369900.3.CDS.7;Parent=LotjaGi3g1v0369900.3
LjG1.1_chr3	PGSB	exon	75654186	75654249	.	+	.	ID=LotjaGi3g1v0369900.3.exon.8;Parent=LotjaGi3g1v0369900.3
LjG1.1_chr3	PGSB	CDS	75654186	75654249	.	+	0	ID=LotjaGi3g1v0369900.3.CDS.8;Parent=LotjaGi3g1v0369900.3
LjG1.1_chr3	PGSB	exon	75654329	75654443	.	+	.	ID=LotjaGi3g1v0369900.3.exon.9;Parent=LotjaGi3g1v0369900.3
LjG1.1_chr3	PGSB	CDS	75654329	75654443	.	+	2	ID=LotjaGi3g1v0369900.3.CDS.9;Parent=LotjaGi3g1v0369900.3
LjG1.1_chr3	PGSB	exon	75654773	75654939	.	+	.	ID=LotjaGi3g1v0369900.3.exon.10;Parent=LotjaGi3g1v0369900.3
LjG1.1_chr3	PGSB	CDS	75654773	75654939	.	+	1	ID=LotjaGi3g1v0369900.3.CDS.10;Parent=LotjaGi3g1v0369900.3
LjG1.1_chr3	PGSB	exon	75655020	75655130	.	+	.	ID=LotjaGi3g1v0369900.3.exon.11;Parent=LotjaGi3g1v0369900.3
LjG1.1_chr3	PGSB	CDS	75655020	75655130	.	+	2	ID=LotjaGi3g1v0369900.3.CDS.11;Parent=LotjaGi3g1v0369900.3
LjG1.1_chr3	PGSB	exon	75655213	75655274	.	+	.	ID=LotjaGi3g1v0369900.3.exon.12;Parent=LotjaGi3g1v0369900.3
LjG1.1_chr3	PGSB	CDS	75655213	75655274	.	+	2	ID=LotjaGi3g1v0369900.3.CDS.12;Parent=LotjaGi3g1v0369900.3
LjG1.1_chr3	PGSB	exon	75655648	75655700	.	+	.	ID=LotjaGi3g1v0369900.3.exon.13;Parent=LotjaGi3g1v0369900.3
LjG1.1_chr3	PGSB	CDS	75655648	75655700	.	+	0	ID=LotjaGi3g1v0369900.3.CDS.13;Parent=LotjaGi3g1v0369900.3
LjG1.1_chr3	PGSB	exon	75655795	75655870	.	+	.	ID=LotjaGi3g1v0369900.3.exon.14;Parent=LotjaGi3g1v0369900.3
LjG1.1_chr3	PGSB	CDS	75655795	75655870	.	+	1	ID=LotjaGi3g1v0369900.3.CDS.14;Parent=LotjaGi3g1v0369900.3
LjG1.1_chr3	PGSB	exon	75656940	75657068	.	+	.	ID=LotjaGi3g1v0369900.3.exon.15;Parent=LotjaGi3g1v0369900.3
LjG1.1_chr3	PGSB	CDS	75656940	75657068	.	+	0	ID=LotjaGi3g1v0369900.3.CDS.15;Parent=LotjaGi3g1v0369900.3
LjG1.1_chr3	PGSB	CDS	75657200	75657217	.	+	0	ID=LotjaGi3g1v0369900.3.CDS.16;Parent=LotjaGi3g1v0369900.3
LjG1.1_chr3	PGSB	exon	75657200	75657483	.	+	.	ID=LotjaGi3g1v0369900.3.exon.16;Parent=LotjaGi3g1v0369900.3
LjG1.1_chr3	PGSB	three_prime_UTR	75657218	75657483	.	+	.	ID=LotjaGi3g1v0369900.3.three_prime_UTR.2;Parent=LotjaGi3g1v0369900.3
LjG1.1_chr3	PGSB	mRNA	75651030	75657483	.	+	.	ID=LotjaGi3g1v0369900.4;Parent=LotjaGi3g1v0369900
LjG1.1_chr3	PGSB	five_prime_UTR	75651030	75651075	.	+	.	ID=LotjaGi3g1v0369900.4.five_prime_UTR.1;Parent=LotjaGi3g1v0369900.4
LjG1.1_chr3	PGSB	exon	75651030	75651082	.	+	.	ID=LotjaGi3g1v0369900.4.exon.1;Parent=LotjaGi3g1v0369900.4
LjG1.1_chr3	PGSB	CDS	75651076	75651082	.	+	0	ID=LotjaGi3g1v0369900.4.CDS.1;Parent=LotjaGi3g1v0369900.4
LjG1.1_chr3	PGSB	exon	75651191	75651303	.	+	.	ID=LotjaGi3g1v0369900.4.exon.2;Parent=LotjaGi3g1v0369900.4
LjG1.1_chr3	PGSB	CDS	75651191	75651303	.	+	2	ID=LotjaGi3g1v0369900.4.CDS.2;Parent=LotjaGi3g1v0369900.4
LjG1.1_chr3	PGSB	exon	75652705	75652738	.	+	.	ID=LotjaGi3g1v0369900.4.exon.3;Parent=LotjaGi3g1v0369900.4
LjG1.1_chr3	PGSB	CDS	75652705	75652738	.	+	0	ID=LotjaGi3g1v0369900.4.CDS.3;Parent=LotjaGi3g1v0369900.4
LjG1.1_chr3	PGSB	exon	75652869	75652924	.	+	.	ID=LotjaGi3g1v0369900.4.exon.4;Parent=LotjaGi3g1v0369900.4
LjG1.1_chr3	PGSB	CDS	75652869	75652924	.	+	2	ID=LotjaGi3g1v0369900.4.CDS.4;Parent=LotjaGi3g1v0369900.4
LjG1.1_chr3	PGSB	exon	75653014	75653154	.	+	.	ID=LotjaGi3g1v0369900.4.exon.5;Parent=LotjaGi3g1v0369900.4
LjG1.1_chr3	PGSB	CDS	75653014	75653154	.	+	0	ID=LotjaGi3g1v0369900.4.CDS.5;Parent=LotjaGi3g1v0369900.4
LjG1.1_chr3	PGSB	exon	75653564	75653712	.	+	.	ID=LotjaGi3g1v0369900.4.exon.6;Parent=LotjaGi3g1v0369900.4
LjG1.1_chr3	PGSB	CDS	75653564	75653712	.	+	0	ID=LotjaGi3g1v0369900.4.CDS.6;Parent=LotjaGi3g1v0369900.4
LjG1.1_chr3	PGSB	exon	75653836	75653925	.	+	.	ID=LotjaGi3g1v0369900.4.exon.7;Parent=LotjaGi3g1v0369900.4
LjG1.1_chr3	PGSB	CDS	75653836	75653925	.	+	1	ID=LotjaGi3g1v0369900.4.CDS.7;Parent=LotjaGi3g1v0369900.4
LjG1.1_chr3	PGSB	exon	75654026	75654092	.	+	.	ID=LotjaGi3g1v0369900.4.exon.8;Parent=LotjaGi3g1v0369900.4
LjG1.1_chr3	PGSB	CDS	75654026	75654092	.	+	1	ID=LotjaGi3g1v0369900.4.CDS.8;Parent=LotjaGi3g1v0369900.4
LjG1.1_chr3	PGSB	exon	75654186	75654249	.	+	.	ID=LotjaGi3g1v0369900.4.exon.9;Parent=LotjaGi3g1v0369900.4
LjG1.1_chr3	PGSB	CDS	75654186	75654249	.	+	0	ID=LotjaGi3g1v0369900.4.CDS.9;Parent=LotjaGi3g1v0369900.4
LjG1.1_chr3	PGSB	exon	75654329	75654443	.	+	.	ID=LotjaGi3g1v0369900.4.exon.10;Parent=LotjaGi3g1v0369900.4
LjG1.1_chr3	PGSB	CDS	75654329	75654443	.	+	2	ID=LotjaGi3g1v0369900.4.CDS.10;Parent=LotjaGi3g1v0369900.4
LjG1.1_chr3	PGSB	exon	75654773	75654939	.	+	.	ID=LotjaGi3g1v0369900.4.exon.11;Parent=LotjaGi3g1v0369900.4
LjG1.1_chr3	PGSB	CDS	75654773	75654939	.	+	1	ID=LotjaGi3g1v0369900.4.CDS.11;Parent=LotjaGi3g1v0369900.4
LjG1.1_chr3	PGSB	exon	75655020	75655130	.	+	.	ID=LotjaGi3g1v0369900.4.exon.12;Parent=LotjaGi3g1v0369900.4
LjG1.1_chr3	PGSB	CDS	75655020	75655130	.	+	2	ID=LotjaGi3g1v0369900.4.CDS.12;Parent=LotjaGi3g1v0369900.4
LjG1.1_chr3	PGSB	exon	75655213	75655274	.	+	.	ID=LotjaGi3g1v0369900.4.exon.13;Parent=LotjaGi3g1v0369900.4
LjG1.1_chr3	PGSB	CDS	75655213	75655274	.	+	2	ID=LotjaGi3g1v0369900.4.CDS.13;Parent=LotjaGi3g1v0369900.4
LjG1.1_chr3	PGSB	exon	75655648	75655700	.	+	.	ID=LotjaGi3g1v0369900.4.exon.14;Parent=LotjaGi3g1v0369900.4
LjG1.1_chr3	PGSB	CDS	75655648	75655700	.	+	0	ID=LotjaGi3g1v0369900.4.CDS.14;Parent=LotjaGi3g1v0369900.4
LjG1.1_chr3	PGSB	exon	75655795	75655870	.	+	.	ID=LotjaGi3g1v0369900.4.exon.15;Parent=LotjaGi3g1v0369900.4
LjG1.1_chr3	PGSB	CDS	75655795	75655870	.	+	1	ID=LotjaGi3g1v0369900.4.CDS.15;Parent=LotjaGi3g1v0369900.4
LjG1.1_chr3	PGSB	exon	75656940	75657068	.	+	.	ID=LotjaGi3g1v0369900.4.exon.16;Parent=LotjaGi3g1v0369900.4
LjG1.1_chr3	PGSB	CDS	75656940	75657068	.	+	0	ID=LotjaGi3g1v0369900.4.CDS.16;Parent=LotjaGi3g1v0369900.4
LjG1.1_chr3	PGSB	CDS	75657200	75657217	.	+	0	ID=LotjaGi3g1v0369900.4.CDS.17;Parent=LotjaGi3g1v0369900.4
LjG1.1_chr3	PGSB	exon	75657200	75657483	.	+	.	ID=LotjaGi3g1v0369900.4.exon.17;Parent=LotjaGi3g1v0369900.4
LjG1.1_chr3	PGSB	three_prime_UTR	75657218	75657483	.	+	.	ID=LotjaGi3g1v0369900.4.three_prime_UTR.2;Parent=LotjaGi3g1v0369900.4
LjG1.1_chr3	PGSB	mRNA	75651059	75657470	.	+	.	ID=LotjaGi3g1v0369900.5;Parent=LotjaGi3g1v0369900
LjG1.1_chr3	PGSB	five_prime_UTR	75651059	75651075	.	+	.	ID=LotjaGi3g1v0369900.5.five_prime_UTR.1;Parent=LotjaGi3g1v0369900.5
LjG1.1_chr3	PGSB	exon	75651059	75651082	.	+	.	ID=LotjaGi3g1v0369900.5.exon.1;Parent=LotjaGi3g1v0369900.5
LjG1.1_chr3	PGSB	CDS	75651076	75651082	.	+	0	ID=LotjaGi3g1v0369900.5.CDS.1;Parent=LotjaGi3g1v0369900.5
LjG1.1_chr3	PGSB	exon	75651167	75651303	.	+	.	ID=LotjaGi3g1v0369900.5.exon.2;Parent=LotjaGi3g1v0369900.5
LjG1.1_chr3	PGSB	CDS	75651167	75651303	.	+	2	ID=LotjaGi3g1v0369900.5.CDS.2;Parent=LotjaGi3g1v0369900.5
LjG1.1_chr3	PGSB	exon	75652705	75652738	.	+	.	ID=LotjaGi3g1v0369900.5.exon.3;Parent=LotjaGi3g1v0369900.5
LjG1.1_chr3	PGSB	CDS	75652705	75652738	.	+	0	ID=LotjaGi3g1v0369900.5.CDS.3;Parent=LotjaGi3g1v0369900.5
LjG1.1_chr3	PGSB	exon	75652869	75652924	.	+	.	ID=LotjaGi3g1v0369900.5.exon.4;Parent=LotjaGi3g1v0369900.5
LjG1.1_chr3	PGSB	CDS	75652869	75652924	.	+	2	ID=LotjaGi3g1v0369900.5.CDS.4;Parent=LotjaGi3g1v0369900.5
LjG1.1_chr3	PGSB	exon	75653014	75653154	.	+	.	ID=LotjaGi3g1v0369900.5.exon.5;Parent=LotjaGi3g1v0369900.5
LjG1.1_chr3	PGSB	CDS	75653014	75653154	.	+	0	ID=LotjaGi3g1v0369900.5.CDS.5;Parent=LotjaGi3g1v0369900.5
LjG1.1_chr3	PGSB	exon	75653564	75653712	.	+	.	ID=LotjaGi3g1v0369900.5.exon.6;Parent=LotjaGi3g1v0369900.5
LjG1.1_chr3	PGSB	CDS	75653564	75653712	.	+	0	ID=LotjaGi3g1v0369900.5.CDS.6;Parent=LotjaGi3g1v0369900.5
LjG1.1_chr3	PGSB	exon	75653836	75653925	.	+	.	ID=LotjaGi3g1v0369900.5.exon.7;Parent=LotjaGi3g1v0369900.5
LjG1.1_chr3	PGSB	CDS	75653836	75653925	.	+	1	ID=LotjaGi3g1v0369900.5.CDS.7;Parent=LotjaGi3g1v0369900.5
LjG1.1_chr3	PGSB	exon	75654026	75654092	.	+	.	ID=LotjaGi3g1v0369900.5.exon.8;Parent=LotjaGi3g1v0369900.5
LjG1.1_chr3	PGSB	CDS	75654026	75654092	.	+	1	ID=LotjaGi3g1v0369900.5.CDS.8;Parent=LotjaGi3g1v0369900.5
LjG1.1_chr3	PGSB	exon	75654186	75654249	.	+	.	ID=LotjaGi3g1v0369900.5.exon.9;Parent=LotjaGi3g1v0369900.5
LjG1.1_chr3	PGSB	CDS	75654186	75654249	.	+	0	ID=LotjaGi3g1v0369900.5.CDS.9;Parent=LotjaGi3g1v0369900.5
LjG1.1_chr3	PGSB	exon	75654329	75654443	.	+	.	ID=LotjaGi3g1v0369900.5.exon.10;Parent=LotjaGi3g1v0369900.5
LjG1.1_chr3	PGSB	CDS	75654329	75654443	.	+	2	ID=LotjaGi3g1v0369900.5.CDS.10;Parent=LotjaGi3g1v0369900.5
LjG1.1_chr3	PGSB	exon	75654773	75654939	.	+	.	ID=LotjaGi3g1v0369900.5.exon.11;Parent=LotjaGi3g1v0369900.5
LjG1.1_chr3	PGSB	CDS	75654773	75654939	.	+	1	ID=LotjaGi3g1v0369900.5.CDS.11;Parent=LotjaGi3g1v0369900.5
LjG1.1_chr3	PGSB	exon	75655020	75655130	.	+	.	ID=LotjaGi3g1v0369900.5.exon.12;Parent=LotjaGi3g1v0369900.5
LjG1.1_chr3	PGSB	CDS	75655020	75655130	.	+	2	ID=LotjaGi3g1v0369900.5.CDS.12;Parent=LotjaGi3g1v0369900.5
LjG1.1_chr3	PGSB	exon	75655213	75655274	.	+	.	ID=LotjaGi3g1v0369900.5.exon.13;Parent=LotjaGi3g1v0369900.5
LjG1.1_chr3	PGSB	CDS	75655213	75655274	.	+	2	ID=LotjaGi3g1v0369900.5.CDS.13;Parent=LotjaGi3g1v0369900.5
LjG1.1_chr3	PGSB	exon	75655648	75655700	.	+	.	ID=LotjaGi3g1v0369900.5.exon.14;Parent=LotjaGi3g1v0369900.5
LjG1.1_chr3	PGSB	CDS	75655648	75655700	.	+	0	ID=LotjaGi3g1v0369900.5.CDS.14;Parent=LotjaGi3g1v0369900.5
LjG1.1_chr3	PGSB	exon	75655795	75655870	.	+	.	ID=LotjaGi3g1v0369900.5.exon.15;Parent=LotjaGi3g1v0369900.5
LjG1.1_chr3	PGSB	CDS	75655795	75655870	.	+	1	ID=LotjaGi3g1v0369900.5.CDS.15;Parent=LotjaGi3g1v0369900.5
LjG1.1_chr3	PGSB	exon	75656940	75657068	.	+	.	ID=LotjaGi3g1v0369900.5.exon.16;Parent=LotjaGi3g1v0369900.5
LjG1.1_chr3	PGSB	CDS	75656940	75657068	.	+	0	ID=LotjaGi3g1v0369900.5.CDS.16;Parent=LotjaGi3g1v0369900.5
LjG1.1_chr3	PGSB	CDS	75657200	75657217	.	+	0	ID=LotjaGi3g1v0369900.5.CDS.17;Parent=LotjaGi3g1v0369900.5
LjG1.1_chr3	PGSB	exon	75657200	75657470	.	+	.	ID=LotjaGi3g1v0369900.5.exon.17;Parent=LotjaGi3g1v0369900.5
LjG1.1_chr3	PGSB	three_prime_UTR	75657218	75657470	.	+	.	ID=LotjaGi3g1v0369900.5.three_prime_UTR.2;Parent=LotjaGi3g1v0369900.5
LjG1.1_chr3	PGSB	mRNA	75653065	75654043	.	+	.	ID=LotjaGi3g1v0369900.6;Parent=LotjaGi3g1v0369900
LjG1.1_chr3	PGSB	exon	75653065	75653154	.	+	.	ID=LotjaGi3g1v0369900.6.exon.1;Parent=LotjaGi3g1v0369900.6
LjG1.1_chr3	PGSB	CDS	75653065	75653154	.	+	0	ID=LotjaGi3g1v0369900.6.CDS.1;Parent=LotjaGi3g1v0369900.6
LjG1.1_chr3	PGSB	exon	75653564	75653652	.	+	.	ID=LotjaGi3g1v0369900.6.exon.2;Parent=LotjaGi3g1v0369900.6
LjG1.1_chr3	PGSB	CDS	75653564	75653652	.	+	0	ID=LotjaGi3g1v0369900.6.CDS.2;Parent=LotjaGi3g1v0369900.6
LjG1.1_chr3	PGSB	exon	75653836	75653925	.	+	.	ID=LotjaGi3g1v0369900.6.exon.3;Parent=LotjaGi3g1v0369900.6
LjG1.1_chr3	PGSB	CDS	75653836	75653925	.	+	1	ID=LotjaGi3g1v0369900.6.CDS.3;Parent=LotjaGi3g1v0369900.6
LjG1.1_chr3	PGSB	exon	75654034	75654043	.	+	.	ID=LotjaGi3g1v0369900.6.exon.4;Parent=LotjaGi3g1v0369900.6
LjG1.1_chr3	PGSB	CDS	75654034	75654043	.	+	1	ID=LotjaGi3g1v0369900.6.CDS.4;Parent=LotjaGi3g1v0369900.6
LjG1.1_chr3	PGSB	mRNA	75653065	75657217	.	+	.	ID=LotjaGi3g1v0369900.7;Parent=LotjaGi3g1v0369900
LjG1.1_chr3	PGSB	exon	75653065	75653154	.	+	.	ID=LotjaGi3g1v0369900.7.exon.1;Parent=LotjaGi3g1v0369900.7
LjG1.1_chr3	PGSB	CDS	75653065	75653154	.	+	0	ID=LotjaGi3g1v0369900.7.CDS.1;Parent=LotjaGi3g1v0369900.7
LjG1.1_chr3	PGSB	exon	75653564	75653712	.	+	.	ID=LotjaGi3g1v0369900.7.exon.2;Parent=LotjaGi3g1v0369900.7
LjG1.1_chr3	PGSB	CDS	75653564	75653712	.	+	0	ID=LotjaGi3g1v0369900.7.CDS.2;Parent=LotjaGi3g1v0369900.7
LjG1.1_chr3	PGSB	exon	75653836	75653925	.	+	.	ID=LotjaGi3g1v0369900.7.exon.3;Parent=LotjaGi3g1v0369900.7
LjG1.1_chr3	PGSB	CDS	75653836	75653925	.	+	1	ID=LotjaGi3g1v0369900.7.CDS.3;Parent=LotjaGi3g1v0369900.7
LjG1.1_chr3	PGSB	exon	75654026	75654092	.	+	.	ID=LotjaGi3g1v0369900.7.exon.4;Parent=LotjaGi3g1v0369900.7
LjG1.1_chr3	PGSB	CDS	75654026	75654092	.	+	1	ID=LotjaGi3g1v0369900.7.CDS.4;Parent=LotjaGi3g1v0369900.7
LjG1.1_chr3	PGSB	exon	75654186	75654249	.	+	.	ID=LotjaGi3g1v0369900.7.exon.5;Parent=LotjaGi3g1v0369900.7
LjG1.1_chr3	PGSB	CDS	75654186	75654249	.	+	0	ID=LotjaGi3g1v0369900.7.CDS.5;Parent=LotjaGi3g1v0369900.7
LjG1.1_chr3	PGSB	exon	75654329	75654443	.	+	.	ID=LotjaGi3g1v0369900.7.exon.6;Parent=LotjaGi3g1v0369900.7
LjG1.1_chr3	PGSB	CDS	75654329	75654443	.	+	2	ID=LotjaGi3g1v0369900.7.CDS.6;Parent=LotjaGi3g1v0369900.7
LjG1.1_chr3	PGSB	exon	75654773	75654939	.	+	.	ID=LotjaGi3g1v0369900.7.exon.7;Parent=LotjaGi3g1v0369900.7
LjG1.1_chr3	PGSB	CDS	75654773	75654939	.	+	1	ID=LotjaGi3g1v0369900.7.CDS.7;Parent=LotjaGi3g1v0369900.7
LjG1.1_chr3	PGSB	exon	75655020	75655130	.	+	.	ID=LotjaGi3g1v0369900.7.exon.8;Parent=LotjaGi3g1v0369900.7
LjG1.1_chr3	PGSB	CDS	75655020	75655130	.	+	2	ID=LotjaGi3g1v0369900.7.CDS.8;Parent=LotjaGi3g1v0369900.7
LjG1.1_chr3	PGSB	exon	75655213	75655274	.	+	.	ID=LotjaGi3g1v0369900.7.exon.9;Parent=LotjaGi3g1v0369900.7
LjG1.1_chr3	PGSB	CDS	75655213	75655274	.	+	2	ID=LotjaGi3g1v0369900.7.CDS.9;Parent=LotjaGi3g1v0369900.7
LjG1.1_chr3	PGSB	exon	75655648	75655700	.	+	.	ID=LotjaGi3g1v0369900.7.exon.10;Parent=LotjaGi3g1v0369900.7
LjG1.1_chr3	PGSB	CDS	75655648	75655700	.	+	0	ID=LotjaGi3g1v0369900.7.CDS.10;Parent=LotjaGi3g1v0369900.7
LjG1.1_chr3	PGSB	exon	75655795	75655870	.	+	.	ID=LotjaGi3g1v0369900.7.exon.11;Parent=LotjaGi3g1v0369900.7
LjG1.1_chr3	PGSB	CDS	75655795	75655870	.	+	1	ID=LotjaGi3g1v0369900.7.CDS.11;Parent=LotjaGi3g1v0369900.7
LjG1.1_chr3	PGSB	exon	75656940	75657068	.	+	.	ID=LotjaGi3g1v0369900.7.exon.12;Parent=LotjaGi3g1v0369900.7
LjG1.1_chr3	PGSB	CDS	75656940	75657068	.	+	0	ID=LotjaGi3g1v0369900.7.CDS.12;Parent=LotjaGi3g1v0369900.7
LjG1.1_chr3	PGSB	exon	75657200	75657217	.	+	.	ID=LotjaGi3g1v0369900.7.exon.13;Parent=LotjaGi3g1v0369900.7
LjG1.1_chr3	PGSB	CDS	75657200	75657217	.	+	0	ID=LotjaGi3g1v0369900.7.CDS.13;Parent=LotjaGi3g1v0369900.7
###
LjG1.1_chr3	PGSB	gene	75657630	75661480	.	-	.	ID=LotjaGi3g1v0370000
LjG1.1_chr3	PGSB	mRNA	75657630	75661480	.	-	.	ID=LotjaGi3g1v0370000.1;Parent=LotjaGi3g1v0370000
LjG1.1_chr3	PGSB	three_prime_UTR	75657630	75657824	.	-	.	ID=LotjaGi3g1v0370000.1.three_prime_UTR.1;Parent=LotjaGi3g1v0370000.1
LjG1.1_chr3	PGSB	exon	75657630	75660265	.	-	.	ID=LotjaGi3g1v0370000.1.exon.1;Parent=LotjaGi3g1v0370000.1
LjG1.1_chr3	PGSB	CDS	75657825	75660265	.	-	2	ID=LotjaGi3g1v0370000.1.CDS.1;Parent=LotjaGi3g1v0370000.1
LjG1.1_chr3	PGSB	exon	75660707	75660794	.	-	.	ID=LotjaGi3g1v0370000.1.exon.2;Parent=LotjaGi3g1v0370000.1
LjG1.1_chr3	PGSB	CDS	75660707	75660794	.	-	0	ID=LotjaGi3g1v0370000.1.CDS.2;Parent=LotjaGi3g1v0370000.1
LjG1.1_chr3	PGSB	CDS	75660883	75660942	.	-	0	ID=LotjaGi3g1v0370000.1.CDS.3;Parent=LotjaGi3g1v0370000.1
LjG1.1_chr3	PGSB	exon	75660883	75661480	.	-	.	ID=LotjaGi3g1v0370000.1.exon.3;Parent=LotjaGi3g1v0370000.1
LjG1.1_chr3	PGSB	five_prime_UTR	75660943	75661480	.	-	.	ID=LotjaGi3g1v0370000.1.five_prime_UTR.2;Parent=LotjaGi3g1v0370000.1
LjG1.1_chr3	PGSB	mRNA	75657825	75660330	.	-	.	ID=LotjaGi3g1v0370000.2;Parent=LotjaGi3g1v0370000
LjG1.1_chr3	PGSB	CDS	75657825	75660191	.	-	0	ID=LotjaGi3g1v0370000.2.CDS.1;Parent=LotjaGi3g1v0370000.2
LjG1.1_chr3	PGSB	exon	75657825	75660330	.	-	.	ID=LotjaGi3g1v0370000.2.exon.1;Parent=LotjaGi3g1v0370000.2
LjG1.1_chr3	PGSB	mRNA	75657825	75660842	.	-	.	ID=LotjaGi3g1v0370000.3;Parent=LotjaGi3g1v0370000
LjG1.1_chr3	PGSB	exon	75657825	75660265	.	-	.	ID=LotjaGi3g1v0370000.3.exon.1;Parent=LotjaGi3g1v0370000.3
LjG1.1_chr3	PGSB	CDS	75657825	75660265	.	-	2	ID=LotjaGi3g1v0370000.3.CDS.1;Parent=LotjaGi3g1v0370000.3
LjG1.1_chr3	PGSB	CDS	75660707	75660761	.	-	0	ID=LotjaGi3g1v0370000.3.CDS.2;Parent=LotjaGi3g1v0370000.3
LjG1.1_chr3	PGSB	exon	75660707	75660842	.	-	.	ID=LotjaGi3g1v0370000.3.exon.2;Parent=LotjaGi3g1v0370000.3
LjG1.1_chr3	PGSB	mRNA	75657825	75660930	.	-	.	ID=LotjaGi3g1v0370000.4;Parent=LotjaGi3g1v0370000
LjG1.1_chr3	PGSB	exon	75657825	75660265	.	-	.	ID=LotjaGi3g1v0370000.4.exon.1;Parent=LotjaGi3g1v0370000.4
LjG1.1_chr3	PGSB	CDS	75657825	75660265	.	-	2	ID=LotjaGi3g1v0370000.4.CDS.1;Parent=LotjaGi3g1v0370000.4
LjG1.1_chr3	PGSB	CDS	75660707	75660761	.	-	0	ID=LotjaGi3g1v0370000.4.CDS.2;Parent=LotjaGi3g1v0370000.4
LjG1.1_chr3	PGSB	exon	75660707	75660817	.	-	.	ID=LotjaGi3g1v0370000.4.exon.2;Parent=LotjaGi3g1v0370000.4
LjG1.1_chr3	PGSB	five_prime_UTR	75660762	75660817	.	-	.	ID=LotjaGi3g1v0370000.4.five_prime_UTR.1;Parent=LotjaGi3g1v0370000.4
LjG1.1_chr3	PGSB	exon	75660883	75660930	.	-	.	ID=LotjaGi3g1v0370000.4.exon.3;Parent=LotjaGi3g1v0370000.4
LjG1.1_chr3	PGSB	five_prime_UTR	75660883	75660930	.	-	.	ID=LotjaGi3g1v0370000.4.five_prime_UTR.2;Parent=LotjaGi3g1v0370000.4
###
LjG1.1_chr3	PGSB	gene	75736129	75740251	.	+	.	ID=LotjaGi3g1v0370100
LjG1.1_chr3	PGSB	mRNA	75736129	75740251	.	+	.	ID=LotjaGi3g1v0370100.1;Parent=LotjaGi3g1v0370100
LjG1.1_chr3	PGSB	exon	75736129	75736544	.	+	.	ID=LotjaGi3g1v0370100.1.exon.1;Parent=LotjaGi3g1v0370100.1
LjG1.1_chr3	PGSB	five_prime_UTR	75736129	75736544	.	+	.	ID=LotjaGi3g1v0370100.1.five_prime_UTR.1;Parent=LotjaGi3g1v0370100.1
LjG1.1_chr3	PGSB	five_prime_UTR	75736661	75738597	.	+	.	ID=LotjaGi3g1v0370100.1.five_prime_UTR.2;Parent=LotjaGi3g1v0370100.1
LjG1.1_chr3	PGSB	exon	75736661	75740251	.	+	.	ID=LotjaGi3g1v0370100.1.exon.2;Parent=LotjaGi3g1v0370100.1
LjG1.1_chr3	PGSB	CDS	75738598	75739599	.	+	0	ID=LotjaGi3g1v0370100.1.CDS.1;Parent=LotjaGi3g1v0370100.1
LjG1.1_chr3	PGSB	three_prime_UTR	75739600	75740251	.	+	.	ID=LotjaGi3g1v0370100.1.three_prime_UTR.3;Parent=LotjaGi3g1v0370100.1
LjG1.1_chr3	PGSB	mRNA	75736360	75739988	.	+	.	ID=LotjaGi3g1v0370100.2;Parent=LotjaGi3g1v0370100
LjG1.1_chr3	PGSB	exon	75736360	75736718	.	+	.	ID=LotjaGi3g1v0370100.2.exon.1;Parent=LotjaGi3g1v0370100.2
LjG1.1_chr3	PGSB	five_prime_UTR	75736360	75736718	.	+	.	ID=LotjaGi3g1v0370100.2.five_prime_UTR.1;Parent=LotjaGi3g1v0370100.2
LjG1.1_chr3	PGSB	five_prime_UTR	75736962	75737103	.	+	.	ID=LotjaGi3g1v0370100.2.five_prime_UTR.2;Parent=LotjaGi3g1v0370100.2
LjG1.1_chr3	PGSB	exon	75736962	75737946	.	+	.	ID=LotjaGi3g1v0370100.2.exon.2;Parent=LotjaGi3g1v0370100.2
LjG1.1_chr3	PGSB	CDS	75737104	75737946	.	+	0	ID=LotjaGi3g1v0370100.2.CDS.1;Parent=LotjaGi3g1v0370100.2
LjG1.1_chr3	PGSB	CDS	75738592	75739599	.	+	0	ID=LotjaGi3g1v0370100.2.CDS.2;Parent=LotjaGi3g1v0370100.2
LjG1.1_chr3	PGSB	exon	75738592	75739988	.	+	.	ID=LotjaGi3g1v0370100.2.exon.3;Parent=LotjaGi3g1v0370100.2
LjG1.1_chr3	PGSB	three_prime_UTR	75739600	75739988	.	+	.	ID=LotjaGi3g1v0370100.2.three_prime_UTR.3;Parent=LotjaGi3g1v0370100.2
LjG1.1_chr3	PGSB	mRNA	75736363	75739925	.	+	.	ID=LotjaGi3g1v0370100.3;Parent=LotjaGi3g1v0370100
LjG1.1_chr3	PGSB	exon	75736363	75736718	.	+	.	ID=LotjaGi3g1v0370100.3.exon.1;Parent=LotjaGi3g1v0370100.3
LjG1.1_chr3	PGSB	five_prime_UTR	75736363	75736718	.	+	.	ID=LotjaGi3g1v0370100.3.five_prime_UTR.1;Parent=LotjaGi3g1v0370100.3
LjG1.1_chr3	PGSB	five_prime_UTR	75736962	75738597	.	+	.	ID=LotjaGi3g1v0370100.3.five_prime_UTR.2;Parent=LotjaGi3g1v0370100.3
LjG1.1_chr3	PGSB	exon	75736962	75739925	.	+	.	ID=LotjaGi3g1v0370100.3.exon.2;Parent=LotjaGi3g1v0370100.3
LjG1.1_chr3	PGSB	CDS	75738598	75739599	.	+	0	ID=LotjaGi3g1v0370100.3.CDS.1;Parent=LotjaGi3g1v0370100.3
LjG1.1_chr3	PGSB	three_prime_UTR	75739600	75739925	.	+	.	ID=LotjaGi3g1v0370100.3.three_prime_UTR.3;Parent=LotjaGi3g1v0370100.3
LjG1.1_chr3	PGSB	mRNA	75737101	75739599	.	+	.	ID=LotjaGi3g1v0370100.4;Parent=LotjaGi3g1v0370100
LjG1.1_chr3	PGSB	exon	75737101	75737946	.	+	.	ID=LotjaGi3g1v0370100.4.exon.1;Parent=LotjaGi3g1v0370100.4
LjG1.1_chr3	PGSB	CDS	75737104	75737946	.	+	0	ID=LotjaGi3g1v0370100.4.CDS.1;Parent=LotjaGi3g1v0370100.4
LjG1.1_chr3	PGSB	exon	75738592	75739599	.	+	.	ID=LotjaGi3g1v0370100.4.exon.2;Parent=LotjaGi3g1v0370100.4
LjG1.1_chr3	PGSB	CDS	75738592	75739599	.	+	0	ID=LotjaGi3g1v0370100.4.CDS.2;Parent=LotjaGi3g1v0370100.4
LjG1.1_chr3	PGSB	mRNA	75737125	75739599	.	+	.	ID=LotjaGi3g1v0370100.5;Parent=LotjaGi3g1v0370100
LjG1.1_chr3	PGSB	five_prime_UTR	75737125	75737154	.	+	.	ID=LotjaGi3g1v0370100.5.five_prime_UTR.1;Parent=LotjaGi3g1v0370100.5
LjG1.1_chr3	PGSB	exon	75737125	75737950	.	+	.	ID=LotjaGi3g1v0370100.5.exon.1;Parent=LotjaGi3g1v0370100.5
LjG1.1_chr3	PGSB	CDS	75737155	75737950	.	+	0	ID=LotjaGi3g1v0370100.5.CDS.1;Parent=LotjaGi3g1v0370100.5
LjG1.1_chr3	PGSB	exon	75738614	75739599	.	+	.	ID=LotjaGi3g1v0370100.5.exon.2;Parent=LotjaGi3g1v0370100.5
LjG1.1_chr3	PGSB	CDS	75738614	75739599	.	+	2	ID=LotjaGi3g1v0370100.5.CDS.2;Parent=LotjaGi3g1v0370100.5
###
LjG1.1_chr3	PGSB	gene	75882664	75887909	.	+	.	ID=LotjaGi3g1v0370200
LjG1.1_chr3	PGSB	mRNA	75882664	75887909	.	+	.	ID=LotjaGi3g1v0370200.1;Parent=LotjaGi3g1v0370200
LjG1.1_chr3	PGSB	five_prime_UTR	75882664	75882708	.	+	.	ID=LotjaGi3g1v0370200.1.five_prime_UTR.1;Parent=LotjaGi3g1v0370200.1
LjG1.1_chr3	PGSB	exon	75882664	75882719	.	+	.	ID=LotjaGi3g1v0370200.1.exon.1;Parent=LotjaGi3g1v0370200.1
LjG1.1_chr3	PGSB	CDS	75882709	75882719	.	+	0	ID=LotjaGi3g1v0370200.1.CDS.1;Parent=LotjaGi3g1v0370200.1
LjG1.1_chr3	PGSB	exon	75884013	75884279	.	+	.	ID=LotjaGi3g1v0370200.1.exon.2;Parent=LotjaGi3g1v0370200.1
LjG1.1_chr3	PGSB	CDS	75884013	75884279	.	+	1	ID=LotjaGi3g1v0370200.1.CDS.2;Parent=LotjaGi3g1v0370200.1
LjG1.1_chr3	PGSB	exon	75884364	75884481	.	+	.	ID=LotjaGi3g1v0370200.1.exon.3;Parent=LotjaGi3g1v0370200.1
LjG1.1_chr3	PGSB	CDS	75884364	75884481	.	+	1	ID=LotjaGi3g1v0370200.1.CDS.3;Parent=LotjaGi3g1v0370200.1
LjG1.1_chr3	PGSB	exon	75884610	75884798	.	+	.	ID=LotjaGi3g1v0370200.1.exon.4;Parent=LotjaGi3g1v0370200.1
LjG1.1_chr3	PGSB	CDS	75884610	75884798	.	+	0	ID=LotjaGi3g1v0370200.1.CDS.4;Parent=LotjaGi3g1v0370200.1
LjG1.1_chr3	PGSB	exon	75884903	75885343	.	+	.	ID=LotjaGi3g1v0370200.1.exon.5;Parent=LotjaGi3g1v0370200.1
LjG1.1_chr3	PGSB	CDS	75884903	75885343	.	+	0	ID=LotjaGi3g1v0370200.1.CDS.5;Parent=LotjaGi3g1v0370200.1
LjG1.1_chr3	PGSB	exon	75885446	75885547	.	+	.	ID=LotjaGi3g1v0370200.1.exon.6;Parent=LotjaGi3g1v0370200.1
LjG1.1_chr3	PGSB	CDS	75885446	75885547	.	+	0	ID=LotjaGi3g1v0370200.1.CDS.6;Parent=LotjaGi3g1v0370200.1
LjG1.1_chr3	PGSB	exon	75885689	75885889	.	+	.	ID=LotjaGi3g1v0370200.1.exon.7;Parent=LotjaGi3g1v0370200.1
LjG1.1_chr3	PGSB	CDS	75885689	75885889	.	+	0	ID=LotjaGi3g1v0370200.1.CDS.7;Parent=LotjaGi3g1v0370200.1
LjG1.1_chr3	PGSB	exon	75885986	75886160	.	+	.	ID=LotjaGi3g1v0370200.1.exon.8;Parent=LotjaGi3g1v0370200.1
LjG1.1_chr3	PGSB	CDS	75885986	75886160	.	+	0	ID=LotjaGi3g1v0370200.1.CDS.8;Parent=LotjaGi3g1v0370200.1
LjG1.1_chr3	PGSB	exon	75886279	75886559	.	+	.	ID=LotjaGi3g1v0370200.1.exon.9;Parent=LotjaGi3g1v0370200.1
LjG1.1_chr3	PGSB	CDS	75886279	75886559	.	+	2	ID=LotjaGi3g1v0370200.1.CDS.9;Parent=LotjaGi3g1v0370200.1
LjG1.1_chr3	PGSB	exon	75886935	75887030	.	+	.	ID=LotjaGi3g1v0370200.1.exon.10;Parent=LotjaGi3g1v0370200.1
LjG1.1_chr3	PGSB	CDS	75886935	75887030	.	+	0	ID=LotjaGi3g1v0370200.1.CDS.10;Parent=LotjaGi3g1v0370200.1
LjG1.1_chr3	PGSB	CDS	75887130	75887492	.	+	0	ID=LotjaGi3g1v0370200.1.CDS.11;Parent=LotjaGi3g1v0370200.1
LjG1.1_chr3	PGSB	exon	75887130	75887501	.	+	.	ID=LotjaGi3g1v0370200.1.exon.11;Parent=LotjaGi3g1v0370200.1
LjG1.1_chr3	PGSB	three_prime_UTR	75887493	75887501	.	+	.	ID=LotjaGi3g1v0370200.1.three_prime_UTR.2;Parent=LotjaGi3g1v0370200.1
LjG1.1_chr3	PGSB	exon	75887644	75887909	.	+	.	ID=LotjaGi3g1v0370200.1.exon.12;Parent=LotjaGi3g1v0370200.1
LjG1.1_chr3	PGSB	three_prime_UTR	75887644	75887909	.	+	.	ID=LotjaGi3g1v0370200.1.three_prime_UTR.3;Parent=LotjaGi3g1v0370200.1
###
LjG1.1_chr3	PGSB	gene	75901874	75905775	.	-	.	ID=LotjaGi3g1v0370300
LjG1.1_chr3	PGSB	mRNA	75901874	75905775	.	-	.	ID=LotjaGi3g1v0370300.1;Parent=LotjaGi3g1v0370300
LjG1.1_chr3	PGSB	three_prime_UTR	75901874	75902346	.	-	.	ID=LotjaGi3g1v0370300.1.three_prime_UTR.1;Parent=LotjaGi3g1v0370300.1
LjG1.1_chr3	PGSB	exon	75901874	75904787	.	-	.	ID=LotjaGi3g1v0370300.1.exon.1;Parent=LotjaGi3g1v0370300.1
LjG1.1_chr3	PGSB	CDS	75902347	75904787	.	-	2	ID=LotjaGi3g1v0370300.1.CDS.1;Parent=LotjaGi3g1v0370300.1
LjG1.1_chr3	PGSB	exon	75905129	75905216	.	-	.	ID=LotjaGi3g1v0370300.1.exon.2;Parent=LotjaGi3g1v0370300.1
LjG1.1_chr3	PGSB	CDS	75905129	75905216	.	-	0	ID=LotjaGi3g1v0370300.1.CDS.2;Parent=LotjaGi3g1v0370300.1
LjG1.1_chr3	PGSB	CDS	75905308	75905310	.	-	0	ID=LotjaGi3g1v0370300.1.CDS.3;Parent=LotjaGi3g1v0370300.1
LjG1.1_chr3	PGSB	exon	75905308	75905354	.	-	.	ID=LotjaGi3g1v0370300.1.exon.3;Parent=LotjaGi3g1v0370300.1
LjG1.1_chr3	PGSB	five_prime_UTR	75905311	75905354	.	-	.	ID=LotjaGi3g1v0370300.1.five_prime_UTR.2;Parent=LotjaGi3g1v0370300.1
LjG1.1_chr3	PGSB	exon	75905582	75905775	.	-	.	ID=LotjaGi3g1v0370300.1.exon.4;Parent=LotjaGi3g1v0370300.1
LjG1.1_chr3	PGSB	five_prime_UTR	75905582	75905775	.	-	.	ID=LotjaGi3g1v0370300.1.five_prime_UTR.3;Parent=LotjaGi3g1v0370300.1
LjG1.1_chr3	PGSB	mRNA	75902347	75904813	.	-	.	ID=LotjaGi3g1v0370300.2;Parent=LotjaGi3g1v0370300
LjG1.1_chr3	PGSB	CDS	75902347	75904713	.	-	0	ID=LotjaGi3g1v0370300.2.CDS.1;Parent=LotjaGi3g1v0370300.2
LjG1.1_chr3	PGSB	exon	75902347	75904813	.	-	.	ID=LotjaGi3g1v0370300.2.exon.1;Parent=LotjaGi3g1v0370300.2
LjG1.1_chr3	PGSB	mRNA	75902347	75905310	.	-	.	ID=LotjaGi3g1v0370300.3;Parent=LotjaGi3g1v0370300
LjG1.1_chr3	PGSB	exon	75902347	75902456	.	-	.	ID=LotjaGi3g1v0370300.3.exon.1;Parent=LotjaGi3g1v0370300.3
LjG1.1_chr3	PGSB	CDS	75902347	75902456	.	-	2	ID=LotjaGi3g1v0370300.3.CDS.1;Parent=LotjaGi3g1v0370300.3
LjG1.1_chr3	PGSB	exon	75904617	75904787	.	-	.	ID=LotjaGi3g1v0370300.3.exon.2;Parent=LotjaGi3g1v0370300.3
LjG1.1_chr3	PGSB	CDS	75904617	75904787	.	-	2	ID=LotjaGi3g1v0370300.3.CDS.2;Parent=LotjaGi3g1v0370300.3
LjG1.1_chr3	PGSB	exon	75905129	75905216	.	-	.	ID=LotjaGi3g1v0370300.3.exon.3;Parent=LotjaGi3g1v0370300.3
LjG1.1_chr3	PGSB	CDS	75905129	75905216	.	-	0	ID=LotjaGi3g1v0370300.3.CDS.3;Parent=LotjaGi3g1v0370300.3
LjG1.1_chr3	PGSB	exon	75905308	75905310	.	-	.	ID=LotjaGi3g1v0370300.3.exon.4;Parent=LotjaGi3g1v0370300.3
LjG1.1_chr3	PGSB	CDS	75905308	75905310	.	-	0	ID=LotjaGi3g1v0370300.3.CDS.4;Parent=LotjaGi3g1v0370300.3
LjG1.1_chr3	PGSB	mRNA	75902347	75905310	.	-	.	ID=LotjaGi3g1v0370300.4;Parent=LotjaGi3g1v0370300
LjG1.1_chr3	PGSB	exon	75902347	75904787	.	-	.	ID=LotjaGi3g1v0370300.4.exon.1;Parent=LotjaGi3g1v0370300.4
LjG1.1_chr3	PGSB	CDS	75902347	75904787	.	-	2	ID=LotjaGi3g1v0370300.4.CDS.1;Parent=LotjaGi3g1v0370300.4
LjG1.1_chr3	PGSB	exon	75905129	75905216	.	-	.	ID=LotjaGi3g1v0370300.4.exon.2;Parent=LotjaGi3g1v0370300.4
LjG1.1_chr3	PGSB	CDS	75905129	75905216	.	-	0	ID=LotjaGi3g1v0370300.4.CDS.2;Parent=LotjaGi3g1v0370300.4
LjG1.1_chr3	PGSB	exon	75905308	75905310	.	-	.	ID=LotjaGi3g1v0370300.4.exon.3;Parent=LotjaGi3g1v0370300.4
LjG1.1_chr3	PGSB	CDS	75905308	75905310	.	-	0	ID=LotjaGi3g1v0370300.4.CDS.3;Parent=LotjaGi3g1v0370300.4
LjG1.1_chr3	PGSB	mRNA	75902347	75905339	.	-	.	ID=LotjaGi3g1v0370300.5;Parent=LotjaGi3g1v0370300
LjG1.1_chr3	PGSB	exon	75902347	75904787	.	-	.	ID=LotjaGi3g1v0370300.5.exon.1;Parent=LotjaGi3g1v0370300.5
LjG1.1_chr3	PGSB	CDS	75902347	75904787	.	-	2	ID=LotjaGi3g1v0370300.5.CDS.1;Parent=LotjaGi3g1v0370300.5
LjG1.1_chr3	PGSB	exon	75905129	75905234	.	-	.	ID=LotjaGi3g1v0370300.5.exon.2;Parent=LotjaGi3g1v0370300.5
LjG1.1_chr3	PGSB	CDS	75905129	75905234	.	-	0	ID=LotjaGi3g1v0370300.5.CDS.2;Parent=LotjaGi3g1v0370300.5
LjG1.1_chr3	PGSB	CDS	75905308	75905310	.	-	0	ID=LotjaGi3g1v0370300.5.CDS.3;Parent=LotjaGi3g1v0370300.5
LjG1.1_chr3	PGSB	exon	75905308	75905339	.	-	.	ID=LotjaGi3g1v0370300.5.exon.3;Parent=LotjaGi3g1v0370300.5
LjG1.1_chr3	PGSB	five_prime_UTR	75905311	75905339	.	-	.	ID=LotjaGi3g1v0370300.5.five_prime_UTR.1;Parent=LotjaGi3g1v0370300.5
LjG1.1_chr3	PGSB	mRNA	75902347	75905517	.	-	.	ID=LotjaGi3g1v0370300.6;Parent=LotjaGi3g1v0370300
LjG1.1_chr3	PGSB	exon	75902347	75904787	.	-	.	ID=LotjaGi3g1v0370300.6.exon.1;Parent=LotjaGi3g1v0370300.6
LjG1.1_chr3	PGSB	CDS	75902347	75904787	.	-	2	ID=LotjaGi3g1v0370300.6.CDS.1;Parent=LotjaGi3g1v0370300.6
LjG1.1_chr3	PGSB	CDS	75905129	75905183	.	-	0	ID=LotjaGi3g1v0370300.6.CDS.2;Parent=LotjaGi3g1v0370300.6
LjG1.1_chr3	PGSB	exon	75905129	75905216	.	-	.	ID=LotjaGi3g1v0370300.6.exon.2;Parent=LotjaGi3g1v0370300.6
LjG1.1_chr3	PGSB	five_prime_UTR	75905184	75905216	.	-	.	ID=LotjaGi3g1v0370300.6.five_prime_UTR.1;Parent=LotjaGi3g1v0370300.6
LjG1.1_chr3	PGSB	exon	75905465	75905517	.	-	.	ID=LotjaGi3g1v0370300.6.exon.3;Parent=LotjaGi3g1v0370300.6
LjG1.1_chr3	PGSB	five_prime_UTR	75905465	75905517	.	-	.	ID=LotjaGi3g1v0370300.6.five_prime_UTR.2;Parent=LotjaGi3g1v0370300.6
###
LjG1.1_chr3	PGSB	gene	75917936	75924386	.	+	.	ID=LotjaGi3g1v0370400
LjG1.1_chr3	PGSB	mRNA	75917936	75924386	.	+	.	ID=LotjaGi3g1v0370400.1;Parent=LotjaGi3g1v0370400
LjG1.1_chr3	PGSB	five_prime_UTR	75917936	75918305	.	+	.	ID=LotjaGi3g1v0370400.1.five_prime_UTR.1;Parent=LotjaGi3g1v0370400.1
LjG1.1_chr3	PGSB	exon	75917936	75918629	.	+	.	ID=LotjaGi3g1v0370400.1.exon.1;Parent=LotjaGi3g1v0370400.1
LjG1.1_chr3	PGSB	CDS	75918306	75918629	.	+	0	ID=LotjaGi3g1v0370400.1.CDS.1;Parent=LotjaGi3g1v0370400.1
LjG1.1_chr3	PGSB	exon	75919890	75920021	.	+	.	ID=LotjaGi3g1v0370400.1.exon.2;Parent=LotjaGi3g1v0370400.1
LjG1.1_chr3	PGSB	CDS	75919890	75920021	.	+	0	ID=LotjaGi3g1v0370400.1.CDS.2;Parent=LotjaGi3g1v0370400.1
LjG1.1_chr3	PGSB	exon	75920119	75920192	.	+	.	ID=LotjaGi3g1v0370400.1.exon.3;Parent=LotjaGi3g1v0370400.1
LjG1.1_chr3	PGSB	CDS	75920119	75920192	.	+	0	ID=LotjaGi3g1v0370400.1.CDS.3;Parent=LotjaGi3g1v0370400.1
LjG1.1_chr3	PGSB	exon	75920298	75920367	.	+	.	ID=LotjaGi3g1v0370400.1.exon.4;Parent=LotjaGi3g1v0370400.1
LjG1.1_chr3	PGSB	CDS	75920298	75920367	.	+	1	ID=LotjaGi3g1v0370400.1.CDS.4;Parent=LotjaGi3g1v0370400.1
LjG1.1_chr3	PGSB	exon	75920500	75920555	.	+	.	ID=LotjaGi3g1v0370400.1.exon.5;Parent=LotjaGi3g1v0370400.1
LjG1.1_chr3	PGSB	CDS	75920500	75920555	.	+	0	ID=LotjaGi3g1v0370400.1.CDS.5;Parent=LotjaGi3g1v0370400.1
LjG1.1_chr3	PGSB	exon	75920656	75920727	.	+	.	ID=LotjaGi3g1v0370400.1.exon.6;Parent=LotjaGi3g1v0370400.1
LjG1.1_chr3	PGSB	CDS	75920656	75920727	.	+	1	ID=LotjaGi3g1v0370400.1.CDS.6;Parent=LotjaGi3g1v0370400.1
LjG1.1_chr3	PGSB	exon	75920967	75921061	.	+	.	ID=LotjaGi3g1v0370400.1.exon.7;Parent=LotjaGi3g1v0370400.1
LjG1.1_chr3	PGSB	CDS	75920967	75921061	.	+	1	ID=LotjaGi3g1v0370400.1.CDS.7;Parent=LotjaGi3g1v0370400.1
LjG1.1_chr3	PGSB	exon	75921159	75921225	.	+	.	ID=LotjaGi3g1v0370400.1.exon.8;Parent=LotjaGi3g1v0370400.1
LjG1.1_chr3	PGSB	CDS	75921159	75921225	.	+	2	ID=LotjaGi3g1v0370400.1.CDS.8;Parent=LotjaGi3g1v0370400.1
LjG1.1_chr3	PGSB	exon	75921315	75921444	.	+	.	ID=LotjaGi3g1v0370400.1.exon.9;Parent=LotjaGi3g1v0370400.1
LjG1.1_chr3	PGSB	CDS	75921315	75921444	.	+	1	ID=LotjaGi3g1v0370400.1.CDS.9;Parent=LotjaGi3g1v0370400.1
LjG1.1_chr3	PGSB	exon	75921527	75921745	.	+	.	ID=LotjaGi3g1v0370400.1.exon.10;Parent=LotjaGi3g1v0370400.1
LjG1.1_chr3	PGSB	CDS	75921527	75921745	.	+	0	ID=LotjaGi3g1v0370400.1.CDS.10;Parent=LotjaGi3g1v0370400.1
LjG1.1_chr3	PGSB	exon	75921845	75921975	.	+	.	ID=LotjaGi3g1v0370400.1.exon.11;Parent=LotjaGi3g1v0370400.1
LjG1.1_chr3	PGSB	CDS	75921845	75921975	.	+	0	ID=LotjaGi3g1v0370400.1.CDS.11;Parent=LotjaGi3g1v0370400.1
LjG1.1_chr3	PGSB	exon	75922284	75922458	.	+	.	ID=LotjaGi3g1v0370400.1.exon.12;Parent=LotjaGi3g1v0370400.1
LjG1.1_chr3	PGSB	CDS	75922284	75922458	.	+	1	ID=LotjaGi3g1v0370400.1.CDS.12;Parent=LotjaGi3g1v0370400.1
LjG1.1_chr3	PGSB	exon	75922613	75922703	.	+	.	ID=LotjaGi3g1v0370400.1.exon.13;Parent=LotjaGi3g1v0370400.1
LjG1.1_chr3	PGSB	CDS	75922613	75922703	.	+	0	ID=LotjaGi3g1v0370400.1.CDS.13;Parent=LotjaGi3g1v0370400.1
LjG1.1_chr3	PGSB	exon	75922785	75922942	.	+	.	ID=LotjaGi3g1v0370400.1.exon.14;Parent=LotjaGi3g1v0370400.1
LjG1.1_chr3	PGSB	CDS	75922785	75922942	.	+	2	ID=LotjaGi3g1v0370400.1.CDS.14;Parent=LotjaGi3g1v0370400.1
LjG1.1_chr3	PGSB	exon	75923051	75923239	.	+	.	ID=LotjaGi3g1v0370400.1.exon.15;Parent=LotjaGi3g1v0370400.1
LjG1.1_chr3	PGSB	CDS	75923051	75923239	.	+	0	ID=LotjaGi3g1v0370400.1.CDS.15;Parent=LotjaGi3g1v0370400.1
LjG1.1_chr3	PGSB	CDS	75923317	75923376	.	+	0	ID=LotjaGi3g1v0370400.1.CDS.16;Parent=LotjaGi3g1v0370400.1
LjG1.1_chr3	PGSB	exon	75923317	75924386	.	+	.	ID=LotjaGi3g1v0370400.1.exon.16;Parent=LotjaGi3g1v0370400.1
LjG1.1_chr3	PGSB	three_prime_UTR	75923377	75924386	.	+	.	ID=LotjaGi3g1v0370400.1.three_prime_UTR.2;Parent=LotjaGi3g1v0370400.1
LjG1.1_chr3	PGSB	mRNA	75919756	75923376	.	+	.	ID=LotjaGi3g1v0370400.2;Parent=LotjaGi3g1v0370400
LjG1.1_chr3	PGSB	exon	75919756	75919836	.	+	.	ID=LotjaGi3g1v0370400.2.exon.1;Parent=LotjaGi3g1v0370400.2
LjG1.1_chr3	PGSB	five_prime_UTR	75919756	75919836	.	+	.	ID=LotjaGi3g1v0370400.2.five_prime_UTR.1;Parent=LotjaGi3g1v0370400.2
LjG1.1_chr3	PGSB	exon	75919890	75920000	.	+	.	ID=LotjaGi3g1v0370400.2.exon.2;Parent=LotjaGi3g1v0370400.2
LjG1.1_chr3	PGSB	five_prime_UTR	75919890	75920000	.	+	.	ID=LotjaGi3g1v0370400.2.five_prime_UTR.2;Parent=LotjaGi3g1v0370400.2
LjG1.1_chr3	PGSB	five_prime_UTR	75920119	75920124	.	+	.	ID=LotjaGi3g1v0370400.2.five_prime_UTR.3;Parent=LotjaGi3g1v0370400.2
LjG1.1_chr3	PGSB	exon	75920119	75920192	.	+	.	ID=LotjaGi3g1v0370400.2.exon.3;Parent=LotjaGi3g1v0370400.2
LjG1.1_chr3	PGSB	CDS	75920125	75920192	.	+	0	ID=LotjaGi3g1v0370400.2.CDS.1;Parent=LotjaGi3g1v0370400.2
LjG1.1_chr3	PGSB	exon	75920298	75920367	.	+	.	ID=LotjaGi3g1v0370400.2.exon.4;Parent=LotjaGi3g1v0370400.2
LjG1.1_chr3	PGSB	CDS	75920298	75920367	.	+	1	ID=LotjaGi3g1v0370400.2.CDS.2;Parent=LotjaGi3g1v0370400.2
LjG1.1_chr3	PGSB	exon	75920500	75920555	.	+	.	ID=LotjaGi3g1v0370400.2.exon.5;Parent=LotjaGi3g1v0370400.2
LjG1.1_chr3	PGSB	CDS	75920500	75920555	.	+	0	ID=LotjaGi3g1v0370400.2.CDS.3;Parent=LotjaGi3g1v0370400.2
LjG1.1_chr3	PGSB	exon	75920656	75920727	.	+	.	ID=LotjaGi3g1v0370400.2.exon.6;Parent=LotjaGi3g1v0370400.2
LjG1.1_chr3	PGSB	CDS	75920656	75920727	.	+	1	ID=LotjaGi3g1v0370400.2.CDS.4;Parent=LotjaGi3g1v0370400.2
LjG1.1_chr3	PGSB	exon	75920967	75921061	.	+	.	ID=LotjaGi3g1v0370400.2.exon.7;Parent=LotjaGi3g1v0370400.2
LjG1.1_chr3	PGSB	CDS	75920967	75921061	.	+	1	ID=LotjaGi3g1v0370400.2.CDS.5;Parent=LotjaGi3g1v0370400.2
LjG1.1_chr3	PGSB	exon	75921159	75921225	.	+	.	ID=LotjaGi3g1v0370400.2.exon.8;Parent=LotjaGi3g1v0370400.2
LjG1.1_chr3	PGSB	CDS	75921159	75921225	.	+	2	ID=LotjaGi3g1v0370400.2.CDS.6;Parent=LotjaGi3g1v0370400.2
LjG1.1_chr3	PGSB	exon	75921315	75921444	.	+	.	ID=LotjaGi3g1v0370400.2.exon.9;Parent=LotjaGi3g1v0370400.2
LjG1.1_chr3	PGSB	CDS	75921315	75921444	.	+	1	ID=LotjaGi3g1v0370400.2.CDS.7;Parent=LotjaGi3g1v0370400.2
LjG1.1_chr3	PGSB	exon	75921527	75921745	.	+	.	ID=LotjaGi3g1v0370400.2.exon.10;Parent=LotjaGi3g1v0370400.2
LjG1.1_chr3	PGSB	CDS	75921527	75921745	.	+	0	ID=LotjaGi3g1v0370400.2.CDS.8;Parent=LotjaGi3g1v0370400.2
LjG1.1_chr3	PGSB	exon	75921845	75921975	.	+	.	ID=LotjaGi3g1v0370400.2.exon.11;Parent=LotjaGi3g1v0370400.2
LjG1.1_chr3	PGSB	CDS	75921845	75921975	.	+	0	ID=LotjaGi3g1v0370400.2.CDS.9;Parent=LotjaGi3g1v0370400.2
LjG1.1_chr3	PGSB	exon	75922284	75922458	.	+	.	ID=LotjaGi3g1v0370400.2.exon.12;Parent=LotjaGi3g1v0370400.2
LjG1.1_chr3	PGSB	CDS	75922284	75922458	.	+	1	ID=LotjaGi3g1v0370400.2.CDS.10;Parent=LotjaGi3g1v0370400.2
LjG1.1_chr3	PGSB	exon	75922613	75922703	.	+	.	ID=LotjaGi3g1v0370400.2.exon.13;Parent=LotjaGi3g1v0370400.2
LjG1.1_chr3	PGSB	CDS	75922613	75922703	.	+	0	ID=LotjaGi3g1v0370400.2.CDS.11;Parent=LotjaGi3g1v0370400.2
LjG1.1_chr3	PGSB	exon	75922785	75922942	.	+	.	ID=LotjaGi3g1v0370400.2.exon.14;Parent=LotjaGi3g1v0370400.2
LjG1.1_chr3	PGSB	CDS	75922785	75922942	.	+	2	ID=LotjaGi3g1v0370400.2.CDS.12;Parent=LotjaGi3g1v0370400.2
LjG1.1_chr3	PGSB	exon	75923051	75923239	.	+	.	ID=LotjaGi3g1v0370400.2.exon.15;Parent=LotjaGi3g1v0370400.2
LjG1.1_chr3	PGSB	CDS	75923051	75923239	.	+	0	ID=LotjaGi3g1v0370400.2.CDS.13;Parent=LotjaGi3g1v0370400.2
LjG1.1_chr3	PGSB	exon	75923317	75923376	.	+	.	ID=LotjaGi3g1v0370400.2.exon.16;Parent=LotjaGi3g1v0370400.2
LjG1.1_chr3	PGSB	CDS	75923317	75923376	.	+	0	ID=LotjaGi3g1v0370400.2.CDS.14;Parent=LotjaGi3g1v0370400.2
###
###
###
###
LjG1.1_chr3	PGSB	gene	76025257	76028515	.	-	.	ID=LotjaGi3g1v0370800
LjG1.1_chr3	PGSB	mRNA	76025257	76028515	.	-	.	ID=LotjaGi3g1v0370800.1;Parent=LotjaGi3g1v0370800
LjG1.1_chr3	PGSB	three_prime_UTR	76025257	76026224	.	-	.	ID=LotjaGi3g1v0370800.1.three_prime_UTR.1;Parent=LotjaGi3g1v0370800.1
LjG1.1_chr3	PGSB	exon	76025257	76026446	.	-	.	ID=LotjaGi3g1v0370800.1.exon.1;Parent=LotjaGi3g1v0370800.1
LjG1.1_chr3	PGSB	CDS	76026225	76026446	.	-	0	ID=LotjaGi3g1v0370800.1.CDS.1;Parent=LotjaGi3g1v0370800.1
LjG1.1_chr3	PGSB	exon	76026667	76027027	.	-	.	ID=LotjaGi3g1v0370800.1.exon.2;Parent=LotjaGi3g1v0370800.1
LjG1.1_chr3	PGSB	CDS	76026667	76027027	.	-	1	ID=LotjaGi3g1v0370800.1.CDS.2;Parent=LotjaGi3g1v0370800.1
LjG1.1_chr3	PGSB	CDS	76027664	76028187	.	-	0	ID=LotjaGi3g1v0370800.1.CDS.3;Parent=LotjaGi3g1v0370800.1
LjG1.1_chr3	PGSB	exon	76027664	76028515	.	-	.	ID=LotjaGi3g1v0370800.1.exon.3;Parent=LotjaGi3g1v0370800.1
LjG1.1_chr3	PGSB	five_prime_UTR	76028188	76028515	.	-	.	ID=LotjaGi3g1v0370800.1.five_prime_UTR.2;Parent=LotjaGi3g1v0370800.1
###
LjG1.1_chr3	PGSB	gene	76062965	76072738	.	+	.	ID=LotjaGi3g1v0370900
LjG1.1_chr3	PGSB	mRNA	76062965	76072738	.	+	.	ID=LotjaGi3g1v0370900.1;Parent=LotjaGi3g1v0370900
LjG1.1_chr3	PGSB	exon	76062965	76063425	.	+	.	ID=LotjaGi3g1v0370900.1.exon.1;Parent=LotjaGi3g1v0370900.1
LjG1.1_chr3	PGSB	five_prime_UTR	76062965	76063425	.	+	.	ID=LotjaGi3g1v0370900.1.five_prime_UTR.1;Parent=LotjaGi3g1v0370900.1
LjG1.1_chr3	PGSB	five_prime_UTR	76063831	76063846	.	+	.	ID=LotjaGi3g1v0370900.1.five_prime_UTR.2;Parent=LotjaGi3g1v0370900.1
LjG1.1_chr3	PGSB	exon	76063831	76064205	.	+	.	ID=LotjaGi3g1v0370900.1.exon.2;Parent=LotjaGi3g1v0370900.1
LjG1.1_chr3	PGSB	CDS	76063847	76064205	.	+	0	ID=LotjaGi3g1v0370900.1.CDS.1;Parent=LotjaGi3g1v0370900.1
LjG1.1_chr3	PGSB	exon	76064774	76064983	.	+	.	ID=LotjaGi3g1v0370900.1.exon.3;Parent=LotjaGi3g1v0370900.1
LjG1.1_chr3	PGSB	CDS	76064774	76064983	.	+	1	ID=LotjaGi3g1v0370900.1.CDS.2;Parent=LotjaGi3g1v0370900.1
LjG1.1_chr3	PGSB	exon	76065118	76065202	.	+	.	ID=LotjaGi3g1v0370900.1.exon.4;Parent=LotjaGi3g1v0370900.1
LjG1.1_chr3	PGSB	CDS	76065118	76065202	.	+	1	ID=LotjaGi3g1v0370900.1.CDS.3;Parent=LotjaGi3g1v0370900.1
LjG1.1_chr3	PGSB	exon	76065327	76065486	.	+	.	ID=LotjaGi3g1v0370900.1.exon.5;Parent=LotjaGi3g1v0370900.1
LjG1.1_chr3	PGSB	CDS	76065327	76065486	.	+	0	ID=LotjaGi3g1v0370900.1.CDS.4;Parent=LotjaGi3g1v0370900.1
LjG1.1_chr3	PGSB	exon	76065578	76065654	.	+	.	ID=LotjaGi3g1v0370900.1.exon.6;Parent=LotjaGi3g1v0370900.1
LjG1.1_chr3	PGSB	CDS	76065578	76065654	.	+	2	ID=LotjaGi3g1v0370900.1.CDS.5;Parent=LotjaGi3g1v0370900.1
LjG1.1_chr3	PGSB	exon	76065748	76065801	.	+	.	ID=LotjaGi3g1v0370900.1.exon.7;Parent=LotjaGi3g1v0370900.1
LjG1.1_chr3	PGSB	CDS	76065748	76065801	.	+	0	ID=LotjaGi3g1v0370900.1.CDS.6;Parent=LotjaGi3g1v0370900.1
LjG1.1_chr3	PGSB	exon	76066140	76066230	.	+	.	ID=LotjaGi3g1v0370900.1.exon.8;Parent=LotjaGi3g1v0370900.1
LjG1.1_chr3	PGSB	CDS	76066140	76066230	.	+	0	ID=LotjaGi3g1v0370900.1.CDS.7;Parent=LotjaGi3g1v0370900.1
LjG1.1_chr3	PGSB	exon	76067234	76067535	.	+	.	ID=LotjaGi3g1v0370900.1.exon.9;Parent=LotjaGi3g1v0370900.1
LjG1.1_chr3	PGSB	CDS	76067234	76067535	.	+	2	ID=LotjaGi3g1v0370900.1.CDS.8;Parent=LotjaGi3g1v0370900.1
LjG1.1_chr3	PGSB	exon	76067698	76068296	.	+	.	ID=LotjaGi3g1v0370900.1.exon.10;Parent=LotjaGi3g1v0370900.1
LjG1.1_chr3	PGSB	CDS	76067698	76068296	.	+	0	ID=LotjaGi3g1v0370900.1.CDS.9;Parent=LotjaGi3g1v0370900.1
LjG1.1_chr3	PGSB	exon	76068589	76068749	.	+	.	ID=LotjaGi3g1v0370900.1.exon.11;Parent=LotjaGi3g1v0370900.1
LjG1.1_chr3	PGSB	CDS	76068589	76068749	.	+	1	ID=LotjaGi3g1v0370900.1.CDS.10;Parent=LotjaGi3g1v0370900.1
LjG1.1_chr3	PGSB	exon	76068855	76068964	.	+	.	ID=LotjaGi3g1v0370900.1.exon.12;Parent=LotjaGi3g1v0370900.1
LjG1.1_chr3	PGSB	CDS	76068855	76068964	.	+	2	ID=LotjaGi3g1v0370900.1.CDS.11;Parent=LotjaGi3g1v0370900.1
LjG1.1_chr3	PGSB	exon	76069068	76069224	.	+	.	ID=LotjaGi3g1v0370900.1.exon.13;Parent=LotjaGi3g1v0370900.1
LjG1.1_chr3	PGSB	CDS	76069068	76069224	.	+	0	ID=LotjaGi3g1v0370900.1.CDS.12;Parent=LotjaGi3g1v0370900.1
LjG1.1_chr3	PGSB	exon	76069319	76069471	.	+	.	ID=LotjaGi3g1v0370900.1.exon.14;Parent=LotjaGi3g1v0370900.1
LjG1.1_chr3	PGSB	CDS	76069319	76069471	.	+	2	ID=LotjaGi3g1v0370900.1.CDS.13;Parent=LotjaGi3g1v0370900.1
LjG1.1_chr3	PGSB	exon	76069574	76069731	.	+	.	ID=LotjaGi3g1v0370900.1.exon.15;Parent=LotjaGi3g1v0370900.1
LjG1.1_chr3	PGSB	CDS	76069574	76069731	.	+	2	ID=LotjaGi3g1v0370900.1.CDS.14;Parent=LotjaGi3g1v0370900.1
LjG1.1_chr3	PGSB	exon	76069838	76070170	.	+	.	ID=LotjaGi3g1v0370900.1.exon.16;Parent=LotjaGi3g1v0370900.1
LjG1.1_chr3	PGSB	CDS	76069838	76070170	.	+	0	ID=LotjaGi3g1v0370900.1.CDS.15;Parent=LotjaGi3g1v0370900.1
LjG1.1_chr3	PGSB	exon	76070263	76070553	.	+	.	ID=LotjaGi3g1v0370900.1.exon.17;Parent=LotjaGi3g1v0370900.1
LjG1.1_chr3	PGSB	CDS	76070263	76070553	.	+	0	ID=LotjaGi3g1v0370900.1.CDS.16;Parent=LotjaGi3g1v0370900.1
LjG1.1_chr3	PGSB	exon	76070689	76070906	.	+	.	ID=LotjaGi3g1v0370900.1.exon.18;Parent=LotjaGi3g1v0370900.1
LjG1.1_chr3	PGSB	CDS	76070689	76070906	.	+	0	ID=LotjaGi3g1v0370900.1.CDS.17;Parent=LotjaGi3g1v0370900.1
LjG1.1_chr3	PGSB	exon	76070989	76071216	.	+	.	ID=LotjaGi3g1v0370900.1.exon.19;Parent=LotjaGi3g1v0370900.1
LjG1.1_chr3	PGSB	CDS	76070989	76071216	.	+	1	ID=LotjaGi3g1v0370900.1.CDS.18;Parent=LotjaGi3g1v0370900.1
LjG1.1_chr3	PGSB	exon	76071313	76071484	.	+	.	ID=LotjaGi3g1v0370900.1.exon.20;Parent=LotjaGi3g1v0370900.1
LjG1.1_chr3	PGSB	CDS	76071313	76071484	.	+	1	ID=LotjaGi3g1v0370900.1.CDS.19;Parent=LotjaGi3g1v0370900.1
LjG1.1_chr3	PGSB	exon	76071594	76071848	.	+	.	ID=LotjaGi3g1v0370900.1.exon.21;Parent=LotjaGi3g1v0370900.1
LjG1.1_chr3	PGSB	CDS	76071594	76071848	.	+	0	ID=LotjaGi3g1v0370900.1.CDS.20;Parent=LotjaGi3g1v0370900.1
LjG1.1_chr3	PGSB	CDS	76071943	76072215	.	+	0	ID=LotjaGi3g1v0370900.1.CDS.21;Parent=LotjaGi3g1v0370900.1
LjG1.1_chr3	PGSB	exon	76071943	76072738	.	+	.	ID=LotjaGi3g1v0370900.1.exon.22;Parent=LotjaGi3g1v0370900.1
LjG1.1_chr3	PGSB	three_prime_UTR	76072216	76072738	.	+	.	ID=LotjaGi3g1v0370900.1.three_prime_UTR.3;Parent=LotjaGi3g1v0370900.1
LjG1.1_chr3	PGSB	mRNA	76063700	76072215	.	+	.	ID=LotjaGi3g1v0370900.2;Parent=LotjaGi3g1v0370900
LjG1.1_chr3	PGSB	exon	76063700	76063739	.	+	.	ID=LotjaGi3g1v0370900.2.exon.1;Parent=LotjaGi3g1v0370900.2
LjG1.1_chr3	PGSB	five_prime_UTR	76063700	76063739	.	+	.	ID=LotjaGi3g1v0370900.2.five_prime_UTR.1;Parent=LotjaGi3g1v0370900.2
LjG1.1_chr3	PGSB	five_prime_UTR	76063831	76063846	.	+	.	ID=LotjaGi3g1v0370900.2.five_prime_UTR.2;Parent=LotjaGi3g1v0370900.2
LjG1.1_chr3	PGSB	exon	76063831	76064205	.	+	.	ID=LotjaGi3g1v0370900.2.exon.2;Parent=LotjaGi3g1v0370900.2
LjG1.1_chr3	PGSB	CDS	76063847	76064205	.	+	0	ID=LotjaGi3g1v0370900.2.CDS.1;Parent=LotjaGi3g1v0370900.2
LjG1.1_chr3	PGSB	exon	76064774	76064983	.	+	.	ID=LotjaGi3g1v0370900.2.exon.3;Parent=LotjaGi3g1v0370900.2
LjG1.1_chr3	PGSB	CDS	76064774	76064983	.	+	1	ID=LotjaGi3g1v0370900.2.CDS.2;Parent=LotjaGi3g1v0370900.2
LjG1.1_chr3	PGSB	exon	76065118	76065202	.	+	.	ID=LotjaGi3g1v0370900.2.exon.4;Parent=LotjaGi3g1v0370900.2
LjG1.1_chr3	PGSB	CDS	76065118	76065202	.	+	1	ID=LotjaGi3g1v0370900.2.CDS.3;Parent=LotjaGi3g1v0370900.2
LjG1.1_chr3	PGSB	exon	76065327	76065486	.	+	.	ID=LotjaGi3g1v0370900.2.exon.5;Parent=LotjaGi3g1v0370900.2
LjG1.1_chr3	PGSB	CDS	76065327	76065486	.	+	0	ID=LotjaGi3g1v0370900.2.CDS.4;Parent=LotjaGi3g1v0370900.2
LjG1.1_chr3	PGSB	exon	76065578	76065594	.	+	.	ID=LotjaGi3g1v0370900.2.exon.6;Parent=LotjaGi3g1v0370900.2
LjG1.1_chr3	PGSB	CDS	76065578	76065594	.	+	2	ID=LotjaGi3g1v0370900.2.CDS.5;Parent=LotjaGi3g1v0370900.2
LjG1.1_chr3	PGSB	exon	76065748	76065801	.	+	.	ID=LotjaGi3g1v0370900.2.exon.7;Parent=LotjaGi3g1v0370900.2
LjG1.1_chr3	PGSB	CDS	76065748	76065801	.	+	0	ID=LotjaGi3g1v0370900.2.CDS.6;Parent=LotjaGi3g1v0370900.2
LjG1.1_chr3	PGSB	exon	76066140	76066194	.	+	.	ID=LotjaGi3g1v0370900.2.exon.8;Parent=LotjaGi3g1v0370900.2
LjG1.1_chr3	PGSB	CDS	76066140	76066194	.	+	0	ID=LotjaGi3g1v0370900.2.CDS.7;Parent=LotjaGi3g1v0370900.2
LjG1.1_chr3	PGSB	exon	76067234	76067535	.	+	.	ID=LotjaGi3g1v0370900.2.exon.9;Parent=LotjaGi3g1v0370900.2
LjG1.1_chr3	PGSB	CDS	76067234	76067535	.	+	2	ID=LotjaGi3g1v0370900.2.CDS.8;Parent=LotjaGi3g1v0370900.2
LjG1.1_chr3	PGSB	exon	76067698	76068296	.	+	.	ID=LotjaGi3g1v0370900.2.exon.10;Parent=LotjaGi3g1v0370900.2
LjG1.1_chr3	PGSB	CDS	76067698	76068296	.	+	0	ID=LotjaGi3g1v0370900.2.CDS.9;Parent=LotjaGi3g1v0370900.2
LjG1.1_chr3	PGSB	exon	76068589	76068749	.	+	.	ID=LotjaGi3g1v0370900.2.exon.11;Parent=LotjaGi3g1v0370900.2
LjG1.1_chr3	PGSB	CDS	76068589	76068749	.	+	1	ID=LotjaGi3g1v0370900.2.CDS.10;Parent=LotjaGi3g1v0370900.2
LjG1.1_chr3	PGSB	exon	76068855	76068964	.	+	.	ID=LotjaGi3g1v0370900.2.exon.12;Parent=LotjaGi3g1v0370900.2
LjG1.1_chr3	PGSB	CDS	76068855	76068964	.	+	2	ID=LotjaGi3g1v0370900.2.CDS.11;Parent=LotjaGi3g1v0370900.2
LjG1.1_chr3	PGSB	exon	76069068	76069224	.	+	.	ID=LotjaGi3g1v0370900.2.exon.13;Parent=LotjaGi3g1v0370900.2
LjG1.1_chr3	PGSB	CDS	76069068	76069224	.	+	0	ID=LotjaGi3g1v0370900.2.CDS.12;Parent=LotjaGi3g1v0370900.2
LjG1.1_chr3	PGSB	exon	76069319	76069471	.	+	.	ID=LotjaGi3g1v0370900.2.exon.14;Parent=LotjaGi3g1v0370900.2
LjG1.1_chr3	PGSB	CDS	76069319	76069471	.	+	2	ID=LotjaGi3g1v0370900.2.CDS.13;Parent=LotjaGi3g1v0370900.2
LjG1.1_chr3	PGSB	exon	76069574	76069731	.	+	.	ID=LotjaGi3g1v0370900.2.exon.15;Parent=LotjaGi3g1v0370900.2
LjG1.1_chr3	PGSB	CDS	76069574	76069731	.	+	2	ID=LotjaGi3g1v0370900.2.CDS.14;Parent=LotjaGi3g1v0370900.2
LjG1.1_chr3	PGSB	exon	76069838	76070170	.	+	.	ID=LotjaGi3g1v0370900.2.exon.16;Parent=LotjaGi3g1v0370900.2
LjG1.1_chr3	PGSB	CDS	76069838	76070170	.	+	0	ID=LotjaGi3g1v0370900.2.CDS.15;Parent=LotjaGi3g1v0370900.2
LjG1.1_chr3	PGSB	exon	76070263	76070553	.	+	.	ID=LotjaGi3g1v0370900.2.exon.17;Parent=LotjaGi3g1v0370900.2
LjG1.1_chr3	PGSB	CDS	76070263	76070553	.	+	0	ID=LotjaGi3g1v0370900.2.CDS.16;Parent=LotjaGi3g1v0370900.2
LjG1.1_chr3	PGSB	exon	76070689	76070906	.	+	.	ID=LotjaGi3g1v0370900.2.exon.18;Parent=LotjaGi3g1v0370900.2
LjG1.1_chr3	PGSB	CDS	76070689	76070906	.	+	0	ID=LotjaGi3g1v0370900.2.CDS.17;Parent=LotjaGi3g1v0370900.2
LjG1.1_chr3	PGSB	exon	76070989	76071216	.	+	.	ID=LotjaGi3g1v0370900.2.exon.19;Parent=LotjaGi3g1v0370900.2
LjG1.1_chr3	PGSB	CDS	76070989	76071216	.	+	1	ID=LotjaGi3g1v0370900.2.CDS.18;Parent=LotjaGi3g1v0370900.2
LjG1.1_chr3	PGSB	exon	76071313	76071484	.	+	.	ID=LotjaGi3g1v0370900.2.exon.20;Parent=LotjaGi3g1v0370900.2
LjG1.1_chr3	PGSB	CDS	76071313	76071484	.	+	1	ID=LotjaGi3g1v0370900.2.CDS.19;Parent=LotjaGi3g1v0370900.2
LjG1.1_chr3	PGSB	exon	76071594	76071848	.	+	.	ID=LotjaGi3g1v0370900.2.exon.21;Parent=LotjaGi3g1v0370900.2
LjG1.1_chr3	PGSB	CDS	76071594	76071848	.	+	0	ID=LotjaGi3g1v0370900.2.CDS.20;Parent=LotjaGi3g1v0370900.2
LjG1.1_chr3	PGSB	exon	76071943	76072215	.	+	.	ID=LotjaGi3g1v0370900.2.exon.22;Parent=LotjaGi3g1v0370900.2
LjG1.1_chr3	PGSB	CDS	76071943	76072215	.	+	0	ID=LotjaGi3g1v0370900.2.CDS.21;Parent=LotjaGi3g1v0370900.2
LjG1.1_chr3	PGSB	mRNA	76063700	76072215	.	+	.	ID=LotjaGi3g1v0370900.3;Parent=LotjaGi3g1v0370900
LjG1.1_chr3	PGSB	exon	76063700	76063739	.	+	.	ID=LotjaGi3g1v0370900.3.exon.1;Parent=LotjaGi3g1v0370900.3
LjG1.1_chr3	PGSB	five_prime_UTR	76063700	76063739	.	+	.	ID=LotjaGi3g1v0370900.3.five_prime_UTR.1;Parent=LotjaGi3g1v0370900.3
LjG1.1_chr3	PGSB	five_prime_UTR	76063831	76063846	.	+	.	ID=LotjaGi3g1v0370900.3.five_prime_UTR.2;Parent=LotjaGi3g1v0370900.3
LjG1.1_chr3	PGSB	exon	76063831	76064205	.	+	.	ID=LotjaGi3g1v0370900.3.exon.2;Parent=LotjaGi3g1v0370900.3
LjG1.1_chr3	PGSB	CDS	76063847	76064205	.	+	0	ID=LotjaGi3g1v0370900.3.CDS.1;Parent=LotjaGi3g1v0370900.3
LjG1.1_chr3	PGSB	exon	76064774	76064983	.	+	.	ID=LotjaGi3g1v0370900.3.exon.3;Parent=LotjaGi3g1v0370900.3
LjG1.1_chr3	PGSB	CDS	76064774	76064983	.	+	1	ID=LotjaGi3g1v0370900.3.CDS.2;Parent=LotjaGi3g1v0370900.3
LjG1.1_chr3	PGSB	exon	76065118	76065202	.	+	.	ID=LotjaGi3g1v0370900.3.exon.4;Parent=LotjaGi3g1v0370900.3
LjG1.1_chr3	PGSB	CDS	76065118	76065202	.	+	1	ID=LotjaGi3g1v0370900.3.CDS.3;Parent=LotjaGi3g1v0370900.3
LjG1.1_chr3	PGSB	exon	76065327	76065486	.	+	.	ID=LotjaGi3g1v0370900.3.exon.5;Parent=LotjaGi3g1v0370900.3
LjG1.1_chr3	PGSB	CDS	76065327	76065486	.	+	0	ID=LotjaGi3g1v0370900.3.CDS.4;Parent=LotjaGi3g1v0370900.3
LjG1.1_chr3	PGSB	exon	76065578	76065654	.	+	.	ID=LotjaGi3g1v0370900.3.exon.6;Parent=LotjaGi3g1v0370900.3
LjG1.1_chr3	PGSB	CDS	76065578	76065654	.	+	2	ID=LotjaGi3g1v0370900.3.CDS.5;Parent=LotjaGi3g1v0370900.3
LjG1.1_chr3	PGSB	exon	76065748	76065801	.	+	.	ID=LotjaGi3g1v0370900.3.exon.7;Parent=LotjaGi3g1v0370900.3
LjG1.1_chr3	PGSB	CDS	76065748	76065801	.	+	0	ID=LotjaGi3g1v0370900.3.CDS.6;Parent=LotjaGi3g1v0370900.3
LjG1.1_chr3	PGSB	exon	76066140	76066230	.	+	.	ID=LotjaGi3g1v0370900.3.exon.8;Parent=LotjaGi3g1v0370900.3
LjG1.1_chr3	PGSB	CDS	76066140	76066230	.	+	0	ID=LotjaGi3g1v0370900.3.CDS.7;Parent=LotjaGi3g1v0370900.3
LjG1.1_chr3	PGSB	exon	76067234	76067535	.	+	.	ID=LotjaGi3g1v0370900.3.exon.9;Parent=LotjaGi3g1v0370900.3
LjG1.1_chr3	PGSB	CDS	76067234	76067535	.	+	2	ID=LotjaGi3g1v0370900.3.CDS.8;Parent=LotjaGi3g1v0370900.3
LjG1.1_chr3	PGSB	exon	76067698	76068296	.	+	.	ID=LotjaGi3g1v0370900.3.exon.10;Parent=LotjaGi3g1v0370900.3
LjG1.1_chr3	PGSB	CDS	76067698	76068296	.	+	0	ID=LotjaGi3g1v0370900.3.CDS.9;Parent=LotjaGi3g1v0370900.3
LjG1.1_chr3	PGSB	exon	76068589	76068749	.	+	.	ID=LotjaGi3g1v0370900.3.exon.11;Parent=LotjaGi3g1v0370900.3
LjG1.1_chr3	PGSB	CDS	76068589	76068749	.	+	1	ID=LotjaGi3g1v0370900.3.CDS.10;Parent=LotjaGi3g1v0370900.3
LjG1.1_chr3	PGSB	exon	76068855	76068964	.	+	.	ID=LotjaGi3g1v0370900.3.exon.12;Parent=LotjaGi3g1v0370900.3
LjG1.1_chr3	PGSB	CDS	76068855	76068964	.	+	2	ID=LotjaGi3g1v0370900.3.CDS.11;Parent=LotjaGi3g1v0370900.3
LjG1.1_chr3	PGSB	exon	76069068	76069224	.	+	.	ID=LotjaGi3g1v0370900.3.exon.13;Parent=LotjaGi3g1v0370900.3
LjG1.1_chr3	PGSB	CDS	76069068	76069224	.	+	0	ID=LotjaGi3g1v0370900.3.CDS.12;Parent=LotjaGi3g1v0370900.3
LjG1.1_chr3	PGSB	exon	76069319	76069471	.	+	.	ID=LotjaGi3g1v0370900.3.exon.14;Parent=LotjaGi3g1v0370900.3
LjG1.1_chr3	PGSB	CDS	76069319	76069471	.	+	2	ID=LotjaGi3g1v0370900.3.CDS.13;Parent=LotjaGi3g1v0370900.3
LjG1.1_chr3	PGSB	exon	76069574	76069731	.	+	.	ID=LotjaGi3g1v0370900.3.exon.15;Parent=LotjaGi3g1v0370900.3
LjG1.1_chr3	PGSB	CDS	76069574	76069731	.	+	2	ID=LotjaGi3g1v0370900.3.CDS.14;Parent=LotjaGi3g1v0370900.3
LjG1.1_chr3	PGSB	exon	76069838	76070170	.	+	.	ID=LotjaGi3g1v0370900.3.exon.16;Parent=LotjaGi3g1v0370900.3
LjG1.1_chr3	PGSB	CDS	76069838	76070170	.	+	0	ID=LotjaGi3g1v0370900.3.CDS.15;Parent=LotjaGi3g1v0370900.3
LjG1.1_chr3	PGSB	exon	76070263	76070553	.	+	.	ID=LotjaGi3g1v0370900.3.exon.17;Parent=LotjaGi3g1v0370900.3
LjG1.1_chr3	PGSB	CDS	76070263	76070553	.	+	0	ID=LotjaGi3g1v0370900.3.CDS.16;Parent=LotjaGi3g1v0370900.3
LjG1.1_chr3	PGSB	exon	76070689	76070906	.	+	.	ID=LotjaGi3g1v0370900.3.exon.18;Parent=LotjaGi3g1v0370900.3
LjG1.1_chr3	PGSB	CDS	76070689	76070906	.	+	0	ID=LotjaGi3g1v0370900.3.CDS.17;Parent=LotjaGi3g1v0370900.3
LjG1.1_chr3	PGSB	exon	76070989	76071216	.	+	.	ID=LotjaGi3g1v0370900.3.exon.19;Parent=LotjaGi3g1v0370900.3
LjG1.1_chr3	PGSB	CDS	76070989	76071216	.	+	1	ID=LotjaGi3g1v0370900.3.CDS.18;Parent=LotjaGi3g1v0370900.3
LjG1.1_chr3	PGSB	exon	76071313	76071484	.	+	.	ID=LotjaGi3g1v0370900.3.exon.20;Parent=LotjaGi3g1v0370900.3
LjG1.1_chr3	PGSB	CDS	76071313	76071484	.	+	1	ID=LotjaGi3g1v0370900.3.CDS.19;Parent=LotjaGi3g1v0370900.3
LjG1.1_chr3	PGSB	exon	76071594	76071848	.	+	.	ID=LotjaGi3g1v0370900.3.exon.21;Parent=LotjaGi3g1v0370900.3
LjG1.1_chr3	PGSB	CDS	76071594	76071848	.	+	0	ID=LotjaGi3g1v0370900.3.CDS.20;Parent=LotjaGi3g1v0370900.3
LjG1.1_chr3	PGSB	exon	76071943	76072215	.	+	.	ID=LotjaGi3g1v0370900.3.exon.22;Parent=LotjaGi3g1v0370900.3
LjG1.1_chr3	PGSB	CDS	76071943	76072215	.	+	0	ID=LotjaGi3g1v0370900.3.CDS.21;Parent=LotjaGi3g1v0370900.3
LjG1.1_chr3	PGSB	mRNA	76063843	76072215	.	+	.	ID=LotjaGi3g1v0370900.4;Parent=LotjaGi3g1v0370900
LjG1.1_chr3	PGSB	exon	76063843	76064205	.	+	.	ID=LotjaGi3g1v0370900.4.exon.1;Parent=LotjaGi3g1v0370900.4
LjG1.1_chr3	PGSB	CDS	76063847	76064205	.	+	0	ID=LotjaGi3g1v0370900.4.CDS.1;Parent=LotjaGi3g1v0370900.4
LjG1.1_chr3	PGSB	exon	76064774	76064983	.	+	.	ID=LotjaGi3g1v0370900.4.exon.2;Parent=LotjaGi3g1v0370900.4
LjG1.1_chr3	PGSB	CDS	76064774	76064983	.	+	1	ID=LotjaGi3g1v0370900.4.CDS.2;Parent=LotjaGi3g1v0370900.4
LjG1.1_chr3	PGSB	exon	76065118	76065202	.	+	.	ID=LotjaGi3g1v0370900.4.exon.3;Parent=LotjaGi3g1v0370900.4
LjG1.1_chr3	PGSB	CDS	76065118	76065202	.	+	1	ID=LotjaGi3g1v0370900.4.CDS.3;Parent=LotjaGi3g1v0370900.4
LjG1.1_chr3	PGSB	exon	76065327	76065486	.	+	.	ID=LotjaGi3g1v0370900.4.exon.4;Parent=LotjaGi3g1v0370900.4
LjG1.1_chr3	PGSB	CDS	76065327	76065486	.	+	0	ID=LotjaGi3g1v0370900.4.CDS.4;Parent=LotjaGi3g1v0370900.4
LjG1.1_chr3	PGSB	exon	76065578	76065654	.	+	.	ID=LotjaGi3g1v0370900.4.exon.5;Parent=LotjaGi3g1v0370900.4
LjG1.1_chr3	PGSB	CDS	76065578	76065654	.	+	2	ID=LotjaGi3g1v0370900.4.CDS.5;Parent=LotjaGi3g1v0370900.4
LjG1.1_chr3	PGSB	exon	76065748	76065801	.	+	.	ID=LotjaGi3g1v0370900.4.exon.6;Parent=LotjaGi3g1v0370900.4
LjG1.1_chr3	PGSB	CDS	76065748	76065801	.	+	0	ID=LotjaGi3g1v0370900.4.CDS.6;Parent=LotjaGi3g1v0370900.4
LjG1.1_chr3	PGSB	exon	76066140	76066230	.	+	.	ID=LotjaGi3g1v0370900.4.exon.7;Parent=LotjaGi3g1v0370900.4
LjG1.1_chr3	PGSB	CDS	76066140	76066230	.	+	0	ID=LotjaGi3g1v0370900.4.CDS.7;Parent=LotjaGi3g1v0370900.4
LjG1.1_chr3	PGSB	exon	76067234	76067535	.	+	.	ID=LotjaGi3g1v0370900.4.exon.8;Parent=LotjaGi3g1v0370900.4
LjG1.1_chr3	PGSB	CDS	76067234	76067535	.	+	2	ID=LotjaGi3g1v0370900.4.CDS.8;Parent=LotjaGi3g1v0370900.4
LjG1.1_chr3	PGSB	exon	76067698	76068296	.	+	.	ID=LotjaGi3g1v0370900.4.exon.9;Parent=LotjaGi3g1v0370900.4
LjG1.1_chr3	PGSB	CDS	76067698	76068296	.	+	0	ID=LotjaGi3g1v0370900.4.CDS.9;Parent=LotjaGi3g1v0370900.4
LjG1.1_chr3	PGSB	exon	76068589	76068749	.	+	.	ID=LotjaGi3g1v0370900.4.exon.10;Parent=LotjaGi3g1v0370900.4
LjG1.1_chr3	PGSB	CDS	76068589	76068749	.	+	1	ID=LotjaGi3g1v0370900.4.CDS.10;Parent=LotjaGi3g1v0370900.4
LjG1.1_chr3	PGSB	exon	76068855	76068964	.	+	.	ID=LotjaGi3g1v0370900.4.exon.11;Parent=LotjaGi3g1v0370900.4
LjG1.1_chr3	PGSB	CDS	76068855	76068964	.	+	2	ID=LotjaGi3g1v0370900.4.CDS.11;Parent=LotjaGi3g1v0370900.4
LjG1.1_chr3	PGSB	exon	76069068	76069224	.	+	.	ID=LotjaGi3g1v0370900.4.exon.12;Parent=LotjaGi3g1v0370900.4
LjG1.1_chr3	PGSB	CDS	76069068	76069224	.	+	0	ID=LotjaGi3g1v0370900.4.CDS.12;Parent=LotjaGi3g1v0370900.4
LjG1.1_chr3	PGSB	exon	76069319	76069471	.	+	.	ID=LotjaGi3g1v0370900.4.exon.13;Parent=LotjaGi3g1v0370900.4
LjG1.1_chr3	PGSB	CDS	76069319	76069471	.	+	2	ID=LotjaGi3g1v0370900.4.CDS.13;Parent=LotjaGi3g1v0370900.4
LjG1.1_chr3	PGSB	exon	76069574	76069731	.	+	.	ID=LotjaGi3g1v0370900.4.exon.14;Parent=LotjaGi3g1v0370900.4
LjG1.1_chr3	PGSB	CDS	76069574	76069731	.	+	2	ID=LotjaGi3g1v0370900.4.CDS.14;Parent=LotjaGi3g1v0370900.4
LjG1.1_chr3	PGSB	exon	76069838	76070170	.	+	.	ID=LotjaGi3g1v0370900.4.exon.15;Parent=LotjaGi3g1v0370900.4
LjG1.1_chr3	PGSB	CDS	76069838	76070170	.	+	0	ID=LotjaGi3g1v0370900.4.CDS.15;Parent=LotjaGi3g1v0370900.4
LjG1.1_chr3	PGSB	exon	76070263	76070553	.	+	.	ID=LotjaGi3g1v0370900.4.exon.16;Parent=LotjaGi3g1v0370900.4
LjG1.1_chr3	PGSB	CDS	76070263	76070553	.	+	0	ID=LotjaGi3g1v0370900.4.CDS.16;Parent=LotjaGi3g1v0370900.4
LjG1.1_chr3	PGSB	exon	76070689	76070906	.	+	.	ID=LotjaGi3g1v0370900.4.exon.17;Parent=LotjaGi3g1v0370900.4
LjG1.1_chr3	PGSB	CDS	76070689	76070906	.	+	0	ID=LotjaGi3g1v0370900.4.CDS.17;Parent=LotjaGi3g1v0370900.4
LjG1.1_chr3	PGSB	exon	76070989	76071216	.	+	.	ID=LotjaGi3g1v0370900.4.exon.18;Parent=LotjaGi3g1v0370900.4
LjG1.1_chr3	PGSB	CDS	76070989	76071216	.	+	1	ID=LotjaGi3g1v0370900.4.CDS.18;Parent=LotjaGi3g1v0370900.4
LjG1.1_chr3	PGSB	exon	76071313	76071484	.	+	.	ID=LotjaGi3g1v0370900.4.exon.19;Parent=LotjaGi3g1v0370900.4
LjG1.1_chr3	PGSB	CDS	76071313	76071484	.	+	1	ID=LotjaGi3g1v0370900.4.CDS.19;Parent=LotjaGi3g1v0370900.4
LjG1.1_chr3	PGSB	exon	76071594	76071848	.	+	.	ID=LotjaGi3g1v0370900.4.exon.20;Parent=LotjaGi3g1v0370900.4
LjG1.1_chr3	PGSB	CDS	76071594	76071848	.	+	0	ID=LotjaGi3g1v0370900.4.CDS.20;Parent=LotjaGi3g1v0370900.4
LjG1.1_chr3	PGSB	exon	76071943	76072215	.	+	.	ID=LotjaGi3g1v0370900.4.exon.21;Parent=LotjaGi3g1v0370900.4
LjG1.1_chr3	PGSB	CDS	76071943	76072215	.	+	0	ID=LotjaGi3g1v0370900.4.CDS.21;Parent=LotjaGi3g1v0370900.4
###
LjG1.1_chr3	PGSB	gene	76082005	76087307	.	+	.	ID=LotjaGi3g1v0371000
LjG1.1_chr3	PGSB	mRNA	76082005	76087307	.	+	.	ID=LotjaGi3g1v0371000.1;Parent=LotjaGi3g1v0371000
LjG1.1_chr3	PGSB	five_prime_UTR	76082005	76082511	.	+	.	ID=LotjaGi3g1v0371000.1.five_prime_UTR.1;Parent=LotjaGi3g1v0371000.1
LjG1.1_chr3	PGSB	exon	76082005	76082663	.	+	.	ID=LotjaGi3g1v0371000.1.exon.1;Parent=LotjaGi3g1v0371000.1
LjG1.1_chr3	PGSB	CDS	76082512	76082663	.	+	0	ID=LotjaGi3g1v0371000.1.CDS.1;Parent=LotjaGi3g1v0371000.1
LjG1.1_chr3	PGSB	exon	76083008	76083128	.	+	.	ID=LotjaGi3g1v0371000.1.exon.2;Parent=LotjaGi3g1v0371000.1
LjG1.1_chr3	PGSB	CDS	76083008	76083128	.	+	1	ID=LotjaGi3g1v0371000.1.CDS.2;Parent=LotjaGi3g1v0371000.1
LjG1.1_chr3	PGSB	exon	76083266	76083340	.	+	.	ID=LotjaGi3g1v0371000.1.exon.3;Parent=LotjaGi3g1v0371000.1
LjG1.1_chr3	PGSB	CDS	76083266	76083340	.	+	0	ID=LotjaGi3g1v0371000.1.CDS.3;Parent=LotjaGi3g1v0371000.1
LjG1.1_chr3	PGSB	exon	76083713	76083864	.	+	.	ID=LotjaGi3g1v0371000.1.exon.4;Parent=LotjaGi3g1v0371000.1
LjG1.1_chr3	PGSB	CDS	76083713	76083864	.	+	0	ID=LotjaGi3g1v0371000.1.CDS.4;Parent=LotjaGi3g1v0371000.1
LjG1.1_chr3	PGSB	exon	76083957	76084062	.	+	.	ID=LotjaGi3g1v0371000.1.exon.5;Parent=LotjaGi3g1v0371000.1
LjG1.1_chr3	PGSB	CDS	76083957	76084062	.	+	1	ID=LotjaGi3g1v0371000.1.CDS.5;Parent=LotjaGi3g1v0371000.1
LjG1.1_chr3	PGSB	exon	76084165	76084230	.	+	.	ID=LotjaGi3g1v0371000.1.exon.6;Parent=LotjaGi3g1v0371000.1
LjG1.1_chr3	PGSB	CDS	76084165	76084230	.	+	0	ID=LotjaGi3g1v0371000.1.CDS.6;Parent=LotjaGi3g1v0371000.1
LjG1.1_chr3	PGSB	exon	76084416	76084511	.	+	.	ID=LotjaGi3g1v0371000.1.exon.7;Parent=LotjaGi3g1v0371000.1
LjG1.1_chr3	PGSB	CDS	76084416	76084511	.	+	0	ID=LotjaGi3g1v0371000.1.CDS.7;Parent=LotjaGi3g1v0371000.1
LjG1.1_chr3	PGSB	exon	76084617	76084688	.	+	.	ID=LotjaGi3g1v0371000.1.exon.8;Parent=LotjaGi3g1v0371000.1
LjG1.1_chr3	PGSB	CDS	76084617	76084688	.	+	0	ID=LotjaGi3g1v0371000.1.CDS.8;Parent=LotjaGi3g1v0371000.1
LjG1.1_chr3	PGSB	exon	76084805	76084888	.	+	.	ID=LotjaGi3g1v0371000.1.exon.9;Parent=LotjaGi3g1v0371000.1
LjG1.1_chr3	PGSB	CDS	76084805	76084888	.	+	0	ID=LotjaGi3g1v0371000.1.CDS.9;Parent=LotjaGi3g1v0371000.1
LjG1.1_chr3	PGSB	exon	76084974	76085072	.	+	.	ID=LotjaGi3g1v0371000.1.exon.10;Parent=LotjaGi3g1v0371000.1
LjG1.1_chr3	PGSB	CDS	76084974	76085072	.	+	0	ID=LotjaGi3g1v0371000.1.CDS.10;Parent=LotjaGi3g1v0371000.1
LjG1.1_chr3	PGSB	exon	76085260	76085307	.	+	.	ID=LotjaGi3g1v0371000.1.exon.11;Parent=LotjaGi3g1v0371000.1
LjG1.1_chr3	PGSB	CDS	76085260	76085307	.	+	0	ID=LotjaGi3g1v0371000.1.CDS.11;Parent=LotjaGi3g1v0371000.1
LjG1.1_chr3	PGSB	exon	76085438	76085491	.	+	.	ID=LotjaGi3g1v0371000.1.exon.12;Parent=LotjaGi3g1v0371000.1
LjG1.1_chr3	PGSB	CDS	76085438	76085491	.	+	0	ID=LotjaGi3g1v0371000.1.CDS.12;Parent=LotjaGi3g1v0371000.1
LjG1.1_chr3	PGSB	exon	76085575	76085673	.	+	.	ID=LotjaGi3g1v0371000.1.exon.13;Parent=LotjaGi3g1v0371000.1
LjG1.1_chr3	PGSB	CDS	76085575	76085673	.	+	0	ID=LotjaGi3g1v0371000.1.CDS.13;Parent=LotjaGi3g1v0371000.1
LjG1.1_chr3	PGSB	exon	76085749	76085838	.	+	.	ID=LotjaGi3g1v0371000.1.exon.14;Parent=LotjaGi3g1v0371000.1
LjG1.1_chr3	PGSB	CDS	76085749	76085838	.	+	0	ID=LotjaGi3g1v0371000.1.CDS.14;Parent=LotjaGi3g1v0371000.1
LjG1.1_chr3	PGSB	exon	76085924	76086001	.	+	.	ID=LotjaGi3g1v0371000.1.exon.15;Parent=LotjaGi3g1v0371000.1
LjG1.1_chr3	PGSB	CDS	76085924	76086001	.	+	0	ID=LotjaGi3g1v0371000.1.CDS.15;Parent=LotjaGi3g1v0371000.1
LjG1.1_chr3	PGSB	exon	76086136	76086210	.	+	.	ID=LotjaGi3g1v0371000.1.exon.16;Parent=LotjaGi3g1v0371000.1
LjG1.1_chr3	PGSB	CDS	76086136	76086210	.	+	0	ID=LotjaGi3g1v0371000.1.CDS.16;Parent=LotjaGi3g1v0371000.1
LjG1.1_chr3	PGSB	exon	76086295	76086385	.	+	.	ID=LotjaGi3g1v0371000.1.exon.17;Parent=LotjaGi3g1v0371000.1
LjG1.1_chr3	PGSB	CDS	76086295	76086385	.	+	0	ID=LotjaGi3g1v0371000.1.CDS.17;Parent=LotjaGi3g1v0371000.1
LjG1.1_chr3	PGSB	exon	76086481	76086609	.	+	.	ID=LotjaGi3g1v0371000.1.exon.18;Parent=LotjaGi3g1v0371000.1
LjG1.1_chr3	PGSB	CDS	76086481	76086609	.	+	2	ID=LotjaGi3g1v0371000.1.CDS.18;Parent=LotjaGi3g1v0371000.1
LjG1.1_chr3	PGSB	CDS	76086730	76086818	.	+	2	ID=LotjaGi3g1v0371000.1.CDS.19;Parent=LotjaGi3g1v0371000.1
LjG1.1_chr3	PGSB	exon	76086730	76087307	.	+	.	ID=LotjaGi3g1v0371000.1.exon.19;Parent=LotjaGi3g1v0371000.1
LjG1.1_chr3	PGSB	three_prime_UTR	76086819	76087307	.	+	.	ID=LotjaGi3g1v0371000.1.three_prime_UTR.2;Parent=LotjaGi3g1v0371000.1
LjG1.1_chr3	PGSB	mRNA	76082023	76087088	.	+	.	ID=LotjaGi3g1v0371000.2;Parent=LotjaGi3g1v0371000
LjG1.1_chr3	PGSB	five_prime_UTR	76082023	76082193	.	+	.	ID=LotjaGi3g1v0371000.2.five_prime_UTR.1;Parent=LotjaGi3g1v0371000.2
LjG1.1_chr3	PGSB	exon	76082023	76082223	.	+	.	ID=LotjaGi3g1v0371000.2.exon.1;Parent=LotjaGi3g1v0371000.2
LjG1.1_chr3	PGSB	CDS	76082194	76082223	.	+	0	ID=LotjaGi3g1v0371000.2.CDS.1;Parent=LotjaGi3g1v0371000.2
LjG1.1_chr3	PGSB	exon	76082383	76082663	.	+	.	ID=LotjaGi3g1v0371000.2.exon.2;Parent=LotjaGi3g1v0371000.2
LjG1.1_chr3	PGSB	CDS	76082383	76082663	.	+	0	ID=LotjaGi3g1v0371000.2.CDS.2;Parent=LotjaGi3g1v0371000.2
LjG1.1_chr3	PGSB	exon	76083008	76083128	.	+	.	ID=LotjaGi3g1v0371000.2.exon.3;Parent=LotjaGi3g1v0371000.2
LjG1.1_chr3	PGSB	CDS	76083008	76083128	.	+	1	ID=LotjaGi3g1v0371000.2.CDS.3;Parent=LotjaGi3g1v0371000.2
LjG1.1_chr3	PGSB	exon	76083266	76083340	.	+	.	ID=LotjaGi3g1v0371000.2.exon.4;Parent=LotjaGi3g1v0371000.2
LjG1.1_chr3	PGSB	CDS	76083266	76083340	.	+	0	ID=LotjaGi3g1v0371000.2.CDS.4;Parent=LotjaGi3g1v0371000.2
LjG1.1_chr3	PGSB	exon	76083713	76083864	.	+	.	ID=LotjaGi3g1v0371000.2.exon.5;Parent=LotjaGi3g1v0371000.2
LjG1.1_chr3	PGSB	CDS	76083713	76083864	.	+	0	ID=LotjaGi3g1v0371000.2.CDS.5;Parent=LotjaGi3g1v0371000.2
LjG1.1_chr3	PGSB	exon	76083957	76084062	.	+	.	ID=LotjaGi3g1v0371000.2.exon.6;Parent=LotjaGi3g1v0371000.2
LjG1.1_chr3	PGSB	CDS	76083957	76084062	.	+	1	ID=LotjaGi3g1v0371000.2.CDS.6;Parent=LotjaGi3g1v0371000.2
LjG1.1_chr3	PGSB	exon	76084165	76084230	.	+	.	ID=LotjaGi3g1v0371000.2.exon.7;Parent=LotjaGi3g1v0371000.2
LjG1.1_chr3	PGSB	CDS	76084165	76084230	.	+	0	ID=LotjaGi3g1v0371000.2.CDS.7;Parent=LotjaGi3g1v0371000.2
LjG1.1_chr3	PGSB	exon	76084416	76084511	.	+	.	ID=LotjaGi3g1v0371000.2.exon.8;Parent=LotjaGi3g1v0371000.2
LjG1.1_chr3	PGSB	CDS	76084416	76084511	.	+	0	ID=LotjaGi3g1v0371000.2.CDS.8;Parent=LotjaGi3g1v0371000.2
LjG1.1_chr3	PGSB	exon	76084617	76084688	.	+	.	ID=LotjaGi3g1v0371000.2.exon.9;Parent=LotjaGi3g1v0371000.2
LjG1.1_chr3	PGSB	CDS	76084617	76084688	.	+	0	ID=LotjaGi3g1v0371000.2.CDS.9;Parent=LotjaGi3g1v0371000.2
LjG1.1_chr3	PGSB	exon	76084805	76084888	.	+	.	ID=LotjaGi3g1v0371000.2.exon.10;Parent=LotjaGi3g1v0371000.2
LjG1.1_chr3	PGSB	CDS	76084805	76084888	.	+	0	ID=LotjaGi3g1v0371000.2.CDS.10;Parent=LotjaGi3g1v0371000.2
LjG1.1_chr3	PGSB	exon	76084974	76085072	.	+	.	ID=LotjaGi3g1v0371000.2.exon.11;Parent=LotjaGi3g1v0371000.2
LjG1.1_chr3	PGSB	CDS	76084974	76085072	.	+	0	ID=LotjaGi3g1v0371000.2.CDS.11;Parent=LotjaGi3g1v0371000.2
LjG1.1_chr3	PGSB	exon	76085260	76085307	.	+	.	ID=LotjaGi3g1v0371000.2.exon.12;Parent=LotjaGi3g1v0371000.2
LjG1.1_chr3	PGSB	CDS	76085260	76085307	.	+	0	ID=LotjaGi3g1v0371000.2.CDS.12;Parent=LotjaGi3g1v0371000.2
LjG1.1_chr3	PGSB	exon	76085438	76085491	.	+	.	ID=LotjaGi3g1v0371000.2.exon.13;Parent=LotjaGi3g1v0371000.2
LjG1.1_chr3	PGSB	CDS	76085438	76085491	.	+	0	ID=LotjaGi3g1v0371000.2.CDS.13;Parent=LotjaGi3g1v0371000.2
LjG1.1_chr3	PGSB	exon	76085575	76085673	.	+	.	ID=LotjaGi3g1v0371000.2.exon.14;Parent=LotjaGi3g1v0371000.2
LjG1.1_chr3	PGSB	CDS	76085575	76085673	.	+	0	ID=LotjaGi3g1v0371000.2.CDS.14;Parent=LotjaGi3g1v0371000.2
LjG1.1_chr3	PGSB	exon	76085749	76085838	.	+	.	ID=LotjaGi3g1v0371000.2.exon.15;Parent=LotjaGi3g1v0371000.2
LjG1.1_chr3	PGSB	CDS	76085749	76085838	.	+	0	ID=LotjaGi3g1v0371000.2.CDS.15;Parent=LotjaGi3g1v0371000.2
LjG1.1_chr3	PGSB	exon	76085924	76086001	.	+	.	ID=LotjaGi3g1v0371000.2.exon.16;Parent=LotjaGi3g1v0371000.2
LjG1.1_chr3	PGSB	CDS	76085924	76086001	.	+	0	ID=LotjaGi3g1v0371000.2.CDS.16;Parent=LotjaGi3g1v0371000.2
LjG1.1_chr3	PGSB	exon	76086136	76086210	.	+	.	ID=LotjaGi3g1v0371000.2.exon.17;Parent=LotjaGi3g1v0371000.2
LjG1.1_chr3	PGSB	CDS	76086136	76086210	.	+	0	ID=LotjaGi3g1v0371000.2.CDS.17;Parent=LotjaGi3g1v0371000.2
LjG1.1_chr3	PGSB	exon	76086295	76086385	.	+	.	ID=LotjaGi3g1v0371000.2.exon.18;Parent=LotjaGi3g1v0371000.2
LjG1.1_chr3	PGSB	CDS	76086295	76086385	.	+	0	ID=LotjaGi3g1v0371000.2.CDS.18;Parent=LotjaGi3g1v0371000.2
LjG1.1_chr3	PGSB	exon	76086481	76086609	.	+	.	ID=LotjaGi3g1v0371000.2.exon.19;Parent=LotjaGi3g1v0371000.2
LjG1.1_chr3	PGSB	CDS	76086481	76086609	.	+	2	ID=LotjaGi3g1v0371000.2.CDS.19;Parent=LotjaGi3g1v0371000.2
LjG1.1_chr3	PGSB	CDS	76086730	76086818	.	+	2	ID=LotjaGi3g1v0371000.2.CDS.20;Parent=LotjaGi3g1v0371000.2
LjG1.1_chr3	PGSB	exon	76086730	76087088	.	+	.	ID=LotjaGi3g1v0371000.2.exon.20;Parent=LotjaGi3g1v0371000.2
LjG1.1_chr3	PGSB	three_prime_UTR	76086819	76087088	.	+	.	ID=LotjaGi3g1v0371000.2.three_prime_UTR.2;Parent=LotjaGi3g1v0371000.2
LjG1.1_chr3	PGSB	mRNA	76082048	76087148	.	+	.	ID=LotjaGi3g1v0371000.3;Parent=LotjaGi3g1v0371000
LjG1.1_chr3	PGSB	exon	76082048	76082223	.	+	.	ID=LotjaGi3g1v0371000.3.exon.1;Parent=LotjaGi3g1v0371000.3
LjG1.1_chr3	PGSB	five_prime_UTR	76082048	76082223	.	+	.	ID=LotjaGi3g1v0371000.3.five_prime_UTR.1;Parent=LotjaGi3g1v0371000.3
LjG1.1_chr3	PGSB	exon	76082383	76082663	.	+	.	ID=LotjaGi3g1v0371000.3.exon.2;Parent=LotjaGi3g1v0371000.3
LjG1.1_chr3	PGSB	five_prime_UTR	76082383	76082663	.	+	.	ID=LotjaGi3g1v0371000.3.five_prime_UTR.2;Parent=LotjaGi3g1v0371000.3
LjG1.1_chr3	PGSB	exon	76083008	76083128	.	+	.	ID=LotjaGi3g1v0371000.3.exon.3;Parent=LotjaGi3g1v0371000.3
LjG1.1_chr3	PGSB	five_prime_UTR	76083008	76083128	.	+	.	ID=LotjaGi3g1v0371000.3.five_prime_UTR.3;Parent=LotjaGi3g1v0371000.3
LjG1.1_chr3	PGSB	exon	76083266	76083340	.	+	.	ID=LotjaGi3g1v0371000.3.exon.4;Parent=LotjaGi3g1v0371000.3
LjG1.1_chr3	PGSB	five_prime_UTR	76083266	76083340	.	+	.	ID=LotjaGi3g1v0371000.3.five_prime_UTR.4;Parent=LotjaGi3g1v0371000.3
LjG1.1_chr3	PGSB	exon	76083713	76084062	.	+	.	ID=LotjaGi3g1v0371000.3.exon.5;Parent=LotjaGi3g1v0371000.3
LjG1.1_chr3	PGSB	five_prime_UTR	76083713	76084062	.	+	.	ID=LotjaGi3g1v0371000.3.five_prime_UTR.5;Parent=LotjaGi3g1v0371000.3
LjG1.1_chr3	PGSB	five_prime_UTR	76084165	76084167	.	+	.	ID=LotjaGi3g1v0371000.3.five_prime_UTR.6;Parent=LotjaGi3g1v0371000.3
LjG1.1_chr3	PGSB	exon	76084165	76084230	.	+	.	ID=LotjaGi3g1v0371000.3.exon.6;Parent=LotjaGi3g1v0371000.3
LjG1.1_chr3	PGSB	CDS	76084168	76084230	.	+	0	ID=LotjaGi3g1v0371000.3.CDS.1;Parent=LotjaGi3g1v0371000.3
LjG1.1_chr3	PGSB	exon	76084416	76084511	.	+	.	ID=LotjaGi3g1v0371000.3.exon.7;Parent=LotjaGi3g1v0371000.3
LjG1.1_chr3	PGSB	CDS	76084416	76084511	.	+	0	ID=LotjaGi3g1v0371000.3.CDS.2;Parent=LotjaGi3g1v0371000.3
LjG1.1_chr3	PGSB	exon	76084617	76084688	.	+	.	ID=LotjaGi3g1v0371000.3.exon.8;Parent=LotjaGi3g1v0371000.3
LjG1.1_chr3	PGSB	CDS	76084617	76084688	.	+	0	ID=LotjaGi3g1v0371000.3.CDS.3;Parent=LotjaGi3g1v0371000.3
LjG1.1_chr3	PGSB	exon	76084805	76084888	.	+	.	ID=LotjaGi3g1v0371000.3.exon.9;Parent=LotjaGi3g1v0371000.3
LjG1.1_chr3	PGSB	CDS	76084805	76084888	.	+	0	ID=LotjaGi3g1v0371000.3.CDS.4;Parent=LotjaGi3g1v0371000.3
LjG1.1_chr3	PGSB	exon	76084974	76085072	.	+	.	ID=LotjaGi3g1v0371000.3.exon.10;Parent=LotjaGi3g1v0371000.3
LjG1.1_chr3	PGSB	CDS	76084974	76085072	.	+	0	ID=LotjaGi3g1v0371000.3.CDS.5;Parent=LotjaGi3g1v0371000.3
LjG1.1_chr3	PGSB	exon	76085260	76085307	.	+	.	ID=LotjaGi3g1v0371000.3.exon.11;Parent=LotjaGi3g1v0371000.3
LjG1.1_chr3	PGSB	CDS	76085260	76085307	.	+	0	ID=LotjaGi3g1v0371000.3.CDS.6;Parent=LotjaGi3g1v0371000.3
LjG1.1_chr3	PGSB	exon	76085438	76085491	.	+	.	ID=LotjaGi3g1v0371000.3.exon.12;Parent=LotjaGi3g1v0371000.3
LjG1.1_chr3	PGSB	CDS	76085438	76085491	.	+	0	ID=LotjaGi3g1v0371000.3.CDS.7;Parent=LotjaGi3g1v0371000.3
LjG1.1_chr3	PGSB	exon	76085575	76085673	.	+	.	ID=LotjaGi3g1v0371000.3.exon.13;Parent=LotjaGi3g1v0371000.3
LjG1.1_chr3	PGSB	CDS	76085575	76085673	.	+	0	ID=LotjaGi3g1v0371000.3.CDS.8;Parent=LotjaGi3g1v0371000.3
LjG1.1_chr3	PGSB	exon	76085749	76085838	.	+	.	ID=LotjaGi3g1v0371000.3.exon.14;Parent=LotjaGi3g1v0371000.3
LjG1.1_chr3	PGSB	CDS	76085749	76085838	.	+	0	ID=LotjaGi3g1v0371000.3.CDS.9;Parent=LotjaGi3g1v0371000.3
LjG1.1_chr3	PGSB	exon	76085924	76086001	.	+	.	ID=LotjaGi3g1v0371000.3.exon.15;Parent=LotjaGi3g1v0371000.3
LjG1.1_chr3	PGSB	CDS	76085924	76086001	.	+	0	ID=LotjaGi3g1v0371000.3.CDS.10;Parent=LotjaGi3g1v0371000.3
LjG1.1_chr3	PGSB	exon	76086136	76086210	.	+	.	ID=LotjaGi3g1v0371000.3.exon.16;Parent=LotjaGi3g1v0371000.3
LjG1.1_chr3	PGSB	CDS	76086136	76086210	.	+	0	ID=LotjaGi3g1v0371000.3.CDS.11;Parent=LotjaGi3g1v0371000.3
LjG1.1_chr3	PGSB	exon	76086295	76086385	.	+	.	ID=LotjaGi3g1v0371000.3.exon.17;Parent=LotjaGi3g1v0371000.3
LjG1.1_chr3	PGSB	CDS	76086295	76086385	.	+	0	ID=LotjaGi3g1v0371000.3.CDS.12;Parent=LotjaGi3g1v0371000.3
LjG1.1_chr3	PGSB	exon	76086481	76086609	.	+	.	ID=LotjaGi3g1v0371000.3.exon.18;Parent=LotjaGi3g1v0371000.3
LjG1.1_chr3	PGSB	CDS	76086481	76086609	.	+	2	ID=LotjaGi3g1v0371000.3.CDS.13;Parent=LotjaGi3g1v0371000.3
LjG1.1_chr3	PGSB	CDS	76086730	76086818	.	+	2	ID=LotjaGi3g1v0371000.3.CDS.14;Parent=LotjaGi3g1v0371000.3
LjG1.1_chr3	PGSB	exon	76086730	76087148	.	+	.	ID=LotjaGi3g1v0371000.3.exon.19;Parent=LotjaGi3g1v0371000.3
LjG1.1_chr3	PGSB	three_prime_UTR	76086819	76087148	.	+	.	ID=LotjaGi3g1v0371000.3.three_prime_UTR.7;Parent=LotjaGi3g1v0371000.3
LjG1.1_chr3	PGSB	mRNA	76082358	76087024	.	+	.	ID=LotjaGi3g1v0371000.4;Parent=LotjaGi3g1v0371000
LjG1.1_chr3	PGSB	exon	76082358	76082663	.	+	.	ID=LotjaGi3g1v0371000.4.exon.1;Parent=LotjaGi3g1v0371000.4
LjG1.1_chr3	PGSB	CDS	76082512	76082663	.	+	0	ID=LotjaGi3g1v0371000.4.CDS.1;Parent=LotjaGi3g1v0371000.4
LjG1.1_chr3	PGSB	exon	76083008	76083128	.	+	.	ID=LotjaGi3g1v0371000.4.exon.2;Parent=LotjaGi3g1v0371000.4
LjG1.1_chr3	PGSB	CDS	76083008	76083128	.	+	1	ID=LotjaGi3g1v0371000.4.CDS.2;Parent=LotjaGi3g1v0371000.4
LjG1.1_chr3	PGSB	exon	76083266	76083340	.	+	.	ID=LotjaGi3g1v0371000.4.exon.3;Parent=LotjaGi3g1v0371000.4
LjG1.1_chr3	PGSB	CDS	76083266	76083340	.	+	0	ID=LotjaGi3g1v0371000.4.CDS.3;Parent=LotjaGi3g1v0371000.4
LjG1.1_chr3	PGSB	exon	76083713	76083864	.	+	.	ID=LotjaGi3g1v0371000.4.exon.4;Parent=LotjaGi3g1v0371000.4
LjG1.1_chr3	PGSB	CDS	76083713	76083864	.	+	0	ID=LotjaGi3g1v0371000.4.CDS.4;Parent=LotjaGi3g1v0371000.4
LjG1.1_chr3	PGSB	exon	76083957	76084062	.	+	.	ID=LotjaGi3g1v0371000.4.exon.5;Parent=LotjaGi3g1v0371000.4
LjG1.1_chr3	PGSB	CDS	76083957	76084062	.	+	1	ID=LotjaGi3g1v0371000.4.CDS.5;Parent=LotjaGi3g1v0371000.4
LjG1.1_chr3	PGSB	exon	76084165	76084230	.	+	.	ID=LotjaGi3g1v0371000.4.exon.6;Parent=LotjaGi3g1v0371000.4
LjG1.1_chr3	PGSB	CDS	76084165	76084230	.	+	0	ID=LotjaGi3g1v0371000.4.CDS.6;Parent=LotjaGi3g1v0371000.4
LjG1.1_chr3	PGSB	exon	76084416	76084511	.	+	.	ID=LotjaGi3g1v0371000.4.exon.7;Parent=LotjaGi3g1v0371000.4
LjG1.1_chr3	PGSB	CDS	76084416	76084511	.	+	0	ID=LotjaGi3g1v0371000.4.CDS.7;Parent=LotjaGi3g1v0371000.4
LjG1.1_chr3	PGSB	exon	76084617	76084688	.	+	.	ID=LotjaGi3g1v0371000.4.exon.8;Parent=LotjaGi3g1v0371000.4
LjG1.1_chr3	PGSB	CDS	76084617	76084688	.	+	0	ID=LotjaGi3g1v0371000.4.CDS.8;Parent=LotjaGi3g1v0371000.4
LjG1.1_chr3	PGSB	exon	76084805	76084888	.	+	.	ID=LotjaGi3g1v0371000.4.exon.9;Parent=LotjaGi3g1v0371000.4
LjG1.1_chr3	PGSB	CDS	76084805	76084888	.	+	0	ID=LotjaGi3g1v0371000.4.CDS.9;Parent=LotjaGi3g1v0371000.4
LjG1.1_chr3	PGSB	exon	76084974	76085072	.	+	.	ID=LotjaGi3g1v0371000.4.exon.10;Parent=LotjaGi3g1v0371000.4
LjG1.1_chr3	PGSB	CDS	76084974	76085072	.	+	0	ID=LotjaGi3g1v0371000.4.CDS.10;Parent=LotjaGi3g1v0371000.4
LjG1.1_chr3	PGSB	exon	76085260	76085307	.	+	.	ID=LotjaGi3g1v0371000.4.exon.11;Parent=LotjaGi3g1v0371000.4
LjG1.1_chr3	PGSB	CDS	76085260	76085307	.	+	0	ID=LotjaGi3g1v0371000.4.CDS.11;Parent=LotjaGi3g1v0371000.4
LjG1.1_chr3	PGSB	exon	76085438	76085491	.	+	.	ID=LotjaGi3g1v0371000.4.exon.12;Parent=LotjaGi3g1v0371000.4
LjG1.1_chr3	PGSB	CDS	76085438	76085491	.	+	0	ID=LotjaGi3g1v0371000.4.CDS.12;Parent=LotjaGi3g1v0371000.4
LjG1.1_chr3	PGSB	exon	76085575	76085673	.	+	.	ID=LotjaGi3g1v0371000.4.exon.13;Parent=LotjaGi3g1v0371000.4
LjG1.1_chr3	PGSB	CDS	76085575	76085673	.	+	0	ID=LotjaGi3g1v0371000.4.CDS.13;Parent=LotjaGi3g1v0371000.4
LjG1.1_chr3	PGSB	exon	76085749	76085838	.	+	.	ID=LotjaGi3g1v0371000.4.exon.14;Parent=LotjaGi3g1v0371000.4
LjG1.1_chr3	PGSB	CDS	76085749	76085838	.	+	0	ID=LotjaGi3g1v0371000.4.CDS.14;Parent=LotjaGi3g1v0371000.4
LjG1.1_chr3	PGSB	exon	76085924	76086001	.	+	.	ID=LotjaGi3g1v0371000.4.exon.15;Parent=LotjaGi3g1v0371000.4
LjG1.1_chr3	PGSB	CDS	76085924	76086001	.	+	0	ID=LotjaGi3g1v0371000.4.CDS.15;Parent=LotjaGi3g1v0371000.4
LjG1.1_chr3	PGSB	exon	76086136	76086210	.	+	.	ID=LotjaGi3g1v0371000.4.exon.16;Parent=LotjaGi3g1v0371000.4
LjG1.1_chr3	PGSB	CDS	76086136	76086210	.	+	0	ID=LotjaGi3g1v0371000.4.CDS.16;Parent=LotjaGi3g1v0371000.4
LjG1.1_chr3	PGSB	exon	76086295	76086385	.	+	.	ID=LotjaGi3g1v0371000.4.exon.17;Parent=LotjaGi3g1v0371000.4
LjG1.1_chr3	PGSB	CDS	76086295	76086385	.	+	0	ID=LotjaGi3g1v0371000.4.CDS.17;Parent=LotjaGi3g1v0371000.4
LjG1.1_chr3	PGSB	exon	76086481	76086609	.	+	.	ID=LotjaGi3g1v0371000.4.exon.18;Parent=LotjaGi3g1v0371000.4
LjG1.1_chr3	PGSB	CDS	76086481	76086609	.	+	2	ID=LotjaGi3g1v0371000.4.CDS.18;Parent=LotjaGi3g1v0371000.4
LjG1.1_chr3	PGSB	exon	76086730	76086814	.	+	.	ID=LotjaGi3g1v0371000.4.exon.19;Parent=LotjaGi3g1v0371000.4
LjG1.1_chr3	PGSB	CDS	76086730	76086814	.	+	2	ID=LotjaGi3g1v0371000.4.CDS.19;Parent=LotjaGi3g1v0371000.4
LjG1.1_chr3	PGSB	exon	76087012	76087024	.	+	.	ID=LotjaGi3g1v0371000.4.exon.20;Parent=LotjaGi3g1v0371000.4
LjG1.1_chr3	PGSB	CDS	76087012	76087024	.	+	1	ID=LotjaGi3g1v0371000.4.CDS.20;Parent=LotjaGi3g1v0371000.4
LjG1.1_chr3	PGSB	mRNA	76082365	76087031	.	+	.	ID=LotjaGi3g1v0371000.5;Parent=LotjaGi3g1v0371000
LjG1.1_chr3	PGSB	five_prime_UTR	76082365	76082511	.	+	.	ID=LotjaGi3g1v0371000.5.five_prime_UTR.1;Parent=LotjaGi3g1v0371000.5
LjG1.1_chr3	PGSB	exon	76082365	76082663	.	+	.	ID=LotjaGi3g1v0371000.5.exon.1;Parent=LotjaGi3g1v0371000.5
LjG1.1_chr3	PGSB	CDS	76082512	76082663	.	+	0	ID=LotjaGi3g1v0371000.5.CDS.1;Parent=LotjaGi3g1v0371000.5
LjG1.1_chr3	PGSB	exon	76083008	76083128	.	+	.	ID=LotjaGi3g1v0371000.5.exon.2;Parent=LotjaGi3g1v0371000.5
LjG1.1_chr3	PGSB	CDS	76083008	76083128	.	+	1	ID=LotjaGi3g1v0371000.5.CDS.2;Parent=LotjaGi3g1v0371000.5
LjG1.1_chr3	PGSB	exon	76083266	76083340	.	+	.	ID=LotjaGi3g1v0371000.5.exon.3;Parent=LotjaGi3g1v0371000.5
LjG1.1_chr3	PGSB	CDS	76083266	76083340	.	+	0	ID=LotjaGi3g1v0371000.5.CDS.3;Parent=LotjaGi3g1v0371000.5
LjG1.1_chr3	PGSB	exon	76083713	76083864	.	+	.	ID=LotjaGi3g1v0371000.5.exon.4;Parent=LotjaGi3g1v0371000.5
LjG1.1_chr3	PGSB	CDS	76083713	76083864	.	+	0	ID=LotjaGi3g1v0371000.5.CDS.4;Parent=LotjaGi3g1v0371000.5
LjG1.1_chr3	PGSB	exon	76083957	76084062	.	+	.	ID=LotjaGi3g1v0371000.5.exon.5;Parent=LotjaGi3g1v0371000.5
LjG1.1_chr3	PGSB	CDS	76083957	76084062	.	+	1	ID=LotjaGi3g1v0371000.5.CDS.5;Parent=LotjaGi3g1v0371000.5
LjG1.1_chr3	PGSB	exon	76084165	76084230	.	+	.	ID=LotjaGi3g1v0371000.5.exon.6;Parent=LotjaGi3g1v0371000.5
LjG1.1_chr3	PGSB	CDS	76084165	76084230	.	+	0	ID=LotjaGi3g1v0371000.5.CDS.6;Parent=LotjaGi3g1v0371000.5
LjG1.1_chr3	PGSB	exon	76084416	76084511	.	+	.	ID=LotjaGi3g1v0371000.5.exon.7;Parent=LotjaGi3g1v0371000.5
LjG1.1_chr3	PGSB	CDS	76084416	76084511	.	+	0	ID=LotjaGi3g1v0371000.5.CDS.7;Parent=LotjaGi3g1v0371000.5
LjG1.1_chr3	PGSB	exon	76084617	76084688	.	+	.	ID=LotjaGi3g1v0371000.5.exon.8;Parent=LotjaGi3g1v0371000.5
LjG1.1_chr3	PGSB	CDS	76084617	76084688	.	+	0	ID=LotjaGi3g1v0371000.5.CDS.8;Parent=LotjaGi3g1v0371000.5
LjG1.1_chr3	PGSB	exon	76084805	76084888	.	+	.	ID=LotjaGi3g1v0371000.5.exon.9;Parent=LotjaGi3g1v0371000.5
LjG1.1_chr3	PGSB	CDS	76084805	76084888	.	+	0	ID=LotjaGi3g1v0371000.5.CDS.9;Parent=LotjaGi3g1v0371000.5
LjG1.1_chr3	PGSB	exon	76084974	76085072	.	+	.	ID=LotjaGi3g1v0371000.5.exon.10;Parent=LotjaGi3g1v0371000.5
LjG1.1_chr3	PGSB	CDS	76084974	76085072	.	+	0	ID=LotjaGi3g1v0371000.5.CDS.10;Parent=LotjaGi3g1v0371000.5
LjG1.1_chr3	PGSB	exon	76085260	76085307	.	+	.	ID=LotjaGi3g1v0371000.5.exon.11;Parent=LotjaGi3g1v0371000.5
LjG1.1_chr3	PGSB	CDS	76085260	76085307	.	+	0	ID=LotjaGi3g1v0371000.5.CDS.11;Parent=LotjaGi3g1v0371000.5
LjG1.1_chr3	PGSB	exon	76085438	76085491	.	+	.	ID=LotjaGi3g1v0371000.5.exon.12;Parent=LotjaGi3g1v0371000.5
LjG1.1_chr3	PGSB	CDS	76085438	76085491	.	+	0	ID=LotjaGi3g1v0371000.5.CDS.12;Parent=LotjaGi3g1v0371000.5
LjG1.1_chr3	PGSB	exon	76085575	76085673	.	+	.	ID=LotjaGi3g1v0371000.5.exon.13;Parent=LotjaGi3g1v0371000.5
LjG1.1_chr3	PGSB	CDS	76085575	76085673	.	+	0	ID=LotjaGi3g1v0371000.5.CDS.13;Parent=LotjaGi3g1v0371000.5
LjG1.1_chr3	PGSB	exon	76085749	76085838	.	+	.	ID=LotjaGi3g1v0371000.5.exon.14;Parent=LotjaGi3g1v0371000.5
LjG1.1_chr3	PGSB	CDS	76085749	76085838	.	+	0	ID=LotjaGi3g1v0371000.5.CDS.14;Parent=LotjaGi3g1v0371000.5
LjG1.1_chr3	PGSB	exon	76085924	76086001	.	+	.	ID=LotjaGi3g1v0371000.5.exon.15;Parent=LotjaGi3g1v0371000.5
LjG1.1_chr3	PGSB	CDS	76085924	76086001	.	+	0	ID=LotjaGi3g1v0371000.5.CDS.15;Parent=LotjaGi3g1v0371000.5
LjG1.1_chr3	PGSB	exon	76086136	76086210	.	+	.	ID=LotjaGi3g1v0371000.5.exon.16;Parent=LotjaGi3g1v0371000.5
LjG1.1_chr3	PGSB	CDS	76086136	76086210	.	+	0	ID=LotjaGi3g1v0371000.5.CDS.16;Parent=LotjaGi3g1v0371000.5
LjG1.1_chr3	PGSB	exon	76086295	76086385	.	+	.	ID=LotjaGi3g1v0371000.5.exon.17;Parent=LotjaGi3g1v0371000.5
LjG1.1_chr3	PGSB	CDS	76086295	76086385	.	+	0	ID=LotjaGi3g1v0371000.5.CDS.17;Parent=LotjaGi3g1v0371000.5
LjG1.1_chr3	PGSB	exon	76086481	76086609	.	+	.	ID=LotjaGi3g1v0371000.5.exon.18;Parent=LotjaGi3g1v0371000.5
LjG1.1_chr3	PGSB	CDS	76086481	76086609	.	+	2	ID=LotjaGi3g1v0371000.5.CDS.18;Parent=LotjaGi3g1v0371000.5
LjG1.1_chr3	PGSB	exon	76086730	76086814	.	+	.	ID=LotjaGi3g1v0371000.5.exon.19;Parent=LotjaGi3g1v0371000.5
LjG1.1_chr3	PGSB	CDS	76086730	76086814	.	+	2	ID=LotjaGi3g1v0371000.5.CDS.19;Parent=LotjaGi3g1v0371000.5
LjG1.1_chr3	PGSB	CDS	76087012	76087024	.	+	1	ID=LotjaGi3g1v0371000.5.CDS.20;Parent=LotjaGi3g1v0371000.5
LjG1.1_chr3	PGSB	exon	76087012	76087031	.	+	.	ID=LotjaGi3g1v0371000.5.exon.20;Parent=LotjaGi3g1v0371000.5
LjG1.1_chr3	PGSB	three_prime_UTR	76087025	76087031	.	+	.	ID=LotjaGi3g1v0371000.5.three_prime_UTR.2;Parent=LotjaGi3g1v0371000.5
LjG1.1_chr3	PGSB	mRNA	76082566	76086818	.	+	.	ID=LotjaGi3g1v0371000.6;Parent=LotjaGi3g1v0371000
LjG1.1_chr3	PGSB	exon	76082566	76082663	.	+	.	ID=LotjaGi3g1v0371000.6.exon.1;Parent=LotjaGi3g1v0371000.6
LjG1.1_chr3	PGSB	five_prime_UTR	76082566	76082663	.	+	.	ID=LotjaGi3g1v0371000.6.five_prime_UTR.1;Parent=LotjaGi3g1v0371000.6
LjG1.1_chr3	PGSB	exon	76083008	76083107	.	+	.	ID=LotjaGi3g1v0371000.6.exon.2;Parent=LotjaGi3g1v0371000.6
LjG1.1_chr3	PGSB	five_prime_UTR	76083008	76083107	.	+	.	ID=LotjaGi3g1v0371000.6.five_prime_UTR.2;Parent=LotjaGi3g1v0371000.6
LjG1.1_chr3	PGSB	five_prime_UTR	76083266	76083274	.	+	.	ID=LotjaGi3g1v0371000.6.five_prime_UTR.3;Parent=LotjaGi3g1v0371000.6
LjG1.1_chr3	PGSB	exon	76083266	76083340	.	+	.	ID=LotjaGi3g1v0371000.6.exon.3;Parent=LotjaGi3g1v0371000.6
LjG1.1_chr3	PGSB	CDS	76083275	76083340	.	+	0	ID=LotjaGi3g1v0371000.6.CDS.1;Parent=LotjaGi3g1v0371000.6
LjG1.1_chr3	PGSB	exon	76083713	76083864	.	+	.	ID=LotjaGi3g1v0371000.6.exon.4;Parent=LotjaGi3g1v0371000.6
LjG1.1_chr3	PGSB	CDS	76083713	76083864	.	+	0	ID=LotjaGi3g1v0371000.6.CDS.2;Parent=LotjaGi3g1v0371000.6
LjG1.1_chr3	PGSB	exon	76083957	76084062	.	+	.	ID=LotjaGi3g1v0371000.6.exon.5;Parent=LotjaGi3g1v0371000.6
LjG1.1_chr3	PGSB	CDS	76083957	76084062	.	+	1	ID=LotjaGi3g1v0371000.6.CDS.3;Parent=LotjaGi3g1v0371000.6
LjG1.1_chr3	PGSB	exon	76084165	76084230	.	+	.	ID=LotjaGi3g1v0371000.6.exon.6;Parent=LotjaGi3g1v0371000.6
LjG1.1_chr3	PGSB	CDS	76084165	76084230	.	+	0	ID=LotjaGi3g1v0371000.6.CDS.4;Parent=LotjaGi3g1v0371000.6
LjG1.1_chr3	PGSB	exon	76084416	76084511	.	+	.	ID=LotjaGi3g1v0371000.6.exon.7;Parent=LotjaGi3g1v0371000.6
LjG1.1_chr3	PGSB	CDS	76084416	76084511	.	+	0	ID=LotjaGi3g1v0371000.6.CDS.5;Parent=LotjaGi3g1v0371000.6
LjG1.1_chr3	PGSB	exon	76084617	76084688	.	+	.	ID=LotjaGi3g1v0371000.6.exon.8;Parent=LotjaGi3g1v0371000.6
LjG1.1_chr3	PGSB	CDS	76084617	76084688	.	+	0	ID=LotjaGi3g1v0371000.6.CDS.6;Parent=LotjaGi3g1v0371000.6
LjG1.1_chr3	PGSB	exon	76084805	76084888	.	+	.	ID=LotjaGi3g1v0371000.6.exon.9;Parent=LotjaGi3g1v0371000.6
LjG1.1_chr3	PGSB	CDS	76084805	76084888	.	+	0	ID=LotjaGi3g1v0371000.6.CDS.7;Parent=LotjaGi3g1v0371000.6
LjG1.1_chr3	PGSB	exon	76084974	76085072	.	+	.	ID=LotjaGi3g1v0371000.6.exon.10;Parent=LotjaGi3g1v0371000.6
LjG1.1_chr3	PGSB	CDS	76084974	76085072	.	+	0	ID=LotjaGi3g1v0371000.6.CDS.8;Parent=LotjaGi3g1v0371000.6
LjG1.1_chr3	PGSB	exon	76085438	76085491	.	+	.	ID=LotjaGi3g1v0371000.6.exon.11;Parent=LotjaGi3g1v0371000.6
LjG1.1_chr3	PGSB	CDS	76085438	76085491	.	+	0	ID=LotjaGi3g1v0371000.6.CDS.9;Parent=LotjaGi3g1v0371000.6
LjG1.1_chr3	PGSB	exon	76085575	76085673	.	+	.	ID=LotjaGi3g1v0371000.6.exon.12;Parent=LotjaGi3g1v0371000.6
LjG1.1_chr3	PGSB	CDS	76085575	76085673	.	+	0	ID=LotjaGi3g1v0371000.6.CDS.10;Parent=LotjaGi3g1v0371000.6
LjG1.1_chr3	PGSB	exon	76085749	76085838	.	+	.	ID=LotjaGi3g1v0371000.6.exon.13;Parent=LotjaGi3g1v0371000.6
LjG1.1_chr3	PGSB	CDS	76085749	76085838	.	+	0	ID=LotjaGi3g1v0371000.6.CDS.11;Parent=LotjaGi3g1v0371000.6
LjG1.1_chr3	PGSB	exon	76085924	76086001	.	+	.	ID=LotjaGi3g1v0371000.6.exon.14;Parent=LotjaGi3g1v0371000.6
LjG1.1_chr3	PGSB	CDS	76085924	76086001	.	+	0	ID=LotjaGi3g1v0371000.6.CDS.12;Parent=LotjaGi3g1v0371000.6
LjG1.1_chr3	PGSB	exon	76086295	76086385	.	+	.	ID=LotjaGi3g1v0371000.6.exon.15;Parent=LotjaGi3g1v0371000.6
LjG1.1_chr3	PGSB	CDS	76086295	76086385	.	+	0	ID=LotjaGi3g1v0371000.6.CDS.13;Parent=LotjaGi3g1v0371000.6
LjG1.1_chr3	PGSB	exon	76086730	76086818	.	+	.	ID=LotjaGi3g1v0371000.6.exon.16;Parent=LotjaGi3g1v0371000.6
LjG1.1_chr3	PGSB	CDS	76086730	76086818	.	+	2	ID=LotjaGi3g1v0371000.6.CDS.14;Parent=LotjaGi3g1v0371000.6
LjG1.1_chr3	PGSB	mRNA	76082566	76086818	.	+	.	ID=LotjaGi3g1v0371000.7;Parent=LotjaGi3g1v0371000
LjG1.1_chr3	PGSB	exon	76082566	76082663	.	+	.	ID=LotjaGi3g1v0371000.7.exon.1;Parent=LotjaGi3g1v0371000.7
LjG1.1_chr3	PGSB	five_prime_UTR	76082566	76082663	.	+	.	ID=LotjaGi3g1v0371000.7.five_prime_UTR.1;Parent=LotjaGi3g1v0371000.7
LjG1.1_chr3	PGSB	exon	76083008	76083107	.	+	.	ID=LotjaGi3g1v0371000.7.exon.2;Parent=LotjaGi3g1v0371000.7
LjG1.1_chr3	PGSB	five_prime_UTR	76083008	76083107	.	+	.	ID=LotjaGi3g1v0371000.7.five_prime_UTR.2;Parent=LotjaGi3g1v0371000.7
LjG1.1_chr3	PGSB	five_prime_UTR	76083266	76083274	.	+	.	ID=LotjaGi3g1v0371000.7.five_prime_UTR.3;Parent=LotjaGi3g1v0371000.7
LjG1.1_chr3	PGSB	exon	76083266	76083340	.	+	.	ID=LotjaGi3g1v0371000.7.exon.3;Parent=LotjaGi3g1v0371000.7
LjG1.1_chr3	PGSB	CDS	76083275	76083340	.	+	0	ID=LotjaGi3g1v0371000.7.CDS.1;Parent=LotjaGi3g1v0371000.7
LjG1.1_chr3	PGSB	exon	76083713	76083864	.	+	.	ID=LotjaGi3g1v0371000.7.exon.4;Parent=LotjaGi3g1v0371000.7
LjG1.1_chr3	PGSB	CDS	76083713	76083864	.	+	0	ID=LotjaGi3g1v0371000.7.CDS.2;Parent=LotjaGi3g1v0371000.7
LjG1.1_chr3	PGSB	exon	76083957	76084062	.	+	.	ID=LotjaGi3g1v0371000.7.exon.5;Parent=LotjaGi3g1v0371000.7
LjG1.1_chr3	PGSB	CDS	76083957	76084062	.	+	1	ID=LotjaGi3g1v0371000.7.CDS.3;Parent=LotjaGi3g1v0371000.7
LjG1.1_chr3	PGSB	exon	76084416	76084511	.	+	.	ID=LotjaGi3g1v0371000.7.exon.6;Parent=LotjaGi3g1v0371000.7
LjG1.1_chr3	PGSB	CDS	76084416	76084511	.	+	0	ID=LotjaGi3g1v0371000.7.CDS.4;Parent=LotjaGi3g1v0371000.7
LjG1.1_chr3	PGSB	exon	76084617	76084688	.	+	.	ID=LotjaGi3g1v0371000.7.exon.7;Parent=LotjaGi3g1v0371000.7
LjG1.1_chr3	PGSB	CDS	76084617	76084688	.	+	0	ID=LotjaGi3g1v0371000.7.CDS.5;Parent=LotjaGi3g1v0371000.7
LjG1.1_chr3	PGSB	exon	76084805	76084888	.	+	.	ID=LotjaGi3g1v0371000.7.exon.8;Parent=LotjaGi3g1v0371000.7
LjG1.1_chr3	PGSB	CDS	76084805	76084888	.	+	0	ID=LotjaGi3g1v0371000.7.CDS.6;Parent=LotjaGi3g1v0371000.7
LjG1.1_chr3	PGSB	exon	76084974	76085072	.	+	.	ID=LotjaGi3g1v0371000.7.exon.9;Parent=LotjaGi3g1v0371000.7
LjG1.1_chr3	PGSB	CDS	76084974	76085072	.	+	0	ID=LotjaGi3g1v0371000.7.CDS.7;Parent=LotjaGi3g1v0371000.7
LjG1.1_chr3	PGSB	exon	76085260	76085307	.	+	.	ID=LotjaGi3g1v0371000.7.exon.10;Parent=LotjaGi3g1v0371000.7
LjG1.1_chr3	PGSB	CDS	76085260	76085307	.	+	0	ID=LotjaGi3g1v0371000.7.CDS.8;Parent=LotjaGi3g1v0371000.7
LjG1.1_chr3	PGSB	exon	76085438	76085491	.	+	.	ID=LotjaGi3g1v0371000.7.exon.11;Parent=LotjaGi3g1v0371000.7
LjG1.1_chr3	PGSB	CDS	76085438	76085491	.	+	0	ID=LotjaGi3g1v0371000.7.CDS.9;Parent=LotjaGi3g1v0371000.7
LjG1.1_chr3	PGSB	exon	76085575	76085649	.	+	.	ID=LotjaGi3g1v0371000.7.exon.12;Parent=LotjaGi3g1v0371000.7
LjG1.1_chr3	PGSB	CDS	76085575	76085649	.	+	0	ID=LotjaGi3g1v0371000.7.CDS.10;Parent=LotjaGi3g1v0371000.7
LjG1.1_chr3	PGSB	exon	76085749	76085838	.	+	.	ID=LotjaGi3g1v0371000.7.exon.13;Parent=LotjaGi3g1v0371000.7
LjG1.1_chr3	PGSB	CDS	76085749	76085838	.	+	0	ID=LotjaGi3g1v0371000.7.CDS.11;Parent=LotjaGi3g1v0371000.7
LjG1.1_chr3	PGSB	exon	76085924	76086001	.	+	.	ID=LotjaGi3g1v0371000.7.exon.14;Parent=LotjaGi3g1v0371000.7
LjG1.1_chr3	PGSB	CDS	76085924	76086001	.	+	0	ID=LotjaGi3g1v0371000.7.CDS.12;Parent=LotjaGi3g1v0371000.7
LjG1.1_chr3	PGSB	exon	76086295	76086385	.	+	.	ID=LotjaGi3g1v0371000.7.exon.15;Parent=LotjaGi3g1v0371000.7
LjG1.1_chr3	PGSB	CDS	76086295	76086385	.	+	0	ID=LotjaGi3g1v0371000.7.CDS.13;Parent=LotjaGi3g1v0371000.7
LjG1.1_chr3	PGSB	exon	76086730	76086818	.	+	.	ID=LotjaGi3g1v0371000.7.exon.16;Parent=LotjaGi3g1v0371000.7
LjG1.1_chr3	PGSB	CDS	76086730	76086818	.	+	2	ID=LotjaGi3g1v0371000.7.CDS.14;Parent=LotjaGi3g1v0371000.7
###
LjG1.1_chr3	PGSB	gene	76121380	76123285	.	+	.	ID=LotjaGi3g1v0371100
LjG1.1_chr3	PGSB	mRNA	76121380	76123285	.	+	.	ID=LotjaGi3g1v0371100.1;Parent=LotjaGi3g1v0371100
LjG1.1_chr3	PGSB	five_prime_UTR	76121380	76121447	.	+	.	ID=LotjaGi3g1v0371100.1.five_prime_UTR.1;Parent=LotjaGi3g1v0371100.1
LjG1.1_chr3	PGSB	exon	76121380	76121507	.	+	.	ID=LotjaGi3g1v0371100.1.exon.1;Parent=LotjaGi3g1v0371100.1
LjG1.1_chr3	PGSB	CDS	76121448	76121507	.	+	0	ID=LotjaGi3g1v0371100.1.CDS.1;Parent=LotjaGi3g1v0371100.1
LjG1.1_chr3	PGSB	exon	76121646	76121776	.	+	.	ID=LotjaGi3g1v0371100.1.exon.2;Parent=LotjaGi3g1v0371100.1
LjG1.1_chr3	PGSB	CDS	76121646	76121776	.	+	0	ID=LotjaGi3g1v0371100.1.CDS.2;Parent=LotjaGi3g1v0371100.1
LjG1.1_chr3	PGSB	exon	76121873	76121944	.	+	.	ID=LotjaGi3g1v0371100.1.exon.3;Parent=LotjaGi3g1v0371100.1
LjG1.1_chr3	PGSB	CDS	76121873	76121944	.	+	1	ID=LotjaGi3g1v0371100.1.CDS.3;Parent=LotjaGi3g1v0371100.1
LjG1.1_chr3	PGSB	exon	76122079	76122150	.	+	.	ID=LotjaGi3g1v0371100.1.exon.4;Parent=LotjaGi3g1v0371100.1
LjG1.1_chr3	PGSB	CDS	76122079	76122150	.	+	1	ID=LotjaGi3g1v0371100.1.CDS.4;Parent=LotjaGi3g1v0371100.1
LjG1.1_chr3	PGSB	exon	76122736	76122808	.	+	.	ID=LotjaGi3g1v0371100.1.exon.5;Parent=LotjaGi3g1v0371100.1
LjG1.1_chr3	PGSB	CDS	76122736	76122808	.	+	1	ID=LotjaGi3g1v0371100.1.CDS.5;Parent=LotjaGi3g1v0371100.1
LjG1.1_chr3	PGSB	CDS	76122904	76122951	.	+	0	ID=LotjaGi3g1v0371100.1.CDS.6;Parent=LotjaGi3g1v0371100.1
LjG1.1_chr3	PGSB	exon	76122904	76123285	.	+	.	ID=LotjaGi3g1v0371100.1.exon.6;Parent=LotjaGi3g1v0371100.1
LjG1.1_chr3	PGSB	three_prime_UTR	76122952	76123285	.	+	.	ID=LotjaGi3g1v0371100.1.three_prime_UTR.2;Parent=LotjaGi3g1v0371100.1
###
LjG1.1_chr3	PGSB	gene	76125886	76131548	.	+	.	ID=LotjaGi3g1v0371200
LjG1.1_chr3	PGSB	mRNA	76125886	76131548	.	+	.	ID=LotjaGi3g1v0371200.1;Parent=LotjaGi3g1v0371200
LjG1.1_chr3	PGSB	five_prime_UTR	76125886	76126396	.	+	.	ID=LotjaGi3g1v0371200.1.five_prime_UTR.1;Parent=LotjaGi3g1v0371200.1
LjG1.1_chr3	PGSB	exon	76125886	76127280	.	+	.	ID=LotjaGi3g1v0371200.1.exon.1;Parent=LotjaGi3g1v0371200.1
LjG1.1_chr3	PGSB	CDS	76126397	76127280	.	+	0	ID=LotjaGi3g1v0371200.1.CDS.1;Parent=LotjaGi3g1v0371200.1
LjG1.1_chr3	PGSB	exon	76127495	76127563	.	+	.	ID=LotjaGi3g1v0371200.1.exon.2;Parent=LotjaGi3g1v0371200.1
LjG1.1_chr3	PGSB	CDS	76127495	76127563	.	+	1	ID=LotjaGi3g1v0371200.1.CDS.2;Parent=LotjaGi3g1v0371200.1
LjG1.1_chr3	PGSB	exon	76128380	76128487	.	+	.	ID=LotjaGi3g1v0371200.1.exon.3;Parent=LotjaGi3g1v0371200.1
LjG1.1_chr3	PGSB	CDS	76128380	76128487	.	+	1	ID=LotjaGi3g1v0371200.1.CDS.3;Parent=LotjaGi3g1v0371200.1
LjG1.1_chr3	PGSB	exon	76128572	76128752	.	+	.	ID=LotjaGi3g1v0371200.1.exon.4;Parent=LotjaGi3g1v0371200.1
LjG1.1_chr3	PGSB	CDS	76128572	76128752	.	+	1	ID=LotjaGi3g1v0371200.1.CDS.4;Parent=LotjaGi3g1v0371200.1
LjG1.1_chr3	PGSB	exon	76128835	76128908	.	+	.	ID=LotjaGi3g1v0371200.1.exon.5;Parent=LotjaGi3g1v0371200.1
LjG1.1_chr3	PGSB	CDS	76128835	76128908	.	+	0	ID=LotjaGi3g1v0371200.1.CDS.5;Parent=LotjaGi3g1v0371200.1
LjG1.1_chr3	PGSB	exon	76129012	76129131	.	+	.	ID=LotjaGi3g1v0371200.1.exon.6;Parent=LotjaGi3g1v0371200.1
LjG1.1_chr3	PGSB	CDS	76129012	76129131	.	+	1	ID=LotjaGi3g1v0371200.1.CDS.6;Parent=LotjaGi3g1v0371200.1
LjG1.1_chr3	PGSB	exon	76129381	76129486	.	+	.	ID=LotjaGi3g1v0371200.1.exon.7;Parent=LotjaGi3g1v0371200.1
LjG1.1_chr3	PGSB	CDS	76129381	76129486	.	+	1	ID=LotjaGi3g1v0371200.1.CDS.7;Parent=LotjaGi3g1v0371200.1
LjG1.1_chr3	PGSB	exon	76129932	76130018	.	+	.	ID=LotjaGi3g1v0371200.1.exon.8;Parent=LotjaGi3g1v0371200.1
LjG1.1_chr3	PGSB	CDS	76129932	76130018	.	+	0	ID=LotjaGi3g1v0371200.1.CDS.8;Parent=LotjaGi3g1v0371200.1
LjG1.1_chr3	PGSB	exon	76130119	76130187	.	+	.	ID=LotjaGi3g1v0371200.1.exon.9;Parent=LotjaGi3g1v0371200.1
LjG1.1_chr3	PGSB	CDS	76130119	76130187	.	+	0	ID=LotjaGi3g1v0371200.1.CDS.9;Parent=LotjaGi3g1v0371200.1
LjG1.1_chr3	PGSB	exon	76130284	76130355	.	+	.	ID=LotjaGi3g1v0371200.1.exon.10;Parent=LotjaGi3g1v0371200.1
LjG1.1_chr3	PGSB	CDS	76130284	76130355	.	+	0	ID=LotjaGi3g1v0371200.1.CDS.10;Parent=LotjaGi3g1v0371200.1
LjG1.1_chr3	PGSB	exon	76130471	76130614	.	+	.	ID=LotjaGi3g1v0371200.1.exon.11;Parent=LotjaGi3g1v0371200.1
LjG1.1_chr3	PGSB	CDS	76130471	76130614	.	+	0	ID=LotjaGi3g1v0371200.1.CDS.11;Parent=LotjaGi3g1v0371200.1
LjG1.1_chr3	PGSB	CDS	76130697	76130837	.	+	0	ID=LotjaGi3g1v0371200.1.CDS.12;Parent=LotjaGi3g1v0371200.1
LjG1.1_chr3	PGSB	exon	76130697	76131548	.	+	.	ID=LotjaGi3g1v0371200.1.exon.12;Parent=LotjaGi3g1v0371200.1
LjG1.1_chr3	PGSB	three_prime_UTR	76130838	76131548	.	+	.	ID=LotjaGi3g1v0371200.1.three_prime_UTR.2;Parent=LotjaGi3g1v0371200.1
###
LjG1.1_chr3	PGSB	gene	76132313	76134553	.	-	.	ID=LotjaGi3g1v0371300
LjG1.1_chr3	PGSB	mRNA	76132313	76134553	.	-	.	ID=LotjaGi3g1v0371300.1;Parent=LotjaGi3g1v0371300
LjG1.1_chr3	PGSB	three_prime_UTR	76132313	76132685	.	-	.	ID=LotjaGi3g1v0371300.1.three_prime_UTR.1;Parent=LotjaGi3g1v0371300.1
LjG1.1_chr3	PGSB	exon	76132313	76132915	.	-	.	ID=LotjaGi3g1v0371300.1.exon.1;Parent=LotjaGi3g1v0371300.1
LjG1.1_chr3	PGSB	CDS	76132686	76132915	.	-	2	ID=LotjaGi3g1v0371300.1.CDS.1;Parent=LotjaGi3g1v0371300.1
LjG1.1_chr3	PGSB	exon	76132995	76133934	.	-	.	ID=LotjaGi3g1v0371300.1.exon.2;Parent=LotjaGi3g1v0371300.1
LjG1.1_chr3	PGSB	CDS	76132995	76133934	.	-	0	ID=LotjaGi3g1v0371300.1.CDS.2;Parent=LotjaGi3g1v0371300.1
LjG1.1_chr3	PGSB	exon	76134067	76134177	.	-	.	ID=LotjaGi3g1v0371300.1.exon.3;Parent=LotjaGi3g1v0371300.1
LjG1.1_chr3	PGSB	CDS	76134067	76134177	.	-	0	ID=LotjaGi3g1v0371300.1.CDS.3;Parent=LotjaGi3g1v0371300.1
LjG1.1_chr3	PGSB	CDS	76134364	76134489	.	-	0	ID=LotjaGi3g1v0371300.1.CDS.4;Parent=LotjaGi3g1v0371300.1
LjG1.1_chr3	PGSB	exon	76134364	76134553	.	-	.	ID=LotjaGi3g1v0371300.1.exon.4;Parent=LotjaGi3g1v0371300.1
LjG1.1_chr3	PGSB	five_prime_UTR	76134490	76134553	.	-	.	ID=LotjaGi3g1v0371300.1.five_prime_UTR.2;Parent=LotjaGi3g1v0371300.1
###
LjG1.1_chr3	PGSB	gene	76137258	76145741	.	-	.	ID=LotjaGi3g1v0371400
LjG1.1_chr3	PGSB	mRNA	76137258	76145648	.	-	.	ID=LotjaGi3g1v0371400.1;Parent=LotjaGi3g1v0371400
LjG1.1_chr3	PGSB	three_prime_UTR	76137258	76138027	.	-	.	ID=LotjaGi3g1v0371400.1.three_prime_UTR.1;Parent=LotjaGi3g1v0371400.1
LjG1.1_chr3	PGSB	exon	76137258	76138144	.	-	.	ID=LotjaGi3g1v0371400.1.exon.1;Parent=LotjaGi3g1v0371400.1
LjG1.1_chr3	PGSB	CDS	76138028	76138144	.	-	0	ID=LotjaGi3g1v0371400.1.CDS.1;Parent=LotjaGi3g1v0371400.1
LjG1.1_chr3	PGSB	exon	76138520	76138667	.	-	.	ID=LotjaGi3g1v0371400.1.exon.2;Parent=LotjaGi3g1v0371400.1
LjG1.1_chr3	PGSB	CDS	76138520	76138667	.	-	1	ID=LotjaGi3g1v0371400.1.CDS.2;Parent=LotjaGi3g1v0371400.1
LjG1.1_chr3	PGSB	exon	76138753	76138850	.	-	.	ID=LotjaGi3g1v0371400.1.exon.3;Parent=LotjaGi3g1v0371400.1
LjG1.1_chr3	PGSB	CDS	76138753	76138850	.	-	0	ID=LotjaGi3g1v0371400.1.CDS.3;Parent=LotjaGi3g1v0371400.1
LjG1.1_chr3	PGSB	exon	76138941	76139092	.	-	.	ID=LotjaGi3g1v0371400.1.exon.4;Parent=LotjaGi3g1v0371400.1
LjG1.1_chr3	PGSB	CDS	76138941	76139092	.	-	2	ID=LotjaGi3g1v0371400.1.CDS.4;Parent=LotjaGi3g1v0371400.1
LjG1.1_chr3	PGSB	exon	76140100	76140205	.	-	.	ID=LotjaGi3g1v0371400.1.exon.5;Parent=LotjaGi3g1v0371400.1
LjG1.1_chr3	PGSB	CDS	76140100	76140205	.	-	0	ID=LotjaGi3g1v0371400.1.CDS.5;Parent=LotjaGi3g1v0371400.1
LjG1.1_chr3	PGSB	exon	76140310	76140399	.	-	.	ID=LotjaGi3g1v0371400.1.exon.6;Parent=LotjaGi3g1v0371400.1
LjG1.1_chr3	PGSB	CDS	76140310	76140399	.	-	0	ID=LotjaGi3g1v0371400.1.CDS.6;Parent=LotjaGi3g1v0371400.1
LjG1.1_chr3	PGSB	exon	76140480	76140625	.	-	.	ID=LotjaGi3g1v0371400.1.exon.7;Parent=LotjaGi3g1v0371400.1
LjG1.1_chr3	PGSB	CDS	76140480	76140625	.	-	2	ID=LotjaGi3g1v0371400.1.CDS.7;Parent=LotjaGi3g1v0371400.1
LjG1.1_chr3	PGSB	exon	76141631	76141933	.	-	.	ID=LotjaGi3g1v0371400.1.exon.8;Parent=LotjaGi3g1v0371400.1
LjG1.1_chr3	PGSB	CDS	76141631	76141933	.	-	2	ID=LotjaGi3g1v0371400.1.CDS.8;Parent=LotjaGi3g1v0371400.1
LjG1.1_chr3	PGSB	exon	76142716	76142793	.	-	.	ID=LotjaGi3g1v0371400.1.exon.9;Parent=LotjaGi3g1v0371400.1
LjG1.1_chr3	PGSB	CDS	76142716	76142793	.	-	2	ID=LotjaGi3g1v0371400.1.CDS.9;Parent=LotjaGi3g1v0371400.1
LjG1.1_chr3	PGSB	CDS	76144329	76144932	.	-	0	ID=LotjaGi3g1v0371400.1.CDS.10;Parent=LotjaGi3g1v0371400.1
LjG1.1_chr3	PGSB	exon	76144329	76145648	.	-	.	ID=LotjaGi3g1v0371400.1.exon.10;Parent=LotjaGi3g1v0371400.1
LjG1.1_chr3	PGSB	five_prime_UTR	76144933	76145648	.	-	.	ID=LotjaGi3g1v0371400.1.five_prime_UTR.2;Parent=LotjaGi3g1v0371400.1
LjG1.1_chr3	PGSB	mRNA	76137258	76145648	.	-	.	ID=LotjaGi3g1v0371400.2;Parent=LotjaGi3g1v0371400
LjG1.1_chr3	PGSB	three_prime_UTR	76137258	76137877	.	-	.	ID=LotjaGi3g1v0371400.2.three_prime_UTR.1;Parent=LotjaGi3g1v0371400.2
LjG1.1_chr3	PGSB	exon	76137258	76137912	.	-	.	ID=LotjaGi3g1v0371400.2.exon.1;Parent=LotjaGi3g1v0371400.2
LjG1.1_chr3	PGSB	CDS	76137878	76137912	.	-	2	ID=LotjaGi3g1v0371400.2.CDS.1;Parent=LotjaGi3g1v0371400.2
LjG1.1_chr3	PGSB	exon	76138033	76138144	.	-	.	ID=LotjaGi3g1v0371400.2.exon.2;Parent=LotjaGi3g1v0371400.2
LjG1.1_chr3	PGSB	CDS	76138033	76138144	.	-	0	ID=LotjaGi3g1v0371400.2.CDS.2;Parent=LotjaGi3g1v0371400.2
LjG1.1_chr3	PGSB	exon	76138520	76138667	.	-	.	ID=LotjaGi3g1v0371400.2.exon.3;Parent=LotjaGi3g1v0371400.2
LjG1.1_chr3	PGSB	CDS	76138520	76138667	.	-	1	ID=LotjaGi3g1v0371400.2.CDS.3;Parent=LotjaGi3g1v0371400.2
LjG1.1_chr3	PGSB	exon	76138753	76138850	.	-	.	ID=LotjaGi3g1v0371400.2.exon.4;Parent=LotjaGi3g1v0371400.2
LjG1.1_chr3	PGSB	CDS	76138753	76138850	.	-	0	ID=LotjaGi3g1v0371400.2.CDS.4;Parent=LotjaGi3g1v0371400.2
LjG1.1_chr3	PGSB	exon	76138941	76139092	.	-	.	ID=LotjaGi3g1v0371400.2.exon.5;Parent=LotjaGi3g1v0371400.2
LjG1.1_chr3	PGSB	CDS	76138941	76139092	.	-	2	ID=LotjaGi3g1v0371400.2.CDS.5;Parent=LotjaGi3g1v0371400.2
LjG1.1_chr3	PGSB	exon	76140100	76140205	.	-	.	ID=LotjaGi3g1v0371400.2.exon.6;Parent=LotjaGi3g1v0371400.2
LjG1.1_chr3	PGSB	CDS	76140100	76140205	.	-	0	ID=LotjaGi3g1v0371400.2.CDS.6;Parent=LotjaGi3g1v0371400.2
LjG1.1_chr3	PGSB	exon	76140310	76140399	.	-	.	ID=LotjaGi3g1v0371400.2.exon.7;Parent=LotjaGi3g1v0371400.2
LjG1.1_chr3	PGSB	CDS	76140310	76140399	.	-	0	ID=LotjaGi3g1v0371400.2.CDS.7;Parent=LotjaGi3g1v0371400.2
LjG1.1_chr3	PGSB	exon	76140480	76140625	.	-	.	ID=LotjaGi3g1v0371400.2.exon.8;Parent=LotjaGi3g1v0371400.2
LjG1.1_chr3	PGSB	CDS	76140480	76140625	.	-	2	ID=LotjaGi3g1v0371400.2.CDS.8;Parent=LotjaGi3g1v0371400.2
LjG1.1_chr3	PGSB	exon	76141631	76141933	.	-	.	ID=LotjaGi3g1v0371400.2.exon.9;Parent=LotjaGi3g1v0371400.2
LjG1.1_chr3	PGSB	CDS	76141631	76141933	.	-	2	ID=LotjaGi3g1v0371400.2.CDS.9;Parent=LotjaGi3g1v0371400.2
LjG1.1_chr3	PGSB	exon	76142716	76142793	.	-	.	ID=LotjaGi3g1v0371400.2.exon.10;Parent=LotjaGi3g1v0371400.2
LjG1.1_chr3	PGSB	CDS	76142716	76142793	.	-	2	ID=LotjaGi3g1v0371400.2.CDS.10;Parent=LotjaGi3g1v0371400.2
LjG1.1_chr3	PGSB	CDS	76144329	76144932	.	-	0	ID=LotjaGi3g1v0371400.2.CDS.11;Parent=LotjaGi3g1v0371400.2
LjG1.1_chr3	PGSB	exon	76144329	76145648	.	-	.	ID=LotjaGi3g1v0371400.2.exon.11;Parent=LotjaGi3g1v0371400.2
LjG1.1_chr3	PGSB	five_prime_UTR	76144933	76145648	.	-	.	ID=LotjaGi3g1v0371400.2.five_prime_UTR.2;Parent=LotjaGi3g1v0371400.2
LjG1.1_chr3	PGSB	mRNA	76137333	76145741	.	-	.	ID=LotjaGi3g1v0371400.3;Parent=LotjaGi3g1v0371400
LjG1.1_chr3	PGSB	three_prime_UTR	76137333	76137747	.	-	.	ID=LotjaGi3g1v0371400.3.three_prime_UTR.1;Parent=LotjaGi3g1v0371400.3
LjG1.1_chr3	PGSB	exon	76137333	76137912	.	-	.	ID=LotjaGi3g1v0371400.3.exon.1;Parent=LotjaGi3g1v0371400.3
LjG1.1_chr3	PGSB	CDS	76137748	76137912	.	-	0	ID=LotjaGi3g1v0371400.3.CDS.1;Parent=LotjaGi3g1v0371400.3
LjG1.1_chr3	PGSB	exon	76138037	76138144	.	-	.	ID=LotjaGi3g1v0371400.3.exon.2;Parent=LotjaGi3g1v0371400.3
LjG1.1_chr3	PGSB	CDS	76138037	76138144	.	-	0	ID=LotjaGi3g1v0371400.3.CDS.2;Parent=LotjaGi3g1v0371400.3
LjG1.1_chr3	PGSB	exon	76138520	76138667	.	-	.	ID=LotjaGi3g1v0371400.3.exon.3;Parent=LotjaGi3g1v0371400.3
LjG1.1_chr3	PGSB	CDS	76138520	76138667	.	-	1	ID=LotjaGi3g1v0371400.3.CDS.3;Parent=LotjaGi3g1v0371400.3
LjG1.1_chr3	PGSB	exon	76138753	76138850	.	-	.	ID=LotjaGi3g1v0371400.3.exon.4;Parent=LotjaGi3g1v0371400.3
LjG1.1_chr3	PGSB	CDS	76138753	76138850	.	-	0	ID=LotjaGi3g1v0371400.3.CDS.4;Parent=LotjaGi3g1v0371400.3
LjG1.1_chr3	PGSB	exon	76138941	76139092	.	-	.	ID=LotjaGi3g1v0371400.3.exon.5;Parent=LotjaGi3g1v0371400.3
LjG1.1_chr3	PGSB	CDS	76138941	76139092	.	-	2	ID=LotjaGi3g1v0371400.3.CDS.5;Parent=LotjaGi3g1v0371400.3
LjG1.1_chr3	PGSB	exon	76140100	76140205	.	-	.	ID=LotjaGi3g1v0371400.3.exon.6;Parent=LotjaGi3g1v0371400.3
LjG1.1_chr3	PGSB	CDS	76140100	76140205	.	-	0	ID=LotjaGi3g1v0371400.3.CDS.6;Parent=LotjaGi3g1v0371400.3
LjG1.1_chr3	PGSB	exon	76140310	76140399	.	-	.	ID=LotjaGi3g1v0371400.3.exon.7;Parent=LotjaGi3g1v0371400.3
LjG1.1_chr3	PGSB	CDS	76140310	76140399	.	-	0	ID=LotjaGi3g1v0371400.3.CDS.7;Parent=LotjaGi3g1v0371400.3
LjG1.1_chr3	PGSB	exon	76140480	76140625	.	-	.	ID=LotjaGi3g1v0371400.3.exon.8;Parent=LotjaGi3g1v0371400.3
LjG1.1_chr3	PGSB	CDS	76140480	76140625	.	-	2	ID=LotjaGi3g1v0371400.3.CDS.8;Parent=LotjaGi3g1v0371400.3
LjG1.1_chr3	PGSB	exon	76141631	76141933	.	-	.	ID=LotjaGi3g1v0371400.3.exon.9;Parent=LotjaGi3g1v0371400.3
LjG1.1_chr3	PGSB	CDS	76141631	76141933	.	-	2	ID=LotjaGi3g1v0371400.3.CDS.9;Parent=LotjaGi3g1v0371400.3
LjG1.1_chr3	PGSB	exon	76142716	76142793	.	-	.	ID=LotjaGi3g1v0371400.3.exon.10;Parent=LotjaGi3g1v0371400.3
LjG1.1_chr3	PGSB	CDS	76142716	76142793	.	-	2	ID=LotjaGi3g1v0371400.3.CDS.10;Parent=LotjaGi3g1v0371400.3
LjG1.1_chr3	PGSB	CDS	76144329	76144932	.	-	0	ID=LotjaGi3g1v0371400.3.CDS.11;Parent=LotjaGi3g1v0371400.3
LjG1.1_chr3	PGSB	exon	76144329	76145741	.	-	.	ID=LotjaGi3g1v0371400.3.exon.11;Parent=LotjaGi3g1v0371400.3
LjG1.1_chr3	PGSB	five_prime_UTR	76144933	76145741	.	-	.	ID=LotjaGi3g1v0371400.3.five_prime_UTR.2;Parent=LotjaGi3g1v0371400.3
LjG1.1_chr3	PGSB	mRNA	76137748	76144932	.	-	.	ID=LotjaGi3g1v0371400.4;Parent=LotjaGi3g1v0371400
LjG1.1_chr3	PGSB	exon	76137748	76137912	.	-	.	ID=LotjaGi3g1v0371400.4.exon.1;Parent=LotjaGi3g1v0371400.4
LjG1.1_chr3	PGSB	three_prime_UTR	76137748	76137912	.	-	.	ID=LotjaGi3g1v0371400.4.three_prime_UTR.1;Parent=LotjaGi3g1v0371400.4
LjG1.1_chr3	PGSB	three_prime_UTR	76138037	76138115	.	-	.	ID=LotjaGi3g1v0371400.4.three_prime_UTR.2;Parent=LotjaGi3g1v0371400.4
LjG1.1_chr3	PGSB	exon	76138037	76138127	.	-	.	ID=LotjaGi3g1v0371400.4.exon.2;Parent=LotjaGi3g1v0371400.4
LjG1.1_chr3	PGSB	CDS	76138116	76138127	.	-	0	ID=LotjaGi3g1v0371400.4.CDS.1;Parent=LotjaGi3g1v0371400.4
LjG1.1_chr3	PGSB	exon	76138523	76138667	.	-	.	ID=LotjaGi3g1v0371400.4.exon.3;Parent=LotjaGi3g1v0371400.4
LjG1.1_chr3	PGSB	CDS	76138523	76138667	.	-	1	ID=LotjaGi3g1v0371400.4.CDS.2;Parent=LotjaGi3g1v0371400.4
LjG1.1_chr3	PGSB	exon	76138753	76138850	.	-	.	ID=LotjaGi3g1v0371400.4.exon.4;Parent=LotjaGi3g1v0371400.4
LjG1.1_chr3	PGSB	CDS	76138753	76138850	.	-	0	ID=LotjaGi3g1v0371400.4.CDS.3;Parent=LotjaGi3g1v0371400.4
LjG1.1_chr3	PGSB	exon	76138941	76139092	.	-	.	ID=LotjaGi3g1v0371400.4.exon.5;Parent=LotjaGi3g1v0371400.4
LjG1.1_chr3	PGSB	CDS	76138941	76139092	.	-	2	ID=LotjaGi3g1v0371400.4.CDS.4;Parent=LotjaGi3g1v0371400.4
LjG1.1_chr3	PGSB	exon	76140100	76140205	.	-	.	ID=LotjaGi3g1v0371400.4.exon.6;Parent=LotjaGi3g1v0371400.4
LjG1.1_chr3	PGSB	CDS	76140100	76140205	.	-	0	ID=LotjaGi3g1v0371400.4.CDS.5;Parent=LotjaGi3g1v0371400.4
LjG1.1_chr3	PGSB	exon	76140310	76140399	.	-	.	ID=LotjaGi3g1v0371400.4.exon.7;Parent=LotjaGi3g1v0371400.4
LjG1.1_chr3	PGSB	CDS	76140310	76140399	.	-	0	ID=LotjaGi3g1v0371400.4.CDS.6;Parent=LotjaGi3g1v0371400.4
LjG1.1_chr3	PGSB	exon	76140480	76140625	.	-	.	ID=LotjaGi3g1v0371400.4.exon.8;Parent=LotjaGi3g1v0371400.4
LjG1.1_chr3	PGSB	CDS	76140480	76140625	.	-	2	ID=LotjaGi3g1v0371400.4.CDS.7;Parent=LotjaGi3g1v0371400.4
LjG1.1_chr3	PGSB	exon	76141631	76141933	.	-	.	ID=LotjaGi3g1v0371400.4.exon.9;Parent=LotjaGi3g1v0371400.4
LjG1.1_chr3	PGSB	CDS	76141631	76141933	.	-	2	ID=LotjaGi3g1v0371400.4.CDS.8;Parent=LotjaGi3g1v0371400.4
LjG1.1_chr3	PGSB	exon	76142716	76142793	.	-	.	ID=LotjaGi3g1v0371400.4.exon.10;Parent=LotjaGi3g1v0371400.4
LjG1.1_chr3	PGSB	CDS	76142716	76142793	.	-	2	ID=LotjaGi3g1v0371400.4.CDS.9;Parent=LotjaGi3g1v0371400.4
LjG1.1_chr3	PGSB	exon	76144329	76144932	.	-	.	ID=LotjaGi3g1v0371400.4.exon.11;Parent=LotjaGi3g1v0371400.4
LjG1.1_chr3	PGSB	CDS	76144329	76144932	.	-	0	ID=LotjaGi3g1v0371400.4.CDS.10;Parent=LotjaGi3g1v0371400.4
###
LjG1.1_chr3	PGSB	gene	76152411	76157268	.	+	.	ID=LotjaGi3g1v0371500
LjG1.1_chr3	PGSB	mRNA	76152411	76157268	.	+	.	ID=LotjaGi3g1v0371500.1;Parent=LotjaGi3g1v0371500
LjG1.1_chr3	PGSB	five_prime_UTR	76152411	76152582	.	+	.	ID=LotjaGi3g1v0371500.1.five_prime_UTR.1;Parent=LotjaGi3g1v0371500.1
LjG1.1_chr3	PGSB	exon	76152411	76152738	.	+	.	ID=LotjaGi3g1v0371500.1.exon.1;Parent=LotjaGi3g1v0371500.1
LjG1.1_chr3	PGSB	CDS	76152583	76152738	.	+	0	ID=LotjaGi3g1v0371500.1.CDS.1;Parent=LotjaGi3g1v0371500.1
LjG1.1_chr3	PGSB	exon	76152831	76153044	.	+	.	ID=LotjaGi3g1v0371500.1.exon.2;Parent=LotjaGi3g1v0371500.1
LjG1.1_chr3	PGSB	CDS	76152831	76153044	.	+	0	ID=LotjaGi3g1v0371500.1.CDS.2;Parent=LotjaGi3g1v0371500.1
LjG1.1_chr3	PGSB	exon	76154398	76154564	.	+	.	ID=LotjaGi3g1v0371500.1.exon.3;Parent=LotjaGi3g1v0371500.1
LjG1.1_chr3	PGSB	CDS	76154398	76154564	.	+	2	ID=LotjaGi3g1v0371500.1.CDS.3;Parent=LotjaGi3g1v0371500.1
LjG1.1_chr3	PGSB	exon	76154688	76154812	.	+	.	ID=LotjaGi3g1v0371500.1.exon.4;Parent=LotjaGi3g1v0371500.1
LjG1.1_chr3	PGSB	CDS	76154688	76154812	.	+	0	ID=LotjaGi3g1v0371500.1.CDS.4;Parent=LotjaGi3g1v0371500.1
LjG1.1_chr3	PGSB	exon	76155019	76155079	.	+	.	ID=LotjaGi3g1v0371500.1.exon.5;Parent=LotjaGi3g1v0371500.1
LjG1.1_chr3	PGSB	CDS	76155019	76155079	.	+	1	ID=LotjaGi3g1v0371500.1.CDS.5;Parent=LotjaGi3g1v0371500.1
LjG1.1_chr3	PGSB	exon	76155731	76155779	.	+	.	ID=LotjaGi3g1v0371500.1.exon.6;Parent=LotjaGi3g1v0371500.1
LjG1.1_chr3	PGSB	CDS	76155731	76155779	.	+	0	ID=LotjaGi3g1v0371500.1.CDS.6;Parent=LotjaGi3g1v0371500.1
LjG1.1_chr3	PGSB	CDS	76156384	76156463	.	+	2	ID=LotjaGi3g1v0371500.1.CDS.7;Parent=LotjaGi3g1v0371500.1
LjG1.1_chr3	PGSB	exon	76156384	76157268	.	+	.	ID=LotjaGi3g1v0371500.1.exon.7;Parent=LotjaGi3g1v0371500.1
LjG1.1_chr3	PGSB	three_prime_UTR	76156464	76157268	.	+	.	ID=LotjaGi3g1v0371500.1.three_prime_UTR.2;Parent=LotjaGi3g1v0371500.1
###
###
LjG1.1_chr3	PGSB	gene	76174950	76178442	.	-	.	ID=LotjaGi3g1v0371700
LjG1.1_chr3	PGSB	mRNA	76174950	76178338	.	-	.	ID=LotjaGi3g1v0371700.1;Parent=LotjaGi3g1v0371700
LjG1.1_chr3	PGSB	three_prime_UTR	76174950	76175326	.	-	.	ID=LotjaGi3g1v0371700.1.three_prime_UTR.1;Parent=LotjaGi3g1v0371700.1
LjG1.1_chr3	PGSB	exon	76174950	76175381	.	-	.	ID=LotjaGi3g1v0371700.1.exon.1;Parent=LotjaGi3g1v0371700.1
LjG1.1_chr3	PGSB	CDS	76175327	76175381	.	-	1	ID=LotjaGi3g1v0371700.1.CDS.1;Parent=LotjaGi3g1v0371700.1
LjG1.1_chr3	PGSB	exon	76176078	76176273	.	-	.	ID=LotjaGi3g1v0371700.1.exon.2;Parent=LotjaGi3g1v0371700.1
LjG1.1_chr3	PGSB	CDS	76176078	76176273	.	-	2	ID=LotjaGi3g1v0371700.1.CDS.2;Parent=LotjaGi3g1v0371700.1
LjG1.1_chr3	PGSB	exon	76176765	76177051	.	-	.	ID=LotjaGi3g1v0371700.1.exon.3;Parent=LotjaGi3g1v0371700.1
LjG1.1_chr3	PGSB	CDS	76176765	76177051	.	-	1	ID=LotjaGi3g1v0371700.1.CDS.3;Parent=LotjaGi3g1v0371700.1
LjG1.1_chr3	PGSB	CDS	76177641	76177981	.	-	0	ID=LotjaGi3g1v0371700.1.CDS.4;Parent=LotjaGi3g1v0371700.1
LjG1.1_chr3	PGSB	exon	76177641	76178063	.	-	.	ID=LotjaGi3g1v0371700.1.exon.4;Parent=LotjaGi3g1v0371700.1
LjG1.1_chr3	PGSB	five_prime_UTR	76177982	76178063	.	-	.	ID=LotjaGi3g1v0371700.1.five_prime_UTR.2;Parent=LotjaGi3g1v0371700.1
LjG1.1_chr3	PGSB	exon	76178274	76178338	.	-	.	ID=LotjaGi3g1v0371700.1.exon.5;Parent=LotjaGi3g1v0371700.1
LjG1.1_chr3	PGSB	five_prime_UTR	76178274	76178338	.	-	.	ID=LotjaGi3g1v0371700.1.five_prime_UTR.3;Parent=LotjaGi3g1v0371700.1
LjG1.1_chr3	PGSB	mRNA	76174950	76178427	.	-	.	ID=LotjaGi3g1v0371700.2;Parent=LotjaGi3g1v0371700
LjG1.1_chr3	PGSB	three_prime_UTR	76174950	76175326	.	-	.	ID=LotjaGi3g1v0371700.2.three_prime_UTR.1;Parent=LotjaGi3g1v0371700.2
LjG1.1_chr3	PGSB	exon	76174950	76175381	.	-	.	ID=LotjaGi3g1v0371700.2.exon.1;Parent=LotjaGi3g1v0371700.2
LjG1.1_chr3	PGSB	CDS	76175327	76175381	.	-	1	ID=LotjaGi3g1v0371700.2.CDS.1;Parent=LotjaGi3g1v0371700.2
LjG1.1_chr3	PGSB	exon	76176078	76176222	.	-	.	ID=LotjaGi3g1v0371700.2.exon.2;Parent=LotjaGi3g1v0371700.2
LjG1.1_chr3	PGSB	CDS	76176078	76176222	.	-	2	ID=LotjaGi3g1v0371700.2.CDS.2;Parent=LotjaGi3g1v0371700.2
LjG1.1_chr3	PGSB	exon	76176765	76177051	.	-	.	ID=LotjaGi3g1v0371700.2.exon.3;Parent=LotjaGi3g1v0371700.2
LjG1.1_chr3	PGSB	CDS	76176765	76177051	.	-	1	ID=LotjaGi3g1v0371700.2.CDS.3;Parent=LotjaGi3g1v0371700.2
LjG1.1_chr3	PGSB	CDS	76177641	76177981	.	-	0	ID=LotjaGi3g1v0371700.2.CDS.4;Parent=LotjaGi3g1v0371700.2
LjG1.1_chr3	PGSB	exon	76177641	76178427	.	-	.	ID=LotjaGi3g1v0371700.2.exon.4;Parent=LotjaGi3g1v0371700.2
LjG1.1_chr3	PGSB	five_prime_UTR	76177982	76178427	.	-	.	ID=LotjaGi3g1v0371700.2.five_prime_UTR.2;Parent=LotjaGi3g1v0371700.2
LjG1.1_chr3	PGSB	mRNA	76174983	76178442	.	-	.	ID=LotjaGi3g1v0371700.3;Parent=LotjaGi3g1v0371700
LjG1.1_chr3	PGSB	three_prime_UTR	76174983	76175326	.	-	.	ID=LotjaGi3g1v0371700.3.three_prime_UTR.1;Parent=LotjaGi3g1v0371700.3
LjG1.1_chr3	PGSB	exon	76174983	76175381	.	-	.	ID=LotjaGi3g1v0371700.3.exon.1;Parent=LotjaGi3g1v0371700.3
LjG1.1_chr3	PGSB	CDS	76175327	76175381	.	-	1	ID=LotjaGi3g1v0371700.3.CDS.1;Parent=LotjaGi3g1v0371700.3
LjG1.1_chr3	PGSB	exon	76176078	76176222	.	-	.	ID=LotjaGi3g1v0371700.3.exon.2;Parent=LotjaGi3g1v0371700.3
LjG1.1_chr3	PGSB	CDS	76176078	76176222	.	-	2	ID=LotjaGi3g1v0371700.3.CDS.2;Parent=LotjaGi3g1v0371700.3
LjG1.1_chr3	PGSB	exon	76176765	76177051	.	-	.	ID=LotjaGi3g1v0371700.3.exon.3;Parent=LotjaGi3g1v0371700.3
LjG1.1_chr3	PGSB	CDS	76176765	76177051	.	-	1	ID=LotjaGi3g1v0371700.3.CDS.3;Parent=LotjaGi3g1v0371700.3
LjG1.1_chr3	PGSB	CDS	76177641	76177981	.	-	0	ID=LotjaGi3g1v0371700.3.CDS.4;Parent=LotjaGi3g1v0371700.3
LjG1.1_chr3	PGSB	exon	76177641	76178063	.	-	.	ID=LotjaGi3g1v0371700.3.exon.4;Parent=LotjaGi3g1v0371700.3
LjG1.1_chr3	PGSB	five_prime_UTR	76177982	76178063	.	-	.	ID=LotjaGi3g1v0371700.3.five_prime_UTR.2;Parent=LotjaGi3g1v0371700.3
LjG1.1_chr3	PGSB	exon	76178168	76178442	.	-	.	ID=LotjaGi3g1v0371700.3.exon.5;Parent=LotjaGi3g1v0371700.3
LjG1.1_chr3	PGSB	five_prime_UTR	76178168	76178442	.	-	.	ID=LotjaGi3g1v0371700.3.five_prime_UTR.3;Parent=LotjaGi3g1v0371700.3
###
LjG1.1_chr3	PGSB	gene	76182611	76189365	.	-	.	ID=LotjaGi3g1v0371800
LjG1.1_chr3	PGSB	mRNA	76182611	76189365	.	-	.	ID=LotjaGi3g1v0371800.1;Parent=LotjaGi3g1v0371800
LjG1.1_chr3	PGSB	three_prime_UTR	76182611	76183056	.	-	.	ID=LotjaGi3g1v0371800.1.three_prime_UTR.1;Parent=LotjaGi3g1v0371800.1
LjG1.1_chr3	PGSB	exon	76182611	76183395	.	-	.	ID=LotjaGi3g1v0371800.1.exon.1;Parent=LotjaGi3g1v0371800.1
LjG1.1_chr3	PGSB	CDS	76183057	76183395	.	-	0	ID=LotjaGi3g1v0371800.1.CDS.1;Parent=LotjaGi3g1v0371800.1
LjG1.1_chr3	PGSB	exon	76183634	76183715	.	-	.	ID=LotjaGi3g1v0371800.1.exon.2;Parent=LotjaGi3g1v0371800.1
LjG1.1_chr3	PGSB	CDS	76183634	76183715	.	-	1	ID=LotjaGi3g1v0371800.1.CDS.2;Parent=LotjaGi3g1v0371800.1
LjG1.1_chr3	PGSB	exon	76185804	76185934	.	-	.	ID=LotjaGi3g1v0371800.1.exon.3;Parent=LotjaGi3g1v0371800.1
LjG1.1_chr3	PGSB	CDS	76185804	76185934	.	-	0	ID=LotjaGi3g1v0371800.1.CDS.3;Parent=LotjaGi3g1v0371800.1
LjG1.1_chr3	PGSB	exon	76186008	76186106	.	-	.	ID=LotjaGi3g1v0371800.1.exon.4;Parent=LotjaGi3g1v0371800.1
LjG1.1_chr3	PGSB	CDS	76186008	76186106	.	-	0	ID=LotjaGi3g1v0371800.1.CDS.4;Parent=LotjaGi3g1v0371800.1
LjG1.1_chr3	PGSB	exon	76186225	76186380	.	-	.	ID=LotjaGi3g1v0371800.1.exon.5;Parent=LotjaGi3g1v0371800.1
LjG1.1_chr3	PGSB	CDS	76186225	76186380	.	-	0	ID=LotjaGi3g1v0371800.1.CDS.5;Parent=LotjaGi3g1v0371800.1
LjG1.1_chr3	PGSB	exon	76186508	76186582	.	-	.	ID=LotjaGi3g1v0371800.1.exon.6;Parent=LotjaGi3g1v0371800.1
LjG1.1_chr3	PGSB	CDS	76186508	76186582	.	-	0	ID=LotjaGi3g1v0371800.1.CDS.6;Parent=LotjaGi3g1v0371800.1
LjG1.1_chr3	PGSB	exon	76187502	76187684	.	-	.	ID=LotjaGi3g1v0371800.1.exon.7;Parent=LotjaGi3g1v0371800.1
LjG1.1_chr3	PGSB	CDS	76187502	76187684	.	-	0	ID=LotjaGi3g1v0371800.1.CDS.7;Parent=LotjaGi3g1v0371800.1
LjG1.1_chr3	PGSB	exon	76187848	76187998	.	-	.	ID=LotjaGi3g1v0371800.1.exon.8;Parent=LotjaGi3g1v0371800.1
LjG1.1_chr3	PGSB	CDS	76187848	76187998	.	-	1	ID=LotjaGi3g1v0371800.1.CDS.8;Parent=LotjaGi3g1v0371800.1
LjG1.1_chr3	PGSB	CDS	76188791	76189059	.	-	0	ID=LotjaGi3g1v0371800.1.CDS.9;Parent=LotjaGi3g1v0371800.1
LjG1.1_chr3	PGSB	exon	76188791	76189365	.	-	.	ID=LotjaGi3g1v0371800.1.exon.9;Parent=LotjaGi3g1v0371800.1
LjG1.1_chr3	PGSB	five_prime_UTR	76189060	76189365	.	-	.	ID=LotjaGi3g1v0371800.1.five_prime_UTR.2;Parent=LotjaGi3g1v0371800.1
###
LjG1.1_chr3	PGSB	gene	76192295	76199440	.	-	.	ID=LotjaGi3g1v0371900
LjG1.1_chr3	PGSB	mRNA	76192295	76199440	.	-	.	ID=LotjaGi3g1v0371900.1;Parent=LotjaGi3g1v0371900
LjG1.1_chr3	PGSB	three_prime_UTR	76192295	76193529	.	-	.	ID=LotjaGi3g1v0371900.1.three_prime_UTR.1;Parent=LotjaGi3g1v0371900.1
LjG1.1_chr3	PGSB	exon	76192295	76193622	.	-	.	ID=LotjaGi3g1v0371900.1.exon.1;Parent=LotjaGi3g1v0371900.1
LjG1.1_chr3	PGSB	CDS	76193530	76193622	.	-	0	ID=LotjaGi3g1v0371900.1.CDS.1;Parent=LotjaGi3g1v0371900.1
LjG1.1_chr3	PGSB	exon	76194065	76194895	.	-	.	ID=LotjaGi3g1v0371900.1.exon.2;Parent=LotjaGi3g1v0371900.1
LjG1.1_chr3	PGSB	CDS	76194065	76194895	.	-	0	ID=LotjaGi3g1v0371900.1.CDS.2;Parent=LotjaGi3g1v0371900.1
LjG1.1_chr3	PGSB	exon	76195034	76195198	.	-	.	ID=LotjaGi3g1v0371900.1.exon.3;Parent=LotjaGi3g1v0371900.1
LjG1.1_chr3	PGSB	CDS	76195034	76195198	.	-	0	ID=LotjaGi3g1v0371900.1.CDS.3;Parent=LotjaGi3g1v0371900.1
LjG1.1_chr3	PGSB	exon	76195298	76195627	.	-	.	ID=LotjaGi3g1v0371900.1.exon.4;Parent=LotjaGi3g1v0371900.1
LjG1.1_chr3	PGSB	CDS	76195298	76195627	.	-	0	ID=LotjaGi3g1v0371900.1.CDS.4;Parent=LotjaGi3g1v0371900.1
LjG1.1_chr3	PGSB	exon	76195756	76195818	.	-	.	ID=LotjaGi3g1v0371900.1.exon.5;Parent=LotjaGi3g1v0371900.1
LjG1.1_chr3	PGSB	CDS	76195756	76195818	.	-	0	ID=LotjaGi3g1v0371900.1.CDS.5;Parent=LotjaGi3g1v0371900.1
LjG1.1_chr3	PGSB	exon	76195923	76196036	.	-	.	ID=LotjaGi3g1v0371900.1.exon.6;Parent=LotjaGi3g1v0371900.1
LjG1.1_chr3	PGSB	CDS	76195923	76196036	.	-	0	ID=LotjaGi3g1v0371900.1.CDS.6;Parent=LotjaGi3g1v0371900.1
LjG1.1_chr3	PGSB	exon	76196359	76196520	.	-	.	ID=LotjaGi3g1v0371900.1.exon.7;Parent=LotjaGi3g1v0371900.1
LjG1.1_chr3	PGSB	CDS	76196359	76196520	.	-	0	ID=LotjaGi3g1v0371900.1.CDS.7;Parent=LotjaGi3g1v0371900.1
LjG1.1_chr3	PGSB	exon	76196614	76196676	.	-	.	ID=LotjaGi3g1v0371900.1.exon.8;Parent=LotjaGi3g1v0371900.1
LjG1.1_chr3	PGSB	CDS	76196614	76196676	.	-	0	ID=LotjaGi3g1v0371900.1.CDS.8;Parent=LotjaGi3g1v0371900.1
LjG1.1_chr3	PGSB	exon	76196888	76196995	.	-	.	ID=LotjaGi3g1v0371900.1.exon.9;Parent=LotjaGi3g1v0371900.1
LjG1.1_chr3	PGSB	CDS	76196888	76196995	.	-	0	ID=LotjaGi3g1v0371900.1.CDS.9;Parent=LotjaGi3g1v0371900.1
LjG1.1_chr3	PGSB	exon	76198573	76198650	.	-	.	ID=LotjaGi3g1v0371900.1.exon.10;Parent=LotjaGi3g1v0371900.1
LjG1.1_chr3	PGSB	CDS	76198573	76198650	.	-	0	ID=LotjaGi3g1v0371900.1.CDS.10;Parent=LotjaGi3g1v0371900.1
LjG1.1_chr3	PGSB	CDS	76198741	76198854	.	-	0	ID=LotjaGi3g1v0371900.1.CDS.11;Parent=LotjaGi3g1v0371900.1
LjG1.1_chr3	PGSB	exon	76198741	76199440	.	-	.	ID=LotjaGi3g1v0371900.1.exon.11;Parent=LotjaGi3g1v0371900.1
LjG1.1_chr3	PGSB	five_prime_UTR	76198855	76199440	.	-	.	ID=LotjaGi3g1v0371900.1.five_prime_UTR.2;Parent=LotjaGi3g1v0371900.1
LjG1.1_chr3	PGSB	mRNA	76192295	76199440	.	-	.	ID=LotjaGi3g1v0371900.2;Parent=LotjaGi3g1v0371900
LjG1.1_chr3	PGSB	three_prime_UTR	76192295	76193529	.	-	.	ID=LotjaGi3g1v0371900.2.three_prime_UTR.1;Parent=LotjaGi3g1v0371900.2
LjG1.1_chr3	PGSB	exon	76192295	76193622	.	-	.	ID=LotjaGi3g1v0371900.2.exon.1;Parent=LotjaGi3g1v0371900.2
LjG1.1_chr3	PGSB	CDS	76193530	76193622	.	-	0	ID=LotjaGi3g1v0371900.2.CDS.1;Parent=LotjaGi3g1v0371900.2
LjG1.1_chr3	PGSB	exon	76194083	76194895	.	-	.	ID=LotjaGi3g1v0371900.2.exon.2;Parent=LotjaGi3g1v0371900.2
LjG1.1_chr3	PGSB	CDS	76194083	76194895	.	-	0	ID=LotjaGi3g1v0371900.2.CDS.2;Parent=LotjaGi3g1v0371900.2
LjG1.1_chr3	PGSB	exon	76195034	76195198	.	-	.	ID=LotjaGi3g1v0371900.2.exon.3;Parent=LotjaGi3g1v0371900.2
LjG1.1_chr3	PGSB	CDS	76195034	76195198	.	-	0	ID=LotjaGi3g1v0371900.2.CDS.3;Parent=LotjaGi3g1v0371900.2
LjG1.1_chr3	PGSB	exon	76195298	76195627	.	-	.	ID=LotjaGi3g1v0371900.2.exon.4;Parent=LotjaGi3g1v0371900.2
LjG1.1_chr3	PGSB	CDS	76195298	76195627	.	-	0	ID=LotjaGi3g1v0371900.2.CDS.4;Parent=LotjaGi3g1v0371900.2
LjG1.1_chr3	PGSB	exon	76195756	76195818	.	-	.	ID=LotjaGi3g1v0371900.2.exon.5;Parent=LotjaGi3g1v0371900.2
LjG1.1_chr3	PGSB	CDS	76195756	76195818	.	-	0	ID=LotjaGi3g1v0371900.2.CDS.5;Parent=LotjaGi3g1v0371900.2
LjG1.1_chr3	PGSB	exon	76195923	76196036	.	-	.	ID=LotjaGi3g1v0371900.2.exon.6;Parent=LotjaGi3g1v0371900.2
LjG1.1_chr3	PGSB	CDS	76195923	76196036	.	-	0	ID=LotjaGi3g1v0371900.2.CDS.6;Parent=LotjaGi3g1v0371900.2
LjG1.1_chr3	PGSB	exon	76196359	76196520	.	-	.	ID=LotjaGi3g1v0371900.2.exon.7;Parent=LotjaGi3g1v0371900.2
LjG1.1_chr3	PGSB	CDS	76196359	76196520	.	-	0	ID=LotjaGi3g1v0371900.2.CDS.7;Parent=LotjaGi3g1v0371900.2
LjG1.1_chr3	PGSB	exon	76196614	76196676	.	-	.	ID=LotjaGi3g1v0371900.2.exon.8;Parent=LotjaGi3g1v0371900.2
LjG1.1_chr3	PGSB	CDS	76196614	76196676	.	-	0	ID=LotjaGi3g1v0371900.2.CDS.8;Parent=LotjaGi3g1v0371900.2
LjG1.1_chr3	PGSB	exon	76196888	76196995	.	-	.	ID=LotjaGi3g1v0371900.2.exon.9;Parent=LotjaGi3g1v0371900.2
LjG1.1_chr3	PGSB	CDS	76196888	76196995	.	-	0	ID=LotjaGi3g1v0371900.2.CDS.9;Parent=LotjaGi3g1v0371900.2
LjG1.1_chr3	PGSB	exon	76198573	76198650	.	-	.	ID=LotjaGi3g1v0371900.2.exon.10;Parent=LotjaGi3g1v0371900.2
LjG1.1_chr3	PGSB	CDS	76198573	76198650	.	-	0	ID=LotjaGi3g1v0371900.2.CDS.10;Parent=LotjaGi3g1v0371900.2
LjG1.1_chr3	PGSB	CDS	76198741	76198854	.	-	0	ID=LotjaGi3g1v0371900.2.CDS.11;Parent=LotjaGi3g1v0371900.2
LjG1.1_chr3	PGSB	exon	76198741	76199440	.	-	.	ID=LotjaGi3g1v0371900.2.exon.11;Parent=LotjaGi3g1v0371900.2
LjG1.1_chr3	PGSB	five_prime_UTR	76198855	76199440	.	-	.	ID=LotjaGi3g1v0371900.2.five_prime_UTR.2;Parent=LotjaGi3g1v0371900.2
LjG1.1_chr3	PGSB	mRNA	76192789	76199311	.	-	.	ID=LotjaGi3g1v0371900.3;Parent=LotjaGi3g1v0371900
LjG1.1_chr3	PGSB	three_prime_UTR	76192789	76193423	.	-	.	ID=LotjaGi3g1v0371900.3.three_prime_UTR.1;Parent=LotjaGi3g1v0371900.3
LjG1.1_chr3	PGSB	exon	76192789	76193451	.	-	.	ID=LotjaGi3g1v0371900.3.exon.1;Parent=LotjaGi3g1v0371900.3
LjG1.1_chr3	PGSB	CDS	76193424	76193451	.	-	1	ID=LotjaGi3g1v0371900.3.CDS.1;Parent=LotjaGi3g1v0371900.3
LjG1.1_chr3	PGSB	exon	76193546	76193622	.	-	.	ID=LotjaGi3g1v0371900.3.exon.2;Parent=LotjaGi3g1v0371900.3
LjG1.1_chr3	PGSB	CDS	76193546	76193622	.	-	0	ID=LotjaGi3g1v0371900.3.CDS.2;Parent=LotjaGi3g1v0371900.3
LjG1.1_chr3	PGSB	exon	76194083	76194895	.	-	.	ID=LotjaGi3g1v0371900.3.exon.3;Parent=LotjaGi3g1v0371900.3
LjG1.1_chr3	PGSB	CDS	76194083	76194895	.	-	0	ID=LotjaGi3g1v0371900.3.CDS.3;Parent=LotjaGi3g1v0371900.3
LjG1.1_chr3	PGSB	exon	76195034	76195198	.	-	.	ID=LotjaGi3g1v0371900.3.exon.4;Parent=LotjaGi3g1v0371900.3
LjG1.1_chr3	PGSB	CDS	76195034	76195198	.	-	0	ID=LotjaGi3g1v0371900.3.CDS.4;Parent=LotjaGi3g1v0371900.3
LjG1.1_chr3	PGSB	exon	76195298	76195627	.	-	.	ID=LotjaGi3g1v0371900.3.exon.5;Parent=LotjaGi3g1v0371900.3
LjG1.1_chr3	PGSB	CDS	76195298	76195627	.	-	0	ID=LotjaGi3g1v0371900.3.CDS.5;Parent=LotjaGi3g1v0371900.3
LjG1.1_chr3	PGSB	exon	76195756	76195818	.	-	.	ID=LotjaGi3g1v0371900.3.exon.6;Parent=LotjaGi3g1v0371900.3
LjG1.1_chr3	PGSB	CDS	76195756	76195818	.	-	0	ID=LotjaGi3g1v0371900.3.CDS.6;Parent=LotjaGi3g1v0371900.3
LjG1.1_chr3	PGSB	exon	76195923	76196036	.	-	.	ID=LotjaGi3g1v0371900.3.exon.7;Parent=LotjaGi3g1v0371900.3
LjG1.1_chr3	PGSB	CDS	76195923	76196036	.	-	0	ID=LotjaGi3g1v0371900.3.CDS.7;Parent=LotjaGi3g1v0371900.3
LjG1.1_chr3	PGSB	exon	76196359	76196520	.	-	.	ID=LotjaGi3g1v0371900.3.exon.8;Parent=LotjaGi3g1v0371900.3
LjG1.1_chr3	PGSB	CDS	76196359	76196520	.	-	0	ID=LotjaGi3g1v0371900.3.CDS.8;Parent=LotjaGi3g1v0371900.3
LjG1.1_chr3	PGSB	exon	76196614	76196676	.	-	.	ID=LotjaGi3g1v0371900.3.exon.9;Parent=LotjaGi3g1v0371900.3
LjG1.1_chr3	PGSB	CDS	76196614	76196676	.	-	0	ID=LotjaGi3g1v0371900.3.CDS.9;Parent=LotjaGi3g1v0371900.3
LjG1.1_chr3	PGSB	exon	76196888	76196995	.	-	.	ID=LotjaGi3g1v0371900.3.exon.10;Parent=LotjaGi3g1v0371900.3
LjG1.1_chr3	PGSB	CDS	76196888	76196995	.	-	0	ID=LotjaGi3g1v0371900.3.CDS.10;Parent=LotjaGi3g1v0371900.3
LjG1.1_chr3	PGSB	exon	76198573	76198650	.	-	.	ID=LotjaGi3g1v0371900.3.exon.11;Parent=LotjaGi3g1v0371900.3
LjG1.1_chr3	PGSB	CDS	76198573	76198650	.	-	0	ID=LotjaGi3g1v0371900.3.CDS.11;Parent=LotjaGi3g1v0371900.3
LjG1.1_chr3	PGSB	CDS	76198741	76198854	.	-	0	ID=LotjaGi3g1v0371900.3.CDS.12;Parent=LotjaGi3g1v0371900.3
LjG1.1_chr3	PGSB	exon	76198741	76199311	.	-	.	ID=LotjaGi3g1v0371900.3.exon.12;Parent=LotjaGi3g1v0371900.3
LjG1.1_chr3	PGSB	five_prime_UTR	76198855	76199311	.	-	.	ID=LotjaGi3g1v0371900.3.five_prime_UTR.2;Parent=LotjaGi3g1v0371900.3
###
LjG1.1_chr3	PGSB	gene	76206347	76207453	.	-	.	ID=LotjaGi3g1v0372000
LjG1.1_chr3	PGSB	mRNA	76206347	76207453	.	-	.	ID=LotjaGi3g1v0372000.1;Parent=LotjaGi3g1v0372000
LjG1.1_chr3	PGSB	three_prime_UTR	76206347	76206447	.	-	.	ID=LotjaGi3g1v0372000.1.three_prime_UTR.1;Parent=LotjaGi3g1v0372000.1
LjG1.1_chr3	PGSB	exon	76206347	76207453	.	-	.	ID=LotjaGi3g1v0372000.1.exon.1;Parent=LotjaGi3g1v0372000.1
LjG1.1_chr3	PGSB	CDS	76206448	76207299	.	-	0	ID=LotjaGi3g1v0372000.1.CDS.1;Parent=LotjaGi3g1v0372000.1
LjG1.1_chr3	PGSB	five_prime_UTR	76207300	76207453	.	-	.	ID=LotjaGi3g1v0372000.1.five_prime_UTR.2;Parent=LotjaGi3g1v0372000.1
###
LjG1.1_chr3	PGSB	gene	76209921	76213699	.	+	.	ID=LotjaGi3g1v0372100
LjG1.1_chr3	PGSB	mRNA	76209921	76213699	.	+	.	ID=LotjaGi3g1v0372100.1;Parent=LotjaGi3g1v0372100
LjG1.1_chr3	PGSB	five_prime_UTR	76209921	76211497	.	+	.	ID=LotjaGi3g1v0372100.1.five_prime_UTR.1;Parent=LotjaGi3g1v0372100.1
LjG1.1_chr3	PGSB	exon	76209921	76211890	.	+	.	ID=LotjaGi3g1v0372100.1.exon.1;Parent=LotjaGi3g1v0372100.1
LjG1.1_chr3	PGSB	CDS	76211498	76211890	.	+	0	ID=LotjaGi3g1v0372100.1.CDS.1;Parent=LotjaGi3g1v0372100.1
LjG1.1_chr3	PGSB	exon	76212494	76212700	.	+	.	ID=LotjaGi3g1v0372100.1.exon.2;Parent=LotjaGi3g1v0372100.1
LjG1.1_chr3	PGSB	CDS	76212494	76212700	.	+	0	ID=LotjaGi3g1v0372100.1.CDS.2;Parent=LotjaGi3g1v0372100.1
LjG1.1_chr3	PGSB	CDS	76212795	76213379	.	+	0	ID=LotjaGi3g1v0372100.1.CDS.3;Parent=LotjaGi3g1v0372100.1
LjG1.1_chr3	PGSB	exon	76212795	76213699	.	+	.	ID=LotjaGi3g1v0372100.1.exon.3;Parent=LotjaGi3g1v0372100.1
LjG1.1_chr3	PGSB	three_prime_UTR	76213380	76213699	.	+	.	ID=LotjaGi3g1v0372100.1.three_prime_UTR.2;Parent=LotjaGi3g1v0372100.1
LjG1.1_chr3	PGSB	mRNA	76209939	76213697	.	+	.	ID=LotjaGi3g1v0372100.2;Parent=LotjaGi3g1v0372100
LjG1.1_chr3	PGSB	exon	76209939	76210356	.	+	.	ID=LotjaGi3g1v0372100.2.exon.1;Parent=LotjaGi3g1v0372100.2
LjG1.1_chr3	PGSB	five_prime_UTR	76209939	76210356	.	+	.	ID=LotjaGi3g1v0372100.2.five_prime_UTR.1;Parent=LotjaGi3g1v0372100.2
LjG1.1_chr3	PGSB	five_prime_UTR	76210511	76211497	.	+	.	ID=LotjaGi3g1v0372100.2.five_prime_UTR.2;Parent=LotjaGi3g1v0372100.2
LjG1.1_chr3	PGSB	exon	76210511	76211890	.	+	.	ID=LotjaGi3g1v0372100.2.exon.2;Parent=LotjaGi3g1v0372100.2
LjG1.1_chr3	PGSB	CDS	76211498	76211890	.	+	0	ID=LotjaGi3g1v0372100.2.CDS.1;Parent=LotjaGi3g1v0372100.2
LjG1.1_chr3	PGSB	exon	76212494	76212700	.	+	.	ID=LotjaGi3g1v0372100.2.exon.3;Parent=LotjaGi3g1v0372100.2
LjG1.1_chr3	PGSB	CDS	76212494	76212700	.	+	0	ID=LotjaGi3g1v0372100.2.CDS.2;Parent=LotjaGi3g1v0372100.2
LjG1.1_chr3	PGSB	CDS	76212795	76213379	.	+	0	ID=LotjaGi3g1v0372100.2.CDS.3;Parent=LotjaGi3g1v0372100.2
LjG1.1_chr3	PGSB	exon	76212795	76213697	.	+	.	ID=LotjaGi3g1v0372100.2.exon.4;Parent=LotjaGi3g1v0372100.2
LjG1.1_chr3	PGSB	three_prime_UTR	76213380	76213697	.	+	.	ID=LotjaGi3g1v0372100.2.three_prime_UTR.3;Parent=LotjaGi3g1v0372100.2
LjG1.1_chr3	PGSB	mRNA	76211498	76213607	.	+	.	ID=LotjaGi3g1v0372100.3;Parent=LotjaGi3g1v0372100
LjG1.1_chr3	PGSB	exon	76211498	76211890	.	+	.	ID=LotjaGi3g1v0372100.3.exon.1;Parent=LotjaGi3g1v0372100.3
LjG1.1_chr3	PGSB	CDS	76211498	76211890	.	+	0	ID=LotjaGi3g1v0372100.3.CDS.1;Parent=LotjaGi3g1v0372100.3
LjG1.1_chr3	PGSB	exon	76212494	76212700	.	+	.	ID=LotjaGi3g1v0372100.3.exon.2;Parent=LotjaGi3g1v0372100.3
LjG1.1_chr3	PGSB	CDS	76212494	76212700	.	+	0	ID=LotjaGi3g1v0372100.3.CDS.2;Parent=LotjaGi3g1v0372100.3
LjG1.1_chr3	PGSB	CDS	76212795	76213379	.	+	0	ID=LotjaGi3g1v0372100.3.CDS.3;Parent=LotjaGi3g1v0372100.3
LjG1.1_chr3	PGSB	exon	76212795	76213383	.	+	.	ID=LotjaGi3g1v0372100.3.exon.3;Parent=LotjaGi3g1v0372100.3
LjG1.1_chr3	PGSB	three_prime_UTR	76213380	76213383	.	+	.	ID=LotjaGi3g1v0372100.3.three_prime_UTR.1;Parent=LotjaGi3g1v0372100.3
LjG1.1_chr3	PGSB	exon	76213593	76213607	.	+	.	ID=LotjaGi3g1v0372100.3.exon.4;Parent=LotjaGi3g1v0372100.3
LjG1.1_chr3	PGSB	three_prime_UTR	76213593	76213607	.	+	.	ID=LotjaGi3g1v0372100.3.three_prime_UTR.2;Parent=LotjaGi3g1v0372100.3
###
###
###
LjG1.1_chr3	PGSB	gene	76274444	76284406	.	-	.	ID=LotjaGi3g1v0372400
LjG1.1_chr3	PGSB	mRNA	76274444	76284406	.	-	.	ID=LotjaGi3g1v0372400.1;Parent=LotjaGi3g1v0372400
LjG1.1_chr3	PGSB	exon	76274444	76275423	.	-	.	ID=LotjaGi3g1v0372400.1.exon.1;Parent=LotjaGi3g1v0372400.1
LjG1.1_chr3	PGSB	three_prime_UTR	76274444	76275423	.	-	.	ID=LotjaGi3g1v0372400.1.three_prime_UTR.1;Parent=LotjaGi3g1v0372400.1
LjG1.1_chr3	PGSB	three_prime_UTR	76275854	76277116	.	-	.	ID=LotjaGi3g1v0372400.1.three_prime_UTR.2;Parent=LotjaGi3g1v0372400.1
LjG1.1_chr3	PGSB	exon	76275854	76277297	.	-	.	ID=LotjaGi3g1v0372400.1.exon.2;Parent=LotjaGi3g1v0372400.1
LjG1.1_chr3	PGSB	CDS	76277117	76277297	.	-	1	ID=LotjaGi3g1v0372400.1.CDS.1;Parent=LotjaGi3g1v0372400.1
LjG1.1_chr3	PGSB	exon	76278869	76279078	.	-	.	ID=LotjaGi3g1v0372400.1.exon.3;Parent=LotjaGi3g1v0372400.1
LjG1.1_chr3	PGSB	CDS	76278869	76279078	.	-	1	ID=LotjaGi3g1v0372400.1.CDS.2;Parent=LotjaGi3g1v0372400.1
LjG1.1_chr3	PGSB	CDS	76283962	76284356	.	-	0	ID=LotjaGi3g1v0372400.1.CDS.3;Parent=LotjaGi3g1v0372400.1
LjG1.1_chr3	PGSB	exon	76283962	76284406	.	-	.	ID=LotjaGi3g1v0372400.1.exon.4;Parent=LotjaGi3g1v0372400.1
LjG1.1_chr3	PGSB	five_prime_UTR	76284357	76284406	.	-	.	ID=LotjaGi3g1v0372400.1.five_prime_UTR.3;Parent=LotjaGi3g1v0372400.1
###
LjG1.1_chr3	PGSB	gene	76289046	76294057	.	-	.	ID=LotjaGi3g1v0372500
LjG1.1_chr3	PGSB	mRNA	76289046	76294057	.	-	.	ID=LotjaGi3g1v0372500.1;Parent=LotjaGi3g1v0372500
LjG1.1_chr3	PGSB	three_prime_UTR	76289046	76289395	.	-	.	ID=LotjaGi3g1v0372500.1.three_prime_UTR.1;Parent=LotjaGi3g1v0372500.1
LjG1.1_chr3	PGSB	exon	76289046	76289448	.	-	.	ID=LotjaGi3g1v0372500.1.exon.1;Parent=LotjaGi3g1v0372500.1
LjG1.1_chr3	PGSB	CDS	76289396	76289448	.	-	2	ID=LotjaGi3g1v0372500.1.CDS.1;Parent=LotjaGi3g1v0372500.1
LjG1.1_chr3	PGSB	exon	76289540	76289652	.	-	.	ID=LotjaGi3g1v0372500.1.exon.2;Parent=LotjaGi3g1v0372500.1
LjG1.1_chr3	PGSB	CDS	76289540	76289652	.	-	1	ID=LotjaGi3g1v0372500.1.CDS.2;Parent=LotjaGi3g1v0372500.1
LjG1.1_chr3	PGSB	exon	76289929	76289978	.	-	.	ID=LotjaGi3g1v0372500.1.exon.3;Parent=LotjaGi3g1v0372500.1
LjG1.1_chr3	PGSB	CDS	76289929	76289978	.	-	0	ID=LotjaGi3g1v0372500.1.CDS.3;Parent=LotjaGi3g1v0372500.1
LjG1.1_chr3	PGSB	exon	76290182	76290252	.	-	.	ID=LotjaGi3g1v0372500.1.exon.4;Parent=LotjaGi3g1v0372500.1
LjG1.1_chr3	PGSB	CDS	76290182	76290252	.	-	2	ID=LotjaGi3g1v0372500.1.CDS.4;Parent=LotjaGi3g1v0372500.1
LjG1.1_chr3	PGSB	exon	76290340	76290412	.	-	.	ID=LotjaGi3g1v0372500.1.exon.5;Parent=LotjaGi3g1v0372500.1
LjG1.1_chr3	PGSB	CDS	76290340	76290412	.	-	0	ID=LotjaGi3g1v0372500.1.CDS.5;Parent=LotjaGi3g1v0372500.1
LjG1.1_chr3	PGSB	exon	76290729	76290826	.	-	.	ID=LotjaGi3g1v0372500.1.exon.6;Parent=LotjaGi3g1v0372500.1
LjG1.1_chr3	PGSB	CDS	76290729	76290826	.	-	2	ID=LotjaGi3g1v0372500.1.CDS.6;Parent=LotjaGi3g1v0372500.1
LjG1.1_chr3	PGSB	exon	76290982	76291048	.	-	.	ID=LotjaGi3g1v0372500.1.exon.7;Parent=LotjaGi3g1v0372500.1
LjG1.1_chr3	PGSB	CDS	76290982	76291048	.	-	0	ID=LotjaGi3g1v0372500.1.CDS.7;Parent=LotjaGi3g1v0372500.1
LjG1.1_chr3	PGSB	exon	76291180	76291263	.	-	.	ID=LotjaGi3g1v0372500.1.exon.8;Parent=LotjaGi3g1v0372500.1
LjG1.1_chr3	PGSB	CDS	76291180	76291263	.	-	0	ID=LotjaGi3g1v0372500.1.CDS.8;Parent=LotjaGi3g1v0372500.1
LjG1.1_chr3	PGSB	exon	76291374	76291541	.	-	.	ID=LotjaGi3g1v0372500.1.exon.9;Parent=LotjaGi3g1v0372500.1
LjG1.1_chr3	PGSB	CDS	76291374	76291541	.	-	0	ID=LotjaGi3g1v0372500.1.CDS.9;Parent=LotjaGi3g1v0372500.1
LjG1.1_chr3	PGSB	exon	76291677	76291844	.	-	.	ID=LotjaGi3g1v0372500.1.exon.10;Parent=LotjaGi3g1v0372500.1
LjG1.1_chr3	PGSB	CDS	76291677	76291844	.	-	0	ID=LotjaGi3g1v0372500.1.CDS.10;Parent=LotjaGi3g1v0372500.1
LjG1.1_chr3	PGSB	exon	76292780	76293076	.	-	.	ID=LotjaGi3g1v0372500.1.exon.11;Parent=LotjaGi3g1v0372500.1
LjG1.1_chr3	PGSB	CDS	76292780	76293076	.	-	0	ID=LotjaGi3g1v0372500.1.CDS.11;Parent=LotjaGi3g1v0372500.1
LjG1.1_chr3	PGSB	exon	76293210	76293449	.	-	.	ID=LotjaGi3g1v0372500.1.exon.12;Parent=LotjaGi3g1v0372500.1
LjG1.1_chr3	PGSB	CDS	76293210	76293449	.	-	0	ID=LotjaGi3g1v0372500.1.CDS.12;Parent=LotjaGi3g1v0372500.1
LjG1.1_chr3	PGSB	CDS	76293882	76293923	.	-	0	ID=LotjaGi3g1v0372500.1.CDS.13;Parent=LotjaGi3g1v0372500.1
LjG1.1_chr3	PGSB	exon	76293882	76294057	.	-	.	ID=LotjaGi3g1v0372500.1.exon.13;Parent=LotjaGi3g1v0372500.1
LjG1.1_chr3	PGSB	five_prime_UTR	76293924	76294057	.	-	.	ID=LotjaGi3g1v0372500.1.five_prime_UTR.2;Parent=LotjaGi3g1v0372500.1
###
LjG1.1_chr3	PGSB	gene	76294840	76302255	.	-	.	ID=LotjaGi3g1v0372600
LjG1.1_chr3	PGSB	mRNA	76294840	76302255	.	-	.	ID=LotjaGi3g1v0372600.1;Parent=LotjaGi3g1v0372600
LjG1.1_chr3	PGSB	three_prime_UTR	76294840	76295005	.	-	.	ID=LotjaGi3g1v0372600.1.three_prime_UTR.1;Parent=LotjaGi3g1v0372600.1
LjG1.1_chr3	PGSB	exon	76294840	76295188	.	-	.	ID=LotjaGi3g1v0372600.1.exon.1;Parent=LotjaGi3g1v0372600.1
LjG1.1_chr3	PGSB	CDS	76295006	76295188	.	-	0	ID=LotjaGi3g1v0372600.1.CDS.1;Parent=LotjaGi3g1v0372600.1
LjG1.1_chr3	PGSB	exon	76295319	76295391	.	-	.	ID=LotjaGi3g1v0372600.1.exon.2;Parent=LotjaGi3g1v0372600.1
LjG1.1_chr3	PGSB	CDS	76295319	76295391	.	-	1	ID=LotjaGi3g1v0372600.1.CDS.2;Parent=LotjaGi3g1v0372600.1
LjG1.1_chr3	PGSB	exon	76295570	76295652	.	-	.	ID=LotjaGi3g1v0372600.1.exon.3;Parent=LotjaGi3g1v0372600.1
LjG1.1_chr3	PGSB	CDS	76295570	76295652	.	-	0	ID=LotjaGi3g1v0372600.1.CDS.3;Parent=LotjaGi3g1v0372600.1
LjG1.1_chr3	PGSB	exon	76296251	76296289	.	-	.	ID=LotjaGi3g1v0372600.1.exon.4;Parent=LotjaGi3g1v0372600.1
LjG1.1_chr3	PGSB	CDS	76296251	76296289	.	-	0	ID=LotjaGi3g1v0372600.1.CDS.4;Parent=LotjaGi3g1v0372600.1
LjG1.1_chr3	PGSB	exon	76296490	76296567	.	-	.	ID=LotjaGi3g1v0372600.1.exon.5;Parent=LotjaGi3g1v0372600.1
LjG1.1_chr3	PGSB	CDS	76296490	76296567	.	-	0	ID=LotjaGi3g1v0372600.1.CDS.5;Parent=LotjaGi3g1v0372600.1
LjG1.1_chr3	PGSB	exon	76297006	76297161	.	-	.	ID=LotjaGi3g1v0372600.1.exon.6;Parent=LotjaGi3g1v0372600.1
LjG1.1_chr3	PGSB	CDS	76297006	76297161	.	-	0	ID=LotjaGi3g1v0372600.1.CDS.6;Parent=LotjaGi3g1v0372600.1
LjG1.1_chr3	PGSB	exon	76297833	76297898	.	-	.	ID=LotjaGi3g1v0372600.1.exon.7;Parent=LotjaGi3g1v0372600.1
LjG1.1_chr3	PGSB	CDS	76297833	76297898	.	-	0	ID=LotjaGi3g1v0372600.1.CDS.7;Parent=LotjaGi3g1v0372600.1
LjG1.1_chr3	PGSB	exon	76298206	76298286	.	-	.	ID=LotjaGi3g1v0372600.1.exon.8;Parent=LotjaGi3g1v0372600.1
LjG1.1_chr3	PGSB	CDS	76298206	76298286	.	-	0	ID=LotjaGi3g1v0372600.1.CDS.8;Parent=LotjaGi3g1v0372600.1
LjG1.1_chr3	PGSB	exon	76298614	76298676	.	-	.	ID=LotjaGi3g1v0372600.1.exon.9;Parent=LotjaGi3g1v0372600.1
LjG1.1_chr3	PGSB	CDS	76298614	76298676	.	-	0	ID=LotjaGi3g1v0372600.1.CDS.9;Parent=LotjaGi3g1v0372600.1
LjG1.1_chr3	PGSB	exon	76299019	76299126	.	-	.	ID=LotjaGi3g1v0372600.1.exon.10;Parent=LotjaGi3g1v0372600.1
LjG1.1_chr3	PGSB	CDS	76299019	76299126	.	-	0	ID=LotjaGi3g1v0372600.1.CDS.10;Parent=LotjaGi3g1v0372600.1
LjG1.1_chr3	PGSB	exon	76299294	76299380	.	-	.	ID=LotjaGi3g1v0372600.1.exon.11;Parent=LotjaGi3g1v0372600.1
LjG1.1_chr3	PGSB	CDS	76299294	76299380	.	-	0	ID=LotjaGi3g1v0372600.1.CDS.11;Parent=LotjaGi3g1v0372600.1
LjG1.1_chr3	PGSB	exon	76299745	76299816	.	-	.	ID=LotjaGi3g1v0372600.1.exon.12;Parent=LotjaGi3g1v0372600.1
LjG1.1_chr3	PGSB	CDS	76299745	76299816	.	-	0	ID=LotjaGi3g1v0372600.1.CDS.12;Parent=LotjaGi3g1v0372600.1
LjG1.1_chr3	PGSB	exon	76299934	76299992	.	-	.	ID=LotjaGi3g1v0372600.1.exon.13;Parent=LotjaGi3g1v0372600.1
LjG1.1_chr3	PGSB	CDS	76299934	76299992	.	-	2	ID=LotjaGi3g1v0372600.1.CDS.13;Parent=LotjaGi3g1v0372600.1
LjG1.1_chr3	PGSB	exon	76300486	76300541	.	-	.	ID=LotjaGi3g1v0372600.1.exon.14;Parent=LotjaGi3g1v0372600.1
LjG1.1_chr3	PGSB	CDS	76300486	76300541	.	-	1	ID=LotjaGi3g1v0372600.1.CDS.14;Parent=LotjaGi3g1v0372600.1
LjG1.1_chr3	PGSB	CDS	76300664	76301175	.	-	0	ID=LotjaGi3g1v0372600.1.CDS.15;Parent=LotjaGi3g1v0372600.1
LjG1.1_chr3	PGSB	exon	76300664	76302255	.	-	.	ID=LotjaGi3g1v0372600.1.exon.15;Parent=LotjaGi3g1v0372600.1
LjG1.1_chr3	PGSB	five_prime_UTR	76301176	76302255	.	-	.	ID=LotjaGi3g1v0372600.1.five_prime_UTR.2;Parent=LotjaGi3g1v0372600.1
###
LjG1.1_chr3	PGSB	gene	76328316	76335482	.	+	.	ID=LotjaGi3g1v0372700
LjG1.1_chr3	PGSB	mRNA	76328316	76335482	.	+	.	ID=LotjaGi3g1v0372700.1;Parent=LotjaGi3g1v0372700
LjG1.1_chr3	PGSB	exon	76328316	76328856	.	+	.	ID=LotjaGi3g1v0372700.1.exon.1;Parent=LotjaGi3g1v0372700.1
LjG1.1_chr3	PGSB	five_prime_UTR	76328316	76328856	.	+	.	ID=LotjaGi3g1v0372700.1.five_prime_UTR.1;Parent=LotjaGi3g1v0372700.1
LjG1.1_chr3	PGSB	five_prime_UTR	76328933	76329011	.	+	.	ID=LotjaGi3g1v0372700.1.five_prime_UTR.2;Parent=LotjaGi3g1v0372700.1
LjG1.1_chr3	PGSB	exon	76328933	76329192	.	+	.	ID=LotjaGi3g1v0372700.1.exon.2;Parent=LotjaGi3g1v0372700.1
LjG1.1_chr3	PGSB	CDS	76329012	76329192	.	+	0	ID=LotjaGi3g1v0372700.1.CDS.1;Parent=LotjaGi3g1v0372700.1
LjG1.1_chr3	PGSB	exon	76329564	76329637	.	+	.	ID=LotjaGi3g1v0372700.1.exon.3;Parent=LotjaGi3g1v0372700.1
LjG1.1_chr3	PGSB	CDS	76329564	76329637	.	+	2	ID=LotjaGi3g1v0372700.1.CDS.2;Parent=LotjaGi3g1v0372700.1
LjG1.1_chr3	PGSB	exon	76329856	76330605	.	+	.	ID=LotjaGi3g1v0372700.1.exon.4;Parent=LotjaGi3g1v0372700.1
LjG1.1_chr3	PGSB	CDS	76329856	76330605	.	+	0	ID=LotjaGi3g1v0372700.1.CDS.3;Parent=LotjaGi3g1v0372700.1
LjG1.1_chr3	PGSB	CDS	76330870	76331751	.	+	0	ID=LotjaGi3g1v0372700.1.CDS.4;Parent=LotjaGi3g1v0372700.1
LjG1.1_chr3	PGSB	exon	76330870	76334002	.	+	.	ID=LotjaGi3g1v0372700.1.exon.5;Parent=LotjaGi3g1v0372700.1
LjG1.1_chr3	PGSB	three_prime_UTR	76331752	76334002	.	+	.	ID=LotjaGi3g1v0372700.1.three_prime_UTR.3;Parent=LotjaGi3g1v0372700.1
LjG1.1_chr3	PGSB	exon	76334088	76335482	.	+	.	ID=LotjaGi3g1v0372700.1.exon.6;Parent=LotjaGi3g1v0372700.1
LjG1.1_chr3	PGSB	three_prime_UTR	76334088	76335482	.	+	.	ID=LotjaGi3g1v0372700.1.three_prime_UTR.4;Parent=LotjaGi3g1v0372700.1
LjG1.1_chr3	PGSB	mRNA	76328734	76332067	.	+	.	ID=LotjaGi3g1v0372700.2;Parent=LotjaGi3g1v0372700
LjG1.1_chr3	PGSB	five_prime_UTR	76328734	76329011	.	+	.	ID=LotjaGi3g1v0372700.2.five_prime_UTR.1;Parent=LotjaGi3g1v0372700.2
LjG1.1_chr3	PGSB	exon	76328734	76329192	.	+	.	ID=LotjaGi3g1v0372700.2.exon.1;Parent=LotjaGi3g1v0372700.2
LjG1.1_chr3	PGSB	CDS	76329012	76329192	.	+	0	ID=LotjaGi3g1v0372700.2.CDS.1;Parent=LotjaGi3g1v0372700.2
LjG1.1_chr3	PGSB	exon	76329564	76329637	.	+	.	ID=LotjaGi3g1v0372700.2.exon.2;Parent=LotjaGi3g1v0372700.2
LjG1.1_chr3	PGSB	CDS	76329564	76329637	.	+	2	ID=LotjaGi3g1v0372700.2.CDS.2;Parent=LotjaGi3g1v0372700.2
LjG1.1_chr3	PGSB	exon	76329856	76330605	.	+	.	ID=LotjaGi3g1v0372700.2.exon.3;Parent=LotjaGi3g1v0372700.2
LjG1.1_chr3	PGSB	CDS	76329856	76330605	.	+	0	ID=LotjaGi3g1v0372700.2.CDS.3;Parent=LotjaGi3g1v0372700.2
LjG1.1_chr3	PGSB	CDS	76330870	76331751	.	+	0	ID=LotjaGi3g1v0372700.2.CDS.4;Parent=LotjaGi3g1v0372700.2
LjG1.1_chr3	PGSB	exon	76330870	76332067	.	+	.	ID=LotjaGi3g1v0372700.2.exon.4;Parent=LotjaGi3g1v0372700.2
LjG1.1_chr3	PGSB	three_prime_UTR	76331752	76332067	.	+	.	ID=LotjaGi3g1v0372700.2.three_prime_UTR.2;Parent=LotjaGi3g1v0372700.2
###
LjG1.1_chr3	PGSB	gene	76328484	76352773	.	-	.	ID=LotjaGi3g1v0372800
LjG1.1_chr3	PGSB	mRNA	76328484	76352773	.	-	.	ID=LotjaGi3g1v0372800.1;Parent=LotjaGi3g1v0372800
LjG1.1_chr3	PGSB	three_prime_UTR	76328484	76332647	.	-	.	ID=LotjaGi3g1v0372800.1.three_prime_UTR.1;Parent=LotjaGi3g1v0372800.1
LjG1.1_chr3	PGSB	exon	76328484	76332844	.	-	.	ID=LotjaGi3g1v0372800.1.exon.1;Parent=LotjaGi3g1v0372800.1
LjG1.1_chr3	PGSB	CDS	76332648	76332844	.	-	2	ID=LotjaGi3g1v0372800.1.CDS.1;Parent=LotjaGi3g1v0372800.1
LjG1.1_chr3	PGSB	exon	76332952	76333207	.	-	.	ID=LotjaGi3g1v0372800.1.exon.2;Parent=LotjaGi3g1v0372800.1
LjG1.1_chr3	PGSB	CDS	76332952	76333207	.	-	0	ID=LotjaGi3g1v0372800.1.CDS.2;Parent=LotjaGi3g1v0372800.1
LjG1.1_chr3	PGSB	exon	76333772	76334005	.	-	.	ID=LotjaGi3g1v0372800.1.exon.3;Parent=LotjaGi3g1v0372800.1
LjG1.1_chr3	PGSB	CDS	76333772	76334005	.	-	0	ID=LotjaGi3g1v0372800.1.CDS.3;Parent=LotjaGi3g1v0372800.1
LjG1.1_chr3	PGSB	exon	76334088	76334218	.	-	.	ID=LotjaGi3g1v0372800.1.exon.4;Parent=LotjaGi3g1v0372800.1
LjG1.1_chr3	PGSB	CDS	76334088	76334218	.	-	2	ID=LotjaGi3g1v0372800.1.CDS.4;Parent=LotjaGi3g1v0372800.1
LjG1.1_chr3	PGSB	CDS	76334445	76334703	.	-	0	ID=LotjaGi3g1v0372800.1.CDS.5;Parent=LotjaGi3g1v0372800.1
LjG1.1_chr3	PGSB	exon	76334445	76343488	.	-	.	ID=LotjaGi3g1v0372800.1.exon.5;Parent=LotjaGi3g1v0372800.1
LjG1.1_chr3	PGSB	five_prime_UTR	76334704	76343488	.	-	.	ID=LotjaGi3g1v0372800.1.five_prime_UTR.2;Parent=LotjaGi3g1v0372800.1
LjG1.1_chr3	PGSB	exon	76347206	76347311	.	-	.	ID=LotjaGi3g1v0372800.1.exon.6;Parent=LotjaGi3g1v0372800.1
LjG1.1_chr3	PGSB	five_prime_UTR	76347206	76347311	.	-	.	ID=LotjaGi3g1v0372800.1.five_prime_UTR.3;Parent=LotjaGi3g1v0372800.1
LjG1.1_chr3	PGSB	exon	76347896	76348092	.	-	.	ID=LotjaGi3g1v0372800.1.exon.7;Parent=LotjaGi3g1v0372800.1
LjG1.1_chr3	PGSB	five_prime_UTR	76347896	76348092	.	-	.	ID=LotjaGi3g1v0372800.1.five_prime_UTR.4;Parent=LotjaGi3g1v0372800.1
LjG1.1_chr3	PGSB	exon	76348208	76352773	.	-	.	ID=LotjaGi3g1v0372800.1.exon.8;Parent=LotjaGi3g1v0372800.1
LjG1.1_chr3	PGSB	five_prime_UTR	76348208	76352773	.	-	.	ID=LotjaGi3g1v0372800.1.five_prime_UTR.5;Parent=LotjaGi3g1v0372800.1
LjG1.1_chr3	PGSB	mRNA	76328484	76352773	.	-	.	ID=LotjaGi3g1v0372800.2;Parent=LotjaGi3g1v0372800
LjG1.1_chr3	PGSB	three_prime_UTR	76328484	76332647	.	-	.	ID=LotjaGi3g1v0372800.2.three_prime_UTR.1;Parent=LotjaGi3g1v0372800.2
LjG1.1_chr3	PGSB	exon	76328484	76332844	.	-	.	ID=LotjaGi3g1v0372800.2.exon.1;Parent=LotjaGi3g1v0372800.2
LjG1.1_chr3	PGSB	CDS	76332648	76332844	.	-	2	ID=LotjaGi3g1v0372800.2.CDS.1;Parent=LotjaGi3g1v0372800.2
LjG1.1_chr3	PGSB	exon	76332952	76333207	.	-	.	ID=LotjaGi3g1v0372800.2.exon.2;Parent=LotjaGi3g1v0372800.2
LjG1.1_chr3	PGSB	CDS	76332952	76333207	.	-	0	ID=LotjaGi3g1v0372800.2.CDS.2;Parent=LotjaGi3g1v0372800.2
LjG1.1_chr3	PGSB	exon	76333772	76334005	.	-	.	ID=LotjaGi3g1v0372800.2.exon.3;Parent=LotjaGi3g1v0372800.2
LjG1.1_chr3	PGSB	CDS	76333772	76334005	.	-	0	ID=LotjaGi3g1v0372800.2.CDS.3;Parent=LotjaGi3g1v0372800.2
LjG1.1_chr3	PGSB	CDS	76334088	76334096	.	-	0	ID=LotjaGi3g1v0372800.2.CDS.4;Parent=LotjaGi3g1v0372800.2
LjG1.1_chr3	PGSB	exon	76334088	76334218	.	-	.	ID=LotjaGi3g1v0372800.2.exon.4;Parent=LotjaGi3g1v0372800.2
LjG1.1_chr3	PGSB	five_prime_UTR	76334097	76334218	.	-	.	ID=LotjaGi3g1v0372800.2.five_prime_UTR.2;Parent=LotjaGi3g1v0372800.2
LjG1.1_chr3	PGSB	exon	76342150	76347311	.	-	.	ID=LotjaGi3g1v0372800.2.exon.5;Parent=LotjaGi3g1v0372800.2
LjG1.1_chr3	PGSB	five_prime_UTR	76342150	76347311	.	-	.	ID=LotjaGi3g1v0372800.2.five_prime_UTR.3;Parent=LotjaGi3g1v0372800.2
LjG1.1_chr3	PGSB	exon	76347896	76348092	.	-	.	ID=LotjaGi3g1v0372800.2.exon.6;Parent=LotjaGi3g1v0372800.2
LjG1.1_chr3	PGSB	five_prime_UTR	76347896	76348092	.	-	.	ID=LotjaGi3g1v0372800.2.five_prime_UTR.4;Parent=LotjaGi3g1v0372800.2
LjG1.1_chr3	PGSB	exon	76348208	76352773	.	-	.	ID=LotjaGi3g1v0372800.2.exon.7;Parent=LotjaGi3g1v0372800.2
LjG1.1_chr3	PGSB	five_prime_UTR	76348208	76352773	.	-	.	ID=LotjaGi3g1v0372800.2.five_prime_UTR.5;Parent=LotjaGi3g1v0372800.2
LjG1.1_chr3	PGSB	mRNA	76328484	76352773	.	-	.	ID=LotjaGi3g1v0372800.3;Parent=LotjaGi3g1v0372800
LjG1.1_chr3	PGSB	three_prime_UTR	76328484	76332647	.	-	.	ID=LotjaGi3g1v0372800.3.three_prime_UTR.1;Parent=LotjaGi3g1v0372800.3
LjG1.1_chr3	PGSB	exon	76328484	76332844	.	-	.	ID=LotjaGi3g1v0372800.3.exon.1;Parent=LotjaGi3g1v0372800.3
LjG1.1_chr3	PGSB	CDS	76332648	76332844	.	-	2	ID=LotjaGi3g1v0372800.3.CDS.1;Parent=LotjaGi3g1v0372800.3
LjG1.1_chr3	PGSB	exon	76332952	76333207	.	-	.	ID=LotjaGi3g1v0372800.3.exon.2;Parent=LotjaGi3g1v0372800.3
LjG1.1_chr3	PGSB	CDS	76332952	76333207	.	-	0	ID=LotjaGi3g1v0372800.3.CDS.2;Parent=LotjaGi3g1v0372800.3
LjG1.1_chr3	PGSB	exon	76333772	76334005	.	-	.	ID=LotjaGi3g1v0372800.3.exon.3;Parent=LotjaGi3g1v0372800.3
LjG1.1_chr3	PGSB	CDS	76333772	76334005	.	-	0	ID=LotjaGi3g1v0372800.3.CDS.3;Parent=LotjaGi3g1v0372800.3
LjG1.1_chr3	PGSB	exon	76334088	76334218	.	-	.	ID=LotjaGi3g1v0372800.3.exon.4;Parent=LotjaGi3g1v0372800.3
LjG1.1_chr3	PGSB	CDS	76334088	76334218	.	-	2	ID=LotjaGi3g1v0372800.3.CDS.4;Parent=LotjaGi3g1v0372800.3
LjG1.1_chr3	PGSB	CDS	76334445	76334595	.	-	0	ID=LotjaGi3g1v0372800.3.CDS.5;Parent=LotjaGi3g1v0372800.3
LjG1.1_chr3	PGSB	exon	76334445	76334616	.	-	.	ID=LotjaGi3g1v0372800.3.exon.5;Parent=LotjaGi3g1v0372800.3
LjG1.1_chr3	PGSB	five_prime_UTR	76334596	76334616	.	-	.	ID=LotjaGi3g1v0372800.3.five_prime_UTR.2;Parent=LotjaGi3g1v0372800.3
LjG1.1_chr3	PGSB	exon	76342150	76342272	.	-	.	ID=LotjaGi3g1v0372800.3.exon.6;Parent=LotjaGi3g1v0372800.3
LjG1.1_chr3	PGSB	five_prime_UTR	76342150	76342272	.	-	.	ID=LotjaGi3g1v0372800.3.five_prime_UTR.3;Parent=LotjaGi3g1v0372800.3
LjG1.1_chr3	PGSB	exon	76343444	76343488	.	-	.	ID=LotjaGi3g1v0372800.3.exon.7;Parent=LotjaGi3g1v0372800.3
LjG1.1_chr3	PGSB	five_prime_UTR	76343444	76343488	.	-	.	ID=LotjaGi3g1v0372800.3.five_prime_UTR.4;Parent=LotjaGi3g1v0372800.3
LjG1.1_chr3	PGSB	exon	76347206	76347311	.	-	.	ID=LotjaGi3g1v0372800.3.exon.8;Parent=LotjaGi3g1v0372800.3
LjG1.1_chr3	PGSB	five_prime_UTR	76347206	76347311	.	-	.	ID=LotjaGi3g1v0372800.3.five_prime_UTR.5;Parent=LotjaGi3g1v0372800.3
LjG1.1_chr3	PGSB	exon	76347896	76348092	.	-	.	ID=LotjaGi3g1v0372800.3.exon.9;Parent=LotjaGi3g1v0372800.3
LjG1.1_chr3	PGSB	five_prime_UTR	76347896	76348092	.	-	.	ID=LotjaGi3g1v0372800.3.five_prime_UTR.6;Parent=LotjaGi3g1v0372800.3
LjG1.1_chr3	PGSB	exon	76348208	76348294	.	-	.	ID=LotjaGi3g1v0372800.3.exon.10;Parent=LotjaGi3g1v0372800.3
LjG1.1_chr3	PGSB	five_prime_UTR	76348208	76348294	.	-	.	ID=LotjaGi3g1v0372800.3.five_prime_UTR.7;Parent=LotjaGi3g1v0372800.3
LjG1.1_chr3	PGSB	exon	76348411	76352773	.	-	.	ID=LotjaGi3g1v0372800.3.exon.11;Parent=LotjaGi3g1v0372800.3
LjG1.1_chr3	PGSB	five_prime_UTR	76348411	76352773	.	-	.	ID=LotjaGi3g1v0372800.3.five_prime_UTR.8;Parent=LotjaGi3g1v0372800.3
LjG1.1_chr3	PGSB	mRNA	76329333	76335482	.	-	.	ID=LotjaGi3g1v0372800.4;Parent=LotjaGi3g1v0372800
LjG1.1_chr3	PGSB	exon	76329333	76330590	.	-	.	ID=LotjaGi3g1v0372800.4.exon.1;Parent=LotjaGi3g1v0372800.4
LjG1.1_chr3	PGSB	three_prime_UTR	76329333	76330590	.	-	.	ID=LotjaGi3g1v0372800.4.three_prime_UTR.1;Parent=LotjaGi3g1v0372800.4
LjG1.1_chr3	PGSB	three_prime_UTR	76330851	76332647	.	-	.	ID=LotjaGi3g1v0372800.4.three_prime_UTR.2;Parent=LotjaGi3g1v0372800.4
LjG1.1_chr3	PGSB	exon	76330851	76332844	.	-	.	ID=LotjaGi3g1v0372800.4.exon.2;Parent=LotjaGi3g1v0372800.4
LjG1.1_chr3	PGSB	CDS	76332648	76332844	.	-	2	ID=LotjaGi3g1v0372800.4.CDS.1;Parent=LotjaGi3g1v0372800.4
LjG1.1_chr3	PGSB	exon	76332952	76333207	.	-	.	ID=LotjaGi3g1v0372800.4.exon.3;Parent=LotjaGi3g1v0372800.4
LjG1.1_chr3	PGSB	CDS	76332952	76333207	.	-	0	ID=LotjaGi3g1v0372800.4.CDS.2;Parent=LotjaGi3g1v0372800.4
LjG1.1_chr3	PGSB	exon	76333772	76334005	.	-	.	ID=LotjaGi3g1v0372800.4.exon.4;Parent=LotjaGi3g1v0372800.4
LjG1.1_chr3	PGSB	CDS	76333772	76334005	.	-	0	ID=LotjaGi3g1v0372800.4.CDS.3;Parent=LotjaGi3g1v0372800.4
LjG1.1_chr3	PGSB	exon	76334088	76334218	.	-	.	ID=LotjaGi3g1v0372800.4.exon.5;Parent=LotjaGi3g1v0372800.4
LjG1.1_chr3	PGSB	CDS	76334088	76334218	.	-	2	ID=LotjaGi3g1v0372800.4.CDS.4;Parent=LotjaGi3g1v0372800.4
LjG1.1_chr3	PGSB	CDS	76334445	76334703	.	-	0	ID=LotjaGi3g1v0372800.4.CDS.5;Parent=LotjaGi3g1v0372800.4
LjG1.1_chr3	PGSB	exon	76334445	76335482	.	-	.	ID=LotjaGi3g1v0372800.4.exon.6;Parent=LotjaGi3g1v0372800.4
LjG1.1_chr3	PGSB	five_prime_UTR	76334704	76335482	.	-	.	ID=LotjaGi3g1v0372800.4.five_prime_UTR.3;Parent=LotjaGi3g1v0372800.4
LjG1.1_chr3	PGSB	mRNA	76332648	76334727	.	-	.	ID=LotjaGi3g1v0372800.5;Parent=LotjaGi3g1v0372800
LjG1.1_chr3	PGSB	exon	76332648	76332844	.	-	.	ID=LotjaGi3g1v0372800.5.exon.1;Parent=LotjaGi3g1v0372800.5
LjG1.1_chr3	PGSB	CDS	76332648	76332844	.	-	2	ID=LotjaGi3g1v0372800.5.CDS.1;Parent=LotjaGi3g1v0372800.5
LjG1.1_chr3	PGSB	exon	76332952	76333207	.	-	.	ID=LotjaGi3g1v0372800.5.exon.2;Parent=LotjaGi3g1v0372800.5
LjG1.1_chr3	PGSB	CDS	76332952	76333207	.	-	0	ID=LotjaGi3g1v0372800.5.CDS.2;Parent=LotjaGi3g1v0372800.5
LjG1.1_chr3	PGSB	exon	76333772	76334005	.	-	.	ID=LotjaGi3g1v0372800.5.exon.3;Parent=LotjaGi3g1v0372800.5
LjG1.1_chr3	PGSB	CDS	76333772	76334005	.	-	0	ID=LotjaGi3g1v0372800.5.CDS.3;Parent=LotjaGi3g1v0372800.5
LjG1.1_chr3	PGSB	exon	76334088	76334218	.	-	.	ID=LotjaGi3g1v0372800.5.exon.4;Parent=LotjaGi3g1v0372800.5
LjG1.1_chr3	PGSB	CDS	76334088	76334218	.	-	2	ID=LotjaGi3g1v0372800.5.CDS.4;Parent=LotjaGi3g1v0372800.5
LjG1.1_chr3	PGSB	CDS	76334445	76334703	.	-	0	ID=LotjaGi3g1v0372800.5.CDS.5;Parent=LotjaGi3g1v0372800.5
LjG1.1_chr3	PGSB	exon	76334445	76334727	.	-	.	ID=LotjaGi3g1v0372800.5.exon.5;Parent=LotjaGi3g1v0372800.5
###
LjG1.1_chr3	PGSB	gene	76420837	76425539	.	-	.	ID=LotjaGi3g1v0372900
LjG1.1_chr3	PGSB	mRNA	76420837	76425539	.	-	.	ID=LotjaGi3g1v0372900.1;Parent=LotjaGi3g1v0372900
LjG1.1_chr3	PGSB	three_prime_UTR	76420837	76421764	.	-	.	ID=LotjaGi3g1v0372900.1.three_prime_UTR.1;Parent=LotjaGi3g1v0372900.1
LjG1.1_chr3	PGSB	exon	76420837	76421791	.	-	.	ID=LotjaGi3g1v0372900.1.exon.1;Parent=LotjaGi3g1v0372900.1
LjG1.1_chr3	PGSB	CDS	76421765	76421791	.	-	0	ID=LotjaGi3g1v0372900.1.CDS.1;Parent=LotjaGi3g1v0372900.1
LjG1.1_chr3	PGSB	exon	76421911	76421992	.	-	.	ID=LotjaGi3g1v0372900.1.exon.2;Parent=LotjaGi3g1v0372900.1
LjG1.1_chr3	PGSB	CDS	76421911	76421992	.	-	1	ID=LotjaGi3g1v0372900.1.CDS.2;Parent=LotjaGi3g1v0372900.1
LjG1.1_chr3	PGSB	exon	76422088	76422166	.	-	.	ID=LotjaGi3g1v0372900.1.exon.3;Parent=LotjaGi3g1v0372900.1
LjG1.1_chr3	PGSB	CDS	76422088	76422166	.	-	2	ID=LotjaGi3g1v0372900.1.CDS.3;Parent=LotjaGi3g1v0372900.1
LjG1.1_chr3	PGSB	exon	76422283	76422352	.	-	.	ID=LotjaGi3g1v0372900.1.exon.4;Parent=LotjaGi3g1v0372900.1
LjG1.1_chr3	PGSB	CDS	76422283	76422352	.	-	0	ID=LotjaGi3g1v0372900.1.CDS.4;Parent=LotjaGi3g1v0372900.1
LjG1.1_chr3	PGSB	exon	76422561	76422683	.	-	.	ID=LotjaGi3g1v0372900.1.exon.5;Parent=LotjaGi3g1v0372900.1
LjG1.1_chr3	PGSB	CDS	76422561	76422683	.	-	0	ID=LotjaGi3g1v0372900.1.CDS.5;Parent=LotjaGi3g1v0372900.1
LjG1.1_chr3	PGSB	exon	76422776	76422828	.	-	.	ID=LotjaGi3g1v0372900.1.exon.6;Parent=LotjaGi3g1v0372900.1
LjG1.1_chr3	PGSB	CDS	76422776	76422828	.	-	2	ID=LotjaGi3g1v0372900.1.CDS.6;Parent=LotjaGi3g1v0372900.1
LjG1.1_chr3	PGSB	exon	76422965	76423024	.	-	.	ID=LotjaGi3g1v0372900.1.exon.7;Parent=LotjaGi3g1v0372900.1
LjG1.1_chr3	PGSB	CDS	76422965	76423024	.	-	2	ID=LotjaGi3g1v0372900.1.CDS.7;Parent=LotjaGi3g1v0372900.1
LjG1.1_chr3	PGSB	exon	76423341	76423545	.	-	.	ID=LotjaGi3g1v0372900.1.exon.8;Parent=LotjaGi3g1v0372900.1
LjG1.1_chr3	PGSB	CDS	76423341	76423545	.	-	0	ID=LotjaGi3g1v0372900.1.CDS.8;Parent=LotjaGi3g1v0372900.1
LjG1.1_chr3	PGSB	exon	76423651	76423732	.	-	.	ID=LotjaGi3g1v0372900.1.exon.9;Parent=LotjaGi3g1v0372900.1
LjG1.1_chr3	PGSB	CDS	76423651	76423732	.	-	1	ID=LotjaGi3g1v0372900.1.CDS.9;Parent=LotjaGi3g1v0372900.1
LjG1.1_chr3	PGSB	exon	76424394	76424496	.	-	.	ID=LotjaGi3g1v0372900.1.exon.10;Parent=LotjaGi3g1v0372900.1
LjG1.1_chr3	PGSB	CDS	76424394	76424496	.	-	2	ID=LotjaGi3g1v0372900.1.CDS.10;Parent=LotjaGi3g1v0372900.1
LjG1.1_chr3	PGSB	CDS	76424939	76424972	.	-	0	ID=LotjaGi3g1v0372900.1.CDS.11;Parent=LotjaGi3g1v0372900.1
LjG1.1_chr3	PGSB	exon	76424939	76425539	.	-	.	ID=LotjaGi3g1v0372900.1.exon.11;Parent=LotjaGi3g1v0372900.1
LjG1.1_chr3	PGSB	five_prime_UTR	76424973	76425539	.	-	.	ID=LotjaGi3g1v0372900.1.five_prime_UTR.2;Parent=LotjaGi3g1v0372900.1
LjG1.1_chr3	PGSB	mRNA	76421765	76422692	.	-	.	ID=LotjaGi3g1v0372900.2;Parent=LotjaGi3g1v0372900
LjG1.1_chr3	PGSB	exon	76421765	76421791	.	-	.	ID=LotjaGi3g1v0372900.2.exon.1;Parent=LotjaGi3g1v0372900.2
LjG1.1_chr3	PGSB	CDS	76421765	76421791	.	-	0	ID=LotjaGi3g1v0372900.2.CDS.1;Parent=LotjaGi3g1v0372900.2
LjG1.1_chr3	PGSB	exon	76421911	76421992	.	-	.	ID=LotjaGi3g1v0372900.2.exon.2;Parent=LotjaGi3g1v0372900.2
LjG1.1_chr3	PGSB	CDS	76421911	76421992	.	-	1	ID=LotjaGi3g1v0372900.2.CDS.2;Parent=LotjaGi3g1v0372900.2
LjG1.1_chr3	PGSB	exon	76422088	76422166	.	-	.	ID=LotjaGi3g1v0372900.2.exon.3;Parent=LotjaGi3g1v0372900.2
LjG1.1_chr3	PGSB	CDS	76422088	76422166	.	-	2	ID=LotjaGi3g1v0372900.2.CDS.3;Parent=LotjaGi3g1v0372900.2
LjG1.1_chr3	PGSB	exon	76422283	76422352	.	-	.	ID=LotjaGi3g1v0372900.2.exon.4;Parent=LotjaGi3g1v0372900.2
LjG1.1_chr3	PGSB	CDS	76422283	76422352	.	-	0	ID=LotjaGi3g1v0372900.2.CDS.4;Parent=LotjaGi3g1v0372900.2
LjG1.1_chr3	PGSB	CDS	76422561	76422629	.	-	0	ID=LotjaGi3g1v0372900.2.CDS.5;Parent=LotjaGi3g1v0372900.2
LjG1.1_chr3	PGSB	exon	76422561	76422692	.	-	.	ID=LotjaGi3g1v0372900.2.exon.5;Parent=LotjaGi3g1v0372900.2
LjG1.1_chr3	PGSB	mRNA	76421765	76424022	.	-	.	ID=LotjaGi3g1v0372900.3;Parent=LotjaGi3g1v0372900
LjG1.1_chr3	PGSB	exon	76421765	76421791	.	-	.	ID=LotjaGi3g1v0372900.3.exon.1;Parent=LotjaGi3g1v0372900.3
LjG1.1_chr3	PGSB	CDS	76421765	76421791	.	-	0	ID=LotjaGi3g1v0372900.3.CDS.1;Parent=LotjaGi3g1v0372900.3
LjG1.1_chr3	PGSB	exon	76421911	76421992	.	-	.	ID=LotjaGi3g1v0372900.3.exon.2;Parent=LotjaGi3g1v0372900.3
LjG1.1_chr3	PGSB	CDS	76421911	76421992	.	-	1	ID=LotjaGi3g1v0372900.3.CDS.2;Parent=LotjaGi3g1v0372900.3
LjG1.1_chr3	PGSB	exon	76422088	76422166	.	-	.	ID=LotjaGi3g1v0372900.3.exon.3;Parent=LotjaGi3g1v0372900.3
LjG1.1_chr3	PGSB	CDS	76422088	76422166	.	-	2	ID=LotjaGi3g1v0372900.3.CDS.3;Parent=LotjaGi3g1v0372900.3
LjG1.1_chr3	PGSB	exon	76422283	76422352	.	-	.	ID=LotjaGi3g1v0372900.3.exon.4;Parent=LotjaGi3g1v0372900.3
LjG1.1_chr3	PGSB	CDS	76422283	76422352	.	-	0	ID=LotjaGi3g1v0372900.3.CDS.4;Parent=LotjaGi3g1v0372900.3
LjG1.1_chr3	PGSB	exon	76422561	76422683	.	-	.	ID=LotjaGi3g1v0372900.3.exon.5;Parent=LotjaGi3g1v0372900.3
LjG1.1_chr3	PGSB	CDS	76422561	76422683	.	-	0	ID=LotjaGi3g1v0372900.3.CDS.5;Parent=LotjaGi3g1v0372900.3
LjG1.1_chr3	PGSB	exon	76422776	76422828	.	-	.	ID=LotjaGi3g1v0372900.3.exon.6;Parent=LotjaGi3g1v0372900.3
LjG1.1_chr3	PGSB	CDS	76422776	76422828	.	-	2	ID=LotjaGi3g1v0372900.3.CDS.6;Parent=LotjaGi3g1v0372900.3
LjG1.1_chr3	PGSB	exon	76422965	76423024	.	-	.	ID=LotjaGi3g1v0372900.3.exon.7;Parent=LotjaGi3g1v0372900.3
LjG1.1_chr3	PGSB	CDS	76422965	76423024	.	-	2	ID=LotjaGi3g1v0372900.3.CDS.7;Parent=LotjaGi3g1v0372900.3
LjG1.1_chr3	PGSB	CDS	76423341	76423536	.	-	0	ID=LotjaGi3g1v0372900.3.CDS.8;Parent=LotjaGi3g1v0372900.3
LjG1.1_chr3	PGSB	exon	76423341	76423545	.	-	.	ID=LotjaGi3g1v0372900.3.exon.8;Parent=LotjaGi3g1v0372900.3
LjG1.1_chr3	PGSB	five_prime_UTR	76423537	76423545	.	-	.	ID=LotjaGi3g1v0372900.3.five_prime_UTR.1;Parent=LotjaGi3g1v0372900.3
LjG1.1_chr3	PGSB	exon	76423651	76423752	.	-	.	ID=LotjaGi3g1v0372900.3.exon.9;Parent=LotjaGi3g1v0372900.3
LjG1.1_chr3	PGSB	five_prime_UTR	76423651	76423752	.	-	.	ID=LotjaGi3g1v0372900.3.five_prime_UTR.2;Parent=LotjaGi3g1v0372900.3
LjG1.1_chr3	PGSB	exon	76423927	76424022	.	-	.	ID=LotjaGi3g1v0372900.3.exon.10;Parent=LotjaGi3g1v0372900.3
LjG1.1_chr3	PGSB	five_prime_UTR	76423927	76424022	.	-	.	ID=LotjaGi3g1v0372900.3.five_prime_UTR.3;Parent=LotjaGi3g1v0372900.3
LjG1.1_chr3	PGSB	mRNA	76421765	76424034	.	-	.	ID=LotjaGi3g1v0372900.4;Parent=LotjaGi3g1v0372900
LjG1.1_chr3	PGSB	exon	76421765	76421791	.	-	.	ID=LotjaGi3g1v0372900.4.exon.1;Parent=LotjaGi3g1v0372900.4
LjG1.1_chr3	PGSB	CDS	76421765	76421791	.	-	0	ID=LotjaGi3g1v0372900.4.CDS.1;Parent=LotjaGi3g1v0372900.4
LjG1.1_chr3	PGSB	exon	76421911	76421992	.	-	.	ID=LotjaGi3g1v0372900.4.exon.2;Parent=LotjaGi3g1v0372900.4
LjG1.1_chr3	PGSB	CDS	76421911	76421992	.	-	1	ID=LotjaGi3g1v0372900.4.CDS.2;Parent=LotjaGi3g1v0372900.4
LjG1.1_chr3	PGSB	exon	76422088	76422166	.	-	.	ID=LotjaGi3g1v0372900.4.exon.3;Parent=LotjaGi3g1v0372900.4
LjG1.1_chr3	PGSB	CDS	76422088	76422166	.	-	2	ID=LotjaGi3g1v0372900.4.CDS.3;Parent=LotjaGi3g1v0372900.4
LjG1.1_chr3	PGSB	exon	76422283	76422352	.	-	.	ID=LotjaGi3g1v0372900.4.exon.4;Parent=LotjaGi3g1v0372900.4
LjG1.1_chr3	PGSB	CDS	76422283	76422352	.	-	0	ID=LotjaGi3g1v0372900.4.CDS.4;Parent=LotjaGi3g1v0372900.4
LjG1.1_chr3	PGSB	exon	76422561	76422683	.	-	.	ID=LotjaGi3g1v0372900.4.exon.5;Parent=LotjaGi3g1v0372900.4
LjG1.1_chr3	PGSB	CDS	76422561	76422683	.	-	0	ID=LotjaGi3g1v0372900.4.CDS.5;Parent=LotjaGi3g1v0372900.4
LjG1.1_chr3	PGSB	exon	76422776	76422828	.	-	.	ID=LotjaGi3g1v0372900.4.exon.6;Parent=LotjaGi3g1v0372900.4
LjG1.1_chr3	PGSB	CDS	76422776	76422828	.	-	2	ID=LotjaGi3g1v0372900.4.CDS.6;Parent=LotjaGi3g1v0372900.4
LjG1.1_chr3	PGSB	exon	76422965	76423024	.	-	.	ID=LotjaGi3g1v0372900.4.exon.7;Parent=LotjaGi3g1v0372900.4
LjG1.1_chr3	PGSB	CDS	76422965	76423024	.	-	2	ID=LotjaGi3g1v0372900.4.CDS.7;Parent=LotjaGi3g1v0372900.4
LjG1.1_chr3	PGSB	exon	76423341	76423545	.	-	.	ID=LotjaGi3g1v0372900.4.exon.8;Parent=LotjaGi3g1v0372900.4
LjG1.1_chr3	PGSB	CDS	76423341	76423545	.	-	0	ID=LotjaGi3g1v0372900.4.CDS.8;Parent=LotjaGi3g1v0372900.4
LjG1.1_chr3	PGSB	exon	76423651	76423732	.	-	.	ID=LotjaGi3g1v0372900.4.exon.9;Parent=LotjaGi3g1v0372900.4
LjG1.1_chr3	PGSB	CDS	76423651	76423732	.	-	1	ID=LotjaGi3g1v0372900.4.CDS.9;Parent=LotjaGi3g1v0372900.4
LjG1.1_chr3	PGSB	CDS	76423927	76424006	.	-	0	ID=LotjaGi3g1v0372900.4.CDS.10;Parent=LotjaGi3g1v0372900.4
LjG1.1_chr3	PGSB	exon	76423927	76424034	.	-	.	ID=LotjaGi3g1v0372900.4.exon.10;Parent=LotjaGi3g1v0372900.4
LjG1.1_chr3	PGSB	five_prime_UTR	76424007	76424034	.	-	.	ID=LotjaGi3g1v0372900.4.five_prime_UTR.1;Parent=LotjaGi3g1v0372900.4
###
###
LjG1.1_chr3	PGSB	gene	76438906	76443205	.	-	.	ID=LotjaGi3g1v0373100
LjG1.1_chr3	PGSB	mRNA	76438906	76443205	.	-	.	ID=LotjaGi3g1v0373100.1;Parent=LotjaGi3g1v0373100
LjG1.1_chr3	PGSB	three_prime_UTR	76438906	76439996	.	-	.	ID=LotjaGi3g1v0373100.1.three_prime_UTR.1;Parent=LotjaGi3g1v0373100.1
LjG1.1_chr3	PGSB	exon	76438906	76440158	.	-	.	ID=LotjaGi3g1v0373100.1.exon.1;Parent=LotjaGi3g1v0373100.1
LjG1.1_chr3	PGSB	CDS	76439997	76440158	.	-	0	ID=LotjaGi3g1v0373100.1.CDS.1;Parent=LotjaGi3g1v0373100.1
LjG1.1_chr3	PGSB	exon	76441019	76441137	.	-	.	ID=LotjaGi3g1v0373100.1.exon.2;Parent=LotjaGi3g1v0373100.1
LjG1.1_chr3	PGSB	CDS	76441019	76441137	.	-	2	ID=LotjaGi3g1v0373100.1.CDS.2;Parent=LotjaGi3g1v0373100.1
LjG1.1_chr3	PGSB	exon	76441608	76441677	.	-	.	ID=LotjaGi3g1v0373100.1.exon.3;Parent=LotjaGi3g1v0373100.1
LjG1.1_chr3	PGSB	CDS	76441608	76441677	.	-	0	ID=LotjaGi3g1v0373100.1.CDS.3;Parent=LotjaGi3g1v0373100.1
LjG1.1_chr3	PGSB	exon	76442411	76442585	.	-	.	ID=LotjaGi3g1v0373100.1.exon.4;Parent=LotjaGi3g1v0373100.1
LjG1.1_chr3	PGSB	CDS	76442411	76442585	.	-	1	ID=LotjaGi3g1v0373100.1.CDS.4;Parent=LotjaGi3g1v0373100.1
LjG1.1_chr3	PGSB	CDS	76442701	76442924	.	-	0	ID=LotjaGi3g1v0373100.1.CDS.5;Parent=LotjaGi3g1v0373100.1
LjG1.1_chr3	PGSB	exon	76442701	76443205	.	-	.	ID=LotjaGi3g1v0373100.1.exon.5;Parent=LotjaGi3g1v0373100.1
LjG1.1_chr3	PGSB	five_prime_UTR	76442925	76443205	.	-	.	ID=LotjaGi3g1v0373100.1.five_prime_UTR.2;Parent=LotjaGi3g1v0373100.1
LjG1.1_chr3	PGSB	mRNA	76439997	76442924	.	-	.	ID=LotjaGi3g1v0373100.2;Parent=LotjaGi3g1v0373100
LjG1.1_chr3	PGSB	exon	76439997	76440158	.	-	.	ID=LotjaGi3g1v0373100.2.exon.1;Parent=LotjaGi3g1v0373100.2
LjG1.1_chr3	PGSB	CDS	76439997	76440158	.	-	0	ID=LotjaGi3g1v0373100.2.CDS.1;Parent=LotjaGi3g1v0373100.2
LjG1.1_chr3	PGSB	exon	76441019	76441128	.	-	.	ID=LotjaGi3g1v0373100.2.exon.2;Parent=LotjaGi3g1v0373100.2
LjG1.1_chr3	PGSB	CDS	76441019	76441128	.	-	2	ID=LotjaGi3g1v0373100.2.CDS.2;Parent=LotjaGi3g1v0373100.2
LjG1.1_chr3	PGSB	exon	76441608	76441677	.	-	.	ID=LotjaGi3g1v0373100.2.exon.3;Parent=LotjaGi3g1v0373100.2
LjG1.1_chr3	PGSB	CDS	76441608	76441677	.	-	0	ID=LotjaGi3g1v0373100.2.CDS.3;Parent=LotjaGi3g1v0373100.2
LjG1.1_chr3	PGSB	exon	76442411	76442585	.	-	.	ID=LotjaGi3g1v0373100.2.exon.4;Parent=LotjaGi3g1v0373100.2
LjG1.1_chr3	PGSB	CDS	76442411	76442585	.	-	1	ID=LotjaGi3g1v0373100.2.CDS.4;Parent=LotjaGi3g1v0373100.2
LjG1.1_chr3	PGSB	exon	76442701	76442924	.	-	.	ID=LotjaGi3g1v0373100.2.exon.5;Parent=LotjaGi3g1v0373100.2
LjG1.1_chr3	PGSB	CDS	76442701	76442924	.	-	0	ID=LotjaGi3g1v0373100.2.CDS.5;Parent=LotjaGi3g1v0373100.2
###
###
###
LjG1.1_chr3	PGSB	gene	76487409	76497214	.	-	.	ID=LotjaGi3g1v0373400
LjG1.1_chr3	PGSB	mRNA	76489370	76489889	.	-	.	ID=LotjaGi3g1v0373400.1;Parent=LotjaGi3g1v0373400
LjG1.1_chr3	PGSB	exon	76489370	76489619	.	-	.	ID=LotjaGi3g1v0373400.1.exon.1;Parent=LotjaGi3g1v0373400.1
LjG1.1_chr3	PGSB	CDS	76489370	76489619	.	-	1	ID=LotjaGi3g1v0373400.1.CDS.1;Parent=LotjaGi3g1v0373400.1
LjG1.1_chr3	PGSB	CDS	76489845	76489867	.	-	0	ID=LotjaGi3g1v0373400.1.CDS.2;Parent=LotjaGi3g1v0373400.1
LjG1.1_chr3	PGSB	exon	76489845	76489889	.	-	.	ID=LotjaGi3g1v0373400.1.exon.2;Parent=LotjaGi3g1v0373400.1
LjG1.1_chr3	PGSB	mRNA	76489370	76493171	.	-	.	ID=LotjaGi3g1v0373400.2;Parent=LotjaGi3g1v0373400
LjG1.1_chr3	PGSB	exon	76489370	76489541	.	-	.	ID=LotjaGi3g1v0373400.2.exon.1;Parent=LotjaGi3g1v0373400.2
LjG1.1_chr3	PGSB	CDS	76489370	76489541	.	-	1	ID=LotjaGi3g1v0373400.2.CDS.1;Parent=LotjaGi3g1v0373400.2
LjG1.1_chr3	PGSB	exon	76490301	76490501	.	-	.	ID=LotjaGi3g1v0373400.2.exon.2;Parent=LotjaGi3g1v0373400.2
LjG1.1_chr3	PGSB	CDS	76490301	76490501	.	-	1	ID=LotjaGi3g1v0373400.2.CDS.2;Parent=LotjaGi3g1v0373400.2
LjG1.1_chr3	PGSB	exon	76490601	76490830	.	-	.	ID=LotjaGi3g1v0373400.2.exon.3;Parent=LotjaGi3g1v0373400.2
LjG1.1_chr3	PGSB	CDS	76490601	76490830	.	-	0	ID=LotjaGi3g1v0373400.2.CDS.3;Parent=LotjaGi3g1v0373400.2
LjG1.1_chr3	PGSB	exon	76490958	76491078	.	-	.	ID=LotjaGi3g1v0373400.2.exon.4;Parent=LotjaGi3g1v0373400.2
LjG1.1_chr3	PGSB	CDS	76490958	76491078	.	-	1	ID=LotjaGi3g1v0373400.2.CDS.4;Parent=LotjaGi3g1v0373400.2
LjG1.1_chr3	PGSB	exon	76491174	76491323	.	-	.	ID=LotjaGi3g1v0373400.2.exon.5;Parent=LotjaGi3g1v0373400.2
LjG1.1_chr3	PGSB	CDS	76491174	76491323	.	-	1	ID=LotjaGi3g1v0373400.2.CDS.5;Parent=LotjaGi3g1v0373400.2
LjG1.1_chr3	PGSB	exon	76491392	76491597	.	-	.	ID=LotjaGi3g1v0373400.2.exon.6;Parent=LotjaGi3g1v0373400.2
LjG1.1_chr3	PGSB	CDS	76491392	76491597	.	-	0	ID=LotjaGi3g1v0373400.2.CDS.6;Parent=LotjaGi3g1v0373400.2
LjG1.1_chr3	PGSB	exon	76492088	76492202	.	-	.	ID=LotjaGi3g1v0373400.2.exon.7;Parent=LotjaGi3g1v0373400.2
LjG1.1_chr3	PGSB	CDS	76492088	76492202	.	-	1	ID=LotjaGi3g1v0373400.2.CDS.7;Parent=LotjaGi3g1v0373400.2
LjG1.1_chr3	PGSB	CDS	76492525	76492586	.	-	0	ID=LotjaGi3g1v0373400.2.CDS.8;Parent=LotjaGi3g1v0373400.2
LjG1.1_chr3	PGSB	exon	76492525	76492619	.	-	.	ID=LotjaGi3g1v0373400.2.exon.8;Parent=LotjaGi3g1v0373400.2
LjG1.1_chr3	PGSB	five_prime_UTR	76492587	76492619	.	-	.	ID=LotjaGi3g1v0373400.2.five_prime_UTR.1;Parent=LotjaGi3g1v0373400.2
LjG1.1_chr3	PGSB	exon	76492750	76492940	.	-	.	ID=LotjaGi3g1v0373400.2.exon.9;Parent=LotjaGi3g1v0373400.2
LjG1.1_chr3	PGSB	five_prime_UTR	76492750	76492940	.	-	.	ID=LotjaGi3g1v0373400.2.five_prime_UTR.2;Parent=LotjaGi3g1v0373400.2
LjG1.1_chr3	PGSB	exon	76493141	76493171	.	-	.	ID=LotjaGi3g1v0373400.2.exon.10;Parent=LotjaGi3g1v0373400.2
LjG1.1_chr3	PGSB	five_prime_UTR	76493141	76493171	.	-	.	ID=LotjaGi3g1v0373400.2.five_prime_UTR.3;Parent=LotjaGi3g1v0373400.2
LjG1.1_chr3	PGSB	mRNA	76490557	76491611	.	-	.	ID=LotjaGi3g1v0373400.3;Parent=LotjaGi3g1v0373400
LjG1.1_chr3	PGSB	exon	76490557	76490830	.	-	.	ID=LotjaGi3g1v0373400.3.exon.1;Parent=LotjaGi3g1v0373400.3
LjG1.1_chr3	PGSB	CDS	76490570	76490830	.	-	0	ID=LotjaGi3g1v0373400.3.CDS.1;Parent=LotjaGi3g1v0373400.3
LjG1.1_chr3	PGSB	CDS	76490958	76491044	.	-	0	ID=LotjaGi3g1v0373400.3.CDS.2;Parent=LotjaGi3g1v0373400.3
LjG1.1_chr3	PGSB	exon	76490958	76491078	.	-	.	ID=LotjaGi3g1v0373400.3.exon.2;Parent=LotjaGi3g1v0373400.3
LjG1.1_chr3	PGSB	exon	76491174	76491323	.	-	.	ID=LotjaGi3g1v0373400.3.exon.3;Parent=LotjaGi3g1v0373400.3
LjG1.1_chr3	PGSB	exon	76491392	76491512	.	-	.	ID=LotjaGi3g1v0373400.3.exon.4;Parent=LotjaGi3g1v0373400.3
LjG1.1_chr3	PGSB	exon	76491566	76491611	.	-	.	ID=LotjaGi3g1v0373400.3.exon.5;Parent=LotjaGi3g1v0373400.3
LjG1.1_chr3	PGSB	mRNA	76490855	76492183	.	-	.	ID=LotjaGi3g1v0373400.4;Parent=LotjaGi3g1v0373400
LjG1.1_chr3	PGSB	exon	76490855	76491078	.	-	.	ID=LotjaGi3g1v0373400.4.exon.1;Parent=LotjaGi3g1v0373400.4
LjG1.1_chr3	PGSB	CDS	76490916	76491078	.	-	1	ID=LotjaGi3g1v0373400.4.CDS.1;Parent=LotjaGi3g1v0373400.4
LjG1.1_chr3	PGSB	exon	76491174	76491323	.	-	.	ID=LotjaGi3g1v0373400.4.exon.2;Parent=LotjaGi3g1v0373400.4
LjG1.1_chr3	PGSB	CDS	76491174	76491323	.	-	1	ID=LotjaGi3g1v0373400.4.CDS.2;Parent=LotjaGi3g1v0373400.4
LjG1.1_chr3	PGSB	exon	76491392	76491597	.	-	.	ID=LotjaGi3g1v0373400.4.exon.3;Parent=LotjaGi3g1v0373400.4
LjG1.1_chr3	PGSB	CDS	76491392	76491597	.	-	0	ID=LotjaGi3g1v0373400.4.CDS.3;Parent=LotjaGi3g1v0373400.4
LjG1.1_chr3	PGSB	exon	76492088	76492183	.	-	.	ID=LotjaGi3g1v0373400.4.exon.4;Parent=LotjaGi3g1v0373400.4
LjG1.1_chr3	PGSB	CDS	76492088	76492183	.	-	0	ID=LotjaGi3g1v0373400.4.CDS.4;Parent=LotjaGi3g1v0373400.4
###
###
###
LjG1.1_chr3	PGSB	gene	76582487	76587628	.	+	.	ID=LotjaGi3g1v0373700
LjG1.1_chr3	PGSB	mRNA	76582487	76587628	.	+	.	ID=LotjaGi3g1v0373700.1;Parent=LotjaGi3g1v0373700
LjG1.1_chr3	PGSB	five_prime_UTR	76582487	76582513	.	+	.	ID=LotjaGi3g1v0373700.1.five_prime_UTR.1;Parent=LotjaGi3g1v0373700.1
LjG1.1_chr3	PGSB	exon	76582487	76582583	.	+	.	ID=LotjaGi3g1v0373700.1.exon.1;Parent=LotjaGi3g1v0373700.1
LjG1.1_chr3	PGSB	CDS	76582514	76582583	.	+	0	ID=LotjaGi3g1v0373700.1.CDS.1;Parent=LotjaGi3g1v0373700.1
LjG1.1_chr3	PGSB	exon	76582719	76583259	.	+	.	ID=LotjaGi3g1v0373700.1.exon.2;Parent=LotjaGi3g1v0373700.1
LjG1.1_chr3	PGSB	CDS	76582719	76583259	.	+	2	ID=LotjaGi3g1v0373700.1.CDS.2;Parent=LotjaGi3g1v0373700.1
LjG1.1_chr3	PGSB	exon	76583476	76583954	.	+	.	ID=LotjaGi3g1v0373700.1.exon.3;Parent=LotjaGi3g1v0373700.1
LjG1.1_chr3	PGSB	CDS	76583476	76583954	.	+	1	ID=LotjaGi3g1v0373700.1.CDS.3;Parent=LotjaGi3g1v0373700.1
LjG1.1_chr3	PGSB	exon	76584064	76584202	.	+	.	ID=LotjaGi3g1v0373700.1.exon.4;Parent=LotjaGi3g1v0373700.1
LjG1.1_chr3	PGSB	CDS	76584064	76584202	.	+	2	ID=LotjaGi3g1v0373700.1.CDS.4;Parent=LotjaGi3g1v0373700.1
LjG1.1_chr3	PGSB	exon	76584582	76584653	.	+	.	ID=LotjaGi3g1v0373700.1.exon.5;Parent=LotjaGi3g1v0373700.1
LjG1.1_chr3	PGSB	CDS	76584582	76584653	.	+	1	ID=LotjaGi3g1v0373700.1.CDS.5;Parent=LotjaGi3g1v0373700.1
LjG1.1_chr3	PGSB	exon	76584783	76584854	.	+	.	ID=LotjaGi3g1v0373700.1.exon.6;Parent=LotjaGi3g1v0373700.1
LjG1.1_chr3	PGSB	CDS	76584783	76584854	.	+	1	ID=LotjaGi3g1v0373700.1.CDS.6;Parent=LotjaGi3g1v0373700.1
LjG1.1_chr3	PGSB	exon	76584940	76585020	.	+	.	ID=LotjaGi3g1v0373700.1.exon.7;Parent=LotjaGi3g1v0373700.1
LjG1.1_chr3	PGSB	CDS	76584940	76585020	.	+	1	ID=LotjaGi3g1v0373700.1.CDS.7;Parent=LotjaGi3g1v0373700.1
LjG1.1_chr3	PGSB	exon	76585389	76585573	.	+	.	ID=LotjaGi3g1v0373700.1.exon.8;Parent=LotjaGi3g1v0373700.1
LjG1.1_chr3	PGSB	CDS	76585389	76585573	.	+	1	ID=LotjaGi3g1v0373700.1.CDS.8;Parent=LotjaGi3g1v0373700.1
LjG1.1_chr3	PGSB	exon	76585690	76585916	.	+	.	ID=LotjaGi3g1v0373700.1.exon.9;Parent=LotjaGi3g1v0373700.1
LjG1.1_chr3	PGSB	CDS	76585690	76585916	.	+	2	ID=LotjaGi3g1v0373700.1.CDS.9;Parent=LotjaGi3g1v0373700.1
LjG1.1_chr3	PGSB	exon	76586004	76586130	.	+	.	ID=LotjaGi3g1v0373700.1.exon.10;Parent=LotjaGi3g1v0373700.1
LjG1.1_chr3	PGSB	CDS	76586004	76586130	.	+	0	ID=LotjaGi3g1v0373700.1.CDS.10;Parent=LotjaGi3g1v0373700.1
LjG1.1_chr3	PGSB	exon	76586246	76586314	.	+	.	ID=LotjaGi3g1v0373700.1.exon.11;Parent=LotjaGi3g1v0373700.1
LjG1.1_chr3	PGSB	CDS	76586246	76586314	.	+	2	ID=LotjaGi3g1v0373700.1.CDS.11;Parent=LotjaGi3g1v0373700.1
LjG1.1_chr3	PGSB	exon	76586578	76586767	.	+	.	ID=LotjaGi3g1v0373700.1.exon.12;Parent=LotjaGi3g1v0373700.1
LjG1.1_chr3	PGSB	CDS	76586578	76586767	.	+	2	ID=LotjaGi3g1v0373700.1.CDS.12;Parent=LotjaGi3g1v0373700.1
LjG1.1_chr3	PGSB	CDS	76586870	76587281	.	+	1	ID=LotjaGi3g1v0373700.1.CDS.13;Parent=LotjaGi3g1v0373700.1
LjG1.1_chr3	PGSB	exon	76586870	76587628	.	+	.	ID=LotjaGi3g1v0373700.1.exon.13;Parent=LotjaGi3g1v0373700.1
LjG1.1_chr3	PGSB	three_prime_UTR	76587282	76587628	.	+	.	ID=LotjaGi3g1v0373700.1.three_prime_UTR.2;Parent=LotjaGi3g1v0373700.1
###
LjG1.1_chr3	PGSB	gene	76598386	76610056	.	+	.	ID=LotjaGi3g1v0373800
LjG1.1_chr3	PGSB	mRNA	76598386	76610056	.	+	.	ID=LotjaGi3g1v0373800.1;Parent=LotjaGi3g1v0373800
LjG1.1_chr3	PGSB	five_prime_UTR	76598386	76598565	.	+	.	ID=LotjaGi3g1v0373800.1.five_prime_UTR.1;Parent=LotjaGi3g1v0373800.1
LjG1.1_chr3	PGSB	exon	76598386	76598635	.	+	.	ID=LotjaGi3g1v0373800.1.exon.1;Parent=LotjaGi3g1v0373800.1
LjG1.1_chr3	PGSB	CDS	76598566	76598635	.	+	0	ID=LotjaGi3g1v0373800.1.CDS.1;Parent=LotjaGi3g1v0373800.1
LjG1.1_chr3	PGSB	exon	76598779	76599319	.	+	.	ID=LotjaGi3g1v0373800.1.exon.2;Parent=LotjaGi3g1v0373800.1
LjG1.1_chr3	PGSB	CDS	76598779	76599319	.	+	2	ID=LotjaGi3g1v0373800.1.CDS.2;Parent=LotjaGi3g1v0373800.1
LjG1.1_chr3	PGSB	exon	76599536	76600014	.	+	.	ID=LotjaGi3g1v0373800.1.exon.3;Parent=LotjaGi3g1v0373800.1
LjG1.1_chr3	PGSB	CDS	76599536	76600014	.	+	1	ID=LotjaGi3g1v0373800.1.CDS.3;Parent=LotjaGi3g1v0373800.1
LjG1.1_chr3	PGSB	exon	76600111	76600249	.	+	.	ID=LotjaGi3g1v0373800.1.exon.4;Parent=LotjaGi3g1v0373800.1
LjG1.1_chr3	PGSB	CDS	76600111	76600249	.	+	2	ID=LotjaGi3g1v0373800.1.CDS.4;Parent=LotjaGi3g1v0373800.1
LjG1.1_chr3	PGSB	exon	76600657	76600728	.	+	.	ID=LotjaGi3g1v0373800.1.exon.5;Parent=LotjaGi3g1v0373800.1
LjG1.1_chr3	PGSB	CDS	76600657	76600728	.	+	1	ID=LotjaGi3g1v0373800.1.CDS.5;Parent=LotjaGi3g1v0373800.1
LjG1.1_chr3	PGSB	exon	76600850	76600921	.	+	.	ID=LotjaGi3g1v0373800.1.exon.6;Parent=LotjaGi3g1v0373800.1
LjG1.1_chr3	PGSB	CDS	76600850	76600921	.	+	1	ID=LotjaGi3g1v0373800.1.CDS.6;Parent=LotjaGi3g1v0373800.1
LjG1.1_chr3	PGSB	exon	76601007	76601087	.	+	.	ID=LotjaGi3g1v0373800.1.exon.7;Parent=LotjaGi3g1v0373800.1
LjG1.1_chr3	PGSB	CDS	76601007	76601087	.	+	1	ID=LotjaGi3g1v0373800.1.CDS.7;Parent=LotjaGi3g1v0373800.1
LjG1.1_chr3	PGSB	exon	76601429	76601601	.	+	.	ID=LotjaGi3g1v0373800.1.exon.8;Parent=LotjaGi3g1v0373800.1
LjG1.1_chr3	PGSB	CDS	76601429	76601601	.	+	1	ID=LotjaGi3g1v0373800.1.CDS.8;Parent=LotjaGi3g1v0373800.1
LjG1.1_chr3	PGSB	exon	76601711	76601934	.	+	.	ID=LotjaGi3g1v0373800.1.exon.9;Parent=LotjaGi3g1v0373800.1
LjG1.1_chr3	PGSB	CDS	76601711	76601934	.	+	2	ID=LotjaGi3g1v0373800.1.CDS.9;Parent=LotjaGi3g1v0373800.1
LjG1.1_chr3	PGSB	exon	76602022	76602148	.	+	.	ID=LotjaGi3g1v0373800.1.exon.10;Parent=LotjaGi3g1v0373800.1
LjG1.1_chr3	PGSB	CDS	76602022	76602148	.	+	0	ID=LotjaGi3g1v0373800.1.CDS.10;Parent=LotjaGi3g1v0373800.1
LjG1.1_chr3	PGSB	exon	76602262	76602330	.	+	.	ID=LotjaGi3g1v0373800.1.exon.11;Parent=LotjaGi3g1v0373800.1
LjG1.1_chr3	PGSB	CDS	76602262	76602330	.	+	2	ID=LotjaGi3g1v0373800.1.CDS.11;Parent=LotjaGi3g1v0373800.1
LjG1.1_chr3	PGSB	exon	76602602	76602791	.	+	.	ID=LotjaGi3g1v0373800.1.exon.12;Parent=LotjaGi3g1v0373800.1
LjG1.1_chr3	PGSB	CDS	76602602	76602791	.	+	2	ID=LotjaGi3g1v0373800.1.CDS.12;Parent=LotjaGi3g1v0373800.1
LjG1.1_chr3	PGSB	CDS	76602883	76603294	.	+	1	ID=LotjaGi3g1v0373800.1.CDS.13;Parent=LotjaGi3g1v0373800.1
LjG1.1_chr3	PGSB	exon	76602883	76610056	.	+	.	ID=LotjaGi3g1v0373800.1.exon.13;Parent=LotjaGi3g1v0373800.1
LjG1.1_chr3	PGSB	three_prime_UTR	76603295	76610056	.	+	.	ID=LotjaGi3g1v0373800.1.three_prime_UTR.2;Parent=LotjaGi3g1v0373800.1
###
LjG1.1_chr3	PGSB	gene	76598746	76610056	.	-	.	ID=LotjaGi3g1v0373900
LjG1.1_chr3	PGSB	mRNA	76598746	76610056	.	-	.	ID=LotjaGi3g1v0373900.1;Parent=LotjaGi3g1v0373900
LjG1.1_chr3	PGSB	three_prime_UTR	76598746	76604382	.	-	.	ID=LotjaGi3g1v0373900.1.three_prime_UTR.1;Parent=LotjaGi3g1v0373900.1
LjG1.1_chr3	PGSB	exon	76598746	76604561	.	-	.	ID=LotjaGi3g1v0373900.1.exon.1;Parent=LotjaGi3g1v0373900.1
LjG1.1_chr3	PGSB	CDS	76604383	76604561	.	-	2	ID=LotjaGi3g1v0373900.1.CDS.1;Parent=LotjaGi3g1v0373900.1
LjG1.1_chr3	PGSB	exon	76605511	76605686	.	-	.	ID=LotjaGi3g1v0373900.1.exon.2;Parent=LotjaGi3g1v0373900.1
LjG1.1_chr3	PGSB	CDS	76605511	76605686	.	-	1	ID=LotjaGi3g1v0373900.1.CDS.2;Parent=LotjaGi3g1v0373900.1
LjG1.1_chr3	PGSB	exon	76606086	76606141	.	-	.	ID=LotjaGi3g1v0373900.1.exon.3;Parent=LotjaGi3g1v0373900.1
LjG1.1_chr3	PGSB	CDS	76606086	76606141	.	-	0	ID=LotjaGi3g1v0373900.1.CDS.3;Parent=LotjaGi3g1v0373900.1
LjG1.1_chr3	PGSB	exon	76606737	76606781	.	-	.	ID=LotjaGi3g1v0373900.1.exon.4;Parent=LotjaGi3g1v0373900.1
LjG1.1_chr3	PGSB	CDS	76606737	76606781	.	-	0	ID=LotjaGi3g1v0373900.1.CDS.4;Parent=LotjaGi3g1v0373900.1
LjG1.1_chr3	PGSB	exon	76607121	76607187	.	-	.	ID=LotjaGi3g1v0373900.1.exon.5;Parent=LotjaGi3g1v0373900.1
LjG1.1_chr3	PGSB	CDS	76607121	76607187	.	-	1	ID=LotjaGi3g1v0373900.1.CDS.5;Parent=LotjaGi3g1v0373900.1
LjG1.1_chr3	PGSB	exon	76607344	76607455	.	-	.	ID=LotjaGi3g1v0373900.1.exon.6;Parent=LotjaGi3g1v0373900.1
LjG1.1_chr3	PGSB	CDS	76607344	76607455	.	-	2	ID=LotjaGi3g1v0373900.1.CDS.6;Parent=LotjaGi3g1v0373900.1
LjG1.1_chr3	PGSB	exon	76607578	76607622	.	-	.	ID=LotjaGi3g1v0373900.1.exon.7;Parent=LotjaGi3g1v0373900.1
LjG1.1_chr3	PGSB	CDS	76607578	76607622	.	-	2	ID=LotjaGi3g1v0373900.1.CDS.7;Parent=LotjaGi3g1v0373900.1
LjG1.1_chr3	PGSB	exon	76608609	76608681	.	-	.	ID=LotjaGi3g1v0373900.1.exon.8;Parent=LotjaGi3g1v0373900.1
LjG1.1_chr3	PGSB	CDS	76608609	76608681	.	-	0	ID=LotjaGi3g1v0373900.1.CDS.8;Parent=LotjaGi3g1v0373900.1
LjG1.1_chr3	PGSB	exon	76608819	76608893	.	-	.	ID=LotjaGi3g1v0373900.1.exon.9;Parent=LotjaGi3g1v0373900.1
LjG1.1_chr3	PGSB	CDS	76608819	76608893	.	-	0	ID=LotjaGi3g1v0373900.1.CDS.9;Parent=LotjaGi3g1v0373900.1
LjG1.1_chr3	PGSB	exon	76609257	76609331	.	-	.	ID=LotjaGi3g1v0373900.1.exon.10;Parent=LotjaGi3g1v0373900.1
LjG1.1_chr3	PGSB	CDS	76609257	76609331	.	-	0	ID=LotjaGi3g1v0373900.1.CDS.10;Parent=LotjaGi3g1v0373900.1
LjG1.1_chr3	PGSB	CDS	76609462	76609464	.	-	0	ID=LotjaGi3g1v0373900.1.CDS.11;Parent=LotjaGi3g1v0373900.1
LjG1.1_chr3	PGSB	exon	76609462	76609521	.	-	.	ID=LotjaGi3g1v0373900.1.exon.11;Parent=LotjaGi3g1v0373900.1
LjG1.1_chr3	PGSB	five_prime_UTR	76609465	76609521	.	-	.	ID=LotjaGi3g1v0373900.1.five_prime_UTR.2;Parent=LotjaGi3g1v0373900.1
LjG1.1_chr3	PGSB	exon	76609740	76610056	.	-	.	ID=LotjaGi3g1v0373900.1.exon.12;Parent=LotjaGi3g1v0373900.1
LjG1.1_chr3	PGSB	five_prime_UTR	76609740	76610056	.	-	.	ID=LotjaGi3g1v0373900.1.five_prime_UTR.3;Parent=LotjaGi3g1v0373900.1
LjG1.1_chr3	PGSB	mRNA	76604383	76609464	.	-	.	ID=LotjaGi3g1v0373900.2;Parent=LotjaGi3g1v0373900
LjG1.1_chr3	PGSB	exon	76604383	76604561	.	-	.	ID=LotjaGi3g1v0373900.2.exon.1;Parent=LotjaGi3g1v0373900.2
LjG1.1_chr3	PGSB	CDS	76604383	76604561	.	-	2	ID=LotjaGi3g1v0373900.2.CDS.1;Parent=LotjaGi3g1v0373900.2
LjG1.1_chr3	PGSB	exon	76605511	76605686	.	-	.	ID=LotjaGi3g1v0373900.2.exon.2;Parent=LotjaGi3g1v0373900.2
LjG1.1_chr3	PGSB	CDS	76605511	76605686	.	-	1	ID=LotjaGi3g1v0373900.2.CDS.2;Parent=LotjaGi3g1v0373900.2
LjG1.1_chr3	PGSB	exon	76606086	76606141	.	-	.	ID=LotjaGi3g1v0373900.2.exon.3;Parent=LotjaGi3g1v0373900.2
LjG1.1_chr3	PGSB	CDS	76606086	76606141	.	-	0	ID=LotjaGi3g1v0373900.2.CDS.3;Parent=LotjaGi3g1v0373900.2
LjG1.1_chr3	PGSB	exon	76606737	76606781	.	-	.	ID=LotjaGi3g1v0373900.2.exon.4;Parent=LotjaGi3g1v0373900.2
LjG1.1_chr3	PGSB	CDS	76606737	76606781	.	-	0	ID=LotjaGi3g1v0373900.2.CDS.4;Parent=LotjaGi3g1v0373900.2
LjG1.1_chr3	PGSB	exon	76607121	76607187	.	-	.	ID=LotjaGi3g1v0373900.2.exon.5;Parent=LotjaGi3g1v0373900.2
LjG1.1_chr3	PGSB	CDS	76607121	76607187	.	-	1	ID=LotjaGi3g1v0373900.2.CDS.5;Parent=LotjaGi3g1v0373900.2
LjG1.1_chr3	PGSB	exon	76607344	76607455	.	-	.	ID=LotjaGi3g1v0373900.2.exon.6;Parent=LotjaGi3g1v0373900.2
LjG1.1_chr3	PGSB	CDS	76607344	76607455	.	-	2	ID=LotjaGi3g1v0373900.2.CDS.6;Parent=LotjaGi3g1v0373900.2
LjG1.1_chr3	PGSB	exon	76607578	76607622	.	-	.	ID=LotjaGi3g1v0373900.2.exon.7;Parent=LotjaGi3g1v0373900.2
LjG1.1_chr3	PGSB	CDS	76607578	76607622	.	-	2	ID=LotjaGi3g1v0373900.2.CDS.7;Parent=LotjaGi3g1v0373900.2
LjG1.1_chr3	PGSB	exon	76608609	76608681	.	-	.	ID=LotjaGi3g1v0373900.2.exon.8;Parent=LotjaGi3g1v0373900.2
LjG1.1_chr3	PGSB	CDS	76608609	76608681	.	-	0	ID=LotjaGi3g1v0373900.2.CDS.8;Parent=LotjaGi3g1v0373900.2
LjG1.1_chr3	PGSB	exon	76608819	76608893	.	-	.	ID=LotjaGi3g1v0373900.2.exon.9;Parent=LotjaGi3g1v0373900.2
LjG1.1_chr3	PGSB	CDS	76608819	76608893	.	-	0	ID=LotjaGi3g1v0373900.2.CDS.9;Parent=LotjaGi3g1v0373900.2
LjG1.1_chr3	PGSB	exon	76609257	76609331	.	-	.	ID=LotjaGi3g1v0373900.2.exon.10;Parent=LotjaGi3g1v0373900.2
LjG1.1_chr3	PGSB	CDS	76609257	76609331	.	-	0	ID=LotjaGi3g1v0373900.2.CDS.10;Parent=LotjaGi3g1v0373900.2
LjG1.1_chr3	PGSB	exon	76609462	76609464	.	-	.	ID=LotjaGi3g1v0373900.2.exon.11;Parent=LotjaGi3g1v0373900.2
LjG1.1_chr3	PGSB	CDS	76609462	76609464	.	-	0	ID=LotjaGi3g1v0373900.2.CDS.11;Parent=LotjaGi3g1v0373900.2
###
LjG1.1_chr3	PGSB	gene	76612418	76620040	.	-	.	ID=LotjaGi3g1v0374000
LjG1.1_chr3	PGSB	mRNA	76612418	76620040	.	-	.	ID=LotjaGi3g1v0374000.1;Parent=LotjaGi3g1v0374000
LjG1.1_chr3	PGSB	three_prime_UTR	76612418	76614147	.	-	.	ID=LotjaGi3g1v0374000.1.three_prime_UTR.1;Parent=LotjaGi3g1v0374000.1
LjG1.1_chr3	PGSB	exon	76612418	76614423	.	-	.	ID=LotjaGi3g1v0374000.1.exon.1;Parent=LotjaGi3g1v0374000.1
LjG1.1_chr3	PGSB	CDS	76614148	76614423	.	-	0	ID=LotjaGi3g1v0374000.1.CDS.1;Parent=LotjaGi3g1v0374000.1
LjG1.1_chr3	PGSB	exon	76614533	76615120	.	-	.	ID=LotjaGi3g1v0374000.1.exon.2;Parent=LotjaGi3g1v0374000.1
LjG1.1_chr3	PGSB	CDS	76614533	76615120	.	-	0	ID=LotjaGi3g1v0374000.1.CDS.2;Parent=LotjaGi3g1v0374000.1
LjG1.1_chr3	PGSB	exon	76615298	76615655	.	-	.	ID=LotjaGi3g1v0374000.1.exon.3;Parent=LotjaGi3g1v0374000.1
LjG1.1_chr3	PGSB	CDS	76615298	76615655	.	-	1	ID=LotjaGi3g1v0374000.1.CDS.3;Parent=LotjaGi3g1v0374000.1
LjG1.1_chr3	PGSB	exon	76615767	76616101	.	-	.	ID=LotjaGi3g1v0374000.1.exon.4;Parent=LotjaGi3g1v0374000.1
LjG1.1_chr3	PGSB	CDS	76615767	76616101	.	-	0	ID=LotjaGi3g1v0374000.1.CDS.4;Parent=LotjaGi3g1v0374000.1
LjG1.1_chr3	PGSB	exon	76616542	76616588	.	-	.	ID=LotjaGi3g1v0374000.1.exon.5;Parent=LotjaGi3g1v0374000.1
LjG1.1_chr3	PGSB	CDS	76616542	76616588	.	-	2	ID=LotjaGi3g1v0374000.1.CDS.5;Parent=LotjaGi3g1v0374000.1
LjG1.1_chr3	PGSB	exon	76616680	76616746	.	-	.	ID=LotjaGi3g1v0374000.1.exon.6;Parent=LotjaGi3g1v0374000.1
LjG1.1_chr3	PGSB	CDS	76616680	76616746	.	-	0	ID=LotjaGi3g1v0374000.1.CDS.6;Parent=LotjaGi3g1v0374000.1
LjG1.1_chr3	PGSB	CDS	76616872	76616961	.	-	0	ID=LotjaGi3g1v0374000.1.CDS.7;Parent=LotjaGi3g1v0374000.1
LjG1.1_chr3	PGSB	exon	76616872	76617154	.	-	.	ID=LotjaGi3g1v0374000.1.exon.7;Parent=LotjaGi3g1v0374000.1
LjG1.1_chr3	PGSB	five_prime_UTR	76616962	76617154	.	-	.	ID=LotjaGi3g1v0374000.1.five_prime_UTR.2;Parent=LotjaGi3g1v0374000.1
LjG1.1_chr3	PGSB	exon	76617249	76617283	.	-	.	ID=LotjaGi3g1v0374000.1.exon.8;Parent=LotjaGi3g1v0374000.1
LjG1.1_chr3	PGSB	five_prime_UTR	76617249	76617283	.	-	.	ID=LotjaGi3g1v0374000.1.five_prime_UTR.3;Parent=LotjaGi3g1v0374000.1
LjG1.1_chr3	PGSB	exon	76619534	76620040	.	-	.	ID=LotjaGi3g1v0374000.1.exon.9;Parent=LotjaGi3g1v0374000.1
LjG1.1_chr3	PGSB	five_prime_UTR	76619534	76620040	.	-	.	ID=LotjaGi3g1v0374000.1.five_prime_UTR.4;Parent=LotjaGi3g1v0374000.1
LjG1.1_chr3	PGSB	mRNA	76613650	76620009	.	-	.	ID=LotjaGi3g1v0374000.2;Parent=LotjaGi3g1v0374000
LjG1.1_chr3	PGSB	three_prime_UTR	76613650	76614147	.	-	.	ID=LotjaGi3g1v0374000.2.three_prime_UTR.1;Parent=LotjaGi3g1v0374000.2
LjG1.1_chr3	PGSB	exon	76613650	76614423	.	-	.	ID=LotjaGi3g1v0374000.2.exon.1;Parent=LotjaGi3g1v0374000.2
LjG1.1_chr3	PGSB	CDS	76614148	76614423	.	-	0	ID=LotjaGi3g1v0374000.2.CDS.1;Parent=LotjaGi3g1v0374000.2
LjG1.1_chr3	PGSB	exon	76614533	76615120	.	-	.	ID=LotjaGi3g1v0374000.2.exon.2;Parent=LotjaGi3g1v0374000.2
LjG1.1_chr3	PGSB	CDS	76614533	76615120	.	-	0	ID=LotjaGi3g1v0374000.2.CDS.2;Parent=LotjaGi3g1v0374000.2
LjG1.1_chr3	PGSB	exon	76615298	76615655	.	-	.	ID=LotjaGi3g1v0374000.2.exon.3;Parent=LotjaGi3g1v0374000.2
LjG1.1_chr3	PGSB	CDS	76615298	76615655	.	-	1	ID=LotjaGi3g1v0374000.2.CDS.3;Parent=LotjaGi3g1v0374000.2
LjG1.1_chr3	PGSB	exon	76615767	76616101	.	-	.	ID=LotjaGi3g1v0374000.2.exon.4;Parent=LotjaGi3g1v0374000.2
LjG1.1_chr3	PGSB	CDS	76615767	76616101	.	-	0	ID=LotjaGi3g1v0374000.2.CDS.4;Parent=LotjaGi3g1v0374000.2
LjG1.1_chr3	PGSB	exon	76616542	76616588	.	-	.	ID=LotjaGi3g1v0374000.2.exon.5;Parent=LotjaGi3g1v0374000.2
LjG1.1_chr3	PGSB	CDS	76616542	76616588	.	-	2	ID=LotjaGi3g1v0374000.2.CDS.5;Parent=LotjaGi3g1v0374000.2
LjG1.1_chr3	PGSB	exon	76616680	76616746	.	-	.	ID=LotjaGi3g1v0374000.2.exon.6;Parent=LotjaGi3g1v0374000.2
LjG1.1_chr3	PGSB	CDS	76616680	76616746	.	-	0	ID=LotjaGi3g1v0374000.2.CDS.6;Parent=LotjaGi3g1v0374000.2
LjG1.1_chr3	PGSB	exon	76616872	76616994	.	-	.	ID=LotjaGi3g1v0374000.2.exon.7;Parent=LotjaGi3g1v0374000.2
LjG1.1_chr3	PGSB	CDS	76616872	76616994	.	-	0	ID=LotjaGi3g1v0374000.2.CDS.7;Parent=LotjaGi3g1v0374000.2
LjG1.1_chr3	PGSB	exon	76617095	76617154	.	-	.	ID=LotjaGi3g1v0374000.2.exon.8;Parent=LotjaGi3g1v0374000.2
LjG1.1_chr3	PGSB	CDS	76617095	76617154	.	-	0	ID=LotjaGi3g1v0374000.2.CDS.8;Parent=LotjaGi3g1v0374000.2
LjG1.1_chr3	PGSB	exon	76617249	76617283	.	-	.	ID=LotjaGi3g1v0374000.2.exon.9;Parent=LotjaGi3g1v0374000.2
LjG1.1_chr3	PGSB	CDS	76617249	76617283	.	-	2	ID=LotjaGi3g1v0374000.2.CDS.9;Parent=LotjaGi3g1v0374000.2
LjG1.1_chr3	PGSB	CDS	76619534	76619627	.	-	0	ID=LotjaGi3g1v0374000.2.CDS.10;Parent=LotjaGi3g1v0374000.2
LjG1.1_chr3	PGSB	exon	76619534	76620009	.	-	.	ID=LotjaGi3g1v0374000.2.exon.10;Parent=LotjaGi3g1v0374000.2
LjG1.1_chr3	PGSB	five_prime_UTR	76619628	76620009	.	-	.	ID=LotjaGi3g1v0374000.2.five_prime_UTR.2;Parent=LotjaGi3g1v0374000.2
LjG1.1_chr3	PGSB	mRNA	76614148	76617275	.	-	.	ID=LotjaGi3g1v0374000.3;Parent=LotjaGi3g1v0374000
LjG1.1_chr3	PGSB	exon	76614148	76614423	.	-	.	ID=LotjaGi3g1v0374000.3.exon.1;Parent=LotjaGi3g1v0374000.3
LjG1.1_chr3	PGSB	CDS	76614148	76614423	.	-	0	ID=LotjaGi3g1v0374000.3.CDS.1;Parent=LotjaGi3g1v0374000.3
LjG1.1_chr3	PGSB	exon	76614533	76615120	.	-	.	ID=LotjaGi3g1v0374000.3.exon.2;Parent=LotjaGi3g1v0374000.3
LjG1.1_chr3	PGSB	CDS	76614533	76615120	.	-	0	ID=LotjaGi3g1v0374000.3.CDS.2;Parent=LotjaGi3g1v0374000.3
LjG1.1_chr3	PGSB	exon	76615298	76615655	.	-	.	ID=LotjaGi3g1v0374000.3.exon.3;Parent=LotjaGi3g1v0374000.3
LjG1.1_chr3	PGSB	CDS	76615298	76615655	.	-	1	ID=LotjaGi3g1v0374000.3.CDS.3;Parent=LotjaGi3g1v0374000.3
LjG1.1_chr3	PGSB	exon	76615767	76616101	.	-	.	ID=LotjaGi3g1v0374000.3.exon.4;Parent=LotjaGi3g1v0374000.3
LjG1.1_chr3	PGSB	CDS	76615767	76616101	.	-	0	ID=LotjaGi3g1v0374000.3.CDS.4;Parent=LotjaGi3g1v0374000.3
LjG1.1_chr3	PGSB	exon	76616542	76616588	.	-	.	ID=LotjaGi3g1v0374000.3.exon.5;Parent=LotjaGi3g1v0374000.3
LjG1.1_chr3	PGSB	CDS	76616542	76616588	.	-	2	ID=LotjaGi3g1v0374000.3.CDS.5;Parent=LotjaGi3g1v0374000.3
LjG1.1_chr3	PGSB	exon	76616680	76616746	.	-	.	ID=LotjaGi3g1v0374000.3.exon.6;Parent=LotjaGi3g1v0374000.3
LjG1.1_chr3	PGSB	CDS	76616680	76616746	.	-	0	ID=LotjaGi3g1v0374000.3.CDS.6;Parent=LotjaGi3g1v0374000.3
LjG1.1_chr3	PGSB	CDS	76616872	76616961	.	-	0	ID=LotjaGi3g1v0374000.3.CDS.7;Parent=LotjaGi3g1v0374000.3
LjG1.1_chr3	PGSB	exon	76616872	76616994	.	-	.	ID=LotjaGi3g1v0374000.3.exon.7;Parent=LotjaGi3g1v0374000.3
LjG1.1_chr3	PGSB	five_prime_UTR	76616962	76616994	.	-	.	ID=LotjaGi3g1v0374000.3.five_prime_UTR.1;Parent=LotjaGi3g1v0374000.3
LjG1.1_chr3	PGSB	exon	76617249	76617275	.	-	.	ID=LotjaGi3g1v0374000.3.exon.8;Parent=LotjaGi3g1v0374000.3
LjG1.1_chr3	PGSB	five_prime_UTR	76617249	76617275	.	-	.	ID=LotjaGi3g1v0374000.3.five_prime_UTR.2;Parent=LotjaGi3g1v0374000.3
LjG1.1_chr3	PGSB	mRNA	76614148	76617281	.	-	.	ID=LotjaGi3g1v0374000.4;Parent=LotjaGi3g1v0374000
LjG1.1_chr3	PGSB	exon	76614148	76614423	.	-	.	ID=LotjaGi3g1v0374000.4.exon.1;Parent=LotjaGi3g1v0374000.4
LjG1.1_chr3	PGSB	CDS	76614148	76614423	.	-	0	ID=LotjaGi3g1v0374000.4.CDS.1;Parent=LotjaGi3g1v0374000.4
LjG1.1_chr3	PGSB	exon	76614533	76615120	.	-	.	ID=LotjaGi3g1v0374000.4.exon.2;Parent=LotjaGi3g1v0374000.4
LjG1.1_chr3	PGSB	CDS	76614533	76615120	.	-	0	ID=LotjaGi3g1v0374000.4.CDS.2;Parent=LotjaGi3g1v0374000.4
LjG1.1_chr3	PGSB	exon	76615298	76615655	.	-	.	ID=LotjaGi3g1v0374000.4.exon.3;Parent=LotjaGi3g1v0374000.4
LjG1.1_chr3	PGSB	CDS	76615298	76615655	.	-	1	ID=LotjaGi3g1v0374000.4.CDS.3;Parent=LotjaGi3g1v0374000.4
LjG1.1_chr3	PGSB	exon	76615767	76616101	.	-	.	ID=LotjaGi3g1v0374000.4.exon.4;Parent=LotjaGi3g1v0374000.4
LjG1.1_chr3	PGSB	CDS	76615767	76616101	.	-	0	ID=LotjaGi3g1v0374000.4.CDS.4;Parent=LotjaGi3g1v0374000.4
LjG1.1_chr3	PGSB	exon	76616542	76616588	.	-	.	ID=LotjaGi3g1v0374000.4.exon.5;Parent=LotjaGi3g1v0374000.4
LjG1.1_chr3	PGSB	CDS	76616542	76616588	.	-	2	ID=LotjaGi3g1v0374000.4.CDS.5;Parent=LotjaGi3g1v0374000.4
LjG1.1_chr3	PGSB	exon	76616680	76616746	.	-	.	ID=LotjaGi3g1v0374000.4.exon.6;Parent=LotjaGi3g1v0374000.4
LjG1.1_chr3	PGSB	CDS	76616680	76616746	.	-	0	ID=LotjaGi3g1v0374000.4.CDS.6;Parent=LotjaGi3g1v0374000.4
LjG1.1_chr3	PGSB	CDS	76616872	76616961	.	-	0	ID=LotjaGi3g1v0374000.4.CDS.7;Parent=LotjaGi3g1v0374000.4
LjG1.1_chr3	PGSB	exon	76616872	76616994	.	-	.	ID=LotjaGi3g1v0374000.4.exon.7;Parent=LotjaGi3g1v0374000.4
LjG1.1_chr3	PGSB	exon	76617095	76617154	.	-	.	ID=LotjaGi3g1v0374000.4.exon.8;Parent=LotjaGi3g1v0374000.4
LjG1.1_chr3	PGSB	exon	76617249	76617281	.	-	.	ID=LotjaGi3g1v0374000.4.exon.9;Parent=LotjaGi3g1v0374000.4
###
LjG1.1_chr3	PGSB	gene	76621597	76625721	.	-	.	ID=LotjaGi3g1v0374100
LjG1.1_chr3	PGSB	mRNA	76621597	76625721	.	-	.	ID=LotjaGi3g1v0374100.1;Parent=LotjaGi3g1v0374100
LjG1.1_chr3	PGSB	three_prime_UTR	76621597	76622294	.	-	.	ID=LotjaGi3g1v0374100.1.three_prime_UTR.1;Parent=LotjaGi3g1v0374100.1
LjG1.1_chr3	PGSB	exon	76621597	76622330	.	-	.	ID=LotjaGi3g1v0374100.1.exon.1;Parent=LotjaGi3g1v0374100.1
LjG1.1_chr3	PGSB	CDS	76622295	76622330	.	-	0	ID=LotjaGi3g1v0374100.1.CDS.1;Parent=LotjaGi3g1v0374100.1
LjG1.1_chr3	PGSB	exon	76622415	76622486	.	-	.	ID=LotjaGi3g1v0374100.1.exon.2;Parent=LotjaGi3g1v0374100.1
LjG1.1_chr3	PGSB	CDS	76622415	76622486	.	-	0	ID=LotjaGi3g1v0374100.1.CDS.2;Parent=LotjaGi3g1v0374100.1
LjG1.1_chr3	PGSB	exon	76623515	76623610	.	-	.	ID=LotjaGi3g1v0374100.1.exon.3;Parent=LotjaGi3g1v0374100.1
LjG1.1_chr3	PGSB	CDS	76623515	76623610	.	-	0	ID=LotjaGi3g1v0374100.1.CDS.3;Parent=LotjaGi3g1v0374100.1
LjG1.1_chr3	PGSB	exon	76625114	76625224	.	-	.	ID=LotjaGi3g1v0374100.1.exon.4;Parent=LotjaGi3g1v0374100.1
LjG1.1_chr3	PGSB	CDS	76625114	76625224	.	-	0	ID=LotjaGi3g1v0374100.1.CDS.4;Parent=LotjaGi3g1v0374100.1
LjG1.1_chr3	PGSB	exon	76625308	76625340	.	-	.	ID=LotjaGi3g1v0374100.1.exon.5;Parent=LotjaGi3g1v0374100.1
LjG1.1_chr3	PGSB	CDS	76625308	76625340	.	-	0	ID=LotjaGi3g1v0374100.1.CDS.5;Parent=LotjaGi3g1v0374100.1
LjG1.1_chr3	PGSB	CDS	76625429	76625539	.	-	0	ID=LotjaGi3g1v0374100.1.CDS.6;Parent=LotjaGi3g1v0374100.1
LjG1.1_chr3	PGSB	exon	76625429	76625721	.	-	.	ID=LotjaGi3g1v0374100.1.exon.6;Parent=LotjaGi3g1v0374100.1
LjG1.1_chr3	PGSB	five_prime_UTR	76625540	76625721	.	-	.	ID=LotjaGi3g1v0374100.1.five_prime_UTR.2;Parent=LotjaGi3g1v0374100.1
###
LjG1.1_chr3	PGSB	gene	76626813	76631490	.	-	.	ID=LotjaGi3g1v0374200
LjG1.1_chr3	PGSB	mRNA	76626813	76631490	.	-	.	ID=LotjaGi3g1v0374200.1;Parent=LotjaGi3g1v0374200
LjG1.1_chr3	PGSB	three_prime_UTR	76626813	76627372	.	-	.	ID=LotjaGi3g1v0374200.1.three_prime_UTR.1;Parent=LotjaGi3g1v0374200.1
LjG1.1_chr3	PGSB	exon	76626813	76627526	.	-	.	ID=LotjaGi3g1v0374200.1.exon.1;Parent=LotjaGi3g1v0374200.1
LjG1.1_chr3	PGSB	CDS	76627373	76627526	.	-	1	ID=LotjaGi3g1v0374200.1.CDS.1;Parent=LotjaGi3g1v0374200.1
LjG1.1_chr3	PGSB	exon	76627613	76627809	.	-	.	ID=LotjaGi3g1v0374200.1.exon.2;Parent=LotjaGi3g1v0374200.1
LjG1.1_chr3	PGSB	CDS	76627613	76627809	.	-	0	ID=LotjaGi3g1v0374200.1.CDS.2;Parent=LotjaGi3g1v0374200.1
LjG1.1_chr3	PGSB	exon	76627924	76628215	.	-	.	ID=LotjaGi3g1v0374200.1.exon.3;Parent=LotjaGi3g1v0374200.1
LjG1.1_chr3	PGSB	CDS	76627924	76628215	.	-	1	ID=LotjaGi3g1v0374200.1.CDS.3;Parent=LotjaGi3g1v0374200.1
LjG1.1_chr3	PGSB	exon	76628343	76628573	.	-	.	ID=LotjaGi3g1v0374200.1.exon.4;Parent=LotjaGi3g1v0374200.1
LjG1.1_chr3	PGSB	CDS	76628343	76628573	.	-	1	ID=LotjaGi3g1v0374200.1.CDS.4;Parent=LotjaGi3g1v0374200.1
LjG1.1_chr3	PGSB	exon	76628663	76628718	.	-	.	ID=LotjaGi3g1v0374200.1.exon.5;Parent=LotjaGi3g1v0374200.1
LjG1.1_chr3	PGSB	CDS	76628663	76628718	.	-	0	ID=LotjaGi3g1v0374200.1.CDS.5;Parent=LotjaGi3g1v0374200.1
LjG1.1_chr3	PGSB	CDS	76630315	76631268	.	-	0	ID=LotjaGi3g1v0374200.1.CDS.6;Parent=LotjaGi3g1v0374200.1
LjG1.1_chr3	PGSB	exon	76630315	76631490	.	-	.	ID=LotjaGi3g1v0374200.1.exon.6;Parent=LotjaGi3g1v0374200.1
LjG1.1_chr3	PGSB	five_prime_UTR	76631269	76631490	.	-	.	ID=LotjaGi3g1v0374200.1.five_prime_UTR.2;Parent=LotjaGi3g1v0374200.1
###
LjG1.1_chr3	PGSB	gene	76657281	76661561	.	+	.	ID=LotjaGi3g1v0374300
LjG1.1_chr3	PGSB	mRNA	76657281	76661561	.	+	.	ID=LotjaGi3g1v0374300.1;Parent=LotjaGi3g1v0374300
LjG1.1_chr3	PGSB	five_prime_UTR	76657281	76657712	.	+	.	ID=LotjaGi3g1v0374300.1.five_prime_UTR.1;Parent=LotjaGi3g1v0374300.1
LjG1.1_chr3	PGSB	exon	76657281	76657894	.	+	.	ID=LotjaGi3g1v0374300.1.exon.1;Parent=LotjaGi3g1v0374300.1
LjG1.1_chr3	PGSB	CDS	76657713	76657894	.	+	0	ID=LotjaGi3g1v0374300.1.CDS.1;Parent=LotjaGi3g1v0374300.1
LjG1.1_chr3	PGSB	exon	76659695	76659770	.	+	.	ID=LotjaGi3g1v0374300.1.exon.2;Parent=LotjaGi3g1v0374300.1
LjG1.1_chr3	PGSB	CDS	76659695	76659770	.	+	1	ID=LotjaGi3g1v0374300.1.CDS.2;Parent=LotjaGi3g1v0374300.1
LjG1.1_chr3	PGSB	exon	76659888	76659949	.	+	.	ID=LotjaGi3g1v0374300.1.exon.3;Parent=LotjaGi3g1v0374300.1
LjG1.1_chr3	PGSB	CDS	76659888	76659949	.	+	0	ID=LotjaGi3g1v0374300.1.CDS.3;Parent=LotjaGi3g1v0374300.1
LjG1.1_chr3	PGSB	exon	76660152	76660251	.	+	.	ID=LotjaGi3g1v0374300.1.exon.4;Parent=LotjaGi3g1v0374300.1
LjG1.1_chr3	PGSB	CDS	76660152	76660251	.	+	1	ID=LotjaGi3g1v0374300.1.CDS.4;Parent=LotjaGi3g1v0374300.1
LjG1.1_chr3	PGSB	exon	76660456	76660497	.	+	.	ID=LotjaGi3g1v0374300.1.exon.5;Parent=LotjaGi3g1v0374300.1
LjG1.1_chr3	PGSB	CDS	76660456	76660497	.	+	0	ID=LotjaGi3g1v0374300.1.CDS.5;Parent=LotjaGi3g1v0374300.1
LjG1.1_chr3	PGSB	exon	76660705	76660746	.	+	.	ID=LotjaGi3g1v0374300.1.exon.6;Parent=LotjaGi3g1v0374300.1
LjG1.1_chr3	PGSB	CDS	76660705	76660746	.	+	0	ID=LotjaGi3g1v0374300.1.CDS.6;Parent=LotjaGi3g1v0374300.1
LjG1.1_chr3	PGSB	exon	76660886	76661025	.	+	.	ID=LotjaGi3g1v0374300.1.exon.7;Parent=LotjaGi3g1v0374300.1
LjG1.1_chr3	PGSB	CDS	76660886	76661025	.	+	0	ID=LotjaGi3g1v0374300.1.CDS.7;Parent=LotjaGi3g1v0374300.1
LjG1.1_chr3	PGSB	CDS	76661115	76661205	.	+	1	ID=LotjaGi3g1v0374300.1.CDS.8;Parent=LotjaGi3g1v0374300.1
LjG1.1_chr3	PGSB	exon	76661115	76661561	.	+	.	ID=LotjaGi3g1v0374300.1.exon.8;Parent=LotjaGi3g1v0374300.1
LjG1.1_chr3	PGSB	three_prime_UTR	76661206	76661561	.	+	.	ID=LotjaGi3g1v0374300.1.three_prime_UTR.2;Parent=LotjaGi3g1v0374300.1
LjG1.1_chr3	PGSB	mRNA	76657713	76658018	.	+	.	ID=LotjaGi3g1v0374300.2;Parent=LotjaGi3g1v0374300
LjG1.1_chr3	PGSB	exon	76657713	76657889	.	+	.	ID=LotjaGi3g1v0374300.2.exon.1;Parent=LotjaGi3g1v0374300.2
LjG1.1_chr3	PGSB	CDS	76657713	76657889	.	+	0	ID=LotjaGi3g1v0374300.2.CDS.1;Parent=LotjaGi3g1v0374300.2
LjG1.1_chr3	PGSB	CDS	76657991	76658005	.	+	0	ID=LotjaGi3g1v0374300.2.CDS.2;Parent=LotjaGi3g1v0374300.2
LjG1.1_chr3	PGSB	exon	76657991	76658018	.	+	.	ID=LotjaGi3g1v0374300.2.exon.2;Parent=LotjaGi3g1v0374300.2
###
LjG1.1_chr3	PGSB	gene	76662125	76683085	.	-	.	ID=LotjaGi3g1v0374400
LjG1.1_chr3	PGSB	mRNA	76662125	76683085	.	-	.	ID=LotjaGi3g1v0374400.1;Parent=LotjaGi3g1v0374400
LjG1.1_chr3	PGSB	three_prime_UTR	76662125	76662462	.	-	.	ID=LotjaGi3g1v0374400.1.three_prime_UTR.1;Parent=LotjaGi3g1v0374400.1
LjG1.1_chr3	PGSB	exon	76662125	76662642	.	-	.	ID=LotjaGi3g1v0374400.1.exon.1;Parent=LotjaGi3g1v0374400.1
LjG1.1_chr3	PGSB	CDS	76662463	76662642	.	-	0	ID=LotjaGi3g1v0374400.1.CDS.1;Parent=LotjaGi3g1v0374400.1
LjG1.1_chr3	PGSB	exon	76662769	76662810	.	-	.	ID=LotjaGi3g1v0374400.1.exon.2;Parent=LotjaGi3g1v0374400.1
LjG1.1_chr3	PGSB	CDS	76662769	76662810	.	-	0	ID=LotjaGi3g1v0374400.1.CDS.2;Parent=LotjaGi3g1v0374400.1
LjG1.1_chr3	PGSB	exon	76664169	76664210	.	-	.	ID=LotjaGi3g1v0374400.1.exon.3;Parent=LotjaGi3g1v0374400.1
LjG1.1_chr3	PGSB	CDS	76664169	76664210	.	-	0	ID=LotjaGi3g1v0374400.1.CDS.3;Parent=LotjaGi3g1v0374400.1
LjG1.1_chr3	PGSB	exon	76664325	76664424	.	-	.	ID=LotjaGi3g1v0374400.1.exon.4;Parent=LotjaGi3g1v0374400.1
LjG1.1_chr3	PGSB	CDS	76664325	76664424	.	-	1	ID=LotjaGi3g1v0374400.1.CDS.4;Parent=LotjaGi3g1v0374400.1
LjG1.1_chr3	PGSB	exon	76664551	76664612	.	-	.	ID=LotjaGi3g1v0374400.1.exon.5;Parent=LotjaGi3g1v0374400.1
LjG1.1_chr3	PGSB	CDS	76664551	76664612	.	-	0	ID=LotjaGi3g1v0374400.1.CDS.5;Parent=LotjaGi3g1v0374400.1
LjG1.1_chr3	PGSB	exon	76667746	76667830	.	-	.	ID=LotjaGi3g1v0374400.1.exon.6;Parent=LotjaGi3g1v0374400.1
LjG1.1_chr3	PGSB	CDS	76667746	76667830	.	-	1	ID=LotjaGi3g1v0374400.1.CDS.6;Parent=LotjaGi3g1v0374400.1
LjG1.1_chr3	PGSB	CDS	76682161	76682342	.	-	0	ID=LotjaGi3g1v0374400.1.CDS.7;Parent=LotjaGi3g1v0374400.1
LjG1.1_chr3	PGSB	exon	76682161	76682357	.	-	.	ID=LotjaGi3g1v0374400.1.exon.7;Parent=LotjaGi3g1v0374400.1
LjG1.1_chr3	PGSB	five_prime_UTR	76682343	76682357	.	-	.	ID=LotjaGi3g1v0374400.1.five_prime_UTR.2;Parent=LotjaGi3g1v0374400.1
LjG1.1_chr3	PGSB	exon	76682890	76682924	.	-	.	ID=LotjaGi3g1v0374400.1.exon.8;Parent=LotjaGi3g1v0374400.1
LjG1.1_chr3	PGSB	five_prime_UTR	76682890	76682924	.	-	.	ID=LotjaGi3g1v0374400.1.five_prime_UTR.3;Parent=LotjaGi3g1v0374400.1
LjG1.1_chr3	PGSB	exon	76683031	76683085	.	-	.	ID=LotjaGi3g1v0374400.1.exon.9;Parent=LotjaGi3g1v0374400.1
LjG1.1_chr3	PGSB	five_prime_UTR	76683031	76683085	.	-	.	ID=LotjaGi3g1v0374400.1.five_prime_UTR.4;Parent=LotjaGi3g1v0374400.1
LjG1.1_chr3	PGSB	mRNA	76662182	76682629	.	-	.	ID=LotjaGi3g1v0374400.2;Parent=LotjaGi3g1v0374400
LjG1.1_chr3	PGSB	three_prime_UTR	76662182	76662462	.	-	.	ID=LotjaGi3g1v0374400.2.three_prime_UTR.1;Parent=LotjaGi3g1v0374400.2
LjG1.1_chr3	PGSB	exon	76662182	76662642	.	-	.	ID=LotjaGi3g1v0374400.2.exon.1;Parent=LotjaGi3g1v0374400.2
LjG1.1_chr3	PGSB	CDS	76662463	76662642	.	-	0	ID=LotjaGi3g1v0374400.2.CDS.1;Parent=LotjaGi3g1v0374400.2
LjG1.1_chr3	PGSB	exon	76662769	76662810	.	-	.	ID=LotjaGi3g1v0374400.2.exon.2;Parent=LotjaGi3g1v0374400.2
LjG1.1_chr3	PGSB	CDS	76662769	76662810	.	-	0	ID=LotjaGi3g1v0374400.2.CDS.2;Parent=LotjaGi3g1v0374400.2
LjG1.1_chr3	PGSB	exon	76664169	76664210	.	-	.	ID=LotjaGi3g1v0374400.2.exon.3;Parent=LotjaGi3g1v0374400.2
LjG1.1_chr3	PGSB	CDS	76664169	76664210	.	-	0	ID=LotjaGi3g1v0374400.2.CDS.3;Parent=LotjaGi3g1v0374400.2
LjG1.1_chr3	PGSB	exon	76664325	76664424	.	-	.	ID=LotjaGi3g1v0374400.2.exon.4;Parent=LotjaGi3g1v0374400.2
LjG1.1_chr3	PGSB	CDS	76664325	76664424	.	-	1	ID=LotjaGi3g1v0374400.2.CDS.4;Parent=LotjaGi3g1v0374400.2
LjG1.1_chr3	PGSB	exon	76664551	76664612	.	-	.	ID=LotjaGi3g1v0374400.2.exon.5;Parent=LotjaGi3g1v0374400.2
LjG1.1_chr3	PGSB	CDS	76664551	76664612	.	-	0	ID=LotjaGi3g1v0374400.2.CDS.5;Parent=LotjaGi3g1v0374400.2
LjG1.1_chr3	PGSB	exon	76667746	76667830	.	-	.	ID=LotjaGi3g1v0374400.2.exon.6;Parent=LotjaGi3g1v0374400.2
LjG1.1_chr3	PGSB	CDS	76667746	76667830	.	-	1	ID=LotjaGi3g1v0374400.2.CDS.6;Parent=LotjaGi3g1v0374400.2
LjG1.1_chr3	PGSB	CDS	76682161	76682342	.	-	0	ID=LotjaGi3g1v0374400.2.CDS.7;Parent=LotjaGi3g1v0374400.2
LjG1.1_chr3	PGSB	exon	76682161	76682354	.	-	.	ID=LotjaGi3g1v0374400.2.exon.7;Parent=LotjaGi3g1v0374400.2
LjG1.1_chr3	PGSB	five_prime_UTR	76682343	76682354	.	-	.	ID=LotjaGi3g1v0374400.2.five_prime_UTR.2;Parent=LotjaGi3g1v0374400.2
LjG1.1_chr3	PGSB	exon	76682444	76682629	.	-	.	ID=LotjaGi3g1v0374400.2.exon.8;Parent=LotjaGi3g1v0374400.2
LjG1.1_chr3	PGSB	five_prime_UTR	76682444	76682629	.	-	.	ID=LotjaGi3g1v0374400.2.five_prime_UTR.3;Parent=LotjaGi3g1v0374400.2
LjG1.1_chr3	PGSB	mRNA	76662243	76682980	.	-	.	ID=LotjaGi3g1v0374400.3;Parent=LotjaGi3g1v0374400
LjG1.1_chr3	PGSB	three_prime_UTR	76662243	76662462	.	-	.	ID=LotjaGi3g1v0374400.3.three_prime_UTR.1;Parent=LotjaGi3g1v0374400.3
LjG1.1_chr3	PGSB	exon	76662243	76662642	.	-	.	ID=LotjaGi3g1v0374400.3.exon.1;Parent=LotjaGi3g1v0374400.3
LjG1.1_chr3	PGSB	CDS	76662463	76662642	.	-	0	ID=LotjaGi3g1v0374400.3.CDS.1;Parent=LotjaGi3g1v0374400.3
LjG1.1_chr3	PGSB	exon	76662769	76662810	.	-	.	ID=LotjaGi3g1v0374400.3.exon.2;Parent=LotjaGi3g1v0374400.3
LjG1.1_chr3	PGSB	CDS	76662769	76662810	.	-	0	ID=LotjaGi3g1v0374400.3.CDS.2;Parent=LotjaGi3g1v0374400.3
LjG1.1_chr3	PGSB	exon	76664169	76664210	.	-	.	ID=LotjaGi3g1v0374400.3.exon.3;Parent=LotjaGi3g1v0374400.3
LjG1.1_chr3	PGSB	CDS	76664169	76664210	.	-	0	ID=LotjaGi3g1v0374400.3.CDS.3;Parent=LotjaGi3g1v0374400.3
LjG1.1_chr3	PGSB	exon	76664325	76664424	.	-	.	ID=LotjaGi3g1v0374400.3.exon.4;Parent=LotjaGi3g1v0374400.3
LjG1.1_chr3	PGSB	CDS	76664325	76664424	.	-	1	ID=LotjaGi3g1v0374400.3.CDS.4;Parent=LotjaGi3g1v0374400.3
LjG1.1_chr3	PGSB	exon	76664551	76664612	.	-	.	ID=LotjaGi3g1v0374400.3.exon.5;Parent=LotjaGi3g1v0374400.3
LjG1.1_chr3	PGSB	CDS	76664551	76664612	.	-	0	ID=LotjaGi3g1v0374400.3.CDS.5;Parent=LotjaGi3g1v0374400.3
LjG1.1_chr3	PGSB	exon	76667746	76667830	.	-	.	ID=LotjaGi3g1v0374400.3.exon.6;Parent=LotjaGi3g1v0374400.3
LjG1.1_chr3	PGSB	CDS	76667746	76667830	.	-	1	ID=LotjaGi3g1v0374400.3.CDS.6;Parent=LotjaGi3g1v0374400.3
LjG1.1_chr3	PGSB	CDS	76682161	76682342	.	-	0	ID=LotjaGi3g1v0374400.3.CDS.7;Parent=LotjaGi3g1v0374400.3
LjG1.1_chr3	PGSB	exon	76682161	76682354	.	-	.	ID=LotjaGi3g1v0374400.3.exon.7;Parent=LotjaGi3g1v0374400.3
LjG1.1_chr3	PGSB	five_prime_UTR	76682343	76682354	.	-	.	ID=LotjaGi3g1v0374400.3.five_prime_UTR.2;Parent=LotjaGi3g1v0374400.3
LjG1.1_chr3	PGSB	exon	76682890	76682980	.	-	.	ID=LotjaGi3g1v0374400.3.exon.8;Parent=LotjaGi3g1v0374400.3
LjG1.1_chr3	PGSB	five_prime_UTR	76682890	76682980	.	-	.	ID=LotjaGi3g1v0374400.3.five_prime_UTR.3;Parent=LotjaGi3g1v0374400.3
###
LjG1.1_chr3	PGSB	gene	76717749	76727871	.	-	.	ID=LotjaGi3g1v0374500
LjG1.1_chr3	PGSB	mRNA	76717749	76727871	.	-	.	ID=LotjaGi3g1v0374500.1;Parent=LotjaGi3g1v0374500
LjG1.1_chr3	PGSB	three_prime_UTR	76717749	76718805	.	-	.	ID=LotjaGi3g1v0374500.1.three_prime_UTR.1;Parent=LotjaGi3g1v0374500.1
LjG1.1_chr3	PGSB	exon	76717749	76718967	.	-	.	ID=LotjaGi3g1v0374500.1.exon.1;Parent=LotjaGi3g1v0374500.1
LjG1.1_chr3	PGSB	CDS	76718806	76718967	.	-	0	ID=LotjaGi3g1v0374500.1.CDS.1;Parent=LotjaGi3g1v0374500.1
LjG1.1_chr3	PGSB	exon	76719077	76719124	.	-	.	ID=LotjaGi3g1v0374500.1.exon.2;Parent=LotjaGi3g1v0374500.1
LjG1.1_chr3	PGSB	CDS	76719077	76719124	.	-	0	ID=LotjaGi3g1v0374500.1.CDS.2;Parent=LotjaGi3g1v0374500.1
LjG1.1_chr3	PGSB	exon	76719219	76719329	.	-	.	ID=LotjaGi3g1v0374500.1.exon.3;Parent=LotjaGi3g1v0374500.1
LjG1.1_chr3	PGSB	CDS	76719219	76719329	.	-	0	ID=LotjaGi3g1v0374500.1.CDS.3;Parent=LotjaGi3g1v0374500.1
LjG1.1_chr3	PGSB	exon	76719467	76719517	.	-	.	ID=LotjaGi3g1v0374500.1.exon.4;Parent=LotjaGi3g1v0374500.1
LjG1.1_chr3	PGSB	CDS	76719467	76719517	.	-	0	ID=LotjaGi3g1v0374500.1.CDS.4;Parent=LotjaGi3g1v0374500.1
LjG1.1_chr3	PGSB	exon	76719858	76719924	.	-	.	ID=LotjaGi3g1v0374500.1.exon.5;Parent=LotjaGi3g1v0374500.1
LjG1.1_chr3	PGSB	CDS	76719858	76719924	.	-	1	ID=LotjaGi3g1v0374500.1.CDS.5;Parent=LotjaGi3g1v0374500.1
LjG1.1_chr3	PGSB	exon	76721039	76721109	.	-	.	ID=LotjaGi3g1v0374500.1.exon.6;Parent=LotjaGi3g1v0374500.1
LjG1.1_chr3	PGSB	CDS	76721039	76721109	.	-	0	ID=LotjaGi3g1v0374500.1.CDS.6;Parent=LotjaGi3g1v0374500.1
LjG1.1_chr3	PGSB	exon	76721288	76721332	.	-	.	ID=LotjaGi3g1v0374500.1.exon.7;Parent=LotjaGi3g1v0374500.1
LjG1.1_chr3	PGSB	CDS	76721288	76721332	.	-	0	ID=LotjaGi3g1v0374500.1.CDS.7;Parent=LotjaGi3g1v0374500.1
LjG1.1_chr3	PGSB	exon	76723696	76723791	.	-	.	ID=LotjaGi3g1v0374500.1.exon.8;Parent=LotjaGi3g1v0374500.1
LjG1.1_chr3	PGSB	CDS	76723696	76723791	.	-	0	ID=LotjaGi3g1v0374500.1.CDS.8;Parent=LotjaGi3g1v0374500.1
LjG1.1_chr3	PGSB	exon	76724258	76724323	.	-	.	ID=LotjaGi3g1v0374500.1.exon.9;Parent=LotjaGi3g1v0374500.1
LjG1.1_chr3	PGSB	CDS	76724258	76724323	.	-	0	ID=LotjaGi3g1v0374500.1.CDS.9;Parent=LotjaGi3g1v0374500.1
LjG1.1_chr3	PGSB	exon	76724421	76724484	.	-	.	ID=LotjaGi3g1v0374500.1.exon.10;Parent=LotjaGi3g1v0374500.1
LjG1.1_chr3	PGSB	CDS	76724421	76724484	.	-	1	ID=LotjaGi3g1v0374500.1.CDS.10;Parent=LotjaGi3g1v0374500.1
LjG1.1_chr3	PGSB	exon	76724581	76724744	.	-	.	ID=LotjaGi3g1v0374500.1.exon.11;Parent=LotjaGi3g1v0374500.1
LjG1.1_chr3	PGSB	CDS	76724581	76724744	.	-	0	ID=LotjaGi3g1v0374500.1.CDS.11;Parent=LotjaGi3g1v0374500.1
LjG1.1_chr3	PGSB	exon	76725610	76725669	.	-	.	ID=LotjaGi3g1v0374500.1.exon.12;Parent=LotjaGi3g1v0374500.1
LjG1.1_chr3	PGSB	CDS	76725610	76725669	.	-	0	ID=LotjaGi3g1v0374500.1.CDS.12;Parent=LotjaGi3g1v0374500.1
LjG1.1_chr3	PGSB	exon	76725768	76725948	.	-	.	ID=LotjaGi3g1v0374500.1.exon.13;Parent=LotjaGi3g1v0374500.1
LjG1.1_chr3	PGSB	CDS	76725768	76725948	.	-	1	ID=LotjaGi3g1v0374500.1.CDS.13;Parent=LotjaGi3g1v0374500.1
LjG1.1_chr3	PGSB	CDS	76727109	76727512	.	-	0	ID=LotjaGi3g1v0374500.1.CDS.14;Parent=LotjaGi3g1v0374500.1
LjG1.1_chr3	PGSB	exon	76727109	76727871	.	-	.	ID=LotjaGi3g1v0374500.1.exon.14;Parent=LotjaGi3g1v0374500.1
LjG1.1_chr3	PGSB	five_prime_UTR	76727513	76727871	.	-	.	ID=LotjaGi3g1v0374500.1.five_prime_UTR.2;Parent=LotjaGi3g1v0374500.1
###
LjG1.1_chr3	PGSB	gene	76743076	76746550	.	+	.	ID=LotjaGi3g1v0374600
LjG1.1_chr3	PGSB	mRNA	76743076	76746550	.	+	.	ID=LotjaGi3g1v0374600.1;Parent=LotjaGi3g1v0374600
LjG1.1_chr3	PGSB	exon	76743076	76743169	.	+	.	ID=LotjaGi3g1v0374600.1.exon.1;Parent=LotjaGi3g1v0374600.1
LjG1.1_chr3	PGSB	five_prime_UTR	76743076	76743169	.	+	.	ID=LotjaGi3g1v0374600.1.five_prime_UTR.1;Parent=LotjaGi3g1v0374600.1
LjG1.1_chr3	PGSB	exon	76743415	76743512	.	+	.	ID=LotjaGi3g1v0374600.1.exon.2;Parent=LotjaGi3g1v0374600.1
LjG1.1_chr3	PGSB	five_prime_UTR	76743415	76743512	.	+	.	ID=LotjaGi3g1v0374600.1.five_prime_UTR.2;Parent=LotjaGi3g1v0374600.1
LjG1.1_chr3	PGSB	five_prime_UTR	76743603	76743604	.	+	.	ID=LotjaGi3g1v0374600.1.five_prime_UTR.3;Parent=LotjaGi3g1v0374600.1
LjG1.1_chr3	PGSB	exon	76743603	76743746	.	+	.	ID=LotjaGi3g1v0374600.1.exon.3;Parent=LotjaGi3g1v0374600.1
LjG1.1_chr3	PGSB	CDS	76743605	76743746	.	+	0	ID=LotjaGi3g1v0374600.1.CDS.1;Parent=LotjaGi3g1v0374600.1
LjG1.1_chr3	PGSB	exon	76743879	76743984	.	+	.	ID=LotjaGi3g1v0374600.1.exon.4;Parent=LotjaGi3g1v0374600.1
LjG1.1_chr3	PGSB	CDS	76743879	76743984	.	+	2	ID=LotjaGi3g1v0374600.1.CDS.2;Parent=LotjaGi3g1v0374600.1
LjG1.1_chr3	PGSB	exon	76744205	76744718	.	+	.	ID=LotjaGi3g1v0374600.1.exon.5;Parent=LotjaGi3g1v0374600.1
LjG1.1_chr3	PGSB	CDS	76744205	76744718	.	+	1	ID=LotjaGi3g1v0374600.1.CDS.3;Parent=LotjaGi3g1v0374600.1
LjG1.1_chr3	PGSB	exon	76744809	76744906	.	+	.	ID=LotjaGi3g1v0374600.1.exon.6;Parent=LotjaGi3g1v0374600.1
LjG1.1_chr3	PGSB	CDS	76744809	76744906	.	+	0	ID=LotjaGi3g1v0374600.1.CDS.4;Parent=LotjaGi3g1v0374600.1
LjG1.1_chr3	PGSB	exon	76744984	76745208	.	+	.	ID=LotjaGi3g1v0374600.1.exon.7;Parent=LotjaGi3g1v0374600.1
LjG1.1_chr3	PGSB	CDS	76744984	76745208	.	+	1	ID=LotjaGi3g1v0374600.1.CDS.5;Parent=LotjaGi3g1v0374600.1
LjG1.1_chr3	PGSB	exon	76745312	76745420	.	+	.	ID=LotjaGi3g1v0374600.1.exon.8;Parent=LotjaGi3g1v0374600.1
LjG1.1_chr3	PGSB	CDS	76745312	76745420	.	+	1	ID=LotjaGi3g1v0374600.1.CDS.6;Parent=LotjaGi3g1v0374600.1
LjG1.1_chr3	PGSB	exon	76745546	76745759	.	+	.	ID=LotjaGi3g1v0374600.1.exon.9;Parent=LotjaGi3g1v0374600.1
LjG1.1_chr3	PGSB	CDS	76745546	76745759	.	+	0	ID=LotjaGi3g1v0374600.1.CDS.7;Parent=LotjaGi3g1v0374600.1
LjG1.1_chr3	PGSB	CDS	76746077	76746411	.	+	2	ID=LotjaGi3g1v0374600.1.CDS.8;Parent=LotjaGi3g1v0374600.1
LjG1.1_chr3	PGSB	exon	76746077	76746550	.	+	.	ID=LotjaGi3g1v0374600.1.exon.10;Parent=LotjaGi3g1v0374600.1
LjG1.1_chr3	PGSB	three_prime_UTR	76746412	76746550	.	+	.	ID=LotjaGi3g1v0374600.1.three_prime_UTR.4;Parent=LotjaGi3g1v0374600.1
###
###
LjG1.1_chr3	PGSB	gene	76752908	76769199	.	+	.	ID=LotjaGi3g1v0374800
LjG1.1_chr3	PGSB	mRNA	76752908	76769199	.	+	.	ID=LotjaGi3g1v0374800.1;Parent=LotjaGi3g1v0374800
LjG1.1_chr3	PGSB	five_prime_UTR	76752908	76753452	.	+	.	ID=LotjaGi3g1v0374800.1.five_prime_UTR.1;Parent=LotjaGi3g1v0374800.1
LjG1.1_chr3	PGSB	exon	76752908	76755021	.	+	.	ID=LotjaGi3g1v0374800.1.exon.1;Parent=LotjaGi3g1v0374800.1
LjG1.1_chr3	PGSB	CDS	76753453	76755021	.	+	0	ID=LotjaGi3g1v0374800.1.CDS.1;Parent=LotjaGi3g1v0374800.1
LjG1.1_chr3	PGSB	exon	76755769	76755885	.	+	.	ID=LotjaGi3g1v0374800.1.exon.2;Parent=LotjaGi3g1v0374800.1
LjG1.1_chr3	PGSB	CDS	76755769	76755885	.	+	0	ID=LotjaGi3g1v0374800.1.CDS.2;Parent=LotjaGi3g1v0374800.1
LjG1.1_chr3	PGSB	exon	76756198	76756392	.	+	.	ID=LotjaGi3g1v0374800.1.exon.3;Parent=LotjaGi3g1v0374800.1
LjG1.1_chr3	PGSB	CDS	76756198	76756392	.	+	0	ID=LotjaGi3g1v0374800.1.CDS.3;Parent=LotjaGi3g1v0374800.1
LjG1.1_chr3	PGSB	exon	76757409	76757657	.	+	.	ID=LotjaGi3g1v0374800.1.exon.4;Parent=LotjaGi3g1v0374800.1
LjG1.1_chr3	PGSB	CDS	76757409	76757657	.	+	0	ID=LotjaGi3g1v0374800.1.CDS.4;Parent=LotjaGi3g1v0374800.1
LjG1.1_chr3	PGSB	exon	76757767	76757835	.	+	.	ID=LotjaGi3g1v0374800.1.exon.5;Parent=LotjaGi3g1v0374800.1
LjG1.1_chr3	PGSB	CDS	76757767	76757835	.	+	0	ID=LotjaGi3g1v0374800.1.CDS.5;Parent=LotjaGi3g1v0374800.1
LjG1.1_chr3	PGSB	exon	76757953	76758100	.	+	.	ID=LotjaGi3g1v0374800.1.exon.6;Parent=LotjaGi3g1v0374800.1
LjG1.1_chr3	PGSB	CDS	76757953	76758100	.	+	0	ID=LotjaGi3g1v0374800.1.CDS.6;Parent=LotjaGi3g1v0374800.1
LjG1.1_chr3	PGSB	exon	76758847	76758995	.	+	.	ID=LotjaGi3g1v0374800.1.exon.7;Parent=LotjaGi3g1v0374800.1
LjG1.1_chr3	PGSB	CDS	76758847	76758995	.	+	2	ID=LotjaGi3g1v0374800.1.CDS.7;Parent=LotjaGi3g1v0374800.1
LjG1.1_chr3	PGSB	exon	76765996	76766178	.	+	.	ID=LotjaGi3g1v0374800.1.exon.8;Parent=LotjaGi3g1v0374800.1
LjG1.1_chr3	PGSB	CDS	76765996	76766178	.	+	0	ID=LotjaGi3g1v0374800.1.CDS.8;Parent=LotjaGi3g1v0374800.1
LjG1.1_chr3	PGSB	exon	76766365	76766562	.	+	.	ID=LotjaGi3g1v0374800.1.exon.9;Parent=LotjaGi3g1v0374800.1
LjG1.1_chr3	PGSB	CDS	76766365	76766562	.	+	0	ID=LotjaGi3g1v0374800.1.CDS.9;Parent=LotjaGi3g1v0374800.1
LjG1.1_chr3	PGSB	CDS	76767077	76767370	.	+	0	ID=LotjaGi3g1v0374800.1.CDS.10;Parent=LotjaGi3g1v0374800.1
LjG1.1_chr3	PGSB	exon	76767077	76769199	.	+	.	ID=LotjaGi3g1v0374800.1.exon.10;Parent=LotjaGi3g1v0374800.1
LjG1.1_chr3	PGSB	three_prime_UTR	76767371	76769199	.	+	.	ID=LotjaGi3g1v0374800.1.three_prime_UTR.2;Parent=LotjaGi3g1v0374800.1
###
###
LjG1.1_chr3	PGSB	gene	76779415	76783256	.	-	.	ID=LotjaGi3g1v0375000
LjG1.1_chr3	PGSB	mRNA	76779415	76783256	.	-	.	ID=LotjaGi3g1v0375000.1;Parent=LotjaGi3g1v0375000
LjG1.1_chr3	PGSB	three_prime_UTR	76779415	76780046	.	-	.	ID=LotjaGi3g1v0375000.1.three_prime_UTR.1;Parent=LotjaGi3g1v0375000.1
LjG1.1_chr3	PGSB	exon	76779415	76780108	.	-	.	ID=LotjaGi3g1v0375000.1.exon.1;Parent=LotjaGi3g1v0375000.1
LjG1.1_chr3	PGSB	CDS	76780047	76780108	.	-	2	ID=LotjaGi3g1v0375000.1.CDS.1;Parent=LotjaGi3g1v0375000.1
LjG1.1_chr3	PGSB	exon	76780231	76780292	.	-	.	ID=LotjaGi3g1v0375000.1.exon.2;Parent=LotjaGi3g1v0375000.1
LjG1.1_chr3	PGSB	CDS	76780231	76780292	.	-	1	ID=LotjaGi3g1v0375000.1.CDS.2;Parent=LotjaGi3g1v0375000.1
LjG1.1_chr3	PGSB	exon	76780399	76780466	.	-	.	ID=LotjaGi3g1v0375000.1.exon.3;Parent=LotjaGi3g1v0375000.1
LjG1.1_chr3	PGSB	CDS	76780399	76780466	.	-	0	ID=LotjaGi3g1v0375000.1.CDS.3;Parent=LotjaGi3g1v0375000.1
LjG1.1_chr3	PGSB	exon	76780624	76780892	.	-	.	ID=LotjaGi3g1v0375000.1.exon.4;Parent=LotjaGi3g1v0375000.1
LjG1.1_chr3	PGSB	CDS	76780624	76780892	.	-	2	ID=LotjaGi3g1v0375000.1.CDS.4;Parent=LotjaGi3g1v0375000.1
LjG1.1_chr3	PGSB	exon	76780997	76781295	.	-	.	ID=LotjaGi3g1v0375000.1.exon.5;Parent=LotjaGi3g1v0375000.1
LjG1.1_chr3	PGSB	CDS	76780997	76781295	.	-	1	ID=LotjaGi3g1v0375000.1.CDS.5;Parent=LotjaGi3g1v0375000.1
LjG1.1_chr3	PGSB	exon	76781406	76781622	.	-	.	ID=LotjaGi3g1v0375000.1.exon.6;Parent=LotjaGi3g1v0375000.1
LjG1.1_chr3	PGSB	CDS	76781406	76781622	.	-	2	ID=LotjaGi3g1v0375000.1.CDS.6;Parent=LotjaGi3g1v0375000.1
LjG1.1_chr3	PGSB	exon	76782034	76782091	.	-	.	ID=LotjaGi3g1v0375000.1.exon.7;Parent=LotjaGi3g1v0375000.1
LjG1.1_chr3	PGSB	CDS	76782034	76782091	.	-	0	ID=LotjaGi3g1v0375000.1.CDS.7;Parent=LotjaGi3g1v0375000.1
LjG1.1_chr3	PGSB	CDS	76782588	76782656	.	-	0	ID=LotjaGi3g1v0375000.1.CDS.8;Parent=LotjaGi3g1v0375000.1
LjG1.1_chr3	PGSB	exon	76782588	76782865	.	-	.	ID=LotjaGi3g1v0375000.1.exon.8;Parent=LotjaGi3g1v0375000.1
LjG1.1_chr3	PGSB	five_prime_UTR	76782657	76782865	.	-	.	ID=LotjaGi3g1v0375000.1.five_prime_UTR.2;Parent=LotjaGi3g1v0375000.1
LjG1.1_chr3	PGSB	exon	76783026	76783256	.	-	.	ID=LotjaGi3g1v0375000.1.exon.9;Parent=LotjaGi3g1v0375000.1
LjG1.1_chr3	PGSB	five_prime_UTR	76783026	76783256	.	-	.	ID=LotjaGi3g1v0375000.1.five_prime_UTR.3;Parent=LotjaGi3g1v0375000.1
###
LjG1.1_chr3	PGSB	gene	76785663	76796043	.	-	.	ID=LotjaGi3g1v0375100
LjG1.1_chr3	PGSB	mRNA	76785663	76796043	.	-	.	ID=LotjaGi3g1v0375100.1;Parent=LotjaGi3g1v0375100
LjG1.1_chr3	PGSB	three_prime_UTR	76785663	76787238	.	-	.	ID=LotjaGi3g1v0375100.1.three_prime_UTR.1;Parent=LotjaGi3g1v0375100.1
LjG1.1_chr3	PGSB	exon	76785663	76787415	.	-	.	ID=LotjaGi3g1v0375100.1.exon.1;Parent=LotjaGi3g1v0375100.1
LjG1.1_chr3	PGSB	CDS	76787239	76787415	.	-	0	ID=LotjaGi3g1v0375100.1.CDS.1;Parent=LotjaGi3g1v0375100.1
LjG1.1_chr3	PGSB	exon	76787917	76788032	.	-	.	ID=LotjaGi3g1v0375100.1.exon.2;Parent=LotjaGi3g1v0375100.1
LjG1.1_chr3	PGSB	CDS	76787917	76788032	.	-	2	ID=LotjaGi3g1v0375100.1.CDS.2;Parent=LotjaGi3g1v0375100.1
LjG1.1_chr3	PGSB	exon	76788100	76788238	.	-	.	ID=LotjaGi3g1v0375100.1.exon.3;Parent=LotjaGi3g1v0375100.1
LjG1.1_chr3	PGSB	CDS	76788100	76788238	.	-	0	ID=LotjaGi3g1v0375100.1.CDS.3;Parent=LotjaGi3g1v0375100.1
LjG1.1_chr3	PGSB	exon	76789560	76789670	.	-	.	ID=LotjaGi3g1v0375100.1.exon.4;Parent=LotjaGi3g1v0375100.1
LjG1.1_chr3	PGSB	CDS	76789560	76789670	.	-	0	ID=LotjaGi3g1v0375100.1.CDS.4;Parent=LotjaGi3g1v0375100.1
LjG1.1_chr3	PGSB	exon	76793743	76793893	.	-	.	ID=LotjaGi3g1v0375100.1.exon.5;Parent=LotjaGi3g1v0375100.1
LjG1.1_chr3	PGSB	CDS	76793743	76793893	.	-	1	ID=LotjaGi3g1v0375100.1.CDS.5;Parent=LotjaGi3g1v0375100.1
LjG1.1_chr3	PGSB	exon	76795416	76795540	.	-	.	ID=LotjaGi3g1v0375100.1.exon.6;Parent=LotjaGi3g1v0375100.1
LjG1.1_chr3	PGSB	CDS	76795416	76795540	.	-	0	ID=LotjaGi3g1v0375100.1.CDS.6;Parent=LotjaGi3g1v0375100.1
LjG1.1_chr3	PGSB	CDS	76795627	76795878	.	-	0	ID=LotjaGi3g1v0375100.1.CDS.7;Parent=LotjaGi3g1v0375100.1
LjG1.1_chr3	PGSB	exon	76795627	76796043	.	-	.	ID=LotjaGi3g1v0375100.1.exon.7;Parent=LotjaGi3g1v0375100.1
LjG1.1_chr3	PGSB	five_prime_UTR	76795879	76796043	.	-	.	ID=LotjaGi3g1v0375100.1.five_prime_UTR.2;Parent=LotjaGi3g1v0375100.1
###
LjG1.1_chr3	PGSB	gene	76797021	76797766	.	-	.	ID=LotjaGi3g1v0375200
LjG1.1_chr3	PGSB	mRNA	76797021	76797766	.	-	.	ID=LotjaGi3g1v0375200.1;Parent=LotjaGi3g1v0375200
LjG1.1_chr3	PGSB	three_prime_UTR	76797021	76797345	.	-	.	ID=LotjaGi3g1v0375200.1.three_prime_UTR.1;Parent=LotjaGi3g1v0375200.1
LjG1.1_chr3	PGSB	exon	76797021	76797766	.	-	.	ID=LotjaGi3g1v0375200.1.exon.1;Parent=LotjaGi3g1v0375200.1
LjG1.1_chr3	PGSB	CDS	76797346	76797708	.	-	0	ID=LotjaGi3g1v0375200.1.CDS.1;Parent=LotjaGi3g1v0375200.1
LjG1.1_chr3	PGSB	five_prime_UTR	76797709	76797766	.	-	.	ID=LotjaGi3g1v0375200.1.five_prime_UTR.2;Parent=LotjaGi3g1v0375200.1
###
###
LjG1.1_chr3	PGSB	gene	76805269	76810058	.	-	.	ID=LotjaGi3g1v0375400
LjG1.1_chr3	PGSB	mRNA	76805269	76810058	.	-	.	ID=LotjaGi3g1v0375400.1;Parent=LotjaGi3g1v0375400
LjG1.1_chr3	PGSB	three_prime_UTR	76805269	76808062	.	-	.	ID=LotjaGi3g1v0375400.1.three_prime_UTR.1;Parent=LotjaGi3g1v0375400.1
LjG1.1_chr3	PGSB	exon	76805269	76808595	.	-	.	ID=LotjaGi3g1v0375400.1.exon.1;Parent=LotjaGi3g1v0375400.1
LjG1.1_chr3	PGSB	CDS	76808063	76808595	.	-	2	ID=LotjaGi3g1v0375400.1.CDS.1;Parent=LotjaGi3g1v0375400.1
LjG1.1_chr3	PGSB	exon	76808874	76808979	.	-	.	ID=LotjaGi3g1v0375400.1.exon.2;Parent=LotjaGi3g1v0375400.1
LjG1.1_chr3	PGSB	CDS	76808874	76808979	.	-	0	ID=LotjaGi3g1v0375400.1.CDS.2;Parent=LotjaGi3g1v0375400.1
LjG1.1_chr3	PGSB	CDS	76809180	76809830	.	-	0	ID=LotjaGi3g1v0375400.1.CDS.3;Parent=LotjaGi3g1v0375400.1
LjG1.1_chr3	PGSB	exon	76809180	76810058	.	-	.	ID=LotjaGi3g1v0375400.1.exon.3;Parent=LotjaGi3g1v0375400.1
LjG1.1_chr3	PGSB	five_prime_UTR	76809831	76810058	.	-	.	ID=LotjaGi3g1v0375400.1.five_prime_UTR.2;Parent=LotjaGi3g1v0375400.1
###
###
LjG1.1_chr3	PGSB	gene	76819756	76826737	.	-	.	ID=LotjaGi3g1v0375600
LjG1.1_chr3	PGSB	mRNA	76819756	76826737	.	-	.	ID=LotjaGi3g1v0375600.1;Parent=LotjaGi3g1v0375600
LjG1.1_chr3	PGSB	three_prime_UTR	76819756	76822815	.	-	.	ID=LotjaGi3g1v0375600.1.three_prime_UTR.1;Parent=LotjaGi3g1v0375600.1
LjG1.1_chr3	PGSB	exon	76819756	76822962	.	-	.	ID=LotjaGi3g1v0375600.1.exon.1;Parent=LotjaGi3g1v0375600.1
LjG1.1_chr3	PGSB	CDS	76822816	76822962	.	-	0	ID=LotjaGi3g1v0375600.1.CDS.1;Parent=LotjaGi3g1v0375600.1
LjG1.1_chr3	PGSB	exon	76823472	76823548	.	-	.	ID=LotjaGi3g1v0375600.1.exon.2;Parent=LotjaGi3g1v0375600.1
LjG1.1_chr3	PGSB	CDS	76823472	76823548	.	-	2	ID=LotjaGi3g1v0375600.1.CDS.2;Parent=LotjaGi3g1v0375600.1
LjG1.1_chr3	PGSB	exon	76824081	76824221	.	-	.	ID=LotjaGi3g1v0375600.1.exon.3;Parent=LotjaGi3g1v0375600.1
LjG1.1_chr3	PGSB	CDS	76824081	76824221	.	-	2	ID=LotjaGi3g1v0375600.1.CDS.3;Parent=LotjaGi3g1v0375600.1
LjG1.1_chr3	PGSB	exon	76824405	76824523	.	-	.	ID=LotjaGi3g1v0375600.1.exon.4;Parent=LotjaGi3g1v0375600.1
LjG1.1_chr3	PGSB	CDS	76824405	76824523	.	-	1	ID=LotjaGi3g1v0375600.1.CDS.4;Parent=LotjaGi3g1v0375600.1
LjG1.1_chr3	PGSB	exon	76824725	76824813	.	-	.	ID=LotjaGi3g1v0375600.1.exon.5;Parent=LotjaGi3g1v0375600.1
LjG1.1_chr3	PGSB	CDS	76824725	76824813	.	-	0	ID=LotjaGi3g1v0375600.1.CDS.5;Parent=LotjaGi3g1v0375600.1
LjG1.1_chr3	PGSB	exon	76825490	76825564	.	-	.	ID=LotjaGi3g1v0375600.1.exon.6;Parent=LotjaGi3g1v0375600.1
LjG1.1_chr3	PGSB	CDS	76825490	76825564	.	-	0	ID=LotjaGi3g1v0375600.1.CDS.6;Parent=LotjaGi3g1v0375600.1
LjG1.1_chr3	PGSB	exon	76825655	76825745	.	-	.	ID=LotjaGi3g1v0375600.1.exon.7;Parent=LotjaGi3g1v0375600.1
LjG1.1_chr3	PGSB	CDS	76825655	76825745	.	-	1	ID=LotjaGi3g1v0375600.1.CDS.7;Parent=LotjaGi3g1v0375600.1
LjG1.1_chr3	PGSB	exon	76826002	76826161	.	-	.	ID=LotjaGi3g1v0375600.1.exon.8;Parent=LotjaGi3g1v0375600.1
LjG1.1_chr3	PGSB	CDS	76826002	76826161	.	-	2	ID=LotjaGi3g1v0375600.1.CDS.8;Parent=LotjaGi3g1v0375600.1
LjG1.1_chr3	PGSB	CDS	76826500	76826578	.	-	0	ID=LotjaGi3g1v0375600.1.CDS.9;Parent=LotjaGi3g1v0375600.1
LjG1.1_chr3	PGSB	exon	76826500	76826737	.	-	.	ID=LotjaGi3g1v0375600.1.exon.9;Parent=LotjaGi3g1v0375600.1
LjG1.1_chr3	PGSB	five_prime_UTR	76826579	76826737	.	-	.	ID=LotjaGi3g1v0375600.1.five_prime_UTR.2;Parent=LotjaGi3g1v0375600.1
LjG1.1_chr3	PGSB	mRNA	76822816	76826264	.	-	.	ID=LotjaGi3g1v0375600.2;Parent=LotjaGi3g1v0375600
LjG1.1_chr3	PGSB	exon	76822816	76822962	.	-	.	ID=LotjaGi3g1v0375600.2.exon.1;Parent=LotjaGi3g1v0375600.2
LjG1.1_chr3	PGSB	CDS	76822816	76822962	.	-	0	ID=LotjaGi3g1v0375600.2.CDS.1;Parent=LotjaGi3g1v0375600.2
LjG1.1_chr3	PGSB	exon	76823472	76823548	.	-	.	ID=LotjaGi3g1v0375600.2.exon.2;Parent=LotjaGi3g1v0375600.2
LjG1.1_chr3	PGSB	CDS	76823472	76823548	.	-	2	ID=LotjaGi3g1v0375600.2.CDS.2;Parent=LotjaGi3g1v0375600.2
LjG1.1_chr3	PGSB	exon	76824081	76824176	.	-	.	ID=LotjaGi3g1v0375600.2.exon.3;Parent=LotjaGi3g1v0375600.2
LjG1.1_chr3	PGSB	CDS	76824081	76824176	.	-	2	ID=LotjaGi3g1v0375600.2.CDS.3;Parent=LotjaGi3g1v0375600.2
LjG1.1_chr3	PGSB	exon	76824405	76824523	.	-	.	ID=LotjaGi3g1v0375600.2.exon.4;Parent=LotjaGi3g1v0375600.2
LjG1.1_chr3	PGSB	CDS	76824405	76824523	.	-	1	ID=LotjaGi3g1v0375600.2.CDS.4;Parent=LotjaGi3g1v0375600.2
LjG1.1_chr3	PGSB	exon	76824725	76824813	.	-	.	ID=LotjaGi3g1v0375600.2.exon.5;Parent=LotjaGi3g1v0375600.2
LjG1.1_chr3	PGSB	CDS	76824725	76824813	.	-	0	ID=LotjaGi3g1v0375600.2.CDS.5;Parent=LotjaGi3g1v0375600.2
LjG1.1_chr3	PGSB	exon	76825490	76825564	.	-	.	ID=LotjaGi3g1v0375600.2.exon.6;Parent=LotjaGi3g1v0375600.2
LjG1.1_chr3	PGSB	CDS	76825490	76825564	.	-	0	ID=LotjaGi3g1v0375600.2.CDS.6;Parent=LotjaGi3g1v0375600.2
LjG1.1_chr3	PGSB	exon	76825655	76825745	.	-	.	ID=LotjaGi3g1v0375600.2.exon.7;Parent=LotjaGi3g1v0375600.2
LjG1.1_chr3	PGSB	CDS	76825655	76825745	.	-	1	ID=LotjaGi3g1v0375600.2.CDS.7;Parent=LotjaGi3g1v0375600.2
LjG1.1_chr3	PGSB	CDS	76826002	76826153	.	-	0	ID=LotjaGi3g1v0375600.2.CDS.8;Parent=LotjaGi3g1v0375600.2
LjG1.1_chr3	PGSB	exon	76826002	76826264	.	-	.	ID=LotjaGi3g1v0375600.2.exon.8;Parent=LotjaGi3g1v0375600.2
LjG1.1_chr3	PGSB	five_prime_UTR	76826154	76826264	.	-	.	ID=LotjaGi3g1v0375600.2.five_prime_UTR.1;Parent=LotjaGi3g1v0375600.2
LjG1.1_chr3	PGSB	mRNA	76822816	76826264	.	-	.	ID=LotjaGi3g1v0375600.3;Parent=LotjaGi3g1v0375600
LjG1.1_chr3	PGSB	exon	76822816	76822962	.	-	.	ID=LotjaGi3g1v0375600.3.exon.1;Parent=LotjaGi3g1v0375600.3
LjG1.1_chr3	PGSB	CDS	76822816	76822962	.	-	0	ID=LotjaGi3g1v0375600.3.CDS.1;Parent=LotjaGi3g1v0375600.3
LjG1.1_chr3	PGSB	exon	76823472	76823548	.	-	.	ID=LotjaGi3g1v0375600.3.exon.2;Parent=LotjaGi3g1v0375600.3
LjG1.1_chr3	PGSB	CDS	76823472	76823548	.	-	2	ID=LotjaGi3g1v0375600.3.CDS.2;Parent=LotjaGi3g1v0375600.3
LjG1.1_chr3	PGSB	exon	76824081	76824221	.	-	.	ID=LotjaGi3g1v0375600.3.exon.3;Parent=LotjaGi3g1v0375600.3
LjG1.1_chr3	PGSB	CDS	76824081	76824221	.	-	2	ID=LotjaGi3g1v0375600.3.CDS.3;Parent=LotjaGi3g1v0375600.3
LjG1.1_chr3	PGSB	exon	76824405	76824523	.	-	.	ID=LotjaGi3g1v0375600.3.exon.4;Parent=LotjaGi3g1v0375600.3
LjG1.1_chr3	PGSB	CDS	76824405	76824523	.	-	1	ID=LotjaGi3g1v0375600.3.CDS.4;Parent=LotjaGi3g1v0375600.3
LjG1.1_chr3	PGSB	exon	76824725	76824813	.	-	.	ID=LotjaGi3g1v0375600.3.exon.5;Parent=LotjaGi3g1v0375600.3
LjG1.1_chr3	PGSB	CDS	76824725	76824813	.	-	0	ID=LotjaGi3g1v0375600.3.CDS.5;Parent=LotjaGi3g1v0375600.3
LjG1.1_chr3	PGSB	exon	76825490	76825564	.	-	.	ID=LotjaGi3g1v0375600.3.exon.6;Parent=LotjaGi3g1v0375600.3
LjG1.1_chr3	PGSB	CDS	76825490	76825564	.	-	0	ID=LotjaGi3g1v0375600.3.CDS.6;Parent=LotjaGi3g1v0375600.3
LjG1.1_chr3	PGSB	exon	76825655	76825745	.	-	.	ID=LotjaGi3g1v0375600.3.exon.7;Parent=LotjaGi3g1v0375600.3
LjG1.1_chr3	PGSB	CDS	76825655	76825745	.	-	1	ID=LotjaGi3g1v0375600.3.CDS.7;Parent=LotjaGi3g1v0375600.3
LjG1.1_chr3	PGSB	CDS	76826002	76826153	.	-	0	ID=LotjaGi3g1v0375600.3.CDS.8;Parent=LotjaGi3g1v0375600.3
LjG1.1_chr3	PGSB	exon	76826002	76826264	.	-	.	ID=LotjaGi3g1v0375600.3.exon.8;Parent=LotjaGi3g1v0375600.3
###
###
LjG1.1_chr3	PGSB	gene	76828986	76832067	.	-	.	ID=LotjaGi3g1v0375800
LjG1.1_chr3	PGSB	mRNA	76828986	76832067	.	-	.	ID=LotjaGi3g1v0375800.1;Parent=LotjaGi3g1v0375800
LjG1.1_chr3	PGSB	three_prime_UTR	76828986	76829883	.	-	.	ID=LotjaGi3g1v0375800.1.three_prime_UTR.1;Parent=LotjaGi3g1v0375800.1
LjG1.1_chr3	PGSB	exon	76828986	76830190	.	-	.	ID=LotjaGi3g1v0375800.1.exon.1;Parent=LotjaGi3g1v0375800.1
LjG1.1_chr3	PGSB	CDS	76829884	76830190	.	-	1	ID=LotjaGi3g1v0375800.1.CDS.1;Parent=LotjaGi3g1v0375800.1
LjG1.1_chr3	PGSB	exon	76830273	76830370	.	-	.	ID=LotjaGi3g1v0375800.1.exon.2;Parent=LotjaGi3g1v0375800.1
LjG1.1_chr3	PGSB	CDS	76830273	76830370	.	-	0	ID=LotjaGi3g1v0375800.1.CDS.2;Parent=LotjaGi3g1v0375800.1
LjG1.1_chr3	PGSB	CDS	76831285	76831443	.	-	0	ID=LotjaGi3g1v0375800.1.CDS.3;Parent=LotjaGi3g1v0375800.1
LjG1.1_chr3	PGSB	exon	76831285	76832067	.	-	.	ID=LotjaGi3g1v0375800.1.exon.3;Parent=LotjaGi3g1v0375800.1
LjG1.1_chr3	PGSB	five_prime_UTR	76831444	76832067	.	-	.	ID=LotjaGi3g1v0375800.1.five_prime_UTR.2;Parent=LotjaGi3g1v0375800.1
###
LjG1.1_chr3	PGSB	gene	76859968	76866874	.	+	.	ID=LotjaGi3g1v0375900
LjG1.1_chr3	PGSB	mRNA	76859968	76866874	.	+	.	ID=LotjaGi3g1v0375900.1;Parent=LotjaGi3g1v0375900
LjG1.1_chr3	PGSB	five_prime_UTR	76859968	76860399	.	+	.	ID=LotjaGi3g1v0375900.1.five_prime_UTR.1;Parent=LotjaGi3g1v0375900.1
LjG1.1_chr3	PGSB	exon	76859968	76860580	.	+	.	ID=LotjaGi3g1v0375900.1.exon.1;Parent=LotjaGi3g1v0375900.1
LjG1.1_chr3	PGSB	CDS	76860400	76860580	.	+	0	ID=LotjaGi3g1v0375900.1.CDS.1;Parent=LotjaGi3g1v0375900.1
LjG1.1_chr3	PGSB	exon	76861312	76861502	.	+	.	ID=LotjaGi3g1v0375900.1.exon.2;Parent=LotjaGi3g1v0375900.1
LjG1.1_chr3	PGSB	CDS	76861312	76861502	.	+	2	ID=LotjaGi3g1v0375900.1.CDS.2;Parent=LotjaGi3g1v0375900.1
LjG1.1_chr3	PGSB	exon	76861633	76861727	.	+	.	ID=LotjaGi3g1v0375900.1.exon.3;Parent=LotjaGi3g1v0375900.1
LjG1.1_chr3	PGSB	CDS	76861633	76861727	.	+	0	ID=LotjaGi3g1v0375900.1.CDS.3;Parent=LotjaGi3g1v0375900.1
LjG1.1_chr3	PGSB	exon	76862050	76862164	.	+	.	ID=LotjaGi3g1v0375900.1.exon.4;Parent=LotjaGi3g1v0375900.1
LjG1.1_chr3	PGSB	CDS	76862050	76862164	.	+	1	ID=LotjaGi3g1v0375900.1.CDS.4;Parent=LotjaGi3g1v0375900.1
LjG1.1_chr3	PGSB	exon	76862655	76862860	.	+	.	ID=LotjaGi3g1v0375900.1.exon.5;Parent=LotjaGi3g1v0375900.1
LjG1.1_chr3	PGSB	CDS	76862655	76862860	.	+	0	ID=LotjaGi3g1v0375900.1.CDS.5;Parent=LotjaGi3g1v0375900.1
LjG1.1_chr3	PGSB	exon	76862929	76863078	.	+	.	ID=LotjaGi3g1v0375900.1.exon.6;Parent=LotjaGi3g1v0375900.1
LjG1.1_chr3	PGSB	CDS	76862929	76863078	.	+	1	ID=LotjaGi3g1v0375900.1.CDS.6;Parent=LotjaGi3g1v0375900.1
LjG1.1_chr3	PGSB	exon	76863174	76863294	.	+	.	ID=LotjaGi3g1v0375900.1.exon.7;Parent=LotjaGi3g1v0375900.1
LjG1.1_chr3	PGSB	CDS	76863174	76863294	.	+	1	ID=LotjaGi3g1v0375900.1.CDS.7;Parent=LotjaGi3g1v0375900.1
LjG1.1_chr3	PGSB	exon	76863422	76863651	.	+	.	ID=LotjaGi3g1v0375900.1.exon.8;Parent=LotjaGi3g1v0375900.1
LjG1.1_chr3	PGSB	CDS	76863422	76863651	.	+	0	ID=LotjaGi3g1v0375900.1.CDS.8;Parent=LotjaGi3g1v0375900.1
LjG1.1_chr3	PGSB	exon	76863748	76863948	.	+	.	ID=LotjaGi3g1v0375900.1.exon.9;Parent=LotjaGi3g1v0375900.1
LjG1.1_chr3	PGSB	CDS	76863748	76863948	.	+	1	ID=LotjaGi3g1v0375900.1.CDS.9;Parent=LotjaGi3g1v0375900.1
LjG1.1_chr3	PGSB	CDS	76864665	76864914	.	+	1	ID=LotjaGi3g1v0375900.1.CDS.10;Parent=LotjaGi3g1v0375900.1
LjG1.1_chr3	PGSB	exon	76864665	76866874	.	+	.	ID=LotjaGi3g1v0375900.1.exon.10;Parent=LotjaGi3g1v0375900.1
LjG1.1_chr3	PGSB	three_prime_UTR	76864915	76866874	.	+	.	ID=LotjaGi3g1v0375900.1.three_prime_UTR.2;Parent=LotjaGi3g1v0375900.1
LjG1.1_chr3	PGSB	mRNA	76861081	76864914	.	+	.	ID=LotjaGi3g1v0375900.2;Parent=LotjaGi3g1v0375900
LjG1.1_chr3	PGSB	exon	76861081	76861111	.	+	.	ID=LotjaGi3g1v0375900.2.exon.1;Parent=LotjaGi3g1v0375900.2
LjG1.1_chr3	PGSB	five_prime_UTR	76861081	76861111	.	+	.	ID=LotjaGi3g1v0375900.2.five_prime_UTR.1;Parent=LotjaGi3g1v0375900.2
LjG1.1_chr3	PGSB	exon	76861312	76861502	.	+	.	ID=LotjaGi3g1v0375900.2.exon.2;Parent=LotjaGi3g1v0375900.2
LjG1.1_chr3	PGSB	five_prime_UTR	76861312	76861502	.	+	.	ID=LotjaGi3g1v0375900.2.five_prime_UTR.2;Parent=LotjaGi3g1v0375900.2
LjG1.1_chr3	PGSB	five_prime_UTR	76861633	76861665	.	+	.	ID=LotjaGi3g1v0375900.2.five_prime_UTR.3;Parent=LotjaGi3g1v0375900.2
LjG1.1_chr3	PGSB	exon	76861633	76861727	.	+	.	ID=LotjaGi3g1v0375900.2.exon.3;Parent=LotjaGi3g1v0375900.2
LjG1.1_chr3	PGSB	CDS	76861666	76861727	.	+	0	ID=LotjaGi3g1v0375900.2.CDS.1;Parent=LotjaGi3g1v0375900.2
LjG1.1_chr3	PGSB	exon	76862050	76862164	.	+	.	ID=LotjaGi3g1v0375900.2.exon.4;Parent=LotjaGi3g1v0375900.2
LjG1.1_chr3	PGSB	CDS	76862050	76862164	.	+	1	ID=LotjaGi3g1v0375900.2.CDS.2;Parent=LotjaGi3g1v0375900.2
LjG1.1_chr3	PGSB	exon	76862655	76862860	.	+	.	ID=LotjaGi3g1v0375900.2.exon.5;Parent=LotjaGi3g1v0375900.2
LjG1.1_chr3	PGSB	CDS	76862655	76862860	.	+	0	ID=LotjaGi3g1v0375900.2.CDS.3;Parent=LotjaGi3g1v0375900.2
LjG1.1_chr3	PGSB	exon	76862929	76863078	.	+	.	ID=LotjaGi3g1v0375900.2.exon.6;Parent=LotjaGi3g1v0375900.2
LjG1.1_chr3	PGSB	CDS	76862929	76863078	.	+	1	ID=LotjaGi3g1v0375900.2.CDS.4;Parent=LotjaGi3g1v0375900.2
LjG1.1_chr3	PGSB	exon	76863174	76863294	.	+	.	ID=LotjaGi3g1v0375900.2.exon.7;Parent=LotjaGi3g1v0375900.2
LjG1.1_chr3	PGSB	CDS	76863174	76863294	.	+	1	ID=LotjaGi3g1v0375900.2.CDS.5;Parent=LotjaGi3g1v0375900.2
LjG1.1_chr3	PGSB	exon	76863422	76863651	.	+	.	ID=LotjaGi3g1v0375900.2.exon.8;Parent=LotjaGi3g1v0375900.2
LjG1.1_chr3	PGSB	CDS	76863422	76863651	.	+	0	ID=LotjaGi3g1v0375900.2.CDS.6;Parent=LotjaGi3g1v0375900.2
LjG1.1_chr3	PGSB	exon	76863748	76863948	.	+	.	ID=LotjaGi3g1v0375900.2.exon.9;Parent=LotjaGi3g1v0375900.2
LjG1.1_chr3	PGSB	CDS	76863748	76863948	.	+	1	ID=LotjaGi3g1v0375900.2.CDS.7;Parent=LotjaGi3g1v0375900.2
LjG1.1_chr3	PGSB	exon	76864743	76864914	.	+	.	ID=LotjaGi3g1v0375900.2.exon.10;Parent=LotjaGi3g1v0375900.2
LjG1.1_chr3	PGSB	CDS	76864743	76864914	.	+	1	ID=LotjaGi3g1v0375900.2.CDS.8;Parent=LotjaGi3g1v0375900.2
LjG1.1_chr3	PGSB	mRNA	76862069	76863397	.	+	.	ID=LotjaGi3g1v0375900.3;Parent=LotjaGi3g1v0375900
LjG1.1_chr3	PGSB	exon	76862069	76862164	.	+	.	ID=LotjaGi3g1v0375900.3.exon.1;Parent=LotjaGi3g1v0375900.3
LjG1.1_chr3	PGSB	CDS	76862069	76862164	.	+	0	ID=LotjaGi3g1v0375900.3.CDS.1;Parent=LotjaGi3g1v0375900.3
LjG1.1_chr3	PGSB	exon	76862655	76862860	.	+	.	ID=LotjaGi3g1v0375900.3.exon.2;Parent=LotjaGi3g1v0375900.3
LjG1.1_chr3	PGSB	CDS	76862655	76862860	.	+	0	ID=LotjaGi3g1v0375900.3.CDS.2;Parent=LotjaGi3g1v0375900.3
LjG1.1_chr3	PGSB	exon	76862929	76863078	.	+	.	ID=LotjaGi3g1v0375900.3.exon.3;Parent=LotjaGi3g1v0375900.3
LjG1.1_chr3	PGSB	CDS	76862929	76863078	.	+	1	ID=LotjaGi3g1v0375900.3.CDS.3;Parent=LotjaGi3g1v0375900.3
LjG1.1_chr3	PGSB	CDS	76863174	76863336	.	+	1	ID=LotjaGi3g1v0375900.3.CDS.4;Parent=LotjaGi3g1v0375900.3
LjG1.1_chr3	PGSB	exon	76863174	76863397	.	+	.	ID=LotjaGi3g1v0375900.3.exon.4;Parent=LotjaGi3g1v0375900.3
LjG1.1_chr3	PGSB	mRNA	76862641	76863695	.	+	.	ID=LotjaGi3g1v0375900.4;Parent=LotjaGi3g1v0375900
LjG1.1_chr3	PGSB	exon	76862641	76862686	.	+	.	ID=LotjaGi3g1v0375900.4.exon.1;Parent=LotjaGi3g1v0375900.4
LjG1.1_chr3	PGSB	exon	76862740	76862860	.	+	.	ID=LotjaGi3g1v0375900.4.exon.2;Parent=LotjaGi3g1v0375900.4
LjG1.1_chr3	PGSB	exon	76862929	76863078	.	+	.	ID=LotjaGi3g1v0375900.4.exon.3;Parent=LotjaGi3g1v0375900.4
LjG1.1_chr3	PGSB	exon	76863174	76863294	.	+	.	ID=LotjaGi3g1v0375900.4.exon.4;Parent=LotjaGi3g1v0375900.4
LjG1.1_chr3	PGSB	CDS	76863208	76863294	.	+	0	ID=LotjaGi3g1v0375900.4.CDS.1;Parent=LotjaGi3g1v0375900.4
LjG1.1_chr3	PGSB	CDS	76863422	76863682	.	+	0	ID=LotjaGi3g1v0375900.4.CDS.2;Parent=LotjaGi3g1v0375900.4
LjG1.1_chr3	PGSB	exon	76863422	76863695	.	+	.	ID=LotjaGi3g1v0375900.4.exon.5;Parent=LotjaGi3g1v0375900.4
###
LjG1.1_chr3	PGSB	gene	76872565	76874476	.	+	.	ID=LotjaGi3g1v0376000
LjG1.1_chr3	PGSB	mRNA	76872565	76874476	.	+	.	ID=LotjaGi3g1v0376000.1;Parent=LotjaGi3g1v0376000
LjG1.1_chr3	PGSB	five_prime_UTR	76872565	76873088	.	+	.	ID=LotjaGi3g1v0376000.1.five_prime_UTR.1;Parent=LotjaGi3g1v0376000.1
LjG1.1_chr3	PGSB	exon	76872565	76874476	.	+	.	ID=LotjaGi3g1v0376000.1.exon.1;Parent=LotjaGi3g1v0376000.1
LjG1.1_chr3	PGSB	CDS	76873089	76874024	.	+	0	ID=LotjaGi3g1v0376000.1.CDS.1;Parent=LotjaGi3g1v0376000.1
LjG1.1_chr3	PGSB	three_prime_UTR	76874025	76874476	.	+	.	ID=LotjaGi3g1v0376000.1.three_prime_UTR.2;Parent=LotjaGi3g1v0376000.1
###
LjG1.1_chr3	PGSB	gene	76881423	76885674	.	+	.	ID=LotjaGi3g1v0376100
LjG1.1_chr3	PGSB	mRNA	76881423	76885674	.	+	.	ID=LotjaGi3g1v0376100.1;Parent=LotjaGi3g1v0376100
LjG1.1_chr3	PGSB	exon	76881423	76881655	.	+	.	ID=LotjaGi3g1v0376100.1.exon.1;Parent=LotjaGi3g1v0376100.1
LjG1.1_chr3	PGSB	five_prime_UTR	76881423	76881655	.	+	.	ID=LotjaGi3g1v0376100.1.five_prime_UTR.1;Parent=LotjaGi3g1v0376100.1
LjG1.1_chr3	PGSB	five_prime_UTR	76881795	76883567	.	+	.	ID=LotjaGi3g1v0376100.1.five_prime_UTR.2;Parent=LotjaGi3g1v0376100.1
LjG1.1_chr3	PGSB	exon	76881795	76883663	.	+	.	ID=LotjaGi3g1v0376100.1.exon.2;Parent=LotjaGi3g1v0376100.1
LjG1.1_chr3	PGSB	CDS	76883568	76883663	.	+	0	ID=LotjaGi3g1v0376100.1.CDS.1;Parent=LotjaGi3g1v0376100.1
LjG1.1_chr3	PGSB	exon	76883984	76884219	.	+	.	ID=LotjaGi3g1v0376100.1.exon.3;Parent=LotjaGi3g1v0376100.1
LjG1.1_chr3	PGSB	CDS	76883984	76884219	.	+	0	ID=LotjaGi3g1v0376100.1.CDS.2;Parent=LotjaGi3g1v0376100.1
LjG1.1_chr3	PGSB	exon	76884382	76884639	.	+	.	ID=LotjaGi3g1v0376100.1.exon.4;Parent=LotjaGi3g1v0376100.1
LjG1.1_chr3	PGSB	CDS	76884382	76884639	.	+	1	ID=LotjaGi3g1v0376100.1.CDS.3;Parent=LotjaGi3g1v0376100.1
LjG1.1_chr3	PGSB	CDS	76884729	76884765	.	+	1	ID=LotjaGi3g1v0376100.1.CDS.4;Parent=LotjaGi3g1v0376100.1
LjG1.1_chr3	PGSB	exon	76884729	76885674	.	+	.	ID=LotjaGi3g1v0376100.1.exon.5;Parent=LotjaGi3g1v0376100.1
LjG1.1_chr3	PGSB	three_prime_UTR	76884766	76885674	.	+	.	ID=LotjaGi3g1v0376100.1.three_prime_UTR.3;Parent=LotjaGi3g1v0376100.1
LjG1.1_chr3	PGSB	mRNA	76881423	76885674	.	+	.	ID=LotjaGi3g1v0376100.2;Parent=LotjaGi3g1v0376100
LjG1.1_chr3	PGSB	exon	76881423	76881655	.	+	.	ID=LotjaGi3g1v0376100.2.exon.1;Parent=LotjaGi3g1v0376100.2
LjG1.1_chr3	PGSB	five_prime_UTR	76881423	76881655	.	+	.	ID=LotjaGi3g1v0376100.2.five_prime_UTR.1;Parent=LotjaGi3g1v0376100.2
LjG1.1_chr3	PGSB	five_prime_UTR	76881795	76881837	.	+	.	ID=LotjaGi3g1v0376100.2.five_prime_UTR.2;Parent=LotjaGi3g1v0376100.2
LjG1.1_chr3	PGSB	exon	76881795	76881943	.	+	.	ID=LotjaGi3g1v0376100.2.exon.2;Parent=LotjaGi3g1v0376100.2
LjG1.1_chr3	PGSB	CDS	76881838	76881943	.	+	0	ID=LotjaGi3g1v0376100.2.CDS.1;Parent=LotjaGi3g1v0376100.2
LjG1.1_chr3	PGSB	exon	76883551	76883663	.	+	.	ID=LotjaGi3g1v0376100.2.exon.3;Parent=LotjaGi3g1v0376100.2
LjG1.1_chr3	PGSB	CDS	76883551	76883663	.	+	2	ID=LotjaGi3g1v0376100.2.CDS.2;Parent=LotjaGi3g1v0376100.2
LjG1.1_chr3	PGSB	exon	76883984	76884219	.	+	.	ID=LotjaGi3g1v0376100.2.exon.4;Parent=LotjaGi3g1v0376100.2
LjG1.1_chr3	PGSB	CDS	76883984	76884219	.	+	0	ID=LotjaGi3g1v0376100.2.CDS.3;Parent=LotjaGi3g1v0376100.2
LjG1.1_chr3	PGSB	exon	76884382	76884639	.	+	.	ID=LotjaGi3g1v0376100.2.exon.5;Parent=LotjaGi3g1v0376100.2
LjG1.1_chr3	PGSB	CDS	76884382	76884639	.	+	1	ID=LotjaGi3g1v0376100.2.CDS.4;Parent=LotjaGi3g1v0376100.2
LjG1.1_chr3	PGSB	CDS	76884729	76884765	.	+	1	ID=LotjaGi3g1v0376100.2.CDS.5;Parent=LotjaGi3g1v0376100.2
LjG1.1_chr3	PGSB	exon	76884729	76885674	.	+	.	ID=LotjaGi3g1v0376100.2.exon.6;Parent=LotjaGi3g1v0376100.2
LjG1.1_chr3	PGSB	three_prime_UTR	76884766	76885674	.	+	.	ID=LotjaGi3g1v0376100.2.three_prime_UTR.3;Parent=LotjaGi3g1v0376100.2
LjG1.1_chr3	PGSB	mRNA	76881423	76885674	.	+	.	ID=LotjaGi3g1v0376100.3;Parent=LotjaGi3g1v0376100
LjG1.1_chr3	PGSB	exon	76881423	76881655	.	+	.	ID=LotjaGi3g1v0376100.3.exon.1;Parent=LotjaGi3g1v0376100.3
LjG1.1_chr3	PGSB	five_prime_UTR	76881423	76881655	.	+	.	ID=LotjaGi3g1v0376100.3.five_prime_UTR.1;Parent=LotjaGi3g1v0376100.3
LjG1.1_chr3	PGSB	exon	76881795	76881943	.	+	.	ID=LotjaGi3g1v0376100.3.exon.2;Parent=LotjaGi3g1v0376100.3
LjG1.1_chr3	PGSB	five_prime_UTR	76881795	76881943	.	+	.	ID=LotjaGi3g1v0376100.3.five_prime_UTR.2;Parent=LotjaGi3g1v0376100.3
LjG1.1_chr3	PGSB	five_prime_UTR	76883142	76883313	.	+	.	ID=LotjaGi3g1v0376100.3.five_prime_UTR.3;Parent=LotjaGi3g1v0376100.3
LjG1.1_chr3	PGSB	exon	76883142	76883386	.	+	.	ID=LotjaGi3g1v0376100.3.exon.3;Parent=LotjaGi3g1v0376100.3
LjG1.1_chr3	PGSB	CDS	76883314	76883386	.	+	0	ID=LotjaGi3g1v0376100.3.CDS.1;Parent=LotjaGi3g1v0376100.3
LjG1.1_chr3	PGSB	exon	76883551	76883663	.	+	.	ID=LotjaGi3g1v0376100.3.exon.4;Parent=LotjaGi3g1v0376100.3
LjG1.1_chr3	PGSB	CDS	76883551	76883663	.	+	2	ID=LotjaGi3g1v0376100.3.CDS.2;Parent=LotjaGi3g1v0376100.3
LjG1.1_chr3	PGSB	exon	76883984	76884219	.	+	.	ID=LotjaGi3g1v0376100.3.exon.5;Parent=LotjaGi3g1v0376100.3
LjG1.1_chr3	PGSB	CDS	76883984	76884219	.	+	0	ID=LotjaGi3g1v0376100.3.CDS.3;Parent=LotjaGi3g1v0376100.3
LjG1.1_chr3	PGSB	exon	76884382	76884639	.	+	.	ID=LotjaGi3g1v0376100.3.exon.6;Parent=LotjaGi3g1v0376100.3
LjG1.1_chr3	PGSB	CDS	76884382	76884639	.	+	1	ID=LotjaGi3g1v0376100.3.CDS.4;Parent=LotjaGi3g1v0376100.3
LjG1.1_chr3	PGSB	CDS	76884729	76884765	.	+	1	ID=LotjaGi3g1v0376100.3.CDS.5;Parent=LotjaGi3g1v0376100.3
LjG1.1_chr3	PGSB	exon	76884729	76885674	.	+	.	ID=LotjaGi3g1v0376100.3.exon.7;Parent=LotjaGi3g1v0376100.3
LjG1.1_chr3	PGSB	three_prime_UTR	76884766	76885674	.	+	.	ID=LotjaGi3g1v0376100.3.three_prime_UTR.4;Parent=LotjaGi3g1v0376100.3
LjG1.1_chr3	PGSB	mRNA	76881838	76884765	.	+	.	ID=LotjaGi3g1v0376100.4;Parent=LotjaGi3g1v0376100
LjG1.1_chr3	PGSB	exon	76881838	76881943	.	+	.	ID=LotjaGi3g1v0376100.4.exon.1;Parent=LotjaGi3g1v0376100.4
LjG1.1_chr3	PGSB	CDS	76881838	76881943	.	+	0	ID=LotjaGi3g1v0376100.4.CDS.1;Parent=LotjaGi3g1v0376100.4
LjG1.1_chr3	PGSB	exon	76883551	76883663	.	+	.	ID=LotjaGi3g1v0376100.4.exon.2;Parent=LotjaGi3g1v0376100.4
LjG1.1_chr3	PGSB	CDS	76883551	76883663	.	+	2	ID=LotjaGi3g1v0376100.4.CDS.2;Parent=LotjaGi3g1v0376100.4
LjG1.1_chr3	PGSB	exon	76883984	76884219	.	+	.	ID=LotjaGi3g1v0376100.4.exon.3;Parent=LotjaGi3g1v0376100.4
LjG1.1_chr3	PGSB	CDS	76883984	76884219	.	+	0	ID=LotjaGi3g1v0376100.4.CDS.3;Parent=LotjaGi3g1v0376100.4
LjG1.1_chr3	PGSB	CDS	76884382	76884655	.	+	1	ID=LotjaGi3g1v0376100.4.CDS.4;Parent=LotjaGi3g1v0376100.4
LjG1.1_chr3	PGSB	exon	76884382	76884765	.	+	.	ID=LotjaGi3g1v0376100.4.exon.4;Parent=LotjaGi3g1v0376100.4
LjG1.1_chr3	PGSB	three_prime_UTR	76884656	76884765	.	+	.	ID=LotjaGi3g1v0376100.4.three_prime_UTR.1;Parent=LotjaGi3g1v0376100.4
LjG1.1_chr3	PGSB	mRNA	76881838	76884802	.	+	.	ID=LotjaGi3g1v0376100.5;Parent=LotjaGi3g1v0376100
LjG1.1_chr3	PGSB	exon	76881838	76881943	.	+	.	ID=LotjaGi3g1v0376100.5.exon.1;Parent=LotjaGi3g1v0376100.5
LjG1.1_chr3	PGSB	CDS	76881838	76881943	.	+	0	ID=LotjaGi3g1v0376100.5.CDS.1;Parent=LotjaGi3g1v0376100.5
LjG1.1_chr3	PGSB	exon	76883551	76883663	.	+	.	ID=LotjaGi3g1v0376100.5.exon.2;Parent=LotjaGi3g1v0376100.5
LjG1.1_chr3	PGSB	CDS	76883551	76883663	.	+	2	ID=LotjaGi3g1v0376100.5.CDS.2;Parent=LotjaGi3g1v0376100.5
LjG1.1_chr3	PGSB	exon	76883984	76884219	.	+	.	ID=LotjaGi3g1v0376100.5.exon.3;Parent=LotjaGi3g1v0376100.5
LjG1.1_chr3	PGSB	CDS	76883984	76884219	.	+	0	ID=LotjaGi3g1v0376100.5.CDS.3;Parent=LotjaGi3g1v0376100.5
LjG1.1_chr3	PGSB	exon	76884382	76884639	.	+	.	ID=LotjaGi3g1v0376100.5.exon.4;Parent=LotjaGi3g1v0376100.5
LjG1.1_chr3	PGSB	CDS	76884382	76884639	.	+	1	ID=LotjaGi3g1v0376100.5.CDS.4;Parent=LotjaGi3g1v0376100.5
LjG1.1_chr3	PGSB	CDS	76884729	76884765	.	+	1	ID=LotjaGi3g1v0376100.5.CDS.5;Parent=LotjaGi3g1v0376100.5
LjG1.1_chr3	PGSB	exon	76884729	76884802	.	+	.	ID=LotjaGi3g1v0376100.5.exon.5;Parent=LotjaGi3g1v0376100.5
LjG1.1_chr3	PGSB	mRNA	76883314	76884765	.	+	.	ID=LotjaGi3g1v0376100.6;Parent=LotjaGi3g1v0376100
LjG1.1_chr3	PGSB	exon	76883314	76883386	.	+	.	ID=LotjaGi3g1v0376100.6.exon.1;Parent=LotjaGi3g1v0376100.6
LjG1.1_chr3	PGSB	CDS	76883314	76883386	.	+	0	ID=LotjaGi3g1v0376100.6.CDS.1;Parent=LotjaGi3g1v0376100.6
LjG1.1_chr3	PGSB	exon	76883551	76883663	.	+	.	ID=LotjaGi3g1v0376100.6.exon.2;Parent=LotjaGi3g1v0376100.6
LjG1.1_chr3	PGSB	CDS	76883551	76883663	.	+	2	ID=LotjaGi3g1v0376100.6.CDS.2;Parent=LotjaGi3g1v0376100.6
LjG1.1_chr3	PGSB	exon	76883984	76884219	.	+	.	ID=LotjaGi3g1v0376100.6.exon.3;Parent=LotjaGi3g1v0376100.6
LjG1.1_chr3	PGSB	CDS	76883984	76884219	.	+	0	ID=LotjaGi3g1v0376100.6.CDS.3;Parent=LotjaGi3g1v0376100.6
LjG1.1_chr3	PGSB	exon	76884382	76884639	.	+	.	ID=LotjaGi3g1v0376100.6.exon.4;Parent=LotjaGi3g1v0376100.6
LjG1.1_chr3	PGSB	CDS	76884382	76884639	.	+	1	ID=LotjaGi3g1v0376100.6.CDS.4;Parent=LotjaGi3g1v0376100.6
LjG1.1_chr3	PGSB	exon	76884729	76884765	.	+	.	ID=LotjaGi3g1v0376100.6.exon.5;Parent=LotjaGi3g1v0376100.6
LjG1.1_chr3	PGSB	CDS	76884729	76884765	.	+	1	ID=LotjaGi3g1v0376100.6.CDS.5;Parent=LotjaGi3g1v0376100.6
###
LjG1.1_chr3	PGSB	gene	76886331	76897256	.	+	.	ID=LotjaGi3g1v0376200
LjG1.1_chr3	PGSB	mRNA	76886751	76890243	.	+	.	ID=LotjaGi3g1v0376200.1;Parent=LotjaGi3g1v0376200
LjG1.1_chr3	PGSB	exon	76886751	76886996	.	+	.	ID=LotjaGi3g1v0376200.1.exon.1;Parent=LotjaGi3g1v0376200.1
LjG1.1_chr3	PGSB	five_prime_UTR	76886751	76886996	.	+	.	ID=LotjaGi3g1v0376200.1.five_prime_UTR.1;Parent=LotjaGi3g1v0376200.1
LjG1.1_chr3	PGSB	exon	76887087	76887133	.	+	.	ID=LotjaGi3g1v0376200.1.exon.2;Parent=LotjaGi3g1v0376200.1
LjG1.1_chr3	PGSB	five_prime_UTR	76887087	76887133	.	+	.	ID=LotjaGi3g1v0376200.1.five_prime_UTR.2;Parent=LotjaGi3g1v0376200.1
LjG1.1_chr3	PGSB	exon	76887335	76887413	.	+	.	ID=LotjaGi3g1v0376200.1.exon.3;Parent=LotjaGi3g1v0376200.1
LjG1.1_chr3	PGSB	five_prime_UTR	76887335	76887413	.	+	.	ID=LotjaGi3g1v0376200.1.five_prime_UTR.3;Parent=LotjaGi3g1v0376200.1
LjG1.1_chr3	PGSB	five_prime_UTR	76888313	76888361	.	+	.	ID=LotjaGi3g1v0376200.1.five_prime_UTR.4;Parent=LotjaGi3g1v0376200.1
LjG1.1_chr3	PGSB	exon	76888313	76890243	.	+	.	ID=LotjaGi3g1v0376200.1.exon.4;Parent=LotjaGi3g1v0376200.1
LjG1.1_chr3	PGSB	CDS	76888362	76890050	.	+	0	ID=LotjaGi3g1v0376200.1.CDS.1;Parent=LotjaGi3g1v0376200.1
LjG1.1_chr3	PGSB	three_prime_UTR	76890051	76890243	.	+	.	ID=LotjaGi3g1v0376200.1.three_prime_UTR.5;Parent=LotjaGi3g1v0376200.1
LjG1.1_chr3	PGSB	mRNA	76887633	76890662	.	+	.	ID=LotjaGi3g1v0376200.2;Parent=LotjaGi3g1v0376200
LjG1.1_chr3	PGSB	exon	76887633	76888066	.	+	.	ID=LotjaGi3g1v0376200.2.exon.1;Parent=LotjaGi3g1v0376200.2
LjG1.1_chr3	PGSB	five_prime_UTR	76887633	76888066	.	+	.	ID=LotjaGi3g1v0376200.2.five_prime_UTR.1;Parent=LotjaGi3g1v0376200.2
LjG1.1_chr3	PGSB	five_prime_UTR	76888313	76888361	.	+	.	ID=LotjaGi3g1v0376200.2.five_prime_UTR.2;Parent=LotjaGi3g1v0376200.2
LjG1.1_chr3	PGSB	exon	76888313	76890662	.	+	.	ID=LotjaGi3g1v0376200.2.exon.2;Parent=LotjaGi3g1v0376200.2
LjG1.1_chr3	PGSB	CDS	76888362	76890050	.	+	0	ID=LotjaGi3g1v0376200.2.CDS.1;Parent=LotjaGi3g1v0376200.2
LjG1.1_chr3	PGSB	three_prime_UTR	76890051	76890662	.	+	.	ID=LotjaGi3g1v0376200.2.three_prime_UTR.3;Parent=LotjaGi3g1v0376200.2
LjG1.1_chr3	PGSB	mRNA	76888320	76890050	.	+	.	ID=LotjaGi3g1v0376200.3;Parent=LotjaGi3g1v0376200
LjG1.1_chr3	PGSB	exon	76888320	76890050	.	+	.	ID=LotjaGi3g1v0376200.3.exon.1;Parent=LotjaGi3g1v0376200.3
LjG1.1_chr3	PGSB	CDS	76888362	76890050	.	+	0	ID=LotjaGi3g1v0376200.3.CDS.1;Parent=LotjaGi3g1v0376200.3
LjG1.1_chr3	PGSB	mRNA	76890719	76896271	.	+	.	ID=LotjaGi3g1v0376200.4;Parent=LotjaGi3g1v0376200
LjG1.1_chr3	PGSB	five_prime_UTR	76890719	76892241	.	+	.	ID=LotjaGi3g1v0376200.4.five_prime_UTR.1;Parent=LotjaGi3g1v0376200.4
LjG1.1_chr3	PGSB	exon	76890719	76894058	.	+	.	ID=LotjaGi3g1v0376200.4.exon.1;Parent=LotjaGi3g1v0376200.4
LjG1.1_chr3	PGSB	CDS	76892242	76894058	.	+	0	ID=LotjaGi3g1v0376200.4.CDS.1;Parent=LotjaGi3g1v0376200.4
LjG1.1_chr3	PGSB	CDS	76894918	76894921	.	+	1	ID=LotjaGi3g1v0376200.4.CDS.2;Parent=LotjaGi3g1v0376200.4
LjG1.1_chr3	PGSB	exon	76894918	76896271	.	+	.	ID=LotjaGi3g1v0376200.4.exon.2;Parent=LotjaGi3g1v0376200.4
LjG1.1_chr3	PGSB	three_prime_UTR	76894922	76896271	.	+	.	ID=LotjaGi3g1v0376200.4.three_prime_UTR.2;Parent=LotjaGi3g1v0376200.4
LjG1.1_chr3	PGSB	mRNA	76890900	76896266	.	+	.	ID=LotjaGi3g1v0376200.5;Parent=LotjaGi3g1v0376200
LjG1.1_chr3	PGSB	five_prime_UTR	76890900	76892241	.	+	.	ID=LotjaGi3g1v0376200.5.five_prime_UTR.1;Parent=LotjaGi3g1v0376200.5
LjG1.1_chr3	PGSB	exon	76890900	76894101	.	+	.	ID=LotjaGi3g1v0376200.5.exon.1;Parent=LotjaGi3g1v0376200.5
LjG1.1_chr3	PGSB	CDS	76892242	76894062	.	+	0	ID=LotjaGi3g1v0376200.5.CDS.1;Parent=LotjaGi3g1v0376200.5
LjG1.1_chr3	PGSB	three_prime_UTR	76894063	76894101	.	+	.	ID=LotjaGi3g1v0376200.5.three_prime_UTR.2;Parent=LotjaGi3g1v0376200.5
LjG1.1_chr3	PGSB	exon	76894918	76896266	.	+	.	ID=LotjaGi3g1v0376200.5.exon.2;Parent=LotjaGi3g1v0376200.5
LjG1.1_chr3	PGSB	three_prime_UTR	76894918	76896266	.	+	.	ID=LotjaGi3g1v0376200.5.three_prime_UTR.3;Parent=LotjaGi3g1v0376200.5
###
###
LjG1.1_chr3	PGSB	gene	76903170	76905921	.	-	.	ID=LotjaGi3g1v0376400
LjG1.1_chr3	PGSB	mRNA	76903170	76905921	.	-	.	ID=LotjaGi3g1v0376400.1;Parent=LotjaGi3g1v0376400
LjG1.1_chr3	PGSB	three_prime_UTR	76903170	76903713	.	-	.	ID=LotjaGi3g1v0376400.1.three_prime_UTR.1;Parent=LotjaGi3g1v0376400.1
LjG1.1_chr3	PGSB	exon	76903170	76904125	.	-	.	ID=LotjaGi3g1v0376400.1.exon.1;Parent=LotjaGi3g1v0376400.1
LjG1.1_chr3	PGSB	CDS	76903714	76904125	.	-	1	ID=LotjaGi3g1v0376400.1.CDS.1;Parent=LotjaGi3g1v0376400.1
LjG1.1_chr3	PGSB	exon	76904864	76904982	.	-	.	ID=LotjaGi3g1v0376400.1.exon.2;Parent=LotjaGi3g1v0376400.1
LjG1.1_chr3	PGSB	CDS	76904864	76904982	.	-	0	ID=LotjaGi3g1v0376400.1.CDS.2;Parent=LotjaGi3g1v0376400.1
LjG1.1_chr3	PGSB	CDS	76905076	76905330	.	-	0	ID=LotjaGi3g1v0376400.1.CDS.3;Parent=LotjaGi3g1v0376400.1
LjG1.1_chr3	PGSB	exon	76905076	76905921	.	-	.	ID=LotjaGi3g1v0376400.1.exon.3;Parent=LotjaGi3g1v0376400.1
LjG1.1_chr3	PGSB	five_prime_UTR	76905331	76905921	.	-	.	ID=LotjaGi3g1v0376400.1.five_prime_UTR.2;Parent=LotjaGi3g1v0376400.1
###
LjG1.1_chr3	PGSB	gene	76910606	76920798	.	+	.	ID=LotjaGi3g1v0376500
LjG1.1_chr3	PGSB	mRNA	76910606	76920798	.	+	.	ID=LotjaGi3g1v0376500.1;Parent=LotjaGi3g1v0376500
LjG1.1_chr3	PGSB	five_prime_UTR	76910606	76910823	.	+	.	ID=LotjaGi3g1v0376500.1.five_prime_UTR.1;Parent=LotjaGi3g1v0376500.1
LjG1.1_chr3	PGSB	exon	76910606	76911519	.	+	.	ID=LotjaGi3g1v0376500.1.exon.1;Parent=LotjaGi3g1v0376500.1
LjG1.1_chr3	PGSB	CDS	76910824	76911519	.	+	0	ID=LotjaGi3g1v0376500.1.CDS.1;Parent=LotjaGi3g1v0376500.1
LjG1.1_chr3	PGSB	exon	76912977	76913187	.	+	.	ID=LotjaGi3g1v0376500.1.exon.2;Parent=LotjaGi3g1v0376500.1
LjG1.1_chr3	PGSB	CDS	76912977	76913187	.	+	0	ID=LotjaGi3g1v0376500.1.CDS.2;Parent=LotjaGi3g1v0376500.1
LjG1.1_chr3	PGSB	exon	76913814	76914111	.	+	.	ID=LotjaGi3g1v0376500.1.exon.3;Parent=LotjaGi3g1v0376500.1
LjG1.1_chr3	PGSB	CDS	76913814	76914111	.	+	2	ID=LotjaGi3g1v0376500.1.CDS.3;Parent=LotjaGi3g1v0376500.1
LjG1.1_chr3	PGSB	exon	76914875	76915267	.	+	.	ID=LotjaGi3g1v0376500.1.exon.4;Parent=LotjaGi3g1v0376500.1
LjG1.1_chr3	PGSB	CDS	76914875	76915267	.	+	1	ID=LotjaGi3g1v0376500.1.CDS.4;Parent=LotjaGi3g1v0376500.1
LjG1.1_chr3	PGSB	exon	76915649	76915726	.	+	.	ID=LotjaGi3g1v0376500.1.exon.5;Parent=LotjaGi3g1v0376500.1
LjG1.1_chr3	PGSB	CDS	76915649	76915726	.	+	1	ID=LotjaGi3g1v0376500.1.CDS.5;Parent=LotjaGi3g1v0376500.1
LjG1.1_chr3	PGSB	CDS	76916531	76916771	.	+	1	ID=LotjaGi3g1v0376500.1.CDS.6;Parent=LotjaGi3g1v0376500.1
LjG1.1_chr3	PGSB	exon	76916531	76920798	.	+	.	ID=LotjaGi3g1v0376500.1.exon.6;Parent=LotjaGi3g1v0376500.1
LjG1.1_chr3	PGSB	three_prime_UTR	76916772	76920798	.	+	.	ID=LotjaGi3g1v0376500.1.three_prime_UTR.2;Parent=LotjaGi3g1v0376500.1
###
LjG1.1_chr3	PGSB	gene	76910606	76924765	.	-	.	ID=LotjaGi3g1v0376600
LjG1.1_chr3	PGSB	mRNA	76910606	76924675	.	-	.	ID=LotjaGi3g1v0376600.1;Parent=LotjaGi3g1v0376600
LjG1.1_chr3	PGSB	three_prime_UTR	76910606	76917723	.	-	.	ID=LotjaGi3g1v0376600.1.three_prime_UTR.1;Parent=LotjaGi3g1v0376600.1
LjG1.1_chr3	PGSB	exon	76910606	76917831	.	-	.	ID=LotjaGi3g1v0376600.1.exon.1;Parent=LotjaGi3g1v0376600.1
LjG1.1_chr3	PGSB	CDS	76917724	76917831	.	-	0	ID=LotjaGi3g1v0376600.1.CDS.1;Parent=LotjaGi3g1v0376600.1
LjG1.1_chr3	PGSB	exon	76919002	76919058	.	-	.	ID=LotjaGi3g1v0376600.1.exon.2;Parent=LotjaGi3g1v0376600.1
LjG1.1_chr3	PGSB	CDS	76919002	76919058	.	-	0	ID=LotjaGi3g1v0376600.1.CDS.2;Parent=LotjaGi3g1v0376600.1
LjG1.1_chr3	PGSB	exon	76919980	76920123	.	-	.	ID=LotjaGi3g1v0376600.1.exon.3;Parent=LotjaGi3g1v0376600.1
LjG1.1_chr3	PGSB	CDS	76919980	76920123	.	-	0	ID=LotjaGi3g1v0376600.1.CDS.3;Parent=LotjaGi3g1v0376600.1
LjG1.1_chr3	PGSB	exon	76922055	76922174	.	-	.	ID=LotjaGi3g1v0376600.1.exon.4;Parent=LotjaGi3g1v0376600.1
LjG1.1_chr3	PGSB	CDS	76922055	76922174	.	-	0	ID=LotjaGi3g1v0376600.1.CDS.4;Parent=LotjaGi3g1v0376600.1
LjG1.1_chr3	PGSB	exon	76922253	76922459	.	-	.	ID=LotjaGi3g1v0376600.1.exon.5;Parent=LotjaGi3g1v0376600.1
LjG1.1_chr3	PGSB	CDS	76922253	76922459	.	-	0	ID=LotjaGi3g1v0376600.1.CDS.5;Parent=LotjaGi3g1v0376600.1
LjG1.1_chr3	PGSB	exon	76923213	76923305	.	-	.	ID=LotjaGi3g1v0376600.1.exon.6;Parent=LotjaGi3g1v0376600.1
LjG1.1_chr3	PGSB	CDS	76923213	76923305	.	-	0	ID=LotjaGi3g1v0376600.1.CDS.6;Parent=LotjaGi3g1v0376600.1
LjG1.1_chr3	PGSB	exon	76923383	76923454	.	-	.	ID=LotjaGi3g1v0376600.1.exon.7;Parent=LotjaGi3g1v0376600.1
LjG1.1_chr3	PGSB	CDS	76923383	76923454	.	-	0	ID=LotjaGi3g1v0376600.1.CDS.7;Parent=LotjaGi3g1v0376600.1
LjG1.1_chr3	PGSB	exon	76923552	76924056	.	-	.	ID=LotjaGi3g1v0376600.1.exon.8;Parent=LotjaGi3g1v0376600.1
LjG1.1_chr3	PGSB	CDS	76923552	76924056	.	-	1	ID=LotjaGi3g1v0376600.1.CDS.8;Parent=LotjaGi3g1v0376600.1
LjG1.1_chr3	PGSB	exon	76924210	76924271	.	-	.	ID=LotjaGi3g1v0376600.1.exon.9;Parent=LotjaGi3g1v0376600.1
LjG1.1_chr3	PGSB	CDS	76924210	76924271	.	-	0	ID=LotjaGi3g1v0376600.1.CDS.9;Parent=LotjaGi3g1v0376600.1
LjG1.1_chr3	PGSB	CDS	76924431	76924628	.	-	0	ID=LotjaGi3g1v0376600.1.CDS.10;Parent=LotjaGi3g1v0376600.1
LjG1.1_chr3	PGSB	exon	76924431	76924675	.	-	.	ID=LotjaGi3g1v0376600.1.exon.10;Parent=LotjaGi3g1v0376600.1
LjG1.1_chr3	PGSB	five_prime_UTR	76924629	76924675	.	-	.	ID=LotjaGi3g1v0376600.1.five_prime_UTR.2;Parent=LotjaGi3g1v0376600.1
LjG1.1_chr3	PGSB	mRNA	76910606	76924765	.	-	.	ID=LotjaGi3g1v0376600.2;Parent=LotjaGi3g1v0376600
LjG1.1_chr3	PGSB	three_prime_UTR	76910606	76917723	.	-	.	ID=LotjaGi3g1v0376600.2.three_prime_UTR.1;Parent=LotjaGi3g1v0376600.2
LjG1.1_chr3	PGSB	exon	76910606	76917831	.	-	.	ID=LotjaGi3g1v0376600.2.exon.1;Parent=LotjaGi3g1v0376600.2
LjG1.1_chr3	PGSB	CDS	76917724	76917831	.	-	0	ID=LotjaGi3g1v0376600.2.CDS.1;Parent=LotjaGi3g1v0376600.2
LjG1.1_chr3	PGSB	exon	76919002	76919058	.	-	.	ID=LotjaGi3g1v0376600.2.exon.2;Parent=LotjaGi3g1v0376600.2
LjG1.1_chr3	PGSB	CDS	76919002	76919058	.	-	0	ID=LotjaGi3g1v0376600.2.CDS.2;Parent=LotjaGi3g1v0376600.2
LjG1.1_chr3	PGSB	exon	76919980	76920123	.	-	.	ID=LotjaGi3g1v0376600.2.exon.3;Parent=LotjaGi3g1v0376600.2
LjG1.1_chr3	PGSB	CDS	76919980	76920123	.	-	0	ID=LotjaGi3g1v0376600.2.CDS.3;Parent=LotjaGi3g1v0376600.2
LjG1.1_chr3	PGSB	exon	76922055	76922174	.	-	.	ID=LotjaGi3g1v0376600.2.exon.4;Parent=LotjaGi3g1v0376600.2
LjG1.1_chr3	PGSB	CDS	76922055	76922174	.	-	0	ID=LotjaGi3g1v0376600.2.CDS.4;Parent=LotjaGi3g1v0376600.2
LjG1.1_chr3	PGSB	exon	76922253	76922459	.	-	.	ID=LotjaGi3g1v0376600.2.exon.5;Parent=LotjaGi3g1v0376600.2
LjG1.1_chr3	PGSB	CDS	76922253	76922459	.	-	0	ID=LotjaGi3g1v0376600.2.CDS.5;Parent=LotjaGi3g1v0376600.2
LjG1.1_chr3	PGSB	exon	76922565	76922657	.	-	.	ID=LotjaGi3g1v0376600.2.exon.6;Parent=LotjaGi3g1v0376600.2
LjG1.1_chr3	PGSB	CDS	76922565	76922657	.	-	0	ID=LotjaGi3g1v0376600.2.CDS.6;Parent=LotjaGi3g1v0376600.2
LjG1.1_chr3	PGSB	exon	76923213	76923305	.	-	.	ID=LotjaGi3g1v0376600.2.exon.7;Parent=LotjaGi3g1v0376600.2
LjG1.1_chr3	PGSB	CDS	76923213	76923305	.	-	0	ID=LotjaGi3g1v0376600.2.CDS.7;Parent=LotjaGi3g1v0376600.2
LjG1.1_chr3	PGSB	exon	76923383	76923454	.	-	.	ID=LotjaGi3g1v0376600.2.exon.8;Parent=LotjaGi3g1v0376600.2
LjG1.1_chr3	PGSB	CDS	76923383	76923454	.	-	0	ID=LotjaGi3g1v0376600.2.CDS.8;Parent=LotjaGi3g1v0376600.2
LjG1.1_chr3	PGSB	exon	76923552	76924056	.	-	.	ID=LotjaGi3g1v0376600.2.exon.9;Parent=LotjaGi3g1v0376600.2
LjG1.1_chr3	PGSB	CDS	76923552	76924056	.	-	1	ID=LotjaGi3g1v0376600.2.CDS.9;Parent=LotjaGi3g1v0376600.2
LjG1.1_chr3	PGSB	exon	76924210	76924271	.	-	.	ID=LotjaGi3g1v0376600.2.exon.10;Parent=LotjaGi3g1v0376600.2
LjG1.1_chr3	PGSB	CDS	76924210	76924271	.	-	0	ID=LotjaGi3g1v0376600.2.CDS.10;Parent=LotjaGi3g1v0376600.2
LjG1.1_chr3	PGSB	CDS	76924431	76924628	.	-	0	ID=LotjaGi3g1v0376600.2.CDS.11;Parent=LotjaGi3g1v0376600.2
LjG1.1_chr3	PGSB	exon	76924431	76924765	.	-	.	ID=LotjaGi3g1v0376600.2.exon.11;Parent=LotjaGi3g1v0376600.2
LjG1.1_chr3	PGSB	five_prime_UTR	76924629	76924765	.	-	.	ID=LotjaGi3g1v0376600.2.five_prime_UTR.2;Parent=LotjaGi3g1v0376600.2
###
LjG1.1_chr3	PGSB	gene	76926989	76931373	.	+	.	ID=LotjaGi3g1v0376700
LjG1.1_chr3	PGSB	mRNA	76926989	76931373	.	+	.	ID=LotjaGi3g1v0376700.1;Parent=LotjaGi3g1v0376700
LjG1.1_chr3	PGSB	five_prime_UTR	76926989	76927135	.	+	.	ID=LotjaGi3g1v0376700.1.five_prime_UTR.1;Parent=LotjaGi3g1v0376700.1
LjG1.1_chr3	PGSB	exon	76926989	76927531	.	+	.	ID=LotjaGi3g1v0376700.1.exon.1;Parent=LotjaGi3g1v0376700.1
LjG1.1_chr3	PGSB	CDS	76927136	76927531	.	+	0	ID=LotjaGi3g1v0376700.1.CDS.1;Parent=LotjaGi3g1v0376700.1
LjG1.1_chr3	PGSB	exon	76929094	76929414	.	+	.	ID=LotjaGi3g1v0376700.1.exon.2;Parent=LotjaGi3g1v0376700.1
LjG1.1_chr3	PGSB	CDS	76929094	76929414	.	+	0	ID=LotjaGi3g1v0376700.1.CDS.2;Parent=LotjaGi3g1v0376700.1
LjG1.1_chr3	PGSB	exon	76929618	76929734	.	+	.	ID=LotjaGi3g1v0376700.1.exon.3;Parent=LotjaGi3g1v0376700.1
LjG1.1_chr3	PGSB	CDS	76929618	76929734	.	+	0	ID=LotjaGi3g1v0376700.1.CDS.3;Parent=LotjaGi3g1v0376700.1
LjG1.1_chr3	PGSB	exon	76929829	76929914	.	+	.	ID=LotjaGi3g1v0376700.1.exon.4;Parent=LotjaGi3g1v0376700.1
LjG1.1_chr3	PGSB	CDS	76929829	76929914	.	+	0	ID=LotjaGi3g1v0376700.1.CDS.4;Parent=LotjaGi3g1v0376700.1
LjG1.1_chr3	PGSB	exon	76930273	76930507	.	+	.	ID=LotjaGi3g1v0376700.1.exon.5;Parent=LotjaGi3g1v0376700.1
LjG1.1_chr3	PGSB	CDS	76930273	76930507	.	+	1	ID=LotjaGi3g1v0376700.1.CDS.5;Parent=LotjaGi3g1v0376700.1
LjG1.1_chr3	PGSB	CDS	76930704	76930880	.	+	0	ID=LotjaGi3g1v0376700.1.CDS.6;Parent=LotjaGi3g1v0376700.1
LjG1.1_chr3	PGSB	exon	76930704	76931373	.	+	.	ID=LotjaGi3g1v0376700.1.exon.6;Parent=LotjaGi3g1v0376700.1
LjG1.1_chr3	PGSB	three_prime_UTR	76930881	76931373	.	+	.	ID=LotjaGi3g1v0376700.1.three_prime_UTR.2;Parent=LotjaGi3g1v0376700.1
###
LjG1.1_chr3	PGSB	gene	76932074	76937986	.	+	.	ID=LotjaGi3g1v0376800
LjG1.1_chr3	PGSB	mRNA	76932074	76937986	.	+	.	ID=LotjaGi3g1v0376800.1;Parent=LotjaGi3g1v0376800
LjG1.1_chr3	PGSB	five_prime_UTR	76932074	76932595	.	+	.	ID=LotjaGi3g1v0376800.1.five_prime_UTR.1;Parent=LotjaGi3g1v0376800.1
LjG1.1_chr3	PGSB	exon	76932074	76933021	.	+	.	ID=LotjaGi3g1v0376800.1.exon.1;Parent=LotjaGi3g1v0376800.1
LjG1.1_chr3	PGSB	CDS	76932596	76933021	.	+	0	ID=LotjaGi3g1v0376800.1.CDS.1;Parent=LotjaGi3g1v0376800.1
LjG1.1_chr3	PGSB	exon	76934115	76934318	.	+	.	ID=LotjaGi3g1v0376800.1.exon.2;Parent=LotjaGi3g1v0376800.1
LjG1.1_chr3	PGSB	CDS	76934115	76934318	.	+	0	ID=LotjaGi3g1v0376800.1.CDS.2;Parent=LotjaGi3g1v0376800.1
LjG1.1_chr3	PGSB	exon	76934402	76934612	.	+	.	ID=LotjaGi3g1v0376800.1.exon.3;Parent=LotjaGi3g1v0376800.1
LjG1.1_chr3	PGSB	CDS	76934402	76934612	.	+	0	ID=LotjaGi3g1v0376800.1.CDS.3;Parent=LotjaGi3g1v0376800.1
LjG1.1_chr3	PGSB	exon	76934698	76934959	.	+	.	ID=LotjaGi3g1v0376800.1.exon.4;Parent=LotjaGi3g1v0376800.1
LjG1.1_chr3	PGSB	CDS	76934698	76934959	.	+	2	ID=LotjaGi3g1v0376800.1.CDS.4;Parent=LotjaGi3g1v0376800.1
LjG1.1_chr3	PGSB	exon	76935200	76935574	.	+	.	ID=LotjaGi3g1v0376800.1.exon.5;Parent=LotjaGi3g1v0376800.1
LjG1.1_chr3	PGSB	CDS	76935200	76935574	.	+	1	ID=LotjaGi3g1v0376800.1.CDS.5;Parent=LotjaGi3g1v0376800.1
LjG1.1_chr3	PGSB	exon	76936051	76936146	.	+	.	ID=LotjaGi3g1v0376800.1.exon.6;Parent=LotjaGi3g1v0376800.1
LjG1.1_chr3	PGSB	CDS	76936051	76936146	.	+	1	ID=LotjaGi3g1v0376800.1.CDS.6;Parent=LotjaGi3g1v0376800.1
LjG1.1_chr3	PGSB	CDS	76937011	76937218	.	+	1	ID=LotjaGi3g1v0376800.1.CDS.7;Parent=LotjaGi3g1v0376800.1
LjG1.1_chr3	PGSB	exon	76937011	76937986	.	+	.	ID=LotjaGi3g1v0376800.1.exon.7;Parent=LotjaGi3g1v0376800.1
LjG1.1_chr3	PGSB	three_prime_UTR	76937219	76937986	.	+	.	ID=LotjaGi3g1v0376800.1.three_prime_UTR.2;Parent=LotjaGi3g1v0376800.1
###
LjG1.1_chr3	PGSB	gene	76954313	76960602	.	+	.	ID=LotjaGi3g1v0376900
LjG1.1_chr3	PGSB	mRNA	76954313	76960602	.	+	.	ID=LotjaGi3g1v0376900.1;Parent=LotjaGi3g1v0376900
LjG1.1_chr3	PGSB	five_prime_UTR	76954313	76955204	.	+	.	ID=LotjaGi3g1v0376900.1.five_prime_UTR.1;Parent=LotjaGi3g1v0376900.1
LjG1.1_chr3	PGSB	exon	76954313	76955423	.	+	.	ID=LotjaGi3g1v0376900.1.exon.1;Parent=LotjaGi3g1v0376900.1
LjG1.1_chr3	PGSB	CDS	76955205	76955423	.	+	0	ID=LotjaGi3g1v0376900.1.CDS.1;Parent=LotjaGi3g1v0376900.1
LjG1.1_chr3	PGSB	exon	76955537	76955748	.	+	.	ID=LotjaGi3g1v0376900.1.exon.2;Parent=LotjaGi3g1v0376900.1
LjG1.1_chr3	PGSB	CDS	76955537	76955748	.	+	0	ID=LotjaGi3g1v0376900.1.CDS.2;Parent=LotjaGi3g1v0376900.1
LjG1.1_chr3	PGSB	exon	76955846	76955963	.	+	.	ID=LotjaGi3g1v0376900.1.exon.3;Parent=LotjaGi3g1v0376900.1
LjG1.1_chr3	PGSB	CDS	76955846	76955963	.	+	1	ID=LotjaGi3g1v0376900.1.CDS.3;Parent=LotjaGi3g1v0376900.1
LjG1.1_chr3	PGSB	exon	76956056	76956709	.	+	.	ID=LotjaGi3g1v0376900.1.exon.4;Parent=LotjaGi3g1v0376900.1
LjG1.1_chr3	PGSB	CDS	76956056	76956709	.	+	0	ID=LotjaGi3g1v0376900.1.CDS.4;Parent=LotjaGi3g1v0376900.1
LjG1.1_chr3	PGSB	exon	76956817	76956918	.	+	.	ID=LotjaGi3g1v0376900.1.exon.5;Parent=LotjaGi3g1v0376900.1
LjG1.1_chr3	PGSB	CDS	76956817	76956918	.	+	0	ID=LotjaGi3g1v0376900.1.CDS.5;Parent=LotjaGi3g1v0376900.1
LjG1.1_chr3	PGSB	exon	76957005	76957217	.	+	.	ID=LotjaGi3g1v0376900.1.exon.6;Parent=LotjaGi3g1v0376900.1
LjG1.1_chr3	PGSB	CDS	76957005	76957217	.	+	0	ID=LotjaGi3g1v0376900.1.CDS.6;Parent=LotjaGi3g1v0376900.1
LjG1.1_chr3	PGSB	exon	76958392	76958569	.	+	.	ID=LotjaGi3g1v0376900.1.exon.7;Parent=LotjaGi3g1v0376900.1
LjG1.1_chr3	PGSB	CDS	76958392	76958569	.	+	0	ID=LotjaGi3g1v0376900.1.CDS.7;Parent=LotjaGi3g1v0376900.1
LjG1.1_chr3	PGSB	exon	76958679	76959049	.	+	.	ID=LotjaGi3g1v0376900.1.exon.8;Parent=LotjaGi3g1v0376900.1
LjG1.1_chr3	PGSB	CDS	76958679	76959049	.	+	2	ID=LotjaGi3g1v0376900.1.CDS.8;Parent=LotjaGi3g1v0376900.1
LjG1.1_chr3	PGSB	CDS	76959492	76959875	.	+	0	ID=LotjaGi3g1v0376900.1.CDS.9;Parent=LotjaGi3g1v0376900.1
LjG1.1_chr3	PGSB	exon	76959492	76960602	.	+	.	ID=LotjaGi3g1v0376900.1.exon.9;Parent=LotjaGi3g1v0376900.1
LjG1.1_chr3	PGSB	three_prime_UTR	76959876	76960602	.	+	.	ID=LotjaGi3g1v0376900.1.three_prime_UTR.2;Parent=LotjaGi3g1v0376900.1
LjG1.1_chr3	PGSB	mRNA	76954313	76960602	.	+	.	ID=LotjaGi3g1v0376900.2;Parent=LotjaGi3g1v0376900
LjG1.1_chr3	PGSB	five_prime_UTR	76954313	76955204	.	+	.	ID=LotjaGi3g1v0376900.2.five_prime_UTR.1;Parent=LotjaGi3g1v0376900.2
LjG1.1_chr3	PGSB	exon	76954313	76955411	.	+	.	ID=LotjaGi3g1v0376900.2.exon.1;Parent=LotjaGi3g1v0376900.2
LjG1.1_chr3	PGSB	CDS	76955205	76955411	.	+	0	ID=LotjaGi3g1v0376900.2.CDS.1;Parent=LotjaGi3g1v0376900.2
LjG1.1_chr3	PGSB	exon	76955537	76955748	.	+	.	ID=LotjaGi3g1v0376900.2.exon.2;Parent=LotjaGi3g1v0376900.2
LjG1.1_chr3	PGSB	CDS	76955537	76955748	.	+	0	ID=LotjaGi3g1v0376900.2.CDS.2;Parent=LotjaGi3g1v0376900.2
LjG1.1_chr3	PGSB	exon	76955846	76955963	.	+	.	ID=LotjaGi3g1v0376900.2.exon.3;Parent=LotjaGi3g1v0376900.2
LjG1.1_chr3	PGSB	CDS	76955846	76955963	.	+	1	ID=LotjaGi3g1v0376900.2.CDS.3;Parent=LotjaGi3g1v0376900.2
LjG1.1_chr3	PGSB	exon	76956056	76956709	.	+	.	ID=LotjaGi3g1v0376900.2.exon.4;Parent=LotjaGi3g1v0376900.2
LjG1.1_chr3	PGSB	CDS	76956056	76956709	.	+	0	ID=LotjaGi3g1v0376900.2.CDS.4;Parent=LotjaGi3g1v0376900.2
LjG1.1_chr3	PGSB	exon	76956817	76956918	.	+	.	ID=LotjaGi3g1v0376900.2.exon.5;Parent=LotjaGi3g1v0376900.2
LjG1.1_chr3	PGSB	CDS	76956817	76956918	.	+	0	ID=LotjaGi3g1v0376900.2.CDS.5;Parent=LotjaGi3g1v0376900.2
LjG1.1_chr3	PGSB	exon	76957005	76957217	.	+	.	ID=LotjaGi3g1v0376900.2.exon.6;Parent=LotjaGi3g1v0376900.2
LjG1.1_chr3	PGSB	CDS	76957005	76957217	.	+	0	ID=LotjaGi3g1v0376900.2.CDS.6;Parent=LotjaGi3g1v0376900.2
LjG1.1_chr3	PGSB	exon	76958392	76958569	.	+	.	ID=LotjaGi3g1v0376900.2.exon.7;Parent=LotjaGi3g1v0376900.2
LjG1.1_chr3	PGSB	CDS	76958392	76958569	.	+	0	ID=LotjaGi3g1v0376900.2.CDS.7;Parent=LotjaGi3g1v0376900.2
LjG1.1_chr3	PGSB	exon	76958679	76959049	.	+	.	ID=LotjaGi3g1v0376900.2.exon.8;Parent=LotjaGi3g1v0376900.2
LjG1.1_chr3	PGSB	CDS	76958679	76959049	.	+	2	ID=LotjaGi3g1v0376900.2.CDS.8;Parent=LotjaGi3g1v0376900.2
LjG1.1_chr3	PGSB	CDS	76959492	76959875	.	+	0	ID=LotjaGi3g1v0376900.2.CDS.9;Parent=LotjaGi3g1v0376900.2
LjG1.1_chr3	PGSB	exon	76959492	76960602	.	+	.	ID=LotjaGi3g1v0376900.2.exon.9;Parent=LotjaGi3g1v0376900.2
LjG1.1_chr3	PGSB	three_prime_UTR	76959876	76960602	.	+	.	ID=LotjaGi3g1v0376900.2.three_prime_UTR.2;Parent=LotjaGi3g1v0376900.2
LjG1.1_chr3	PGSB	mRNA	76954313	76960602	.	+	.	ID=LotjaGi3g1v0376900.3;Parent=LotjaGi3g1v0376900
LjG1.1_chr3	PGSB	five_prime_UTR	76954313	76955204	.	+	.	ID=LotjaGi3g1v0376900.3.five_prime_UTR.1;Parent=LotjaGi3g1v0376900.3
LjG1.1_chr3	PGSB	exon	76954313	76955411	.	+	.	ID=LotjaGi3g1v0376900.3.exon.1;Parent=LotjaGi3g1v0376900.3
LjG1.1_chr3	PGSB	CDS	76955205	76955411	.	+	0	ID=LotjaGi3g1v0376900.3.CDS.1;Parent=LotjaGi3g1v0376900.3
LjG1.1_chr3	PGSB	exon	76955540	76955748	.	+	.	ID=LotjaGi3g1v0376900.3.exon.2;Parent=LotjaGi3g1v0376900.3
LjG1.1_chr3	PGSB	CDS	76955540	76955748	.	+	0	ID=LotjaGi3g1v0376900.3.CDS.2;Parent=LotjaGi3g1v0376900.3
LjG1.1_chr3	PGSB	exon	76955846	76955963	.	+	.	ID=LotjaGi3g1v0376900.3.exon.3;Parent=LotjaGi3g1v0376900.3
LjG1.1_chr3	PGSB	CDS	76955846	76955963	.	+	1	ID=LotjaGi3g1v0376900.3.CDS.3;Parent=LotjaGi3g1v0376900.3
LjG1.1_chr3	PGSB	exon	76956056	76956709	.	+	.	ID=LotjaGi3g1v0376900.3.exon.4;Parent=LotjaGi3g1v0376900.3
LjG1.1_chr3	PGSB	CDS	76956056	76956709	.	+	0	ID=LotjaGi3g1v0376900.3.CDS.4;Parent=LotjaGi3g1v0376900.3
LjG1.1_chr3	PGSB	exon	76956817	76956918	.	+	.	ID=LotjaGi3g1v0376900.3.exon.5;Parent=LotjaGi3g1v0376900.3
LjG1.1_chr3	PGSB	CDS	76956817	76956918	.	+	0	ID=LotjaGi3g1v0376900.3.CDS.5;Parent=LotjaGi3g1v0376900.3
LjG1.1_chr3	PGSB	exon	76957005	76957217	.	+	.	ID=LotjaGi3g1v0376900.3.exon.6;Parent=LotjaGi3g1v0376900.3
LjG1.1_chr3	PGSB	CDS	76957005	76957217	.	+	0	ID=LotjaGi3g1v0376900.3.CDS.6;Parent=LotjaGi3g1v0376900.3
LjG1.1_chr3	PGSB	exon	76958392	76958569	.	+	.	ID=LotjaGi3g1v0376900.3.exon.7;Parent=LotjaGi3g1v0376900.3
LjG1.1_chr3	PGSB	CDS	76958392	76958569	.	+	0	ID=LotjaGi3g1v0376900.3.CDS.7;Parent=LotjaGi3g1v0376900.3
LjG1.1_chr3	PGSB	exon	76958679	76959049	.	+	.	ID=LotjaGi3g1v0376900.3.exon.8;Parent=LotjaGi3g1v0376900.3
LjG1.1_chr3	PGSB	CDS	76958679	76959049	.	+	2	ID=LotjaGi3g1v0376900.3.CDS.8;Parent=LotjaGi3g1v0376900.3
LjG1.1_chr3	PGSB	CDS	76959492	76959875	.	+	0	ID=LotjaGi3g1v0376900.3.CDS.9;Parent=LotjaGi3g1v0376900.3
LjG1.1_chr3	PGSB	exon	76959492	76960602	.	+	.	ID=LotjaGi3g1v0376900.3.exon.9;Parent=LotjaGi3g1v0376900.3
LjG1.1_chr3	PGSB	three_prime_UTR	76959876	76960602	.	+	.	ID=LotjaGi3g1v0376900.3.three_prime_UTR.2;Parent=LotjaGi3g1v0376900.3
LjG1.1_chr3	PGSB	mRNA	76955183	76959879	.	+	.	ID=LotjaGi3g1v0376900.4;Parent=LotjaGi3g1v0376900
LjG1.1_chr3	PGSB	exon	76955183	76955423	.	+	.	ID=LotjaGi3g1v0376900.4.exon.1;Parent=LotjaGi3g1v0376900.4
LjG1.1_chr3	PGSB	five_prime_UTR	76955183	76955423	.	+	.	ID=LotjaGi3g1v0376900.4.five_prime_UTR.1;Parent=LotjaGi3g1v0376900.4
LjG1.1_chr3	PGSB	five_prime_UTR	76955545	76955575	.	+	.	ID=LotjaGi3g1v0376900.4.five_prime_UTR.2;Parent=LotjaGi3g1v0376900.4
LjG1.1_chr3	PGSB	exon	76955545	76955748	.	+	.	ID=LotjaGi3g1v0376900.4.exon.2;Parent=LotjaGi3g1v0376900.4
LjG1.1_chr3	PGSB	CDS	76955576	76955748	.	+	0	ID=LotjaGi3g1v0376900.4.CDS.1;Parent=LotjaGi3g1v0376900.4
LjG1.1_chr3	PGSB	exon	76955846	76955963	.	+	.	ID=LotjaGi3g1v0376900.4.exon.3;Parent=LotjaGi3g1v0376900.4
LjG1.1_chr3	PGSB	CDS	76955846	76955963	.	+	1	ID=LotjaGi3g1v0376900.4.CDS.2;Parent=LotjaGi3g1v0376900.4
LjG1.1_chr3	PGSB	exon	76956056	76956709	.	+	.	ID=LotjaGi3g1v0376900.4.exon.4;Parent=LotjaGi3g1v0376900.4
LjG1.1_chr3	PGSB	CDS	76956056	76956709	.	+	0	ID=LotjaGi3g1v0376900.4.CDS.3;Parent=LotjaGi3g1v0376900.4
LjG1.1_chr3	PGSB	exon	76956817	76956918	.	+	.	ID=LotjaGi3g1v0376900.4.exon.5;Parent=LotjaGi3g1v0376900.4
LjG1.1_chr3	PGSB	CDS	76956817	76956918	.	+	0	ID=LotjaGi3g1v0376900.4.CDS.4;Parent=LotjaGi3g1v0376900.4
LjG1.1_chr3	PGSB	exon	76957005	76957217	.	+	.	ID=LotjaGi3g1v0376900.4.exon.6;Parent=LotjaGi3g1v0376900.4
LjG1.1_chr3	PGSB	CDS	76957005	76957217	.	+	0	ID=LotjaGi3g1v0376900.4.CDS.5;Parent=LotjaGi3g1v0376900.4
LjG1.1_chr3	PGSB	exon	76958392	76958569	.	+	.	ID=LotjaGi3g1v0376900.4.exon.7;Parent=LotjaGi3g1v0376900.4
LjG1.1_chr3	PGSB	CDS	76958392	76958569	.	+	0	ID=LotjaGi3g1v0376900.4.CDS.6;Parent=LotjaGi3g1v0376900.4
LjG1.1_chr3	PGSB	exon	76958679	76959049	.	+	.	ID=LotjaGi3g1v0376900.4.exon.8;Parent=LotjaGi3g1v0376900.4
LjG1.1_chr3	PGSB	CDS	76958679	76959049	.	+	2	ID=LotjaGi3g1v0376900.4.CDS.7;Parent=LotjaGi3g1v0376900.4
LjG1.1_chr3	PGSB	CDS	76959492	76959875	.	+	0	ID=LotjaGi3g1v0376900.4.CDS.8;Parent=LotjaGi3g1v0376900.4
LjG1.1_chr3	PGSB	exon	76959492	76959879	.	+	.	ID=LotjaGi3g1v0376900.4.exon.9;Parent=LotjaGi3g1v0376900.4
LjG1.1_chr3	PGSB	three_prime_UTR	76959876	76959879	.	+	.	ID=LotjaGi3g1v0376900.4.three_prime_UTR.3;Parent=LotjaGi3g1v0376900.4
LjG1.1_chr3	PGSB	mRNA	76955183	76959879	.	+	.	ID=LotjaGi3g1v0376900.5;Parent=LotjaGi3g1v0376900
LjG1.1_chr3	PGSB	five_prime_UTR	76955183	76955204	.	+	.	ID=LotjaGi3g1v0376900.5.five_prime_UTR.1;Parent=LotjaGi3g1v0376900.5
LjG1.1_chr3	PGSB	exon	76955183	76955423	.	+	.	ID=LotjaGi3g1v0376900.5.exon.1;Parent=LotjaGi3g1v0376900.5
LjG1.1_chr3	PGSB	CDS	76955205	76955423	.	+	0	ID=LotjaGi3g1v0376900.5.CDS.1;Parent=LotjaGi3g1v0376900.5
LjG1.1_chr3	PGSB	exon	76955552	76955748	.	+	.	ID=LotjaGi3g1v0376900.5.exon.2;Parent=LotjaGi3g1v0376900.5
LjG1.1_chr3	PGSB	CDS	76955552	76955748	.	+	0	ID=LotjaGi3g1v0376900.5.CDS.2;Parent=LotjaGi3g1v0376900.5
LjG1.1_chr3	PGSB	exon	76955846	76955963	.	+	.	ID=LotjaGi3g1v0376900.5.exon.3;Parent=LotjaGi3g1v0376900.5
LjG1.1_chr3	PGSB	CDS	76955846	76955963	.	+	1	ID=LotjaGi3g1v0376900.5.CDS.3;Parent=LotjaGi3g1v0376900.5
LjG1.1_chr3	PGSB	exon	76956056	76956709	.	+	.	ID=LotjaGi3g1v0376900.5.exon.4;Parent=LotjaGi3g1v0376900.5
LjG1.1_chr3	PGSB	CDS	76956056	76956709	.	+	0	ID=LotjaGi3g1v0376900.5.CDS.4;Parent=LotjaGi3g1v0376900.5
LjG1.1_chr3	PGSB	exon	76956817	76956918	.	+	.	ID=LotjaGi3g1v0376900.5.exon.5;Parent=LotjaGi3g1v0376900.5
LjG1.1_chr3	PGSB	CDS	76956817	76956918	.	+	0	ID=LotjaGi3g1v0376900.5.CDS.5;Parent=LotjaGi3g1v0376900.5
LjG1.1_chr3	PGSB	exon	76957005	76957217	.	+	.	ID=LotjaGi3g1v0376900.5.exon.6;Parent=LotjaGi3g1v0376900.5
LjG1.1_chr3	PGSB	CDS	76957005	76957217	.	+	0	ID=LotjaGi3g1v0376900.5.CDS.6;Parent=LotjaGi3g1v0376900.5
LjG1.1_chr3	PGSB	exon	76958392	76958569	.	+	.	ID=LotjaGi3g1v0376900.5.exon.7;Parent=LotjaGi3g1v0376900.5
LjG1.1_chr3	PGSB	CDS	76958392	76958569	.	+	0	ID=LotjaGi3g1v0376900.5.CDS.7;Parent=LotjaGi3g1v0376900.5
LjG1.1_chr3	PGSB	exon	76958679	76959049	.	+	.	ID=LotjaGi3g1v0376900.5.exon.8;Parent=LotjaGi3g1v0376900.5
LjG1.1_chr3	PGSB	CDS	76958679	76959049	.	+	2	ID=LotjaGi3g1v0376900.5.CDS.8;Parent=LotjaGi3g1v0376900.5
LjG1.1_chr3	PGSB	CDS	76959492	76959875	.	+	0	ID=LotjaGi3g1v0376900.5.CDS.9;Parent=LotjaGi3g1v0376900.5
LjG1.1_chr3	PGSB	exon	76959492	76959879	.	+	.	ID=LotjaGi3g1v0376900.5.exon.9;Parent=LotjaGi3g1v0376900.5
LjG1.1_chr3	PGSB	three_prime_UTR	76959876	76959879	.	+	.	ID=LotjaGi3g1v0376900.5.three_prime_UTR.2;Parent=LotjaGi3g1v0376900.5
LjG1.1_chr3	PGSB	mRNA	76955279	76959966	.	+	.	ID=LotjaGi3g1v0376900.6;Parent=LotjaGi3g1v0376900
LjG1.1_chr3	PGSB	five_prime_UTR	76955279	76955315	.	+	.	ID=LotjaGi3g1v0376900.6.five_prime_UTR.1;Parent=LotjaGi3g1v0376900.6
LjG1.1_chr3	PGSB	exon	76955279	76955423	.	+	.	ID=LotjaGi3g1v0376900.6.exon.1;Parent=LotjaGi3g1v0376900.6
LjG1.1_chr3	PGSB	CDS	76955316	76955423	.	+	0	ID=LotjaGi3g1v0376900.6.CDS.1;Parent=LotjaGi3g1v0376900.6
LjG1.1_chr3	PGSB	exon	76955540	76955748	.	+	.	ID=LotjaGi3g1v0376900.6.exon.2;Parent=LotjaGi3g1v0376900.6
LjG1.1_chr3	PGSB	CDS	76955540	76955748	.	+	0	ID=LotjaGi3g1v0376900.6.CDS.2;Parent=LotjaGi3g1v0376900.6
LjG1.1_chr3	PGSB	exon	76955846	76955963	.	+	.	ID=LotjaGi3g1v0376900.6.exon.3;Parent=LotjaGi3g1v0376900.6
LjG1.1_chr3	PGSB	CDS	76955846	76955963	.	+	1	ID=LotjaGi3g1v0376900.6.CDS.3;Parent=LotjaGi3g1v0376900.6
LjG1.1_chr3	PGSB	exon	76956056	76956709	.	+	.	ID=LotjaGi3g1v0376900.6.exon.4;Parent=LotjaGi3g1v0376900.6
LjG1.1_chr3	PGSB	CDS	76956056	76956709	.	+	0	ID=LotjaGi3g1v0376900.6.CDS.4;Parent=LotjaGi3g1v0376900.6
LjG1.1_chr3	PGSB	exon	76956817	76956918	.	+	.	ID=LotjaGi3g1v0376900.6.exon.5;Parent=LotjaGi3g1v0376900.6
LjG1.1_chr3	PGSB	CDS	76956817	76956918	.	+	0	ID=LotjaGi3g1v0376900.6.CDS.5;Parent=LotjaGi3g1v0376900.6
LjG1.1_chr3	PGSB	exon	76957005	76957217	.	+	.	ID=LotjaGi3g1v0376900.6.exon.6;Parent=LotjaGi3g1v0376900.6
LjG1.1_chr3	PGSB	CDS	76957005	76957217	.	+	0	ID=LotjaGi3g1v0376900.6.CDS.6;Parent=LotjaGi3g1v0376900.6
LjG1.1_chr3	PGSB	exon	76958392	76958569	.	+	.	ID=LotjaGi3g1v0376900.6.exon.7;Parent=LotjaGi3g1v0376900.6
LjG1.1_chr3	PGSB	CDS	76958392	76958569	.	+	0	ID=LotjaGi3g1v0376900.6.CDS.7;Parent=LotjaGi3g1v0376900.6
LjG1.1_chr3	PGSB	exon	76958679	76959049	.	+	.	ID=LotjaGi3g1v0376900.6.exon.8;Parent=LotjaGi3g1v0376900.6
LjG1.1_chr3	PGSB	CDS	76958679	76959049	.	+	2	ID=LotjaGi3g1v0376900.6.CDS.8;Parent=LotjaGi3g1v0376900.6
LjG1.1_chr3	PGSB	exon	76959492	76959862	.	+	.	ID=LotjaGi3g1v0376900.6.exon.9;Parent=LotjaGi3g1v0376900.6
LjG1.1_chr3	PGSB	CDS	76959492	76959862	.	+	0	ID=LotjaGi3g1v0376900.6.CDS.9;Parent=LotjaGi3g1v0376900.6
LjG1.1_chr3	PGSB	exon	76959948	76959966	.	+	.	ID=LotjaGi3g1v0376900.6.exon.10;Parent=LotjaGi3g1v0376900.6
LjG1.1_chr3	PGSB	CDS	76959948	76959966	.	+	1	ID=LotjaGi3g1v0376900.6.CDS.10;Parent=LotjaGi3g1v0376900.6
###
LjG1.1_chr3	PGSB	gene	76985380	76985937	.	-	.	ID=LotjaGi3g1v0377000
LjG1.1_chr3	PGSB	mRNA	76985380	76985937	.	-	.	ID=LotjaGi3g1v0377000.1;Parent=LotjaGi3g1v0377000
LjG1.1_chr3	PGSB	three_prime_UTR	76985380	76985482	.	-	.	ID=LotjaGi3g1v0377000.1.three_prime_UTR.1;Parent=LotjaGi3g1v0377000.1
LjG1.1_chr3	PGSB	exon	76985380	76985937	.	-	.	ID=LotjaGi3g1v0377000.1.exon.1;Parent=LotjaGi3g1v0377000.1
LjG1.1_chr3	PGSB	CDS	76985483	76985905	.	-	0	ID=LotjaGi3g1v0377000.1.CDS.1;Parent=LotjaGi3g1v0377000.1
LjG1.1_chr3	PGSB	five_prime_UTR	76985906	76985937	.	-	.	ID=LotjaGi3g1v0377000.1.five_prime_UTR.2;Parent=LotjaGi3g1v0377000.1
###
LjG1.1_chr3	PGSB	gene	76988557	76994445	.	+	.	ID=LotjaGi3g1v0377100
LjG1.1_chr3	PGSB	mRNA	76988557	76994445	.	+	.	ID=LotjaGi3g1v0377100.1;Parent=LotjaGi3g1v0377100
LjG1.1_chr3	PGSB	five_prime_UTR	76988557	76988976	.	+	.	ID=LotjaGi3g1v0377100.1.five_prime_UTR.1;Parent=LotjaGi3g1v0377100.1
LjG1.1_chr3	PGSB	exon	76988557	76989039	.	+	.	ID=LotjaGi3g1v0377100.1.exon.1;Parent=LotjaGi3g1v0377100.1
LjG1.1_chr3	PGSB	CDS	76988977	76989039	.	+	0	ID=LotjaGi3g1v0377100.1.CDS.1;Parent=LotjaGi3g1v0377100.1
LjG1.1_chr3	PGSB	exon	76989741	76989986	.	+	.	ID=LotjaGi3g1v0377100.1.exon.2;Parent=LotjaGi3g1v0377100.1
LjG1.1_chr3	PGSB	CDS	76989741	76989986	.	+	0	ID=LotjaGi3g1v0377100.1.CDS.2;Parent=LotjaGi3g1v0377100.1
LjG1.1_chr3	PGSB	exon	76990457	76990549	.	+	.	ID=LotjaGi3g1v0377100.1.exon.3;Parent=LotjaGi3g1v0377100.1
LjG1.1_chr3	PGSB	CDS	76990457	76990549	.	+	0	ID=LotjaGi3g1v0377100.1.CDS.3;Parent=LotjaGi3g1v0377100.1
LjG1.1_chr3	PGSB	exon	76990680	76990739	.	+	.	ID=LotjaGi3g1v0377100.1.exon.4;Parent=LotjaGi3g1v0377100.1
LjG1.1_chr3	PGSB	CDS	76990680	76990739	.	+	0	ID=LotjaGi3g1v0377100.1.CDS.4;Parent=LotjaGi3g1v0377100.1
LjG1.1_chr3	PGSB	exon	76991013	76991285	.	+	.	ID=LotjaGi3g1v0377100.1.exon.5;Parent=LotjaGi3g1v0377100.1
LjG1.1_chr3	PGSB	CDS	76991013	76991285	.	+	0	ID=LotjaGi3g1v0377100.1.CDS.5;Parent=LotjaGi3g1v0377100.1
LjG1.1_chr3	PGSB	exon	76991422	76991496	.	+	.	ID=LotjaGi3g1v0377100.1.exon.6;Parent=LotjaGi3g1v0377100.1
LjG1.1_chr3	PGSB	CDS	76991422	76991496	.	+	0	ID=LotjaGi3g1v0377100.1.CDS.6;Parent=LotjaGi3g1v0377100.1
LjG1.1_chr3	PGSB	exon	76991923	76991979	.	+	.	ID=LotjaGi3g1v0377100.1.exon.7;Parent=LotjaGi3g1v0377100.1
LjG1.1_chr3	PGSB	CDS	76991923	76991979	.	+	0	ID=LotjaGi3g1v0377100.1.CDS.7;Parent=LotjaGi3g1v0377100.1
LjG1.1_chr3	PGSB	exon	76992060	76992200	.	+	.	ID=LotjaGi3g1v0377100.1.exon.8;Parent=LotjaGi3g1v0377100.1
LjG1.1_chr3	PGSB	CDS	76992060	76992200	.	+	0	ID=LotjaGi3g1v0377100.1.CDS.8;Parent=LotjaGi3g1v0377100.1
LjG1.1_chr3	PGSB	exon	76992591	76992641	.	+	.	ID=LotjaGi3g1v0377100.1.exon.9;Parent=LotjaGi3g1v0377100.1
LjG1.1_chr3	PGSB	CDS	76992591	76992641	.	+	0	ID=LotjaGi3g1v0377100.1.CDS.9;Parent=LotjaGi3g1v0377100.1
LjG1.1_chr3	PGSB	exon	76992756	76992851	.	+	.	ID=LotjaGi3g1v0377100.1.exon.10;Parent=LotjaGi3g1v0377100.1
LjG1.1_chr3	PGSB	CDS	76992756	76992851	.	+	0	ID=LotjaGi3g1v0377100.1.CDS.10;Parent=LotjaGi3g1v0377100.1
LjG1.1_chr3	PGSB	exon	76992952	76993035	.	+	.	ID=LotjaGi3g1v0377100.1.exon.11;Parent=LotjaGi3g1v0377100.1
LjG1.1_chr3	PGSB	CDS	76992952	76993035	.	+	0	ID=LotjaGi3g1v0377100.1.CDS.11;Parent=LotjaGi3g1v0377100.1
LjG1.1_chr3	PGSB	exon	76993122	76993224	.	+	.	ID=LotjaGi3g1v0377100.1.exon.12;Parent=LotjaGi3g1v0377100.1
LjG1.1_chr3	PGSB	CDS	76993122	76993224	.	+	0	ID=LotjaGi3g1v0377100.1.CDS.12;Parent=LotjaGi3g1v0377100.1
LjG1.1_chr3	PGSB	CDS	76993309	76993370	.	+	2	ID=LotjaGi3g1v0377100.1.CDS.13;Parent=LotjaGi3g1v0377100.1
LjG1.1_chr3	PGSB	exon	76993309	76994445	.	+	.	ID=LotjaGi3g1v0377100.1.exon.13;Parent=LotjaGi3g1v0377100.1
LjG1.1_chr3	PGSB	three_prime_UTR	76993371	76994445	.	+	.	ID=LotjaGi3g1v0377100.1.three_prime_UTR.2;Parent=LotjaGi3g1v0377100.1
###
LjG1.1_chr3	PGSB	gene	77002546	77004595	.	-	.	ID=LotjaGi3g1v0377200
LjG1.1_chr3	PGSB	mRNA	77002546	77004595	.	-	.	ID=LotjaGi3g1v0377200.1;Parent=LotjaGi3g1v0377200
LjG1.1_chr3	PGSB	three_prime_UTR	77002546	77003769	.	-	.	ID=LotjaGi3g1v0377200.1.three_prime_UTR.1;Parent=LotjaGi3g1v0377200.1
LjG1.1_chr3	PGSB	exon	77002546	77004595	.	-	.	ID=LotjaGi3g1v0377200.1.exon.1;Parent=LotjaGi3g1v0377200.1
LjG1.1_chr3	PGSB	CDS	77003770	77004249	.	-	0	ID=LotjaGi3g1v0377200.1.CDS.1;Parent=LotjaGi3g1v0377200.1
LjG1.1_chr3	PGSB	five_prime_UTR	77004250	77004595	.	-	.	ID=LotjaGi3g1v0377200.1.five_prime_UTR.2;Parent=LotjaGi3g1v0377200.1
###
LjG1.1_chr3	PGSB	gene	77007769	77015336	.	-	.	ID=LotjaGi3g1v0377300
LjG1.1_chr3	PGSB	mRNA	77007769	77015336	.	-	.	ID=LotjaGi3g1v0377300.1;Parent=LotjaGi3g1v0377300
LjG1.1_chr3	PGSB	three_prime_UTR	77007769	77014575	.	-	.	ID=LotjaGi3g1v0377300.1.three_prime_UTR.1;Parent=LotjaGi3g1v0377300.1
LjG1.1_chr3	PGSB	exon	77007769	77015336	.	-	.	ID=LotjaGi3g1v0377300.1.exon.1;Parent=LotjaGi3g1v0377300.1
LjG1.1_chr3	PGSB	CDS	77014576	77015055	.	-	0	ID=LotjaGi3g1v0377300.1.CDS.1;Parent=LotjaGi3g1v0377300.1
LjG1.1_chr3	PGSB	five_prime_UTR	77015056	77015336	.	-	.	ID=LotjaGi3g1v0377300.1.five_prime_UTR.2;Parent=LotjaGi3g1v0377300.1
###
###
###
LjG1.1_chr3	PGSB	gene	77040257	77049294	.	-	.	ID=LotjaGi3g1v0377600
LjG1.1_chr3	PGSB	mRNA	77040257	77049294	.	-	.	ID=LotjaGi3g1v0377600.1;Parent=LotjaGi3g1v0377600
LjG1.1_chr3	PGSB	three_prime_UTR	77040257	77045943	.	-	.	ID=LotjaGi3g1v0377600.1.three_prime_UTR.1;Parent=LotjaGi3g1v0377600.1
LjG1.1_chr3	PGSB	exon	77040257	77046045	.	-	.	ID=LotjaGi3g1v0377600.1.exon.1;Parent=LotjaGi3g1v0377600.1
LjG1.1_chr3	PGSB	CDS	77045944	77046045	.	-	0	ID=LotjaGi3g1v0377600.1.CDS.1;Parent=LotjaGi3g1v0377600.1
LjG1.1_chr3	PGSB	exon	77046631	77046713	.	-	.	ID=LotjaGi3g1v0377600.1.exon.2;Parent=LotjaGi3g1v0377600.1
LjG1.1_chr3	PGSB	CDS	77046631	77046713	.	-	2	ID=LotjaGi3g1v0377600.1.CDS.2;Parent=LotjaGi3g1v0377600.1
LjG1.1_chr3	PGSB	CDS	77046829	77048656	.	-	0	ID=LotjaGi3g1v0377600.1.CDS.3;Parent=LotjaGi3g1v0377600.1
LjG1.1_chr3	PGSB	exon	77046829	77048764	.	-	.	ID=LotjaGi3g1v0377600.1.exon.3;Parent=LotjaGi3g1v0377600.1
LjG1.1_chr3	PGSB	five_prime_UTR	77048657	77048764	.	-	.	ID=LotjaGi3g1v0377600.1.five_prime_UTR.2;Parent=LotjaGi3g1v0377600.1
LjG1.1_chr3	PGSB	exon	77049086	77049294	.	-	.	ID=LotjaGi3g1v0377600.1.exon.4;Parent=LotjaGi3g1v0377600.1
LjG1.1_chr3	PGSB	five_prime_UTR	77049086	77049294	.	-	.	ID=LotjaGi3g1v0377600.1.five_prime_UTR.3;Parent=LotjaGi3g1v0377600.1
###
LjG1.1_chr3	PGSB	gene	77050476	77059846	.	+	.	ID=LotjaGi3g1v0377700
LjG1.1_chr3	PGSB	mRNA	77050476	77059846	.	+	.	ID=LotjaGi3g1v0377700.1;Parent=LotjaGi3g1v0377700
LjG1.1_chr3	PGSB	five_prime_UTR	77050476	77050850	.	+	.	ID=LotjaGi3g1v0377700.1.five_prime_UTR.1;Parent=LotjaGi3g1v0377700.1
LjG1.1_chr3	PGSB	exon	77050476	77051174	.	+	.	ID=LotjaGi3g1v0377700.1.exon.1;Parent=LotjaGi3g1v0377700.1
LjG1.1_chr3	PGSB	CDS	77050851	77051174	.	+	0	ID=LotjaGi3g1v0377700.1.CDS.1;Parent=LotjaGi3g1v0377700.1
LjG1.1_chr3	PGSB	exon	77051251	77051355	.	+	.	ID=LotjaGi3g1v0377700.1.exon.2;Parent=LotjaGi3g1v0377700.1
LjG1.1_chr3	PGSB	CDS	77051251	77051355	.	+	0	ID=LotjaGi3g1v0377700.1.CDS.2;Parent=LotjaGi3g1v0377700.1
LjG1.1_chr3	PGSB	exon	77051540	77051613	.	+	.	ID=LotjaGi3g1v0377700.1.exon.3;Parent=LotjaGi3g1v0377700.1
LjG1.1_chr3	PGSB	CDS	77051540	77051613	.	+	0	ID=LotjaGi3g1v0377700.1.CDS.3;Parent=LotjaGi3g1v0377700.1
LjG1.1_chr3	PGSB	exon	77051725	77051783	.	+	.	ID=LotjaGi3g1v0377700.1.exon.4;Parent=LotjaGi3g1v0377700.1
LjG1.1_chr3	PGSB	CDS	77051725	77051783	.	+	1	ID=LotjaGi3g1v0377700.1.CDS.4;Parent=LotjaGi3g1v0377700.1
LjG1.1_chr3	PGSB	exon	77051990	77052027	.	+	.	ID=LotjaGi3g1v0377700.1.exon.5;Parent=LotjaGi3g1v0377700.1
LjG1.1_chr3	PGSB	CDS	77051990	77052027	.	+	2	ID=LotjaGi3g1v0377700.1.CDS.5;Parent=LotjaGi3g1v0377700.1
LjG1.1_chr3	PGSB	exon	77052406	77052526	.	+	.	ID=LotjaGi3g1v0377700.1.exon.6;Parent=LotjaGi3g1v0377700.1
LjG1.1_chr3	PGSB	CDS	77052406	77052526	.	+	0	ID=LotjaGi3g1v0377700.1.CDS.6;Parent=LotjaGi3g1v0377700.1
LjG1.1_chr3	PGSB	exon	77052632	77052700	.	+	.	ID=LotjaGi3g1v0377700.1.exon.7;Parent=LotjaGi3g1v0377700.1
LjG1.1_chr3	PGSB	CDS	77052632	77052700	.	+	2	ID=LotjaGi3g1v0377700.1.CDS.7;Parent=LotjaGi3g1v0377700.1
LjG1.1_chr3	PGSB	exon	77052795	77052877	.	+	.	ID=LotjaGi3g1v0377700.1.exon.8;Parent=LotjaGi3g1v0377700.1
LjG1.1_chr3	PGSB	CDS	77052795	77052877	.	+	2	ID=LotjaGi3g1v0377700.1.CDS.8;Parent=LotjaGi3g1v0377700.1
LjG1.1_chr3	PGSB	exon	77054063	77054131	.	+	.	ID=LotjaGi3g1v0377700.1.exon.9;Parent=LotjaGi3g1v0377700.1
LjG1.1_chr3	PGSB	CDS	77054063	77054131	.	+	0	ID=LotjaGi3g1v0377700.1.CDS.9;Parent=LotjaGi3g1v0377700.1
LjG1.1_chr3	PGSB	exon	77054800	77054862	.	+	.	ID=LotjaGi3g1v0377700.1.exon.10;Parent=LotjaGi3g1v0377700.1
LjG1.1_chr3	PGSB	CDS	77054800	77054862	.	+	0	ID=LotjaGi3g1v0377700.1.CDS.10;Parent=LotjaGi3g1v0377700.1
LjG1.1_chr3	PGSB	CDS	77054997	77055110	.	+	0	ID=LotjaGi3g1v0377700.1.CDS.11;Parent=LotjaGi3g1v0377700.1
LjG1.1_chr3	PGSB	exon	77054997	77055130	.	+	.	ID=LotjaGi3g1v0377700.1.exon.11;Parent=LotjaGi3g1v0377700.1
LjG1.1_chr3	PGSB	three_prime_UTR	77055111	77055130	.	+	.	ID=LotjaGi3g1v0377700.1.three_prime_UTR.2;Parent=LotjaGi3g1v0377700.1
LjG1.1_chr3	PGSB	exon	77055790	77059846	.	+	.	ID=LotjaGi3g1v0377700.1.exon.12;Parent=LotjaGi3g1v0377700.1
LjG1.1_chr3	PGSB	three_prime_UTR	77055790	77059846	.	+	.	ID=LotjaGi3g1v0377700.1.three_prime_UTR.3;Parent=LotjaGi3g1v0377700.1
LjG1.1_chr3	PGSB	mRNA	77050763	77056319	.	+	.	ID=LotjaGi3g1v0377700.2;Parent=LotjaGi3g1v0377700
LjG1.1_chr3	PGSB	five_prime_UTR	77050763	77050850	.	+	.	ID=LotjaGi3g1v0377700.2.five_prime_UTR.1;Parent=LotjaGi3g1v0377700.2
LjG1.1_chr3	PGSB	exon	77050763	77051174	.	+	.	ID=LotjaGi3g1v0377700.2.exon.1;Parent=LotjaGi3g1v0377700.2
LjG1.1_chr3	PGSB	CDS	77050851	77051174	.	+	0	ID=LotjaGi3g1v0377700.2.CDS.1;Parent=LotjaGi3g1v0377700.2
LjG1.1_chr3	PGSB	exon	77051251	77051355	.	+	.	ID=LotjaGi3g1v0377700.2.exon.2;Parent=LotjaGi3g1v0377700.2
LjG1.1_chr3	PGSB	CDS	77051251	77051355	.	+	0	ID=LotjaGi3g1v0377700.2.CDS.2;Parent=LotjaGi3g1v0377700.2
LjG1.1_chr3	PGSB	exon	77051540	77051613	.	+	.	ID=LotjaGi3g1v0377700.2.exon.3;Parent=LotjaGi3g1v0377700.2
LjG1.1_chr3	PGSB	CDS	77051540	77051613	.	+	0	ID=LotjaGi3g1v0377700.2.CDS.3;Parent=LotjaGi3g1v0377700.2
LjG1.1_chr3	PGSB	exon	77051725	77051783	.	+	.	ID=LotjaGi3g1v0377700.2.exon.4;Parent=LotjaGi3g1v0377700.2
LjG1.1_chr3	PGSB	CDS	77051725	77051783	.	+	1	ID=LotjaGi3g1v0377700.2.CDS.4;Parent=LotjaGi3g1v0377700.2
LjG1.1_chr3	PGSB	exon	77051990	77052027	.	+	.	ID=LotjaGi3g1v0377700.2.exon.5;Parent=LotjaGi3g1v0377700.2
LjG1.1_chr3	PGSB	CDS	77051990	77052027	.	+	2	ID=LotjaGi3g1v0377700.2.CDS.5;Parent=LotjaGi3g1v0377700.2
LjG1.1_chr3	PGSB	exon	77052406	77052526	.	+	.	ID=LotjaGi3g1v0377700.2.exon.6;Parent=LotjaGi3g1v0377700.2
LjG1.1_chr3	PGSB	CDS	77052406	77052526	.	+	0	ID=LotjaGi3g1v0377700.2.CDS.6;Parent=LotjaGi3g1v0377700.2
LjG1.1_chr3	PGSB	exon	77052632	77052700	.	+	.	ID=LotjaGi3g1v0377700.2.exon.7;Parent=LotjaGi3g1v0377700.2
LjG1.1_chr3	PGSB	CDS	77052632	77052700	.	+	2	ID=LotjaGi3g1v0377700.2.CDS.7;Parent=LotjaGi3g1v0377700.2
LjG1.1_chr3	PGSB	exon	77052795	77052877	.	+	.	ID=LotjaGi3g1v0377700.2.exon.8;Parent=LotjaGi3g1v0377700.2
LjG1.1_chr3	PGSB	CDS	77052795	77052877	.	+	2	ID=LotjaGi3g1v0377700.2.CDS.8;Parent=LotjaGi3g1v0377700.2
LjG1.1_chr3	PGSB	exon	77054063	77054131	.	+	.	ID=LotjaGi3g1v0377700.2.exon.9;Parent=LotjaGi3g1v0377700.2
LjG1.1_chr3	PGSB	CDS	77054063	77054131	.	+	0	ID=LotjaGi3g1v0377700.2.CDS.9;Parent=LotjaGi3g1v0377700.2
LjG1.1_chr3	PGSB	exon	77054800	77054862	.	+	.	ID=LotjaGi3g1v0377700.2.exon.10;Parent=LotjaGi3g1v0377700.2
LjG1.1_chr3	PGSB	CDS	77054800	77054862	.	+	0	ID=LotjaGi3g1v0377700.2.CDS.10;Parent=LotjaGi3g1v0377700.2
LjG1.1_chr3	PGSB	CDS	77054997	77055110	.	+	0	ID=LotjaGi3g1v0377700.2.CDS.11;Parent=LotjaGi3g1v0377700.2
LjG1.1_chr3	PGSB	exon	77054997	77055130	.	+	.	ID=LotjaGi3g1v0377700.2.exon.11;Parent=LotjaGi3g1v0377700.2
LjG1.1_chr3	PGSB	three_prime_UTR	77055111	77055130	.	+	.	ID=LotjaGi3g1v0377700.2.three_prime_UTR.2;Parent=LotjaGi3g1v0377700.2
LjG1.1_chr3	PGSB	exon	77055768	77056319	.	+	.	ID=LotjaGi3g1v0377700.2.exon.12;Parent=LotjaGi3g1v0377700.2
LjG1.1_chr3	PGSB	three_prime_UTR	77055768	77056319	.	+	.	ID=LotjaGi3g1v0377700.2.three_prime_UTR.3;Parent=LotjaGi3g1v0377700.2
LjG1.1_chr3	PGSB	mRNA	77050851	77055110	.	+	.	ID=LotjaGi3g1v0377700.3;Parent=LotjaGi3g1v0377700
LjG1.1_chr3	PGSB	exon	77050851	77051174	.	+	.	ID=LotjaGi3g1v0377700.3.exon.1;Parent=LotjaGi3g1v0377700.3
LjG1.1_chr3	PGSB	CDS	77050851	77051174	.	+	0	ID=LotjaGi3g1v0377700.3.CDS.1;Parent=LotjaGi3g1v0377700.3
LjG1.1_chr3	PGSB	exon	77051251	77051355	.	+	.	ID=LotjaGi3g1v0377700.3.exon.2;Parent=LotjaGi3g1v0377700.3
LjG1.1_chr3	PGSB	CDS	77051251	77051355	.	+	0	ID=LotjaGi3g1v0377700.3.CDS.2;Parent=LotjaGi3g1v0377700.3
LjG1.1_chr3	PGSB	exon	77051540	77051613	.	+	.	ID=LotjaGi3g1v0377700.3.exon.3;Parent=LotjaGi3g1v0377700.3
LjG1.1_chr3	PGSB	CDS	77051540	77051613	.	+	0	ID=LotjaGi3g1v0377700.3.CDS.3;Parent=LotjaGi3g1v0377700.3
LjG1.1_chr3	PGSB	exon	77051725	77051783	.	+	.	ID=LotjaGi3g1v0377700.3.exon.4;Parent=LotjaGi3g1v0377700.3
LjG1.1_chr3	PGSB	CDS	77051725	77051783	.	+	1	ID=LotjaGi3g1v0377700.3.CDS.4;Parent=LotjaGi3g1v0377700.3
LjG1.1_chr3	PGSB	exon	77051990	77052027	.	+	.	ID=LotjaGi3g1v0377700.3.exon.5;Parent=LotjaGi3g1v0377700.3
LjG1.1_chr3	PGSB	CDS	77051990	77052027	.	+	2	ID=LotjaGi3g1v0377700.3.CDS.5;Parent=LotjaGi3g1v0377700.3
LjG1.1_chr3	PGSB	exon	77052406	77052526	.	+	.	ID=LotjaGi3g1v0377700.3.exon.6;Parent=LotjaGi3g1v0377700.3
LjG1.1_chr3	PGSB	CDS	77052406	77052526	.	+	0	ID=LotjaGi3g1v0377700.3.CDS.6;Parent=LotjaGi3g1v0377700.3
LjG1.1_chr3	PGSB	exon	77052632	77052700	.	+	.	ID=LotjaGi3g1v0377700.3.exon.7;Parent=LotjaGi3g1v0377700.3
LjG1.1_chr3	PGSB	CDS	77052632	77052700	.	+	2	ID=LotjaGi3g1v0377700.3.CDS.7;Parent=LotjaGi3g1v0377700.3
LjG1.1_chr3	PGSB	exon	77052795	77052877	.	+	.	ID=LotjaGi3g1v0377700.3.exon.8;Parent=LotjaGi3g1v0377700.3
LjG1.1_chr3	PGSB	CDS	77052795	77052877	.	+	2	ID=LotjaGi3g1v0377700.3.CDS.8;Parent=LotjaGi3g1v0377700.3
LjG1.1_chr3	PGSB	exon	77054063	77054131	.	+	.	ID=LotjaGi3g1v0377700.3.exon.9;Parent=LotjaGi3g1v0377700.3
LjG1.1_chr3	PGSB	CDS	77054063	77054131	.	+	0	ID=LotjaGi3g1v0377700.3.CDS.9;Parent=LotjaGi3g1v0377700.3
LjG1.1_chr3	PGSB	exon	77054800	77054862	.	+	.	ID=LotjaGi3g1v0377700.3.exon.10;Parent=LotjaGi3g1v0377700.3
LjG1.1_chr3	PGSB	CDS	77054800	77054862	.	+	0	ID=LotjaGi3g1v0377700.3.CDS.10;Parent=LotjaGi3g1v0377700.3
LjG1.1_chr3	PGSB	exon	77054997	77055110	.	+	.	ID=LotjaGi3g1v0377700.3.exon.11;Parent=LotjaGi3g1v0377700.3
LjG1.1_chr3	PGSB	CDS	77054997	77055110	.	+	0	ID=LotjaGi3g1v0377700.3.CDS.11;Parent=LotjaGi3g1v0377700.3
###
LjG1.1_chr3	PGSB	gene	77052613	77059846	.	-	.	ID=LotjaGi3g1v0377800
LjG1.1_chr3	PGSB	mRNA	77052613	77059846	.	-	.	ID=LotjaGi3g1v0377800.1;Parent=LotjaGi3g1v0377800
LjG1.1_chr3	PGSB	three_prime_UTR	77052613	77056909	.	-	.	ID=LotjaGi3g1v0377800.1.three_prime_UTR.1;Parent=LotjaGi3g1v0377800.1
LjG1.1_chr3	PGSB	exon	77052613	77057053	.	-	.	ID=LotjaGi3g1v0377800.1.exon.1;Parent=LotjaGi3g1v0377800.1
LjG1.1_chr3	PGSB	CDS	77056910	77057053	.	-	0	ID=LotjaGi3g1v0377800.1.CDS.1;Parent=LotjaGi3g1v0377800.1
LjG1.1_chr3	PGSB	exon	77058178	77058324	.	-	.	ID=LotjaGi3g1v0377800.1.exon.2;Parent=LotjaGi3g1v0377800.1
LjG1.1_chr3	PGSB	CDS	77058178	77058324	.	-	0	ID=LotjaGi3g1v0377800.1.CDS.2;Parent=LotjaGi3g1v0377800.1
LjG1.1_chr3	PGSB	CDS	77059074	77059331	.	-	0	ID=LotjaGi3g1v0377800.1.CDS.3;Parent=LotjaGi3g1v0377800.1
LjG1.1_chr3	PGSB	exon	77059074	77059846	.	-	.	ID=LotjaGi3g1v0377800.1.exon.3;Parent=LotjaGi3g1v0377800.1
LjG1.1_chr3	PGSB	five_prime_UTR	77059332	77059846	.	-	.	ID=LotjaGi3g1v0377800.1.five_prime_UTR.2;Parent=LotjaGi3g1v0377800.1
###
LjG1.1_chr3	PGSB	gene	77060607	77063669	.	+	.	ID=LotjaGi3g1v0377900
LjG1.1_chr3	PGSB	mRNA	77060607	77063669	.	+	.	ID=LotjaGi3g1v0377900.1;Parent=LotjaGi3g1v0377900
LjG1.1_chr3	PGSB	five_prime_UTR	77060607	77060895	.	+	.	ID=LotjaGi3g1v0377900.1.five_prime_UTR.1;Parent=LotjaGi3g1v0377900.1
LjG1.1_chr3	PGSB	exon	77060607	77060962	.	+	.	ID=LotjaGi3g1v0377900.1.exon.1;Parent=LotjaGi3g1v0377900.1
LjG1.1_chr3	PGSB	CDS	77060896	77060962	.	+	0	ID=LotjaGi3g1v0377900.1.CDS.1;Parent=LotjaGi3g1v0377900.1
LjG1.1_chr3	PGSB	exon	77061652	77061717	.	+	.	ID=LotjaGi3g1v0377900.1.exon.2;Parent=LotjaGi3g1v0377900.1
LjG1.1_chr3	PGSB	CDS	77061652	77061717	.	+	2	ID=LotjaGi3g1v0377900.1.CDS.2;Parent=LotjaGi3g1v0377900.1
LjG1.1_chr3	PGSB	exon	77061817	77061943	.	+	.	ID=LotjaGi3g1v0377900.1.exon.3;Parent=LotjaGi3g1v0377900.1
LjG1.1_chr3	PGSB	CDS	77061817	77061943	.	+	2	ID=LotjaGi3g1v0377900.1.CDS.3;Parent=LotjaGi3g1v0377900.1
LjG1.1_chr3	PGSB	exon	77062646	77062760	.	+	.	ID=LotjaGi3g1v0377900.1.exon.4;Parent=LotjaGi3g1v0377900.1
LjG1.1_chr3	PGSB	CDS	77062646	77062760	.	+	1	ID=LotjaGi3g1v0377900.1.CDS.4;Parent=LotjaGi3g1v0377900.1
LjG1.1_chr3	PGSB	CDS	77062864	77062935	.	+	0	ID=LotjaGi3g1v0377900.1.CDS.5;Parent=LotjaGi3g1v0377900.1
LjG1.1_chr3	PGSB	exon	77062864	77063669	.	+	.	ID=LotjaGi3g1v0377900.1.exon.5;Parent=LotjaGi3g1v0377900.1
LjG1.1_chr3	PGSB	three_prime_UTR	77062936	77063669	.	+	.	ID=LotjaGi3g1v0377900.1.three_prime_UTR.2;Parent=LotjaGi3g1v0377900.1
###
###
LjG1.1_chr3	PGSB	gene	77072746	77078857	.	+	.	ID=LotjaGi3g1v0378100
LjG1.1_chr3	PGSB	mRNA	77072746	77078857	.	+	.	ID=LotjaGi3g1v0378100.1;Parent=LotjaGi3g1v0378100
LjG1.1_chr3	PGSB	exon	77072746	77073163	.	+	.	ID=LotjaGi3g1v0378100.1.exon.1;Parent=LotjaGi3g1v0378100.1
LjG1.1_chr3	PGSB	five_prime_UTR	77072746	77073163	.	+	.	ID=LotjaGi3g1v0378100.1.five_prime_UTR.1;Parent=LotjaGi3g1v0378100.1
LjG1.1_chr3	PGSB	exon	77074062	77074221	.	+	.	ID=LotjaGi3g1v0378100.1.exon.2;Parent=LotjaGi3g1v0378100.1
LjG1.1_chr3	PGSB	five_prime_UTR	77074062	77074221	.	+	.	ID=LotjaGi3g1v0378100.1.five_prime_UTR.2;Parent=LotjaGi3g1v0378100.1
LjG1.1_chr3	PGSB	exon	77074549	77074736	.	+	.	ID=LotjaGi3g1v0378100.1.exon.3;Parent=LotjaGi3g1v0378100.1
LjG1.1_chr3	PGSB	five_prime_UTR	77074549	77074736	.	+	.	ID=LotjaGi3g1v0378100.1.five_prime_UTR.3;Parent=LotjaGi3g1v0378100.1
LjG1.1_chr3	PGSB	exon	77075344	77075467	.	+	.	ID=LotjaGi3g1v0378100.1.exon.4;Parent=LotjaGi3g1v0378100.1
LjG1.1_chr3	PGSB	five_prime_UTR	77075344	77075467	.	+	.	ID=LotjaGi3g1v0378100.1.five_prime_UTR.4;Parent=LotjaGi3g1v0378100.1
LjG1.1_chr3	PGSB	exon	77075828	77075958	.	+	.	ID=LotjaGi3g1v0378100.1.exon.5;Parent=LotjaGi3g1v0378100.1
LjG1.1_chr3	PGSB	five_prime_UTR	77075828	77075958	.	+	.	ID=LotjaGi3g1v0378100.1.five_prime_UTR.5;Parent=LotjaGi3g1v0378100.1
LjG1.1_chr3	PGSB	five_prime_UTR	77076241	77077458	.	+	.	ID=LotjaGi3g1v0378100.1.five_prime_UTR.6;Parent=LotjaGi3g1v0378100.1
LjG1.1_chr3	PGSB	exon	77076241	77078857	.	+	.	ID=LotjaGi3g1v0378100.1.exon.6;Parent=LotjaGi3g1v0378100.1
LjG1.1_chr3	PGSB	CDS	77077459	77078163	.	+	0	ID=LotjaGi3g1v0378100.1.CDS.1;Parent=LotjaGi3g1v0378100.1
LjG1.1_chr3	PGSB	three_prime_UTR	77078164	77078857	.	+	.	ID=LotjaGi3g1v0378100.1.three_prime_UTR.7;Parent=LotjaGi3g1v0378100.1
###
LjG1.1_chr3	PGSB	gene	77080229	77081302	.	+	.	ID=LotjaGi3g1v0378200
LjG1.1_chr3	PGSB	mRNA	77080229	77081302	.	+	.	ID=LotjaGi3g1v0378200.1;Parent=LotjaGi3g1v0378200
LjG1.1_chr3	PGSB	five_prime_UTR	77080229	77080429	.	+	.	ID=LotjaGi3g1v0378200.1.five_prime_UTR.1;Parent=LotjaGi3g1v0378200.1
LjG1.1_chr3	PGSB	exon	77080229	77081302	.	+	.	ID=LotjaGi3g1v0378200.1.exon.1;Parent=LotjaGi3g1v0378200.1
LjG1.1_chr3	PGSB	CDS	77080430	77081005	.	+	0	ID=LotjaGi3g1v0378200.1.CDS.1;Parent=LotjaGi3g1v0378200.1
LjG1.1_chr3	PGSB	three_prime_UTR	77081006	77081302	.	+	.	ID=LotjaGi3g1v0378200.1.three_prime_UTR.2;Parent=LotjaGi3g1v0378200.1
###
###
LjG1.1_chr3	PGSB	gene	77096644	77107217	.	+	.	ID=LotjaGi3g1v0378400
LjG1.1_chr3	PGSB	mRNA	77096644	77107217	.	+	.	ID=LotjaGi3g1v0378400.1;Parent=LotjaGi3g1v0378400
LjG1.1_chr3	PGSB	five_prime_UTR	77096644	77096713	.	+	.	ID=LotjaGi3g1v0378400.1.five_prime_UTR.1;Parent=LotjaGi3g1v0378400.1
LjG1.1_chr3	PGSB	exon	77096644	77096903	.	+	.	ID=LotjaGi3g1v0378400.1.exon.1;Parent=LotjaGi3g1v0378400.1
LjG1.1_chr3	PGSB	CDS	77096714	77096903	.	+	0	ID=LotjaGi3g1v0378400.1.CDS.1;Parent=LotjaGi3g1v0378400.1
LjG1.1_chr3	PGSB	exon	77097175	77097468	.	+	.	ID=LotjaGi3g1v0378400.1.exon.2;Parent=LotjaGi3g1v0378400.1
LjG1.1_chr3	PGSB	CDS	77097175	77097468	.	+	2	ID=LotjaGi3g1v0378400.1.CDS.2;Parent=LotjaGi3g1v0378400.1
LjG1.1_chr3	PGSB	exon	77097609	77097787	.	+	.	ID=LotjaGi3g1v0378400.1.exon.3;Parent=LotjaGi3g1v0378400.1
LjG1.1_chr3	PGSB	CDS	77097609	77097787	.	+	2	ID=LotjaGi3g1v0378400.1.CDS.3;Parent=LotjaGi3g1v0378400.1
LjG1.1_chr3	PGSB	exon	77097876	77098070	.	+	.	ID=LotjaGi3g1v0378400.1.exon.4;Parent=LotjaGi3g1v0378400.1
LjG1.1_chr3	PGSB	CDS	77097876	77098070	.	+	0	ID=LotjaGi3g1v0378400.1.CDS.4;Parent=LotjaGi3g1v0378400.1
LjG1.1_chr3	PGSB	exon	77099291	77099467	.	+	.	ID=LotjaGi3g1v0378400.1.exon.5;Parent=LotjaGi3g1v0378400.1
LjG1.1_chr3	PGSB	CDS	77099291	77099467	.	+	0	ID=LotjaGi3g1v0378400.1.CDS.5;Parent=LotjaGi3g1v0378400.1
LjG1.1_chr3	PGSB	exon	77099616	77100007	.	+	.	ID=LotjaGi3g1v0378400.1.exon.6;Parent=LotjaGi3g1v0378400.1
LjG1.1_chr3	PGSB	CDS	77099616	77100007	.	+	0	ID=LotjaGi3g1v0378400.1.CDS.6;Parent=LotjaGi3g1v0378400.1
LjG1.1_chr3	PGSB	exon	77100285	77100465	.	+	.	ID=LotjaGi3g1v0378400.1.exon.7;Parent=LotjaGi3g1v0378400.1
LjG1.1_chr3	PGSB	CDS	77100285	77100465	.	+	1	ID=LotjaGi3g1v0378400.1.CDS.7;Parent=LotjaGi3g1v0378400.1
LjG1.1_chr3	PGSB	exon	77101940	77102062	.	+	.	ID=LotjaGi3g1v0378400.1.exon.8;Parent=LotjaGi3g1v0378400.1
LjG1.1_chr3	PGSB	CDS	77101940	77102062	.	+	0	ID=LotjaGi3g1v0378400.1.CDS.8;Parent=LotjaGi3g1v0378400.1
LjG1.1_chr3	PGSB	exon	77102135	77102251	.	+	.	ID=LotjaGi3g1v0378400.1.exon.9;Parent=LotjaGi3g1v0378400.1
LjG1.1_chr3	PGSB	CDS	77102135	77102251	.	+	0	ID=LotjaGi3g1v0378400.1.CDS.9;Parent=LotjaGi3g1v0378400.1
LjG1.1_chr3	PGSB	exon	77102399	77102503	.	+	.	ID=LotjaGi3g1v0378400.1.exon.10;Parent=LotjaGi3g1v0378400.1
LjG1.1_chr3	PGSB	CDS	77102399	77102503	.	+	0	ID=LotjaGi3g1v0378400.1.CDS.10;Parent=LotjaGi3g1v0378400.1
LjG1.1_chr3	PGSB	exon	77102852	77102992	.	+	.	ID=LotjaGi3g1v0378400.1.exon.11;Parent=LotjaGi3g1v0378400.1
LjG1.1_chr3	PGSB	CDS	77102852	77102992	.	+	0	ID=LotjaGi3g1v0378400.1.CDS.11;Parent=LotjaGi3g1v0378400.1
LjG1.1_chr3	PGSB	exon	77103086	77103151	.	+	.	ID=LotjaGi3g1v0378400.1.exon.12;Parent=LotjaGi3g1v0378400.1
LjG1.1_chr3	PGSB	CDS	77103086	77103151	.	+	0	ID=LotjaGi3g1v0378400.1.CDS.12;Parent=LotjaGi3g1v0378400.1
LjG1.1_chr3	PGSB	exon	77104254	77104412	.	+	.	ID=LotjaGi3g1v0378400.1.exon.13;Parent=LotjaGi3g1v0378400.1
LjG1.1_chr3	PGSB	CDS	77104254	77104412	.	+	0	ID=LotjaGi3g1v0378400.1.CDS.13;Parent=LotjaGi3g1v0378400.1
LjG1.1_chr3	PGSB	exon	77105212	77105293	.	+	.	ID=LotjaGi3g1v0378400.1.exon.14;Parent=LotjaGi3g1v0378400.1
LjG1.1_chr3	PGSB	CDS	77105212	77105293	.	+	0	ID=LotjaGi3g1v0378400.1.CDS.14;Parent=LotjaGi3g1v0378400.1
LjG1.1_chr3	PGSB	CDS	77105402	77105457	.	+	2	ID=LotjaGi3g1v0378400.1.CDS.15;Parent=LotjaGi3g1v0378400.1
LjG1.1_chr3	PGSB	exon	77105402	77107217	.	+	.	ID=LotjaGi3g1v0378400.1.exon.15;Parent=LotjaGi3g1v0378400.1
LjG1.1_chr3	PGSB	three_prime_UTR	77105458	77107217	.	+	.	ID=LotjaGi3g1v0378400.1.three_prime_UTR.2;Parent=LotjaGi3g1v0378400.1
###
LjG1.1_chr3	PGSB	gene	77111236	77118803	.	+	.	ID=LotjaGi3g1v0378500
LjG1.1_chr3	PGSB	mRNA	77111236	77118803	.	+	.	ID=LotjaGi3g1v0378500.1;Parent=LotjaGi3g1v0378500
LjG1.1_chr3	PGSB	five_prime_UTR	77111236	77111502	.	+	.	ID=LotjaGi3g1v0378500.1.five_prime_UTR.1;Parent=LotjaGi3g1v0378500.1
LjG1.1_chr3	PGSB	exon	77111236	77111637	.	+	.	ID=LotjaGi3g1v0378500.1.exon.1;Parent=LotjaGi3g1v0378500.1
LjG1.1_chr3	PGSB	CDS	77111503	77111637	.	+	0	ID=LotjaGi3g1v0378500.1.CDS.1;Parent=LotjaGi3g1v0378500.1
LjG1.1_chr3	PGSB	exon	77112061	77112157	.	+	.	ID=LotjaGi3g1v0378500.1.exon.2;Parent=LotjaGi3g1v0378500.1
LjG1.1_chr3	PGSB	CDS	77112061	77112157	.	+	0	ID=LotjaGi3g1v0378500.1.CDS.2;Parent=LotjaGi3g1v0378500.1
LjG1.1_chr3	PGSB	exon	77112326	77112444	.	+	.	ID=LotjaGi3g1v0378500.1.exon.3;Parent=LotjaGi3g1v0378500.1
LjG1.1_chr3	PGSB	CDS	77112326	77112444	.	+	2	ID=LotjaGi3g1v0378500.1.CDS.3;Parent=LotjaGi3g1v0378500.1
LjG1.1_chr3	PGSB	exon	77112570	77112737	.	+	.	ID=LotjaGi3g1v0378500.1.exon.4;Parent=LotjaGi3g1v0378500.1
LjG1.1_chr3	PGSB	CDS	77112570	77112737	.	+	0	ID=LotjaGi3g1v0378500.1.CDS.4;Parent=LotjaGi3g1v0378500.1
LjG1.1_chr3	PGSB	exon	77113329	77113457	.	+	.	ID=LotjaGi3g1v0378500.1.exon.5;Parent=LotjaGi3g1v0378500.1
LjG1.1_chr3	PGSB	CDS	77113329	77113457	.	+	0	ID=LotjaGi3g1v0378500.1.CDS.5;Parent=LotjaGi3g1v0378500.1
LjG1.1_chr3	PGSB	exon	77113635	77113695	.	+	.	ID=LotjaGi3g1v0378500.1.exon.6;Parent=LotjaGi3g1v0378500.1
LjG1.1_chr3	PGSB	CDS	77113635	77113695	.	+	0	ID=LotjaGi3g1v0378500.1.CDS.6;Parent=LotjaGi3g1v0378500.1
LjG1.1_chr3	PGSB	exon	77114474	77114577	.	+	.	ID=LotjaGi3g1v0378500.1.exon.7;Parent=LotjaGi3g1v0378500.1
LjG1.1_chr3	PGSB	CDS	77114474	77114577	.	+	2	ID=LotjaGi3g1v0378500.1.CDS.7;Parent=LotjaGi3g1v0378500.1
LjG1.1_chr3	PGSB	exon	77114704	77114787	.	+	.	ID=LotjaGi3g1v0378500.1.exon.8;Parent=LotjaGi3g1v0378500.1
LjG1.1_chr3	PGSB	CDS	77114704	77114787	.	+	0	ID=LotjaGi3g1v0378500.1.CDS.8;Parent=LotjaGi3g1v0378500.1
LjG1.1_chr3	PGSB	exon	77114893	77114999	.	+	.	ID=LotjaGi3g1v0378500.1.exon.9;Parent=LotjaGi3g1v0378500.1
LjG1.1_chr3	PGSB	CDS	77114893	77114999	.	+	0	ID=LotjaGi3g1v0378500.1.CDS.9;Parent=LotjaGi3g1v0378500.1
LjG1.1_chr3	PGSB	exon	77115123	77115225	.	+	.	ID=LotjaGi3g1v0378500.1.exon.10;Parent=LotjaGi3g1v0378500.1
LjG1.1_chr3	PGSB	CDS	77115123	77115225	.	+	1	ID=LotjaGi3g1v0378500.1.CDS.10;Parent=LotjaGi3g1v0378500.1
LjG1.1_chr3	PGSB	exon	77115541	77115648	.	+	.	ID=LotjaGi3g1v0378500.1.exon.11;Parent=LotjaGi3g1v0378500.1
LjG1.1_chr3	PGSB	CDS	77115541	77115648	.	+	0	ID=LotjaGi3g1v0378500.1.CDS.11;Parent=LotjaGi3g1v0378500.1
LjG1.1_chr3	PGSB	exon	77115838	77115903	.	+	.	ID=LotjaGi3g1v0378500.1.exon.12;Parent=LotjaGi3g1v0378500.1
LjG1.1_chr3	PGSB	CDS	77115838	77115903	.	+	0	ID=LotjaGi3g1v0378500.1.CDS.12;Parent=LotjaGi3g1v0378500.1
LjG1.1_chr3	PGSB	exon	77116013	77116085	.	+	.	ID=LotjaGi3g1v0378500.1.exon.13;Parent=LotjaGi3g1v0378500.1
LjG1.1_chr3	PGSB	CDS	77116013	77116085	.	+	0	ID=LotjaGi3g1v0378500.1.CDS.13;Parent=LotjaGi3g1v0378500.1
LjG1.1_chr3	PGSB	exon	77116174	77116260	.	+	.	ID=LotjaGi3g1v0378500.1.exon.14;Parent=LotjaGi3g1v0378500.1
LjG1.1_chr3	PGSB	CDS	77116174	77116260	.	+	2	ID=LotjaGi3g1v0378500.1.CDS.14;Parent=LotjaGi3g1v0378500.1
LjG1.1_chr3	PGSB	exon	77116347	77116401	.	+	.	ID=LotjaGi3g1v0378500.1.exon.15;Parent=LotjaGi3g1v0378500.1
LjG1.1_chr3	PGSB	CDS	77116347	77116401	.	+	2	ID=LotjaGi3g1v0378500.1.CDS.15;Parent=LotjaGi3g1v0378500.1
LjG1.1_chr3	PGSB	exon	77116494	77116565	.	+	.	ID=LotjaGi3g1v0378500.1.exon.16;Parent=LotjaGi3g1v0378500.1
LjG1.1_chr3	PGSB	CDS	77116494	77116565	.	+	1	ID=LotjaGi3g1v0378500.1.CDS.16;Parent=LotjaGi3g1v0378500.1
LjG1.1_chr3	PGSB	exon	77117001	77117063	.	+	.	ID=LotjaGi3g1v0378500.1.exon.17;Parent=LotjaGi3g1v0378500.1
LjG1.1_chr3	PGSB	CDS	77117001	77117063	.	+	1	ID=LotjaGi3g1v0378500.1.CDS.17;Parent=LotjaGi3g1v0378500.1
LjG1.1_chr3	PGSB	exon	77117425	77117539	.	+	.	ID=LotjaGi3g1v0378500.1.exon.18;Parent=LotjaGi3g1v0378500.1
LjG1.1_chr3	PGSB	CDS	77117425	77117539	.	+	1	ID=LotjaGi3g1v0378500.1.CDS.18;Parent=LotjaGi3g1v0378500.1
LjG1.1_chr3	PGSB	CDS	77118193	77118264	.	+	0	ID=LotjaGi3g1v0378500.1.CDS.19;Parent=LotjaGi3g1v0378500.1
LjG1.1_chr3	PGSB	exon	77118193	77118803	.	+	.	ID=LotjaGi3g1v0378500.1.exon.19;Parent=LotjaGi3g1v0378500.1
LjG1.1_chr3	PGSB	three_prime_UTR	77118265	77118803	.	+	.	ID=LotjaGi3g1v0378500.1.three_prime_UTR.2;Parent=LotjaGi3g1v0378500.1
LjG1.1_chr3	PGSB	mRNA	77111503	77117764	.	+	.	ID=LotjaGi3g1v0378500.2;Parent=LotjaGi3g1v0378500
LjG1.1_chr3	PGSB	exon	77111503	77111637	.	+	.	ID=LotjaGi3g1v0378500.2.exon.1;Parent=LotjaGi3g1v0378500.2
LjG1.1_chr3	PGSB	CDS	77111503	77111637	.	+	0	ID=LotjaGi3g1v0378500.2.CDS.1;Parent=LotjaGi3g1v0378500.2
LjG1.1_chr3	PGSB	exon	77112061	77112157	.	+	.	ID=LotjaGi3g1v0378500.2.exon.2;Parent=LotjaGi3g1v0378500.2
LjG1.1_chr3	PGSB	CDS	77112061	77112157	.	+	0	ID=LotjaGi3g1v0378500.2.CDS.2;Parent=LotjaGi3g1v0378500.2
LjG1.1_chr3	PGSB	exon	77112326	77112444	.	+	.	ID=LotjaGi3g1v0378500.2.exon.3;Parent=LotjaGi3g1v0378500.2
LjG1.1_chr3	PGSB	CDS	77112326	77112444	.	+	2	ID=LotjaGi3g1v0378500.2.CDS.3;Parent=LotjaGi3g1v0378500.2
LjG1.1_chr3	PGSB	exon	77112570	77112737	.	+	.	ID=LotjaGi3g1v0378500.2.exon.4;Parent=LotjaGi3g1v0378500.2
LjG1.1_chr3	PGSB	CDS	77112570	77112737	.	+	0	ID=LotjaGi3g1v0378500.2.CDS.4;Parent=LotjaGi3g1v0378500.2
LjG1.1_chr3	PGSB	exon	77113329	77113457	.	+	.	ID=LotjaGi3g1v0378500.2.exon.5;Parent=LotjaGi3g1v0378500.2
LjG1.1_chr3	PGSB	CDS	77113329	77113457	.	+	0	ID=LotjaGi3g1v0378500.2.CDS.5;Parent=LotjaGi3g1v0378500.2
LjG1.1_chr3	PGSB	exon	77113635	77113695	.	+	.	ID=LotjaGi3g1v0378500.2.exon.6;Parent=LotjaGi3g1v0378500.2
LjG1.1_chr3	PGSB	CDS	77113635	77113695	.	+	0	ID=LotjaGi3g1v0378500.2.CDS.6;Parent=LotjaGi3g1v0378500.2
LjG1.1_chr3	PGSB	exon	77114474	77114577	.	+	.	ID=LotjaGi3g1v0378500.2.exon.7;Parent=LotjaGi3g1v0378500.2
LjG1.1_chr3	PGSB	CDS	77114474	77114577	.	+	2	ID=LotjaGi3g1v0378500.2.CDS.7;Parent=LotjaGi3g1v0378500.2
LjG1.1_chr3	PGSB	exon	77114704	77114787	.	+	.	ID=LotjaGi3g1v0378500.2.exon.8;Parent=LotjaGi3g1v0378500.2
LjG1.1_chr3	PGSB	CDS	77114704	77114787	.	+	0	ID=LotjaGi3g1v0378500.2.CDS.8;Parent=LotjaGi3g1v0378500.2
LjG1.1_chr3	PGSB	exon	77114893	77114999	.	+	.	ID=LotjaGi3g1v0378500.2.exon.9;Parent=LotjaGi3g1v0378500.2
LjG1.1_chr3	PGSB	CDS	77114893	77114999	.	+	0	ID=LotjaGi3g1v0378500.2.CDS.9;Parent=LotjaGi3g1v0378500.2
LjG1.1_chr3	PGSB	exon	77115123	77115225	.	+	.	ID=LotjaGi3g1v0378500.2.exon.10;Parent=LotjaGi3g1v0378500.2
LjG1.1_chr3	PGSB	CDS	77115123	77115225	.	+	1	ID=LotjaGi3g1v0378500.2.CDS.10;Parent=LotjaGi3g1v0378500.2
LjG1.1_chr3	PGSB	exon	77115541	77115648	.	+	.	ID=LotjaGi3g1v0378500.2.exon.11;Parent=LotjaGi3g1v0378500.2
LjG1.1_chr3	PGSB	CDS	77115541	77115648	.	+	0	ID=LotjaGi3g1v0378500.2.CDS.11;Parent=LotjaGi3g1v0378500.2
LjG1.1_chr3	PGSB	exon	77115838	77115903	.	+	.	ID=LotjaGi3g1v0378500.2.exon.12;Parent=LotjaGi3g1v0378500.2
LjG1.1_chr3	PGSB	CDS	77115838	77115903	.	+	0	ID=LotjaGi3g1v0378500.2.CDS.12;Parent=LotjaGi3g1v0378500.2
LjG1.1_chr3	PGSB	exon	77116013	77116085	.	+	.	ID=LotjaGi3g1v0378500.2.exon.13;Parent=LotjaGi3g1v0378500.2
LjG1.1_chr3	PGSB	CDS	77116013	77116085	.	+	0	ID=LotjaGi3g1v0378500.2.CDS.13;Parent=LotjaGi3g1v0378500.2
LjG1.1_chr3	PGSB	exon	77116174	77116260	.	+	.	ID=LotjaGi3g1v0378500.2.exon.14;Parent=LotjaGi3g1v0378500.2
LjG1.1_chr3	PGSB	CDS	77116174	77116260	.	+	2	ID=LotjaGi3g1v0378500.2.CDS.14;Parent=LotjaGi3g1v0378500.2
LjG1.1_chr3	PGSB	exon	77116347	77116401	.	+	.	ID=LotjaGi3g1v0378500.2.exon.15;Parent=LotjaGi3g1v0378500.2
LjG1.1_chr3	PGSB	CDS	77116347	77116401	.	+	2	ID=LotjaGi3g1v0378500.2.CDS.15;Parent=LotjaGi3g1v0378500.2
LjG1.1_chr3	PGSB	exon	77116494	77116565	.	+	.	ID=LotjaGi3g1v0378500.2.exon.16;Parent=LotjaGi3g1v0378500.2
LjG1.1_chr3	PGSB	CDS	77116494	77116565	.	+	1	ID=LotjaGi3g1v0378500.2.CDS.16;Parent=LotjaGi3g1v0378500.2
LjG1.1_chr3	PGSB	exon	77117001	77117063	.	+	.	ID=LotjaGi3g1v0378500.2.exon.17;Parent=LotjaGi3g1v0378500.2
LjG1.1_chr3	PGSB	CDS	77117001	77117063	.	+	1	ID=LotjaGi3g1v0378500.2.CDS.17;Parent=LotjaGi3g1v0378500.2
LjG1.1_chr3	PGSB	exon	77117425	77117539	.	+	.	ID=LotjaGi3g1v0378500.2.exon.18;Parent=LotjaGi3g1v0378500.2
LjG1.1_chr3	PGSB	CDS	77117425	77117539	.	+	1	ID=LotjaGi3g1v0378500.2.CDS.18;Parent=LotjaGi3g1v0378500.2
LjG1.1_chr3	PGSB	CDS	77117692	77117703	.	+	0	ID=LotjaGi3g1v0378500.2.CDS.19;Parent=LotjaGi3g1v0378500.2
LjG1.1_chr3	PGSB	exon	77117692	77117764	.	+	.	ID=LotjaGi3g1v0378500.2.exon.19;Parent=LotjaGi3g1v0378500.2
LjG1.1_chr3	PGSB	three_prime_UTR	77117704	77117764	.	+	.	ID=LotjaGi3g1v0378500.2.three_prime_UTR.1;Parent=LotjaGi3g1v0378500.2
LjG1.1_chr3	PGSB	mRNA	77111503	77118264	.	+	.	ID=LotjaGi3g1v0378500.3;Parent=LotjaGi3g1v0378500
LjG1.1_chr3	PGSB	exon	77111503	77111637	.	+	.	ID=LotjaGi3g1v0378500.3.exon.1;Parent=LotjaGi3g1v0378500.3
LjG1.1_chr3	PGSB	CDS	77111503	77111637	.	+	0	ID=LotjaGi3g1v0378500.3.CDS.1;Parent=LotjaGi3g1v0378500.3
LjG1.1_chr3	PGSB	exon	77112061	77112157	.	+	.	ID=LotjaGi3g1v0378500.3.exon.2;Parent=LotjaGi3g1v0378500.3
LjG1.1_chr3	PGSB	CDS	77112061	77112157	.	+	0	ID=LotjaGi3g1v0378500.3.CDS.2;Parent=LotjaGi3g1v0378500.3
LjG1.1_chr3	PGSB	exon	77112326	77112444	.	+	.	ID=LotjaGi3g1v0378500.3.exon.3;Parent=LotjaGi3g1v0378500.3
LjG1.1_chr3	PGSB	CDS	77112326	77112444	.	+	2	ID=LotjaGi3g1v0378500.3.CDS.3;Parent=LotjaGi3g1v0378500.3
LjG1.1_chr3	PGSB	exon	77112570	77112737	.	+	.	ID=LotjaGi3g1v0378500.3.exon.4;Parent=LotjaGi3g1v0378500.3
LjG1.1_chr3	PGSB	CDS	77112570	77112737	.	+	0	ID=LotjaGi3g1v0378500.3.CDS.4;Parent=LotjaGi3g1v0378500.3
LjG1.1_chr3	PGSB	exon	77113329	77113457	.	+	.	ID=LotjaGi3g1v0378500.3.exon.5;Parent=LotjaGi3g1v0378500.3
LjG1.1_chr3	PGSB	CDS	77113329	77113457	.	+	0	ID=LotjaGi3g1v0378500.3.CDS.5;Parent=LotjaGi3g1v0378500.3
LjG1.1_chr3	PGSB	exon	77113635	77113695	.	+	.	ID=LotjaGi3g1v0378500.3.exon.6;Parent=LotjaGi3g1v0378500.3
LjG1.1_chr3	PGSB	CDS	77113635	77113695	.	+	0	ID=LotjaGi3g1v0378500.3.CDS.6;Parent=LotjaGi3g1v0378500.3
LjG1.1_chr3	PGSB	exon	77113775	77113777	.	+	.	ID=LotjaGi3g1v0378500.3.exon.7;Parent=LotjaGi3g1v0378500.3
LjG1.1_chr3	PGSB	CDS	77113775	77113777	.	+	2	ID=LotjaGi3g1v0378500.3.CDS.7;Parent=LotjaGi3g1v0378500.3
LjG1.1_chr3	PGSB	exon	77114483	77114577	.	+	.	ID=LotjaGi3g1v0378500.3.exon.8;Parent=LotjaGi3g1v0378500.3
LjG1.1_chr3	PGSB	CDS	77114483	77114577	.	+	2	ID=LotjaGi3g1v0378500.3.CDS.8;Parent=LotjaGi3g1v0378500.3
LjG1.1_chr3	PGSB	exon	77114704	77114787	.	+	.	ID=LotjaGi3g1v0378500.3.exon.9;Parent=LotjaGi3g1v0378500.3
LjG1.1_chr3	PGSB	CDS	77114704	77114787	.	+	0	ID=LotjaGi3g1v0378500.3.CDS.9;Parent=LotjaGi3g1v0378500.3
LjG1.1_chr3	PGSB	exon	77114893	77114999	.	+	.	ID=LotjaGi3g1v0378500.3.exon.10;Parent=LotjaGi3g1v0378500.3
LjG1.1_chr3	PGSB	CDS	77114893	77114999	.	+	0	ID=LotjaGi3g1v0378500.3.CDS.10;Parent=LotjaGi3g1v0378500.3
LjG1.1_chr3	PGSB	exon	77115123	77115225	.	+	.	ID=LotjaGi3g1v0378500.3.exon.11;Parent=LotjaGi3g1v0378500.3
LjG1.1_chr3	PGSB	CDS	77115123	77115225	.	+	1	ID=LotjaGi3g1v0378500.3.CDS.11;Parent=LotjaGi3g1v0378500.3
LjG1.1_chr3	PGSB	exon	77115541	77115648	.	+	.	ID=LotjaGi3g1v0378500.3.exon.12;Parent=LotjaGi3g1v0378500.3
LjG1.1_chr3	PGSB	CDS	77115541	77115648	.	+	0	ID=LotjaGi3g1v0378500.3.CDS.12;Parent=LotjaGi3g1v0378500.3
LjG1.1_chr3	PGSB	exon	77115838	77115903	.	+	.	ID=LotjaGi3g1v0378500.3.exon.13;Parent=LotjaGi3g1v0378500.3
LjG1.1_chr3	PGSB	CDS	77115838	77115903	.	+	0	ID=LotjaGi3g1v0378500.3.CDS.13;Parent=LotjaGi3g1v0378500.3
LjG1.1_chr3	PGSB	exon	77116013	77116085	.	+	.	ID=LotjaGi3g1v0378500.3.exon.14;Parent=LotjaGi3g1v0378500.3
LjG1.1_chr3	PGSB	CDS	77116013	77116085	.	+	0	ID=LotjaGi3g1v0378500.3.CDS.14;Parent=LotjaGi3g1v0378500.3
LjG1.1_chr3	PGSB	exon	77116174	77116260	.	+	.	ID=LotjaGi3g1v0378500.3.exon.15;Parent=LotjaGi3g1v0378500.3
LjG1.1_chr3	PGSB	CDS	77116174	77116260	.	+	2	ID=LotjaGi3g1v0378500.3.CDS.15;Parent=LotjaGi3g1v0378500.3
LjG1.1_chr3	PGSB	exon	77116347	77116401	.	+	.	ID=LotjaGi3g1v0378500.3.exon.16;Parent=LotjaGi3g1v0378500.3
LjG1.1_chr3	PGSB	CDS	77116347	77116401	.	+	2	ID=LotjaGi3g1v0378500.3.CDS.16;Parent=LotjaGi3g1v0378500.3
LjG1.1_chr3	PGSB	exon	77116494	77116565	.	+	.	ID=LotjaGi3g1v0378500.3.exon.17;Parent=LotjaGi3g1v0378500.3
LjG1.1_chr3	PGSB	CDS	77116494	77116565	.	+	1	ID=LotjaGi3g1v0378500.3.CDS.17;Parent=LotjaGi3g1v0378500.3
LjG1.1_chr3	PGSB	exon	77117001	77117063	.	+	.	ID=LotjaGi3g1v0378500.3.exon.18;Parent=LotjaGi3g1v0378500.3
LjG1.1_chr3	PGSB	CDS	77117001	77117063	.	+	1	ID=LotjaGi3g1v0378500.3.CDS.18;Parent=LotjaGi3g1v0378500.3
LjG1.1_chr3	PGSB	exon	77117425	77117539	.	+	.	ID=LotjaGi3g1v0378500.3.exon.19;Parent=LotjaGi3g1v0378500.3
LjG1.1_chr3	PGSB	CDS	77117425	77117539	.	+	1	ID=LotjaGi3g1v0378500.3.CDS.19;Parent=LotjaGi3g1v0378500.3
LjG1.1_chr3	PGSB	exon	77118193	77118264	.	+	.	ID=LotjaGi3g1v0378500.3.exon.20;Parent=LotjaGi3g1v0378500.3
LjG1.1_chr3	PGSB	CDS	77118193	77118264	.	+	0	ID=LotjaGi3g1v0378500.3.CDS.20;Parent=LotjaGi3g1v0378500.3
LjG1.1_chr3	PGSB	mRNA	77111503	77118264	.	+	.	ID=LotjaGi3g1v0378500.4;Parent=LotjaGi3g1v0378500
LjG1.1_chr3	PGSB	exon	77111503	77111637	.	+	.	ID=LotjaGi3g1v0378500.4.exon.1;Parent=LotjaGi3g1v0378500.4
LjG1.1_chr3	PGSB	CDS	77111503	77111637	.	+	0	ID=LotjaGi3g1v0378500.4.CDS.1;Parent=LotjaGi3g1v0378500.4
LjG1.1_chr3	PGSB	exon	77112061	77112157	.	+	.	ID=LotjaGi3g1v0378500.4.exon.2;Parent=LotjaGi3g1v0378500.4
LjG1.1_chr3	PGSB	CDS	77112061	77112157	.	+	0	ID=LotjaGi3g1v0378500.4.CDS.2;Parent=LotjaGi3g1v0378500.4
LjG1.1_chr3	PGSB	exon	77112326	77112444	.	+	.	ID=LotjaGi3g1v0378500.4.exon.3;Parent=LotjaGi3g1v0378500.4
LjG1.1_chr3	PGSB	CDS	77112326	77112444	.	+	2	ID=LotjaGi3g1v0378500.4.CDS.3;Parent=LotjaGi3g1v0378500.4
LjG1.1_chr3	PGSB	exon	77113329	77113430	.	+	.	ID=LotjaGi3g1v0378500.4.exon.4;Parent=LotjaGi3g1v0378500.4
LjG1.1_chr3	PGSB	CDS	77113329	77113430	.	+	0	ID=LotjaGi3g1v0378500.4.CDS.4;Parent=LotjaGi3g1v0378500.4
LjG1.1_chr3	PGSB	exon	77113635	77113695	.	+	.	ID=LotjaGi3g1v0378500.4.exon.5;Parent=LotjaGi3g1v0378500.4
LjG1.1_chr3	PGSB	CDS	77113635	77113695	.	+	0	ID=LotjaGi3g1v0378500.4.CDS.5;Parent=LotjaGi3g1v0378500.4
LjG1.1_chr3	PGSB	exon	77113775	77113777	.	+	.	ID=LotjaGi3g1v0378500.4.exon.6;Parent=LotjaGi3g1v0378500.4
LjG1.1_chr3	PGSB	CDS	77113775	77113777	.	+	2	ID=LotjaGi3g1v0378500.4.CDS.6;Parent=LotjaGi3g1v0378500.4
LjG1.1_chr3	PGSB	exon	77114483	77114577	.	+	.	ID=LotjaGi3g1v0378500.4.exon.7;Parent=LotjaGi3g1v0378500.4
LjG1.1_chr3	PGSB	CDS	77114483	77114577	.	+	2	ID=LotjaGi3g1v0378500.4.CDS.7;Parent=LotjaGi3g1v0378500.4
LjG1.1_chr3	PGSB	exon	77114704	77114787	.	+	.	ID=LotjaGi3g1v0378500.4.exon.8;Parent=LotjaGi3g1v0378500.4
LjG1.1_chr3	PGSB	CDS	77114704	77114787	.	+	0	ID=LotjaGi3g1v0378500.4.CDS.8;Parent=LotjaGi3g1v0378500.4
LjG1.1_chr3	PGSB	exon	77114893	77114999	.	+	.	ID=LotjaGi3g1v0378500.4.exon.9;Parent=LotjaGi3g1v0378500.4
LjG1.1_chr3	PGSB	CDS	77114893	77114999	.	+	0	ID=LotjaGi3g1v0378500.4.CDS.9;Parent=LotjaGi3g1v0378500.4
LjG1.1_chr3	PGSB	exon	77115123	77115225	.	+	.	ID=LotjaGi3g1v0378500.4.exon.10;Parent=LotjaGi3g1v0378500.4
LjG1.1_chr3	PGSB	CDS	77115123	77115225	.	+	1	ID=LotjaGi3g1v0378500.4.CDS.10;Parent=LotjaGi3g1v0378500.4
LjG1.1_chr3	PGSB	exon	77115541	77115648	.	+	.	ID=LotjaGi3g1v0378500.4.exon.11;Parent=LotjaGi3g1v0378500.4
LjG1.1_chr3	PGSB	CDS	77115541	77115648	.	+	0	ID=LotjaGi3g1v0378500.4.CDS.11;Parent=LotjaGi3g1v0378500.4
LjG1.1_chr3	PGSB	exon	77115838	77115903	.	+	.	ID=LotjaGi3g1v0378500.4.exon.12;Parent=LotjaGi3g1v0378500.4
LjG1.1_chr3	PGSB	CDS	77115838	77115903	.	+	0	ID=LotjaGi3g1v0378500.4.CDS.12;Parent=LotjaGi3g1v0378500.4
LjG1.1_chr3	PGSB	exon	77116013	77116085	.	+	.	ID=LotjaGi3g1v0378500.4.exon.13;Parent=LotjaGi3g1v0378500.4
LjG1.1_chr3	PGSB	CDS	77116013	77116085	.	+	0	ID=LotjaGi3g1v0378500.4.CDS.13;Parent=LotjaGi3g1v0378500.4
LjG1.1_chr3	PGSB	exon	77116174	77116260	.	+	.	ID=LotjaGi3g1v0378500.4.exon.14;Parent=LotjaGi3g1v0378500.4
LjG1.1_chr3	PGSB	CDS	77116174	77116260	.	+	2	ID=LotjaGi3g1v0378500.4.CDS.14;Parent=LotjaGi3g1v0378500.4
LjG1.1_chr3	PGSB	exon	77116347	77116401	.	+	.	ID=LotjaGi3g1v0378500.4.exon.15;Parent=LotjaGi3g1v0378500.4
LjG1.1_chr3	PGSB	CDS	77116347	77116401	.	+	2	ID=LotjaGi3g1v0378500.4.CDS.15;Parent=LotjaGi3g1v0378500.4
LjG1.1_chr3	PGSB	exon	77116494	77116565	.	+	.	ID=LotjaGi3g1v0378500.4.exon.16;Parent=LotjaGi3g1v0378500.4
LjG1.1_chr3	PGSB	CDS	77116494	77116565	.	+	1	ID=LotjaGi3g1v0378500.4.CDS.16;Parent=LotjaGi3g1v0378500.4
LjG1.1_chr3	PGSB	exon	77117001	77117063	.	+	.	ID=LotjaGi3g1v0378500.4.exon.17;Parent=LotjaGi3g1v0378500.4
LjG1.1_chr3	PGSB	CDS	77117001	77117063	.	+	1	ID=LotjaGi3g1v0378500.4.CDS.17;Parent=LotjaGi3g1v0378500.4
LjG1.1_chr3	PGSB	exon	77117425	77117539	.	+	.	ID=LotjaGi3g1v0378500.4.exon.18;Parent=LotjaGi3g1v0378500.4
LjG1.1_chr3	PGSB	CDS	77117425	77117539	.	+	1	ID=LotjaGi3g1v0378500.4.CDS.18;Parent=LotjaGi3g1v0378500.4
LjG1.1_chr3	PGSB	exon	77118193	77118264	.	+	.	ID=LotjaGi3g1v0378500.4.exon.19;Parent=LotjaGi3g1v0378500.4
LjG1.1_chr3	PGSB	CDS	77118193	77118264	.	+	0	ID=LotjaGi3g1v0378500.4.CDS.19;Parent=LotjaGi3g1v0378500.4
LjG1.1_chr3	PGSB	mRNA	77113302	77116834	.	+	.	ID=LotjaGi3g1v0378500.5;Parent=LotjaGi3g1v0378500
LjG1.1_chr3	PGSB	five_prime_UTR	77113302	77113334	.	+	.	ID=LotjaGi3g1v0378500.5.five_prime_UTR.1;Parent=LotjaGi3g1v0378500.5
LjG1.1_chr3	PGSB	exon	77113302	77113430	.	+	.	ID=LotjaGi3g1v0378500.5.exon.1;Parent=LotjaGi3g1v0378500.5
LjG1.1_chr3	PGSB	CDS	77113335	77113430	.	+	0	ID=LotjaGi3g1v0378500.5.CDS.1;Parent=LotjaGi3g1v0378500.5
LjG1.1_chr3	PGSB	exon	77113635	77113695	.	+	.	ID=LotjaGi3g1v0378500.5.exon.2;Parent=LotjaGi3g1v0378500.5
LjG1.1_chr3	PGSB	CDS	77113635	77113695	.	+	0	ID=LotjaGi3g1v0378500.5.CDS.2;Parent=LotjaGi3g1v0378500.5
LjG1.1_chr3	PGSB	exon	77113775	77113777	.	+	.	ID=LotjaGi3g1v0378500.5.exon.3;Parent=LotjaGi3g1v0378500.5
LjG1.1_chr3	PGSB	CDS	77113775	77113777	.	+	2	ID=LotjaGi3g1v0378500.5.CDS.3;Parent=LotjaGi3g1v0378500.5
LjG1.1_chr3	PGSB	exon	77114483	77114577	.	+	.	ID=LotjaGi3g1v0378500.5.exon.4;Parent=LotjaGi3g1v0378500.5
LjG1.1_chr3	PGSB	CDS	77114483	77114577	.	+	2	ID=LotjaGi3g1v0378500.5.CDS.4;Parent=LotjaGi3g1v0378500.5
LjG1.1_chr3	PGSB	exon	77114704	77114787	.	+	.	ID=LotjaGi3g1v0378500.5.exon.5;Parent=LotjaGi3g1v0378500.5
LjG1.1_chr3	PGSB	CDS	77114704	77114787	.	+	0	ID=LotjaGi3g1v0378500.5.CDS.5;Parent=LotjaGi3g1v0378500.5
LjG1.1_chr3	PGSB	exon	77114848	77114999	.	+	.	ID=LotjaGi3g1v0378500.5.exon.6;Parent=LotjaGi3g1v0378500.5
LjG1.1_chr3	PGSB	CDS	77114848	77114999	.	+	0	ID=LotjaGi3g1v0378500.5.CDS.6;Parent=LotjaGi3g1v0378500.5
LjG1.1_chr3	PGSB	exon	77115123	77115225	.	+	.	ID=LotjaGi3g1v0378500.5.exon.7;Parent=LotjaGi3g1v0378500.5
LjG1.1_chr3	PGSB	CDS	77115123	77115225	.	+	1	ID=LotjaGi3g1v0378500.5.CDS.7;Parent=LotjaGi3g1v0378500.5
LjG1.1_chr3	PGSB	exon	77115541	77115648	.	+	.	ID=LotjaGi3g1v0378500.5.exon.8;Parent=LotjaGi3g1v0378500.5
LjG1.1_chr3	PGSB	CDS	77115541	77115648	.	+	0	ID=LotjaGi3g1v0378500.5.CDS.8;Parent=LotjaGi3g1v0378500.5
LjG1.1_chr3	PGSB	exon	77115838	77115903	.	+	.	ID=LotjaGi3g1v0378500.5.exon.9;Parent=LotjaGi3g1v0378500.5
LjG1.1_chr3	PGSB	CDS	77115838	77115903	.	+	0	ID=LotjaGi3g1v0378500.5.CDS.9;Parent=LotjaGi3g1v0378500.5
LjG1.1_chr3	PGSB	exon	77116013	77116085	.	+	.	ID=LotjaGi3g1v0378500.5.exon.10;Parent=LotjaGi3g1v0378500.5
LjG1.1_chr3	PGSB	CDS	77116013	77116085	.	+	0	ID=LotjaGi3g1v0378500.5.CDS.10;Parent=LotjaGi3g1v0378500.5
LjG1.1_chr3	PGSB	exon	77116174	77116260	.	+	.	ID=LotjaGi3g1v0378500.5.exon.11;Parent=LotjaGi3g1v0378500.5
LjG1.1_chr3	PGSB	CDS	77116174	77116260	.	+	2	ID=LotjaGi3g1v0378500.5.CDS.11;Parent=LotjaGi3g1v0378500.5
LjG1.1_chr3	PGSB	exon	77116347	77116401	.	+	.	ID=LotjaGi3g1v0378500.5.exon.12;Parent=LotjaGi3g1v0378500.5
LjG1.1_chr3	PGSB	CDS	77116347	77116401	.	+	2	ID=LotjaGi3g1v0378500.5.CDS.12;Parent=LotjaGi3g1v0378500.5
LjG1.1_chr3	PGSB	exon	77116494	77116572	.	+	.	ID=LotjaGi3g1v0378500.5.exon.13;Parent=LotjaGi3g1v0378500.5
LjG1.1_chr3	PGSB	CDS	77116494	77116572	.	+	1	ID=LotjaGi3g1v0378500.5.CDS.13;Parent=LotjaGi3g1v0378500.5
LjG1.1_chr3	PGSB	CDS	77116814	77116819	.	+	0	ID=LotjaGi3g1v0378500.5.CDS.14;Parent=LotjaGi3g1v0378500.5
LjG1.1_chr3	PGSB	exon	77116814	77116834	.	+	.	ID=LotjaGi3g1v0378500.5.exon.14;Parent=LotjaGi3g1v0378500.5
LjG1.1_chr3	PGSB	three_prime_UTR	77116820	77116834	.	+	.	ID=LotjaGi3g1v0378500.5.three_prime_UTR.2;Parent=LotjaGi3g1v0378500.5
LjG1.1_chr3	PGSB	mRNA	77113302	77116834	.	+	.	ID=LotjaGi3g1v0378500.6;Parent=LotjaGi3g1v0378500
LjG1.1_chr3	PGSB	five_prime_UTR	77113302	77113334	.	+	.	ID=LotjaGi3g1v0378500.6.five_prime_UTR.1;Parent=LotjaGi3g1v0378500.6
LjG1.1_chr3	PGSB	exon	77113302	77113457	.	+	.	ID=LotjaGi3g1v0378500.6.exon.1;Parent=LotjaGi3g1v0378500.6
LjG1.1_chr3	PGSB	CDS	77113335	77113457	.	+	0	ID=LotjaGi3g1v0378500.6.CDS.1;Parent=LotjaGi3g1v0378500.6
LjG1.1_chr3	PGSB	exon	77113635	77113695	.	+	.	ID=LotjaGi3g1v0378500.6.exon.2;Parent=LotjaGi3g1v0378500.6
LjG1.1_chr3	PGSB	CDS	77113635	77113695	.	+	0	ID=LotjaGi3g1v0378500.6.CDS.2;Parent=LotjaGi3g1v0378500.6
LjG1.1_chr3	PGSB	exon	77113775	77113777	.	+	.	ID=LotjaGi3g1v0378500.6.exon.3;Parent=LotjaGi3g1v0378500.6
LjG1.1_chr3	PGSB	CDS	77113775	77113777	.	+	2	ID=LotjaGi3g1v0378500.6.CDS.3;Parent=LotjaGi3g1v0378500.6
LjG1.1_chr3	PGSB	exon	77114483	77114577	.	+	.	ID=LotjaGi3g1v0378500.6.exon.4;Parent=LotjaGi3g1v0378500.6
LjG1.1_chr3	PGSB	CDS	77114483	77114577	.	+	2	ID=LotjaGi3g1v0378500.6.CDS.4;Parent=LotjaGi3g1v0378500.6
LjG1.1_chr3	PGSB	exon	77114704	77114787	.	+	.	ID=LotjaGi3g1v0378500.6.exon.5;Parent=LotjaGi3g1v0378500.6
LjG1.1_chr3	PGSB	CDS	77114704	77114787	.	+	0	ID=LotjaGi3g1v0378500.6.CDS.5;Parent=LotjaGi3g1v0378500.6
LjG1.1_chr3	PGSB	exon	77114848	77114999	.	+	.	ID=LotjaGi3g1v0378500.6.exon.6;Parent=LotjaGi3g1v0378500.6
LjG1.1_chr3	PGSB	CDS	77114848	77114999	.	+	0	ID=LotjaGi3g1v0378500.6.CDS.6;Parent=LotjaGi3g1v0378500.6
LjG1.1_chr3	PGSB	exon	77115123	77115225	.	+	.	ID=LotjaGi3g1v0378500.6.exon.7;Parent=LotjaGi3g1v0378500.6
LjG1.1_chr3	PGSB	CDS	77115123	77115225	.	+	1	ID=LotjaGi3g1v0378500.6.CDS.7;Parent=LotjaGi3g1v0378500.6
LjG1.1_chr3	PGSB	exon	77115541	77115648	.	+	.	ID=LotjaGi3g1v0378500.6.exon.8;Parent=LotjaGi3g1v0378500.6
LjG1.1_chr3	PGSB	CDS	77115541	77115648	.	+	0	ID=LotjaGi3g1v0378500.6.CDS.8;Parent=LotjaGi3g1v0378500.6
LjG1.1_chr3	PGSB	exon	77115838	77115903	.	+	.	ID=LotjaGi3g1v0378500.6.exon.9;Parent=LotjaGi3g1v0378500.6
LjG1.1_chr3	PGSB	CDS	77115838	77115903	.	+	0	ID=LotjaGi3g1v0378500.6.CDS.9;Parent=LotjaGi3g1v0378500.6
LjG1.1_chr3	PGSB	exon	77116013	77116085	.	+	.	ID=LotjaGi3g1v0378500.6.exon.10;Parent=LotjaGi3g1v0378500.6
LjG1.1_chr3	PGSB	CDS	77116013	77116085	.	+	0	ID=LotjaGi3g1v0378500.6.CDS.10;Parent=LotjaGi3g1v0378500.6
LjG1.1_chr3	PGSB	exon	77116174	77116260	.	+	.	ID=LotjaGi3g1v0378500.6.exon.11;Parent=LotjaGi3g1v0378500.6
LjG1.1_chr3	PGSB	CDS	77116174	77116260	.	+	2	ID=LotjaGi3g1v0378500.6.CDS.11;Parent=LotjaGi3g1v0378500.6
LjG1.1_chr3	PGSB	exon	77116347	77116401	.	+	.	ID=LotjaGi3g1v0378500.6.exon.12;Parent=LotjaGi3g1v0378500.6
LjG1.1_chr3	PGSB	CDS	77116347	77116401	.	+	2	ID=LotjaGi3g1v0378500.6.CDS.12;Parent=LotjaGi3g1v0378500.6
LjG1.1_chr3	PGSB	exon	77116494	77116572	.	+	.	ID=LotjaGi3g1v0378500.6.exon.13;Parent=LotjaGi3g1v0378500.6
LjG1.1_chr3	PGSB	CDS	77116494	77116572	.	+	1	ID=LotjaGi3g1v0378500.6.CDS.13;Parent=LotjaGi3g1v0378500.6
LjG1.1_chr3	PGSB	CDS	77116814	77116819	.	+	0	ID=LotjaGi3g1v0378500.6.CDS.14;Parent=LotjaGi3g1v0378500.6
LjG1.1_chr3	PGSB	exon	77116814	77116834	.	+	.	ID=LotjaGi3g1v0378500.6.exon.14;Parent=LotjaGi3g1v0378500.6
LjG1.1_chr3	PGSB	three_prime_UTR	77116820	77116834	.	+	.	ID=LotjaGi3g1v0378500.6.three_prime_UTR.2;Parent=LotjaGi3g1v0378500.6
###
LjG1.1_chr3	PGSB	gene	77121336	77126289	.	+	.	ID=LotjaGi3g1v0378600
LjG1.1_chr3	PGSB	mRNA	77121336	77126289	.	+	.	ID=LotjaGi3g1v0378600.1;Parent=LotjaGi3g1v0378600
LjG1.1_chr3	PGSB	five_prime_UTR	77121336	77122468	.	+	.	ID=LotjaGi3g1v0378600.1.five_prime_UTR.1;Parent=LotjaGi3g1v0378600.1
LjG1.1_chr3	PGSB	exon	77121336	77122488	.	+	.	ID=LotjaGi3g1v0378600.1.exon.1;Parent=LotjaGi3g1v0378600.1
LjG1.1_chr3	PGSB	CDS	77122469	77122488	.	+	0	ID=LotjaGi3g1v0378600.1.CDS.1;Parent=LotjaGi3g1v0378600.1
LjG1.1_chr3	PGSB	exon	77122640	77122886	.	+	.	ID=LotjaGi3g1v0378600.1.exon.2;Parent=LotjaGi3g1v0378600.1
LjG1.1_chr3	PGSB	CDS	77122640	77122886	.	+	1	ID=LotjaGi3g1v0378600.1.CDS.2;Parent=LotjaGi3g1v0378600.1
LjG1.1_chr3	PGSB	exon	77123604	77123678	.	+	.	ID=LotjaGi3g1v0378600.1.exon.3;Parent=LotjaGi3g1v0378600.1
LjG1.1_chr3	PGSB	CDS	77123604	77123678	.	+	0	ID=LotjaGi3g1v0378600.1.CDS.3;Parent=LotjaGi3g1v0378600.1
LjG1.1_chr3	PGSB	exon	77123927	77124103	.	+	.	ID=LotjaGi3g1v0378600.1.exon.4;Parent=LotjaGi3g1v0378600.1
LjG1.1_chr3	PGSB	CDS	77123927	77124103	.	+	0	ID=LotjaGi3g1v0378600.1.CDS.4;Parent=LotjaGi3g1v0378600.1
LjG1.1_chr3	PGSB	CDS	77124348	77124725	.	+	0	ID=LotjaGi3g1v0378600.1.CDS.5;Parent=LotjaGi3g1v0378600.1
LjG1.1_chr3	PGSB	exon	77124348	77126289	.	+	.	ID=LotjaGi3g1v0378600.1.exon.5;Parent=LotjaGi3g1v0378600.1
LjG1.1_chr3	PGSB	three_prime_UTR	77124726	77126289	.	+	.	ID=LotjaGi3g1v0378600.1.three_prime_UTR.2;Parent=LotjaGi3g1v0378600.1
###
LjG1.1_chr3	PGSB	gene	77156642	77159688	.	+	.	ID=LotjaGi3g1v0378700
LjG1.1_chr3	PGSB	mRNA	77156642	77159688	.	+	.	ID=LotjaGi3g1v0378700.1;Parent=LotjaGi3g1v0378700
LjG1.1_chr3	PGSB	five_prime_UTR	77156642	77156681	.	+	.	ID=LotjaGi3g1v0378700.1.five_prime_UTR.1;Parent=LotjaGi3g1v0378700.1
LjG1.1_chr3	PGSB	exon	77156642	77156701	.	+	.	ID=LotjaGi3g1v0378700.1.exon.1;Parent=LotjaGi3g1v0378700.1
LjG1.1_chr3	PGSB	CDS	77156682	77156701	.	+	0	ID=LotjaGi3g1v0378700.1.CDS.1;Parent=LotjaGi3g1v0378700.1
LjG1.1_chr3	PGSB	exon	77156857	77157103	.	+	.	ID=LotjaGi3g1v0378700.1.exon.2;Parent=LotjaGi3g1v0378700.1
LjG1.1_chr3	PGSB	CDS	77156857	77157103	.	+	1	ID=LotjaGi3g1v0378700.1.CDS.2;Parent=LotjaGi3g1v0378700.1
LjG1.1_chr3	PGSB	exon	77158257	77158331	.	+	.	ID=LotjaGi3g1v0378700.1.exon.3;Parent=LotjaGi3g1v0378700.1
LjG1.1_chr3	PGSB	CDS	77158257	77158331	.	+	0	ID=LotjaGi3g1v0378700.1.CDS.3;Parent=LotjaGi3g1v0378700.1
LjG1.1_chr3	PGSB	exon	77158512	77158688	.	+	.	ID=LotjaGi3g1v0378700.1.exon.4;Parent=LotjaGi3g1v0378700.1
LjG1.1_chr3	PGSB	CDS	77158512	77158688	.	+	0	ID=LotjaGi3g1v0378700.1.CDS.4;Parent=LotjaGi3g1v0378700.1
LjG1.1_chr3	PGSB	CDS	77158902	77159075	.	+	0	ID=LotjaGi3g1v0378700.1.CDS.5;Parent=LotjaGi3g1v0378700.1
LjG1.1_chr3	PGSB	exon	77158902	77159688	.	+	.	ID=LotjaGi3g1v0378700.1.exon.5;Parent=LotjaGi3g1v0378700.1
LjG1.1_chr3	PGSB	three_prime_UTR	77159076	77159688	.	+	.	ID=LotjaGi3g1v0378700.1.three_prime_UTR.2;Parent=LotjaGi3g1v0378700.1
###
LjG1.1_chr3	PGSB	gene	77165609	77173608	.	+	.	ID=LotjaGi3g1v0378800
LjG1.1_chr3	PGSB	mRNA	77165609	77173553	.	+	.	ID=LotjaGi3g1v0378800.1;Parent=LotjaGi3g1v0378800
LjG1.1_chr3	PGSB	five_prime_UTR	77165609	77165621	.	+	.	ID=LotjaGi3g1v0378800.1.five_prime_UTR.1;Parent=LotjaGi3g1v0378800.1
LjG1.1_chr3	PGSB	exon	77165609	77165641	.	+	.	ID=LotjaGi3g1v0378800.1.exon.1;Parent=LotjaGi3g1v0378800.1
LjG1.1_chr3	PGSB	CDS	77165622	77165641	.	+	0	ID=LotjaGi3g1v0378800.1.CDS.1;Parent=LotjaGi3g1v0378800.1
LjG1.1_chr3	PGSB	exon	77171392	77171638	.	+	.	ID=LotjaGi3g1v0378800.1.exon.2;Parent=LotjaGi3g1v0378800.1
LjG1.1_chr3	PGSB	CDS	77171392	77171638	.	+	1	ID=LotjaGi3g1v0378800.1.CDS.2;Parent=LotjaGi3g1v0378800.1
LjG1.1_chr3	PGSB	exon	77172227	77172301	.	+	.	ID=LotjaGi3g1v0378800.1.exon.3;Parent=LotjaGi3g1v0378800.1
LjG1.1_chr3	PGSB	CDS	77172227	77172301	.	+	0	ID=LotjaGi3g1v0378800.1.CDS.3;Parent=LotjaGi3g1v0378800.1
LjG1.1_chr3	PGSB	exon	77172715	77172891	.	+	.	ID=LotjaGi3g1v0378800.1.exon.4;Parent=LotjaGi3g1v0378800.1
LjG1.1_chr3	PGSB	CDS	77172715	77172891	.	+	0	ID=LotjaGi3g1v0378800.1.CDS.4;Parent=LotjaGi3g1v0378800.1
LjG1.1_chr3	PGSB	CDS	77173052	77173429	.	+	0	ID=LotjaGi3g1v0378800.1.CDS.5;Parent=LotjaGi3g1v0378800.1
LjG1.1_chr3	PGSB	exon	77173052	77173553	.	+	.	ID=LotjaGi3g1v0378800.1.exon.5;Parent=LotjaGi3g1v0378800.1
LjG1.1_chr3	PGSB	three_prime_UTR	77173430	77173553	.	+	.	ID=LotjaGi3g1v0378800.1.three_prime_UTR.2;Parent=LotjaGi3g1v0378800.1
LjG1.1_chr3	PGSB	mRNA	77171191	77173608	.	+	.	ID=LotjaGi3g1v0378800.2;Parent=LotjaGi3g1v0378800
LjG1.1_chr3	PGSB	five_prime_UTR	77171191	77171259	.	+	.	ID=LotjaGi3g1v0378800.2.five_prime_UTR.1;Parent=LotjaGi3g1v0378800.2
LjG1.1_chr3	PGSB	exon	77171191	77171279	.	+	.	ID=LotjaGi3g1v0378800.2.exon.1;Parent=LotjaGi3g1v0378800.2
LjG1.1_chr3	PGSB	CDS	77171260	77171279	.	+	0	ID=LotjaGi3g1v0378800.2.CDS.1;Parent=LotjaGi3g1v0378800.2
LjG1.1_chr3	PGSB	exon	77171392	77171638	.	+	.	ID=LotjaGi3g1v0378800.2.exon.2;Parent=LotjaGi3g1v0378800.2
LjG1.1_chr3	PGSB	CDS	77171392	77171638	.	+	1	ID=LotjaGi3g1v0378800.2.CDS.2;Parent=LotjaGi3g1v0378800.2
LjG1.1_chr3	PGSB	exon	77172227	77172301	.	+	.	ID=LotjaGi3g1v0378800.2.exon.3;Parent=LotjaGi3g1v0378800.2
LjG1.1_chr3	PGSB	CDS	77172227	77172301	.	+	0	ID=LotjaGi3g1v0378800.2.CDS.3;Parent=LotjaGi3g1v0378800.2
LjG1.1_chr3	PGSB	exon	77172715	77172891	.	+	.	ID=LotjaGi3g1v0378800.2.exon.4;Parent=LotjaGi3g1v0378800.2
LjG1.1_chr3	PGSB	CDS	77172715	77172891	.	+	0	ID=LotjaGi3g1v0378800.2.CDS.4;Parent=LotjaGi3g1v0378800.2
LjG1.1_chr3	PGSB	CDS	77173052	77173429	.	+	0	ID=LotjaGi3g1v0378800.2.CDS.5;Parent=LotjaGi3g1v0378800.2
LjG1.1_chr3	PGSB	exon	77173052	77173608	.	+	.	ID=LotjaGi3g1v0378800.2.exon.5;Parent=LotjaGi3g1v0378800.2
LjG1.1_chr3	PGSB	three_prime_UTR	77173430	77173608	.	+	.	ID=LotjaGi3g1v0378800.2.three_prime_UTR.2;Parent=LotjaGi3g1v0378800.2
###
###
LjG1.1_chr3	PGSB	gene	77182603	77192789	.	+	.	ID=LotjaGi3g1v0379000
LjG1.1_chr3	PGSB	mRNA	77182603	77192789	.	+	.	ID=LotjaGi3g1v0379000.1;Parent=LotjaGi3g1v0379000
LjG1.1_chr3	PGSB	five_prime_UTR	77182603	77182835	.	+	.	ID=LotjaGi3g1v0379000.1.five_prime_UTR.1;Parent=LotjaGi3g1v0379000.1
LjG1.1_chr3	PGSB	exon	77182603	77182855	.	+	.	ID=LotjaGi3g1v0379000.1.exon.1;Parent=LotjaGi3g1v0379000.1
LjG1.1_chr3	PGSB	CDS	77182836	77182855	.	+	0	ID=LotjaGi3g1v0379000.1.CDS.1;Parent=LotjaGi3g1v0379000.1
LjG1.1_chr3	PGSB	exon	77183000	77183246	.	+	.	ID=LotjaGi3g1v0379000.1.exon.2;Parent=LotjaGi3g1v0379000.1
LjG1.1_chr3	PGSB	CDS	77183000	77183246	.	+	1	ID=LotjaGi3g1v0379000.1.CDS.2;Parent=LotjaGi3g1v0379000.1
LjG1.1_chr3	PGSB	exon	77190918	77190992	.	+	.	ID=LotjaGi3g1v0379000.1.exon.3;Parent=LotjaGi3g1v0379000.1
LjG1.1_chr3	PGSB	CDS	77190918	77190992	.	+	0	ID=LotjaGi3g1v0379000.1.CDS.3;Parent=LotjaGi3g1v0379000.1
LjG1.1_chr3	PGSB	exon	77191306	77191482	.	+	.	ID=LotjaGi3g1v0379000.1.exon.4;Parent=LotjaGi3g1v0379000.1
LjG1.1_chr3	PGSB	CDS	77191306	77191482	.	+	0	ID=LotjaGi3g1v0379000.1.CDS.4;Parent=LotjaGi3g1v0379000.1
LjG1.1_chr3	PGSB	CDS	77191756	77192133	.	+	0	ID=LotjaGi3g1v0379000.1.CDS.5;Parent=LotjaGi3g1v0379000.1
LjG1.1_chr3	PGSB	exon	77191756	77192789	.	+	.	ID=LotjaGi3g1v0379000.1.exon.5;Parent=LotjaGi3g1v0379000.1
LjG1.1_chr3	PGSB	three_prime_UTR	77192134	77192789	.	+	.	ID=LotjaGi3g1v0379000.1.three_prime_UTR.2;Parent=LotjaGi3g1v0379000.1
###
LjG1.1_chr3	PGSB	gene	77195090	77197663	.	+	.	ID=LotjaGi3g1v0379100
LjG1.1_chr3	PGSB	mRNA	77195090	77197663	.	+	.	ID=LotjaGi3g1v0379100.1;Parent=LotjaGi3g1v0379100
LjG1.1_chr3	PGSB	five_prime_UTR	77195090	77195245	.	+	.	ID=LotjaGi3g1v0379100.1.five_prime_UTR.1;Parent=LotjaGi3g1v0379100.1
LjG1.1_chr3	PGSB	exon	77195090	77195265	.	+	.	ID=LotjaGi3g1v0379100.1.exon.1;Parent=LotjaGi3g1v0379100.1
LjG1.1_chr3	PGSB	CDS	77195246	77195265	.	+	0	ID=LotjaGi3g1v0379100.1.CDS.1;Parent=LotjaGi3g1v0379100.1
LjG1.1_chr3	PGSB	exon	77195350	77195596	.	+	.	ID=LotjaGi3g1v0379100.1.exon.2;Parent=LotjaGi3g1v0379100.1
LjG1.1_chr3	PGSB	CDS	77195350	77195596	.	+	1	ID=LotjaGi3g1v0379100.1.CDS.2;Parent=LotjaGi3g1v0379100.1
LjG1.1_chr3	PGSB	exon	77195776	77195850	.	+	.	ID=LotjaGi3g1v0379100.1.exon.3;Parent=LotjaGi3g1v0379100.1
LjG1.1_chr3	PGSB	CDS	77195776	77195850	.	+	0	ID=LotjaGi3g1v0379100.1.CDS.3;Parent=LotjaGi3g1v0379100.1
LjG1.1_chr3	PGSB	exon	77195991	77196167	.	+	.	ID=LotjaGi3g1v0379100.1.exon.4;Parent=LotjaGi3g1v0379100.1
LjG1.1_chr3	PGSB	CDS	77195991	77196167	.	+	0	ID=LotjaGi3g1v0379100.1.CDS.4;Parent=LotjaGi3g1v0379100.1
LjG1.1_chr3	PGSB	CDS	77197102	77197479	.	+	0	ID=LotjaGi3g1v0379100.1.CDS.5;Parent=LotjaGi3g1v0379100.1
LjG1.1_chr3	PGSB	exon	77197102	77197663	.	+	.	ID=LotjaGi3g1v0379100.1.exon.5;Parent=LotjaGi3g1v0379100.1
LjG1.1_chr3	PGSB	three_prime_UTR	77197480	77197663	.	+	.	ID=LotjaGi3g1v0379100.1.three_prime_UTR.2;Parent=LotjaGi3g1v0379100.1
###
###
LjG1.1_chr3	PGSB	gene	77202162	77205910	.	+	.	ID=LotjaGi3g1v0379300
LjG1.1_chr3	PGSB	mRNA	77202162	77205910	.	+	.	ID=LotjaGi3g1v0379300.1;Parent=LotjaGi3g1v0379300
LjG1.1_chr3	PGSB	five_prime_UTR	77202162	77202392	.	+	.	ID=LotjaGi3g1v0379300.1.five_prime_UTR.1;Parent=LotjaGi3g1v0379300.1
LjG1.1_chr3	PGSB	exon	77202162	77202421	.	+	.	ID=LotjaGi3g1v0379300.1.exon.1;Parent=LotjaGi3g1v0379300.1
LjG1.1_chr3	PGSB	CDS	77202393	77202421	.	+	0	ID=LotjaGi3g1v0379300.1.CDS.1;Parent=LotjaGi3g1v0379300.1
LjG1.1_chr3	PGSB	exon	77202559	77202808	.	+	.	ID=LotjaGi3g1v0379300.1.exon.2;Parent=LotjaGi3g1v0379300.1
LjG1.1_chr3	PGSB	CDS	77202559	77202808	.	+	1	ID=LotjaGi3g1v0379300.1.CDS.2;Parent=LotjaGi3g1v0379300.1
LjG1.1_chr3	PGSB	exon	77203696	77203737	.	+	.	ID=LotjaGi3g1v0379300.1.exon.3;Parent=LotjaGi3g1v0379300.1
LjG1.1_chr3	PGSB	CDS	77203696	77203737	.	+	0	ID=LotjaGi3g1v0379300.1.CDS.3;Parent=LotjaGi3g1v0379300.1
LjG1.1_chr3	PGSB	exon	77203840	77204013	.	+	.	ID=LotjaGi3g1v0379300.1.exon.4;Parent=LotjaGi3g1v0379300.1
LjG1.1_chr3	PGSB	CDS	77203840	77204013	.	+	0	ID=LotjaGi3g1v0379300.1.CDS.4;Parent=LotjaGi3g1v0379300.1
LjG1.1_chr3	PGSB	CDS	77204118	77204495	.	+	0	ID=LotjaGi3g1v0379300.1.CDS.5;Parent=LotjaGi3g1v0379300.1
LjG1.1_chr3	PGSB	exon	77204118	77205910	.	+	.	ID=LotjaGi3g1v0379300.1.exon.5;Parent=LotjaGi3g1v0379300.1
LjG1.1_chr3	PGSB	three_prime_UTR	77204496	77205910	.	+	.	ID=LotjaGi3g1v0379300.1.three_prime_UTR.2;Parent=LotjaGi3g1v0379300.1
###
LjG1.1_chr3	PGSB	gene	77216712	77219710	.	+	.	ID=LotjaGi3g1v0379400
LjG1.1_chr3	PGSB	mRNA	77216712	77219710	.	+	.	ID=LotjaGi3g1v0379400.1;Parent=LotjaGi3g1v0379400
LjG1.1_chr3	PGSB	five_prime_UTR	77216712	77217128	.	+	.	ID=LotjaGi3g1v0379400.1.five_prime_UTR.1;Parent=LotjaGi3g1v0379400.1
LjG1.1_chr3	PGSB	exon	77216712	77217163	.	+	.	ID=LotjaGi3g1v0379400.1.exon.1;Parent=LotjaGi3g1v0379400.1
LjG1.1_chr3	PGSB	CDS	77217129	77217163	.	+	0	ID=LotjaGi3g1v0379400.1.CDS.1;Parent=LotjaGi3g1v0379400.1
LjG1.1_chr3	PGSB	exon	77217242	77217491	.	+	.	ID=LotjaGi3g1v0379400.1.exon.2;Parent=LotjaGi3g1v0379400.1
LjG1.1_chr3	PGSB	CDS	77217242	77217491	.	+	1	ID=LotjaGi3g1v0379400.1.CDS.2;Parent=LotjaGi3g1v0379400.1
LjG1.1_chr3	PGSB	exon	77218368	77218409	.	+	.	ID=LotjaGi3g1v0379400.1.exon.3;Parent=LotjaGi3g1v0379400.1
LjG1.1_chr3	PGSB	CDS	77218368	77218409	.	+	0	ID=LotjaGi3g1v0379400.1.CDS.3;Parent=LotjaGi3g1v0379400.1
LjG1.1_chr3	PGSB	exon	77218516	77218689	.	+	.	ID=LotjaGi3g1v0379400.1.exon.4;Parent=LotjaGi3g1v0379400.1
LjG1.1_chr3	PGSB	CDS	77218516	77218689	.	+	0	ID=LotjaGi3g1v0379400.1.CDS.4;Parent=LotjaGi3g1v0379400.1
LjG1.1_chr3	PGSB	CDS	77218794	77219171	.	+	0	ID=LotjaGi3g1v0379400.1.CDS.5;Parent=LotjaGi3g1v0379400.1
LjG1.1_chr3	PGSB	exon	77218794	77219710	.	+	.	ID=LotjaGi3g1v0379400.1.exon.5;Parent=LotjaGi3g1v0379400.1
LjG1.1_chr3	PGSB	three_prime_UTR	77219172	77219710	.	+	.	ID=LotjaGi3g1v0379400.1.three_prime_UTR.2;Parent=LotjaGi3g1v0379400.1
###
LjG1.1_chr3	PGSB	gene	77220341	77222851	.	+	.	ID=LotjaGi3g1v0379500
LjG1.1_chr3	PGSB	mRNA	77220341	77222851	.	+	.	ID=LotjaGi3g1v0379500.1;Parent=LotjaGi3g1v0379500
LjG1.1_chr3	PGSB	five_prime_UTR	77220341	77220547	.	+	.	ID=LotjaGi3g1v0379500.1.five_prime_UTR.1;Parent=LotjaGi3g1v0379500.1
LjG1.1_chr3	PGSB	exon	77220341	77221129	.	+	.	ID=LotjaGi3g1v0379500.1.exon.1;Parent=LotjaGi3g1v0379500.1
LjG1.1_chr3	PGSB	CDS	77220548	77221129	.	+	0	ID=LotjaGi3g1v0379500.1.CDS.1;Parent=LotjaGi3g1v0379500.1
LjG1.1_chr3	PGSB	exon	77221594	77222203	.	+	.	ID=LotjaGi3g1v0379500.1.exon.2;Parent=LotjaGi3g1v0379500.1
LjG1.1_chr3	PGSB	CDS	77221594	77222203	.	+	0	ID=LotjaGi3g1v0379500.1.CDS.2;Parent=LotjaGi3g1v0379500.1
LjG1.1_chr3	PGSB	CDS	77222307	77222731	.	+	2	ID=LotjaGi3g1v0379500.1.CDS.3;Parent=LotjaGi3g1v0379500.1
LjG1.1_chr3	PGSB	exon	77222307	77222851	.	+	.	ID=LotjaGi3g1v0379500.1.exon.3;Parent=LotjaGi3g1v0379500.1
LjG1.1_chr3	PGSB	three_prime_UTR	77222732	77222851	.	+	.	ID=LotjaGi3g1v0379500.1.three_prime_UTR.2;Parent=LotjaGi3g1v0379500.1
###
LjG1.1_chr3	PGSB	gene	77225752	77232674	.	-	.	ID=LotjaGi3g1v0379600
LjG1.1_chr3	PGSB	mRNA	77225752	77232674	.	-	.	ID=LotjaGi3g1v0379600.1;Parent=LotjaGi3g1v0379600
LjG1.1_chr3	PGSB	three_prime_UTR	77225752	77226216	.	-	.	ID=LotjaGi3g1v0379600.1.three_prime_UTR.1;Parent=LotjaGi3g1v0379600.1
LjG1.1_chr3	PGSB	exon	77225752	77226282	.	-	.	ID=LotjaGi3g1v0379600.1.exon.1;Parent=LotjaGi3g1v0379600.1
LjG1.1_chr3	PGSB	CDS	77226217	77226282	.	-	0	ID=LotjaGi3g1v0379600.1.CDS.1;Parent=LotjaGi3g1v0379600.1
LjG1.1_chr3	PGSB	exon	77227010	77227129	.	-	.	ID=LotjaGi3g1v0379600.1.exon.2;Parent=LotjaGi3g1v0379600.1
LjG1.1_chr3	PGSB	CDS	77227010	77227129	.	-	0	ID=LotjaGi3g1v0379600.1.CDS.2;Parent=LotjaGi3g1v0379600.1
LjG1.1_chr3	PGSB	exon	77227304	77227389	.	-	.	ID=LotjaGi3g1v0379600.1.exon.3;Parent=LotjaGi3g1v0379600.1
LjG1.1_chr3	PGSB	CDS	77227304	77227389	.	-	2	ID=LotjaGi3g1v0379600.1.CDS.3;Parent=LotjaGi3g1v0379600.1
LjG1.1_chr3	PGSB	exon	77227472	77227544	.	-	.	ID=LotjaGi3g1v0379600.1.exon.4;Parent=LotjaGi3g1v0379600.1
LjG1.1_chr3	PGSB	CDS	77227472	77227544	.	-	0	ID=LotjaGi3g1v0379600.1.CDS.4;Parent=LotjaGi3g1v0379600.1
LjG1.1_chr3	PGSB	exon	77227939	77228271	.	-	.	ID=LotjaGi3g1v0379600.1.exon.5;Parent=LotjaGi3g1v0379600.1
LjG1.1_chr3	PGSB	CDS	77227939	77228271	.	-	0	ID=LotjaGi3g1v0379600.1.CDS.5;Parent=LotjaGi3g1v0379600.1
LjG1.1_chr3	PGSB	exon	77228921	77229250	.	-	.	ID=LotjaGi3g1v0379600.1.exon.6;Parent=LotjaGi3g1v0379600.1
LjG1.1_chr3	PGSB	CDS	77228921	77229250	.	-	0	ID=LotjaGi3g1v0379600.1.CDS.6;Parent=LotjaGi3g1v0379600.1
LjG1.1_chr3	PGSB	exon	77229706	77230369	.	-	.	ID=LotjaGi3g1v0379600.1.exon.7;Parent=LotjaGi3g1v0379600.1
LjG1.1_chr3	PGSB	CDS	77229706	77230369	.	-	1	ID=LotjaGi3g1v0379600.1.CDS.7;Parent=LotjaGi3g1v0379600.1
LjG1.1_chr3	PGSB	exon	77230470	77230533	.	-	.	ID=LotjaGi3g1v0379600.1.exon.8;Parent=LotjaGi3g1v0379600.1
LjG1.1_chr3	PGSB	CDS	77230470	77230533	.	-	2	ID=LotjaGi3g1v0379600.1.CDS.8;Parent=LotjaGi3g1v0379600.1
LjG1.1_chr3	PGSB	exon	77230812	77230953	.	-	.	ID=LotjaGi3g1v0379600.1.exon.9;Parent=LotjaGi3g1v0379600.1
LjG1.1_chr3	PGSB	CDS	77230812	77230953	.	-	0	ID=LotjaGi3g1v0379600.1.CDS.9;Parent=LotjaGi3g1v0379600.1
LjG1.1_chr3	PGSB	exon	77231048	77231147	.	-	.	ID=LotjaGi3g1v0379600.1.exon.10;Parent=LotjaGi3g1v0379600.1
LjG1.1_chr3	PGSB	CDS	77231048	77231147	.	-	1	ID=LotjaGi3g1v0379600.1.CDS.10;Parent=LotjaGi3g1v0379600.1
LjG1.1_chr3	PGSB	CDS	77231960	77232609	.	-	0	ID=LotjaGi3g1v0379600.1.CDS.11;Parent=LotjaGi3g1v0379600.1
LjG1.1_chr3	PGSB	exon	77231960	77232674	.	-	.	ID=LotjaGi3g1v0379600.1.exon.11;Parent=LotjaGi3g1v0379600.1
LjG1.1_chr3	PGSB	five_prime_UTR	77232610	77232674	.	-	.	ID=LotjaGi3g1v0379600.1.five_prime_UTR.2;Parent=LotjaGi3g1v0379600.1
###
LjG1.1_chr3	PGSB	gene	77240915	77243285	.	+	.	ID=LotjaGi3g1v0379700
LjG1.1_chr3	PGSB	mRNA	77240915	77243285	.	+	.	ID=LotjaGi3g1v0379700.1;Parent=LotjaGi3g1v0379700
LjG1.1_chr3	PGSB	five_prime_UTR	77240915	77240951	.	+	.	ID=LotjaGi3g1v0379700.1.five_prime_UTR.1;Parent=LotjaGi3g1v0379700.1
LjG1.1_chr3	PGSB	exon	77240915	77241533	.	+	.	ID=LotjaGi3g1v0379700.1.exon.1;Parent=LotjaGi3g1v0379700.1
LjG1.1_chr3	PGSB	CDS	77240952	77241533	.	+	0	ID=LotjaGi3g1v0379700.1.CDS.1;Parent=LotjaGi3g1v0379700.1
LjG1.1_chr3	PGSB	exon	77241925	77242534	.	+	.	ID=LotjaGi3g1v0379700.1.exon.2;Parent=LotjaGi3g1v0379700.1
LjG1.1_chr3	PGSB	CDS	77241925	77242534	.	+	0	ID=LotjaGi3g1v0379700.1.CDS.2;Parent=LotjaGi3g1v0379700.1
LjG1.1_chr3	PGSB	CDS	77242641	77243068	.	+	2	ID=LotjaGi3g1v0379700.1.CDS.3;Parent=LotjaGi3g1v0379700.1
LjG1.1_chr3	PGSB	exon	77242641	77243285	.	+	.	ID=LotjaGi3g1v0379700.1.exon.3;Parent=LotjaGi3g1v0379700.1
LjG1.1_chr3	PGSB	three_prime_UTR	77243069	77243285	.	+	.	ID=LotjaGi3g1v0379700.1.three_prime_UTR.2;Parent=LotjaGi3g1v0379700.1
###
LjG1.1_chr3	PGSB	gene	77243493	77245750	.	+	.	ID=LotjaGi3g1v0379800
LjG1.1_chr3	PGSB	mRNA	77243493	77245750	.	+	.	ID=LotjaGi3g1v0379800.1;Parent=LotjaGi3g1v0379800
LjG1.1_chr3	PGSB	five_prime_UTR	77243493	77243545	.	+	.	ID=LotjaGi3g1v0379800.1.five_prime_UTR.1;Parent=LotjaGi3g1v0379800.1
LjG1.1_chr3	PGSB	exon	77243493	77243565	.	+	.	ID=LotjaGi3g1v0379800.1.exon.1;Parent=LotjaGi3g1v0379800.1
LjG1.1_chr3	PGSB	CDS	77243546	77243565	.	+	0	ID=LotjaGi3g1v0379800.1.CDS.1;Parent=LotjaGi3g1v0379800.1
LjG1.1_chr3	PGSB	exon	77243698	77243944	.	+	.	ID=LotjaGi3g1v0379800.1.exon.2;Parent=LotjaGi3g1v0379800.1
LjG1.1_chr3	PGSB	CDS	77243698	77243944	.	+	1	ID=LotjaGi3g1v0379800.1.CDS.2;Parent=LotjaGi3g1v0379800.1
LjG1.1_chr3	PGSB	exon	77244049	77244105	.	+	.	ID=LotjaGi3g1v0379800.1.exon.3;Parent=LotjaGi3g1v0379800.1
LjG1.1_chr3	PGSB	CDS	77244049	77244105	.	+	0	ID=LotjaGi3g1v0379800.1.CDS.3;Parent=LotjaGi3g1v0379800.1
LjG1.1_chr3	PGSB	exon	77244333	77244512	.	+	.	ID=LotjaGi3g1v0379800.1.exon.4;Parent=LotjaGi3g1v0379800.1
LjG1.1_chr3	PGSB	CDS	77244333	77244512	.	+	0	ID=LotjaGi3g1v0379800.1.CDS.4;Parent=LotjaGi3g1v0379800.1
LjG1.1_chr3	PGSB	CDS	77244616	77244993	.	+	0	ID=LotjaGi3g1v0379800.1.CDS.5;Parent=LotjaGi3g1v0379800.1
LjG1.1_chr3	PGSB	exon	77244616	77245750	.	+	.	ID=LotjaGi3g1v0379800.1.exon.5;Parent=LotjaGi3g1v0379800.1
LjG1.1_chr3	PGSB	three_prime_UTR	77244994	77245750	.	+	.	ID=LotjaGi3g1v0379800.1.three_prime_UTR.2;Parent=LotjaGi3g1v0379800.1
###
LjG1.1_chr3	PGSB	gene	77246425	77259959	.	+	.	ID=LotjaGi3g1v0379900
LjG1.1_chr3	PGSB	mRNA	77246425	77259783	.	+	.	ID=LotjaGi3g1v0379900.1;Parent=LotjaGi3g1v0379900
LjG1.1_chr3	PGSB	exon	77246425	77246850	.	+	.	ID=LotjaGi3g1v0379900.1.exon.1;Parent=LotjaGi3g1v0379900.1
LjG1.1_chr3	PGSB	five_prime_UTR	77246425	77246850	.	+	.	ID=LotjaGi3g1v0379900.1.five_prime_UTR.1;Parent=LotjaGi3g1v0379900.1
LjG1.1_chr3	PGSB	exon	77247432	77247497	.	+	.	ID=LotjaGi3g1v0379900.1.exon.2;Parent=LotjaGi3g1v0379900.1
LjG1.1_chr3	PGSB	five_prime_UTR	77247432	77247497	.	+	.	ID=LotjaGi3g1v0379900.1.five_prime_UTR.2;Parent=LotjaGi3g1v0379900.1
LjG1.1_chr3	PGSB	exon	77247697	77247877	.	+	.	ID=LotjaGi3g1v0379900.1.exon.3;Parent=LotjaGi3g1v0379900.1
LjG1.1_chr3	PGSB	five_prime_UTR	77247697	77247877	.	+	.	ID=LotjaGi3g1v0379900.1.five_prime_UTR.3;Parent=LotjaGi3g1v0379900.1
LjG1.1_chr3	PGSB	five_prime_UTR	77250976	77250997	.	+	.	ID=LotjaGi3g1v0379900.1.five_prime_UTR.4;Parent=LotjaGi3g1v0379900.1
LjG1.1_chr3	PGSB	exon	77250976	77251017	.	+	.	ID=LotjaGi3g1v0379900.1.exon.4;Parent=LotjaGi3g1v0379900.1
LjG1.1_chr3	PGSB	CDS	77250998	77251017	.	+	0	ID=LotjaGi3g1v0379900.1.CDS.1;Parent=LotjaGi3g1v0379900.1
LjG1.1_chr3	PGSB	exon	77257470	77257707	.	+	.	ID=LotjaGi3g1v0379900.1.exon.5;Parent=LotjaGi3g1v0379900.1
LjG1.1_chr3	PGSB	CDS	77257470	77257707	.	+	1	ID=LotjaGi3g1v0379900.1.CDS.2;Parent=LotjaGi3g1v0379900.1
LjG1.1_chr3	PGSB	exon	77258216	77258281	.	+	.	ID=LotjaGi3g1v0379900.1.exon.6;Parent=LotjaGi3g1v0379900.1
LjG1.1_chr3	PGSB	CDS	77258216	77258281	.	+	0	ID=LotjaGi3g1v0379900.1.CDS.3;Parent=LotjaGi3g1v0379900.1
LjG1.1_chr3	PGSB	exon	77258499	77258678	.	+	.	ID=LotjaGi3g1v0379900.1.exon.7;Parent=LotjaGi3g1v0379900.1
LjG1.1_chr3	PGSB	CDS	77258499	77258678	.	+	0	ID=LotjaGi3g1v0379900.1.CDS.4;Parent=LotjaGi3g1v0379900.1
LjG1.1_chr3	PGSB	CDS	77259136	77259516	.	+	0	ID=LotjaGi3g1v0379900.1.CDS.5;Parent=LotjaGi3g1v0379900.1
LjG1.1_chr3	PGSB	exon	77259136	77259783	.	+	.	ID=LotjaGi3g1v0379900.1.exon.8;Parent=LotjaGi3g1v0379900.1
LjG1.1_chr3	PGSB	three_prime_UTR	77259517	77259783	.	+	.	ID=LotjaGi3g1v0379900.1.three_prime_UTR.5;Parent=LotjaGi3g1v0379900.1
LjG1.1_chr3	PGSB	mRNA	77250454	77254165	.	+	.	ID=LotjaGi3g1v0379900.2;Parent=LotjaGi3g1v0379900
LjG1.1_chr3	PGSB	five_prime_UTR	77250454	77250997	.	+	.	ID=LotjaGi3g1v0379900.2.five_prime_UTR.1;Parent=LotjaGi3g1v0379900.2
LjG1.1_chr3	PGSB	exon	77250454	77251017	.	+	.	ID=LotjaGi3g1v0379900.2.exon.1;Parent=LotjaGi3g1v0379900.2
LjG1.1_chr3	PGSB	CDS	77250998	77251017	.	+	0	ID=LotjaGi3g1v0379900.2.CDS.1;Parent=LotjaGi3g1v0379900.2
LjG1.1_chr3	PGSB	exon	77251104	77251341	.	+	.	ID=LotjaGi3g1v0379900.2.exon.2;Parent=LotjaGi3g1v0379900.2
LjG1.1_chr3	PGSB	CDS	77251104	77251341	.	+	1	ID=LotjaGi3g1v0379900.2.CDS.2;Parent=LotjaGi3g1v0379900.2
LjG1.1_chr3	PGSB	exon	77251946	77252014	.	+	.	ID=LotjaGi3g1v0379900.2.exon.3;Parent=LotjaGi3g1v0379900.2
LjG1.1_chr3	PGSB	CDS	77251946	77252014	.	+	0	ID=LotjaGi3g1v0379900.2.CDS.3;Parent=LotjaGi3g1v0379900.2
LjG1.1_chr3	PGSB	exon	77253109	77253288	.	+	.	ID=LotjaGi3g1v0379900.2.exon.4;Parent=LotjaGi3g1v0379900.2
LjG1.1_chr3	PGSB	CDS	77253109	77253288	.	+	0	ID=LotjaGi3g1v0379900.2.CDS.4;Parent=LotjaGi3g1v0379900.2
LjG1.1_chr3	PGSB	CDS	77253489	77253869	.	+	0	ID=LotjaGi3g1v0379900.2.CDS.5;Parent=LotjaGi3g1v0379900.2
LjG1.1_chr3	PGSB	exon	77253489	77254165	.	+	.	ID=LotjaGi3g1v0379900.2.exon.5;Parent=LotjaGi3g1v0379900.2
LjG1.1_chr3	PGSB	three_prime_UTR	77253870	77254165	.	+	.	ID=LotjaGi3g1v0379900.2.three_prime_UTR.2;Parent=LotjaGi3g1v0379900.2
LjG1.1_chr3	PGSB	mRNA	77257126	77259959	.	+	.	ID=LotjaGi3g1v0379900.3;Parent=LotjaGi3g1v0379900
LjG1.1_chr3	PGSB	five_prime_UTR	77257126	77257358	.	+	.	ID=LotjaGi3g1v0379900.3.five_prime_UTR.1;Parent=LotjaGi3g1v0379900.3
LjG1.1_chr3	PGSB	exon	77257126	77257378	.	+	.	ID=LotjaGi3g1v0379900.3.exon.1;Parent=LotjaGi3g1v0379900.3
LjG1.1_chr3	PGSB	CDS	77257359	77257378	.	+	0	ID=LotjaGi3g1v0379900.3.CDS.1;Parent=LotjaGi3g1v0379900.3
LjG1.1_chr3	PGSB	exon	77257470	77257707	.	+	.	ID=LotjaGi3g1v0379900.3.exon.2;Parent=LotjaGi3g1v0379900.3
LjG1.1_chr3	PGSB	CDS	77257470	77257707	.	+	1	ID=LotjaGi3g1v0379900.3.CDS.2;Parent=LotjaGi3g1v0379900.3
LjG1.1_chr3	PGSB	exon	77258216	77258281	.	+	.	ID=LotjaGi3g1v0379900.3.exon.3;Parent=LotjaGi3g1v0379900.3
LjG1.1_chr3	PGSB	CDS	77258216	77258281	.	+	0	ID=LotjaGi3g1v0379900.3.CDS.3;Parent=LotjaGi3g1v0379900.3
LjG1.1_chr3	PGSB	exon	77258499	77258678	.	+	.	ID=LotjaGi3g1v0379900.3.exon.4;Parent=LotjaGi3g1v0379900.3
LjG1.1_chr3	PGSB	CDS	77258499	77258678	.	+	0	ID=LotjaGi3g1v0379900.3.CDS.4;Parent=LotjaGi3g1v0379900.3
LjG1.1_chr3	PGSB	CDS	77259136	77259516	.	+	0	ID=LotjaGi3g1v0379900.3.CDS.5;Parent=LotjaGi3g1v0379900.3
LjG1.1_chr3	PGSB	exon	77259136	77259959	.	+	.	ID=LotjaGi3g1v0379900.3.exon.5;Parent=LotjaGi3g1v0379900.3
LjG1.1_chr3	PGSB	three_prime_UTR	77259517	77259959	.	+	.	ID=LotjaGi3g1v0379900.3.three_prime_UTR.2;Parent=LotjaGi3g1v0379900.3
###
###
LjG1.1_chr3	PGSB	gene	77263044	77266293	.	+	.	ID=LotjaGi3g1v0380100
LjG1.1_chr3	PGSB	mRNA	77263044	77266268	.	+	.	ID=LotjaGi3g1v0380100.1;Parent=LotjaGi3g1v0380100
LjG1.1_chr3	PGSB	exon	77263044	77263416	.	+	.	ID=LotjaGi3g1v0380100.1.exon.1;Parent=LotjaGi3g1v0380100.1
LjG1.1_chr3	PGSB	five_prime_UTR	77263044	77263416	.	+	.	ID=LotjaGi3g1v0380100.1.five_prime_UTR.1;Parent=LotjaGi3g1v0380100.1
LjG1.1_chr3	PGSB	exon	77263495	77263666	.	+	.	ID=LotjaGi3g1v0380100.1.exon.2;Parent=LotjaGi3g1v0380100.1
LjG1.1_chr3	PGSB	five_prime_UTR	77263495	77263666	.	+	.	ID=LotjaGi3g1v0380100.1.five_prime_UTR.2;Parent=LotjaGi3g1v0380100.1
LjG1.1_chr3	PGSB	five_prime_UTR	77263790	77263844	.	+	.	ID=LotjaGi3g1v0380100.1.five_prime_UTR.3;Parent=LotjaGi3g1v0380100.1
LjG1.1_chr3	PGSB	exon	77263790	77263879	.	+	.	ID=LotjaGi3g1v0380100.1.exon.3;Parent=LotjaGi3g1v0380100.1
LjG1.1_chr3	PGSB	CDS	77263845	77263879	.	+	0	ID=LotjaGi3g1v0380100.1.CDS.1;Parent=LotjaGi3g1v0380100.1
LjG1.1_chr3	PGSB	exon	77264022	77264103	.	+	.	ID=LotjaGi3g1v0380100.1.exon.4;Parent=LotjaGi3g1v0380100.1
LjG1.1_chr3	PGSB	CDS	77264022	77264103	.	+	1	ID=LotjaGi3g1v0380100.1.CDS.2;Parent=LotjaGi3g1v0380100.1
LjG1.1_chr3	PGSB	exon	77264200	77264329	.	+	.	ID=LotjaGi3g1v0380100.1.exon.5;Parent=LotjaGi3g1v0380100.1
LjG1.1_chr3	PGSB	CDS	77264200	77264329	.	+	0	ID=LotjaGi3g1v0380100.1.CDS.3;Parent=LotjaGi3g1v0380100.1
LjG1.1_chr3	PGSB	exon	77264827	77264936	.	+	.	ID=LotjaGi3g1v0380100.1.exon.6;Parent=LotjaGi3g1v0380100.1
LjG1.1_chr3	PGSB	CDS	77264827	77264936	.	+	2	ID=LotjaGi3g1v0380100.1.CDS.4;Parent=LotjaGi3g1v0380100.1
LjG1.1_chr3	PGSB	exon	77265039	77265202	.	+	.	ID=LotjaGi3g1v0380100.1.exon.7;Parent=LotjaGi3g1v0380100.1
LjG1.1_chr3	PGSB	CDS	77265039	77265202	.	+	0	ID=LotjaGi3g1v0380100.1.CDS.5;Parent=LotjaGi3g1v0380100.1
LjG1.1_chr3	PGSB	exon	77265303	77265426	.	+	.	ID=LotjaGi3g1v0380100.1.exon.8;Parent=LotjaGi3g1v0380100.1
LjG1.1_chr3	PGSB	CDS	77265303	77265426	.	+	1	ID=LotjaGi3g1v0380100.1.CDS.6;Parent=LotjaGi3g1v0380100.1
LjG1.1_chr3	PGSB	exon	77265494	77265598	.	+	.	ID=LotjaGi3g1v0380100.1.exon.9;Parent=LotjaGi3g1v0380100.1
LjG1.1_chr3	PGSB	CDS	77265494	77265598	.	+	0	ID=LotjaGi3g1v0380100.1.CDS.7;Parent=LotjaGi3g1v0380100.1
LjG1.1_chr3	PGSB	CDS	77265866	77265949	.	+	0	ID=LotjaGi3g1v0380100.1.CDS.8;Parent=LotjaGi3g1v0380100.1
LjG1.1_chr3	PGSB	exon	77265866	77266268	.	+	.	ID=LotjaGi3g1v0380100.1.exon.10;Parent=LotjaGi3g1v0380100.1
LjG1.1_chr3	PGSB	three_prime_UTR	77265950	77266268	.	+	.	ID=LotjaGi3g1v0380100.1.three_prime_UTR.4;Parent=LotjaGi3g1v0380100.1
LjG1.1_chr3	PGSB	mRNA	77263046	77266293	.	+	.	ID=LotjaGi3g1v0380100.2;Parent=LotjaGi3g1v0380100
LjG1.1_chr3	PGSB	exon	77263046	77263416	.	+	.	ID=LotjaGi3g1v0380100.2.exon.1;Parent=LotjaGi3g1v0380100.2
LjG1.1_chr3	PGSB	five_prime_UTR	77263046	77263416	.	+	.	ID=LotjaGi3g1v0380100.2.five_prime_UTR.1;Parent=LotjaGi3g1v0380100.2
LjG1.1_chr3	PGSB	five_prime_UTR	77263495	77264055	.	+	.	ID=LotjaGi3g1v0380100.2.five_prime_UTR.2;Parent=LotjaGi3g1v0380100.2
LjG1.1_chr3	PGSB	exon	77263495	77264103	.	+	.	ID=LotjaGi3g1v0380100.2.exon.2;Parent=LotjaGi3g1v0380100.2
LjG1.1_chr3	PGSB	CDS	77264056	77264103	.	+	0	ID=LotjaGi3g1v0380100.2.CDS.1;Parent=LotjaGi3g1v0380100.2
LjG1.1_chr3	PGSB	exon	77264200	77264329	.	+	.	ID=LotjaGi3g1v0380100.2.exon.3;Parent=LotjaGi3g1v0380100.2
LjG1.1_chr3	PGSB	CDS	77264200	77264329	.	+	0	ID=LotjaGi3g1v0380100.2.CDS.2;Parent=LotjaGi3g1v0380100.2
LjG1.1_chr3	PGSB	exon	77264827	77264936	.	+	.	ID=LotjaGi3g1v0380100.2.exon.4;Parent=LotjaGi3g1v0380100.2
LjG1.1_chr3	PGSB	CDS	77264827	77264936	.	+	2	ID=LotjaGi3g1v0380100.2.CDS.3;Parent=LotjaGi3g1v0380100.2
LjG1.1_chr3	PGSB	exon	77265039	77265202	.	+	.	ID=LotjaGi3g1v0380100.2.exon.5;Parent=LotjaGi3g1v0380100.2
LjG1.1_chr3	PGSB	CDS	77265039	77265202	.	+	0	ID=LotjaGi3g1v0380100.2.CDS.4;Parent=LotjaGi3g1v0380100.2
LjG1.1_chr3	PGSB	exon	77265303	77265426	.	+	.	ID=LotjaGi3g1v0380100.2.exon.6;Parent=LotjaGi3g1v0380100.2
LjG1.1_chr3	PGSB	CDS	77265303	77265426	.	+	1	ID=LotjaGi3g1v0380100.2.CDS.5;Parent=LotjaGi3g1v0380100.2
LjG1.1_chr3	PGSB	exon	77265494	77265598	.	+	.	ID=LotjaGi3g1v0380100.2.exon.7;Parent=LotjaGi3g1v0380100.2
LjG1.1_chr3	PGSB	CDS	77265494	77265598	.	+	0	ID=LotjaGi3g1v0380100.2.CDS.6;Parent=LotjaGi3g1v0380100.2
LjG1.1_chr3	PGSB	CDS	77265866	77265949	.	+	0	ID=LotjaGi3g1v0380100.2.CDS.7;Parent=LotjaGi3g1v0380100.2
LjG1.1_chr3	PGSB	exon	77265866	77266293	.	+	.	ID=LotjaGi3g1v0380100.2.exon.8;Parent=LotjaGi3g1v0380100.2
LjG1.1_chr3	PGSB	three_prime_UTR	77265950	77266293	.	+	.	ID=LotjaGi3g1v0380100.2.three_prime_UTR.3;Parent=LotjaGi3g1v0380100.2
LjG1.1_chr3	PGSB	mRNA	77263291	77265949	.	+	.	ID=LotjaGi3g1v0380100.3;Parent=LotjaGi3g1v0380100
LjG1.1_chr3	PGSB	five_prime_UTR	77263291	77263374	.	+	.	ID=LotjaGi3g1v0380100.3.five_prime_UTR.1;Parent=LotjaGi3g1v0380100.3
LjG1.1_chr3	PGSB	exon	77263291	77263416	.	+	.	ID=LotjaGi3g1v0380100.3.exon.1;Parent=LotjaGi3g1v0380100.3
LjG1.1_chr3	PGSB	CDS	77263375	77263416	.	+	0	ID=LotjaGi3g1v0380100.3.CDS.1;Parent=LotjaGi3g1v0380100.3
LjG1.1_chr3	PGSB	exon	77263495	77263666	.	+	.	ID=LotjaGi3g1v0380100.3.exon.2;Parent=LotjaGi3g1v0380100.3
LjG1.1_chr3	PGSB	CDS	77263495	77263666	.	+	0	ID=LotjaGi3g1v0380100.3.CDS.2;Parent=LotjaGi3g1v0380100.3
LjG1.1_chr3	PGSB	exon	77263795	77263879	.	+	.	ID=LotjaGi3g1v0380100.3.exon.3;Parent=LotjaGi3g1v0380100.3
LjG1.1_chr3	PGSB	CDS	77263795	77263879	.	+	2	ID=LotjaGi3g1v0380100.3.CDS.3;Parent=LotjaGi3g1v0380100.3
LjG1.1_chr3	PGSB	exon	77264022	77264103	.	+	.	ID=LotjaGi3g1v0380100.3.exon.4;Parent=LotjaGi3g1v0380100.3
LjG1.1_chr3	PGSB	CDS	77264022	77264103	.	+	1	ID=LotjaGi3g1v0380100.3.CDS.4;Parent=LotjaGi3g1v0380100.3
LjG1.1_chr3	PGSB	exon	77264200	77264329	.	+	.	ID=LotjaGi3g1v0380100.3.exon.5;Parent=LotjaGi3g1v0380100.3
LjG1.1_chr3	PGSB	CDS	77264200	77264329	.	+	0	ID=LotjaGi3g1v0380100.3.CDS.5;Parent=LotjaGi3g1v0380100.3
LjG1.1_chr3	PGSB	exon	77264827	77264936	.	+	.	ID=LotjaGi3g1v0380100.3.exon.6;Parent=LotjaGi3g1v0380100.3
LjG1.1_chr3	PGSB	CDS	77264827	77264936	.	+	2	ID=LotjaGi3g1v0380100.3.CDS.6;Parent=LotjaGi3g1v0380100.3
LjG1.1_chr3	PGSB	exon	77265039	77265202	.	+	.	ID=LotjaGi3g1v0380100.3.exon.7;Parent=LotjaGi3g1v0380100.3
LjG1.1_chr3	PGSB	CDS	77265039	77265202	.	+	0	ID=LotjaGi3g1v0380100.3.CDS.7;Parent=LotjaGi3g1v0380100.3
LjG1.1_chr3	PGSB	exon	77265303	77265426	.	+	.	ID=LotjaGi3g1v0380100.3.exon.8;Parent=LotjaGi3g1v0380100.3
LjG1.1_chr3	PGSB	CDS	77265303	77265426	.	+	1	ID=LotjaGi3g1v0380100.3.CDS.8;Parent=LotjaGi3g1v0380100.3
LjG1.1_chr3	PGSB	exon	77265494	77265598	.	+	.	ID=LotjaGi3g1v0380100.3.exon.9;Parent=LotjaGi3g1v0380100.3
LjG1.1_chr3	PGSB	CDS	77265494	77265598	.	+	0	ID=LotjaGi3g1v0380100.3.CDS.9;Parent=LotjaGi3g1v0380100.3
LjG1.1_chr3	PGSB	exon	77265866	77265949	.	+	.	ID=LotjaGi3g1v0380100.3.exon.10;Parent=LotjaGi3g1v0380100.3
LjG1.1_chr3	PGSB	CDS	77265866	77265949	.	+	0	ID=LotjaGi3g1v0380100.3.CDS.10;Parent=LotjaGi3g1v0380100.3
###
LjG1.1_chr3	PGSB	gene	77282604	77284235	.	-	.	ID=LotjaGi3g1v0380200
LjG1.1_chr3	PGSB	mRNA	77282604	77284235	.	-	.	ID=LotjaGi3g1v0380200.1;Parent=LotjaGi3g1v0380200
LjG1.1_chr3	PGSB	three_prime_UTR	77282604	77283290	.	-	.	ID=LotjaGi3g1v0380200.1.three_prime_UTR.1;Parent=LotjaGi3g1v0380200.1
LjG1.1_chr3	PGSB	exon	77282604	77283673	.	-	.	ID=LotjaGi3g1v0380200.1.exon.1;Parent=LotjaGi3g1v0380200.1
LjG1.1_chr3	PGSB	CDS	77283291	77283668	.	-	0	ID=LotjaGi3g1v0380200.1.CDS.1;Parent=LotjaGi3g1v0380200.1
LjG1.1_chr3	PGSB	five_prime_UTR	77283669	77283673	.	-	.	ID=LotjaGi3g1v0380200.1.five_prime_UTR.2;Parent=LotjaGi3g1v0380200.1
LjG1.1_chr3	PGSB	exon	77283966	77284235	.	-	.	ID=LotjaGi3g1v0380200.1.exon.2;Parent=LotjaGi3g1v0380200.1
LjG1.1_chr3	PGSB	five_prime_UTR	77283966	77284235	.	-	.	ID=LotjaGi3g1v0380200.1.five_prime_UTR.3;Parent=LotjaGi3g1v0380200.1
LjG1.1_chr3	PGSB	mRNA	77283291	77283668	.	-	.	ID=LotjaGi3g1v0380200.2;Parent=LotjaGi3g1v0380200
LjG1.1_chr3	PGSB	exon	77283291	77283668	.	-	.	ID=LotjaGi3g1v0380200.2.exon.1;Parent=LotjaGi3g1v0380200.2
LjG1.1_chr3	PGSB	CDS	77283291	77283668	.	-	0	ID=LotjaGi3g1v0380200.2.CDS.1;Parent=LotjaGi3g1v0380200.2
###
LjG1.1_chr3	PGSB	gene	77284669	77302656	.	-	.	ID=LotjaGi3g1v0380300
LjG1.1_chr3	PGSB	mRNA	77284669	77302656	.	-	.	ID=LotjaGi3g1v0380300.1;Parent=LotjaGi3g1v0380300
LjG1.1_chr3	PGSB	three_prime_UTR	77284669	77285711	.	-	.	ID=LotjaGi3g1v0380300.1.three_prime_UTR.1;Parent=LotjaGi3g1v0380300.1
LjG1.1_chr3	PGSB	exon	77284669	77285825	.	-	.	ID=LotjaGi3g1v0380300.1.exon.1;Parent=LotjaGi3g1v0380300.1
LjG1.1_chr3	PGSB	CDS	77285712	77285825	.	-	0	ID=LotjaGi3g1v0380300.1.CDS.1;Parent=LotjaGi3g1v0380300.1
LjG1.1_chr3	PGSB	exon	77285953	77286027	.	-	.	ID=LotjaGi3g1v0380300.1.exon.2;Parent=LotjaGi3g1v0380300.1
LjG1.1_chr3	PGSB	CDS	77285953	77286027	.	-	0	ID=LotjaGi3g1v0380300.1.CDS.2;Parent=LotjaGi3g1v0380300.1
LjG1.1_chr3	PGSB	exon	77286472	77286528	.	-	.	ID=LotjaGi3g1v0380300.1.exon.3;Parent=LotjaGi3g1v0380300.1
LjG1.1_chr3	PGSB	CDS	77286472	77286528	.	-	0	ID=LotjaGi3g1v0380300.1.CDS.3;Parent=LotjaGi3g1v0380300.1
LjG1.1_chr3	PGSB	exon	77286714	77286890	.	-	.	ID=LotjaGi3g1v0380300.1.exon.4;Parent=LotjaGi3g1v0380300.1
LjG1.1_chr3	PGSB	CDS	77286714	77286890	.	-	0	ID=LotjaGi3g1v0380300.1.CDS.4;Parent=LotjaGi3g1v0380300.1
LjG1.1_chr3	PGSB	exon	77286964	77287030	.	-	.	ID=LotjaGi3g1v0380300.1.exon.5;Parent=LotjaGi3g1v0380300.1
LjG1.1_chr3	PGSB	CDS	77286964	77287030	.	-	1	ID=LotjaGi3g1v0380300.1.CDS.5;Parent=LotjaGi3g1v0380300.1
LjG1.1_chr3	PGSB	exon	77287446	77287504	.	-	.	ID=LotjaGi3g1v0380300.1.exon.6;Parent=LotjaGi3g1v0380300.1
LjG1.1_chr3	PGSB	CDS	77287446	77287504	.	-	0	ID=LotjaGi3g1v0380300.1.CDS.6;Parent=LotjaGi3g1v0380300.1
LjG1.1_chr3	PGSB	exon	77287590	77287643	.	-	.	ID=LotjaGi3g1v0380300.1.exon.7;Parent=LotjaGi3g1v0380300.1
LjG1.1_chr3	PGSB	CDS	77287590	77287643	.	-	0	ID=LotjaGi3g1v0380300.1.CDS.7;Parent=LotjaGi3g1v0380300.1
LjG1.1_chr3	PGSB	exon	77288183	77288332	.	-	.	ID=LotjaGi3g1v0380300.1.exon.8;Parent=LotjaGi3g1v0380300.1
LjG1.1_chr3	PGSB	CDS	77288183	77288332	.	-	0	ID=LotjaGi3g1v0380300.1.CDS.8;Parent=LotjaGi3g1v0380300.1
LjG1.1_chr3	PGSB	exon	77289353	77289562	.	-	.	ID=LotjaGi3g1v0380300.1.exon.9;Parent=LotjaGi3g1v0380300.1
LjG1.1_chr3	PGSB	CDS	77289353	77289562	.	-	0	ID=LotjaGi3g1v0380300.1.CDS.9;Parent=LotjaGi3g1v0380300.1
LjG1.1_chr3	PGSB	exon	77289781	77289909	.	-	.	ID=LotjaGi3g1v0380300.1.exon.10;Parent=LotjaGi3g1v0380300.1
LjG1.1_chr3	PGSB	CDS	77289781	77289909	.	-	0	ID=LotjaGi3g1v0380300.1.CDS.10;Parent=LotjaGi3g1v0380300.1
LjG1.1_chr3	PGSB	exon	77290082	77290186	.	-	.	ID=LotjaGi3g1v0380300.1.exon.11;Parent=LotjaGi3g1v0380300.1
LjG1.1_chr3	PGSB	CDS	77290082	77290186	.	-	0	ID=LotjaGi3g1v0380300.1.CDS.11;Parent=LotjaGi3g1v0380300.1
LjG1.1_chr3	PGSB	exon	77296203	77296292	.	-	.	ID=LotjaGi3g1v0380300.1.exon.12;Parent=LotjaGi3g1v0380300.1
LjG1.1_chr3	PGSB	CDS	77296203	77296292	.	-	0	ID=LotjaGi3g1v0380300.1.CDS.12;Parent=LotjaGi3g1v0380300.1
LjG1.1_chr3	PGSB	exon	77296686	77296751	.	-	.	ID=LotjaGi3g1v0380300.1.exon.13;Parent=LotjaGi3g1v0380300.1
LjG1.1_chr3	PGSB	CDS	77296686	77296751	.	-	0	ID=LotjaGi3g1v0380300.1.CDS.13;Parent=LotjaGi3g1v0380300.1
LjG1.1_chr3	PGSB	exon	77298503	77298571	.	-	.	ID=LotjaGi3g1v0380300.1.exon.14;Parent=LotjaGi3g1v0380300.1
LjG1.1_chr3	PGSB	CDS	77298503	77298571	.	-	0	ID=LotjaGi3g1v0380300.1.CDS.14;Parent=LotjaGi3g1v0380300.1
LjG1.1_chr3	PGSB	exon	77298951	77299070	.	-	.	ID=LotjaGi3g1v0380300.1.exon.15;Parent=LotjaGi3g1v0380300.1
LjG1.1_chr3	PGSB	CDS	77298951	77299070	.	-	0	ID=LotjaGi3g1v0380300.1.CDS.15;Parent=LotjaGi3g1v0380300.1
LjG1.1_chr3	PGSB	exon	77299152	77299211	.	-	.	ID=LotjaGi3g1v0380300.1.exon.16;Parent=LotjaGi3g1v0380300.1
LjG1.1_chr3	PGSB	CDS	77299152	77299211	.	-	0	ID=LotjaGi3g1v0380300.1.CDS.16;Parent=LotjaGi3g1v0380300.1
LjG1.1_chr3	PGSB	exon	77299301	77299437	.	-	.	ID=LotjaGi3g1v0380300.1.exon.17;Parent=LotjaGi3g1v0380300.1
LjG1.1_chr3	PGSB	CDS	77299301	77299437	.	-	2	ID=LotjaGi3g1v0380300.1.CDS.17;Parent=LotjaGi3g1v0380300.1
LjG1.1_chr3	PGSB	exon	77299867	77299957	.	-	.	ID=LotjaGi3g1v0380300.1.exon.18;Parent=LotjaGi3g1v0380300.1
LjG1.1_chr3	PGSB	CDS	77299867	77299957	.	-	0	ID=LotjaGi3g1v0380300.1.CDS.18;Parent=LotjaGi3g1v0380300.1
LjG1.1_chr3	PGSB	exon	77300040	77300211	.	-	.	ID=LotjaGi3g1v0380300.1.exon.19;Parent=LotjaGi3g1v0380300.1
LjG1.1_chr3	PGSB	CDS	77300040	77300211	.	-	1	ID=LotjaGi3g1v0380300.1.CDS.19;Parent=LotjaGi3g1v0380300.1
LjG1.1_chr3	PGSB	CDS	77300616	77302195	.	-	0	ID=LotjaGi3g1v0380300.1.CDS.20;Parent=LotjaGi3g1v0380300.1
LjG1.1_chr3	PGSB	exon	77300616	77302263	.	-	.	ID=LotjaGi3g1v0380300.1.exon.20;Parent=LotjaGi3g1v0380300.1
LjG1.1_chr3	PGSB	five_prime_UTR	77302196	77302263	.	-	.	ID=LotjaGi3g1v0380300.1.five_prime_UTR.2;Parent=LotjaGi3g1v0380300.1
LjG1.1_chr3	PGSB	exon	77302397	77302656	.	-	.	ID=LotjaGi3g1v0380300.1.exon.21;Parent=LotjaGi3g1v0380300.1
LjG1.1_chr3	PGSB	five_prime_UTR	77302397	77302656	.	-	.	ID=LotjaGi3g1v0380300.1.five_prime_UTR.3;Parent=LotjaGi3g1v0380300.1
###
LjG1.1_chr3	PGSB	gene	77305690	77307982	.	-	.	ID=LotjaGi3g1v0380400
LjG1.1_chr3	PGSB	mRNA	77305690	77307982	.	-	.	ID=LotjaGi3g1v0380400.1;Parent=LotjaGi3g1v0380400
LjG1.1_chr3	PGSB	three_prime_UTR	77305690	77306023	.	-	.	ID=LotjaGi3g1v0380400.1.three_prime_UTR.1;Parent=LotjaGi3g1v0380400.1
LjG1.1_chr3	PGSB	exon	77305690	77306296	.	-	.	ID=LotjaGi3g1v0380400.1.exon.1;Parent=LotjaGi3g1v0380400.1
LjG1.1_chr3	PGSB	CDS	77306024	77306296	.	-	0	ID=LotjaGi3g1v0380400.1.CDS.1;Parent=LotjaGi3g1v0380400.1
LjG1.1_chr3	PGSB	exon	77306438	77306527	.	-	.	ID=LotjaGi3g1v0380400.1.exon.2;Parent=LotjaGi3g1v0380400.1
LjG1.1_chr3	PGSB	CDS	77306438	77306527	.	-	0	ID=LotjaGi3g1v0380400.1.CDS.2;Parent=LotjaGi3g1v0380400.1
LjG1.1_chr3	PGSB	exon	77306627	77306655	.	-	.	ID=LotjaGi3g1v0380400.1.exon.3;Parent=LotjaGi3g1v0380400.1
LjG1.1_chr3	PGSB	CDS	77306627	77306655	.	-	2	ID=LotjaGi3g1v0380400.1.CDS.3;Parent=LotjaGi3g1v0380400.1
LjG1.1_chr3	PGSB	exon	77306807	77306906	.	-	.	ID=LotjaGi3g1v0380400.1.exon.4;Parent=LotjaGi3g1v0380400.1
LjG1.1_chr3	PGSB	CDS	77306807	77306906	.	-	0	ID=LotjaGi3g1v0380400.1.CDS.4;Parent=LotjaGi3g1v0380400.1
LjG1.1_chr3	PGSB	CDS	77307596	77307730	.	-	0	ID=LotjaGi3g1v0380400.1.CDS.5;Parent=LotjaGi3g1v0380400.1
LjG1.1_chr3	PGSB	exon	77307596	77307982	.	-	.	ID=LotjaGi3g1v0380400.1.exon.5;Parent=LotjaGi3g1v0380400.1
LjG1.1_chr3	PGSB	five_prime_UTR	77307731	77307982	.	-	.	ID=LotjaGi3g1v0380400.1.five_prime_UTR.2;Parent=LotjaGi3g1v0380400.1
###
LjG1.1_chr3	PGSB	gene	77309328	77317031	.	-	.	ID=LotjaGi3g1v0380500
LjG1.1_chr3	PGSB	mRNA	77309328	77317031	.	-	.	ID=LotjaGi3g1v0380500.1;Parent=LotjaGi3g1v0380500
LjG1.1_chr3	PGSB	three_prime_UTR	77309328	77309728	.	-	.	ID=LotjaGi3g1v0380500.1.three_prime_UTR.1;Parent=LotjaGi3g1v0380500.1
LjG1.1_chr3	PGSB	exon	77309328	77310298	.	-	.	ID=LotjaGi3g1v0380500.1.exon.1;Parent=LotjaGi3g1v0380500.1
LjG1.1_chr3	PGSB	CDS	77309729	77310298	.	-	0	ID=LotjaGi3g1v0380500.1.CDS.1;Parent=LotjaGi3g1v0380500.1
LjG1.1_chr3	PGSB	exon	77310716	77310755	.	-	.	ID=LotjaGi3g1v0380500.1.exon.2;Parent=LotjaGi3g1v0380500.1
LjG1.1_chr3	PGSB	CDS	77310716	77310755	.	-	1	ID=LotjaGi3g1v0380500.1.CDS.2;Parent=LotjaGi3g1v0380500.1
LjG1.1_chr3	PGSB	exon	77311250	77311494	.	-	.	ID=LotjaGi3g1v0380500.1.exon.3;Parent=LotjaGi3g1v0380500.1
LjG1.1_chr3	PGSB	CDS	77311250	77311494	.	-	0	ID=LotjaGi3g1v0380500.1.CDS.3;Parent=LotjaGi3g1v0380500.1
LjG1.1_chr3	PGSB	exon	77311641	77311721	.	-	.	ID=LotjaGi3g1v0380500.1.exon.4;Parent=LotjaGi3g1v0380500.1
LjG1.1_chr3	PGSB	CDS	77311641	77311721	.	-	0	ID=LotjaGi3g1v0380500.1.CDS.4;Parent=LotjaGi3g1v0380500.1
LjG1.1_chr3	PGSB	exon	77311880	77311996	.	-	.	ID=LotjaGi3g1v0380500.1.exon.5;Parent=LotjaGi3g1v0380500.1
LjG1.1_chr3	PGSB	CDS	77311880	77311996	.	-	0	ID=LotjaGi3g1v0380500.1.CDS.5;Parent=LotjaGi3g1v0380500.1
LjG1.1_chr3	PGSB	exon	77312091	77312281	.	-	.	ID=LotjaGi3g1v0380500.1.exon.6;Parent=LotjaGi3g1v0380500.1
LjG1.1_chr3	PGSB	CDS	77312091	77312281	.	-	2	ID=LotjaGi3g1v0380500.1.CDS.6;Parent=LotjaGi3g1v0380500.1
LjG1.1_chr3	PGSB	exon	77312397	77312511	.	-	.	ID=LotjaGi3g1v0380500.1.exon.7;Parent=LotjaGi3g1v0380500.1
LjG1.1_chr3	PGSB	CDS	77312397	77312511	.	-	0	ID=LotjaGi3g1v0380500.1.CDS.7;Parent=LotjaGi3g1v0380500.1
LjG1.1_chr3	PGSB	exon	77313641	77313754	.	-	.	ID=LotjaGi3g1v0380500.1.exon.8;Parent=LotjaGi3g1v0380500.1
LjG1.1_chr3	PGSB	CDS	77313641	77313754	.	-	0	ID=LotjaGi3g1v0380500.1.CDS.8;Parent=LotjaGi3g1v0380500.1
LjG1.1_chr3	PGSB	exon	77314514	77314554	.	-	.	ID=LotjaGi3g1v0380500.1.exon.9;Parent=LotjaGi3g1v0380500.1
LjG1.1_chr3	PGSB	CDS	77314514	77314554	.	-	2	ID=LotjaGi3g1v0380500.1.CDS.9;Parent=LotjaGi3g1v0380500.1
LjG1.1_chr3	PGSB	exon	77314877	77314978	.	-	.	ID=LotjaGi3g1v0380500.1.exon.10;Parent=LotjaGi3g1v0380500.1
LjG1.1_chr3	PGSB	CDS	77314877	77314978	.	-	2	ID=LotjaGi3g1v0380500.1.CDS.10;Parent=LotjaGi3g1v0380500.1
LjG1.1_chr3	PGSB	exon	77315113	77315187	.	-	.	ID=LotjaGi3g1v0380500.1.exon.11;Parent=LotjaGi3g1v0380500.1
LjG1.1_chr3	PGSB	CDS	77315113	77315187	.	-	2	ID=LotjaGi3g1v0380500.1.CDS.11;Parent=LotjaGi3g1v0380500.1
LjG1.1_chr3	PGSB	exon	77315663	77315864	.	-	.	ID=LotjaGi3g1v0380500.1.exon.12;Parent=LotjaGi3g1v0380500.1
LjG1.1_chr3	PGSB	CDS	77315663	77315864	.	-	0	ID=LotjaGi3g1v0380500.1.CDS.12;Parent=LotjaGi3g1v0380500.1
LjG1.1_chr3	PGSB	CDS	77316080	77316142	.	-	0	ID=LotjaGi3g1v0380500.1.CDS.13;Parent=LotjaGi3g1v0380500.1
LjG1.1_chr3	PGSB	exon	77316080	77316157	.	-	.	ID=LotjaGi3g1v0380500.1.exon.13;Parent=LotjaGi3g1v0380500.1
LjG1.1_chr3	PGSB	five_prime_UTR	77316143	77316157	.	-	.	ID=LotjaGi3g1v0380500.1.five_prime_UTR.2;Parent=LotjaGi3g1v0380500.1
LjG1.1_chr3	PGSB	exon	77316593	77317031	.	-	.	ID=LotjaGi3g1v0380500.1.exon.14;Parent=LotjaGi3g1v0380500.1
LjG1.1_chr3	PGSB	five_prime_UTR	77316593	77317031	.	-	.	ID=LotjaGi3g1v0380500.1.five_prime_UTR.3;Parent=LotjaGi3g1v0380500.1
LjG1.1_chr3	PGSB	mRNA	77309328	77317031	.	-	.	ID=LotjaGi3g1v0380500.2;Parent=LotjaGi3g1v0380500
LjG1.1_chr3	PGSB	exon	77309328	77310298	.	-	.	ID=LotjaGi3g1v0380500.2.exon.1;Parent=LotjaGi3g1v0380500.2
LjG1.1_chr3	PGSB	three_prime_UTR	77309328	77310298	.	-	.	ID=LotjaGi3g1v0380500.2.three_prime_UTR.1;Parent=LotjaGi3g1v0380500.2
LjG1.1_chr3	PGSB	exon	77310716	77311494	.	-	.	ID=LotjaGi3g1v0380500.2.exon.2;Parent=LotjaGi3g1v0380500.2
LjG1.1_chr3	PGSB	three_prime_UTR	77310716	77311494	.	-	.	ID=LotjaGi3g1v0380500.2.three_prime_UTR.2;Parent=LotjaGi3g1v0380500.2
LjG1.1_chr3	PGSB	exon	77311641	77311721	.	-	.	ID=LotjaGi3g1v0380500.2.exon.3;Parent=LotjaGi3g1v0380500.2
LjG1.1_chr3	PGSB	three_prime_UTR	77311641	77311721	.	-	.	ID=LotjaGi3g1v0380500.2.three_prime_UTR.3;Parent=LotjaGi3g1v0380500.2
LjG1.1_chr3	PGSB	exon	77311880	77311996	.	-	.	ID=LotjaGi3g1v0380500.2.exon.4;Parent=LotjaGi3g1v0380500.2
LjG1.1_chr3	PGSB	three_prime_UTR	77311880	77311996	.	-	.	ID=LotjaGi3g1v0380500.2.three_prime_UTR.4;Parent=LotjaGi3g1v0380500.2
LjG1.1_chr3	PGSB	exon	77312091	77314554	.	-	.	ID=LotjaGi3g1v0380500.2.exon.5;Parent=LotjaGi3g1v0380500.2
LjG1.1_chr3	PGSB	three_prime_UTR	77312091	77314554	.	-	.	ID=LotjaGi3g1v0380500.2.three_prime_UTR.5;Parent=LotjaGi3g1v0380500.2
LjG1.1_chr3	PGSB	three_prime_UTR	77314877	77315053	.	-	.	ID=LotjaGi3g1v0380500.2.three_prime_UTR.6;Parent=LotjaGi3g1v0380500.2
LjG1.1_chr3	PGSB	exon	77314877	77315187	.	-	.	ID=LotjaGi3g1v0380500.2.exon.6;Parent=LotjaGi3g1v0380500.2
LjG1.1_chr3	PGSB	CDS	77315054	77315187	.	-	2	ID=LotjaGi3g1v0380500.2.CDS.1;Parent=LotjaGi3g1v0380500.2
LjG1.1_chr3	PGSB	CDS	77315663	77315909	.	-	0	ID=LotjaGi3g1v0380500.2.CDS.2;Parent=LotjaGi3g1v0380500.2
LjG1.1_chr3	PGSB	exon	77315663	77316160	.	-	.	ID=LotjaGi3g1v0380500.2.exon.7;Parent=LotjaGi3g1v0380500.2
LjG1.1_chr3	PGSB	five_prime_UTR	77315910	77316160	.	-	.	ID=LotjaGi3g1v0380500.2.five_prime_UTR.7;Parent=LotjaGi3g1v0380500.2
LjG1.1_chr3	PGSB	exon	77316593	77317031	.	-	.	ID=LotjaGi3g1v0380500.2.exon.8;Parent=LotjaGi3g1v0380500.2
LjG1.1_chr3	PGSB	five_prime_UTR	77316593	77317031	.	-	.	ID=LotjaGi3g1v0380500.2.five_prime_UTR.8;Parent=LotjaGi3g1v0380500.2
LjG1.1_chr3	PGSB	mRNA	77309426	77316944	.	-	.	ID=LotjaGi3g1v0380500.3;Parent=LotjaGi3g1v0380500
LjG1.1_chr3	PGSB	three_prime_UTR	77309426	77309728	.	-	.	ID=LotjaGi3g1v0380500.3.three_prime_UTR.1;Parent=LotjaGi3g1v0380500.3
LjG1.1_chr3	PGSB	exon	77309426	77310298	.	-	.	ID=LotjaGi3g1v0380500.3.exon.1;Parent=LotjaGi3g1v0380500.3
LjG1.1_chr3	PGSB	CDS	77309729	77310298	.	-	0	ID=LotjaGi3g1v0380500.3.CDS.1;Parent=LotjaGi3g1v0380500.3
LjG1.1_chr3	PGSB	exon	77310716	77310755	.	-	.	ID=LotjaGi3g1v0380500.3.exon.2;Parent=LotjaGi3g1v0380500.3
LjG1.1_chr3	PGSB	CDS	77310716	77310755	.	-	1	ID=LotjaGi3g1v0380500.3.CDS.2;Parent=LotjaGi3g1v0380500.3
LjG1.1_chr3	PGSB	exon	77311250	77311494	.	-	.	ID=LotjaGi3g1v0380500.3.exon.3;Parent=LotjaGi3g1v0380500.3
LjG1.1_chr3	PGSB	CDS	77311250	77311494	.	-	0	ID=LotjaGi3g1v0380500.3.CDS.3;Parent=LotjaGi3g1v0380500.3
LjG1.1_chr3	PGSB	exon	77311641	77311721	.	-	.	ID=LotjaGi3g1v0380500.3.exon.4;Parent=LotjaGi3g1v0380500.3
LjG1.1_chr3	PGSB	CDS	77311641	77311721	.	-	0	ID=LotjaGi3g1v0380500.3.CDS.4;Parent=LotjaGi3g1v0380500.3
LjG1.1_chr3	PGSB	exon	77311880	77311996	.	-	.	ID=LotjaGi3g1v0380500.3.exon.5;Parent=LotjaGi3g1v0380500.3
LjG1.1_chr3	PGSB	CDS	77311880	77311996	.	-	0	ID=LotjaGi3g1v0380500.3.CDS.5;Parent=LotjaGi3g1v0380500.3
LjG1.1_chr3	PGSB	exon	77312091	77312281	.	-	.	ID=LotjaGi3g1v0380500.3.exon.6;Parent=LotjaGi3g1v0380500.3
LjG1.1_chr3	PGSB	CDS	77312091	77312281	.	-	2	ID=LotjaGi3g1v0380500.3.CDS.6;Parent=LotjaGi3g1v0380500.3
LjG1.1_chr3	PGSB	exon	77312397	77312511	.	-	.	ID=LotjaGi3g1v0380500.3.exon.7;Parent=LotjaGi3g1v0380500.3
LjG1.1_chr3	PGSB	CDS	77312397	77312511	.	-	0	ID=LotjaGi3g1v0380500.3.CDS.7;Parent=LotjaGi3g1v0380500.3
LjG1.1_chr3	PGSB	exon	77313641	77313754	.	-	.	ID=LotjaGi3g1v0380500.3.exon.8;Parent=LotjaGi3g1v0380500.3
LjG1.1_chr3	PGSB	CDS	77313641	77313754	.	-	0	ID=LotjaGi3g1v0380500.3.CDS.8;Parent=LotjaGi3g1v0380500.3
LjG1.1_chr3	PGSB	CDS	77314514	77314597	.	-	0	ID=LotjaGi3g1v0380500.3.CDS.9;Parent=LotjaGi3g1v0380500.3
LjG1.1_chr3	PGSB	exon	77314514	77314978	.	-	.	ID=LotjaGi3g1v0380500.3.exon.9;Parent=LotjaGi3g1v0380500.3
LjG1.1_chr3	PGSB	five_prime_UTR	77314598	77314978	.	-	.	ID=LotjaGi3g1v0380500.3.five_prime_UTR.2;Parent=LotjaGi3g1v0380500.3
LjG1.1_chr3	PGSB	exon	77315113	77315187	.	-	.	ID=LotjaGi3g1v0380500.3.exon.10;Parent=LotjaGi3g1v0380500.3
LjG1.1_chr3	PGSB	five_prime_UTR	77315113	77315187	.	-	.	ID=LotjaGi3g1v0380500.3.five_prime_UTR.3;Parent=LotjaGi3g1v0380500.3
LjG1.1_chr3	PGSB	exon	77315663	77315864	.	-	.	ID=LotjaGi3g1v0380500.3.exon.11;Parent=LotjaGi3g1v0380500.3
LjG1.1_chr3	PGSB	five_prime_UTR	77315663	77315864	.	-	.	ID=LotjaGi3g1v0380500.3.five_prime_UTR.4;Parent=LotjaGi3g1v0380500.3
LjG1.1_chr3	PGSB	exon	77316080	77316160	.	-	.	ID=LotjaGi3g1v0380500.3.exon.12;Parent=LotjaGi3g1v0380500.3
LjG1.1_chr3	PGSB	five_prime_UTR	77316080	77316160	.	-	.	ID=LotjaGi3g1v0380500.3.five_prime_UTR.5;Parent=LotjaGi3g1v0380500.3
LjG1.1_chr3	PGSB	exon	77316593	77316944	.	-	.	ID=LotjaGi3g1v0380500.3.exon.13;Parent=LotjaGi3g1v0380500.3
LjG1.1_chr3	PGSB	five_prime_UTR	77316593	77316944	.	-	.	ID=LotjaGi3g1v0380500.3.five_prime_UTR.6;Parent=LotjaGi3g1v0380500.3
LjG1.1_chr3	PGSB	mRNA	77309426	77316944	.	-	.	ID=LotjaGi3g1v0380500.4;Parent=LotjaGi3g1v0380500
LjG1.1_chr3	PGSB	exon	77309426	77310298	.	-	.	ID=LotjaGi3g1v0380500.4.exon.1;Parent=LotjaGi3g1v0380500.4
LjG1.1_chr3	PGSB	three_prime_UTR	77309426	77310298	.	-	.	ID=LotjaGi3g1v0380500.4.three_prime_UTR.1;Parent=LotjaGi3g1v0380500.4
LjG1.1_chr3	PGSB	exon	77310716	77311996	.	-	.	ID=LotjaGi3g1v0380500.4.exon.2;Parent=LotjaGi3g1v0380500.4
LjG1.1_chr3	PGSB	three_prime_UTR	77310716	77311996	.	-	.	ID=LotjaGi3g1v0380500.4.three_prime_UTR.2;Parent=LotjaGi3g1v0380500.4
LjG1.1_chr3	PGSB	three_prime_UTR	77312091	77315053	.	-	.	ID=LotjaGi3g1v0380500.4.three_prime_UTR.3;Parent=LotjaGi3g1v0380500.4
LjG1.1_chr3	PGSB	exon	77312091	77315187	.	-	.	ID=LotjaGi3g1v0380500.4.exon.3;Parent=LotjaGi3g1v0380500.4
LjG1.1_chr3	PGSB	CDS	77315054	77315187	.	-	2	ID=LotjaGi3g1v0380500.4.CDS.1;Parent=LotjaGi3g1v0380500.4
LjG1.1_chr3	PGSB	CDS	77315663	77315909	.	-	0	ID=LotjaGi3g1v0380500.4.CDS.2;Parent=LotjaGi3g1v0380500.4
LjG1.1_chr3	PGSB	exon	77315663	77316157	.	-	.	ID=LotjaGi3g1v0380500.4.exon.4;Parent=LotjaGi3g1v0380500.4
LjG1.1_chr3	PGSB	five_prime_UTR	77315910	77316157	.	-	.	ID=LotjaGi3g1v0380500.4.five_prime_UTR.4;Parent=LotjaGi3g1v0380500.4
LjG1.1_chr3	PGSB	exon	77316880	77316944	.	-	.	ID=LotjaGi3g1v0380500.4.exon.5;Parent=LotjaGi3g1v0380500.4
LjG1.1_chr3	PGSB	five_prime_UTR	77316880	77316944	.	-	.	ID=LotjaGi3g1v0380500.4.five_prime_UTR.5;Parent=LotjaGi3g1v0380500.4
###
LjG1.1_chr3	PGSB	gene	77320337	77324393	.	+	.	ID=LotjaGi3g1v0380600
LjG1.1_chr3	PGSB	mRNA	77320337	77324393	.	+	.	ID=LotjaGi3g1v0380600.1;Parent=LotjaGi3g1v0380600
LjG1.1_chr3	PGSB	five_prime_UTR	77320337	77321130	.	+	.	ID=LotjaGi3g1v0380600.1.five_prime_UTR.1;Parent=LotjaGi3g1v0380600.1
LjG1.1_chr3	PGSB	exon	77320337	77321269	.	+	.	ID=LotjaGi3g1v0380600.1.exon.1;Parent=LotjaGi3g1v0380600.1
LjG1.1_chr3	PGSB	CDS	77321131	77321269	.	+	0	ID=LotjaGi3g1v0380600.1.CDS.1;Parent=LotjaGi3g1v0380600.1
LjG1.1_chr3	PGSB	exon	77322407	77322536	.	+	.	ID=LotjaGi3g1v0380600.1.exon.2;Parent=LotjaGi3g1v0380600.1
LjG1.1_chr3	PGSB	CDS	77322407	77322536	.	+	2	ID=LotjaGi3g1v0380600.1.CDS.2;Parent=LotjaGi3g1v0380600.1
LjG1.1_chr3	PGSB	CDS	77323317	77323872	.	+	1	ID=LotjaGi3g1v0380600.1.CDS.3;Parent=LotjaGi3g1v0380600.1
LjG1.1_chr3	PGSB	exon	77323317	77324393	.	+	.	ID=LotjaGi3g1v0380600.1.exon.3;Parent=LotjaGi3g1v0380600.1
LjG1.1_chr3	PGSB	three_prime_UTR	77323873	77324393	.	+	.	ID=LotjaGi3g1v0380600.1.three_prime_UTR.2;Parent=LotjaGi3g1v0380600.1
###
LjG1.1_chr3	PGSB	gene	77330647	77334586	.	-	.	ID=LotjaGi3g1v0380700
LjG1.1_chr3	PGSB	mRNA	77330647	77334586	.	-	.	ID=LotjaGi3g1v0380700.1;Parent=LotjaGi3g1v0380700
LjG1.1_chr3	PGSB	three_prime_UTR	77330647	77331054	.	-	.	ID=LotjaGi3g1v0380700.1.three_prime_UTR.1;Parent=LotjaGi3g1v0380700.1
LjG1.1_chr3	PGSB	exon	77330647	77331249	.	-	.	ID=LotjaGi3g1v0380700.1.exon.1;Parent=LotjaGi3g1v0380700.1
LjG1.1_chr3	PGSB	CDS	77331055	77331249	.	-	0	ID=LotjaGi3g1v0380700.1.CDS.1;Parent=LotjaGi3g1v0380700.1
LjG1.1_chr3	PGSB	exon	77331788	77331869	.	-	.	ID=LotjaGi3g1v0380700.1.exon.2;Parent=LotjaGi3g1v0380700.1
LjG1.1_chr3	PGSB	CDS	77331788	77331869	.	-	1	ID=LotjaGi3g1v0380700.1.CDS.2;Parent=LotjaGi3g1v0380700.1
LjG1.1_chr3	PGSB	exon	77332142	77332229	.	-	.	ID=LotjaGi3g1v0380700.1.exon.3;Parent=LotjaGi3g1v0380700.1
LjG1.1_chr3	PGSB	CDS	77332142	77332229	.	-	2	ID=LotjaGi3g1v0380700.1.CDS.3;Parent=LotjaGi3g1v0380700.1
LjG1.1_chr3	PGSB	exon	77332397	77332447	.	-	.	ID=LotjaGi3g1v0380700.1.exon.4;Parent=LotjaGi3g1v0380700.1
LjG1.1_chr3	PGSB	CDS	77332397	77332447	.	-	2	ID=LotjaGi3g1v0380700.1.CDS.4;Parent=LotjaGi3g1v0380700.1
LjG1.1_chr3	PGSB	CDS	77333962	77334154	.	-	0	ID=LotjaGi3g1v0380700.1.CDS.5;Parent=LotjaGi3g1v0380700.1
LjG1.1_chr3	PGSB	exon	77333962	77334586	.	-	.	ID=LotjaGi3g1v0380700.1.exon.5;Parent=LotjaGi3g1v0380700.1
LjG1.1_chr3	PGSB	five_prime_UTR	77334155	77334586	.	-	.	ID=LotjaGi3g1v0380700.1.five_prime_UTR.2;Parent=LotjaGi3g1v0380700.1
###
LjG1.1_chr3	PGSB	gene	77337834	77343116	.	+	.	ID=LotjaGi3g1v0380800
LjG1.1_chr3	PGSB	mRNA	77337834	77343116	.	+	.	ID=LotjaGi3g1v0380800.1;Parent=LotjaGi3g1v0380800
LjG1.1_chr3	PGSB	five_prime_UTR	77337834	77337948	.	+	.	ID=LotjaGi3g1v0380800.1.five_prime_UTR.1;Parent=LotjaGi3g1v0380800.1
LjG1.1_chr3	PGSB	exon	77337834	77338093	.	+	.	ID=LotjaGi3g1v0380800.1.exon.1;Parent=LotjaGi3g1v0380800.1
LjG1.1_chr3	PGSB	CDS	77337949	77338093	.	+	0	ID=LotjaGi3g1v0380800.1.CDS.1;Parent=LotjaGi3g1v0380800.1
LjG1.1_chr3	PGSB	exon	77338207	77338327	.	+	.	ID=LotjaGi3g1v0380800.1.exon.2;Parent=LotjaGi3g1v0380800.1
LjG1.1_chr3	PGSB	CDS	77338207	77338327	.	+	2	ID=LotjaGi3g1v0380800.1.CDS.2;Parent=LotjaGi3g1v0380800.1
LjG1.1_chr3	PGSB	exon	77338583	77338776	.	+	.	ID=LotjaGi3g1v0380800.1.exon.3;Parent=LotjaGi3g1v0380800.1
LjG1.1_chr3	PGSB	CDS	77338583	77338776	.	+	1	ID=LotjaGi3g1v0380800.1.CDS.3;Parent=LotjaGi3g1v0380800.1
LjG1.1_chr3	PGSB	exon	77338883	77338957	.	+	.	ID=LotjaGi3g1v0380800.1.exon.4;Parent=LotjaGi3g1v0380800.1
LjG1.1_chr3	PGSB	CDS	77338883	77338957	.	+	2	ID=LotjaGi3g1v0380800.1.CDS.4;Parent=LotjaGi3g1v0380800.1
LjG1.1_chr3	PGSB	exon	77339259	77339372	.	+	.	ID=LotjaGi3g1v0380800.1.exon.5;Parent=LotjaGi3g1v0380800.1
LjG1.1_chr3	PGSB	CDS	77339259	77339372	.	+	2	ID=LotjaGi3g1v0380800.1.CDS.5;Parent=LotjaGi3g1v0380800.1
LjG1.1_chr3	PGSB	exon	77339860	77340029	.	+	.	ID=LotjaGi3g1v0380800.1.exon.6;Parent=LotjaGi3g1v0380800.1
LjG1.1_chr3	PGSB	CDS	77339860	77340029	.	+	2	ID=LotjaGi3g1v0380800.1.CDS.6;Parent=LotjaGi3g1v0380800.1
LjG1.1_chr3	PGSB	exon	77340110	77340186	.	+	.	ID=LotjaGi3g1v0380800.1.exon.7;Parent=LotjaGi3g1v0380800.1
LjG1.1_chr3	PGSB	CDS	77340110	77340186	.	+	0	ID=LotjaGi3g1v0380800.1.CDS.7;Parent=LotjaGi3g1v0380800.1
LjG1.1_chr3	PGSB	exon	77340265	77340384	.	+	.	ID=LotjaGi3g1v0380800.1.exon.8;Parent=LotjaGi3g1v0380800.1
LjG1.1_chr3	PGSB	CDS	77340265	77340384	.	+	1	ID=LotjaGi3g1v0380800.1.CDS.8;Parent=LotjaGi3g1v0380800.1
LjG1.1_chr3	PGSB	exon	77340588	77340675	.	+	.	ID=LotjaGi3g1v0380800.1.exon.9;Parent=LotjaGi3g1v0380800.1
LjG1.1_chr3	PGSB	CDS	77340588	77340675	.	+	1	ID=LotjaGi3g1v0380800.1.CDS.9;Parent=LotjaGi3g1v0380800.1
LjG1.1_chr3	PGSB	CDS	77340803	77340913	.	+	0	ID=LotjaGi3g1v0380800.1.CDS.10;Parent=LotjaGi3g1v0380800.1
LjG1.1_chr3	PGSB	exon	77340803	77343116	.	+	.	ID=LotjaGi3g1v0380800.1.exon.10;Parent=LotjaGi3g1v0380800.1
LjG1.1_chr3	PGSB	three_prime_UTR	77340914	77343116	.	+	.	ID=LotjaGi3g1v0380800.1.three_prime_UTR.2;Parent=LotjaGi3g1v0380800.1
###
LjG1.1_chr3	PGSB	gene	77349952	77354523	.	+	.	ID=LotjaGi3g1v0380900
LjG1.1_chr3	PGSB	mRNA	77349952	77354523	.	+	.	ID=LotjaGi3g1v0380900.1;Parent=LotjaGi3g1v0380900
LjG1.1_chr3	PGSB	five_prime_UTR	77349952	77350206	.	+	.	ID=LotjaGi3g1v0380900.1.five_prime_UTR.1;Parent=LotjaGi3g1v0380900.1
LjG1.1_chr3	PGSB	exon	77349952	77350365	.	+	.	ID=LotjaGi3g1v0380900.1.exon.1;Parent=LotjaGi3g1v0380900.1
LjG1.1_chr3	PGSB	CDS	77350207	77350365	.	+	0	ID=LotjaGi3g1v0380900.1.CDS.1;Parent=LotjaGi3g1v0380900.1
LjG1.1_chr3	PGSB	exon	77351388	77351953	.	+	.	ID=LotjaGi3g1v0380900.1.exon.2;Parent=LotjaGi3g1v0380900.1
LjG1.1_chr3	PGSB	CDS	77351388	77351953	.	+	0	ID=LotjaGi3g1v0380900.1.CDS.2;Parent=LotjaGi3g1v0380900.1
LjG1.1_chr3	PGSB	exon	77352706	77352898	.	+	.	ID=LotjaGi3g1v0380900.1.exon.3;Parent=LotjaGi3g1v0380900.1
LjG1.1_chr3	PGSB	CDS	77352706	77352898	.	+	1	ID=LotjaGi3g1v0380900.1.CDS.3;Parent=LotjaGi3g1v0380900.1
LjG1.1_chr3	PGSB	exon	77352991	77353055	.	+	.	ID=LotjaGi3g1v0380900.1.exon.4;Parent=LotjaGi3g1v0380900.1
LjG1.1_chr3	PGSB	CDS	77352991	77353055	.	+	0	ID=LotjaGi3g1v0380900.1.CDS.4;Parent=LotjaGi3g1v0380900.1
LjG1.1_chr3	PGSB	exon	77353174	77353384	.	+	.	ID=LotjaGi3g1v0380900.1.exon.5;Parent=LotjaGi3g1v0380900.1
LjG1.1_chr3	PGSB	CDS	77353174	77353384	.	+	1	ID=LotjaGi3g1v0380900.1.CDS.5;Parent=LotjaGi3g1v0380900.1
LjG1.1_chr3	PGSB	CDS	77353734	77354087	.	+	0	ID=LotjaGi3g1v0380900.1.CDS.6;Parent=LotjaGi3g1v0380900.1
LjG1.1_chr3	PGSB	exon	77353734	77354523	.	+	.	ID=LotjaGi3g1v0380900.1.exon.6;Parent=LotjaGi3g1v0380900.1
LjG1.1_chr3	PGSB	three_prime_UTR	77354088	77354523	.	+	.	ID=LotjaGi3g1v0380900.1.three_prime_UTR.2;Parent=LotjaGi3g1v0380900.1
###
LjG1.1_chr3	PGSB	gene	77355853	77371366	.	-	.	ID=LotjaGi3g1v0381000
LjG1.1_chr3	PGSB	mRNA	77355853	77371366	.	-	.	ID=LotjaGi3g1v0381000.1;Parent=LotjaGi3g1v0381000
LjG1.1_chr3	PGSB	exon	77355853	77357582	.	-	.	ID=LotjaGi3g1v0381000.1.exon.1;Parent=LotjaGi3g1v0381000.1
LjG1.1_chr3	PGSB	three_prime_UTR	77355853	77357582	.	-	.	ID=LotjaGi3g1v0381000.1.three_prime_UTR.1;Parent=LotjaGi3g1v0381000.1
LjG1.1_chr3	PGSB	three_prime_UTR	77358634	77358661	.	-	.	ID=LotjaGi3g1v0381000.1.three_prime_UTR.2;Parent=LotjaGi3g1v0381000.1
LjG1.1_chr3	PGSB	exon	77358634	77358740	.	-	.	ID=LotjaGi3g1v0381000.1.exon.2;Parent=LotjaGi3g1v0381000.1
LjG1.1_chr3	PGSB	CDS	77358662	77358740	.	-	1	ID=LotjaGi3g1v0381000.1.CDS.1;Parent=LotjaGi3g1v0381000.1
LjG1.1_chr3	PGSB	exon	77358816	77358889	.	-	.	ID=LotjaGi3g1v0381000.1.exon.3;Parent=LotjaGi3g1v0381000.1
LjG1.1_chr3	PGSB	CDS	77358816	77358889	.	-	0	ID=LotjaGi3g1v0381000.1.CDS.2;Parent=LotjaGi3g1v0381000.1
LjG1.1_chr3	PGSB	exon	77358983	77359071	.	-	.	ID=LotjaGi3g1v0381000.1.exon.4;Parent=LotjaGi3g1v0381000.1
LjG1.1_chr3	PGSB	CDS	77358983	77359071	.	-	2	ID=LotjaGi3g1v0381000.1.CDS.3;Parent=LotjaGi3g1v0381000.1
LjG1.1_chr3	PGSB	exon	77359416	77359596	.	-	.	ID=LotjaGi3g1v0381000.1.exon.5;Parent=LotjaGi3g1v0381000.1
LjG1.1_chr3	PGSB	CDS	77359416	77359596	.	-	0	ID=LotjaGi3g1v0381000.1.CDS.4;Parent=LotjaGi3g1v0381000.1
LjG1.1_chr3	PGSB	exon	77359674	77359925	.	-	.	ID=LotjaGi3g1v0381000.1.exon.6;Parent=LotjaGi3g1v0381000.1
LjG1.1_chr3	PGSB	CDS	77359674	77359925	.	-	0	ID=LotjaGi3g1v0381000.1.CDS.5;Parent=LotjaGi3g1v0381000.1
LjG1.1_chr3	PGSB	exon	77360557	77360795	.	-	.	ID=LotjaGi3g1v0381000.1.exon.7;Parent=LotjaGi3g1v0381000.1
LjG1.1_chr3	PGSB	CDS	77360557	77360795	.	-	2	ID=LotjaGi3g1v0381000.1.CDS.6;Parent=LotjaGi3g1v0381000.1
LjG1.1_chr3	PGSB	exon	77361886	77362120	.	-	.	ID=LotjaGi3g1v0381000.1.exon.8;Parent=LotjaGi3g1v0381000.1
LjG1.1_chr3	PGSB	CDS	77361886	77362120	.	-	0	ID=LotjaGi3g1v0381000.1.CDS.7;Parent=LotjaGi3g1v0381000.1
LjG1.1_chr3	PGSB	exon	77363619	77363679	.	-	.	ID=LotjaGi3g1v0381000.1.exon.9;Parent=LotjaGi3g1v0381000.1
LjG1.1_chr3	PGSB	CDS	77363619	77363679	.	-	1	ID=LotjaGi3g1v0381000.1.CDS.8;Parent=LotjaGi3g1v0381000.1
LjG1.1_chr3	PGSB	CDS	77370591	77370895	.	-	0	ID=LotjaGi3g1v0381000.1.CDS.9;Parent=LotjaGi3g1v0381000.1
LjG1.1_chr3	PGSB	exon	77370591	77371366	.	-	.	ID=LotjaGi3g1v0381000.1.exon.10;Parent=LotjaGi3g1v0381000.1
LjG1.1_chr3	PGSB	five_prime_UTR	77370896	77371366	.	-	.	ID=LotjaGi3g1v0381000.1.five_prime_UTR.3;Parent=LotjaGi3g1v0381000.1
LjG1.1_chr3	PGSB	mRNA	77358547	77362419	.	-	.	ID=LotjaGi3g1v0381000.2;Parent=LotjaGi3g1v0381000
LjG1.1_chr3	PGSB	exon	77358547	77358563	.	-	.	ID=LotjaGi3g1v0381000.2.exon.1;Parent=LotjaGi3g1v0381000.2
LjG1.1_chr3	PGSB	three_prime_UTR	77358547	77358563	.	-	.	ID=LotjaGi3g1v0381000.2.three_prime_UTR.1;Parent=LotjaGi3g1v0381000.2
LjG1.1_chr3	PGSB	three_prime_UTR	77358630	77358661	.	-	.	ID=LotjaGi3g1v0381000.2.three_prime_UTR.2;Parent=LotjaGi3g1v0381000.2
LjG1.1_chr3	PGSB	exon	77358630	77358740	.	-	.	ID=LotjaGi3g1v0381000.2.exon.2;Parent=LotjaGi3g1v0381000.2
LjG1.1_chr3	PGSB	CDS	77358662	77358740	.	-	1	ID=LotjaGi3g1v0381000.2.CDS.1;Parent=LotjaGi3g1v0381000.2
LjG1.1_chr3	PGSB	exon	77358816	77358889	.	-	.	ID=LotjaGi3g1v0381000.2.exon.3;Parent=LotjaGi3g1v0381000.2
LjG1.1_chr3	PGSB	CDS	77358816	77358889	.	-	0	ID=LotjaGi3g1v0381000.2.CDS.2;Parent=LotjaGi3g1v0381000.2
LjG1.1_chr3	PGSB	exon	77358983	77359071	.	-	.	ID=LotjaGi3g1v0381000.2.exon.4;Parent=LotjaGi3g1v0381000.2
LjG1.1_chr3	PGSB	CDS	77358983	77359071	.	-	2	ID=LotjaGi3g1v0381000.2.CDS.3;Parent=LotjaGi3g1v0381000.2
LjG1.1_chr3	PGSB	exon	77359416	77359596	.	-	.	ID=LotjaGi3g1v0381000.2.exon.5;Parent=LotjaGi3g1v0381000.2
LjG1.1_chr3	PGSB	CDS	77359416	77359596	.	-	0	ID=LotjaGi3g1v0381000.2.CDS.4;Parent=LotjaGi3g1v0381000.2
LjG1.1_chr3	PGSB	exon	77359674	77359925	.	-	.	ID=LotjaGi3g1v0381000.2.exon.6;Parent=LotjaGi3g1v0381000.2
LjG1.1_chr3	PGSB	CDS	77359674	77359925	.	-	0	ID=LotjaGi3g1v0381000.2.CDS.5;Parent=LotjaGi3g1v0381000.2
LjG1.1_chr3	PGSB	exon	77360557	77360795	.	-	.	ID=LotjaGi3g1v0381000.2.exon.7;Parent=LotjaGi3g1v0381000.2
LjG1.1_chr3	PGSB	CDS	77360557	77360795	.	-	2	ID=LotjaGi3g1v0381000.2.CDS.6;Parent=LotjaGi3g1v0381000.2
LjG1.1_chr3	PGSB	exon	77361886	77362120	.	-	.	ID=LotjaGi3g1v0381000.2.exon.8;Parent=LotjaGi3g1v0381000.2
LjG1.1_chr3	PGSB	CDS	77361886	77362120	.	-	0	ID=LotjaGi3g1v0381000.2.CDS.7;Parent=LotjaGi3g1v0381000.2
LjG1.1_chr3	PGSB	CDS	77362399	77362401	.	-	0	ID=LotjaGi3g1v0381000.2.CDS.8;Parent=LotjaGi3g1v0381000.2
LjG1.1_chr3	PGSB	exon	77362399	77362419	.	-	.	ID=LotjaGi3g1v0381000.2.exon.9;Parent=LotjaGi3g1v0381000.2
LjG1.1_chr3	PGSB	five_prime_UTR	77362402	77362419	.	-	.	ID=LotjaGi3g1v0381000.2.five_prime_UTR.3;Parent=LotjaGi3g1v0381000.2
LjG1.1_chr3	PGSB	mRNA	77358662	77362419	.	-	.	ID=LotjaGi3g1v0381000.3;Parent=LotjaGi3g1v0381000
LjG1.1_chr3	PGSB	exon	77358662	77358740	.	-	.	ID=LotjaGi3g1v0381000.3.exon.1;Parent=LotjaGi3g1v0381000.3
LjG1.1_chr3	PGSB	CDS	77358662	77358740	.	-	1	ID=LotjaGi3g1v0381000.3.CDS.1;Parent=LotjaGi3g1v0381000.3
LjG1.1_chr3	PGSB	exon	77358816	77358889	.	-	.	ID=LotjaGi3g1v0381000.3.exon.2;Parent=LotjaGi3g1v0381000.3
LjG1.1_chr3	PGSB	CDS	77358816	77358889	.	-	0	ID=LotjaGi3g1v0381000.3.CDS.2;Parent=LotjaGi3g1v0381000.3
LjG1.1_chr3	PGSB	exon	77358983	77359071	.	-	.	ID=LotjaGi3g1v0381000.3.exon.3;Parent=LotjaGi3g1v0381000.3
LjG1.1_chr3	PGSB	CDS	77358983	77359071	.	-	2	ID=LotjaGi3g1v0381000.3.CDS.3;Parent=LotjaGi3g1v0381000.3
LjG1.1_chr3	PGSB	exon	77359416	77359596	.	-	.	ID=LotjaGi3g1v0381000.3.exon.4;Parent=LotjaGi3g1v0381000.3
LjG1.1_chr3	PGSB	CDS	77359416	77359596	.	-	0	ID=LotjaGi3g1v0381000.3.CDS.4;Parent=LotjaGi3g1v0381000.3
LjG1.1_chr3	PGSB	exon	77359674	77359925	.	-	.	ID=LotjaGi3g1v0381000.3.exon.5;Parent=LotjaGi3g1v0381000.3
LjG1.1_chr3	PGSB	CDS	77359674	77359925	.	-	0	ID=LotjaGi3g1v0381000.3.CDS.5;Parent=LotjaGi3g1v0381000.3
LjG1.1_chr3	PGSB	exon	77360557	77360795	.	-	.	ID=LotjaGi3g1v0381000.3.exon.6;Parent=LotjaGi3g1v0381000.3
LjG1.1_chr3	PGSB	CDS	77360557	77360795	.	-	2	ID=LotjaGi3g1v0381000.3.CDS.6;Parent=LotjaGi3g1v0381000.3
LjG1.1_chr3	PGSB	exon	77361886	77362120	.	-	.	ID=LotjaGi3g1v0381000.3.exon.7;Parent=LotjaGi3g1v0381000.3
LjG1.1_chr3	PGSB	CDS	77361886	77362120	.	-	0	ID=LotjaGi3g1v0381000.3.CDS.7;Parent=LotjaGi3g1v0381000.3
LjG1.1_chr3	PGSB	CDS	77362399	77362401	.	-	0	ID=LotjaGi3g1v0381000.3.CDS.8;Parent=LotjaGi3g1v0381000.3
LjG1.1_chr3	PGSB	exon	77362399	77362419	.	-	.	ID=LotjaGi3g1v0381000.3.exon.8;Parent=LotjaGi3g1v0381000.3
LjG1.1_chr3	PGSB	mRNA	77358662	77363982	.	-	.	ID=LotjaGi3g1v0381000.4;Parent=LotjaGi3g1v0381000
LjG1.1_chr3	PGSB	exon	77358662	77358740	.	-	.	ID=LotjaGi3g1v0381000.4.exon.1;Parent=LotjaGi3g1v0381000.4
LjG1.1_chr3	PGSB	CDS	77358662	77358740	.	-	1	ID=LotjaGi3g1v0381000.4.CDS.1;Parent=LotjaGi3g1v0381000.4
LjG1.1_chr3	PGSB	exon	77358816	77358889	.	-	.	ID=LotjaGi3g1v0381000.4.exon.2;Parent=LotjaGi3g1v0381000.4
LjG1.1_chr3	PGSB	CDS	77358816	77358889	.	-	0	ID=LotjaGi3g1v0381000.4.CDS.2;Parent=LotjaGi3g1v0381000.4
LjG1.1_chr3	PGSB	exon	77358983	77359071	.	-	.	ID=LotjaGi3g1v0381000.4.exon.3;Parent=LotjaGi3g1v0381000.4
LjG1.1_chr3	PGSB	CDS	77358983	77359071	.	-	2	ID=LotjaGi3g1v0381000.4.CDS.3;Parent=LotjaGi3g1v0381000.4
LjG1.1_chr3	PGSB	exon	77359416	77359596	.	-	.	ID=LotjaGi3g1v0381000.4.exon.4;Parent=LotjaGi3g1v0381000.4
LjG1.1_chr3	PGSB	CDS	77359416	77359596	.	-	0	ID=LotjaGi3g1v0381000.4.CDS.4;Parent=LotjaGi3g1v0381000.4
LjG1.1_chr3	PGSB	exon	77359674	77359925	.	-	.	ID=LotjaGi3g1v0381000.4.exon.5;Parent=LotjaGi3g1v0381000.4
LjG1.1_chr3	PGSB	CDS	77359674	77359925	.	-	0	ID=LotjaGi3g1v0381000.4.CDS.5;Parent=LotjaGi3g1v0381000.4
LjG1.1_chr3	PGSB	exon	77360557	77360795	.	-	.	ID=LotjaGi3g1v0381000.4.exon.6;Parent=LotjaGi3g1v0381000.4
LjG1.1_chr3	PGSB	CDS	77360557	77360795	.	-	2	ID=LotjaGi3g1v0381000.4.CDS.6;Parent=LotjaGi3g1v0381000.4
LjG1.1_chr3	PGSB	CDS	77361886	77362060	.	-	0	ID=LotjaGi3g1v0381000.4.CDS.7;Parent=LotjaGi3g1v0381000.4
LjG1.1_chr3	PGSB	exon	77361886	77362120	.	-	.	ID=LotjaGi3g1v0381000.4.exon.7;Parent=LotjaGi3g1v0381000.4
LjG1.1_chr3	PGSB	five_prime_UTR	77362061	77362120	.	-	.	ID=LotjaGi3g1v0381000.4.five_prime_UTR.1;Parent=LotjaGi3g1v0381000.4
LjG1.1_chr3	PGSB	exon	77363619	77363679	.	-	.	ID=LotjaGi3g1v0381000.4.exon.8;Parent=LotjaGi3g1v0381000.4
LjG1.1_chr3	PGSB	five_prime_UTR	77363619	77363679	.	-	.	ID=LotjaGi3g1v0381000.4.five_prime_UTR.2;Parent=LotjaGi3g1v0381000.4
LjG1.1_chr3	PGSB	exon	77363928	77363982	.	-	.	ID=LotjaGi3g1v0381000.4.exon.9;Parent=LotjaGi3g1v0381000.4
LjG1.1_chr3	PGSB	five_prime_UTR	77363928	77363982	.	-	.	ID=LotjaGi3g1v0381000.4.five_prime_UTR.3;Parent=LotjaGi3g1v0381000.4
LjG1.1_chr3	PGSB	mRNA	77358662	77363988	.	-	.	ID=LotjaGi3g1v0381000.5;Parent=LotjaGi3g1v0381000
LjG1.1_chr3	PGSB	exon	77358662	77358740	.	-	.	ID=LotjaGi3g1v0381000.5.exon.1;Parent=LotjaGi3g1v0381000.5
LjG1.1_chr3	PGSB	CDS	77358662	77358740	.	-	1	ID=LotjaGi3g1v0381000.5.CDS.1;Parent=LotjaGi3g1v0381000.5
LjG1.1_chr3	PGSB	exon	77358816	77358889	.	-	.	ID=LotjaGi3g1v0381000.5.exon.2;Parent=LotjaGi3g1v0381000.5
LjG1.1_chr3	PGSB	CDS	77358816	77358889	.	-	0	ID=LotjaGi3g1v0381000.5.CDS.2;Parent=LotjaGi3g1v0381000.5
LjG1.1_chr3	PGSB	exon	77358983	77359071	.	-	.	ID=LotjaGi3g1v0381000.5.exon.3;Parent=LotjaGi3g1v0381000.5
LjG1.1_chr3	PGSB	CDS	77358983	77359071	.	-	2	ID=LotjaGi3g1v0381000.5.CDS.3;Parent=LotjaGi3g1v0381000.5
LjG1.1_chr3	PGSB	exon	77359416	77359596	.	-	.	ID=LotjaGi3g1v0381000.5.exon.4;Parent=LotjaGi3g1v0381000.5
LjG1.1_chr3	PGSB	CDS	77359416	77359596	.	-	0	ID=LotjaGi3g1v0381000.5.CDS.4;Parent=LotjaGi3g1v0381000.5
LjG1.1_chr3	PGSB	exon	77359674	77359925	.	-	.	ID=LotjaGi3g1v0381000.5.exon.5;Parent=LotjaGi3g1v0381000.5
LjG1.1_chr3	PGSB	CDS	77359674	77359925	.	-	0	ID=LotjaGi3g1v0381000.5.CDS.5;Parent=LotjaGi3g1v0381000.5
LjG1.1_chr3	PGSB	exon	77360557	77360795	.	-	.	ID=LotjaGi3g1v0381000.5.exon.6;Parent=LotjaGi3g1v0381000.5
LjG1.1_chr3	PGSB	CDS	77360557	77360795	.	-	2	ID=LotjaGi3g1v0381000.5.CDS.6;Parent=LotjaGi3g1v0381000.5
LjG1.1_chr3	PGSB	CDS	77361886	77362060	.	-	0	ID=LotjaGi3g1v0381000.5.CDS.7;Parent=LotjaGi3g1v0381000.5
LjG1.1_chr3	PGSB	exon	77361886	77362120	.	-	.	ID=LotjaGi3g1v0381000.5.exon.7;Parent=LotjaGi3g1v0381000.5
LjG1.1_chr3	PGSB	five_prime_UTR	77362061	77362120	.	-	.	ID=LotjaGi3g1v0381000.5.five_prime_UTR.1;Parent=LotjaGi3g1v0381000.5
LjG1.1_chr3	PGSB	exon	77363619	77363679	.	-	.	ID=LotjaGi3g1v0381000.5.exon.8;Parent=LotjaGi3g1v0381000.5
LjG1.1_chr3	PGSB	five_prime_UTR	77363619	77363679	.	-	.	ID=LotjaGi3g1v0381000.5.five_prime_UTR.2;Parent=LotjaGi3g1v0381000.5
LjG1.1_chr3	PGSB	exon	77363808	77363856	.	-	.	ID=LotjaGi3g1v0381000.5.exon.9;Parent=LotjaGi3g1v0381000.5
LjG1.1_chr3	PGSB	five_prime_UTR	77363808	77363856	.	-	.	ID=LotjaGi3g1v0381000.5.five_prime_UTR.3;Parent=LotjaGi3g1v0381000.5
LjG1.1_chr3	PGSB	exon	77363946	77363988	.	-	.	ID=LotjaGi3g1v0381000.5.exon.10;Parent=LotjaGi3g1v0381000.5
LjG1.1_chr3	PGSB	five_prime_UTR	77363946	77363988	.	-	.	ID=LotjaGi3g1v0381000.5.five_prime_UTR.4;Parent=LotjaGi3g1v0381000.5
###
LjG1.1_chr3	PGSB	gene	77374290	77377695	.	-	.	ID=LotjaGi3g1v0381100
LjG1.1_chr3	PGSB	mRNA	77374290	77377695	.	-	.	ID=LotjaGi3g1v0381100.1;Parent=LotjaGi3g1v0381100
LjG1.1_chr3	PGSB	three_prime_UTR	77374290	77374695	.	-	.	ID=LotjaGi3g1v0381100.1.three_prime_UTR.1;Parent=LotjaGi3g1v0381100.1
LjG1.1_chr3	PGSB	exon	77374290	77374786	.	-	.	ID=LotjaGi3g1v0381100.1.exon.1;Parent=LotjaGi3g1v0381100.1
LjG1.1_chr3	PGSB	CDS	77374696	77374786	.	-	1	ID=LotjaGi3g1v0381100.1.CDS.1;Parent=LotjaGi3g1v0381100.1
LjG1.1_chr3	PGSB	CDS	77377252	77377469	.	-	0	ID=LotjaGi3g1v0381100.1.CDS.2;Parent=LotjaGi3g1v0381100.1
LjG1.1_chr3	PGSB	exon	77377252	77377695	.	-	.	ID=LotjaGi3g1v0381100.1.exon.2;Parent=LotjaGi3g1v0381100.1
LjG1.1_chr3	PGSB	five_prime_UTR	77377470	77377695	.	-	.	ID=LotjaGi3g1v0381100.1.five_prime_UTR.2;Parent=LotjaGi3g1v0381100.1
###
###
LjG1.1_chr3	PGSB	gene	77423765	77436639	.	+	.	ID=LotjaGi3g1v0381300
LjG1.1_chr3	PGSB	mRNA	77423765	77436639	.	+	.	ID=LotjaGi3g1v0381300.1;Parent=LotjaGi3g1v0381300
LjG1.1_chr3	PGSB	five_prime_UTR	77423765	77423894	.	+	.	ID=LotjaGi3g1v0381300.1.five_prime_UTR.1;Parent=LotjaGi3g1v0381300.1
LjG1.1_chr3	PGSB	exon	77423765	77423972	.	+	.	ID=LotjaGi3g1v0381300.1.exon.1;Parent=LotjaGi3g1v0381300.1
LjG1.1_chr3	PGSB	CDS	77423895	77423972	.	+	0	ID=LotjaGi3g1v0381300.1.CDS.1;Parent=LotjaGi3g1v0381300.1
LjG1.1_chr3	PGSB	exon	77426624	77427162	.	+	.	ID=LotjaGi3g1v0381300.1.exon.2;Parent=LotjaGi3g1v0381300.1
LjG1.1_chr3	PGSB	CDS	77426624	77427162	.	+	0	ID=LotjaGi3g1v0381300.1.CDS.2;Parent=LotjaGi3g1v0381300.1
LjG1.1_chr3	PGSB	exon	77427747	77427939	.	+	.	ID=LotjaGi3g1v0381300.1.exon.3;Parent=LotjaGi3g1v0381300.1
LjG1.1_chr3	PGSB	CDS	77427747	77427939	.	+	1	ID=LotjaGi3g1v0381300.1.CDS.3;Parent=LotjaGi3g1v0381300.1
LjG1.1_chr3	PGSB	exon	77428166	77428230	.	+	.	ID=LotjaGi3g1v0381300.1.exon.4;Parent=LotjaGi3g1v0381300.1
LjG1.1_chr3	PGSB	CDS	77428166	77428230	.	+	0	ID=LotjaGi3g1v0381300.1.CDS.4;Parent=LotjaGi3g1v0381300.1
LjG1.1_chr3	PGSB	exon	77428335	77428545	.	+	.	ID=LotjaGi3g1v0381300.1.exon.5;Parent=LotjaGi3g1v0381300.1
LjG1.1_chr3	PGSB	CDS	77428335	77428545	.	+	1	ID=LotjaGi3g1v0381300.1.CDS.5;Parent=LotjaGi3g1v0381300.1
LjG1.1_chr3	PGSB	CDS	77428731	77429075	.	+	0	ID=LotjaGi3g1v0381300.1.CDS.6;Parent=LotjaGi3g1v0381300.1
LjG1.1_chr3	PGSB	exon	77428731	77436639	.	+	.	ID=LotjaGi3g1v0381300.1.exon.6;Parent=LotjaGi3g1v0381300.1
LjG1.1_chr3	PGSB	three_prime_UTR	77429076	77436639	.	+	.	ID=LotjaGi3g1v0381300.1.three_prime_UTR.2;Parent=LotjaGi3g1v0381300.1
###
LjG1.1_chr3	PGSB	gene	77426271	77436647	.	-	.	ID=LotjaGi3g1v0381400
LjG1.1_chr3	PGSB	mRNA	77426271	77436647	.	-	.	ID=LotjaGi3g1v0381400.1;Parent=LotjaGi3g1v0381400
LjG1.1_chr3	PGSB	three_prime_UTR	77426271	77430037	.	-	.	ID=LotjaGi3g1v0381400.1.three_prime_UTR.1;Parent=LotjaGi3g1v0381400.1
LjG1.1_chr3	PGSB	exon	77426271	77430202	.	-	.	ID=LotjaGi3g1v0381400.1.exon.1;Parent=LotjaGi3g1v0381400.1
LjG1.1_chr3	PGSB	CDS	77430038	77430202	.	-	0	ID=LotjaGi3g1v0381400.1.CDS.1;Parent=LotjaGi3g1v0381400.1
LjG1.1_chr3	PGSB	exon	77430402	77430537	.	-	.	ID=LotjaGi3g1v0381400.1.exon.2;Parent=LotjaGi3g1v0381400.1
LjG1.1_chr3	PGSB	CDS	77430402	77430537	.	-	1	ID=LotjaGi3g1v0381400.1.CDS.2;Parent=LotjaGi3g1v0381400.1
LjG1.1_chr3	PGSB	exon	77431281	77431433	.	-	.	ID=LotjaGi3g1v0381400.1.exon.3;Parent=LotjaGi3g1v0381400.1
LjG1.1_chr3	PGSB	CDS	77431281	77431433	.	-	1	ID=LotjaGi3g1v0381400.1.CDS.3;Parent=LotjaGi3g1v0381400.1
LjG1.1_chr3	PGSB	exon	77431670	77431719	.	-	.	ID=LotjaGi3g1v0381400.1.exon.4;Parent=LotjaGi3g1v0381400.1
LjG1.1_chr3	PGSB	CDS	77431670	77431719	.	-	0	ID=LotjaGi3g1v0381400.1.CDS.4;Parent=LotjaGi3g1v0381400.1
LjG1.1_chr3	PGSB	exon	77432033	77432089	.	-	.	ID=LotjaGi3g1v0381400.1.exon.5;Parent=LotjaGi3g1v0381400.1
LjG1.1_chr3	PGSB	CDS	77432033	77432089	.	-	0	ID=LotjaGi3g1v0381400.1.CDS.5;Parent=LotjaGi3g1v0381400.1
LjG1.1_chr3	PGSB	exon	77432293	77432348	.	-	.	ID=LotjaGi3g1v0381400.1.exon.6;Parent=LotjaGi3g1v0381400.1
LjG1.1_chr3	PGSB	CDS	77432293	77432348	.	-	2	ID=LotjaGi3g1v0381400.1.CDS.6;Parent=LotjaGi3g1v0381400.1
LjG1.1_chr3	PGSB	CDS	77432425	77432683	.	-	0	ID=LotjaGi3g1v0381400.1.CDS.7;Parent=LotjaGi3g1v0381400.1
LjG1.1_chr3	PGSB	exon	77432425	77435293	.	-	.	ID=LotjaGi3g1v0381400.1.exon.7;Parent=LotjaGi3g1v0381400.1
LjG1.1_chr3	PGSB	five_prime_UTR	77432684	77435293	.	-	.	ID=LotjaGi3g1v0381400.1.five_prime_UTR.2;Parent=LotjaGi3g1v0381400.1
LjG1.1_chr3	PGSB	exon	77436500	77436647	.	-	.	ID=LotjaGi3g1v0381400.1.exon.8;Parent=LotjaGi3g1v0381400.1
LjG1.1_chr3	PGSB	five_prime_UTR	77436500	77436647	.	-	.	ID=LotjaGi3g1v0381400.1.five_prime_UTR.3;Parent=LotjaGi3g1v0381400.1
LjG1.1_chr3	PGSB	mRNA	77435095	77435292	.	-	.	ID=LotjaGi3g1v0381400.2;Parent=LotjaGi3g1v0381400
LjG1.1_chr3	PGSB	exon	77435095	77435292	.	-	.	ID=LotjaGi3g1v0381400.2.exon.1;Parent=LotjaGi3g1v0381400.2
LjG1.1_chr3	PGSB	CDS	77435095	77435292	.	-	0	ID=LotjaGi3g1v0381400.2.CDS.1;Parent=LotjaGi3g1v0381400.2
###
###
LjG1.1_chr3	PGSB	gene	77451401	77456854	.	+	.	ID=LotjaGi3g1v0381600
LjG1.1_chr3	PGSB	mRNA	77451401	77456854	.	+	.	ID=LotjaGi3g1v0381600.1;Parent=LotjaGi3g1v0381600
LjG1.1_chr3	PGSB	exon	77451401	77451762	.	+	.	ID=LotjaGi3g1v0381600.1.exon.1;Parent=LotjaGi3g1v0381600.1
LjG1.1_chr3	PGSB	five_prime_UTR	77451401	77451762	.	+	.	ID=LotjaGi3g1v0381600.1.five_prime_UTR.1;Parent=LotjaGi3g1v0381600.1
LjG1.1_chr3	PGSB	five_prime_UTR	77453432	77453469	.	+	.	ID=LotjaGi3g1v0381600.1.five_prime_UTR.2;Parent=LotjaGi3g1v0381600.1
LjG1.1_chr3	PGSB	exon	77453432	77456854	.	+	.	ID=LotjaGi3g1v0381600.1.exon.2;Parent=LotjaGi3g1v0381600.1
LjG1.1_chr3	PGSB	CDS	77453470	77456490	.	+	0	ID=LotjaGi3g1v0381600.1.CDS.1;Parent=LotjaGi3g1v0381600.1
LjG1.1_chr3	PGSB	three_prime_UTR	77456491	77456854	.	+	.	ID=LotjaGi3g1v0381600.1.three_prime_UTR.3;Parent=LotjaGi3g1v0381600.1
LjG1.1_chr3	PGSB	mRNA	77453470	77456490	.	+	.	ID=LotjaGi3g1v0381600.2;Parent=LotjaGi3g1v0381600
LjG1.1_chr3	PGSB	exon	77453470	77456490	.	+	.	ID=LotjaGi3g1v0381600.2.exon.1;Parent=LotjaGi3g1v0381600.2
LjG1.1_chr3	PGSB	CDS	77453470	77456490	.	+	0	ID=LotjaGi3g1v0381600.2.CDS.1;Parent=LotjaGi3g1v0381600.2
###
LjG1.1_chr3	PGSB	gene	77459208	77504176	.	+	.	ID=LotjaGi3g1v0381700
LjG1.1_chr3	PGSB	mRNA	77459208	77504176	.	+	.	ID=LotjaGi3g1v0381700.1;Parent=LotjaGi3g1v0381700
LjG1.1_chr3	PGSB	five_prime_UTR	77459208	77459468	.	+	.	ID=LotjaGi3g1v0381700.1.five_prime_UTR.1;Parent=LotjaGi3g1v0381700.1
LjG1.1_chr3	PGSB	exon	77459208	77459609	.	+	.	ID=LotjaGi3g1v0381700.1.exon.1;Parent=LotjaGi3g1v0381700.1
LjG1.1_chr3	PGSB	CDS	77459469	77459609	.	+	0	ID=LotjaGi3g1v0381700.1.CDS.1;Parent=LotjaGi3g1v0381700.1
LjG1.1_chr3	PGSB	exon	77459711	77459806	.	+	.	ID=LotjaGi3g1v0381700.1.exon.2;Parent=LotjaGi3g1v0381700.1
LjG1.1_chr3	PGSB	CDS	77459711	77459806	.	+	0	ID=LotjaGi3g1v0381700.1.CDS.2;Parent=LotjaGi3g1v0381700.1
LjG1.1_chr3	PGSB	exon	77461518	77461592	.	+	.	ID=LotjaGi3g1v0381700.1.exon.3;Parent=LotjaGi3g1v0381700.1
LjG1.1_chr3	PGSB	CDS	77461518	77461592	.	+	0	ID=LotjaGi3g1v0381700.1.CDS.3;Parent=LotjaGi3g1v0381700.1
LjG1.1_chr3	PGSB	exon	77464175	77464279	.	+	.	ID=LotjaGi3g1v0381700.1.exon.4;Parent=LotjaGi3g1v0381700.1
LjG1.1_chr3	PGSB	CDS	77464175	77464279	.	+	0	ID=LotjaGi3g1v0381700.1.CDS.4;Parent=LotjaGi3g1v0381700.1
LjG1.1_chr3	PGSB	exon	77464374	77464484	.	+	.	ID=LotjaGi3g1v0381700.1.exon.5;Parent=LotjaGi3g1v0381700.1
LjG1.1_chr3	PGSB	CDS	77464374	77464484	.	+	0	ID=LotjaGi3g1v0381700.1.CDS.5;Parent=LotjaGi3g1v0381700.1
LjG1.1_chr3	PGSB	exon	77465276	77465435	.	+	.	ID=LotjaGi3g1v0381700.1.exon.6;Parent=LotjaGi3g1v0381700.1
LjG1.1_chr3	PGSB	CDS	77465276	77465435	.	+	0	ID=LotjaGi3g1v0381700.1.CDS.6;Parent=LotjaGi3g1v0381700.1
LjG1.1_chr3	PGSB	exon	77465588	77465673	.	+	.	ID=LotjaGi3g1v0381700.1.exon.7;Parent=LotjaGi3g1v0381700.1
LjG1.1_chr3	PGSB	CDS	77465588	77465673	.	+	2	ID=LotjaGi3g1v0381700.1.CDS.7;Parent=LotjaGi3g1v0381700.1
LjG1.1_chr3	PGSB	exon	77466142	77466264	.	+	.	ID=LotjaGi3g1v0381700.1.exon.8;Parent=LotjaGi3g1v0381700.1
LjG1.1_chr3	PGSB	CDS	77466142	77466264	.	+	0	ID=LotjaGi3g1v0381700.1.CDS.8;Parent=LotjaGi3g1v0381700.1
LjG1.1_chr3	PGSB	exon	77466364	77466591	.	+	.	ID=LotjaGi3g1v0381700.1.exon.9;Parent=LotjaGi3g1v0381700.1
LjG1.1_chr3	PGSB	CDS	77466364	77466591	.	+	0	ID=LotjaGi3g1v0381700.1.CDS.9;Parent=LotjaGi3g1v0381700.1
LjG1.1_chr3	PGSB	exon	77467683	77467772	.	+	.	ID=LotjaGi3g1v0381700.1.exon.10;Parent=LotjaGi3g1v0381700.1
LjG1.1_chr3	PGSB	CDS	77467683	77467772	.	+	0	ID=LotjaGi3g1v0381700.1.CDS.10;Parent=LotjaGi3g1v0381700.1
LjG1.1_chr3	PGSB	exon	77468567	77468728	.	+	.	ID=LotjaGi3g1v0381700.1.exon.11;Parent=LotjaGi3g1v0381700.1
LjG1.1_chr3	PGSB	CDS	77468567	77468728	.	+	0	ID=LotjaGi3g1v0381700.1.CDS.11;Parent=LotjaGi3g1v0381700.1
LjG1.1_chr3	PGSB	exon	77469948	77470064	.	+	.	ID=LotjaGi3g1v0381700.1.exon.12;Parent=LotjaGi3g1v0381700.1
LjG1.1_chr3	PGSB	CDS	77469948	77470064	.	+	0	ID=LotjaGi3g1v0381700.1.CDS.12;Parent=LotjaGi3g1v0381700.1
LjG1.1_chr3	PGSB	exon	77470158	77470364	.	+	.	ID=LotjaGi3g1v0381700.1.exon.13;Parent=LotjaGi3g1v0381700.1
LjG1.1_chr3	PGSB	CDS	77470158	77470364	.	+	0	ID=LotjaGi3g1v0381700.1.CDS.13;Parent=LotjaGi3g1v0381700.1
LjG1.1_chr3	PGSB	exon	77471340	77471441	.	+	.	ID=LotjaGi3g1v0381700.1.exon.14;Parent=LotjaGi3g1v0381700.1
LjG1.1_chr3	PGSB	CDS	77471340	77471441	.	+	0	ID=LotjaGi3g1v0381700.1.CDS.14;Parent=LotjaGi3g1v0381700.1
LjG1.1_chr3	PGSB	exon	77471570	77471710	.	+	.	ID=LotjaGi3g1v0381700.1.exon.15;Parent=LotjaGi3g1v0381700.1
LjG1.1_chr3	PGSB	CDS	77471570	77471710	.	+	0	ID=LotjaGi3g1v0381700.1.CDS.15;Parent=LotjaGi3g1v0381700.1
LjG1.1_chr3	PGSB	exon	77478164	77478294	.	+	.	ID=LotjaGi3g1v0381700.1.exon.16;Parent=LotjaGi3g1v0381700.1
LjG1.1_chr3	PGSB	CDS	77478164	77478294	.	+	0	ID=LotjaGi3g1v0381700.1.CDS.16;Parent=LotjaGi3g1v0381700.1
LjG1.1_chr3	PGSB	exon	77478417	77478536	.	+	.	ID=LotjaGi3g1v0381700.1.exon.17;Parent=LotjaGi3g1v0381700.1
LjG1.1_chr3	PGSB	CDS	77478417	77478536	.	+	1	ID=LotjaGi3g1v0381700.1.CDS.17;Parent=LotjaGi3g1v0381700.1
LjG1.1_chr3	PGSB	exon	77478703	77478826	.	+	.	ID=LotjaGi3g1v0381700.1.exon.18;Parent=LotjaGi3g1v0381700.1
LjG1.1_chr3	PGSB	CDS	77478703	77478826	.	+	1	ID=LotjaGi3g1v0381700.1.CDS.18;Parent=LotjaGi3g1v0381700.1
LjG1.1_chr3	PGSB	exon	77479106	77479303	.	+	.	ID=LotjaGi3g1v0381700.1.exon.19;Parent=LotjaGi3g1v0381700.1
LjG1.1_chr3	PGSB	CDS	77479106	77479303	.	+	0	ID=LotjaGi3g1v0381700.1.CDS.19;Parent=LotjaGi3g1v0381700.1
LjG1.1_chr3	PGSB	exon	77479731	77479849	.	+	.	ID=LotjaGi3g1v0381700.1.exon.20;Parent=LotjaGi3g1v0381700.1
LjG1.1_chr3	PGSB	CDS	77479731	77479849	.	+	0	ID=LotjaGi3g1v0381700.1.CDS.20;Parent=LotjaGi3g1v0381700.1
LjG1.1_chr3	PGSB	exon	77479955	77480102	.	+	.	ID=LotjaGi3g1v0381700.1.exon.21;Parent=LotjaGi3g1v0381700.1
LjG1.1_chr3	PGSB	CDS	77479955	77480102	.	+	1	ID=LotjaGi3g1v0381700.1.CDS.21;Parent=LotjaGi3g1v0381700.1
LjG1.1_chr3	PGSB	exon	77480201	77480313	.	+	.	ID=LotjaGi3g1v0381700.1.exon.22;Parent=LotjaGi3g1v0381700.1
LjG1.1_chr3	PGSB	CDS	77480201	77480313	.	+	0	ID=LotjaGi3g1v0381700.1.CDS.22;Parent=LotjaGi3g1v0381700.1
LjG1.1_chr3	PGSB	exon	77480392	77480473	.	+	.	ID=LotjaGi3g1v0381700.1.exon.23;Parent=LotjaGi3g1v0381700.1
LjG1.1_chr3	PGSB	CDS	77480392	77480473	.	+	1	ID=LotjaGi3g1v0381700.1.CDS.23;Parent=LotjaGi3g1v0381700.1
LjG1.1_chr3	PGSB	exon	77480581	77480667	.	+	.	ID=LotjaGi3g1v0381700.1.exon.24;Parent=LotjaGi3g1v0381700.1
LjG1.1_chr3	PGSB	CDS	77480581	77480667	.	+	0	ID=LotjaGi3g1v0381700.1.CDS.24;Parent=LotjaGi3g1v0381700.1
LjG1.1_chr3	PGSB	exon	77480768	77480845	.	+	.	ID=LotjaGi3g1v0381700.1.exon.25;Parent=LotjaGi3g1v0381700.1
LjG1.1_chr3	PGSB	CDS	77480768	77480845	.	+	0	ID=LotjaGi3g1v0381700.1.CDS.25;Parent=LotjaGi3g1v0381700.1
LjG1.1_chr3	PGSB	exon	77481638	77481841	.	+	.	ID=LotjaGi3g1v0381700.1.exon.26;Parent=LotjaGi3g1v0381700.1
LjG1.1_chr3	PGSB	CDS	77481638	77481841	.	+	0	ID=LotjaGi3g1v0381700.1.CDS.26;Parent=LotjaGi3g1v0381700.1
LjG1.1_chr3	PGSB	exon	77482808	77482900	.	+	.	ID=LotjaGi3g1v0381700.1.exon.27;Parent=LotjaGi3g1v0381700.1
LjG1.1_chr3	PGSB	CDS	77482808	77482900	.	+	0	ID=LotjaGi3g1v0381700.1.CDS.27;Parent=LotjaGi3g1v0381700.1
LjG1.1_chr3	PGSB	exon	77483054	77483164	.	+	.	ID=LotjaGi3g1v0381700.1.exon.28;Parent=LotjaGi3g1v0381700.1
LjG1.1_chr3	PGSB	CDS	77483054	77483164	.	+	0	ID=LotjaGi3g1v0381700.1.CDS.28;Parent=LotjaGi3g1v0381700.1
LjG1.1_chr3	PGSB	exon	77483285	77483455	.	+	.	ID=LotjaGi3g1v0381700.1.exon.29;Parent=LotjaGi3g1v0381700.1
LjG1.1_chr3	PGSB	CDS	77483285	77483455	.	+	0	ID=LotjaGi3g1v0381700.1.CDS.29;Parent=LotjaGi3g1v0381700.1
LjG1.1_chr3	PGSB	exon	77483527	77483582	.	+	.	ID=LotjaGi3g1v0381700.1.exon.30;Parent=LotjaGi3g1v0381700.1
LjG1.1_chr3	PGSB	CDS	77483527	77483582	.	+	0	ID=LotjaGi3g1v0381700.1.CDS.30;Parent=LotjaGi3g1v0381700.1
LjG1.1_chr3	PGSB	exon	77483693	77483765	.	+	.	ID=LotjaGi3g1v0381700.1.exon.31;Parent=LotjaGi3g1v0381700.1
LjG1.1_chr3	PGSB	CDS	77483693	77483765	.	+	1	ID=LotjaGi3g1v0381700.1.CDS.31;Parent=LotjaGi3g1v0381700.1
LjG1.1_chr3	PGSB	exon	77483895	77484085	.	+	.	ID=LotjaGi3g1v0381700.1.exon.32;Parent=LotjaGi3g1v0381700.1
LjG1.1_chr3	PGSB	CDS	77483895	77484085	.	+	0	ID=LotjaGi3g1v0381700.1.CDS.32;Parent=LotjaGi3g1v0381700.1
LjG1.1_chr3	PGSB	exon	77484178	77484304	.	+	.	ID=LotjaGi3g1v0381700.1.exon.33;Parent=LotjaGi3g1v0381700.1
LjG1.1_chr3	PGSB	CDS	77484178	77484304	.	+	1	ID=LotjaGi3g1v0381700.1.CDS.33;Parent=LotjaGi3g1v0381700.1
LjG1.1_chr3	PGSB	exon	77484404	77484481	.	+	.	ID=LotjaGi3g1v0381700.1.exon.34;Parent=LotjaGi3g1v0381700.1
LjG1.1_chr3	PGSB	CDS	77484404	77484481	.	+	0	ID=LotjaGi3g1v0381700.1.CDS.34;Parent=LotjaGi3g1v0381700.1
LjG1.1_chr3	PGSB	exon	77485294	77485458	.	+	.	ID=LotjaGi3g1v0381700.1.exon.35;Parent=LotjaGi3g1v0381700.1
LjG1.1_chr3	PGSB	CDS	77485294	77485458	.	+	0	ID=LotjaGi3g1v0381700.1.CDS.35;Parent=LotjaGi3g1v0381700.1
LjG1.1_chr3	PGSB	exon	77487071	77487235	.	+	.	ID=LotjaGi3g1v0381700.1.exon.36;Parent=LotjaGi3g1v0381700.1
LjG1.1_chr3	PGSB	CDS	77487071	77487235	.	+	0	ID=LotjaGi3g1v0381700.1.CDS.36;Parent=LotjaGi3g1v0381700.1
LjG1.1_chr3	PGSB	exon	77487315	77487452	.	+	.	ID=LotjaGi3g1v0381700.1.exon.37;Parent=LotjaGi3g1v0381700.1
LjG1.1_chr3	PGSB	CDS	77487315	77487452	.	+	0	ID=LotjaGi3g1v0381700.1.CDS.37;Parent=LotjaGi3g1v0381700.1
LjG1.1_chr3	PGSB	exon	77492569	77492712	.	+	.	ID=LotjaGi3g1v0381700.1.exon.38;Parent=LotjaGi3g1v0381700.1
LjG1.1_chr3	PGSB	CDS	77492569	77492712	.	+	0	ID=LotjaGi3g1v0381700.1.CDS.38;Parent=LotjaGi3g1v0381700.1
LjG1.1_chr3	PGSB	exon	77498339	77498467	.	+	.	ID=LotjaGi3g1v0381700.1.exon.39;Parent=LotjaGi3g1v0381700.1
LjG1.1_chr3	PGSB	CDS	77498339	77498467	.	+	0	ID=LotjaGi3g1v0381700.1.CDS.39;Parent=LotjaGi3g1v0381700.1
LjG1.1_chr3	PGSB	exon	77498565	77498660	.	+	.	ID=LotjaGi3g1v0381700.1.exon.40;Parent=LotjaGi3g1v0381700.1
LjG1.1_chr3	PGSB	CDS	77498565	77498660	.	+	0	ID=LotjaGi3g1v0381700.1.CDS.40;Parent=LotjaGi3g1v0381700.1
LjG1.1_chr3	PGSB	exon	77498783	77498920	.	+	.	ID=LotjaGi3g1v0381700.1.exon.41;Parent=LotjaGi3g1v0381700.1
LjG1.1_chr3	PGSB	CDS	77498783	77498920	.	+	0	ID=LotjaGi3g1v0381700.1.CDS.41;Parent=LotjaGi3g1v0381700.1
LjG1.1_chr3	PGSB	exon	77499028	77499128	.	+	.	ID=LotjaGi3g1v0381700.1.exon.42;Parent=LotjaGi3g1v0381700.1
LjG1.1_chr3	PGSB	CDS	77499028	77499128	.	+	0	ID=LotjaGi3g1v0381700.1.CDS.42;Parent=LotjaGi3g1v0381700.1
LjG1.1_chr3	PGSB	exon	77501489	77501608	.	+	.	ID=LotjaGi3g1v0381700.1.exon.43;Parent=LotjaGi3g1v0381700.1
LjG1.1_chr3	PGSB	CDS	77501489	77501608	.	+	1	ID=LotjaGi3g1v0381700.1.CDS.43;Parent=LotjaGi3g1v0381700.1
LjG1.1_chr3	PGSB	exon	77501826	77501958	.	+	.	ID=LotjaGi3g1v0381700.1.exon.44;Parent=LotjaGi3g1v0381700.1
LjG1.1_chr3	PGSB	CDS	77501826	77501958	.	+	1	ID=LotjaGi3g1v0381700.1.CDS.44;Parent=LotjaGi3g1v0381700.1
LjG1.1_chr3	PGSB	CDS	77502562	77502645	.	+	0	ID=LotjaGi3g1v0381700.1.CDS.45;Parent=LotjaGi3g1v0381700.1
LjG1.1_chr3	PGSB	exon	77502562	77504176	.	+	.	ID=LotjaGi3g1v0381700.1.exon.45;Parent=LotjaGi3g1v0381700.1
LjG1.1_chr3	PGSB	three_prime_UTR	77502646	77504176	.	+	.	ID=LotjaGi3g1v0381700.1.three_prime_UTR.2;Parent=LotjaGi3g1v0381700.1
###
LjG1.1_chr3	PGSB	gene	77505914	77506634	.	-	.	ID=LotjaGi3g1v0381800
LjG1.1_chr3	PGSB	mRNA	77505914	77506634	.	-	.	ID=LotjaGi3g1v0381800.1;Parent=LotjaGi3g1v0381800
LjG1.1_chr3	PGSB	three_prime_UTR	77505914	77506077	.	-	.	ID=LotjaGi3g1v0381800.1.three_prime_UTR.1;Parent=LotjaGi3g1v0381800.1
LjG1.1_chr3	PGSB	exon	77505914	77506634	.	-	.	ID=LotjaGi3g1v0381800.1.exon.1;Parent=LotjaGi3g1v0381800.1
LjG1.1_chr3	PGSB	CDS	77506078	77506617	.	-	0	ID=LotjaGi3g1v0381800.1.CDS.1;Parent=LotjaGi3g1v0381800.1
LjG1.1_chr3	PGSB	five_prime_UTR	77506618	77506634	.	-	.	ID=LotjaGi3g1v0381800.1.five_prime_UTR.2;Parent=LotjaGi3g1v0381800.1
###
###
LjG1.1_chr3	PGSB	gene	77523074	77523955	.	-	.	ID=LotjaGi3g1v0382000
LjG1.1_chr3	PGSB	mRNA	77523074	77523955	.	-	.	ID=LotjaGi3g1v0382000.1;Parent=LotjaGi3g1v0382000
LjG1.1_chr3	PGSB	three_prime_UTR	77523074	77523336	.	-	.	ID=LotjaGi3g1v0382000.1.three_prime_UTR.1;Parent=LotjaGi3g1v0382000.1
LjG1.1_chr3	PGSB	exon	77523074	77523955	.	-	.	ID=LotjaGi3g1v0382000.1.exon.1;Parent=LotjaGi3g1v0382000.1
LjG1.1_chr3	PGSB	CDS	77523337	77523906	.	-	0	ID=LotjaGi3g1v0382000.1.CDS.1;Parent=LotjaGi3g1v0382000.1
LjG1.1_chr3	PGSB	five_prime_UTR	77523907	77523955	.	-	.	ID=LotjaGi3g1v0382000.1.five_prime_UTR.2;Parent=LotjaGi3g1v0382000.1
###
LjG1.1_chr3	PGSB	gene	77528932	77533742	.	-	.	ID=LotjaGi3g1v0382100
LjG1.1_chr3	PGSB	mRNA	77528932	77533742	.	-	.	ID=LotjaGi3g1v0382100.1;Parent=LotjaGi3g1v0382100
LjG1.1_chr3	PGSB	three_prime_UTR	77528932	77529419	.	-	.	ID=LotjaGi3g1v0382100.1.three_prime_UTR.1;Parent=LotjaGi3g1v0382100.1
LjG1.1_chr3	PGSB	exon	77528932	77529659	.	-	.	ID=LotjaGi3g1v0382100.1.exon.1;Parent=LotjaGi3g1v0382100.1
LjG1.1_chr3	PGSB	CDS	77529420	77529659	.	-	0	ID=LotjaGi3g1v0382100.1.CDS.1;Parent=LotjaGi3g1v0382100.1
LjG1.1_chr3	PGSB	exon	77529808	77529972	.	-	.	ID=LotjaGi3g1v0382100.1.exon.2;Parent=LotjaGi3g1v0382100.1
LjG1.1_chr3	PGSB	CDS	77529808	77529972	.	-	0	ID=LotjaGi3g1v0382100.1.CDS.2;Parent=LotjaGi3g1v0382100.1
LjG1.1_chr3	PGSB	exon	77530437	77530568	.	-	.	ID=LotjaGi3g1v0382100.1.exon.3;Parent=LotjaGi3g1v0382100.1
LjG1.1_chr3	PGSB	CDS	77530437	77530568	.	-	0	ID=LotjaGi3g1v0382100.1.CDS.3;Parent=LotjaGi3g1v0382100.1
LjG1.1_chr3	PGSB	exon	77531019	77531086	.	-	.	ID=LotjaGi3g1v0382100.1.exon.4;Parent=LotjaGi3g1v0382100.1
LjG1.1_chr3	PGSB	CDS	77531019	77531086	.	-	2	ID=LotjaGi3g1v0382100.1.CDS.4;Parent=LotjaGi3g1v0382100.1
LjG1.1_chr3	PGSB	CDS	77531961	77532363	.	-	0	ID=LotjaGi3g1v0382100.1.CDS.5;Parent=LotjaGi3g1v0382100.1
LjG1.1_chr3	PGSB	exon	77531961	77532445	.	-	.	ID=LotjaGi3g1v0382100.1.exon.5;Parent=LotjaGi3g1v0382100.1
LjG1.1_chr3	PGSB	five_prime_UTR	77532364	77532445	.	-	.	ID=LotjaGi3g1v0382100.1.five_prime_UTR.2;Parent=LotjaGi3g1v0382100.1
LjG1.1_chr3	PGSB	exon	77533225	77533742	.	-	.	ID=LotjaGi3g1v0382100.1.exon.6;Parent=LotjaGi3g1v0382100.1
LjG1.1_chr3	PGSB	five_prime_UTR	77533225	77533742	.	-	.	ID=LotjaGi3g1v0382100.1.five_prime_UTR.3;Parent=LotjaGi3g1v0382100.1
###
LjG1.1_chr3	PGSB	gene	77571719	77576047	.	-	.	ID=LotjaGi3g1v0382200
LjG1.1_chr3	PGSB	mRNA	77571719	77576047	.	-	.	ID=LotjaGi3g1v0382200.1;Parent=LotjaGi3g1v0382200
LjG1.1_chr3	PGSB	three_prime_UTR	77571719	77572249	.	-	.	ID=LotjaGi3g1v0382200.1.three_prime_UTR.1;Parent=LotjaGi3g1v0382200.1
LjG1.1_chr3	PGSB	exon	77571719	77572489	.	-	.	ID=LotjaGi3g1v0382200.1.exon.1;Parent=LotjaGi3g1v0382200.1
LjG1.1_chr3	PGSB	CDS	77572250	77572489	.	-	0	ID=LotjaGi3g1v0382200.1.CDS.1;Parent=LotjaGi3g1v0382200.1
LjG1.1_chr3	PGSB	exon	77572624	77572785	.	-	.	ID=LotjaGi3g1v0382200.1.exon.2;Parent=LotjaGi3g1v0382200.1
LjG1.1_chr3	PGSB	CDS	77572624	77572785	.	-	0	ID=LotjaGi3g1v0382200.1.CDS.2;Parent=LotjaGi3g1v0382200.1
LjG1.1_chr3	PGSB	exon	77573326	77573457	.	-	.	ID=LotjaGi3g1v0382200.1.exon.3;Parent=LotjaGi3g1v0382200.1
LjG1.1_chr3	PGSB	CDS	77573326	77573457	.	-	0	ID=LotjaGi3g1v0382200.1.CDS.3;Parent=LotjaGi3g1v0382200.1
LjG1.1_chr3	PGSB	exon	77573923	77573990	.	-	.	ID=LotjaGi3g1v0382200.1.exon.4;Parent=LotjaGi3g1v0382200.1
LjG1.1_chr3	PGSB	CDS	77573923	77573990	.	-	2	ID=LotjaGi3g1v0382200.1.CDS.4;Parent=LotjaGi3g1v0382200.1
LjG1.1_chr3	PGSB	CDS	77574347	77574743	.	-	0	ID=LotjaGi3g1v0382200.1.CDS.5;Parent=LotjaGi3g1v0382200.1
LjG1.1_chr3	PGSB	exon	77574347	77574832	.	-	.	ID=LotjaGi3g1v0382200.1.exon.5;Parent=LotjaGi3g1v0382200.1
LjG1.1_chr3	PGSB	five_prime_UTR	77574744	77574832	.	-	.	ID=LotjaGi3g1v0382200.1.five_prime_UTR.2;Parent=LotjaGi3g1v0382200.1
LjG1.1_chr3	PGSB	exon	77575665	77576047	.	-	.	ID=LotjaGi3g1v0382200.1.exon.6;Parent=LotjaGi3g1v0382200.1
LjG1.1_chr3	PGSB	five_prime_UTR	77575665	77576047	.	-	.	ID=LotjaGi3g1v0382200.1.five_prime_UTR.3;Parent=LotjaGi3g1v0382200.1
###
###
LjG1.1_chr3	PGSB	gene	77646749	77653484	.	+	.	ID=LotjaGi3g1v0382400
LjG1.1_chr3	PGSB	mRNA	77646749	77653484	.	+	.	ID=LotjaGi3g1v0382400.1;Parent=LotjaGi3g1v0382400
LjG1.1_chr3	PGSB	exon	77646749	77647227	.	+	.	ID=LotjaGi3g1v0382400.1.exon.1;Parent=LotjaGi3g1v0382400.1
LjG1.1_chr3	PGSB	five_prime_UTR	77646749	77647227	.	+	.	ID=LotjaGi3g1v0382400.1.five_prime_UTR.1;Parent=LotjaGi3g1v0382400.1
LjG1.1_chr3	PGSB	five_prime_UTR	77647945	77648078	.	+	.	ID=LotjaGi3g1v0382400.1.five_prime_UTR.2;Parent=LotjaGi3g1v0382400.1
LjG1.1_chr3	PGSB	exon	77647945	77648160	.	+	.	ID=LotjaGi3g1v0382400.1.exon.2;Parent=LotjaGi3g1v0382400.1
LjG1.1_chr3	PGSB	CDS	77648079	77648160	.	+	0	ID=LotjaGi3g1v0382400.1.CDS.1;Parent=LotjaGi3g1v0382400.1
LjG1.1_chr3	PGSB	exon	77648249	77648469	.	+	.	ID=LotjaGi3g1v0382400.1.exon.3;Parent=LotjaGi3g1v0382400.1
LjG1.1_chr3	PGSB	CDS	77648249	77648469	.	+	2	ID=LotjaGi3g1v0382400.1.CDS.2;Parent=LotjaGi3g1v0382400.1
LjG1.1_chr3	PGSB	exon	77648602	77648737	.	+	.	ID=LotjaGi3g1v0382400.1.exon.4;Parent=LotjaGi3g1v0382400.1
LjG1.1_chr3	PGSB	CDS	77648602	77648737	.	+	0	ID=LotjaGi3g1v0382400.1.CDS.3;Parent=LotjaGi3g1v0382400.1
LjG1.1_chr3	PGSB	exon	77649674	77649807	.	+	.	ID=LotjaGi3g1v0382400.1.exon.5;Parent=LotjaGi3g1v0382400.1
LjG1.1_chr3	PGSB	CDS	77649674	77649807	.	+	2	ID=LotjaGi3g1v0382400.1.CDS.4;Parent=LotjaGi3g1v0382400.1
LjG1.1_chr3	PGSB	exon	77649876	77649981	.	+	.	ID=LotjaGi3g1v0382400.1.exon.6;Parent=LotjaGi3g1v0382400.1
LjG1.1_chr3	PGSB	CDS	77649876	77649981	.	+	0	ID=LotjaGi3g1v0382400.1.CDS.5;Parent=LotjaGi3g1v0382400.1
LjG1.1_chr3	PGSB	exon	77650153	77650238	.	+	.	ID=LotjaGi3g1v0382400.1.exon.7;Parent=LotjaGi3g1v0382400.1
LjG1.1_chr3	PGSB	CDS	77650153	77650238	.	+	2	ID=LotjaGi3g1v0382400.1.CDS.6;Parent=LotjaGi3g1v0382400.1
LjG1.1_chr3	PGSB	exon	77651092	77651280	.	+	.	ID=LotjaGi3g1v0382400.1.exon.8;Parent=LotjaGi3g1v0382400.1
LjG1.1_chr3	PGSB	CDS	77651092	77651280	.	+	0	ID=LotjaGi3g1v0382400.1.CDS.7;Parent=LotjaGi3g1v0382400.1
LjG1.1_chr3	PGSB	exon	77651577	77651729	.	+	.	ID=LotjaGi3g1v0382400.1.exon.9;Parent=LotjaGi3g1v0382400.1
LjG1.1_chr3	PGSB	CDS	77651577	77651729	.	+	0	ID=LotjaGi3g1v0382400.1.CDS.8;Parent=LotjaGi3g1v0382400.1
LjG1.1_chr3	PGSB	exon	77651842	77651955	.	+	.	ID=LotjaGi3g1v0382400.1.exon.10;Parent=LotjaGi3g1v0382400.1
LjG1.1_chr3	PGSB	CDS	77651842	77651955	.	+	0	ID=LotjaGi3g1v0382400.1.CDS.9;Parent=LotjaGi3g1v0382400.1
LjG1.1_chr3	PGSB	CDS	77652449	77652703	.	+	0	ID=LotjaGi3g1v0382400.1.CDS.10;Parent=LotjaGi3g1v0382400.1
LjG1.1_chr3	PGSB	exon	77652449	77653484	.	+	.	ID=LotjaGi3g1v0382400.1.exon.11;Parent=LotjaGi3g1v0382400.1
LjG1.1_chr3	PGSB	three_prime_UTR	77652704	77653484	.	+	.	ID=LotjaGi3g1v0382400.1.three_prime_UTR.3;Parent=LotjaGi3g1v0382400.1
LjG1.1_chr3	PGSB	mRNA	77646815	77653127	.	+	.	ID=LotjaGi3g1v0382400.2;Parent=LotjaGi3g1v0382400
LjG1.1_chr3	PGSB	exon	77646815	77647209	.	+	.	ID=LotjaGi3g1v0382400.2.exon.1;Parent=LotjaGi3g1v0382400.2
LjG1.1_chr3	PGSB	five_prime_UTR	77646815	77647209	.	+	.	ID=LotjaGi3g1v0382400.2.five_prime_UTR.1;Parent=LotjaGi3g1v0382400.2
LjG1.1_chr3	PGSB	five_prime_UTR	77647945	77648078	.	+	.	ID=LotjaGi3g1v0382400.2.five_prime_UTR.2;Parent=LotjaGi3g1v0382400.2
LjG1.1_chr3	PGSB	exon	77647945	77648160	.	+	.	ID=LotjaGi3g1v0382400.2.exon.2;Parent=LotjaGi3g1v0382400.2
LjG1.1_chr3	PGSB	CDS	77648079	77648160	.	+	0	ID=LotjaGi3g1v0382400.2.CDS.1;Parent=LotjaGi3g1v0382400.2
LjG1.1_chr3	PGSB	exon	77648249	77648469	.	+	.	ID=LotjaGi3g1v0382400.2.exon.3;Parent=LotjaGi3g1v0382400.2
LjG1.1_chr3	PGSB	CDS	77648249	77648469	.	+	2	ID=LotjaGi3g1v0382400.2.CDS.2;Parent=LotjaGi3g1v0382400.2
LjG1.1_chr3	PGSB	exon	77648602	77648737	.	+	.	ID=LotjaGi3g1v0382400.2.exon.4;Parent=LotjaGi3g1v0382400.2
LjG1.1_chr3	PGSB	CDS	77648602	77648737	.	+	0	ID=LotjaGi3g1v0382400.2.CDS.3;Parent=LotjaGi3g1v0382400.2
LjG1.1_chr3	PGSB	exon	77649674	77649807	.	+	.	ID=LotjaGi3g1v0382400.2.exon.5;Parent=LotjaGi3g1v0382400.2
LjG1.1_chr3	PGSB	CDS	77649674	77649807	.	+	2	ID=LotjaGi3g1v0382400.2.CDS.4;Parent=LotjaGi3g1v0382400.2
LjG1.1_chr3	PGSB	exon	77649876	77649981	.	+	.	ID=LotjaGi3g1v0382400.2.exon.6;Parent=LotjaGi3g1v0382400.2
LjG1.1_chr3	PGSB	CDS	77649876	77649981	.	+	0	ID=LotjaGi3g1v0382400.2.CDS.5;Parent=LotjaGi3g1v0382400.2
LjG1.1_chr3	PGSB	exon	77650153	77650238	.	+	.	ID=LotjaGi3g1v0382400.2.exon.7;Parent=LotjaGi3g1v0382400.2
LjG1.1_chr3	PGSB	CDS	77650153	77650238	.	+	2	ID=LotjaGi3g1v0382400.2.CDS.6;Parent=LotjaGi3g1v0382400.2
LjG1.1_chr3	PGSB	exon	77651092	77651280	.	+	.	ID=LotjaGi3g1v0382400.2.exon.8;Parent=LotjaGi3g1v0382400.2
LjG1.1_chr3	PGSB	CDS	77651092	77651280	.	+	0	ID=LotjaGi3g1v0382400.2.CDS.7;Parent=LotjaGi3g1v0382400.2
LjG1.1_chr3	PGSB	exon	77651577	77651729	.	+	.	ID=LotjaGi3g1v0382400.2.exon.9;Parent=LotjaGi3g1v0382400.2
LjG1.1_chr3	PGSB	CDS	77651577	77651729	.	+	0	ID=LotjaGi3g1v0382400.2.CDS.8;Parent=LotjaGi3g1v0382400.2
LjG1.1_chr3	PGSB	exon	77651842	77651955	.	+	.	ID=LotjaGi3g1v0382400.2.exon.10;Parent=LotjaGi3g1v0382400.2
LjG1.1_chr3	PGSB	CDS	77651842	77651955	.	+	0	ID=LotjaGi3g1v0382400.2.CDS.9;Parent=LotjaGi3g1v0382400.2
LjG1.1_chr3	PGSB	CDS	77652449	77652703	.	+	0	ID=LotjaGi3g1v0382400.2.CDS.10;Parent=LotjaGi3g1v0382400.2
LjG1.1_chr3	PGSB	exon	77652449	77653127	.	+	.	ID=LotjaGi3g1v0382400.2.exon.11;Parent=LotjaGi3g1v0382400.2
LjG1.1_chr3	PGSB	three_prime_UTR	77652704	77653127	.	+	.	ID=LotjaGi3g1v0382400.2.three_prime_UTR.3;Parent=LotjaGi3g1v0382400.2
LjG1.1_chr3	PGSB	mRNA	77648079	77651786	.	+	.	ID=LotjaGi3g1v0382400.3;Parent=LotjaGi3g1v0382400
LjG1.1_chr3	PGSB	exon	77648079	77648160	.	+	.	ID=LotjaGi3g1v0382400.3.exon.1;Parent=LotjaGi3g1v0382400.3
LjG1.1_chr3	PGSB	CDS	77648079	77648160	.	+	0	ID=LotjaGi3g1v0382400.3.CDS.1;Parent=LotjaGi3g1v0382400.3
LjG1.1_chr3	PGSB	exon	77648249	77648469	.	+	.	ID=LotjaGi3g1v0382400.3.exon.2;Parent=LotjaGi3g1v0382400.3
LjG1.1_chr3	PGSB	CDS	77648249	77648469	.	+	2	ID=LotjaGi3g1v0382400.3.CDS.2;Parent=LotjaGi3g1v0382400.3
LjG1.1_chr3	PGSB	exon	77648602	77648737	.	+	.	ID=LotjaGi3g1v0382400.3.exon.3;Parent=LotjaGi3g1v0382400.3
LjG1.1_chr3	PGSB	CDS	77648602	77648737	.	+	0	ID=LotjaGi3g1v0382400.3.CDS.3;Parent=LotjaGi3g1v0382400.3
LjG1.1_chr3	PGSB	exon	77649674	77649807	.	+	.	ID=LotjaGi3g1v0382400.3.exon.4;Parent=LotjaGi3g1v0382400.3
LjG1.1_chr3	PGSB	CDS	77649674	77649807	.	+	2	ID=LotjaGi3g1v0382400.3.CDS.4;Parent=LotjaGi3g1v0382400.3
LjG1.1_chr3	PGSB	exon	77649876	77649981	.	+	.	ID=LotjaGi3g1v0382400.3.exon.5;Parent=LotjaGi3g1v0382400.3
LjG1.1_chr3	PGSB	CDS	77649876	77649981	.	+	0	ID=LotjaGi3g1v0382400.3.CDS.5;Parent=LotjaGi3g1v0382400.3
LjG1.1_chr3	PGSB	exon	77650153	77650238	.	+	.	ID=LotjaGi3g1v0382400.3.exon.6;Parent=LotjaGi3g1v0382400.3
LjG1.1_chr3	PGSB	CDS	77650153	77650238	.	+	2	ID=LotjaGi3g1v0382400.3.CDS.6;Parent=LotjaGi3g1v0382400.3
LjG1.1_chr3	PGSB	exon	77651092	77651280	.	+	.	ID=LotjaGi3g1v0382400.3.exon.7;Parent=LotjaGi3g1v0382400.3
LjG1.1_chr3	PGSB	CDS	77651092	77651280	.	+	0	ID=LotjaGi3g1v0382400.3.CDS.7;Parent=LotjaGi3g1v0382400.3
LjG1.1_chr3	PGSB	CDS	77651577	77651747	.	+	0	ID=LotjaGi3g1v0382400.3.CDS.8;Parent=LotjaGi3g1v0382400.3
LjG1.1_chr3	PGSB	exon	77651577	77651786	.	+	.	ID=LotjaGi3g1v0382400.3.exon.8;Parent=LotjaGi3g1v0382400.3
LjG1.1_chr3	PGSB	mRNA	77648079	77652703	.	+	.	ID=LotjaGi3g1v0382400.4;Parent=LotjaGi3g1v0382400
LjG1.1_chr3	PGSB	exon	77648079	77648160	.	+	.	ID=LotjaGi3g1v0382400.4.exon.1;Parent=LotjaGi3g1v0382400.4
LjG1.1_chr3	PGSB	CDS	77648079	77648160	.	+	0	ID=LotjaGi3g1v0382400.4.CDS.1;Parent=LotjaGi3g1v0382400.4
LjG1.1_chr3	PGSB	exon	77648249	77648469	.	+	.	ID=LotjaGi3g1v0382400.4.exon.2;Parent=LotjaGi3g1v0382400.4
LjG1.1_chr3	PGSB	CDS	77648249	77648469	.	+	2	ID=LotjaGi3g1v0382400.4.CDS.2;Parent=LotjaGi3g1v0382400.4
LjG1.1_chr3	PGSB	exon	77648602	77648737	.	+	.	ID=LotjaGi3g1v0382400.4.exon.3;Parent=LotjaGi3g1v0382400.4
LjG1.1_chr3	PGSB	CDS	77648602	77648737	.	+	0	ID=LotjaGi3g1v0382400.4.CDS.3;Parent=LotjaGi3g1v0382400.4
LjG1.1_chr3	PGSB	exon	77649674	77649807	.	+	.	ID=LotjaGi3g1v0382400.4.exon.4;Parent=LotjaGi3g1v0382400.4
LjG1.1_chr3	PGSB	CDS	77649674	77649807	.	+	2	ID=LotjaGi3g1v0382400.4.CDS.4;Parent=LotjaGi3g1v0382400.4
LjG1.1_chr3	PGSB	exon	77649876	77649981	.	+	.	ID=LotjaGi3g1v0382400.4.exon.5;Parent=LotjaGi3g1v0382400.4
LjG1.1_chr3	PGSB	CDS	77649876	77649981	.	+	0	ID=LotjaGi3g1v0382400.4.CDS.5;Parent=LotjaGi3g1v0382400.4
LjG1.1_chr3	PGSB	exon	77650153	77650238	.	+	.	ID=LotjaGi3g1v0382400.4.exon.6;Parent=LotjaGi3g1v0382400.4
LjG1.1_chr3	PGSB	CDS	77650153	77650238	.	+	2	ID=LotjaGi3g1v0382400.4.CDS.6;Parent=LotjaGi3g1v0382400.4
LjG1.1_chr3	PGSB	exon	77651092	77651280	.	+	.	ID=LotjaGi3g1v0382400.4.exon.7;Parent=LotjaGi3g1v0382400.4
LjG1.1_chr3	PGSB	CDS	77651092	77651280	.	+	0	ID=LotjaGi3g1v0382400.4.CDS.7;Parent=LotjaGi3g1v0382400.4
LjG1.1_chr3	PGSB	exon	77651577	77651729	.	+	.	ID=LotjaGi3g1v0382400.4.exon.8;Parent=LotjaGi3g1v0382400.4
LjG1.1_chr3	PGSB	CDS	77651577	77651729	.	+	0	ID=LotjaGi3g1v0382400.4.CDS.8;Parent=LotjaGi3g1v0382400.4
LjG1.1_chr3	PGSB	exon	77651824	77651955	.	+	.	ID=LotjaGi3g1v0382400.4.exon.9;Parent=LotjaGi3g1v0382400.4
LjG1.1_chr3	PGSB	CDS	77651824	77651955	.	+	0	ID=LotjaGi3g1v0382400.4.CDS.9;Parent=LotjaGi3g1v0382400.4
LjG1.1_chr3	PGSB	exon	77652449	77652703	.	+	.	ID=LotjaGi3g1v0382400.4.exon.10;Parent=LotjaGi3g1v0382400.4
LjG1.1_chr3	PGSB	CDS	77652449	77652703	.	+	0	ID=LotjaGi3g1v0382400.4.CDS.10;Parent=LotjaGi3g1v0382400.4
LjG1.1_chr3	PGSB	mRNA	77648079	77652703	.	+	.	ID=LotjaGi3g1v0382400.5;Parent=LotjaGi3g1v0382400
LjG1.1_chr3	PGSB	exon	77648079	77648160	.	+	.	ID=LotjaGi3g1v0382400.5.exon.1;Parent=LotjaGi3g1v0382400.5
LjG1.1_chr3	PGSB	CDS	77648079	77648160	.	+	0	ID=LotjaGi3g1v0382400.5.CDS.1;Parent=LotjaGi3g1v0382400.5
LjG1.1_chr3	PGSB	exon	77648249	77648469	.	+	.	ID=LotjaGi3g1v0382400.5.exon.2;Parent=LotjaGi3g1v0382400.5
LjG1.1_chr3	PGSB	CDS	77648249	77648469	.	+	2	ID=LotjaGi3g1v0382400.5.CDS.2;Parent=LotjaGi3g1v0382400.5
LjG1.1_chr3	PGSB	exon	77648602	77648737	.	+	.	ID=LotjaGi3g1v0382400.5.exon.3;Parent=LotjaGi3g1v0382400.5
LjG1.1_chr3	PGSB	CDS	77648602	77648737	.	+	0	ID=LotjaGi3g1v0382400.5.CDS.3;Parent=LotjaGi3g1v0382400.5
LjG1.1_chr3	PGSB	exon	77649674	77649807	.	+	.	ID=LotjaGi3g1v0382400.5.exon.4;Parent=LotjaGi3g1v0382400.5
LjG1.1_chr3	PGSB	CDS	77649674	77649807	.	+	2	ID=LotjaGi3g1v0382400.5.CDS.4;Parent=LotjaGi3g1v0382400.5
LjG1.1_chr3	PGSB	exon	77649876	77649981	.	+	.	ID=LotjaGi3g1v0382400.5.exon.5;Parent=LotjaGi3g1v0382400.5
LjG1.1_chr3	PGSB	CDS	77649876	77649981	.	+	0	ID=LotjaGi3g1v0382400.5.CDS.5;Parent=LotjaGi3g1v0382400.5
LjG1.1_chr3	PGSB	exon	77650153	77650238	.	+	.	ID=LotjaGi3g1v0382400.5.exon.6;Parent=LotjaGi3g1v0382400.5
LjG1.1_chr3	PGSB	CDS	77650153	77650238	.	+	2	ID=LotjaGi3g1v0382400.5.CDS.6;Parent=LotjaGi3g1v0382400.5
LjG1.1_chr3	PGSB	exon	77651092	77651280	.	+	.	ID=LotjaGi3g1v0382400.5.exon.7;Parent=LotjaGi3g1v0382400.5
LjG1.1_chr3	PGSB	CDS	77651092	77651280	.	+	0	ID=LotjaGi3g1v0382400.5.CDS.7;Parent=LotjaGi3g1v0382400.5
LjG1.1_chr3	PGSB	exon	77651577	77651729	.	+	.	ID=LotjaGi3g1v0382400.5.exon.8;Parent=LotjaGi3g1v0382400.5
LjG1.1_chr3	PGSB	CDS	77651577	77651729	.	+	0	ID=LotjaGi3g1v0382400.5.CDS.8;Parent=LotjaGi3g1v0382400.5
LjG1.1_chr3	PGSB	exon	77651842	77651955	.	+	.	ID=LotjaGi3g1v0382400.5.exon.9;Parent=LotjaGi3g1v0382400.5
LjG1.1_chr3	PGSB	CDS	77651842	77651955	.	+	0	ID=LotjaGi3g1v0382400.5.CDS.9;Parent=LotjaGi3g1v0382400.5
LjG1.1_chr3	PGSB	exon	77652449	77652703	.	+	.	ID=LotjaGi3g1v0382400.5.exon.10;Parent=LotjaGi3g1v0382400.5
LjG1.1_chr3	PGSB	CDS	77652449	77652703	.	+	0	ID=LotjaGi3g1v0382400.5.CDS.10;Parent=LotjaGi3g1v0382400.5
###
LjG1.1_chr3	PGSB	gene	77663815	77667653	.	+	.	ID=LotjaGi3g1v0382500
LjG1.1_chr3	PGSB	mRNA	77663815	77667653	.	+	.	ID=LotjaGi3g1v0382500.1;Parent=LotjaGi3g1v0382500
LjG1.1_chr3	PGSB	five_prime_UTR	77663815	77664575	.	+	.	ID=LotjaGi3g1v0382500.1.five_prime_UTR.1;Parent=LotjaGi3g1v0382500.1
LjG1.1_chr3	PGSB	exon	77663815	77665250	.	+	.	ID=LotjaGi3g1v0382500.1.exon.1;Parent=LotjaGi3g1v0382500.1
LjG1.1_chr3	PGSB	CDS	77664576	77665250	.	+	0	ID=LotjaGi3g1v0382500.1.CDS.1;Parent=LotjaGi3g1v0382500.1
LjG1.1_chr3	PGSB	exon	77665876	77666043	.	+	.	ID=LotjaGi3g1v0382500.1.exon.2;Parent=LotjaGi3g1v0382500.1
LjG1.1_chr3	PGSB	CDS	77665876	77666043	.	+	0	ID=LotjaGi3g1v0382500.1.CDS.2;Parent=LotjaGi3g1v0382500.1
LjG1.1_chr3	PGSB	exon	77666216	77666422	.	+	.	ID=LotjaGi3g1v0382500.1.exon.3;Parent=LotjaGi3g1v0382500.1
LjG1.1_chr3	PGSB	CDS	77666216	77666422	.	+	0	ID=LotjaGi3g1v0382500.1.CDS.3;Parent=LotjaGi3g1v0382500.1
LjG1.1_chr3	PGSB	CDS	77666954	77667130	.	+	0	ID=LotjaGi3g1v0382500.1.CDS.4;Parent=LotjaGi3g1v0382500.1
LjG1.1_chr3	PGSB	exon	77666954	77667653	.	+	.	ID=LotjaGi3g1v0382500.1.exon.4;Parent=LotjaGi3g1v0382500.1
LjG1.1_chr3	PGSB	three_prime_UTR	77667131	77667653	.	+	.	ID=LotjaGi3g1v0382500.1.three_prime_UTR.2;Parent=LotjaGi3g1v0382500.1
###
LjG1.1_chr3	PGSB	gene	77668498	77671469	.	+	.	ID=LotjaGi3g1v0382600
LjG1.1_chr3	PGSB	mRNA	77668498	77671469	.	+	.	ID=LotjaGi3g1v0382600.1;Parent=LotjaGi3g1v0382600
LjG1.1_chr3	PGSB	exon	77668498	77668704	.	+	.	ID=LotjaGi3g1v0382600.1.exon.1;Parent=LotjaGi3g1v0382600.1
LjG1.1_chr3	PGSB	five_prime_UTR	77668498	77668704	.	+	.	ID=LotjaGi3g1v0382600.1.five_prime_UTR.1;Parent=LotjaGi3g1v0382600.1
LjG1.1_chr3	PGSB	five_prime_UTR	77669826	77669844	.	+	.	ID=LotjaGi3g1v0382600.1.five_prime_UTR.2;Parent=LotjaGi3g1v0382600.1
LjG1.1_chr3	PGSB	exon	77669826	77670335	.	+	.	ID=LotjaGi3g1v0382600.1.exon.2;Parent=LotjaGi3g1v0382600.1
LjG1.1_chr3	PGSB	CDS	77669845	77670335	.	+	0	ID=LotjaGi3g1v0382600.1.CDS.1;Parent=LotjaGi3g1v0382600.1
LjG1.1_chr3	PGSB	CDS	77670528	77671116	.	+	1	ID=LotjaGi3g1v0382600.1.CDS.2;Parent=LotjaGi3g1v0382600.1
LjG1.1_chr3	PGSB	exon	77670528	77671469	.	+	.	ID=LotjaGi3g1v0382600.1.exon.3;Parent=LotjaGi3g1v0382600.1
LjG1.1_chr3	PGSB	three_prime_UTR	77671117	77671469	.	+	.	ID=LotjaGi3g1v0382600.1.three_prime_UTR.3;Parent=LotjaGi3g1v0382600.1
###
LjG1.1_chr3	PGSB	gene	77671642	77674415	.	-	.	ID=LotjaGi3g1v0382700
LjG1.1_chr3	PGSB	mRNA	77671642	77674415	.	-	.	ID=LotjaGi3g1v0382700.1;Parent=LotjaGi3g1v0382700
LjG1.1_chr3	PGSB	three_prime_UTR	77671642	77671817	.	-	.	ID=LotjaGi3g1v0382700.1.three_prime_UTR.1;Parent=LotjaGi3g1v0382700.1
LjG1.1_chr3	PGSB	exon	77671642	77672045	.	-	.	ID=LotjaGi3g1v0382700.1.exon.1;Parent=LotjaGi3g1v0382700.1
LjG1.1_chr3	PGSB	CDS	77671818	77672045	.	-	0	ID=LotjaGi3g1v0382700.1.CDS.1;Parent=LotjaGi3g1v0382700.1
LjG1.1_chr3	PGSB	exon	77672409	77672930	.	-	.	ID=LotjaGi3g1v0382700.1.exon.2;Parent=LotjaGi3g1v0382700.1
LjG1.1_chr3	PGSB	CDS	77672409	77672930	.	-	0	ID=LotjaGi3g1v0382700.1.CDS.2;Parent=LotjaGi3g1v0382700.1
LjG1.1_chr3	PGSB	exon	77673476	77673784	.	-	.	ID=LotjaGi3g1v0382700.1.exon.3;Parent=LotjaGi3g1v0382700.1
LjG1.1_chr3	PGSB	CDS	77673476	77673784	.	-	0	ID=LotjaGi3g1v0382700.1.CDS.3;Parent=LotjaGi3g1v0382700.1
LjG1.1_chr3	PGSB	CDS	77674270	77674392	.	-	0	ID=LotjaGi3g1v0382700.1.CDS.4;Parent=LotjaGi3g1v0382700.1
LjG1.1_chr3	PGSB	exon	77674270	77674415	.	-	.	ID=LotjaGi3g1v0382700.1.exon.4;Parent=LotjaGi3g1v0382700.1
LjG1.1_chr3	PGSB	five_prime_UTR	77674393	77674415	.	-	.	ID=LotjaGi3g1v0382700.1.five_prime_UTR.2;Parent=LotjaGi3g1v0382700.1
###
LjG1.1_chr3	PGSB	gene	77681039	77688738	.	-	.	ID=LotjaGi3g1v0382800
LjG1.1_chr3	PGSB	mRNA	77681039	77688738	.	-	.	ID=LotjaGi3g1v0382800.1;Parent=LotjaGi3g1v0382800
LjG1.1_chr3	PGSB	three_prime_UTR	77681039	77681201	.	-	.	ID=LotjaGi3g1v0382800.1.three_prime_UTR.1;Parent=LotjaGi3g1v0382800.1
LjG1.1_chr3	PGSB	exon	77681039	77681279	.	-	.	ID=LotjaGi3g1v0382800.1.exon.1;Parent=LotjaGi3g1v0382800.1
LjG1.1_chr3	PGSB	CDS	77681202	77681279	.	-	0	ID=LotjaGi3g1v0382800.1.CDS.1;Parent=LotjaGi3g1v0382800.1
LjG1.1_chr3	PGSB	exon	77681364	77681432	.	-	.	ID=LotjaGi3g1v0382800.1.exon.2;Parent=LotjaGi3g1v0382800.1
LjG1.1_chr3	PGSB	CDS	77681364	77681432	.	-	0	ID=LotjaGi3g1v0382800.1.CDS.2;Parent=LotjaGi3g1v0382800.1
LjG1.1_chr3	PGSB	exon	77681668	77681716	.	-	.	ID=LotjaGi3g1v0382800.1.exon.3;Parent=LotjaGi3g1v0382800.1
LjG1.1_chr3	PGSB	CDS	77681668	77681716	.	-	1	ID=LotjaGi3g1v0382800.1.CDS.3;Parent=LotjaGi3g1v0382800.1
LjG1.1_chr3	PGSB	exon	77681894	77681995	.	-	.	ID=LotjaGi3g1v0382800.1.exon.4;Parent=LotjaGi3g1v0382800.1
LjG1.1_chr3	PGSB	CDS	77681894	77681995	.	-	1	ID=LotjaGi3g1v0382800.1.CDS.4;Parent=LotjaGi3g1v0382800.1
LjG1.1_chr3	PGSB	exon	77682440	77682496	.	-	.	ID=LotjaGi3g1v0382800.1.exon.5;Parent=LotjaGi3g1v0382800.1
LjG1.1_chr3	PGSB	CDS	77682440	77682496	.	-	1	ID=LotjaGi3g1v0382800.1.CDS.5;Parent=LotjaGi3g1v0382800.1
LjG1.1_chr3	PGSB	exon	77682700	77682804	.	-	.	ID=LotjaGi3g1v0382800.1.exon.6;Parent=LotjaGi3g1v0382800.1
LjG1.1_chr3	PGSB	CDS	77682700	77682804	.	-	1	ID=LotjaGi3g1v0382800.1.CDS.6;Parent=LotjaGi3g1v0382800.1
LjG1.1_chr3	PGSB	exon	77683991	77684046	.	-	.	ID=LotjaGi3g1v0382800.1.exon.7;Parent=LotjaGi3g1v0382800.1
LjG1.1_chr3	PGSB	CDS	77683991	77684046	.	-	0	ID=LotjaGi3g1v0382800.1.CDS.7;Parent=LotjaGi3g1v0382800.1
LjG1.1_chr3	PGSB	exon	77684129	77684191	.	-	.	ID=LotjaGi3g1v0382800.1.exon.8;Parent=LotjaGi3g1v0382800.1
LjG1.1_chr3	PGSB	CDS	77684129	77684191	.	-	0	ID=LotjaGi3g1v0382800.1.CDS.8;Parent=LotjaGi3g1v0382800.1
LjG1.1_chr3	PGSB	exon	77685332	77685444	.	-	.	ID=LotjaGi3g1v0382800.1.exon.9;Parent=LotjaGi3g1v0382800.1
LjG1.1_chr3	PGSB	CDS	77685332	77685444	.	-	2	ID=LotjaGi3g1v0382800.1.CDS.9;Parent=LotjaGi3g1v0382800.1
LjG1.1_chr3	PGSB	exon	77686221	77686308	.	-	.	ID=LotjaGi3g1v0382800.1.exon.10;Parent=LotjaGi3g1v0382800.1
LjG1.1_chr3	PGSB	CDS	77686221	77686308	.	-	0	ID=LotjaGi3g1v0382800.1.CDS.10;Parent=LotjaGi3g1v0382800.1
LjG1.1_chr3	PGSB	exon	77686416	77686493	.	-	.	ID=LotjaGi3g1v0382800.1.exon.11;Parent=LotjaGi3g1v0382800.1
LjG1.1_chr3	PGSB	CDS	77686416	77686493	.	-	0	ID=LotjaGi3g1v0382800.1.CDS.11;Parent=LotjaGi3g1v0382800.1
LjG1.1_chr3	PGSB	exon	77686895	77687011	.	-	.	ID=LotjaGi3g1v0382800.1.exon.12;Parent=LotjaGi3g1v0382800.1
LjG1.1_chr3	PGSB	CDS	77686895	77687011	.	-	0	ID=LotjaGi3g1v0382800.1.CDS.12;Parent=LotjaGi3g1v0382800.1
LjG1.1_chr3	PGSB	exon	77687136	77687182	.	-	.	ID=LotjaGi3g1v0382800.1.exon.13;Parent=LotjaGi3g1v0382800.1
LjG1.1_chr3	PGSB	CDS	77687136	77687182	.	-	2	ID=LotjaGi3g1v0382800.1.CDS.13;Parent=LotjaGi3g1v0382800.1
LjG1.1_chr3	PGSB	exon	77687832	77687913	.	-	.	ID=LotjaGi3g1v0382800.1.exon.14;Parent=LotjaGi3g1v0382800.1
LjG1.1_chr3	PGSB	CDS	77687832	77687913	.	-	0	ID=LotjaGi3g1v0382800.1.CDS.14;Parent=LotjaGi3g1v0382800.1
LjG1.1_chr3	PGSB	exon	77687989	77688056	.	-	.	ID=LotjaGi3g1v0382800.1.exon.15;Parent=LotjaGi3g1v0382800.1
LjG1.1_chr3	PGSB	CDS	77687989	77688056	.	-	2	ID=LotjaGi3g1v0382800.1.CDS.15;Parent=LotjaGi3g1v0382800.1
LjG1.1_chr3	PGSB	exon	77688462	77688554	.	-	.	ID=LotjaGi3g1v0382800.1.exon.16;Parent=LotjaGi3g1v0382800.1
LjG1.1_chr3	PGSB	CDS	77688462	77688554	.	-	2	ID=LotjaGi3g1v0382800.1.CDS.16;Parent=LotjaGi3g1v0382800.1
LjG1.1_chr3	PGSB	CDS	77688704	77688719	.	-	0	ID=LotjaGi3g1v0382800.1.CDS.17;Parent=LotjaGi3g1v0382800.1
LjG1.1_chr3	PGSB	exon	77688704	77688738	.	-	.	ID=LotjaGi3g1v0382800.1.exon.17;Parent=LotjaGi3g1v0382800.1
LjG1.1_chr3	PGSB	five_prime_UTR	77688720	77688738	.	-	.	ID=LotjaGi3g1v0382800.1.five_prime_UTR.2;Parent=LotjaGi3g1v0382800.1
###
LjG1.1_chr3	PGSB	gene	77692947	77698733	.	+	.	ID=LotjaGi3g1v0382900
LjG1.1_chr3	PGSB	mRNA	77692947	77698664	.	+	.	ID=LotjaGi3g1v0382900.1;Parent=LotjaGi3g1v0382900
LjG1.1_chr3	PGSB	five_prime_UTR	77692947	77693607	.	+	.	ID=LotjaGi3g1v0382900.1.five_prime_UTR.1;Parent=LotjaGi3g1v0382900.1
LjG1.1_chr3	PGSB	exon	77692947	77694309	.	+	.	ID=LotjaGi3g1v0382900.1.exon.1;Parent=LotjaGi3g1v0382900.1
LjG1.1_chr3	PGSB	CDS	77693608	77694309	.	+	0	ID=LotjaGi3g1v0382900.1.CDS.1;Parent=LotjaGi3g1v0382900.1
LjG1.1_chr3	PGSB	exon	77695107	77695168	.	+	.	ID=LotjaGi3g1v0382900.1.exon.2;Parent=LotjaGi3g1v0382900.1
LjG1.1_chr3	PGSB	CDS	77695107	77695168	.	+	0	ID=LotjaGi3g1v0382900.1.CDS.2;Parent=LotjaGi3g1v0382900.1
LjG1.1_chr3	PGSB	exon	77695888	77696016	.	+	.	ID=LotjaGi3g1v0382900.1.exon.3;Parent=LotjaGi3g1v0382900.1
LjG1.1_chr3	PGSB	CDS	77695888	77696016	.	+	1	ID=LotjaGi3g1v0382900.1.CDS.3;Parent=LotjaGi3g1v0382900.1
LjG1.1_chr3	PGSB	exon	77697034	77697169	.	+	.	ID=LotjaGi3g1v0382900.1.exon.4;Parent=LotjaGi3g1v0382900.1
LjG1.1_chr3	PGSB	CDS	77697034	77697169	.	+	1	ID=LotjaGi3g1v0382900.1.CDS.4;Parent=LotjaGi3g1v0382900.1
LjG1.1_chr3	PGSB	CDS	77697654	77697974	.	+	0	ID=LotjaGi3g1v0382900.1.CDS.5;Parent=LotjaGi3g1v0382900.1
LjG1.1_chr3	PGSB	exon	77697654	77698664	.	+	.	ID=LotjaGi3g1v0382900.1.exon.5;Parent=LotjaGi3g1v0382900.1
LjG1.1_chr3	PGSB	three_prime_UTR	77697975	77698664	.	+	.	ID=LotjaGi3g1v0382900.1.three_prime_UTR.2;Parent=LotjaGi3g1v0382900.1
LjG1.1_chr3	PGSB	mRNA	77693027	77698733	.	+	.	ID=LotjaGi3g1v0382900.2;Parent=LotjaGi3g1v0382900
LjG1.1_chr3	PGSB	exon	77693027	77693267	.	+	.	ID=LotjaGi3g1v0382900.2.exon.1;Parent=LotjaGi3g1v0382900.2
LjG1.1_chr3	PGSB	five_prime_UTR	77693027	77693267	.	+	.	ID=LotjaGi3g1v0382900.2.five_prime_UTR.1;Parent=LotjaGi3g1v0382900.2
LjG1.1_chr3	PGSB	five_prime_UTR	77693602	77693607	.	+	.	ID=LotjaGi3g1v0382900.2.five_prime_UTR.2;Parent=LotjaGi3g1v0382900.2
LjG1.1_chr3	PGSB	exon	77693602	77694309	.	+	.	ID=LotjaGi3g1v0382900.2.exon.2;Parent=LotjaGi3g1v0382900.2
LjG1.1_chr3	PGSB	CDS	77693608	77694309	.	+	0	ID=LotjaGi3g1v0382900.2.CDS.1;Parent=LotjaGi3g1v0382900.2
LjG1.1_chr3	PGSB	exon	77695107	77695168	.	+	.	ID=LotjaGi3g1v0382900.2.exon.3;Parent=LotjaGi3g1v0382900.2
LjG1.1_chr3	PGSB	CDS	77695107	77695168	.	+	0	ID=LotjaGi3g1v0382900.2.CDS.2;Parent=LotjaGi3g1v0382900.2
LjG1.1_chr3	PGSB	exon	77695888	77696016	.	+	.	ID=LotjaGi3g1v0382900.2.exon.4;Parent=LotjaGi3g1v0382900.2
LjG1.1_chr3	PGSB	CDS	77695888	77696016	.	+	1	ID=LotjaGi3g1v0382900.2.CDS.3;Parent=LotjaGi3g1v0382900.2
LjG1.1_chr3	PGSB	exon	77697034	77697169	.	+	.	ID=LotjaGi3g1v0382900.2.exon.5;Parent=LotjaGi3g1v0382900.2
LjG1.1_chr3	PGSB	CDS	77697034	77697169	.	+	1	ID=LotjaGi3g1v0382900.2.CDS.4;Parent=LotjaGi3g1v0382900.2
LjG1.1_chr3	PGSB	CDS	77697654	77697974	.	+	0	ID=LotjaGi3g1v0382900.2.CDS.5;Parent=LotjaGi3g1v0382900.2
LjG1.1_chr3	PGSB	exon	77697654	77698733	.	+	.	ID=LotjaGi3g1v0382900.2.exon.6;Parent=LotjaGi3g1v0382900.2
LjG1.1_chr3	PGSB	three_prime_UTR	77697975	77698733	.	+	.	ID=LotjaGi3g1v0382900.2.three_prime_UTR.3;Parent=LotjaGi3g1v0382900.2
LjG1.1_chr3	PGSB	mRNA	77693608	77697974	.	+	.	ID=LotjaGi3g1v0382900.3;Parent=LotjaGi3g1v0382900
LjG1.1_chr3	PGSB	exon	77693608	77694309	.	+	.	ID=LotjaGi3g1v0382900.3.exon.1;Parent=LotjaGi3g1v0382900.3
LjG1.1_chr3	PGSB	CDS	77693608	77694309	.	+	0	ID=LotjaGi3g1v0382900.3.CDS.1;Parent=LotjaGi3g1v0382900.3
LjG1.1_chr3	PGSB	exon	77695107	77695156	.	+	.	ID=LotjaGi3g1v0382900.3.exon.2;Parent=LotjaGi3g1v0382900.3
LjG1.1_chr3	PGSB	CDS	77695107	77695156	.	+	0	ID=LotjaGi3g1v0382900.3.CDS.2;Parent=LotjaGi3g1v0382900.3
LjG1.1_chr3	PGSB	exon	77695888	77696016	.	+	.	ID=LotjaGi3g1v0382900.3.exon.3;Parent=LotjaGi3g1v0382900.3
LjG1.1_chr3	PGSB	CDS	77695888	77696016	.	+	1	ID=LotjaGi3g1v0382900.3.CDS.3;Parent=LotjaGi3g1v0382900.3
LjG1.1_chr3	PGSB	exon	77697034	77697169	.	+	.	ID=LotjaGi3g1v0382900.3.exon.4;Parent=LotjaGi3g1v0382900.3
LjG1.1_chr3	PGSB	CDS	77697034	77697169	.	+	1	ID=LotjaGi3g1v0382900.3.CDS.4;Parent=LotjaGi3g1v0382900.3
LjG1.1_chr3	PGSB	exon	77697654	77697974	.	+	.	ID=LotjaGi3g1v0382900.3.exon.5;Parent=LotjaGi3g1v0382900.3
LjG1.1_chr3	PGSB	CDS	77697654	77697974	.	+	0	ID=LotjaGi3g1v0382900.3.CDS.5;Parent=LotjaGi3g1v0382900.3
LjG1.1_chr3	PGSB	mRNA	77693608	77697974	.	+	.	ID=LotjaGi3g1v0382900.4;Parent=LotjaGi3g1v0382900
LjG1.1_chr3	PGSB	exon	77693608	77694309	.	+	.	ID=LotjaGi3g1v0382900.4.exon.1;Parent=LotjaGi3g1v0382900.4
LjG1.1_chr3	PGSB	CDS	77693608	77694309	.	+	0	ID=LotjaGi3g1v0382900.4.CDS.1;Parent=LotjaGi3g1v0382900.4
LjG1.1_chr3	PGSB	exon	77695107	77695168	.	+	.	ID=LotjaGi3g1v0382900.4.exon.2;Parent=LotjaGi3g1v0382900.4
LjG1.1_chr3	PGSB	CDS	77695107	77695168	.	+	0	ID=LotjaGi3g1v0382900.4.CDS.2;Parent=LotjaGi3g1v0382900.4
LjG1.1_chr3	PGSB	exon	77695888	77696016	.	+	.	ID=LotjaGi3g1v0382900.4.exon.3;Parent=LotjaGi3g1v0382900.4
LjG1.1_chr3	PGSB	CDS	77695888	77696016	.	+	1	ID=LotjaGi3g1v0382900.4.CDS.3;Parent=LotjaGi3g1v0382900.4
LjG1.1_chr3	PGSB	exon	77697034	77697169	.	+	.	ID=LotjaGi3g1v0382900.4.exon.4;Parent=LotjaGi3g1v0382900.4
LjG1.1_chr3	PGSB	CDS	77697034	77697169	.	+	1	ID=LotjaGi3g1v0382900.4.CDS.4;Parent=LotjaGi3g1v0382900.4
LjG1.1_chr3	PGSB	exon	77697426	77697427	.	+	.	ID=LotjaGi3g1v0382900.4.exon.5;Parent=LotjaGi3g1v0382900.4
LjG1.1_chr3	PGSB	CDS	77697426	77697427	.	+	0	ID=LotjaGi3g1v0382900.4.CDS.5;Parent=LotjaGi3g1v0382900.4
LjG1.1_chr3	PGSB	CDS	77697619	77697631	.	+	1	ID=LotjaGi3g1v0382900.4.CDS.6;Parent=LotjaGi3g1v0382900.4
LjG1.1_chr3	PGSB	exon	77697619	77697974	.	+	.	ID=LotjaGi3g1v0382900.4.exon.6;Parent=LotjaGi3g1v0382900.4
LjG1.1_chr3	PGSB	three_prime_UTR	77697632	77697974	.	+	.	ID=LotjaGi3g1v0382900.4.three_prime_UTR.1;Parent=LotjaGi3g1v0382900.4
###
LjG1.1_chr3	PGSB	gene	77702673	77704616	.	+	.	ID=LotjaGi3g1v0383000
LjG1.1_chr3	PGSB	mRNA	77702673	77704616	.	+	.	ID=LotjaGi3g1v0383000.1;Parent=LotjaGi3g1v0383000
LjG1.1_chr3	PGSB	five_prime_UTR	77702673	77702871	.	+	.	ID=LotjaGi3g1v0383000.1.five_prime_UTR.1;Parent=LotjaGi3g1v0383000.1
LjG1.1_chr3	PGSB	exon	77702673	77703227	.	+	.	ID=LotjaGi3g1v0383000.1.exon.1;Parent=LotjaGi3g1v0383000.1
LjG1.1_chr3	PGSB	CDS	77702872	77703227	.	+	0	ID=LotjaGi3g1v0383000.1.CDS.1;Parent=LotjaGi3g1v0383000.1
LjG1.1_chr3	PGSB	CDS	77703502	77704114	.	+	1	ID=LotjaGi3g1v0383000.1.CDS.2;Parent=LotjaGi3g1v0383000.1
LjG1.1_chr3	PGSB	exon	77703502	77704616	.	+	.	ID=LotjaGi3g1v0383000.1.exon.2;Parent=LotjaGi3g1v0383000.1
LjG1.1_chr3	PGSB	three_prime_UTR	77704115	77704616	.	+	.	ID=LotjaGi3g1v0383000.1.three_prime_UTR.2;Parent=LotjaGi3g1v0383000.1
###
LjG1.1_chr3	PGSB	gene	77705361	77711575	.	-	.	ID=LotjaGi3g1v0383100
LjG1.1_chr3	PGSB	mRNA	77705361	77709833	.	-	.	ID=LotjaGi3g1v0383100.1;Parent=LotjaGi3g1v0383100
LjG1.1_chr3	PGSB	three_prime_UTR	77705361	77705988	.	-	.	ID=LotjaGi3g1v0383100.1.three_prime_UTR.1;Parent=LotjaGi3g1v0383100.1
LjG1.1_chr3	PGSB	exon	77705361	77706060	.	-	.	ID=LotjaGi3g1v0383100.1.exon.1;Parent=LotjaGi3g1v0383100.1
LjG1.1_chr3	PGSB	CDS	77705989	77706060	.	-	0	ID=LotjaGi3g1v0383100.1.CDS.1;Parent=LotjaGi3g1v0383100.1
LjG1.1_chr3	PGSB	exon	77706639	77707085	.	-	.	ID=LotjaGi3g1v0383100.1.exon.2;Parent=LotjaGi3g1v0383100.1
LjG1.1_chr3	PGSB	CDS	77706639	77707085	.	-	0	ID=LotjaGi3g1v0383100.1.CDS.2;Parent=LotjaGi3g1v0383100.1
LjG1.1_chr3	PGSB	CDS	77707514	77708188	.	-	0	ID=LotjaGi3g1v0383100.1.CDS.3;Parent=LotjaGi3g1v0383100.1
LjG1.1_chr3	PGSB	exon	77707514	77708353	.	-	.	ID=LotjaGi3g1v0383100.1.exon.3;Parent=LotjaGi3g1v0383100.1
LjG1.1_chr3	PGSB	five_prime_UTR	77708189	77708353	.	-	.	ID=LotjaGi3g1v0383100.1.five_prime_UTR.2;Parent=LotjaGi3g1v0383100.1
LjG1.1_chr3	PGSB	exon	77708442	77709100	.	-	.	ID=LotjaGi3g1v0383100.1.exon.4;Parent=LotjaGi3g1v0383100.1
LjG1.1_chr3	PGSB	five_prime_UTR	77708442	77709100	.	-	.	ID=LotjaGi3g1v0383100.1.five_prime_UTR.3;Parent=LotjaGi3g1v0383100.1
LjG1.1_chr3	PGSB	exon	77709735	77709833	.	-	.	ID=LotjaGi3g1v0383100.1.exon.5;Parent=LotjaGi3g1v0383100.1
LjG1.1_chr3	PGSB	five_prime_UTR	77709735	77709833	.	-	.	ID=LotjaGi3g1v0383100.1.five_prime_UTR.4;Parent=LotjaGi3g1v0383100.1
LjG1.1_chr3	PGSB	mRNA	77705361	77711575	.	-	.	ID=LotjaGi3g1v0383100.2;Parent=LotjaGi3g1v0383100
LjG1.1_chr3	PGSB	three_prime_UTR	77705361	77705988	.	-	.	ID=LotjaGi3g1v0383100.2.three_prime_UTR.1;Parent=LotjaGi3g1v0383100.2
LjG1.1_chr3	PGSB	exon	77705361	77706060	.	-	.	ID=LotjaGi3g1v0383100.2.exon.1;Parent=LotjaGi3g1v0383100.2
LjG1.1_chr3	PGSB	CDS	77705989	77706060	.	-	0	ID=LotjaGi3g1v0383100.2.CDS.1;Parent=LotjaGi3g1v0383100.2
LjG1.1_chr3	PGSB	exon	77706639	77707085	.	-	.	ID=LotjaGi3g1v0383100.2.exon.2;Parent=LotjaGi3g1v0383100.2
LjG1.1_chr3	PGSB	CDS	77706639	77707085	.	-	0	ID=LotjaGi3g1v0383100.2.CDS.2;Parent=LotjaGi3g1v0383100.2
LjG1.1_chr3	PGSB	CDS	77707481	77708188	.	-	0	ID=LotjaGi3g1v0383100.2.CDS.3;Parent=LotjaGi3g1v0383100.2
LjG1.1_chr3	PGSB	exon	77707481	77708353	.	-	.	ID=LotjaGi3g1v0383100.2.exon.3;Parent=LotjaGi3g1v0383100.2
LjG1.1_chr3	PGSB	five_prime_UTR	77708189	77708353	.	-	.	ID=LotjaGi3g1v0383100.2.five_prime_UTR.2;Parent=LotjaGi3g1v0383100.2
LjG1.1_chr3	PGSB	exon	77708442	77709100	.	-	.	ID=LotjaGi3g1v0383100.2.exon.4;Parent=LotjaGi3g1v0383100.2
LjG1.1_chr3	PGSB	five_prime_UTR	77708442	77709100	.	-	.	ID=LotjaGi3g1v0383100.2.five_prime_UTR.3;Parent=LotjaGi3g1v0383100.2
LjG1.1_chr3	PGSB	exon	77709735	77709831	.	-	.	ID=LotjaGi3g1v0383100.2.exon.5;Parent=LotjaGi3g1v0383100.2
LjG1.1_chr3	PGSB	five_prime_UTR	77709735	77709831	.	-	.	ID=LotjaGi3g1v0383100.2.five_prime_UTR.4;Parent=LotjaGi3g1v0383100.2
LjG1.1_chr3	PGSB	exon	77709953	77710207	.	-	.	ID=LotjaGi3g1v0383100.2.exon.6;Parent=LotjaGi3g1v0383100.2
LjG1.1_chr3	PGSB	five_prime_UTR	77709953	77710207	.	-	.	ID=LotjaGi3g1v0383100.2.five_prime_UTR.5;Parent=LotjaGi3g1v0383100.2
LjG1.1_chr3	PGSB	exon	77711059	77711575	.	-	.	ID=LotjaGi3g1v0383100.2.exon.7;Parent=LotjaGi3g1v0383100.2
LjG1.1_chr3	PGSB	five_prime_UTR	77711059	77711575	.	-	.	ID=LotjaGi3g1v0383100.2.five_prime_UTR.6;Parent=LotjaGi3g1v0383100.2
LjG1.1_chr3	PGSB	mRNA	77705361	77711575	.	-	.	ID=LotjaGi3g1v0383100.3;Parent=LotjaGi3g1v0383100
LjG1.1_chr3	PGSB	three_prime_UTR	77705361	77705988	.	-	.	ID=LotjaGi3g1v0383100.3.three_prime_UTR.1;Parent=LotjaGi3g1v0383100.3
LjG1.1_chr3	PGSB	exon	77705361	77706060	.	-	.	ID=LotjaGi3g1v0383100.3.exon.1;Parent=LotjaGi3g1v0383100.3
LjG1.1_chr3	PGSB	CDS	77705989	77706060	.	-	0	ID=LotjaGi3g1v0383100.3.CDS.1;Parent=LotjaGi3g1v0383100.3
LjG1.1_chr3	PGSB	exon	77706639	77707085	.	-	.	ID=LotjaGi3g1v0383100.3.exon.2;Parent=LotjaGi3g1v0383100.3
LjG1.1_chr3	PGSB	CDS	77706639	77707085	.	-	0	ID=LotjaGi3g1v0383100.3.CDS.2;Parent=LotjaGi3g1v0383100.3
LjG1.1_chr3	PGSB	exon	77707514	77708353	.	-	.	ID=LotjaGi3g1v0383100.3.exon.3;Parent=LotjaGi3g1v0383100.3
LjG1.1_chr3	PGSB	CDS	77707514	77708353	.	-	0	ID=LotjaGi3g1v0383100.3.CDS.3;Parent=LotjaGi3g1v0383100.3
LjG1.1_chr3	PGSB	exon	77708442	77708498	.	-	.	ID=LotjaGi3g1v0383100.3.exon.4;Parent=LotjaGi3g1v0383100.3
LjG1.1_chr3	PGSB	CDS	77708442	77708498	.	-	0	ID=LotjaGi3g1v0383100.3.CDS.4;Parent=LotjaGi3g1v0383100.3
LjG1.1_chr3	PGSB	exon	77709086	77709100	.	-	.	ID=LotjaGi3g1v0383100.3.exon.5;Parent=LotjaGi3g1v0383100.3
LjG1.1_chr3	PGSB	CDS	77709086	77709100	.	-	0	ID=LotjaGi3g1v0383100.3.CDS.5;Parent=LotjaGi3g1v0383100.3
LjG1.1_chr3	PGSB	exon	77709735	77709831	.	-	.	ID=LotjaGi3g1v0383100.3.exon.6;Parent=LotjaGi3g1v0383100.3
LjG1.1_chr3	PGSB	CDS	77709735	77709831	.	-	1	ID=LotjaGi3g1v0383100.3.CDS.6;Parent=LotjaGi3g1v0383100.3
LjG1.1_chr3	PGSB	exon	77709953	77710207	.	-	.	ID=LotjaGi3g1v0383100.3.exon.7;Parent=LotjaGi3g1v0383100.3
LjG1.1_chr3	PGSB	CDS	77709953	77710207	.	-	1	ID=LotjaGi3g1v0383100.3.CDS.7;Parent=LotjaGi3g1v0383100.3
LjG1.1_chr3	PGSB	CDS	77711059	77711189	.	-	0	ID=LotjaGi3g1v0383100.3.CDS.8;Parent=LotjaGi3g1v0383100.3
LjG1.1_chr3	PGSB	exon	77711059	77711203	.	-	.	ID=LotjaGi3g1v0383100.3.exon.8;Parent=LotjaGi3g1v0383100.3
LjG1.1_chr3	PGSB	five_prime_UTR	77711190	77711203	.	-	.	ID=LotjaGi3g1v0383100.3.five_prime_UTR.2;Parent=LotjaGi3g1v0383100.3
LjG1.1_chr3	PGSB	exon	77711286	77711575	.	-	.	ID=LotjaGi3g1v0383100.3.exon.9;Parent=LotjaGi3g1v0383100.3
LjG1.1_chr3	PGSB	five_prime_UTR	77711286	77711575	.	-	.	ID=LotjaGi3g1v0383100.3.five_prime_UTR.3;Parent=LotjaGi3g1v0383100.3
LjG1.1_chr3	PGSB	mRNA	77705361	77711575	.	-	.	ID=LotjaGi3g1v0383100.4;Parent=LotjaGi3g1v0383100
LjG1.1_chr3	PGSB	three_prime_UTR	77705361	77705988	.	-	.	ID=LotjaGi3g1v0383100.4.three_prime_UTR.1;Parent=LotjaGi3g1v0383100.4
LjG1.1_chr3	PGSB	exon	77705361	77706060	.	-	.	ID=LotjaGi3g1v0383100.4.exon.1;Parent=LotjaGi3g1v0383100.4
LjG1.1_chr3	PGSB	CDS	77705989	77706060	.	-	0	ID=LotjaGi3g1v0383100.4.CDS.1;Parent=LotjaGi3g1v0383100.4
LjG1.1_chr3	PGSB	exon	77706639	77707085	.	-	.	ID=LotjaGi3g1v0383100.4.exon.2;Parent=LotjaGi3g1v0383100.4
LjG1.1_chr3	PGSB	CDS	77706639	77707085	.	-	0	ID=LotjaGi3g1v0383100.4.CDS.2;Parent=LotjaGi3g1v0383100.4
LjG1.1_chr3	PGSB	exon	77707481	77708353	.	-	.	ID=LotjaGi3g1v0383100.4.exon.3;Parent=LotjaGi3g1v0383100.4
LjG1.1_chr3	PGSB	CDS	77707481	77708353	.	-	0	ID=LotjaGi3g1v0383100.4.CDS.3;Parent=LotjaGi3g1v0383100.4
LjG1.1_chr3	PGSB	exon	77708442	77708498	.	-	.	ID=LotjaGi3g1v0383100.4.exon.4;Parent=LotjaGi3g1v0383100.4
LjG1.1_chr3	PGSB	CDS	77708442	77708498	.	-	0	ID=LotjaGi3g1v0383100.4.CDS.4;Parent=LotjaGi3g1v0383100.4
LjG1.1_chr3	PGSB	exon	77709086	77709100	.	-	.	ID=LotjaGi3g1v0383100.4.exon.5;Parent=LotjaGi3g1v0383100.4
LjG1.1_chr3	PGSB	CDS	77709086	77709100	.	-	0	ID=LotjaGi3g1v0383100.4.CDS.5;Parent=LotjaGi3g1v0383100.4
LjG1.1_chr3	PGSB	exon	77709735	77709831	.	-	.	ID=LotjaGi3g1v0383100.4.exon.6;Parent=LotjaGi3g1v0383100.4
LjG1.1_chr3	PGSB	CDS	77709735	77709831	.	-	1	ID=LotjaGi3g1v0383100.4.CDS.6;Parent=LotjaGi3g1v0383100.4
LjG1.1_chr3	PGSB	exon	77709953	77710207	.	-	.	ID=LotjaGi3g1v0383100.4.exon.7;Parent=LotjaGi3g1v0383100.4
LjG1.1_chr3	PGSB	CDS	77709953	77710207	.	-	1	ID=LotjaGi3g1v0383100.4.CDS.7;Parent=LotjaGi3g1v0383100.4
LjG1.1_chr3	PGSB	CDS	77711059	77711189	.	-	0	ID=LotjaGi3g1v0383100.4.CDS.8;Parent=LotjaGi3g1v0383100.4
LjG1.1_chr3	PGSB	exon	77711059	77711206	.	-	.	ID=LotjaGi3g1v0383100.4.exon.8;Parent=LotjaGi3g1v0383100.4
LjG1.1_chr3	PGSB	five_prime_UTR	77711190	77711206	.	-	.	ID=LotjaGi3g1v0383100.4.five_prime_UTR.2;Parent=LotjaGi3g1v0383100.4
LjG1.1_chr3	PGSB	exon	77711286	77711575	.	-	.	ID=LotjaGi3g1v0383100.4.exon.9;Parent=LotjaGi3g1v0383100.4
LjG1.1_chr3	PGSB	five_prime_UTR	77711286	77711575	.	-	.	ID=LotjaGi3g1v0383100.4.five_prime_UTR.3;Parent=LotjaGi3g1v0383100.4
LjG1.1_chr3	PGSB	mRNA	77705402	77711569	.	-	.	ID=LotjaGi3g1v0383100.5;Parent=LotjaGi3g1v0383100
LjG1.1_chr3	PGSB	three_prime_UTR	77705402	77705988	.	-	.	ID=LotjaGi3g1v0383100.5.three_prime_UTR.1;Parent=LotjaGi3g1v0383100.5
LjG1.1_chr3	PGSB	exon	77705402	77706060	.	-	.	ID=LotjaGi3g1v0383100.5.exon.1;Parent=LotjaGi3g1v0383100.5
LjG1.1_chr3	PGSB	CDS	77705989	77706060	.	-	0	ID=LotjaGi3g1v0383100.5.CDS.1;Parent=LotjaGi3g1v0383100.5
LjG1.1_chr3	PGSB	exon	77706639	77707085	.	-	.	ID=LotjaGi3g1v0383100.5.exon.2;Parent=LotjaGi3g1v0383100.5
LjG1.1_chr3	PGSB	CDS	77706639	77707085	.	-	0	ID=LotjaGi3g1v0383100.5.CDS.2;Parent=LotjaGi3g1v0383100.5
LjG1.1_chr3	PGSB	exon	77707481	77708353	.	-	.	ID=LotjaGi3g1v0383100.5.exon.3;Parent=LotjaGi3g1v0383100.5
LjG1.1_chr3	PGSB	CDS	77707481	77708353	.	-	0	ID=LotjaGi3g1v0383100.5.CDS.3;Parent=LotjaGi3g1v0383100.5
LjG1.1_chr3	PGSB	exon	77708442	77708498	.	-	.	ID=LotjaGi3g1v0383100.5.exon.4;Parent=LotjaGi3g1v0383100.5
LjG1.1_chr3	PGSB	CDS	77708442	77708498	.	-	0	ID=LotjaGi3g1v0383100.5.CDS.4;Parent=LotjaGi3g1v0383100.5
LjG1.1_chr3	PGSB	exon	77709086	77709100	.	-	.	ID=LotjaGi3g1v0383100.5.exon.5;Parent=LotjaGi3g1v0383100.5
LjG1.1_chr3	PGSB	CDS	77709086	77709100	.	-	0	ID=LotjaGi3g1v0383100.5.CDS.5;Parent=LotjaGi3g1v0383100.5
LjG1.1_chr3	PGSB	exon	77709735	77709831	.	-	.	ID=LotjaGi3g1v0383100.5.exon.6;Parent=LotjaGi3g1v0383100.5
LjG1.1_chr3	PGSB	CDS	77709735	77709831	.	-	1	ID=LotjaGi3g1v0383100.5.CDS.6;Parent=LotjaGi3g1v0383100.5
LjG1.1_chr3	PGSB	exon	77709953	77710207	.	-	.	ID=LotjaGi3g1v0383100.5.exon.7;Parent=LotjaGi3g1v0383100.5
LjG1.1_chr3	PGSB	CDS	77709953	77710207	.	-	1	ID=LotjaGi3g1v0383100.5.CDS.7;Parent=LotjaGi3g1v0383100.5
LjG1.1_chr3	PGSB	CDS	77711059	77711225	.	-	0	ID=LotjaGi3g1v0383100.5.CDS.8;Parent=LotjaGi3g1v0383100.5
LjG1.1_chr3	PGSB	exon	77711059	77711569	.	-	.	ID=LotjaGi3g1v0383100.5.exon.8;Parent=LotjaGi3g1v0383100.5
LjG1.1_chr3	PGSB	five_prime_UTR	77711226	77711569	.	-	.	ID=LotjaGi3g1v0383100.5.five_prime_UTR.2;Parent=LotjaGi3g1v0383100.5
###
###
LjG1.1_chr3	PGSB	gene	77737369	77742244	.	+	.	ID=LotjaGi3g1v0383300
LjG1.1_chr3	PGSB	mRNA	77737369	77742244	.	+	.	ID=LotjaGi3g1v0383300.1;Parent=LotjaGi3g1v0383300
LjG1.1_chr3	PGSB	five_prime_UTR	77737369	77738407	.	+	.	ID=LotjaGi3g1v0383300.1.five_prime_UTR.1;Parent=LotjaGi3g1v0383300.1
LjG1.1_chr3	PGSB	exon	77737369	77738735	.	+	.	ID=LotjaGi3g1v0383300.1.exon.1;Parent=LotjaGi3g1v0383300.1
LjG1.1_chr3	PGSB	CDS	77738408	77738735	.	+	0	ID=LotjaGi3g1v0383300.1.CDS.1;Parent=LotjaGi3g1v0383300.1
LjG1.1_chr3	PGSB	exon	77738826	77738942	.	+	.	ID=LotjaGi3g1v0383300.1.exon.2;Parent=LotjaGi3g1v0383300.1
LjG1.1_chr3	PGSB	CDS	77738826	77738942	.	+	2	ID=LotjaGi3g1v0383300.1.CDS.2;Parent=LotjaGi3g1v0383300.1
LjG1.1_chr3	PGSB	exon	77739032	77739186	.	+	.	ID=LotjaGi3g1v0383300.1.exon.3;Parent=LotjaGi3g1v0383300.1
LjG1.1_chr3	PGSB	CDS	77739032	77739186	.	+	2	ID=LotjaGi3g1v0383300.1.CDS.3;Parent=LotjaGi3g1v0383300.1
LjG1.1_chr3	PGSB	exon	77739277	77739351	.	+	.	ID=LotjaGi3g1v0383300.1.exon.4;Parent=LotjaGi3g1v0383300.1
LjG1.1_chr3	PGSB	CDS	77739277	77739351	.	+	0	ID=LotjaGi3g1v0383300.1.CDS.4;Parent=LotjaGi3g1v0383300.1
LjG1.1_chr3	PGSB	exon	77739430	77739726	.	+	.	ID=LotjaGi3g1v0383300.1.exon.5;Parent=LotjaGi3g1v0383300.1
LjG1.1_chr3	PGSB	CDS	77739430	77739726	.	+	0	ID=LotjaGi3g1v0383300.1.CDS.5;Parent=LotjaGi3g1v0383300.1
LjG1.1_chr3	PGSB	exon	77740449	77740793	.	+	.	ID=LotjaGi3g1v0383300.1.exon.6;Parent=LotjaGi3g1v0383300.1
LjG1.1_chr3	PGSB	CDS	77740449	77740793	.	+	0	ID=LotjaGi3g1v0383300.1.CDS.6;Parent=LotjaGi3g1v0383300.1
LjG1.1_chr3	PGSB	CDS	77740945	77741067	.	+	0	ID=LotjaGi3g1v0383300.1.CDS.7;Parent=LotjaGi3g1v0383300.1
LjG1.1_chr3	PGSB	exon	77740945	77742244	.	+	.	ID=LotjaGi3g1v0383300.1.exon.7;Parent=LotjaGi3g1v0383300.1
LjG1.1_chr3	PGSB	three_prime_UTR	77741068	77742244	.	+	.	ID=LotjaGi3g1v0383300.1.three_prime_UTR.2;Parent=LotjaGi3g1v0383300.1
LjG1.1_chr3	PGSB	mRNA	77738131	77741425	.	+	.	ID=LotjaGi3g1v0383300.2;Parent=LotjaGi3g1v0383300
LjG1.1_chr3	PGSB	exon	77738131	77738173	.	+	.	ID=LotjaGi3g1v0383300.2.exon.1;Parent=LotjaGi3g1v0383300.2
LjG1.1_chr3	PGSB	five_prime_UTR	77738131	77738173	.	+	.	ID=LotjaGi3g1v0383300.2.five_prime_UTR.1;Parent=LotjaGi3g1v0383300.2
LjG1.1_chr3	PGSB	five_prime_UTR	77738372	77738407	.	+	.	ID=LotjaGi3g1v0383300.2.five_prime_UTR.2;Parent=LotjaGi3g1v0383300.2
LjG1.1_chr3	PGSB	exon	77738372	77738735	.	+	.	ID=LotjaGi3g1v0383300.2.exon.2;Parent=LotjaGi3g1v0383300.2
LjG1.1_chr3	PGSB	CDS	77738408	77738735	.	+	0	ID=LotjaGi3g1v0383300.2.CDS.1;Parent=LotjaGi3g1v0383300.2
LjG1.1_chr3	PGSB	exon	77738826	77738942	.	+	.	ID=LotjaGi3g1v0383300.2.exon.3;Parent=LotjaGi3g1v0383300.2
LjG1.1_chr3	PGSB	CDS	77738826	77738942	.	+	2	ID=LotjaGi3g1v0383300.2.CDS.2;Parent=LotjaGi3g1v0383300.2
LjG1.1_chr3	PGSB	exon	77739032	77739186	.	+	.	ID=LotjaGi3g1v0383300.2.exon.4;Parent=LotjaGi3g1v0383300.2
LjG1.1_chr3	PGSB	CDS	77739032	77739186	.	+	2	ID=LotjaGi3g1v0383300.2.CDS.3;Parent=LotjaGi3g1v0383300.2
LjG1.1_chr3	PGSB	exon	77739277	77739351	.	+	.	ID=LotjaGi3g1v0383300.2.exon.5;Parent=LotjaGi3g1v0383300.2
LjG1.1_chr3	PGSB	CDS	77739277	77739351	.	+	0	ID=LotjaGi3g1v0383300.2.CDS.4;Parent=LotjaGi3g1v0383300.2
LjG1.1_chr3	PGSB	exon	77739430	77739726	.	+	.	ID=LotjaGi3g1v0383300.2.exon.6;Parent=LotjaGi3g1v0383300.2
LjG1.1_chr3	PGSB	CDS	77739430	77739726	.	+	0	ID=LotjaGi3g1v0383300.2.CDS.5;Parent=LotjaGi3g1v0383300.2
LjG1.1_chr3	PGSB	exon	77740449	77740793	.	+	.	ID=LotjaGi3g1v0383300.2.exon.7;Parent=LotjaGi3g1v0383300.2
LjG1.1_chr3	PGSB	CDS	77740449	77740793	.	+	0	ID=LotjaGi3g1v0383300.2.CDS.6;Parent=LotjaGi3g1v0383300.2
LjG1.1_chr3	PGSB	CDS	77740945	77741067	.	+	0	ID=LotjaGi3g1v0383300.2.CDS.7;Parent=LotjaGi3g1v0383300.2
LjG1.1_chr3	PGSB	exon	77740945	77741425	.	+	.	ID=LotjaGi3g1v0383300.2.exon.8;Parent=LotjaGi3g1v0383300.2
LjG1.1_chr3	PGSB	three_prime_UTR	77741068	77741425	.	+	.	ID=LotjaGi3g1v0383300.2.three_prime_UTR.3;Parent=LotjaGi3g1v0383300.2
LjG1.1_chr3	PGSB	mRNA	77738408	77741067	.	+	.	ID=LotjaGi3g1v0383300.3;Parent=LotjaGi3g1v0383300
LjG1.1_chr3	PGSB	exon	77738408	77738735	.	+	.	ID=LotjaGi3g1v0383300.3.exon.1;Parent=LotjaGi3g1v0383300.3
LjG1.1_chr3	PGSB	CDS	77738408	77738735	.	+	0	ID=LotjaGi3g1v0383300.3.CDS.1;Parent=LotjaGi3g1v0383300.3
LjG1.1_chr3	PGSB	exon	77739032	77739186	.	+	.	ID=LotjaGi3g1v0383300.3.exon.2;Parent=LotjaGi3g1v0383300.3
LjG1.1_chr3	PGSB	CDS	77739032	77739186	.	+	2	ID=LotjaGi3g1v0383300.3.CDS.2;Parent=LotjaGi3g1v0383300.3
LjG1.1_chr3	PGSB	exon	77739277	77739351	.	+	.	ID=LotjaGi3g1v0383300.3.exon.3;Parent=LotjaGi3g1v0383300.3
LjG1.1_chr3	PGSB	CDS	77739277	77739351	.	+	0	ID=LotjaGi3g1v0383300.3.CDS.3;Parent=LotjaGi3g1v0383300.3
LjG1.1_chr3	PGSB	exon	77739430	77739726	.	+	.	ID=LotjaGi3g1v0383300.3.exon.4;Parent=LotjaGi3g1v0383300.3
LjG1.1_chr3	PGSB	CDS	77739430	77739726	.	+	0	ID=LotjaGi3g1v0383300.3.CDS.4;Parent=LotjaGi3g1v0383300.3
LjG1.1_chr3	PGSB	exon	77740449	77740793	.	+	.	ID=LotjaGi3g1v0383300.3.exon.5;Parent=LotjaGi3g1v0383300.3
LjG1.1_chr3	PGSB	CDS	77740449	77740793	.	+	0	ID=LotjaGi3g1v0383300.3.CDS.5;Parent=LotjaGi3g1v0383300.3
LjG1.1_chr3	PGSB	exon	77740945	77741067	.	+	.	ID=LotjaGi3g1v0383300.3.exon.6;Parent=LotjaGi3g1v0383300.3
LjG1.1_chr3	PGSB	CDS	77740945	77741067	.	+	0	ID=LotjaGi3g1v0383300.3.CDS.6;Parent=LotjaGi3g1v0383300.3
###
LjG1.1_chr3	PGSB	gene	77757195	77757614	.	+	.	ID=LotjaGi3g1v0383400
LjG1.1_chr3	PGSB	mRNA	77757195	77757614	.	+	.	ID=LotjaGi3g1v0383400.1;Parent=LotjaGi3g1v0383400
LjG1.1_chr3	PGSB	five_prime_UTR	77757195	77757217	.	+	.	ID=LotjaGi3g1v0383400.1.five_prime_UTR.1;Parent=LotjaGi3g1v0383400.1
LjG1.1_chr3	PGSB	exon	77757195	77757614	.	+	.	ID=LotjaGi3g1v0383400.1.exon.1;Parent=LotjaGi3g1v0383400.1
LjG1.1_chr3	PGSB	CDS	77757218	77757568	.	+	0	ID=LotjaGi3g1v0383400.1.CDS.1;Parent=LotjaGi3g1v0383400.1
LjG1.1_chr3	PGSB	three_prime_UTR	77757569	77757614	.	+	.	ID=LotjaGi3g1v0383400.1.three_prime_UTR.2;Parent=LotjaGi3g1v0383400.1
###
LjG1.1_chr3	PGSB	gene	77759545	77765805	.	+	.	ID=LotjaGi3g1v0383500
LjG1.1_chr3	PGSB	mRNA	77759545	77765805	.	+	.	ID=LotjaGi3g1v0383500.1;Parent=LotjaGi3g1v0383500
LjG1.1_chr3	PGSB	exon	77759545	77759614	.	+	.	ID=LotjaGi3g1v0383500.1.exon.1;Parent=LotjaGi3g1v0383500.1
LjG1.1_chr3	PGSB	five_prime_UTR	77759545	77759614	.	+	.	ID=LotjaGi3g1v0383500.1.five_prime_UTR.1;Parent=LotjaGi3g1v0383500.1
LjG1.1_chr3	PGSB	exon	77759812	77759929	.	+	.	ID=LotjaGi3g1v0383500.1.exon.2;Parent=LotjaGi3g1v0383500.1
LjG1.1_chr3	PGSB	five_prime_UTR	77759812	77759929	.	+	.	ID=LotjaGi3g1v0383500.1.five_prime_UTR.2;Parent=LotjaGi3g1v0383500.1
LjG1.1_chr3	PGSB	five_prime_UTR	77760609	77760650	.	+	.	ID=LotjaGi3g1v0383500.1.five_prime_UTR.3;Parent=LotjaGi3g1v0383500.1
LjG1.1_chr3	PGSB	exon	77760609	77760852	.	+	.	ID=LotjaGi3g1v0383500.1.exon.3;Parent=LotjaGi3g1v0383500.1
LjG1.1_chr3	PGSB	CDS	77760651	77760852	.	+	0	ID=LotjaGi3g1v0383500.1.CDS.1;Parent=LotjaGi3g1v0383500.1
LjG1.1_chr3	PGSB	exon	77760998	77761465	.	+	.	ID=LotjaGi3g1v0383500.1.exon.4;Parent=LotjaGi3g1v0383500.1
LjG1.1_chr3	PGSB	CDS	77760998	77761465	.	+	2	ID=LotjaGi3g1v0383500.1.CDS.2;Parent=LotjaGi3g1v0383500.1
LjG1.1_chr3	PGSB	exon	77761567	77761930	.	+	.	ID=LotjaGi3g1v0383500.1.exon.5;Parent=LotjaGi3g1v0383500.1
LjG1.1_chr3	PGSB	CDS	77761567	77761930	.	+	2	ID=LotjaGi3g1v0383500.1.CDS.3;Parent=LotjaGi3g1v0383500.1
LjG1.1_chr3	PGSB	exon	77762628	77762695	.	+	.	ID=LotjaGi3g1v0383500.1.exon.6;Parent=LotjaGi3g1v0383500.1
LjG1.1_chr3	PGSB	CDS	77762628	77762695	.	+	1	ID=LotjaGi3g1v0383500.1.CDS.4;Parent=LotjaGi3g1v0383500.1
LjG1.1_chr3	PGSB	exon	77762793	77762854	.	+	.	ID=LotjaGi3g1v0383500.1.exon.7;Parent=LotjaGi3g1v0383500.1
LjG1.1_chr3	PGSB	CDS	77762793	77762854	.	+	2	ID=LotjaGi3g1v0383500.1.CDS.5;Parent=LotjaGi3g1v0383500.1
LjG1.1_chr3	PGSB	exon	77763551	77763654	.	+	.	ID=LotjaGi3g1v0383500.1.exon.8;Parent=LotjaGi3g1v0383500.1
LjG1.1_chr3	PGSB	CDS	77763551	77763654	.	+	0	ID=LotjaGi3g1v0383500.1.CDS.6;Parent=LotjaGi3g1v0383500.1
LjG1.1_chr3	PGSB	exon	77764473	77764545	.	+	.	ID=LotjaGi3g1v0383500.1.exon.9;Parent=LotjaGi3g1v0383500.1
LjG1.1_chr3	PGSB	CDS	77764473	77764545	.	+	1	ID=LotjaGi3g1v0383500.1.CDS.7;Parent=LotjaGi3g1v0383500.1
LjG1.1_chr3	PGSB	exon	77764636	77764816	.	+	.	ID=LotjaGi3g1v0383500.1.exon.10;Parent=LotjaGi3g1v0383500.1
LjG1.1_chr3	PGSB	CDS	77764636	77764816	.	+	0	ID=LotjaGi3g1v0383500.1.CDS.8;Parent=LotjaGi3g1v0383500.1
LjG1.1_chr3	PGSB	CDS	77764928	77765013	.	+	2	ID=LotjaGi3g1v0383500.1.CDS.9;Parent=LotjaGi3g1v0383500.1
LjG1.1_chr3	PGSB	exon	77764928	77765805	.	+	.	ID=LotjaGi3g1v0383500.1.exon.11;Parent=LotjaGi3g1v0383500.1
LjG1.1_chr3	PGSB	three_prime_UTR	77765014	77765805	.	+	.	ID=LotjaGi3g1v0383500.1.three_prime_UTR.4;Parent=LotjaGi3g1v0383500.1
###
LjG1.1_chr3	PGSB	gene	77766807	77784949	.	-	.	ID=LotjaGi3g1v0383600
LjG1.1_chr3	PGSB	mRNA	77766807	77784949	.	-	.	ID=LotjaGi3g1v0383600.1;Parent=LotjaGi3g1v0383600
LjG1.1_chr3	PGSB	three_prime_UTR	77766807	77768008	.	-	.	ID=LotjaGi3g1v0383600.1.three_prime_UTR.1;Parent=LotjaGi3g1v0383600.1
LjG1.1_chr3	PGSB	exon	77766807	77768446	.	-	.	ID=LotjaGi3g1v0383600.1.exon.1;Parent=LotjaGi3g1v0383600.1
LjG1.1_chr3	PGSB	CDS	77768009	77768446	.	-	0	ID=LotjaGi3g1v0383600.1.CDS.1;Parent=LotjaGi3g1v0383600.1
LjG1.1_chr3	PGSB	exon	77769585	77769894	.	-	.	ID=LotjaGi3g1v0383600.1.exon.2;Parent=LotjaGi3g1v0383600.1
LjG1.1_chr3	PGSB	CDS	77769585	77769894	.	-	1	ID=LotjaGi3g1v0383600.1.CDS.2;Parent=LotjaGi3g1v0383600.1
LjG1.1_chr3	PGSB	exon	77770250	77772859	.	-	.	ID=LotjaGi3g1v0383600.1.exon.3;Parent=LotjaGi3g1v0383600.1
LjG1.1_chr3	PGSB	CDS	77770250	77772859	.	-	1	ID=LotjaGi3g1v0383600.1.CDS.3;Parent=LotjaGi3g1v0383600.1
LjG1.1_chr3	PGSB	exon	77773523	77775810	.	-	.	ID=LotjaGi3g1v0383600.1.exon.4;Parent=LotjaGi3g1v0383600.1
LjG1.1_chr3	PGSB	CDS	77773523	77775810	.	-	0	ID=LotjaGi3g1v0383600.1.CDS.4;Parent=LotjaGi3g1v0383600.1
LjG1.1_chr3	PGSB	exon	77775940	77776278	.	-	.	ID=LotjaGi3g1v0383600.1.exon.5;Parent=LotjaGi3g1v0383600.1
LjG1.1_chr3	PGSB	CDS	77775940	77776278	.	-	0	ID=LotjaGi3g1v0383600.1.CDS.5;Parent=LotjaGi3g1v0383600.1
LjG1.1_chr3	PGSB	exon	77776381	77776530	.	-	.	ID=LotjaGi3g1v0383600.1.exon.6;Parent=LotjaGi3g1v0383600.1
LjG1.1_chr3	PGSB	CDS	77776381	77776530	.	-	0	ID=LotjaGi3g1v0383600.1.CDS.6;Parent=LotjaGi3g1v0383600.1
LjG1.1_chr3	PGSB	exon	77776975	77777082	.	-	.	ID=LotjaGi3g1v0383600.1.exon.7;Parent=LotjaGi3g1v0383600.1
LjG1.1_chr3	PGSB	CDS	77776975	77777082	.	-	0	ID=LotjaGi3g1v0383600.1.CDS.7;Parent=LotjaGi3g1v0383600.1
LjG1.1_chr3	PGSB	exon	77777234	77777287	.	-	.	ID=LotjaGi3g1v0383600.1.exon.8;Parent=LotjaGi3g1v0383600.1
LjG1.1_chr3	PGSB	CDS	77777234	77777287	.	-	0	ID=LotjaGi3g1v0383600.1.CDS.8;Parent=LotjaGi3g1v0383600.1
LjG1.1_chr3	PGSB	exon	77777456	77777524	.	-	.	ID=LotjaGi3g1v0383600.1.exon.9;Parent=LotjaGi3g1v0383600.1
LjG1.1_chr3	PGSB	CDS	77777456	77777524	.	-	0	ID=LotjaGi3g1v0383600.1.CDS.9;Parent=LotjaGi3g1v0383600.1
LjG1.1_chr3	PGSB	exon	77778296	77778401	.	-	.	ID=LotjaGi3g1v0383600.1.exon.10;Parent=LotjaGi3g1v0383600.1
LjG1.1_chr3	PGSB	CDS	77778296	77778401	.	-	1	ID=LotjaGi3g1v0383600.1.CDS.10;Parent=LotjaGi3g1v0383600.1
LjG1.1_chr3	PGSB	exon	77779341	77779400	.	-	.	ID=LotjaGi3g1v0383600.1.exon.11;Parent=LotjaGi3g1v0383600.1
LjG1.1_chr3	PGSB	CDS	77779341	77779400	.	-	1	ID=LotjaGi3g1v0383600.1.CDS.11;Parent=LotjaGi3g1v0383600.1
LjG1.1_chr3	PGSB	CDS	77782890	77783017	.	-	0	ID=LotjaGi3g1v0383600.1.CDS.12;Parent=LotjaGi3g1v0383600.1
LjG1.1_chr3	PGSB	exon	77782890	77783085	.	-	.	ID=LotjaGi3g1v0383600.1.exon.12;Parent=LotjaGi3g1v0383600.1
LjG1.1_chr3	PGSB	five_prime_UTR	77783018	77783085	.	-	.	ID=LotjaGi3g1v0383600.1.five_prime_UTR.2;Parent=LotjaGi3g1v0383600.1
LjG1.1_chr3	PGSB	exon	77784689	77784949	.	-	.	ID=LotjaGi3g1v0383600.1.exon.13;Parent=LotjaGi3g1v0383600.1
LjG1.1_chr3	PGSB	five_prime_UTR	77784689	77784949	.	-	.	ID=LotjaGi3g1v0383600.1.five_prime_UTR.3;Parent=LotjaGi3g1v0383600.1
###
LjG1.1_chr3	PGSB	gene	77786842	77793519	.	-	.	ID=LotjaGi3g1v0383700
LjG1.1_chr3	PGSB	mRNA	77786842	77793519	.	-	.	ID=LotjaGi3g1v0383700.1;Parent=LotjaGi3g1v0383700
LjG1.1_chr3	PGSB	three_prime_UTR	77786842	77787880	.	-	.	ID=LotjaGi3g1v0383700.1.three_prime_UTR.1;Parent=LotjaGi3g1v0383700.1
LjG1.1_chr3	PGSB	exon	77786842	77788527	.	-	.	ID=LotjaGi3g1v0383700.1.exon.1;Parent=LotjaGi3g1v0383700.1
LjG1.1_chr3	PGSB	CDS	77787881	77788527	.	-	2	ID=LotjaGi3g1v0383700.1.CDS.1;Parent=LotjaGi3g1v0383700.1
LjG1.1_chr3	PGSB	exon	77788748	77788931	.	-	.	ID=LotjaGi3g1v0383700.1.exon.2;Parent=LotjaGi3g1v0383700.1
LjG1.1_chr3	PGSB	CDS	77788748	77788931	.	-	0	ID=LotjaGi3g1v0383700.1.CDS.2;Parent=LotjaGi3g1v0383700.1
LjG1.1_chr3	PGSB	exon	77789130	77789260	.	-	.	ID=LotjaGi3g1v0383700.1.exon.3;Parent=LotjaGi3g1v0383700.1
LjG1.1_chr3	PGSB	CDS	77789130	77789260	.	-	2	ID=LotjaGi3g1v0383700.1.CDS.3;Parent=LotjaGi3g1v0383700.1
LjG1.1_chr3	PGSB	exon	77789367	77790954	.	-	.	ID=LotjaGi3g1v0383700.1.exon.4;Parent=LotjaGi3g1v0383700.1
LjG1.1_chr3	PGSB	CDS	77789367	77790954	.	-	0	ID=LotjaGi3g1v0383700.1.CDS.4;Parent=LotjaGi3g1v0383700.1
LjG1.1_chr3	PGSB	exon	77791061	77791128	.	-	.	ID=LotjaGi3g1v0383700.1.exon.5;Parent=LotjaGi3g1v0383700.1
LjG1.1_chr3	PGSB	CDS	77791061	77791128	.	-	2	ID=LotjaGi3g1v0383700.1.CDS.5;Parent=LotjaGi3g1v0383700.1
LjG1.1_chr3	PGSB	CDS	77791569	77791719	.	-	0	ID=LotjaGi3g1v0383700.1.CDS.6;Parent=LotjaGi3g1v0383700.1
LjG1.1_chr3	PGSB	exon	77791569	77791840	.	-	.	ID=LotjaGi3g1v0383700.1.exon.6;Parent=LotjaGi3g1v0383700.1
LjG1.1_chr3	PGSB	five_prime_UTR	77791720	77791840	.	-	.	ID=LotjaGi3g1v0383700.1.five_prime_UTR.2;Parent=LotjaGi3g1v0383700.1
LjG1.1_chr3	PGSB	exon	77792205	77793519	.	-	.	ID=LotjaGi3g1v0383700.1.exon.7;Parent=LotjaGi3g1v0383700.1
LjG1.1_chr3	PGSB	five_prime_UTR	77792205	77793519	.	-	.	ID=LotjaGi3g1v0383700.1.five_prime_UTR.3;Parent=LotjaGi3g1v0383700.1
LjG1.1_chr3	PGSB	mRNA	77787243	77793134	.	-	.	ID=LotjaGi3g1v0383700.2;Parent=LotjaGi3g1v0383700
LjG1.1_chr3	PGSB	three_prime_UTR	77787243	77787880	.	-	.	ID=LotjaGi3g1v0383700.2.three_prime_UTR.1;Parent=LotjaGi3g1v0383700.2
LjG1.1_chr3	PGSB	exon	77787243	77788527	.	-	.	ID=LotjaGi3g1v0383700.2.exon.1;Parent=LotjaGi3g1v0383700.2
LjG1.1_chr3	PGSB	CDS	77787881	77788527	.	-	2	ID=LotjaGi3g1v0383700.2.CDS.1;Parent=LotjaGi3g1v0383700.2
LjG1.1_chr3	PGSB	exon	77788748	77788931	.	-	.	ID=LotjaGi3g1v0383700.2.exon.2;Parent=LotjaGi3g1v0383700.2
LjG1.1_chr3	PGSB	CDS	77788748	77788931	.	-	0	ID=LotjaGi3g1v0383700.2.CDS.2;Parent=LotjaGi3g1v0383700.2
LjG1.1_chr3	PGSB	exon	77789130	77789260	.	-	.	ID=LotjaGi3g1v0383700.2.exon.3;Parent=LotjaGi3g1v0383700.2
LjG1.1_chr3	PGSB	CDS	77789130	77789260	.	-	2	ID=LotjaGi3g1v0383700.2.CDS.3;Parent=LotjaGi3g1v0383700.2
LjG1.1_chr3	PGSB	exon	77789367	77790954	.	-	.	ID=LotjaGi3g1v0383700.2.exon.4;Parent=LotjaGi3g1v0383700.2
LjG1.1_chr3	PGSB	CDS	77789367	77790954	.	-	0	ID=LotjaGi3g1v0383700.2.CDS.4;Parent=LotjaGi3g1v0383700.2
LjG1.1_chr3	PGSB	exon	77791061	77791128	.	-	.	ID=LotjaGi3g1v0383700.2.exon.5;Parent=LotjaGi3g1v0383700.2
LjG1.1_chr3	PGSB	CDS	77791061	77791128	.	-	2	ID=LotjaGi3g1v0383700.2.CDS.5;Parent=LotjaGi3g1v0383700.2
LjG1.1_chr3	PGSB	CDS	77791569	77791719	.	-	0	ID=LotjaGi3g1v0383700.2.CDS.6;Parent=LotjaGi3g1v0383700.2
LjG1.1_chr3	PGSB	exon	77791569	77791840	.	-	.	ID=LotjaGi3g1v0383700.2.exon.6;Parent=LotjaGi3g1v0383700.2
LjG1.1_chr3	PGSB	five_prime_UTR	77791720	77791840	.	-	.	ID=LotjaGi3g1v0383700.2.five_prime_UTR.2;Parent=LotjaGi3g1v0383700.2
LjG1.1_chr3	PGSB	exon	77792199	77793134	.	-	.	ID=LotjaGi3g1v0383700.2.exon.7;Parent=LotjaGi3g1v0383700.2
LjG1.1_chr3	PGSB	five_prime_UTR	77792199	77793134	.	-	.	ID=LotjaGi3g1v0383700.2.five_prime_UTR.3;Parent=LotjaGi3g1v0383700.2
###
LjG1.1_chr3	PGSB	gene	77799377	77808394	.	-	.	ID=LotjaGi3g1v0383800
LjG1.1_chr3	PGSB	mRNA	77799377	77808394	.	-	.	ID=LotjaGi3g1v0383800.1;Parent=LotjaGi3g1v0383800
LjG1.1_chr3	PGSB	exon	77799377	77799745	.	-	.	ID=LotjaGi3g1v0383800.1.exon.1;Parent=LotjaGi3g1v0383800.1
LjG1.1_chr3	PGSB	three_prime_UTR	77799377	77799745	.	-	.	ID=LotjaGi3g1v0383800.1.three_prime_UTR.1;Parent=LotjaGi3g1v0383800.1
LjG1.1_chr3	PGSB	exon	77800095	77800202	.	-	.	ID=LotjaGi3g1v0383800.1.exon.2;Parent=LotjaGi3g1v0383800.1
LjG1.1_chr3	PGSB	three_prime_UTR	77800095	77800202	.	-	.	ID=LotjaGi3g1v0383800.1.three_prime_UTR.2;Parent=LotjaGi3g1v0383800.1
LjG1.1_chr3	PGSB	exon	77802755	77802842	.	-	.	ID=LotjaGi3g1v0383800.1.exon.3;Parent=LotjaGi3g1v0383800.1
LjG1.1_chr3	PGSB	three_prime_UTR	77802755	77802842	.	-	.	ID=LotjaGi3g1v0383800.1.three_prime_UTR.3;Parent=LotjaGi3g1v0383800.1
LjG1.1_chr3	PGSB	exon	77803073	77803211	.	-	.	ID=LotjaGi3g1v0383800.1.exon.4;Parent=LotjaGi3g1v0383800.1
LjG1.1_chr3	PGSB	three_prime_UTR	77803073	77803211	.	-	.	ID=LotjaGi3g1v0383800.1.three_prime_UTR.4;Parent=LotjaGi3g1v0383800.1
LjG1.1_chr3	PGSB	exon	77804231	77804280	.	-	.	ID=LotjaGi3g1v0383800.1.exon.5;Parent=LotjaGi3g1v0383800.1
LjG1.1_chr3	PGSB	three_prime_UTR	77804231	77804280	.	-	.	ID=LotjaGi3g1v0383800.1.three_prime_UTR.5;Parent=LotjaGi3g1v0383800.1
LjG1.1_chr3	PGSB	exon	77804618	77804683	.	-	.	ID=LotjaGi3g1v0383800.1.exon.6;Parent=LotjaGi3g1v0383800.1
LjG1.1_chr3	PGSB	three_prime_UTR	77804618	77804683	.	-	.	ID=LotjaGi3g1v0383800.1.three_prime_UTR.6;Parent=LotjaGi3g1v0383800.1
LjG1.1_chr3	PGSB	three_prime_UTR	77804946	77805223	.	-	.	ID=LotjaGi3g1v0383800.1.three_prime_UTR.7;Parent=LotjaGi3g1v0383800.1
LjG1.1_chr3	PGSB	exon	77804946	77805442	.	-	.	ID=LotjaGi3g1v0383800.1.exon.7;Parent=LotjaGi3g1v0383800.1
LjG1.1_chr3	PGSB	CDS	77805224	77805442	.	-	0	ID=LotjaGi3g1v0383800.1.CDS.1;Parent=LotjaGi3g1v0383800.1
LjG1.1_chr3	PGSB	exon	77805537	77805589	.	-	.	ID=LotjaGi3g1v0383800.1.exon.8;Parent=LotjaGi3g1v0383800.1
LjG1.1_chr3	PGSB	CDS	77805537	77805589	.	-	2	ID=LotjaGi3g1v0383800.1.CDS.2;Parent=LotjaGi3g1v0383800.1
LjG1.1_chr3	PGSB	exon	77806057	77806191	.	-	.	ID=LotjaGi3g1v0383800.1.exon.9;Parent=LotjaGi3g1v0383800.1
LjG1.1_chr3	PGSB	CDS	77806057	77806191	.	-	2	ID=LotjaGi3g1v0383800.1.CDS.3;Parent=LotjaGi3g1v0383800.1
LjG1.1_chr3	PGSB	exon	77806364	77806508	.	-	.	ID=LotjaGi3g1v0383800.1.exon.10;Parent=LotjaGi3g1v0383800.1
LjG1.1_chr3	PGSB	CDS	77806364	77806508	.	-	0	ID=LotjaGi3g1v0383800.1.CDS.4;Parent=LotjaGi3g1v0383800.1
LjG1.1_chr3	PGSB	exon	77807427	77807580	.	-	.	ID=LotjaGi3g1v0383800.1.exon.11;Parent=LotjaGi3g1v0383800.1
LjG1.1_chr3	PGSB	CDS	77807427	77807580	.	-	1	ID=LotjaGi3g1v0383800.1.CDS.5;Parent=LotjaGi3g1v0383800.1
LjG1.1_chr3	PGSB	CDS	77808075	77808142	.	-	0	ID=LotjaGi3g1v0383800.1.CDS.6;Parent=LotjaGi3g1v0383800.1
LjG1.1_chr3	PGSB	exon	77808075	77808394	.	-	.	ID=LotjaGi3g1v0383800.1.exon.12;Parent=LotjaGi3g1v0383800.1
LjG1.1_chr3	PGSB	five_prime_UTR	77808143	77808394	.	-	.	ID=LotjaGi3g1v0383800.1.five_prime_UTR.8;Parent=LotjaGi3g1v0383800.1
LjG1.1_chr3	PGSB	mRNA	77799388	77808373	.	-	.	ID=LotjaGi3g1v0383800.2;Parent=LotjaGi3g1v0383800
LjG1.1_chr3	PGSB	exon	77799388	77799745	.	-	.	ID=LotjaGi3g1v0383800.2.exon.1;Parent=LotjaGi3g1v0383800.2
LjG1.1_chr3	PGSB	three_prime_UTR	77799388	77799745	.	-	.	ID=LotjaGi3g1v0383800.2.three_prime_UTR.1;Parent=LotjaGi3g1v0383800.2
LjG1.1_chr3	PGSB	three_prime_UTR	77800095	77800098	.	-	.	ID=LotjaGi3g1v0383800.2.three_prime_UTR.2;Parent=LotjaGi3g1v0383800.2
LjG1.1_chr3	PGSB	exon	77800095	77800202	.	-	.	ID=LotjaGi3g1v0383800.2.exon.2;Parent=LotjaGi3g1v0383800.2
LjG1.1_chr3	PGSB	CDS	77800099	77800202	.	-	2	ID=LotjaGi3g1v0383800.2.CDS.1;Parent=LotjaGi3g1v0383800.2
LjG1.1_chr3	PGSB	exon	77802755	77802842	.	-	.	ID=LotjaGi3g1v0383800.2.exon.3;Parent=LotjaGi3g1v0383800.2
LjG1.1_chr3	PGSB	CDS	77802755	77802842	.	-	0	ID=LotjaGi3g1v0383800.2.CDS.2;Parent=LotjaGi3g1v0383800.2
LjG1.1_chr3	PGSB	exon	77803073	77803211	.	-	.	ID=LotjaGi3g1v0383800.2.exon.4;Parent=LotjaGi3g1v0383800.2
LjG1.1_chr3	PGSB	CDS	77803073	77803211	.	-	1	ID=LotjaGi3g1v0383800.2.CDS.3;Parent=LotjaGi3g1v0383800.2
LjG1.1_chr3	PGSB	exon	77804231	77804280	.	-	.	ID=LotjaGi3g1v0383800.2.exon.5;Parent=LotjaGi3g1v0383800.2
LjG1.1_chr3	PGSB	CDS	77804231	77804280	.	-	0	ID=LotjaGi3g1v0383800.2.CDS.4;Parent=LotjaGi3g1v0383800.2
LjG1.1_chr3	PGSB	exon	77804618	77804683	.	-	.	ID=LotjaGi3g1v0383800.2.exon.6;Parent=LotjaGi3g1v0383800.2
LjG1.1_chr3	PGSB	CDS	77804618	77804683	.	-	0	ID=LotjaGi3g1v0383800.2.CDS.5;Parent=LotjaGi3g1v0383800.2
LjG1.1_chr3	PGSB	exon	77804946	77805011	.	-	.	ID=LotjaGi3g1v0383800.2.exon.7;Parent=LotjaGi3g1v0383800.2
LjG1.1_chr3	PGSB	CDS	77804946	77805011	.	-	0	ID=LotjaGi3g1v0383800.2.CDS.6;Parent=LotjaGi3g1v0383800.2
LjG1.1_chr3	PGSB	exon	77805251	77805442	.	-	.	ID=LotjaGi3g1v0383800.2.exon.8;Parent=LotjaGi3g1v0383800.2
LjG1.1_chr3	PGSB	CDS	77805251	77805442	.	-	0	ID=LotjaGi3g1v0383800.2.CDS.7;Parent=LotjaGi3g1v0383800.2
LjG1.1_chr3	PGSB	exon	77805537	77805589	.	-	.	ID=LotjaGi3g1v0383800.2.exon.9;Parent=LotjaGi3g1v0383800.2
LjG1.1_chr3	PGSB	CDS	77805537	77805589	.	-	2	ID=LotjaGi3g1v0383800.2.CDS.8;Parent=LotjaGi3g1v0383800.2
LjG1.1_chr3	PGSB	exon	77806057	77806191	.	-	.	ID=LotjaGi3g1v0383800.2.exon.10;Parent=LotjaGi3g1v0383800.2
LjG1.1_chr3	PGSB	CDS	77806057	77806191	.	-	2	ID=LotjaGi3g1v0383800.2.CDS.9;Parent=LotjaGi3g1v0383800.2
LjG1.1_chr3	PGSB	exon	77806364	77806508	.	-	.	ID=LotjaGi3g1v0383800.2.exon.11;Parent=LotjaGi3g1v0383800.2
LjG1.1_chr3	PGSB	CDS	77806364	77806508	.	-	0	ID=LotjaGi3g1v0383800.2.CDS.10;Parent=LotjaGi3g1v0383800.2
LjG1.1_chr3	PGSB	exon	77807427	77807580	.	-	.	ID=LotjaGi3g1v0383800.2.exon.12;Parent=LotjaGi3g1v0383800.2
LjG1.1_chr3	PGSB	CDS	77807427	77807580	.	-	1	ID=LotjaGi3g1v0383800.2.CDS.11;Parent=LotjaGi3g1v0383800.2
LjG1.1_chr3	PGSB	CDS	77808075	77808142	.	-	0	ID=LotjaGi3g1v0383800.2.CDS.12;Parent=LotjaGi3g1v0383800.2
LjG1.1_chr3	PGSB	exon	77808075	77808373	.	-	.	ID=LotjaGi3g1v0383800.2.exon.13;Parent=LotjaGi3g1v0383800.2
LjG1.1_chr3	PGSB	five_prime_UTR	77808143	77808373	.	-	.	ID=LotjaGi3g1v0383800.2.five_prime_UTR.3;Parent=LotjaGi3g1v0383800.2
LjG1.1_chr3	PGSB	mRNA	77799396	77808394	.	-	.	ID=LotjaGi3g1v0383800.3;Parent=LotjaGi3g1v0383800
LjG1.1_chr3	PGSB	exon	77799396	77799745	.	-	.	ID=LotjaGi3g1v0383800.3.exon.1;Parent=LotjaGi3g1v0383800.3
LjG1.1_chr3	PGSB	three_prime_UTR	77799396	77799745	.	-	.	ID=LotjaGi3g1v0383800.3.three_prime_UTR.1;Parent=LotjaGi3g1v0383800.3
LjG1.1_chr3	PGSB	exon	77800095	77800202	.	-	.	ID=LotjaGi3g1v0383800.3.exon.2;Parent=LotjaGi3g1v0383800.3
LjG1.1_chr3	PGSB	three_prime_UTR	77800095	77800202	.	-	.	ID=LotjaGi3g1v0383800.3.three_prime_UTR.2;Parent=LotjaGi3g1v0383800.3
LjG1.1_chr3	PGSB	exon	77801220	77801324	.	-	.	ID=LotjaGi3g1v0383800.3.exon.3;Parent=LotjaGi3g1v0383800.3
LjG1.1_chr3	PGSB	three_prime_UTR	77801220	77801324	.	-	.	ID=LotjaGi3g1v0383800.3.three_prime_UTR.3;Parent=LotjaGi3g1v0383800.3
LjG1.1_chr3	PGSB	exon	77802755	77802842	.	-	.	ID=LotjaGi3g1v0383800.3.exon.4;Parent=LotjaGi3g1v0383800.3
LjG1.1_chr3	PGSB	three_prime_UTR	77802755	77802842	.	-	.	ID=LotjaGi3g1v0383800.3.three_prime_UTR.4;Parent=LotjaGi3g1v0383800.3
LjG1.1_chr3	PGSB	exon	77803073	77803211	.	-	.	ID=LotjaGi3g1v0383800.3.exon.5;Parent=LotjaGi3g1v0383800.3
LjG1.1_chr3	PGSB	three_prime_UTR	77803073	77803211	.	-	.	ID=LotjaGi3g1v0383800.3.three_prime_UTR.5;Parent=LotjaGi3g1v0383800.3
LjG1.1_chr3	PGSB	exon	77804231	77804280	.	-	.	ID=LotjaGi3g1v0383800.3.exon.6;Parent=LotjaGi3g1v0383800.3
LjG1.1_chr3	PGSB	three_prime_UTR	77804231	77804280	.	-	.	ID=LotjaGi3g1v0383800.3.three_prime_UTR.6;Parent=LotjaGi3g1v0383800.3
LjG1.1_chr3	PGSB	exon	77804618	77804683	.	-	.	ID=LotjaGi3g1v0383800.3.exon.7;Parent=LotjaGi3g1v0383800.3
LjG1.1_chr3	PGSB	three_prime_UTR	77804618	77804683	.	-	.	ID=LotjaGi3g1v0383800.3.three_prime_UTR.7;Parent=LotjaGi3g1v0383800.3
LjG1.1_chr3	PGSB	three_prime_UTR	77804946	77805223	.	-	.	ID=LotjaGi3g1v0383800.3.three_prime_UTR.8;Parent=LotjaGi3g1v0383800.3
LjG1.1_chr3	PGSB	exon	77804946	77805442	.	-	.	ID=LotjaGi3g1v0383800.3.exon.8;Parent=LotjaGi3g1v0383800.3
LjG1.1_chr3	PGSB	CDS	77805224	77805442	.	-	0	ID=LotjaGi3g1v0383800.3.CDS.1;Parent=LotjaGi3g1v0383800.3
LjG1.1_chr3	PGSB	exon	77805537	77805589	.	-	.	ID=LotjaGi3g1v0383800.3.exon.9;Parent=LotjaGi3g1v0383800.3
LjG1.1_chr3	PGSB	CDS	77805537	77805589	.	-	2	ID=LotjaGi3g1v0383800.3.CDS.2;Parent=LotjaGi3g1v0383800.3
LjG1.1_chr3	PGSB	exon	77806057	77806194	.	-	.	ID=LotjaGi3g1v0383800.3.exon.10;Parent=LotjaGi3g1v0383800.3
LjG1.1_chr3	PGSB	CDS	77806057	77806194	.	-	2	ID=LotjaGi3g1v0383800.3.CDS.3;Parent=LotjaGi3g1v0383800.3
LjG1.1_chr3	PGSB	exon	77806364	77806508	.	-	.	ID=LotjaGi3g1v0383800.3.exon.11;Parent=LotjaGi3g1v0383800.3
LjG1.1_chr3	PGSB	CDS	77806364	77806508	.	-	0	ID=LotjaGi3g1v0383800.3.CDS.4;Parent=LotjaGi3g1v0383800.3
LjG1.1_chr3	PGSB	exon	77807427	77807580	.	-	.	ID=LotjaGi3g1v0383800.3.exon.12;Parent=LotjaGi3g1v0383800.3
LjG1.1_chr3	PGSB	CDS	77807427	77807580	.	-	1	ID=LotjaGi3g1v0383800.3.CDS.5;Parent=LotjaGi3g1v0383800.3
LjG1.1_chr3	PGSB	CDS	77808075	77808142	.	-	0	ID=LotjaGi3g1v0383800.3.CDS.6;Parent=LotjaGi3g1v0383800.3
LjG1.1_chr3	PGSB	exon	77808075	77808394	.	-	.	ID=LotjaGi3g1v0383800.3.exon.13;Parent=LotjaGi3g1v0383800.3
LjG1.1_chr3	PGSB	five_prime_UTR	77808143	77808394	.	-	.	ID=LotjaGi3g1v0383800.3.five_prime_UTR.9;Parent=LotjaGi3g1v0383800.3
LjG1.1_chr3	PGSB	mRNA	77804260	77806191	.	-	.	ID=LotjaGi3g1v0383800.4;Parent=LotjaGi3g1v0383800
LjG1.1_chr3	PGSB	three_prime_UTR	77804260	77804272	.	-	.	ID=LotjaGi3g1v0383800.4.three_prime_UTR.1;Parent=LotjaGi3g1v0383800.4
LjG1.1_chr3	PGSB	exon	77804260	77804287	.	-	.	ID=LotjaGi3g1v0383800.4.exon.1;Parent=LotjaGi3g1v0383800.4
LjG1.1_chr3	PGSB	CDS	77804273	77804287	.	-	0	ID=LotjaGi3g1v0383800.4.CDS.1;Parent=LotjaGi3g1v0383800.4
LjG1.1_chr3	PGSB	exon	77804946	77805011	.	-	.	ID=LotjaGi3g1v0383800.4.exon.2;Parent=LotjaGi3g1v0383800.4
LjG1.1_chr3	PGSB	CDS	77804946	77805011	.	-	0	ID=LotjaGi3g1v0383800.4.CDS.2;Parent=LotjaGi3g1v0383800.4
LjG1.1_chr3	PGSB	exon	77805251	77805442	.	-	.	ID=LotjaGi3g1v0383800.4.exon.3;Parent=LotjaGi3g1v0383800.4
LjG1.1_chr3	PGSB	CDS	77805251	77805442	.	-	0	ID=LotjaGi3g1v0383800.4.CDS.3;Parent=LotjaGi3g1v0383800.4
LjG1.1_chr3	PGSB	exon	77805537	77805589	.	-	.	ID=LotjaGi3g1v0383800.4.exon.4;Parent=LotjaGi3g1v0383800.4
LjG1.1_chr3	PGSB	CDS	77805537	77805589	.	-	2	ID=LotjaGi3g1v0383800.4.CDS.4;Parent=LotjaGi3g1v0383800.4
LjG1.1_chr3	PGSB	CDS	77806057	77806156	.	-	0	ID=LotjaGi3g1v0383800.4.CDS.5;Parent=LotjaGi3g1v0383800.4
LjG1.1_chr3	PGSB	exon	77806057	77806191	.	-	.	ID=LotjaGi3g1v0383800.4.exon.5;Parent=LotjaGi3g1v0383800.4
LjG1.1_chr3	PGSB	five_prime_UTR	77806157	77806191	.	-	.	ID=LotjaGi3g1v0383800.4.five_prime_UTR.2;Parent=LotjaGi3g1v0383800.4
###
LjG1.1_chr3	PGSB	gene	77816865	77828319	.	+	.	ID=LotjaGi3g1v0383900
LjG1.1_chr3	PGSB	mRNA	77816865	77828319	.	+	.	ID=LotjaGi3g1v0383900.1;Parent=LotjaGi3g1v0383900
LjG1.1_chr3	PGSB	exon	77816865	77817260	.	+	.	ID=LotjaGi3g1v0383900.1.exon.1;Parent=LotjaGi3g1v0383900.1
LjG1.1_chr3	PGSB	five_prime_UTR	77816865	77817260	.	+	.	ID=LotjaGi3g1v0383900.1.five_prime_UTR.1;Parent=LotjaGi3g1v0383900.1
LjG1.1_chr3	PGSB	five_prime_UTR	77819032	77819119	.	+	.	ID=LotjaGi3g1v0383900.1.five_prime_UTR.2;Parent=LotjaGi3g1v0383900.1
LjG1.1_chr3	PGSB	exon	77819032	77819393	.	+	.	ID=LotjaGi3g1v0383900.1.exon.2;Parent=LotjaGi3g1v0383900.1
LjG1.1_chr3	PGSB	CDS	77819120	77819393	.	+	0	ID=LotjaGi3g1v0383900.1.CDS.1;Parent=LotjaGi3g1v0383900.1
LjG1.1_chr3	PGSB	exon	77822485	77822606	.	+	.	ID=LotjaGi3g1v0383900.1.exon.3;Parent=LotjaGi3g1v0383900.1
LjG1.1_chr3	PGSB	CDS	77822485	77822606	.	+	2	ID=LotjaGi3g1v0383900.1.CDS.2;Parent=LotjaGi3g1v0383900.1
LjG1.1_chr3	PGSB	exon	77822705	77822826	.	+	.	ID=LotjaGi3g1v0383900.1.exon.4;Parent=LotjaGi3g1v0383900.1
LjG1.1_chr3	PGSB	CDS	77822705	77822826	.	+	0	ID=LotjaGi3g1v0383900.1.CDS.3;Parent=LotjaGi3g1v0383900.1
LjG1.1_chr3	PGSB	exon	77823384	77823488	.	+	.	ID=LotjaGi3g1v0383900.1.exon.5;Parent=LotjaGi3g1v0383900.1
LjG1.1_chr3	PGSB	CDS	77823384	77823488	.	+	1	ID=LotjaGi3g1v0383900.1.CDS.4;Parent=LotjaGi3g1v0383900.1
LjG1.1_chr3	PGSB	exon	77824197	77824530	.	+	.	ID=LotjaGi3g1v0383900.1.exon.6;Parent=LotjaGi3g1v0383900.1
LjG1.1_chr3	PGSB	CDS	77824197	77824530	.	+	1	ID=LotjaGi3g1v0383900.1.CDS.5;Parent=LotjaGi3g1v0383900.1
LjG1.1_chr3	PGSB	exon	77824665	77824802	.	+	.	ID=LotjaGi3g1v0383900.1.exon.7;Parent=LotjaGi3g1v0383900.1
LjG1.1_chr3	PGSB	CDS	77824665	77824802	.	+	0	ID=LotjaGi3g1v0383900.1.CDS.6;Parent=LotjaGi3g1v0383900.1
LjG1.1_chr3	PGSB	exon	77824906	77825436	.	+	.	ID=LotjaGi3g1v0383900.1.exon.8;Parent=LotjaGi3g1v0383900.1
LjG1.1_chr3	PGSB	CDS	77824906	77825436	.	+	0	ID=LotjaGi3g1v0383900.1.CDS.7;Parent=LotjaGi3g1v0383900.1
LjG1.1_chr3	PGSB	exon	77825906	77826670	.	+	.	ID=LotjaGi3g1v0383900.1.exon.9;Parent=LotjaGi3g1v0383900.1
LjG1.1_chr3	PGSB	CDS	77825906	77826670	.	+	0	ID=LotjaGi3g1v0383900.1.CDS.8;Parent=LotjaGi3g1v0383900.1
LjG1.1_chr3	PGSB	CDS	77827614	77827796	.	+	0	ID=LotjaGi3g1v0383900.1.CDS.9;Parent=LotjaGi3g1v0383900.1
LjG1.1_chr3	PGSB	exon	77827614	77828319	.	+	.	ID=LotjaGi3g1v0383900.1.exon.10;Parent=LotjaGi3g1v0383900.1
LjG1.1_chr3	PGSB	three_prime_UTR	77827797	77828319	.	+	.	ID=LotjaGi3g1v0383900.1.three_prime_UTR.3;Parent=LotjaGi3g1v0383900.1
LjG1.1_chr3	PGSB	mRNA	77816964	77828150	.	+	.	ID=LotjaGi3g1v0383900.2;Parent=LotjaGi3g1v0383900
LjG1.1_chr3	PGSB	exon	77816964	77816983	.	+	.	ID=LotjaGi3g1v0383900.2.exon.1;Parent=LotjaGi3g1v0383900.2
LjG1.1_chr3	PGSB	five_prime_UTR	77816964	77816983	.	+	.	ID=LotjaGi3g1v0383900.2.five_prime_UTR.1;Parent=LotjaGi3g1v0383900.2
LjG1.1_chr3	PGSB	exon	77817060	77817260	.	+	.	ID=LotjaGi3g1v0383900.2.exon.2;Parent=LotjaGi3g1v0383900.2
LjG1.1_chr3	PGSB	five_prime_UTR	77817060	77817260	.	+	.	ID=LotjaGi3g1v0383900.2.five_prime_UTR.2;Parent=LotjaGi3g1v0383900.2
LjG1.1_chr3	PGSB	five_prime_UTR	77819032	77819119	.	+	.	ID=LotjaGi3g1v0383900.2.five_prime_UTR.3;Parent=LotjaGi3g1v0383900.2
LjG1.1_chr3	PGSB	exon	77819032	77819393	.	+	.	ID=LotjaGi3g1v0383900.2.exon.3;Parent=LotjaGi3g1v0383900.2
LjG1.1_chr3	PGSB	CDS	77819120	77819393	.	+	0	ID=LotjaGi3g1v0383900.2.CDS.1;Parent=LotjaGi3g1v0383900.2
LjG1.1_chr3	PGSB	exon	77822485	77822606	.	+	.	ID=LotjaGi3g1v0383900.2.exon.4;Parent=LotjaGi3g1v0383900.2
LjG1.1_chr3	PGSB	CDS	77822485	77822606	.	+	2	ID=LotjaGi3g1v0383900.2.CDS.2;Parent=LotjaGi3g1v0383900.2
LjG1.1_chr3	PGSB	exon	77822705	77822826	.	+	.	ID=LotjaGi3g1v0383900.2.exon.5;Parent=LotjaGi3g1v0383900.2
LjG1.1_chr3	PGSB	CDS	77822705	77822826	.	+	0	ID=LotjaGi3g1v0383900.2.CDS.3;Parent=LotjaGi3g1v0383900.2
LjG1.1_chr3	PGSB	exon	77823384	77823488	.	+	.	ID=LotjaGi3g1v0383900.2.exon.6;Parent=LotjaGi3g1v0383900.2
LjG1.1_chr3	PGSB	CDS	77823384	77823488	.	+	1	ID=LotjaGi3g1v0383900.2.CDS.4;Parent=LotjaGi3g1v0383900.2
LjG1.1_chr3	PGSB	exon	77824197	77824530	.	+	.	ID=LotjaGi3g1v0383900.2.exon.7;Parent=LotjaGi3g1v0383900.2
LjG1.1_chr3	PGSB	CDS	77824197	77824530	.	+	1	ID=LotjaGi3g1v0383900.2.CDS.5;Parent=LotjaGi3g1v0383900.2
LjG1.1_chr3	PGSB	exon	77824665	77824802	.	+	.	ID=LotjaGi3g1v0383900.2.exon.8;Parent=LotjaGi3g1v0383900.2
LjG1.1_chr3	PGSB	CDS	77824665	77824802	.	+	0	ID=LotjaGi3g1v0383900.2.CDS.6;Parent=LotjaGi3g1v0383900.2
LjG1.1_chr3	PGSB	exon	77824906	77825436	.	+	.	ID=LotjaGi3g1v0383900.2.exon.9;Parent=LotjaGi3g1v0383900.2
LjG1.1_chr3	PGSB	CDS	77824906	77825436	.	+	0	ID=LotjaGi3g1v0383900.2.CDS.7;Parent=LotjaGi3g1v0383900.2
LjG1.1_chr3	PGSB	exon	77825906	77826670	.	+	.	ID=LotjaGi3g1v0383900.2.exon.10;Parent=LotjaGi3g1v0383900.2
LjG1.1_chr3	PGSB	CDS	77825906	77826670	.	+	0	ID=LotjaGi3g1v0383900.2.CDS.8;Parent=LotjaGi3g1v0383900.2
LjG1.1_chr3	PGSB	CDS	77827614	77827796	.	+	0	ID=LotjaGi3g1v0383900.2.CDS.9;Parent=LotjaGi3g1v0383900.2
LjG1.1_chr3	PGSB	exon	77827614	77828150	.	+	.	ID=LotjaGi3g1v0383900.2.exon.11;Parent=LotjaGi3g1v0383900.2
LjG1.1_chr3	PGSB	three_prime_UTR	77827797	77828150	.	+	.	ID=LotjaGi3g1v0383900.2.three_prime_UTR.4;Parent=LotjaGi3g1v0383900.2
LjG1.1_chr3	PGSB	mRNA	77823348	77828123	.	+	.	ID=LotjaGi3g1v0383900.3;Parent=LotjaGi3g1v0383900
LjG1.1_chr3	PGSB	exon	77823348	77823936	.	+	.	ID=LotjaGi3g1v0383900.3.exon.1;Parent=LotjaGi3g1v0383900.3
LjG1.1_chr3	PGSB	five_prime_UTR	77823348	77823936	.	+	.	ID=LotjaGi3g1v0383900.3.five_prime_UTR.1;Parent=LotjaGi3g1v0383900.3
LjG1.1_chr3	PGSB	five_prime_UTR	77824197	77824251	.	+	.	ID=LotjaGi3g1v0383900.3.five_prime_UTR.2;Parent=LotjaGi3g1v0383900.3
LjG1.1_chr3	PGSB	exon	77824197	77824530	.	+	.	ID=LotjaGi3g1v0383900.3.exon.2;Parent=LotjaGi3g1v0383900.3
LjG1.1_chr3	PGSB	CDS	77824252	77824530	.	+	0	ID=LotjaGi3g1v0383900.3.CDS.1;Parent=LotjaGi3g1v0383900.3
LjG1.1_chr3	PGSB	exon	77824665	77824802	.	+	.	ID=LotjaGi3g1v0383900.3.exon.3;Parent=LotjaGi3g1v0383900.3
LjG1.1_chr3	PGSB	CDS	77824665	77824802	.	+	0	ID=LotjaGi3g1v0383900.3.CDS.2;Parent=LotjaGi3g1v0383900.3
LjG1.1_chr3	PGSB	exon	77824906	77825436	.	+	.	ID=LotjaGi3g1v0383900.3.exon.4;Parent=LotjaGi3g1v0383900.3
LjG1.1_chr3	PGSB	CDS	77824906	77825436	.	+	0	ID=LotjaGi3g1v0383900.3.CDS.3;Parent=LotjaGi3g1v0383900.3
LjG1.1_chr3	PGSB	exon	77825906	77826670	.	+	.	ID=LotjaGi3g1v0383900.3.exon.5;Parent=LotjaGi3g1v0383900.3
LjG1.1_chr3	PGSB	CDS	77825906	77826670	.	+	0	ID=LotjaGi3g1v0383900.3.CDS.4;Parent=LotjaGi3g1v0383900.3
LjG1.1_chr3	PGSB	CDS	77827614	77827796	.	+	0	ID=LotjaGi3g1v0383900.3.CDS.5;Parent=LotjaGi3g1v0383900.3
LjG1.1_chr3	PGSB	exon	77827614	77828123	.	+	.	ID=LotjaGi3g1v0383900.3.exon.6;Parent=LotjaGi3g1v0383900.3
LjG1.1_chr3	PGSB	three_prime_UTR	77827797	77828123	.	+	.	ID=LotjaGi3g1v0383900.3.three_prime_UTR.3;Parent=LotjaGi3g1v0383900.3
LjG1.1_chr3	PGSB	mRNA	77824195	77828109	.	+	.	ID=LotjaGi3g1v0383900.4;Parent=LotjaGi3g1v0383900
LjG1.1_chr3	PGSB	five_prime_UTR	77824195	77824251	.	+	.	ID=LotjaGi3g1v0383900.4.five_prime_UTR.1;Parent=LotjaGi3g1v0383900.4
LjG1.1_chr3	PGSB	exon	77824195	77824530	.	+	.	ID=LotjaGi3g1v0383900.4.exon.1;Parent=LotjaGi3g1v0383900.4
LjG1.1_chr3	PGSB	CDS	77824252	77824530	.	+	0	ID=LotjaGi3g1v0383900.4.CDS.1;Parent=LotjaGi3g1v0383900.4
LjG1.1_chr3	PGSB	exon	77824662	77824802	.	+	.	ID=LotjaGi3g1v0383900.4.exon.2;Parent=LotjaGi3g1v0383900.4
LjG1.1_chr3	PGSB	CDS	77824662	77824802	.	+	0	ID=LotjaGi3g1v0383900.4.CDS.2;Parent=LotjaGi3g1v0383900.4
LjG1.1_chr3	PGSB	exon	77824906	77825436	.	+	.	ID=LotjaGi3g1v0383900.4.exon.3;Parent=LotjaGi3g1v0383900.4
LjG1.1_chr3	PGSB	CDS	77824906	77825436	.	+	0	ID=LotjaGi3g1v0383900.4.CDS.3;Parent=LotjaGi3g1v0383900.4
LjG1.1_chr3	PGSB	exon	77825906	77826670	.	+	.	ID=LotjaGi3g1v0383900.4.exon.4;Parent=LotjaGi3g1v0383900.4
LjG1.1_chr3	PGSB	CDS	77825906	77826670	.	+	0	ID=LotjaGi3g1v0383900.4.CDS.4;Parent=LotjaGi3g1v0383900.4
LjG1.1_chr3	PGSB	CDS	77827614	77827796	.	+	0	ID=LotjaGi3g1v0383900.4.CDS.5;Parent=LotjaGi3g1v0383900.4
LjG1.1_chr3	PGSB	exon	77827614	77828109	.	+	.	ID=LotjaGi3g1v0383900.4.exon.5;Parent=LotjaGi3g1v0383900.4
LjG1.1_chr3	PGSB	three_prime_UTR	77827797	77828109	.	+	.	ID=LotjaGi3g1v0383900.4.three_prime_UTR.2;Parent=LotjaGi3g1v0383900.4
###
LjG1.1_chr3	PGSB	gene	77835245	77845627	.	+	.	ID=LotjaGi3g1v0384000
LjG1.1_chr3	PGSB	mRNA	77835245	77845627	.	+	.	ID=LotjaGi3g1v0384000.1;Parent=LotjaGi3g1v0384000
LjG1.1_chr3	PGSB	five_prime_UTR	77835245	77835557	.	+	.	ID=LotjaGi3g1v0384000.1.five_prime_UTR.1;Parent=LotjaGi3g1v0384000.1
LjG1.1_chr3	PGSB	exon	77835245	77835695	.	+	.	ID=LotjaGi3g1v0384000.1.exon.1;Parent=LotjaGi3g1v0384000.1
LjG1.1_chr3	PGSB	CDS	77835558	77835695	.	+	0	ID=LotjaGi3g1v0384000.1.CDS.1;Parent=LotjaGi3g1v0384000.1
LjG1.1_chr3	PGSB	exon	77836814	77836972	.	+	.	ID=LotjaGi3g1v0384000.1.exon.2;Parent=LotjaGi3g1v0384000.1
LjG1.1_chr3	PGSB	CDS	77836814	77836972	.	+	0	ID=LotjaGi3g1v0384000.1.CDS.2;Parent=LotjaGi3g1v0384000.1
LjG1.1_chr3	PGSB	exon	77837113	77837224	.	+	.	ID=LotjaGi3g1v0384000.1.exon.3;Parent=LotjaGi3g1v0384000.1
LjG1.1_chr3	PGSB	CDS	77837113	77837224	.	+	0	ID=LotjaGi3g1v0384000.1.CDS.3;Parent=LotjaGi3g1v0384000.1
LjG1.1_chr3	PGSB	exon	77837494	77837613	.	+	.	ID=LotjaGi3g1v0384000.1.exon.4;Parent=LotjaGi3g1v0384000.1
LjG1.1_chr3	PGSB	CDS	77837494	77837613	.	+	2	ID=LotjaGi3g1v0384000.1.CDS.4;Parent=LotjaGi3g1v0384000.1
LjG1.1_chr3	PGSB	exon	77837782	77837933	.	+	.	ID=LotjaGi3g1v0384000.1.exon.5;Parent=LotjaGi3g1v0384000.1
LjG1.1_chr3	PGSB	CDS	77837782	77837933	.	+	2	ID=LotjaGi3g1v0384000.1.CDS.5;Parent=LotjaGi3g1v0384000.1
LjG1.1_chr3	PGSB	exon	77838202	77838390	.	+	.	ID=LotjaGi3g1v0384000.1.exon.6;Parent=LotjaGi3g1v0384000.1
LjG1.1_chr3	PGSB	CDS	77838202	77838390	.	+	0	ID=LotjaGi3g1v0384000.1.CDS.6;Parent=LotjaGi3g1v0384000.1
LjG1.1_chr3	PGSB	exon	77838943	77838977	.	+	.	ID=LotjaGi3g1v0384000.1.exon.7;Parent=LotjaGi3g1v0384000.1
LjG1.1_chr3	PGSB	CDS	77838943	77838977	.	+	0	ID=LotjaGi3g1v0384000.1.CDS.7;Parent=LotjaGi3g1v0384000.1
LjG1.1_chr3	PGSB	exon	77839599	77839761	.	+	.	ID=LotjaGi3g1v0384000.1.exon.8;Parent=LotjaGi3g1v0384000.1
LjG1.1_chr3	PGSB	CDS	77839599	77839761	.	+	1	ID=LotjaGi3g1v0384000.1.CDS.8;Parent=LotjaGi3g1v0384000.1
LjG1.1_chr3	PGSB	exon	77840608	77840661	.	+	.	ID=LotjaGi3g1v0384000.1.exon.9;Parent=LotjaGi3g1v0384000.1
LjG1.1_chr3	PGSB	CDS	77840608	77840661	.	+	0	ID=LotjaGi3g1v0384000.1.CDS.9;Parent=LotjaGi3g1v0384000.1
LjG1.1_chr3	PGSB	exon	77840896	77840988	.	+	.	ID=LotjaGi3g1v0384000.1.exon.10;Parent=LotjaGi3g1v0384000.1
LjG1.1_chr3	PGSB	CDS	77840896	77840988	.	+	0	ID=LotjaGi3g1v0384000.1.CDS.10;Parent=LotjaGi3g1v0384000.1
LjG1.1_chr3	PGSB	exon	77843444	77843586	.	+	.	ID=LotjaGi3g1v0384000.1.exon.11;Parent=LotjaGi3g1v0384000.1
LjG1.1_chr3	PGSB	CDS	77843444	77843586	.	+	0	ID=LotjaGi3g1v0384000.1.CDS.11;Parent=LotjaGi3g1v0384000.1
LjG1.1_chr3	PGSB	exon	77843791	77843861	.	+	.	ID=LotjaGi3g1v0384000.1.exon.12;Parent=LotjaGi3g1v0384000.1
LjG1.1_chr3	PGSB	CDS	77843791	77843861	.	+	1	ID=LotjaGi3g1v0384000.1.CDS.12;Parent=LotjaGi3g1v0384000.1
LjG1.1_chr3	PGSB	exon	77844499	77844582	.	+	.	ID=LotjaGi3g1v0384000.1.exon.13;Parent=LotjaGi3g1v0384000.1
LjG1.1_chr3	PGSB	CDS	77844499	77844582	.	+	2	ID=LotjaGi3g1v0384000.1.CDS.13;Parent=LotjaGi3g1v0384000.1
LjG1.1_chr3	PGSB	CDS	77844684	77844802	.	+	2	ID=LotjaGi3g1v0384000.1.CDS.14;Parent=LotjaGi3g1v0384000.1
LjG1.1_chr3	PGSB	exon	77844684	77845627	.	+	.	ID=LotjaGi3g1v0384000.1.exon.14;Parent=LotjaGi3g1v0384000.1
LjG1.1_chr3	PGSB	three_prime_UTR	77844803	77845627	.	+	.	ID=LotjaGi3g1v0384000.1.three_prime_UTR.2;Parent=LotjaGi3g1v0384000.1
LjG1.1_chr3	PGSB	mRNA	77835567	77844802	.	+	.	ID=LotjaGi3g1v0384000.2;Parent=LotjaGi3g1v0384000
LjG1.1_chr3	PGSB	exon	77835567	77835695	.	+	.	ID=LotjaGi3g1v0384000.2.exon.1;Parent=LotjaGi3g1v0384000.2
LjG1.1_chr3	PGSB	five_prime_UTR	77835567	77835695	.	+	.	ID=LotjaGi3g1v0384000.2.five_prime_UTR.1;Parent=LotjaGi3g1v0384000.2
LjG1.1_chr3	PGSB	five_prime_UTR	77836814	77836930	.	+	.	ID=LotjaGi3g1v0384000.2.five_prime_UTR.2;Parent=LotjaGi3g1v0384000.2
LjG1.1_chr3	PGSB	exon	77836814	77836972	.	+	.	ID=LotjaGi3g1v0384000.2.exon.2;Parent=LotjaGi3g1v0384000.2
LjG1.1_chr3	PGSB	CDS	77836931	77836972	.	+	0	ID=LotjaGi3g1v0384000.2.CDS.1;Parent=LotjaGi3g1v0384000.2
LjG1.1_chr3	PGSB	exon	77837113	77837224	.	+	.	ID=LotjaGi3g1v0384000.2.exon.3;Parent=LotjaGi3g1v0384000.2
LjG1.1_chr3	PGSB	CDS	77837113	77837224	.	+	0	ID=LotjaGi3g1v0384000.2.CDS.2;Parent=LotjaGi3g1v0384000.2
LjG1.1_chr3	PGSB	exon	77837494	77837613	.	+	.	ID=LotjaGi3g1v0384000.2.exon.4;Parent=LotjaGi3g1v0384000.2
LjG1.1_chr3	PGSB	CDS	77837494	77837613	.	+	2	ID=LotjaGi3g1v0384000.2.CDS.3;Parent=LotjaGi3g1v0384000.2
LjG1.1_chr3	PGSB	exon	77837782	77837933	.	+	.	ID=LotjaGi3g1v0384000.2.exon.5;Parent=LotjaGi3g1v0384000.2
LjG1.1_chr3	PGSB	CDS	77837782	77837933	.	+	2	ID=LotjaGi3g1v0384000.2.CDS.4;Parent=LotjaGi3g1v0384000.2
LjG1.1_chr3	PGSB	exon	77838202	77838360	.	+	.	ID=LotjaGi3g1v0384000.2.exon.6;Parent=LotjaGi3g1v0384000.2
LjG1.1_chr3	PGSB	CDS	77838202	77838360	.	+	0	ID=LotjaGi3g1v0384000.2.CDS.5;Parent=LotjaGi3g1v0384000.2
LjG1.1_chr3	PGSB	exon	77838943	77838977	.	+	.	ID=LotjaGi3g1v0384000.2.exon.7;Parent=LotjaGi3g1v0384000.2
LjG1.1_chr3	PGSB	CDS	77838943	77838977	.	+	0	ID=LotjaGi3g1v0384000.2.CDS.6;Parent=LotjaGi3g1v0384000.2
LjG1.1_chr3	PGSB	exon	77839599	77839761	.	+	.	ID=LotjaGi3g1v0384000.2.exon.8;Parent=LotjaGi3g1v0384000.2
LjG1.1_chr3	PGSB	CDS	77839599	77839761	.	+	1	ID=LotjaGi3g1v0384000.2.CDS.7;Parent=LotjaGi3g1v0384000.2
LjG1.1_chr3	PGSB	exon	77840608	77840661	.	+	.	ID=LotjaGi3g1v0384000.2.exon.9;Parent=LotjaGi3g1v0384000.2
LjG1.1_chr3	PGSB	CDS	77840608	77840661	.	+	0	ID=LotjaGi3g1v0384000.2.CDS.8;Parent=LotjaGi3g1v0384000.2
LjG1.1_chr3	PGSB	exon	77840896	77840988	.	+	.	ID=LotjaGi3g1v0384000.2.exon.10;Parent=LotjaGi3g1v0384000.2
LjG1.1_chr3	PGSB	CDS	77840896	77840988	.	+	0	ID=LotjaGi3g1v0384000.2.CDS.9;Parent=LotjaGi3g1v0384000.2
LjG1.1_chr3	PGSB	exon	77843444	77843586	.	+	.	ID=LotjaGi3g1v0384000.2.exon.11;Parent=LotjaGi3g1v0384000.2
LjG1.1_chr3	PGSB	CDS	77843444	77843586	.	+	0	ID=LotjaGi3g1v0384000.2.CDS.10;Parent=LotjaGi3g1v0384000.2
LjG1.1_chr3	PGSB	exon	77843791	77843861	.	+	.	ID=LotjaGi3g1v0384000.2.exon.12;Parent=LotjaGi3g1v0384000.2
LjG1.1_chr3	PGSB	CDS	77843791	77843861	.	+	1	ID=LotjaGi3g1v0384000.2.CDS.11;Parent=LotjaGi3g1v0384000.2
LjG1.1_chr3	PGSB	exon	77844499	77844582	.	+	.	ID=LotjaGi3g1v0384000.2.exon.13;Parent=LotjaGi3g1v0384000.2
LjG1.1_chr3	PGSB	CDS	77844499	77844582	.	+	2	ID=LotjaGi3g1v0384000.2.CDS.12;Parent=LotjaGi3g1v0384000.2
LjG1.1_chr3	PGSB	exon	77844684	77844802	.	+	.	ID=LotjaGi3g1v0384000.2.exon.14;Parent=LotjaGi3g1v0384000.2
LjG1.1_chr3	PGSB	CDS	77844684	77844802	.	+	2	ID=LotjaGi3g1v0384000.2.CDS.13;Parent=LotjaGi3g1v0384000.2
LjG1.1_chr3	PGSB	mRNA	77836686	77844802	.	+	.	ID=LotjaGi3g1v0384000.3;Parent=LotjaGi3g1v0384000
LjG1.1_chr3	PGSB	exon	77836686	77836972	.	+	.	ID=LotjaGi3g1v0384000.3.exon.1;Parent=LotjaGi3g1v0384000.3
LjG1.1_chr3	PGSB	CDS	77836931	77836972	.	+	0	ID=LotjaGi3g1v0384000.3.CDS.1;Parent=LotjaGi3g1v0384000.3
LjG1.1_chr3	PGSB	exon	77837113	77837224	.	+	.	ID=LotjaGi3g1v0384000.3.exon.2;Parent=LotjaGi3g1v0384000.3
LjG1.1_chr3	PGSB	CDS	77837113	77837224	.	+	0	ID=LotjaGi3g1v0384000.3.CDS.2;Parent=LotjaGi3g1v0384000.3
LjG1.1_chr3	PGSB	exon	77837494	77837613	.	+	.	ID=LotjaGi3g1v0384000.3.exon.3;Parent=LotjaGi3g1v0384000.3
LjG1.1_chr3	PGSB	CDS	77837494	77837613	.	+	2	ID=LotjaGi3g1v0384000.3.CDS.3;Parent=LotjaGi3g1v0384000.3
LjG1.1_chr3	PGSB	exon	77837782	77837933	.	+	.	ID=LotjaGi3g1v0384000.3.exon.4;Parent=LotjaGi3g1v0384000.3
LjG1.1_chr3	PGSB	CDS	77837782	77837933	.	+	2	ID=LotjaGi3g1v0384000.3.CDS.4;Parent=LotjaGi3g1v0384000.3
LjG1.1_chr3	PGSB	exon	77838202	77838390	.	+	.	ID=LotjaGi3g1v0384000.3.exon.5;Parent=LotjaGi3g1v0384000.3
LjG1.1_chr3	PGSB	CDS	77838202	77838390	.	+	0	ID=LotjaGi3g1v0384000.3.CDS.5;Parent=LotjaGi3g1v0384000.3
LjG1.1_chr3	PGSB	exon	77838943	77838977	.	+	.	ID=LotjaGi3g1v0384000.3.exon.6;Parent=LotjaGi3g1v0384000.3
LjG1.1_chr3	PGSB	CDS	77838943	77838977	.	+	0	ID=LotjaGi3g1v0384000.3.CDS.6;Parent=LotjaGi3g1v0384000.3
LjG1.1_chr3	PGSB	exon	77839599	77839761	.	+	.	ID=LotjaGi3g1v0384000.3.exon.7;Parent=LotjaGi3g1v0384000.3
LjG1.1_chr3	PGSB	CDS	77839599	77839761	.	+	1	ID=LotjaGi3g1v0384000.3.CDS.7;Parent=LotjaGi3g1v0384000.3
LjG1.1_chr3	PGSB	exon	77840608	77840661	.	+	.	ID=LotjaGi3g1v0384000.3.exon.8;Parent=LotjaGi3g1v0384000.3
LjG1.1_chr3	PGSB	CDS	77840608	77840661	.	+	0	ID=LotjaGi3g1v0384000.3.CDS.8;Parent=LotjaGi3g1v0384000.3
LjG1.1_chr3	PGSB	exon	77840896	77840988	.	+	.	ID=LotjaGi3g1v0384000.3.exon.9;Parent=LotjaGi3g1v0384000.3
LjG1.1_chr3	PGSB	CDS	77840896	77840988	.	+	0	ID=LotjaGi3g1v0384000.3.CDS.9;Parent=LotjaGi3g1v0384000.3
LjG1.1_chr3	PGSB	exon	77843444	77843586	.	+	.	ID=LotjaGi3g1v0384000.3.exon.10;Parent=LotjaGi3g1v0384000.3
LjG1.1_chr3	PGSB	CDS	77843444	77843586	.	+	0	ID=LotjaGi3g1v0384000.3.CDS.10;Parent=LotjaGi3g1v0384000.3
LjG1.1_chr3	PGSB	exon	77843791	77843861	.	+	.	ID=LotjaGi3g1v0384000.3.exon.11;Parent=LotjaGi3g1v0384000.3
LjG1.1_chr3	PGSB	CDS	77843791	77843861	.	+	1	ID=LotjaGi3g1v0384000.3.CDS.11;Parent=LotjaGi3g1v0384000.3
LjG1.1_chr3	PGSB	exon	77844499	77844582	.	+	.	ID=LotjaGi3g1v0384000.3.exon.12;Parent=LotjaGi3g1v0384000.3
LjG1.1_chr3	PGSB	CDS	77844499	77844582	.	+	2	ID=LotjaGi3g1v0384000.3.CDS.12;Parent=LotjaGi3g1v0384000.3
LjG1.1_chr3	PGSB	exon	77844684	77844802	.	+	.	ID=LotjaGi3g1v0384000.3.exon.13;Parent=LotjaGi3g1v0384000.3
LjG1.1_chr3	PGSB	CDS	77844684	77844802	.	+	2	ID=LotjaGi3g1v0384000.3.CDS.13;Parent=LotjaGi3g1v0384000.3
LjG1.1_chr3	PGSB	mRNA	77837505	77844802	.	+	.	ID=LotjaGi3g1v0384000.4;Parent=LotjaGi3g1v0384000
LjG1.1_chr3	PGSB	exon	77837505	77837613	.	+	.	ID=LotjaGi3g1v0384000.4.exon.1;Parent=LotjaGi3g1v0384000.4
LjG1.1_chr3	PGSB	CDS	77837505	77837613	.	+	0	ID=LotjaGi3g1v0384000.4.CDS.1;Parent=LotjaGi3g1v0384000.4
LjG1.1_chr3	PGSB	exon	77837782	77837933	.	+	.	ID=LotjaGi3g1v0384000.4.exon.2;Parent=LotjaGi3g1v0384000.4
LjG1.1_chr3	PGSB	CDS	77837782	77837933	.	+	2	ID=LotjaGi3g1v0384000.4.CDS.2;Parent=LotjaGi3g1v0384000.4
LjG1.1_chr3	PGSB	exon	77838202	77838390	.	+	.	ID=LotjaGi3g1v0384000.4.exon.3;Parent=LotjaGi3g1v0384000.4
LjG1.1_chr3	PGSB	CDS	77838202	77838390	.	+	0	ID=LotjaGi3g1v0384000.4.CDS.3;Parent=LotjaGi3g1v0384000.4
LjG1.1_chr3	PGSB	exon	77838943	77838977	.	+	.	ID=LotjaGi3g1v0384000.4.exon.4;Parent=LotjaGi3g1v0384000.4
LjG1.1_chr3	PGSB	CDS	77838943	77838977	.	+	0	ID=LotjaGi3g1v0384000.4.CDS.4;Parent=LotjaGi3g1v0384000.4
LjG1.1_chr3	PGSB	exon	77839599	77839761	.	+	.	ID=LotjaGi3g1v0384000.4.exon.5;Parent=LotjaGi3g1v0384000.4
LjG1.1_chr3	PGSB	CDS	77839599	77839761	.	+	1	ID=LotjaGi3g1v0384000.4.CDS.5;Parent=LotjaGi3g1v0384000.4
LjG1.1_chr3	PGSB	exon	77840608	77840661	.	+	.	ID=LotjaGi3g1v0384000.4.exon.6;Parent=LotjaGi3g1v0384000.4
LjG1.1_chr3	PGSB	CDS	77840608	77840661	.	+	0	ID=LotjaGi3g1v0384000.4.CDS.6;Parent=LotjaGi3g1v0384000.4
LjG1.1_chr3	PGSB	exon	77840896	77840988	.	+	.	ID=LotjaGi3g1v0384000.4.exon.7;Parent=LotjaGi3g1v0384000.4
LjG1.1_chr3	PGSB	CDS	77840896	77840988	.	+	0	ID=LotjaGi3g1v0384000.4.CDS.7;Parent=LotjaGi3g1v0384000.4
LjG1.1_chr3	PGSB	exon	77843444	77843586	.	+	.	ID=LotjaGi3g1v0384000.4.exon.8;Parent=LotjaGi3g1v0384000.4
LjG1.1_chr3	PGSB	CDS	77843444	77843586	.	+	0	ID=LotjaGi3g1v0384000.4.CDS.8;Parent=LotjaGi3g1v0384000.4
LjG1.1_chr3	PGSB	exon	77843791	77843861	.	+	.	ID=LotjaGi3g1v0384000.4.exon.9;Parent=LotjaGi3g1v0384000.4
LjG1.1_chr3	PGSB	CDS	77843791	77843861	.	+	1	ID=LotjaGi3g1v0384000.4.CDS.9;Parent=LotjaGi3g1v0384000.4
LjG1.1_chr3	PGSB	exon	77844499	77844582	.	+	.	ID=LotjaGi3g1v0384000.4.exon.10;Parent=LotjaGi3g1v0384000.4
LjG1.1_chr3	PGSB	CDS	77844499	77844582	.	+	2	ID=LotjaGi3g1v0384000.4.CDS.10;Parent=LotjaGi3g1v0384000.4
LjG1.1_chr3	PGSB	exon	77844684	77844802	.	+	.	ID=LotjaGi3g1v0384000.4.exon.11;Parent=LotjaGi3g1v0384000.4
LjG1.1_chr3	PGSB	CDS	77844684	77844802	.	+	2	ID=LotjaGi3g1v0384000.4.CDS.11;Parent=LotjaGi3g1v0384000.4
###
LjG1.1_chr3	PGSB	gene	77846027	77855353	.	-	.	ID=LotjaGi3g1v0384100
LjG1.1_chr3	PGSB	mRNA	77846027	77855353	.	-	.	ID=LotjaGi3g1v0384100.1;Parent=LotjaGi3g1v0384100
LjG1.1_chr3	PGSB	three_prime_UTR	77846027	77847090	.	-	.	ID=LotjaGi3g1v0384100.1.three_prime_UTR.1;Parent=LotjaGi3g1v0384100.1
LjG1.1_chr3	PGSB	exon	77846027	77847092	.	-	.	ID=LotjaGi3g1v0384100.1.exon.1;Parent=LotjaGi3g1v0384100.1
LjG1.1_chr3	PGSB	CDS	77847091	77847092	.	-	2	ID=LotjaGi3g1v0384100.1.CDS.1;Parent=LotjaGi3g1v0384100.1
LjG1.1_chr3	PGSB	exon	77847934	77848067	.	-	.	ID=LotjaGi3g1v0384100.1.exon.2;Parent=LotjaGi3g1v0384100.1
LjG1.1_chr3	PGSB	CDS	77847934	77848067	.	-	1	ID=LotjaGi3g1v0384100.1.CDS.2;Parent=LotjaGi3g1v0384100.1
LjG1.1_chr3	PGSB	exon	77848464	77848627	.	-	.	ID=LotjaGi3g1v0384100.1.exon.3;Parent=LotjaGi3g1v0384100.1
LjG1.1_chr3	PGSB	CDS	77848464	77848627	.	-	0	ID=LotjaGi3g1v0384100.1.CDS.3;Parent=LotjaGi3g1v0384100.1
LjG1.1_chr3	PGSB	exon	77848752	77848852	.	-	.	ID=LotjaGi3g1v0384100.1.exon.4;Parent=LotjaGi3g1v0384100.1
LjG1.1_chr3	PGSB	CDS	77848752	77848852	.	-	2	ID=LotjaGi3g1v0384100.1.CDS.4;Parent=LotjaGi3g1v0384100.1
LjG1.1_chr3	PGSB	exon	77850703	77850781	.	-	.	ID=LotjaGi3g1v0384100.1.exon.5;Parent=LotjaGi3g1v0384100.1
LjG1.1_chr3	PGSB	CDS	77850703	77850781	.	-	0	ID=LotjaGi3g1v0384100.1.CDS.5;Parent=LotjaGi3g1v0384100.1
LjG1.1_chr3	PGSB	exon	77852212	77852322	.	-	.	ID=LotjaGi3g1v0384100.1.exon.6;Parent=LotjaGi3g1v0384100.1
LjG1.1_chr3	PGSB	CDS	77852212	77852322	.	-	0	ID=LotjaGi3g1v0384100.1.CDS.6;Parent=LotjaGi3g1v0384100.1
LjG1.1_chr3	PGSB	exon	77852408	77852599	.	-	.	ID=LotjaGi3g1v0384100.1.exon.7;Parent=LotjaGi3g1v0384100.1
LjG1.1_chr3	PGSB	CDS	77852408	77852599	.	-	0	ID=LotjaGi3g1v0384100.1.CDS.7;Parent=LotjaGi3g1v0384100.1
LjG1.1_chr3	PGSB	exon	77852717	77852941	.	-	.	ID=LotjaGi3g1v0384100.1.exon.8;Parent=LotjaGi3g1v0384100.1
LjG1.1_chr3	PGSB	CDS	77852717	77852941	.	-	0	ID=LotjaGi3g1v0384100.1.CDS.8;Parent=LotjaGi3g1v0384100.1
LjG1.1_chr3	PGSB	CDS	77853607	77853642	.	-	0	ID=LotjaGi3g1v0384100.1.CDS.9;Parent=LotjaGi3g1v0384100.1
LjG1.1_chr3	PGSB	exon	77853607	77853906	.	-	.	ID=LotjaGi3g1v0384100.1.exon.9;Parent=LotjaGi3g1v0384100.1
LjG1.1_chr3	PGSB	five_prime_UTR	77853643	77853906	.	-	.	ID=LotjaGi3g1v0384100.1.five_prime_UTR.2;Parent=LotjaGi3g1v0384100.1
LjG1.1_chr3	PGSB	exon	77855223	77855353	.	-	.	ID=LotjaGi3g1v0384100.1.exon.10;Parent=LotjaGi3g1v0384100.1
LjG1.1_chr3	PGSB	five_prime_UTR	77855223	77855353	.	-	.	ID=LotjaGi3g1v0384100.1.five_prime_UTR.3;Parent=LotjaGi3g1v0384100.1
LjG1.1_chr3	PGSB	mRNA	77847767	77852979	.	-	.	ID=LotjaGi3g1v0384100.2;Parent=LotjaGi3g1v0384100
LjG1.1_chr3	PGSB	exon	77847767	77847804	.	-	.	ID=LotjaGi3g1v0384100.2.exon.1;Parent=LotjaGi3g1v0384100.2
LjG1.1_chr3	PGSB	three_prime_UTR	77847767	77847804	.	-	.	ID=LotjaGi3g1v0384100.2.three_prime_UTR.1;Parent=LotjaGi3g1v0384100.2
LjG1.1_chr3	PGSB	exon	77847934	77848067	.	-	.	ID=LotjaGi3g1v0384100.2.exon.2;Parent=LotjaGi3g1v0384100.2
LjG1.1_chr3	PGSB	three_prime_UTR	77847934	77848067	.	-	.	ID=LotjaGi3g1v0384100.2.three_prime_UTR.2;Parent=LotjaGi3g1v0384100.2
LjG1.1_chr3	PGSB	exon	77848464	77848627	.	-	.	ID=LotjaGi3g1v0384100.2.exon.3;Parent=LotjaGi3g1v0384100.2
LjG1.1_chr3	PGSB	three_prime_UTR	77848464	77848627	.	-	.	ID=LotjaGi3g1v0384100.2.three_prime_UTR.3;Parent=LotjaGi3g1v0384100.2
LjG1.1_chr3	PGSB	exon	77848752	77848852	.	-	.	ID=LotjaGi3g1v0384100.2.exon.4;Parent=LotjaGi3g1v0384100.2
LjG1.1_chr3	PGSB	three_prime_UTR	77848752	77848852	.	-	.	ID=LotjaGi3g1v0384100.2.three_prime_UTR.4;Parent=LotjaGi3g1v0384100.2
LjG1.1_chr3	PGSB	exon	77850703	77850781	.	-	.	ID=LotjaGi3g1v0384100.2.exon.5;Parent=LotjaGi3g1v0384100.2
LjG1.1_chr3	PGSB	three_prime_UTR	77850703	77850781	.	-	.	ID=LotjaGi3g1v0384100.2.three_prime_UTR.5;Parent=LotjaGi3g1v0384100.2
LjG1.1_chr3	PGSB	three_prime_UTR	77852011	77852011	.	-	.	ID=LotjaGi3g1v0384100.2.three_prime_UTR.6;Parent=LotjaGi3g1v0384100.2
LjG1.1_chr3	PGSB	exon	77852011	77852084	.	-	.	ID=LotjaGi3g1v0384100.2.exon.6;Parent=LotjaGi3g1v0384100.2
LjG1.1_chr3	PGSB	CDS	77852012	77852084	.	-	1	ID=LotjaGi3g1v0384100.2.CDS.1;Parent=LotjaGi3g1v0384100.2
LjG1.1_chr3	PGSB	exon	77852219	77852322	.	-	.	ID=LotjaGi3g1v0384100.2.exon.7;Parent=LotjaGi3g1v0384100.2
LjG1.1_chr3	PGSB	CDS	77852219	77852322	.	-	0	ID=LotjaGi3g1v0384100.2.CDS.2;Parent=LotjaGi3g1v0384100.2
LjG1.1_chr3	PGSB	exon	77852408	77852599	.	-	.	ID=LotjaGi3g1v0384100.2.exon.8;Parent=LotjaGi3g1v0384100.2
LjG1.1_chr3	PGSB	CDS	77852408	77852599	.	-	0	ID=LotjaGi3g1v0384100.2.CDS.3;Parent=LotjaGi3g1v0384100.2
LjG1.1_chr3	PGSB	CDS	77852717	77852941	.	-	0	ID=LotjaGi3g1v0384100.2.CDS.4;Parent=LotjaGi3g1v0384100.2
LjG1.1_chr3	PGSB	exon	77852717	77852979	.	-	.	ID=LotjaGi3g1v0384100.2.exon.9;Parent=LotjaGi3g1v0384100.2
LjG1.1_chr3	PGSB	five_prime_UTR	77852942	77852979	.	-	.	ID=LotjaGi3g1v0384100.2.five_prime_UTR.7;Parent=LotjaGi3g1v0384100.2
LjG1.1_chr3	PGSB	mRNA	77847812	77852979	.	-	.	ID=LotjaGi3g1v0384100.3;Parent=LotjaGi3g1v0384100
LjG1.1_chr3	PGSB	exon	77847812	77847833	.	-	.	ID=LotjaGi3g1v0384100.3.exon.1;Parent=LotjaGi3g1v0384100.3
LjG1.1_chr3	PGSB	three_prime_UTR	77847812	77847833	.	-	.	ID=LotjaGi3g1v0384100.3.three_prime_UTR.1;Parent=LotjaGi3g1v0384100.3
LjG1.1_chr3	PGSB	exon	77847934	77848067	.	-	.	ID=LotjaGi3g1v0384100.3.exon.2;Parent=LotjaGi3g1v0384100.3
LjG1.1_chr3	PGSB	three_prime_UTR	77847934	77848067	.	-	.	ID=LotjaGi3g1v0384100.3.three_prime_UTR.2;Parent=LotjaGi3g1v0384100.3
LjG1.1_chr3	PGSB	exon	77848464	77848627	.	-	.	ID=LotjaGi3g1v0384100.3.exon.3;Parent=LotjaGi3g1v0384100.3
LjG1.1_chr3	PGSB	three_prime_UTR	77848464	77848627	.	-	.	ID=LotjaGi3g1v0384100.3.three_prime_UTR.3;Parent=LotjaGi3g1v0384100.3
LjG1.1_chr3	PGSB	exon	77848752	77848852	.	-	.	ID=LotjaGi3g1v0384100.3.exon.4;Parent=LotjaGi3g1v0384100.3
LjG1.1_chr3	PGSB	three_prime_UTR	77848752	77848852	.	-	.	ID=LotjaGi3g1v0384100.3.three_prime_UTR.4;Parent=LotjaGi3g1v0384100.3
LjG1.1_chr3	PGSB	exon	77850703	77850781	.	-	.	ID=LotjaGi3g1v0384100.3.exon.5;Parent=LotjaGi3g1v0384100.3
LjG1.1_chr3	PGSB	three_prime_UTR	77850703	77850781	.	-	.	ID=LotjaGi3g1v0384100.3.three_prime_UTR.5;Parent=LotjaGi3g1v0384100.3
LjG1.1_chr3	PGSB	exon	77850877	77850935	.	-	.	ID=LotjaGi3g1v0384100.3.exon.6;Parent=LotjaGi3g1v0384100.3
LjG1.1_chr3	PGSB	three_prime_UTR	77850877	77850935	.	-	.	ID=LotjaGi3g1v0384100.3.three_prime_UTR.6;Parent=LotjaGi3g1v0384100.3
LjG1.1_chr3	PGSB	three_prime_UTR	77852011	77852045	.	-	.	ID=LotjaGi3g1v0384100.3.three_prime_UTR.7;Parent=LotjaGi3g1v0384100.3
LjG1.1_chr3	PGSB	exon	77852011	77852084	.	-	.	ID=LotjaGi3g1v0384100.3.exon.7;Parent=LotjaGi3g1v0384100.3
LjG1.1_chr3	PGSB	CDS	77852046	77852084	.	-	0	ID=LotjaGi3g1v0384100.3.CDS.1;Parent=LotjaGi3g1v0384100.3
LjG1.1_chr3	PGSB	exon	77852212	77852322	.	-	.	ID=LotjaGi3g1v0384100.3.exon.8;Parent=LotjaGi3g1v0384100.3
LjG1.1_chr3	PGSB	CDS	77852212	77852322	.	-	0	ID=LotjaGi3g1v0384100.3.CDS.2;Parent=LotjaGi3g1v0384100.3
LjG1.1_chr3	PGSB	exon	77852408	77852599	.	-	.	ID=LotjaGi3g1v0384100.3.exon.9;Parent=LotjaGi3g1v0384100.3
LjG1.1_chr3	PGSB	CDS	77852408	77852599	.	-	0	ID=LotjaGi3g1v0384100.3.CDS.3;Parent=LotjaGi3g1v0384100.3
LjG1.1_chr3	PGSB	CDS	77852717	77852941	.	-	0	ID=LotjaGi3g1v0384100.3.CDS.4;Parent=LotjaGi3g1v0384100.3
LjG1.1_chr3	PGSB	exon	77852717	77852979	.	-	.	ID=LotjaGi3g1v0384100.3.exon.10;Parent=LotjaGi3g1v0384100.3
LjG1.1_chr3	PGSB	five_prime_UTR	77852942	77852979	.	-	.	ID=LotjaGi3g1v0384100.3.five_prime_UTR.8;Parent=LotjaGi3g1v0384100.3
LjG1.1_chr3	PGSB	mRNA	77847829	77852975	.	-	.	ID=LotjaGi3g1v0384100.4;Parent=LotjaGi3g1v0384100
LjG1.1_chr3	PGSB	exon	77847829	77847833	.	-	.	ID=LotjaGi3g1v0384100.4.exon.1;Parent=LotjaGi3g1v0384100.4
LjG1.1_chr3	PGSB	CDS	77847829	77847833	.	-	2	ID=LotjaGi3g1v0384100.4.CDS.1;Parent=LotjaGi3g1v0384100.4
LjG1.1_chr3	PGSB	exon	77847934	77848067	.	-	.	ID=LotjaGi3g1v0384100.4.exon.2;Parent=LotjaGi3g1v0384100.4
LjG1.1_chr3	PGSB	CDS	77847934	77848067	.	-	1	ID=LotjaGi3g1v0384100.4.CDS.2;Parent=LotjaGi3g1v0384100.4
LjG1.1_chr3	PGSB	exon	77848464	77848627	.	-	.	ID=LotjaGi3g1v0384100.4.exon.3;Parent=LotjaGi3g1v0384100.4
LjG1.1_chr3	PGSB	CDS	77848464	77848627	.	-	0	ID=LotjaGi3g1v0384100.4.CDS.3;Parent=LotjaGi3g1v0384100.4
LjG1.1_chr3	PGSB	exon	77848752	77848852	.	-	.	ID=LotjaGi3g1v0384100.4.exon.4;Parent=LotjaGi3g1v0384100.4
LjG1.1_chr3	PGSB	CDS	77848752	77848852	.	-	2	ID=LotjaGi3g1v0384100.4.CDS.4;Parent=LotjaGi3g1v0384100.4
LjG1.1_chr3	PGSB	exon	77850703	77850781	.	-	.	ID=LotjaGi3g1v0384100.4.exon.5;Parent=LotjaGi3g1v0384100.4
LjG1.1_chr3	PGSB	CDS	77850703	77850781	.	-	0	ID=LotjaGi3g1v0384100.4.CDS.5;Parent=LotjaGi3g1v0384100.4
LjG1.1_chr3	PGSB	exon	77852212	77852322	.	-	.	ID=LotjaGi3g1v0384100.4.exon.6;Parent=LotjaGi3g1v0384100.4
LjG1.1_chr3	PGSB	CDS	77852212	77852322	.	-	0	ID=LotjaGi3g1v0384100.4.CDS.6;Parent=LotjaGi3g1v0384100.4
LjG1.1_chr3	PGSB	exon	77852408	77852599	.	-	.	ID=LotjaGi3g1v0384100.4.exon.7;Parent=LotjaGi3g1v0384100.4
LjG1.1_chr3	PGSB	CDS	77852408	77852599	.	-	0	ID=LotjaGi3g1v0384100.4.CDS.7;Parent=LotjaGi3g1v0384100.4
LjG1.1_chr3	PGSB	CDS	77852717	77852941	.	-	0	ID=LotjaGi3g1v0384100.4.CDS.8;Parent=LotjaGi3g1v0384100.4
LjG1.1_chr3	PGSB	exon	77852717	77852975	.	-	.	ID=LotjaGi3g1v0384100.4.exon.8;Parent=LotjaGi3g1v0384100.4
LjG1.1_chr3	PGSB	five_prime_UTR	77852942	77852975	.	-	.	ID=LotjaGi3g1v0384100.4.five_prime_UTR.1;Parent=LotjaGi3g1v0384100.4
LjG1.1_chr3	PGSB	mRNA	77847829	77852975	.	-	.	ID=LotjaGi3g1v0384100.5;Parent=LotjaGi3g1v0384100
LjG1.1_chr3	PGSB	exon	77847829	77847833	.	-	.	ID=LotjaGi3g1v0384100.5.exon.1;Parent=LotjaGi3g1v0384100.5
LjG1.1_chr3	PGSB	three_prime_UTR	77847829	77847833	.	-	.	ID=LotjaGi3g1v0384100.5.three_prime_UTR.1;Parent=LotjaGi3g1v0384100.5
LjG1.1_chr3	PGSB	exon	77847934	77848067	.	-	.	ID=LotjaGi3g1v0384100.5.exon.2;Parent=LotjaGi3g1v0384100.5
LjG1.1_chr3	PGSB	three_prime_UTR	77847934	77848067	.	-	.	ID=LotjaGi3g1v0384100.5.three_prime_UTR.2;Parent=LotjaGi3g1v0384100.5
LjG1.1_chr3	PGSB	exon	77848464	77848627	.	-	.	ID=LotjaGi3g1v0384100.5.exon.3;Parent=LotjaGi3g1v0384100.5
LjG1.1_chr3	PGSB	three_prime_UTR	77848464	77848627	.	-	.	ID=LotjaGi3g1v0384100.5.three_prime_UTR.3;Parent=LotjaGi3g1v0384100.5
LjG1.1_chr3	PGSB	three_prime_UTR	77848752	77848877	.	-	.	ID=LotjaGi3g1v0384100.5.three_prime_UTR.4;Parent=LotjaGi3g1v0384100.5
LjG1.1_chr3	PGSB	exon	77848752	77848897	.	-	.	ID=LotjaGi3g1v0384100.5.exon.4;Parent=LotjaGi3g1v0384100.5
LjG1.1_chr3	PGSB	CDS	77848878	77848897	.	-	2	ID=LotjaGi3g1v0384100.5.CDS.1;Parent=LotjaGi3g1v0384100.5
LjG1.1_chr3	PGSB	exon	77850703	77850781	.	-	.	ID=LotjaGi3g1v0384100.5.exon.5;Parent=LotjaGi3g1v0384100.5
LjG1.1_chr3	PGSB	CDS	77850703	77850781	.	-	0	ID=LotjaGi3g1v0384100.5.CDS.2;Parent=LotjaGi3g1v0384100.5
LjG1.1_chr3	PGSB	exon	77852212	77852322	.	-	.	ID=LotjaGi3g1v0384100.5.exon.6;Parent=LotjaGi3g1v0384100.5
LjG1.1_chr3	PGSB	CDS	77852212	77852322	.	-	0	ID=LotjaGi3g1v0384100.5.CDS.3;Parent=LotjaGi3g1v0384100.5
LjG1.1_chr3	PGSB	exon	77852408	77852599	.	-	.	ID=LotjaGi3g1v0384100.5.exon.7;Parent=LotjaGi3g1v0384100.5
LjG1.1_chr3	PGSB	CDS	77852408	77852599	.	-	0	ID=LotjaGi3g1v0384100.5.CDS.4;Parent=LotjaGi3g1v0384100.5
LjG1.1_chr3	PGSB	CDS	77852717	77852941	.	-	0	ID=LotjaGi3g1v0384100.5.CDS.5;Parent=LotjaGi3g1v0384100.5
LjG1.1_chr3	PGSB	exon	77852717	77852975	.	-	.	ID=LotjaGi3g1v0384100.5.exon.8;Parent=LotjaGi3g1v0384100.5
LjG1.1_chr3	PGSB	five_prime_UTR	77852942	77852975	.	-	.	ID=LotjaGi3g1v0384100.5.five_prime_UTR.5;Parent=LotjaGi3g1v0384100.5
LjG1.1_chr3	PGSB	mRNA	77852179	77852976	.	-	.	ID=LotjaGi3g1v0384100.6;Parent=LotjaGi3g1v0384100
LjG1.1_chr3	PGSB	exon	77852179	77852322	.	-	.	ID=LotjaGi3g1v0384100.6.exon.1;Parent=LotjaGi3g1v0384100.6
LjG1.1_chr3	PGSB	CDS	77852179	77852322	.	-	0	ID=LotjaGi3g1v0384100.6.CDS.1;Parent=LotjaGi3g1v0384100.6
LjG1.1_chr3	PGSB	exon	77852408	77852599	.	-	.	ID=LotjaGi3g1v0384100.6.exon.2;Parent=LotjaGi3g1v0384100.6
LjG1.1_chr3	PGSB	CDS	77852408	77852599	.	-	0	ID=LotjaGi3g1v0384100.6.CDS.2;Parent=LotjaGi3g1v0384100.6
LjG1.1_chr3	PGSB	CDS	77852717	77852941	.	-	0	ID=LotjaGi3g1v0384100.6.CDS.3;Parent=LotjaGi3g1v0384100.6
LjG1.1_chr3	PGSB	exon	77852717	77852976	.	-	.	ID=LotjaGi3g1v0384100.6.exon.3;Parent=LotjaGi3g1v0384100.6
###
LjG1.1_chr3	PGSB	gene	77868181	77872514	.	+	.	ID=LotjaGi3g1v0384200
LjG1.1_chr3	PGSB	mRNA	77868181	77872514	.	+	.	ID=LotjaGi3g1v0384200.1;Parent=LotjaGi3g1v0384200
LjG1.1_chr3	PGSB	five_prime_UTR	77868181	77868391	.	+	.	ID=LotjaGi3g1v0384200.1.five_prime_UTR.1;Parent=LotjaGi3g1v0384200.1
LjG1.1_chr3	PGSB	exon	77868181	77868711	.	+	.	ID=LotjaGi3g1v0384200.1.exon.1;Parent=LotjaGi3g1v0384200.1
LjG1.1_chr3	PGSB	CDS	77868392	77868711	.	+	0	ID=LotjaGi3g1v0384200.1.CDS.1;Parent=LotjaGi3g1v0384200.1
LjG1.1_chr3	PGSB	exon	77868780	77869092	.	+	.	ID=LotjaGi3g1v0384200.1.exon.2;Parent=LotjaGi3g1v0384200.1
LjG1.1_chr3	PGSB	CDS	77868780	77869092	.	+	1	ID=LotjaGi3g1v0384200.1.CDS.2;Parent=LotjaGi3g1v0384200.1
LjG1.1_chr3	PGSB	CDS	77871023	77871904	.	+	0	ID=LotjaGi3g1v0384200.1.CDS.3;Parent=LotjaGi3g1v0384200.1
LjG1.1_chr3	PGSB	exon	77871023	77872514	.	+	.	ID=LotjaGi3g1v0384200.1.exon.3;Parent=LotjaGi3g1v0384200.1
LjG1.1_chr3	PGSB	three_prime_UTR	77871905	77872514	.	+	.	ID=LotjaGi3g1v0384200.1.three_prime_UTR.2;Parent=LotjaGi3g1v0384200.1
###
LjG1.1_chr3	PGSB	gene	77881109	77887605	.	+	.	ID=LotjaGi3g1v0384300
LjG1.1_chr3	PGSB	mRNA	77881109	77887605	.	+	.	ID=LotjaGi3g1v0384300.1;Parent=LotjaGi3g1v0384300
LjG1.1_chr3	PGSB	five_prime_UTR	77881109	77881365	.	+	.	ID=LotjaGi3g1v0384300.1.five_prime_UTR.1;Parent=LotjaGi3g1v0384300.1
LjG1.1_chr3	PGSB	exon	77881109	77881411	.	+	.	ID=LotjaGi3g1v0384300.1.exon.1;Parent=LotjaGi3g1v0384300.1
LjG1.1_chr3	PGSB	CDS	77881366	77881411	.	+	0	ID=LotjaGi3g1v0384300.1.CDS.1;Parent=LotjaGi3g1v0384300.1
LjG1.1_chr3	PGSB	exon	77882053	77882561	.	+	.	ID=LotjaGi3g1v0384300.1.exon.2;Parent=LotjaGi3g1v0384300.1
LjG1.1_chr3	PGSB	CDS	77882053	77882561	.	+	2	ID=LotjaGi3g1v0384300.1.CDS.2;Parent=LotjaGi3g1v0384300.1
LjG1.1_chr3	PGSB	exon	77882776	77882883	.	+	.	ID=LotjaGi3g1v0384300.1.exon.3;Parent=LotjaGi3g1v0384300.1
LjG1.1_chr3	PGSB	CDS	77882776	77882883	.	+	0	ID=LotjaGi3g1v0384300.1.CDS.3;Parent=LotjaGi3g1v0384300.1
LjG1.1_chr3	PGSB	exon	77883069	77883224	.	+	.	ID=LotjaGi3g1v0384300.1.exon.4;Parent=LotjaGi3g1v0384300.1
LjG1.1_chr3	PGSB	CDS	77883069	77883224	.	+	0	ID=LotjaGi3g1v0384300.1.CDS.4;Parent=LotjaGi3g1v0384300.1
LjG1.1_chr3	PGSB	exon	77883796	77884011	.	+	.	ID=LotjaGi3g1v0384300.1.exon.5;Parent=LotjaGi3g1v0384300.1
LjG1.1_chr3	PGSB	CDS	77883796	77884011	.	+	0	ID=LotjaGi3g1v0384300.1.CDS.5;Parent=LotjaGi3g1v0384300.1
LjG1.1_chr3	PGSB	exon	77884350	77884559	.	+	.	ID=LotjaGi3g1v0384300.1.exon.6;Parent=LotjaGi3g1v0384300.1
LjG1.1_chr3	PGSB	CDS	77884350	77884559	.	+	0	ID=LotjaGi3g1v0384300.1.CDS.6;Parent=LotjaGi3g1v0384300.1
LjG1.1_chr3	PGSB	exon	77885538	77885675	.	+	.	ID=LotjaGi3g1v0384300.1.exon.7;Parent=LotjaGi3g1v0384300.1
LjG1.1_chr3	PGSB	CDS	77885538	77885675	.	+	0	ID=LotjaGi3g1v0384300.1.CDS.7;Parent=LotjaGi3g1v0384300.1
LjG1.1_chr3	PGSB	exon	77886044	77886145	.	+	.	ID=LotjaGi3g1v0384300.1.exon.8;Parent=LotjaGi3g1v0384300.1
LjG1.1_chr3	PGSB	CDS	77886044	77886145	.	+	0	ID=LotjaGi3g1v0384300.1.CDS.8;Parent=LotjaGi3g1v0384300.1
LjG1.1_chr3	PGSB	exon	77886260	77886325	.	+	.	ID=LotjaGi3g1v0384300.1.exon.9;Parent=LotjaGi3g1v0384300.1
LjG1.1_chr3	PGSB	CDS	77886260	77886325	.	+	0	ID=LotjaGi3g1v0384300.1.CDS.9;Parent=LotjaGi3g1v0384300.1
LjG1.1_chr3	PGSB	exon	77886617	77886701	.	+	.	ID=LotjaGi3g1v0384300.1.exon.10;Parent=LotjaGi3g1v0384300.1
LjG1.1_chr3	PGSB	CDS	77886617	77886701	.	+	0	ID=LotjaGi3g1v0384300.1.CDS.10;Parent=LotjaGi3g1v0384300.1
LjG1.1_chr3	PGSB	CDS	77886785	77886882	.	+	2	ID=LotjaGi3g1v0384300.1.CDS.11;Parent=LotjaGi3g1v0384300.1
LjG1.1_chr3	PGSB	exon	77886785	77887605	.	+	.	ID=LotjaGi3g1v0384300.1.exon.11;Parent=LotjaGi3g1v0384300.1
LjG1.1_chr3	PGSB	three_prime_UTR	77886883	77887605	.	+	.	ID=LotjaGi3g1v0384300.1.three_prime_UTR.2;Parent=LotjaGi3g1v0384300.1
LjG1.1_chr3	PGSB	mRNA	77882190	77886882	.	+	.	ID=LotjaGi3g1v0384300.2;Parent=LotjaGi3g1v0384300
LjG1.1_chr3	PGSB	exon	77882190	77882561	.	+	.	ID=LotjaGi3g1v0384300.2.exon.1;Parent=LotjaGi3g1v0384300.2
LjG1.1_chr3	PGSB	CDS	77882409	77882561	.	+	0	ID=LotjaGi3g1v0384300.2.CDS.1;Parent=LotjaGi3g1v0384300.2
LjG1.1_chr3	PGSB	exon	77882776	77882883	.	+	.	ID=LotjaGi3g1v0384300.2.exon.2;Parent=LotjaGi3g1v0384300.2
LjG1.1_chr3	PGSB	CDS	77882776	77882883	.	+	0	ID=LotjaGi3g1v0384300.2.CDS.2;Parent=LotjaGi3g1v0384300.2
LjG1.1_chr3	PGSB	exon	77883069	77883224	.	+	.	ID=LotjaGi3g1v0384300.2.exon.3;Parent=LotjaGi3g1v0384300.2
LjG1.1_chr3	PGSB	CDS	77883069	77883224	.	+	0	ID=LotjaGi3g1v0384300.2.CDS.3;Parent=LotjaGi3g1v0384300.2
LjG1.1_chr3	PGSB	exon	77883796	77884011	.	+	.	ID=LotjaGi3g1v0384300.2.exon.4;Parent=LotjaGi3g1v0384300.2
LjG1.1_chr3	PGSB	CDS	77883796	77884011	.	+	0	ID=LotjaGi3g1v0384300.2.CDS.4;Parent=LotjaGi3g1v0384300.2
LjG1.1_chr3	PGSB	exon	77884350	77884559	.	+	.	ID=LotjaGi3g1v0384300.2.exon.5;Parent=LotjaGi3g1v0384300.2
LjG1.1_chr3	PGSB	CDS	77884350	77884559	.	+	0	ID=LotjaGi3g1v0384300.2.CDS.5;Parent=LotjaGi3g1v0384300.2
LjG1.1_chr3	PGSB	exon	77885538	77885675	.	+	.	ID=LotjaGi3g1v0384300.2.exon.6;Parent=LotjaGi3g1v0384300.2
LjG1.1_chr3	PGSB	CDS	77885538	77885675	.	+	0	ID=LotjaGi3g1v0384300.2.CDS.6;Parent=LotjaGi3g1v0384300.2
LjG1.1_chr3	PGSB	exon	77886044	77886145	.	+	.	ID=LotjaGi3g1v0384300.2.exon.7;Parent=LotjaGi3g1v0384300.2
LjG1.1_chr3	PGSB	CDS	77886044	77886145	.	+	0	ID=LotjaGi3g1v0384300.2.CDS.7;Parent=LotjaGi3g1v0384300.2
LjG1.1_chr3	PGSB	exon	77886260	77886325	.	+	.	ID=LotjaGi3g1v0384300.2.exon.8;Parent=LotjaGi3g1v0384300.2
LjG1.1_chr3	PGSB	CDS	77886260	77886325	.	+	0	ID=LotjaGi3g1v0384300.2.CDS.8;Parent=LotjaGi3g1v0384300.2
LjG1.1_chr3	PGSB	exon	77886617	77886701	.	+	.	ID=LotjaGi3g1v0384300.2.exon.9;Parent=LotjaGi3g1v0384300.2
LjG1.1_chr3	PGSB	CDS	77886617	77886701	.	+	0	ID=LotjaGi3g1v0384300.2.CDS.9;Parent=LotjaGi3g1v0384300.2
LjG1.1_chr3	PGSB	exon	77886785	77886882	.	+	.	ID=LotjaGi3g1v0384300.2.exon.10;Parent=LotjaGi3g1v0384300.2
LjG1.1_chr3	PGSB	CDS	77886785	77886882	.	+	2	ID=LotjaGi3g1v0384300.2.CDS.10;Parent=LotjaGi3g1v0384300.2
###
LjG1.1_chr3	PGSB	gene	77887658	77892098	.	-	.	ID=LotjaGi3g1v0384400
LjG1.1_chr3	PGSB	mRNA	77887658	77892098	.	-	.	ID=LotjaGi3g1v0384400.1;Parent=LotjaGi3g1v0384400
LjG1.1_chr3	PGSB	three_prime_UTR	77887658	77888096	.	-	.	ID=LotjaGi3g1v0384400.1.three_prime_UTR.1;Parent=LotjaGi3g1v0384400.1
LjG1.1_chr3	PGSB	exon	77887658	77892098	.	-	.	ID=LotjaGi3g1v0384400.1.exon.1;Parent=LotjaGi3g1v0384400.1
LjG1.1_chr3	PGSB	CDS	77888097	77889701	.	-	0	ID=LotjaGi3g1v0384400.1.CDS.1;Parent=LotjaGi3g1v0384400.1
LjG1.1_chr3	PGSB	five_prime_UTR	77889702	77892098	.	-	.	ID=LotjaGi3g1v0384400.1.five_prime_UTR.2;Parent=LotjaGi3g1v0384400.1
###
LjG1.1_chr3	PGSB	gene	77908783	77921480	.	+	.	ID=LotjaGi3g1v0384500
LjG1.1_chr3	PGSB	mRNA	77908783	77921480	.	+	.	ID=LotjaGi3g1v0384500.1;Parent=LotjaGi3g1v0384500
LjG1.1_chr3	PGSB	exon	77908783	77909046	.	+	.	ID=LotjaGi3g1v0384500.1.exon.1;Parent=LotjaGi3g1v0384500.1
LjG1.1_chr3	PGSB	five_prime_UTR	77908783	77909046	.	+	.	ID=LotjaGi3g1v0384500.1.five_prime_UTR.1;Parent=LotjaGi3g1v0384500.1
LjG1.1_chr3	PGSB	five_prime_UTR	77909189	77909257	.	+	.	ID=LotjaGi3g1v0384500.1.five_prime_UTR.2;Parent=LotjaGi3g1v0384500.1
LjG1.1_chr3	PGSB	exon	77909189	77909458	.	+	.	ID=LotjaGi3g1v0384500.1.exon.2;Parent=LotjaGi3g1v0384500.1
LjG1.1_chr3	PGSB	CDS	77909258	77909458	.	+	0	ID=LotjaGi3g1v0384500.1.CDS.1;Parent=LotjaGi3g1v0384500.1
LjG1.1_chr3	PGSB	exon	77910980	77912302	.	+	.	ID=LotjaGi3g1v0384500.1.exon.3;Parent=LotjaGi3g1v0384500.1
LjG1.1_chr3	PGSB	CDS	77910980	77912302	.	+	0	ID=LotjaGi3g1v0384500.1.CDS.2;Parent=LotjaGi3g1v0384500.1
LjG1.1_chr3	PGSB	exon	77912444	77913775	.	+	.	ID=LotjaGi3g1v0384500.1.exon.4;Parent=LotjaGi3g1v0384500.1
LjG1.1_chr3	PGSB	CDS	77912444	77913775	.	+	0	ID=LotjaGi3g1v0384500.1.CDS.3;Parent=LotjaGi3g1v0384500.1
LjG1.1_chr3	PGSB	exon	77913986	77914098	.	+	.	ID=LotjaGi3g1v0384500.1.exon.5;Parent=LotjaGi3g1v0384500.1
LjG1.1_chr3	PGSB	CDS	77913986	77914098	.	+	0	ID=LotjaGi3g1v0384500.1.CDS.4;Parent=LotjaGi3g1v0384500.1
LjG1.1_chr3	PGSB	exon	77914309	77914396	.	+	.	ID=LotjaGi3g1v0384500.1.exon.6;Parent=LotjaGi3g1v0384500.1
LjG1.1_chr3	PGSB	CDS	77914309	77914396	.	+	1	ID=LotjaGi3g1v0384500.1.CDS.5;Parent=LotjaGi3g1v0384500.1
LjG1.1_chr3	PGSB	exon	77914499	77914585	.	+	.	ID=LotjaGi3g1v0384500.1.exon.7;Parent=LotjaGi3g1v0384500.1
LjG1.1_chr3	PGSB	CDS	77914499	77914585	.	+	0	ID=LotjaGi3g1v0384500.1.CDS.6;Parent=LotjaGi3g1v0384500.1
LjG1.1_chr3	PGSB	exon	77914766	77914858	.	+	.	ID=LotjaGi3g1v0384500.1.exon.8;Parent=LotjaGi3g1v0384500.1
LjG1.1_chr3	PGSB	CDS	77914766	77914858	.	+	0	ID=LotjaGi3g1v0384500.1.CDS.7;Parent=LotjaGi3g1v0384500.1
LjG1.1_chr3	PGSB	exon	77914947	77915030	.	+	.	ID=LotjaGi3g1v0384500.1.exon.9;Parent=LotjaGi3g1v0384500.1
LjG1.1_chr3	PGSB	CDS	77914947	77915030	.	+	0	ID=LotjaGi3g1v0384500.1.CDS.8;Parent=LotjaGi3g1v0384500.1
LjG1.1_chr3	PGSB	exon	77915119	77915322	.	+	.	ID=LotjaGi3g1v0384500.1.exon.10;Parent=LotjaGi3g1v0384500.1
LjG1.1_chr3	PGSB	CDS	77915119	77915322	.	+	0	ID=LotjaGi3g1v0384500.1.CDS.9;Parent=LotjaGi3g1v0384500.1
LjG1.1_chr3	PGSB	exon	77916278	77916520	.	+	.	ID=LotjaGi3g1v0384500.1.exon.11;Parent=LotjaGi3g1v0384500.1
LjG1.1_chr3	PGSB	CDS	77916278	77916520	.	+	0	ID=LotjaGi3g1v0384500.1.CDS.10;Parent=LotjaGi3g1v0384500.1
LjG1.1_chr3	PGSB	exon	77916598	77918145	.	+	.	ID=LotjaGi3g1v0384500.1.exon.12;Parent=LotjaGi3g1v0384500.1
LjG1.1_chr3	PGSB	CDS	77916598	77918145	.	+	0	ID=LotjaGi3g1v0384500.1.CDS.11;Parent=LotjaGi3g1v0384500.1
LjG1.1_chr3	PGSB	exon	77918247	77918774	.	+	.	ID=LotjaGi3g1v0384500.1.exon.13;Parent=LotjaGi3g1v0384500.1
LjG1.1_chr3	PGSB	CDS	77918247	77918774	.	+	0	ID=LotjaGi3g1v0384500.1.CDS.12;Parent=LotjaGi3g1v0384500.1
LjG1.1_chr3	PGSB	exon	77919339	77919590	.	+	.	ID=LotjaGi3g1v0384500.1.exon.14;Parent=LotjaGi3g1v0384500.1
LjG1.1_chr3	PGSB	CDS	77919339	77919590	.	+	0	ID=LotjaGi3g1v0384500.1.CDS.13;Parent=LotjaGi3g1v0384500.1
LjG1.1_chr3	PGSB	CDS	77920434	77921066	.	+	0	ID=LotjaGi3g1v0384500.1.CDS.14;Parent=LotjaGi3g1v0384500.1
LjG1.1_chr3	PGSB	exon	77920434	77921480	.	+	.	ID=LotjaGi3g1v0384500.1.exon.15;Parent=LotjaGi3g1v0384500.1
LjG1.1_chr3	PGSB	three_prime_UTR	77921067	77921480	.	+	.	ID=LotjaGi3g1v0384500.1.three_prime_UTR.3;Parent=LotjaGi3g1v0384500.1
LjG1.1_chr3	PGSB	mRNA	77909258	77921066	.	+	.	ID=LotjaGi3g1v0384500.2;Parent=LotjaGi3g1v0384500
LjG1.1_chr3	PGSB	exon	77909258	77909439	.	+	.	ID=LotjaGi3g1v0384500.2.exon.1;Parent=LotjaGi3g1v0384500.2
LjG1.1_chr3	PGSB	five_prime_UTR	77909258	77909439	.	+	.	ID=LotjaGi3g1v0384500.2.five_prime_UTR.1;Parent=LotjaGi3g1v0384500.2
LjG1.1_chr3	PGSB	five_prime_UTR	77910980	77911096	.	+	.	ID=LotjaGi3g1v0384500.2.five_prime_UTR.2;Parent=LotjaGi3g1v0384500.2
LjG1.1_chr3	PGSB	exon	77910980	77912302	.	+	.	ID=LotjaGi3g1v0384500.2.exon.2;Parent=LotjaGi3g1v0384500.2
LjG1.1_chr3	PGSB	CDS	77911097	77912302	.	+	0	ID=LotjaGi3g1v0384500.2.CDS.1;Parent=LotjaGi3g1v0384500.2
LjG1.1_chr3	PGSB	exon	77912444	77913775	.	+	.	ID=LotjaGi3g1v0384500.2.exon.3;Parent=LotjaGi3g1v0384500.2
LjG1.1_chr3	PGSB	CDS	77912444	77913775	.	+	0	ID=LotjaGi3g1v0384500.2.CDS.2;Parent=LotjaGi3g1v0384500.2
LjG1.1_chr3	PGSB	exon	77913986	77914098	.	+	.	ID=LotjaGi3g1v0384500.2.exon.4;Parent=LotjaGi3g1v0384500.2
LjG1.1_chr3	PGSB	CDS	77913986	77914098	.	+	0	ID=LotjaGi3g1v0384500.2.CDS.3;Parent=LotjaGi3g1v0384500.2
LjG1.1_chr3	PGSB	exon	77914309	77914396	.	+	.	ID=LotjaGi3g1v0384500.2.exon.5;Parent=LotjaGi3g1v0384500.2
LjG1.1_chr3	PGSB	CDS	77914309	77914396	.	+	1	ID=LotjaGi3g1v0384500.2.CDS.4;Parent=LotjaGi3g1v0384500.2
LjG1.1_chr3	PGSB	exon	77914499	77914585	.	+	.	ID=LotjaGi3g1v0384500.2.exon.6;Parent=LotjaGi3g1v0384500.2
LjG1.1_chr3	PGSB	CDS	77914499	77914585	.	+	0	ID=LotjaGi3g1v0384500.2.CDS.5;Parent=LotjaGi3g1v0384500.2
LjG1.1_chr3	PGSB	exon	77914766	77914858	.	+	.	ID=LotjaGi3g1v0384500.2.exon.7;Parent=LotjaGi3g1v0384500.2
LjG1.1_chr3	PGSB	CDS	77914766	77914858	.	+	0	ID=LotjaGi3g1v0384500.2.CDS.6;Parent=LotjaGi3g1v0384500.2
LjG1.1_chr3	PGSB	exon	77914947	77915030	.	+	.	ID=LotjaGi3g1v0384500.2.exon.8;Parent=LotjaGi3g1v0384500.2
LjG1.1_chr3	PGSB	CDS	77914947	77915030	.	+	0	ID=LotjaGi3g1v0384500.2.CDS.7;Parent=LotjaGi3g1v0384500.2
LjG1.1_chr3	PGSB	exon	77915119	77915322	.	+	.	ID=LotjaGi3g1v0384500.2.exon.9;Parent=LotjaGi3g1v0384500.2
LjG1.1_chr3	PGSB	CDS	77915119	77915322	.	+	0	ID=LotjaGi3g1v0384500.2.CDS.8;Parent=LotjaGi3g1v0384500.2
LjG1.1_chr3	PGSB	exon	77916278	77916520	.	+	.	ID=LotjaGi3g1v0384500.2.exon.10;Parent=LotjaGi3g1v0384500.2
LjG1.1_chr3	PGSB	CDS	77916278	77916520	.	+	0	ID=LotjaGi3g1v0384500.2.CDS.9;Parent=LotjaGi3g1v0384500.2
LjG1.1_chr3	PGSB	exon	77916598	77918145	.	+	.	ID=LotjaGi3g1v0384500.2.exon.11;Parent=LotjaGi3g1v0384500.2
LjG1.1_chr3	PGSB	CDS	77916598	77918145	.	+	0	ID=LotjaGi3g1v0384500.2.CDS.10;Parent=LotjaGi3g1v0384500.2
LjG1.1_chr3	PGSB	exon	77918247	77918774	.	+	.	ID=LotjaGi3g1v0384500.2.exon.12;Parent=LotjaGi3g1v0384500.2
LjG1.1_chr3	PGSB	CDS	77918247	77918774	.	+	0	ID=LotjaGi3g1v0384500.2.CDS.11;Parent=LotjaGi3g1v0384500.2
LjG1.1_chr3	PGSB	exon	77919339	77919590	.	+	.	ID=LotjaGi3g1v0384500.2.exon.13;Parent=LotjaGi3g1v0384500.2
LjG1.1_chr3	PGSB	CDS	77919339	77919590	.	+	0	ID=LotjaGi3g1v0384500.2.CDS.12;Parent=LotjaGi3g1v0384500.2
LjG1.1_chr3	PGSB	exon	77920434	77921066	.	+	.	ID=LotjaGi3g1v0384500.2.exon.14;Parent=LotjaGi3g1v0384500.2
LjG1.1_chr3	PGSB	CDS	77920434	77921066	.	+	0	ID=LotjaGi3g1v0384500.2.CDS.13;Parent=LotjaGi3g1v0384500.2
###
LjG1.1_chr3	PGSB	gene	77949645	77953654	.	-	.	ID=LotjaGi3g1v0384600
LjG1.1_chr3	PGSB	mRNA	77949645	77953654	.	-	.	ID=LotjaGi3g1v0384600.1;Parent=LotjaGi3g1v0384600
LjG1.1_chr3	PGSB	three_prime_UTR	77949645	77950435	.	-	.	ID=LotjaGi3g1v0384600.1.three_prime_UTR.1;Parent=LotjaGi3g1v0384600.1
LjG1.1_chr3	PGSB	exon	77949645	77950569	.	-	.	ID=LotjaGi3g1v0384600.1.exon.1;Parent=LotjaGi3g1v0384600.1
LjG1.1_chr3	PGSB	CDS	77950436	77950569	.	-	2	ID=LotjaGi3g1v0384600.1.CDS.1;Parent=LotjaGi3g1v0384600.1
LjG1.1_chr3	PGSB	exon	77952096	77952224	.	-	.	ID=LotjaGi3g1v0384600.1.exon.2;Parent=LotjaGi3g1v0384600.1
LjG1.1_chr3	PGSB	CDS	77952096	77952224	.	-	2	ID=LotjaGi3g1v0384600.1.CDS.2;Parent=LotjaGi3g1v0384600.1
LjG1.1_chr3	PGSB	exon	77952332	77952384	.	-	.	ID=LotjaGi3g1v0384600.1.exon.3;Parent=LotjaGi3g1v0384600.1
LjG1.1_chr3	PGSB	CDS	77952332	77952384	.	-	1	ID=LotjaGi3g1v0384600.1.CDS.3;Parent=LotjaGi3g1v0384600.1
LjG1.1_chr3	PGSB	exon	77952493	77952607	.	-	.	ID=LotjaGi3g1v0384600.1.exon.4;Parent=LotjaGi3g1v0384600.1
LjG1.1_chr3	PGSB	CDS	77952493	77952607	.	-	2	ID=LotjaGi3g1v0384600.1.CDS.4;Parent=LotjaGi3g1v0384600.1
LjG1.1_chr3	PGSB	exon	77953109	77953188	.	-	.	ID=LotjaGi3g1v0384600.1.exon.5;Parent=LotjaGi3g1v0384600.1
LjG1.1_chr3	PGSB	CDS	77953109	77953188	.	-	1	ID=LotjaGi3g1v0384600.1.CDS.5;Parent=LotjaGi3g1v0384600.1
LjG1.1_chr3	PGSB	CDS	77953315	77953358	.	-	0	ID=LotjaGi3g1v0384600.1.CDS.6;Parent=LotjaGi3g1v0384600.1
LjG1.1_chr3	PGSB	exon	77953315	77953654	.	-	.	ID=LotjaGi3g1v0384600.1.exon.6;Parent=LotjaGi3g1v0384600.1
LjG1.1_chr3	PGSB	five_prime_UTR	77953359	77953654	.	-	.	ID=LotjaGi3g1v0384600.1.five_prime_UTR.2;Parent=LotjaGi3g1v0384600.1
LjG1.1_chr3	PGSB	mRNA	77950436	77953187	.	-	.	ID=LotjaGi3g1v0384600.2;Parent=LotjaGi3g1v0384600
LjG1.1_chr3	PGSB	exon	77950436	77950569	.	-	.	ID=LotjaGi3g1v0384600.2.exon.1;Parent=LotjaGi3g1v0384600.2
LjG1.1_chr3	PGSB	CDS	77950436	77950569	.	-	2	ID=LotjaGi3g1v0384600.2.CDS.1;Parent=LotjaGi3g1v0384600.2
LjG1.1_chr3	PGSB	exon	77952096	77952224	.	-	.	ID=LotjaGi3g1v0384600.2.exon.2;Parent=LotjaGi3g1v0384600.2
LjG1.1_chr3	PGSB	CDS	77952096	77952224	.	-	2	ID=LotjaGi3g1v0384600.2.CDS.2;Parent=LotjaGi3g1v0384600.2
LjG1.1_chr3	PGSB	exon	77952332	77952384	.	-	.	ID=LotjaGi3g1v0384600.2.exon.3;Parent=LotjaGi3g1v0384600.2
LjG1.1_chr3	PGSB	CDS	77952332	77952384	.	-	1	ID=LotjaGi3g1v0384600.2.CDS.3;Parent=LotjaGi3g1v0384600.2
LjG1.1_chr3	PGSB	exon	77952493	77952607	.	-	.	ID=LotjaGi3g1v0384600.2.exon.4;Parent=LotjaGi3g1v0384600.2
LjG1.1_chr3	PGSB	CDS	77952493	77952607	.	-	2	ID=LotjaGi3g1v0384600.2.CDS.4;Parent=LotjaGi3g1v0384600.2
LjG1.1_chr3	PGSB	exon	77953109	77953187	.	-	.	ID=LotjaGi3g1v0384600.2.exon.5;Parent=LotjaGi3g1v0384600.2
LjG1.1_chr3	PGSB	CDS	77953109	77953187	.	-	0	ID=LotjaGi3g1v0384600.2.CDS.5;Parent=LotjaGi3g1v0384600.2
###
LjG1.1_chr3	PGSB	gene	77957860	77962279	.	-	.	ID=LotjaGi3g1v0384700
LjG1.1_chr3	PGSB	mRNA	77957860	77962279	.	-	.	ID=LotjaGi3g1v0384700.1;Parent=LotjaGi3g1v0384700
LjG1.1_chr3	PGSB	three_prime_UTR	77957860	77958460	.	-	.	ID=LotjaGi3g1v0384700.1.three_prime_UTR.1;Parent=LotjaGi3g1v0384700.1
LjG1.1_chr3	PGSB	exon	77957860	77959288	.	-	.	ID=LotjaGi3g1v0384700.1.exon.1;Parent=LotjaGi3g1v0384700.1
LjG1.1_chr3	PGSB	CDS	77958461	77959288	.	-	0	ID=LotjaGi3g1v0384700.1.CDS.1;Parent=LotjaGi3g1v0384700.1
LjG1.1_chr3	PGSB	CDS	77960715	77961644	.	-	0	ID=LotjaGi3g1v0384700.1.CDS.2;Parent=LotjaGi3g1v0384700.1
LjG1.1_chr3	PGSB	exon	77960715	77962279	.	-	.	ID=LotjaGi3g1v0384700.1.exon.2;Parent=LotjaGi3g1v0384700.1
LjG1.1_chr3	PGSB	five_prime_UTR	77961645	77962279	.	-	.	ID=LotjaGi3g1v0384700.1.five_prime_UTR.2;Parent=LotjaGi3g1v0384700.1
LjG1.1_chr3	PGSB	mRNA	77957924	77962103	.	-	.	ID=LotjaGi3g1v0384700.2;Parent=LotjaGi3g1v0384700
LjG1.1_chr3	PGSB	three_prime_UTR	77957924	77958460	.	-	.	ID=LotjaGi3g1v0384700.2.three_prime_UTR.1;Parent=LotjaGi3g1v0384700.2
LjG1.1_chr3	PGSB	exon	77957924	77959288	.	-	.	ID=LotjaGi3g1v0384700.2.exon.1;Parent=LotjaGi3g1v0384700.2
LjG1.1_chr3	PGSB	CDS	77958461	77959288	.	-	0	ID=LotjaGi3g1v0384700.2.CDS.1;Parent=LotjaGi3g1v0384700.2
LjG1.1_chr3	PGSB	CDS	77960715	77961644	.	-	0	ID=LotjaGi3g1v0384700.2.CDS.2;Parent=LotjaGi3g1v0384700.2
LjG1.1_chr3	PGSB	exon	77960715	77961662	.	-	.	ID=LotjaGi3g1v0384700.2.exon.2;Parent=LotjaGi3g1v0384700.2
LjG1.1_chr3	PGSB	five_prime_UTR	77961645	77961662	.	-	.	ID=LotjaGi3g1v0384700.2.five_prime_UTR.2;Parent=LotjaGi3g1v0384700.2
LjG1.1_chr3	PGSB	exon	77962079	77962103	.	-	.	ID=LotjaGi3g1v0384700.2.exon.3;Parent=LotjaGi3g1v0384700.2
LjG1.1_chr3	PGSB	five_prime_UTR	77962079	77962103	.	-	.	ID=LotjaGi3g1v0384700.2.five_prime_UTR.3;Parent=LotjaGi3g1v0384700.2
###
###
LjG1.1_chr3	PGSB	gene	77989773	77995247	.	-	.	ID=LotjaGi3g1v0384900
LjG1.1_chr3	PGSB	mRNA	77989773	77995243	.	-	.	ID=LotjaGi3g1v0384900.1;Parent=LotjaGi3g1v0384900
LjG1.1_chr3	PGSB	exon	77989773	77991860	.	-	.	ID=LotjaGi3g1v0384900.1.exon.1;Parent=LotjaGi3g1v0384900.1
LjG1.1_chr3	PGSB	three_prime_UTR	77989773	77991860	.	-	.	ID=LotjaGi3g1v0384900.1.three_prime_UTR.1;Parent=LotjaGi3g1v0384900.1
LjG1.1_chr3	PGSB	three_prime_UTR	77992058	77992512	.	-	.	ID=LotjaGi3g1v0384900.1.three_prime_UTR.2;Parent=LotjaGi3g1v0384900.1
LjG1.1_chr3	PGSB	exon	77992058	77995243	.	-	.	ID=LotjaGi3g1v0384900.1.exon.2;Parent=LotjaGi3g1v0384900.1
LjG1.1_chr3	PGSB	CDS	77992513	77995176	.	-	0	ID=LotjaGi3g1v0384900.1.CDS.1;Parent=LotjaGi3g1v0384900.1
LjG1.1_chr3	PGSB	five_prime_UTR	77995177	77995243	.	-	.	ID=LotjaGi3g1v0384900.1.five_prime_UTR.3;Parent=LotjaGi3g1v0384900.1
LjG1.1_chr3	PGSB	mRNA	77990448	77995247	.	-	.	ID=LotjaGi3g1v0384900.2;Parent=LotjaGi3g1v0384900
LjG1.1_chr3	PGSB	exon	77990448	77991073	.	-	.	ID=LotjaGi3g1v0384900.2.exon.1;Parent=LotjaGi3g1v0384900.2
LjG1.1_chr3	PGSB	three_prime_UTR	77990448	77991073	.	-	.	ID=LotjaGi3g1v0384900.2.three_prime_UTR.1;Parent=LotjaGi3g1v0384900.2
LjG1.1_chr3	PGSB	exon	77991760	77991860	.	-	.	ID=LotjaGi3g1v0384900.2.exon.2;Parent=LotjaGi3g1v0384900.2
LjG1.1_chr3	PGSB	three_prime_UTR	77991760	77991860	.	-	.	ID=LotjaGi3g1v0384900.2.three_prime_UTR.2;Parent=LotjaGi3g1v0384900.2
LjG1.1_chr3	PGSB	three_prime_UTR	77992058	77992512	.	-	.	ID=LotjaGi3g1v0384900.2.three_prime_UTR.3;Parent=LotjaGi3g1v0384900.2
LjG1.1_chr3	PGSB	exon	77992058	77995247	.	-	.	ID=LotjaGi3g1v0384900.2.exon.3;Parent=LotjaGi3g1v0384900.2
LjG1.1_chr3	PGSB	CDS	77992513	77995176	.	-	0	ID=LotjaGi3g1v0384900.2.CDS.1;Parent=LotjaGi3g1v0384900.2
LjG1.1_chr3	PGSB	five_prime_UTR	77995177	77995247	.	-	.	ID=LotjaGi3g1v0384900.2.five_prime_UTR.4;Parent=LotjaGi3g1v0384900.2
###
###
LjG1.1_chr3	PGSB	gene	78015838	78021894	.	-	.	ID=LotjaGi3g1v0385100
LjG1.1_chr3	PGSB	mRNA	78015838	78021894	.	-	.	ID=LotjaGi3g1v0385100.1;Parent=LotjaGi3g1v0385100
LjG1.1_chr3	PGSB	three_prime_UTR	78015838	78017814	.	-	.	ID=LotjaGi3g1v0385100.1.three_prime_UTR.1;Parent=LotjaGi3g1v0385100.1
LjG1.1_chr3	PGSB	exon	78015838	78017850	.	-	.	ID=LotjaGi3g1v0385100.1.exon.1;Parent=LotjaGi3g1v0385100.1
LjG1.1_chr3	PGSB	CDS	78017815	78017850	.	-	0	ID=LotjaGi3g1v0385100.1.CDS.1;Parent=LotjaGi3g1v0385100.1
LjG1.1_chr3	PGSB	exon	78018063	78018172	.	-	.	ID=LotjaGi3g1v0385100.1.exon.2;Parent=LotjaGi3g1v0385100.1
LjG1.1_chr3	PGSB	CDS	78018063	78018172	.	-	2	ID=LotjaGi3g1v0385100.1.CDS.2;Parent=LotjaGi3g1v0385100.1
LjG1.1_chr3	PGSB	exon	78018287	78018650	.	-	.	ID=LotjaGi3g1v0385100.1.exon.3;Parent=LotjaGi3g1v0385100.1
LjG1.1_chr3	PGSB	CDS	78018287	78018650	.	-	0	ID=LotjaGi3g1v0385100.1.CDS.3;Parent=LotjaGi3g1v0385100.1
LjG1.1_chr3	PGSB	CDS	78020808	78020870	.	-	0	ID=LotjaGi3g1v0385100.1.CDS.4;Parent=LotjaGi3g1v0385100.1
LjG1.1_chr3	PGSB	exon	78020808	78021001	.	-	.	ID=LotjaGi3g1v0385100.1.exon.4;Parent=LotjaGi3g1v0385100.1
LjG1.1_chr3	PGSB	five_prime_UTR	78020871	78021001	.	-	.	ID=LotjaGi3g1v0385100.1.five_prime_UTR.2;Parent=LotjaGi3g1v0385100.1
LjG1.1_chr3	PGSB	exon	78021441	78021894	.	-	.	ID=LotjaGi3g1v0385100.1.exon.5;Parent=LotjaGi3g1v0385100.1
LjG1.1_chr3	PGSB	five_prime_UTR	78021441	78021894	.	-	.	ID=LotjaGi3g1v0385100.1.five_prime_UTR.3;Parent=LotjaGi3g1v0385100.1
###
LjG1.1_chr3	PGSB	gene	78042115	78044207	.	+	.	ID=LotjaGi3g1v0385200
LjG1.1_chr3	PGSB	mRNA	78042115	78044207	.	+	.	ID=LotjaGi3g1v0385200.1;Parent=LotjaGi3g1v0385200
LjG1.1_chr3	PGSB	five_prime_UTR	78042115	78042173	.	+	.	ID=LotjaGi3g1v0385200.1.five_prime_UTR.1;Parent=LotjaGi3g1v0385200.1
LjG1.1_chr3	PGSB	exon	78042115	78044207	.	+	.	ID=LotjaGi3g1v0385200.1.exon.1;Parent=LotjaGi3g1v0385200.1
LjG1.1_chr3	PGSB	CDS	78042174	78044117	.	+	0	ID=LotjaGi3g1v0385200.1.CDS.1;Parent=LotjaGi3g1v0385200.1
LjG1.1_chr3	PGSB	three_prime_UTR	78044118	78044207	.	+	.	ID=LotjaGi3g1v0385200.1.three_prime_UTR.2;Parent=LotjaGi3g1v0385200.1
###
LjG1.1_chr3	PGSB	gene	78051771	78055100	.	+	.	ID=LotjaGi3g1v0385300
LjG1.1_chr3	PGSB	mRNA	78051771	78055100	.	+	.	ID=LotjaGi3g1v0385300.1;Parent=LotjaGi3g1v0385300
LjG1.1_chr3	PGSB	five_prime_UTR	78051771	78051897	.	+	.	ID=LotjaGi3g1v0385300.1.five_prime_UTR.1;Parent=LotjaGi3g1v0385300.1
LjG1.1_chr3	PGSB	exon	78051771	78052153	.	+	.	ID=LotjaGi3g1v0385300.1.exon.1;Parent=LotjaGi3g1v0385300.1
LjG1.1_chr3	PGSB	CDS	78051898	78052153	.	+	0	ID=LotjaGi3g1v0385300.1.CDS.1;Parent=LotjaGi3g1v0385300.1
LjG1.1_chr3	PGSB	exon	78052593	78052837	.	+	.	ID=LotjaGi3g1v0385300.1.exon.2;Parent=LotjaGi3g1v0385300.1
LjG1.1_chr3	PGSB	CDS	78052593	78052837	.	+	2	ID=LotjaGi3g1v0385300.1.CDS.2;Parent=LotjaGi3g1v0385300.1
LjG1.1_chr3	PGSB	exon	78052939	78053107	.	+	.	ID=LotjaGi3g1v0385300.1.exon.3;Parent=LotjaGi3g1v0385300.1
LjG1.1_chr3	PGSB	CDS	78052939	78053107	.	+	0	ID=LotjaGi3g1v0385300.1.CDS.3;Parent=LotjaGi3g1v0385300.1
LjG1.1_chr3	PGSB	exon	78053200	78053289	.	+	.	ID=LotjaGi3g1v0385300.1.exon.4;Parent=LotjaGi3g1v0385300.1
LjG1.1_chr3	PGSB	CDS	78053200	78053289	.	+	2	ID=LotjaGi3g1v0385300.1.CDS.4;Parent=LotjaGi3g1v0385300.1
LjG1.1_chr3	PGSB	exon	78053388	78053689	.	+	.	ID=LotjaGi3g1v0385300.1.exon.5;Parent=LotjaGi3g1v0385300.1
LjG1.1_chr3	PGSB	CDS	78053388	78053689	.	+	2	ID=LotjaGi3g1v0385300.1.CDS.5;Parent=LotjaGi3g1v0385300.1
LjG1.1_chr3	PGSB	CDS	78054059	78054319	.	+	0	ID=LotjaGi3g1v0385300.1.CDS.6;Parent=LotjaGi3g1v0385300.1
LjG1.1_chr3	PGSB	exon	78054059	78055100	.	+	.	ID=LotjaGi3g1v0385300.1.exon.6;Parent=LotjaGi3g1v0385300.1
LjG1.1_chr3	PGSB	three_prime_UTR	78054320	78055100	.	+	.	ID=LotjaGi3g1v0385300.1.three_prime_UTR.2;Parent=LotjaGi3g1v0385300.1
###
LjG1.1_chr3	PGSB	gene	78056805	78065779	.	-	.	ID=LotjaGi3g1v0385400
LjG1.1_chr3	PGSB	mRNA	78056805	78065769	.	-	.	ID=LotjaGi3g1v0385400.1;Parent=LotjaGi3g1v0385400
LjG1.1_chr3	PGSB	three_prime_UTR	78056805	78057197	.	-	.	ID=LotjaGi3g1v0385400.1.three_prime_UTR.1;Parent=LotjaGi3g1v0385400.1
LjG1.1_chr3	PGSB	exon	78056805	78057339	.	-	.	ID=LotjaGi3g1v0385400.1.exon.1;Parent=LotjaGi3g1v0385400.1
LjG1.1_chr3	PGSB	CDS	78057198	78057339	.	-	1	ID=LotjaGi3g1v0385400.1.CDS.1;Parent=LotjaGi3g1v0385400.1
LjG1.1_chr3	PGSB	exon	78057428	78057580	.	-	.	ID=LotjaGi3g1v0385400.1.exon.2;Parent=LotjaGi3g1v0385400.1
LjG1.1_chr3	PGSB	CDS	78057428	78057580	.	-	1	ID=LotjaGi3g1v0385400.1.CDS.2;Parent=LotjaGi3g1v0385400.1
LjG1.1_chr3	PGSB	exon	78058303	78058431	.	-	.	ID=LotjaGi3g1v0385400.1.exon.3;Parent=LotjaGi3g1v0385400.1
LjG1.1_chr3	PGSB	CDS	78058303	78058431	.	-	1	ID=LotjaGi3g1v0385400.1.CDS.3;Parent=LotjaGi3g1v0385400.1
LjG1.1_chr3	PGSB	exon	78058625	78058764	.	-	.	ID=LotjaGi3g1v0385400.1.exon.4;Parent=LotjaGi3g1v0385400.1
LjG1.1_chr3	PGSB	CDS	78058625	78058764	.	-	0	ID=LotjaGi3g1v0385400.1.CDS.4;Parent=LotjaGi3g1v0385400.1
LjG1.1_chr3	PGSB	exon	78059116	78059220	.	-	.	ID=LotjaGi3g1v0385400.1.exon.5;Parent=LotjaGi3g1v0385400.1
LjG1.1_chr3	PGSB	CDS	78059116	78059220	.	-	0	ID=LotjaGi3g1v0385400.1.CDS.5;Parent=LotjaGi3g1v0385400.1
LjG1.1_chr3	PGSB	exon	78059469	78059548	.	-	.	ID=LotjaGi3g1v0385400.1.exon.6;Parent=LotjaGi3g1v0385400.1
LjG1.1_chr3	PGSB	CDS	78059469	78059548	.	-	2	ID=LotjaGi3g1v0385400.1.CDS.6;Parent=LotjaGi3g1v0385400.1
LjG1.1_chr3	PGSB	exon	78060393	78060457	.	-	.	ID=LotjaGi3g1v0385400.1.exon.7;Parent=LotjaGi3g1v0385400.1
LjG1.1_chr3	PGSB	CDS	78060393	78060457	.	-	1	ID=LotjaGi3g1v0385400.1.CDS.7;Parent=LotjaGi3g1v0385400.1
LjG1.1_chr3	PGSB	exon	78060662	78061191	.	-	.	ID=LotjaGi3g1v0385400.1.exon.8;Parent=LotjaGi3g1v0385400.1
LjG1.1_chr3	PGSB	CDS	78060662	78061191	.	-	0	ID=LotjaGi3g1v0385400.1.CDS.8;Parent=LotjaGi3g1v0385400.1
LjG1.1_chr3	PGSB	exon	78062104	78062706	.	-	.	ID=LotjaGi3g1v0385400.1.exon.9;Parent=LotjaGi3g1v0385400.1
LjG1.1_chr3	PGSB	CDS	78062104	78062706	.	-	0	ID=LotjaGi3g1v0385400.1.CDS.9;Parent=LotjaGi3g1v0385400.1
LjG1.1_chr3	PGSB	exon	78063088	78063156	.	-	.	ID=LotjaGi3g1v0385400.1.exon.10;Parent=LotjaGi3g1v0385400.1
LjG1.1_chr3	PGSB	CDS	78063088	78063156	.	-	0	ID=LotjaGi3g1v0385400.1.CDS.10;Parent=LotjaGi3g1v0385400.1
LjG1.1_chr3	PGSB	exon	78063377	78063450	.	-	.	ID=LotjaGi3g1v0385400.1.exon.11;Parent=LotjaGi3g1v0385400.1
LjG1.1_chr3	PGSB	CDS	78063377	78063450	.	-	2	ID=LotjaGi3g1v0385400.1.CDS.11;Parent=LotjaGi3g1v0385400.1
LjG1.1_chr3	PGSB	exon	78063929	78064046	.	-	.	ID=LotjaGi3g1v0385400.1.exon.12;Parent=LotjaGi3g1v0385400.1
LjG1.1_chr3	PGSB	CDS	78063929	78064046	.	-	0	ID=LotjaGi3g1v0385400.1.CDS.12;Parent=LotjaGi3g1v0385400.1
LjG1.1_chr3	PGSB	exon	78064474	78064532	.	-	.	ID=LotjaGi3g1v0385400.1.exon.13;Parent=LotjaGi3g1v0385400.1
LjG1.1_chr3	PGSB	CDS	78064474	78064532	.	-	2	ID=LotjaGi3g1v0385400.1.CDS.13;Parent=LotjaGi3g1v0385400.1
LjG1.1_chr3	PGSB	CDS	78065510	78065696	.	-	0	ID=LotjaGi3g1v0385400.1.CDS.14;Parent=LotjaGi3g1v0385400.1
LjG1.1_chr3	PGSB	exon	78065510	78065769	.	-	.	ID=LotjaGi3g1v0385400.1.exon.14;Parent=LotjaGi3g1v0385400.1
LjG1.1_chr3	PGSB	five_prime_UTR	78065697	78065769	.	-	.	ID=LotjaGi3g1v0385400.1.five_prime_UTR.2;Parent=LotjaGi3g1v0385400.1
LjG1.1_chr3	PGSB	mRNA	78056910	78065779	.	-	.	ID=LotjaGi3g1v0385400.2;Parent=LotjaGi3g1v0385400
LjG1.1_chr3	PGSB	three_prime_UTR	78056910	78057197	.	-	.	ID=LotjaGi3g1v0385400.2.three_prime_UTR.1;Parent=LotjaGi3g1v0385400.2
LjG1.1_chr3	PGSB	exon	78056910	78057339	.	-	.	ID=LotjaGi3g1v0385400.2.exon.1;Parent=LotjaGi3g1v0385400.2
LjG1.1_chr3	PGSB	CDS	78057198	78057339	.	-	1	ID=LotjaGi3g1v0385400.2.CDS.1;Parent=LotjaGi3g1v0385400.2
LjG1.1_chr3	PGSB	exon	78057428	78057580	.	-	.	ID=LotjaGi3g1v0385400.2.exon.2;Parent=LotjaGi3g1v0385400.2
LjG1.1_chr3	PGSB	CDS	78057428	78057580	.	-	1	ID=LotjaGi3g1v0385400.2.CDS.2;Parent=LotjaGi3g1v0385400.2
LjG1.1_chr3	PGSB	exon	78058303	78058431	.	-	.	ID=LotjaGi3g1v0385400.2.exon.3;Parent=LotjaGi3g1v0385400.2
LjG1.1_chr3	PGSB	CDS	78058303	78058431	.	-	1	ID=LotjaGi3g1v0385400.2.CDS.3;Parent=LotjaGi3g1v0385400.2
LjG1.1_chr3	PGSB	exon	78058625	78058764	.	-	.	ID=LotjaGi3g1v0385400.2.exon.4;Parent=LotjaGi3g1v0385400.2
LjG1.1_chr3	PGSB	CDS	78058625	78058764	.	-	0	ID=LotjaGi3g1v0385400.2.CDS.4;Parent=LotjaGi3g1v0385400.2
LjG1.1_chr3	PGSB	exon	78059116	78059220	.	-	.	ID=LotjaGi3g1v0385400.2.exon.5;Parent=LotjaGi3g1v0385400.2
LjG1.1_chr3	PGSB	CDS	78059116	78059220	.	-	0	ID=LotjaGi3g1v0385400.2.CDS.5;Parent=LotjaGi3g1v0385400.2
LjG1.1_chr3	PGSB	exon	78059469	78059548	.	-	.	ID=LotjaGi3g1v0385400.2.exon.6;Parent=LotjaGi3g1v0385400.2
LjG1.1_chr3	PGSB	CDS	78059469	78059548	.	-	2	ID=LotjaGi3g1v0385400.2.CDS.6;Parent=LotjaGi3g1v0385400.2
LjG1.1_chr3	PGSB	exon	78060393	78060457	.	-	.	ID=LotjaGi3g1v0385400.2.exon.7;Parent=LotjaGi3g1v0385400.2
LjG1.1_chr3	PGSB	CDS	78060393	78060457	.	-	1	ID=LotjaGi3g1v0385400.2.CDS.7;Parent=LotjaGi3g1v0385400.2
LjG1.1_chr3	PGSB	exon	78060662	78061191	.	-	.	ID=LotjaGi3g1v0385400.2.exon.8;Parent=LotjaGi3g1v0385400.2
LjG1.1_chr3	PGSB	CDS	78060662	78061191	.	-	0	ID=LotjaGi3g1v0385400.2.CDS.8;Parent=LotjaGi3g1v0385400.2
LjG1.1_chr3	PGSB	exon	78062104	78062706	.	-	.	ID=LotjaGi3g1v0385400.2.exon.9;Parent=LotjaGi3g1v0385400.2
LjG1.1_chr3	PGSB	CDS	78062104	78062706	.	-	0	ID=LotjaGi3g1v0385400.2.CDS.9;Parent=LotjaGi3g1v0385400.2
LjG1.1_chr3	PGSB	CDS	78063088	78063090	.	-	0	ID=LotjaGi3g1v0385400.2.CDS.10;Parent=LotjaGi3g1v0385400.2
LjG1.1_chr3	PGSB	exon	78063088	78063450	.	-	.	ID=LotjaGi3g1v0385400.2.exon.10;Parent=LotjaGi3g1v0385400.2
LjG1.1_chr3	PGSB	five_prime_UTR	78063091	78063450	.	-	.	ID=LotjaGi3g1v0385400.2.five_prime_UTR.2;Parent=LotjaGi3g1v0385400.2
LjG1.1_chr3	PGSB	exon	78063929	78064532	.	-	.	ID=LotjaGi3g1v0385400.2.exon.11;Parent=LotjaGi3g1v0385400.2
LjG1.1_chr3	PGSB	five_prime_UTR	78063929	78064532	.	-	.	ID=LotjaGi3g1v0385400.2.five_prime_UTR.3;Parent=LotjaGi3g1v0385400.2
LjG1.1_chr3	PGSB	exon	78065510	78065779	.	-	.	ID=LotjaGi3g1v0385400.2.exon.12;Parent=LotjaGi3g1v0385400.2
LjG1.1_chr3	PGSB	five_prime_UTR	78065510	78065779	.	-	.	ID=LotjaGi3g1v0385400.2.five_prime_UTR.4;Parent=LotjaGi3g1v0385400.2
###
LjG1.1_chr3	PGSB	gene	78081862	78083681	.	-	.	ID=LotjaGi3g1v0385500
LjG1.1_chr3	PGSB	mRNA	78081862	78083681	.	-	.	ID=LotjaGi3g1v0385500.1;Parent=LotjaGi3g1v0385500
LjG1.1_chr3	PGSB	three_prime_UTR	78081862	78082124	.	-	.	ID=LotjaGi3g1v0385500.1.three_prime_UTR.1;Parent=LotjaGi3g1v0385500.1
LjG1.1_chr3	PGSB	exon	78081862	78082818	.	-	.	ID=LotjaGi3g1v0385500.1.exon.1;Parent=LotjaGi3g1v0385500.1
LjG1.1_chr3	PGSB	CDS	78082125	78082818	.	-	1	ID=LotjaGi3g1v0385500.1.CDS.1;Parent=LotjaGi3g1v0385500.1
LjG1.1_chr3	PGSB	exon	78082965	78083032	.	-	.	ID=LotjaGi3g1v0385500.1.exon.2;Parent=LotjaGi3g1v0385500.1
LjG1.1_chr3	PGSB	CDS	78082965	78083032	.	-	0	ID=LotjaGi3g1v0385500.1.CDS.2;Parent=LotjaGi3g1v0385500.1
LjG1.1_chr3	PGSB	CDS	78083265	78083435	.	-	0	ID=LotjaGi3g1v0385500.1.CDS.3;Parent=LotjaGi3g1v0385500.1
LjG1.1_chr3	PGSB	exon	78083265	78083681	.	-	.	ID=LotjaGi3g1v0385500.1.exon.3;Parent=LotjaGi3g1v0385500.1
LjG1.1_chr3	PGSB	five_prime_UTR	78083436	78083681	.	-	.	ID=LotjaGi3g1v0385500.1.five_prime_UTR.2;Parent=LotjaGi3g1v0385500.1
###
LjG1.1_chr3	PGSB	gene	78095722	78096924	.	-	.	ID=LotjaGi3g1v0385600
LjG1.1_chr3	PGSB	mRNA	78095722	78096924	.	-	.	ID=LotjaGi3g1v0385600.1;Parent=LotjaGi3g1v0385600
LjG1.1_chr3	PGSB	three_prime_UTR	78095722	78096118	.	-	.	ID=LotjaGi3g1v0385600.1.three_prime_UTR.1;Parent=LotjaGi3g1v0385600.1
LjG1.1_chr3	PGSB	exon	78095722	78096924	.	-	.	ID=LotjaGi3g1v0385600.1.exon.1;Parent=LotjaGi3g1v0385600.1
LjG1.1_chr3	PGSB	CDS	78096119	78096625	.	-	0	ID=LotjaGi3g1v0385600.1.CDS.1;Parent=LotjaGi3g1v0385600.1
LjG1.1_chr3	PGSB	five_prime_UTR	78096626	78096924	.	-	.	ID=LotjaGi3g1v0385600.1.five_prime_UTR.2;Parent=LotjaGi3g1v0385600.1
###
LjG1.1_chr3	PGSB	gene	78104880	78111871	.	+	.	ID=LotjaGi3g1v0385700
LjG1.1_chr3	PGSB	mRNA	78104880	78111356	.	+	.	ID=LotjaGi3g1v0385700.1;Parent=LotjaGi3g1v0385700
LjG1.1_chr3	PGSB	five_prime_UTR	78104880	78105716	.	+	.	ID=LotjaGi3g1v0385700.1.five_prime_UTR.1;Parent=LotjaGi3g1v0385700.1
LjG1.1_chr3	PGSB	exon	78104880	78106234	.	+	.	ID=LotjaGi3g1v0385700.1.exon.1;Parent=LotjaGi3g1v0385700.1
LjG1.1_chr3	PGSB	CDS	78105717	78106234	.	+	0	ID=LotjaGi3g1v0385700.1.CDS.1;Parent=LotjaGi3g1v0385700.1
LjG1.1_chr3	PGSB	exon	78106525	78107620	.	+	.	ID=LotjaGi3g1v0385700.1.exon.2;Parent=LotjaGi3g1v0385700.1
LjG1.1_chr3	PGSB	CDS	78106525	78107620	.	+	1	ID=LotjaGi3g1v0385700.1.CDS.2;Parent=LotjaGi3g1v0385700.1
LjG1.1_chr3	PGSB	exon	78107784	78108059	.	+	.	ID=LotjaGi3g1v0385700.1.exon.3;Parent=LotjaGi3g1v0385700.1
LjG1.1_chr3	PGSB	CDS	78107784	78108059	.	+	0	ID=LotjaGi3g1v0385700.1.CDS.3;Parent=LotjaGi3g1v0385700.1
LjG1.1_chr3	PGSB	exon	78108164	78109222	.	+	.	ID=LotjaGi3g1v0385700.1.exon.4;Parent=LotjaGi3g1v0385700.1
LjG1.1_chr3	PGSB	CDS	78108164	78109222	.	+	0	ID=LotjaGi3g1v0385700.1.CDS.4;Parent=LotjaGi3g1v0385700.1
LjG1.1_chr3	PGSB	CDS	78109322	78109783	.	+	0	ID=LotjaGi3g1v0385700.1.CDS.5;Parent=LotjaGi3g1v0385700.1
LjG1.1_chr3	PGSB	exon	78109322	78111057	.	+	.	ID=LotjaGi3g1v0385700.1.exon.5;Parent=LotjaGi3g1v0385700.1
LjG1.1_chr3	PGSB	three_prime_UTR	78109784	78111057	.	+	.	ID=LotjaGi3g1v0385700.1.three_prime_UTR.2;Parent=LotjaGi3g1v0385700.1
LjG1.1_chr3	PGSB	exon	78111137	78111356	.	+	.	ID=LotjaGi3g1v0385700.1.exon.6;Parent=LotjaGi3g1v0385700.1
LjG1.1_chr3	PGSB	three_prime_UTR	78111137	78111356	.	+	.	ID=LotjaGi3g1v0385700.1.three_prime_UTR.3;Parent=LotjaGi3g1v0385700.1
LjG1.1_chr3	PGSB	mRNA	78105322	78111871	.	+	.	ID=LotjaGi3g1v0385700.2;Parent=LotjaGi3g1v0385700
LjG1.1_chr3	PGSB	five_prime_UTR	78105322	78105716	.	+	.	ID=LotjaGi3g1v0385700.2.five_prime_UTR.1;Parent=LotjaGi3g1v0385700.2
LjG1.1_chr3	PGSB	exon	78105322	78106234	.	+	.	ID=LotjaGi3g1v0385700.2.exon.1;Parent=LotjaGi3g1v0385700.2
LjG1.1_chr3	PGSB	CDS	78105717	78106234	.	+	0	ID=LotjaGi3g1v0385700.2.CDS.1;Parent=LotjaGi3g1v0385700.2
LjG1.1_chr3	PGSB	exon	78106525	78107620	.	+	.	ID=LotjaGi3g1v0385700.2.exon.2;Parent=LotjaGi3g1v0385700.2
LjG1.1_chr3	PGSB	CDS	78106525	78107620	.	+	1	ID=LotjaGi3g1v0385700.2.CDS.2;Parent=LotjaGi3g1v0385700.2
LjG1.1_chr3	PGSB	exon	78107784	78108059	.	+	.	ID=LotjaGi3g1v0385700.2.exon.3;Parent=LotjaGi3g1v0385700.2
LjG1.1_chr3	PGSB	CDS	78107784	78108059	.	+	0	ID=LotjaGi3g1v0385700.2.CDS.3;Parent=LotjaGi3g1v0385700.2
LjG1.1_chr3	PGSB	exon	78108164	78109222	.	+	.	ID=LotjaGi3g1v0385700.2.exon.4;Parent=LotjaGi3g1v0385700.2
LjG1.1_chr3	PGSB	CDS	78108164	78109222	.	+	0	ID=LotjaGi3g1v0385700.2.CDS.4;Parent=LotjaGi3g1v0385700.2
LjG1.1_chr3	PGSB	CDS	78109322	78109783	.	+	0	ID=LotjaGi3g1v0385700.2.CDS.5;Parent=LotjaGi3g1v0385700.2
LjG1.1_chr3	PGSB	exon	78109322	78111871	.	+	.	ID=LotjaGi3g1v0385700.2.exon.5;Parent=LotjaGi3g1v0385700.2
LjG1.1_chr3	PGSB	three_prime_UTR	78109784	78111871	.	+	.	ID=LotjaGi3g1v0385700.2.three_prime_UTR.2;Parent=LotjaGi3g1v0385700.2
###
LjG1.1_chr3	PGSB	gene	78106475	78114095	.	-	.	ID=LotjaGi3g1v0385800
LjG1.1_chr3	PGSB	mRNA	78106475	78114095	.	-	.	ID=LotjaGi3g1v0385800.1;Parent=LotjaGi3g1v0385800
LjG1.1_chr3	PGSB	three_prime_UTR	78106475	78110111	.	-	.	ID=LotjaGi3g1v0385800.1.three_prime_UTR.1;Parent=LotjaGi3g1v0385800.1
LjG1.1_chr3	PGSB	exon	78106475	78110251	.	-	.	ID=LotjaGi3g1v0385800.1.exon.1;Parent=LotjaGi3g1v0385800.1
LjG1.1_chr3	PGSB	CDS	78110112	78110251	.	-	2	ID=LotjaGi3g1v0385800.1.CDS.1;Parent=LotjaGi3g1v0385800.1
LjG1.1_chr3	PGSB	exon	78110338	78111038	.	-	.	ID=LotjaGi3g1v0385800.1.exon.2;Parent=LotjaGi3g1v0385800.1
LjG1.1_chr3	PGSB	CDS	78110338	78111038	.	-	1	ID=LotjaGi3g1v0385800.1.CDS.2;Parent=LotjaGi3g1v0385800.1
LjG1.1_chr3	PGSB	exon	78111115	78111355	.	-	.	ID=LotjaGi3g1v0385800.1.exon.3;Parent=LotjaGi3g1v0385800.1
LjG1.1_chr3	PGSB	CDS	78111115	78111355	.	-	2	ID=LotjaGi3g1v0385800.1.CDS.3;Parent=LotjaGi3g1v0385800.1
LjG1.1_chr3	PGSB	exon	78111436	78111766	.	-	.	ID=LotjaGi3g1v0385800.1.exon.4;Parent=LotjaGi3g1v0385800.1
LjG1.1_chr3	PGSB	CDS	78111436	78111766	.	-	0	ID=LotjaGi3g1v0385800.1.CDS.4;Parent=LotjaGi3g1v0385800.1
LjG1.1_chr3	PGSB	exon	78112968	78113202	.	-	.	ID=LotjaGi3g1v0385800.1.exon.5;Parent=LotjaGi3g1v0385800.1
LjG1.1_chr3	PGSB	CDS	78112968	78113202	.	-	1	ID=LotjaGi3g1v0385800.1.CDS.5;Parent=LotjaGi3g1v0385800.1
LjG1.1_chr3	PGSB	exon	78113308	78113511	.	-	.	ID=LotjaGi3g1v0385800.1.exon.6;Parent=LotjaGi3g1v0385800.1
LjG1.1_chr3	PGSB	CDS	78113308	78113511	.	-	1	ID=LotjaGi3g1v0385800.1.CDS.6;Parent=LotjaGi3g1v0385800.1
LjG1.1_chr3	PGSB	exon	78113602	78113683	.	-	.	ID=LotjaGi3g1v0385800.1.exon.7;Parent=LotjaGi3g1v0385800.1
LjG1.1_chr3	PGSB	CDS	78113602	78113683	.	-	2	ID=LotjaGi3g1v0385800.1.CDS.7;Parent=LotjaGi3g1v0385800.1
LjG1.1_chr3	PGSB	CDS	78113805	78114000	.	-	0	ID=LotjaGi3g1v0385800.1.CDS.8;Parent=LotjaGi3g1v0385800.1
LjG1.1_chr3	PGSB	exon	78113805	78114095	.	-	.	ID=LotjaGi3g1v0385800.1.exon.8;Parent=LotjaGi3g1v0385800.1
LjG1.1_chr3	PGSB	five_prime_UTR	78114001	78114095	.	-	.	ID=LotjaGi3g1v0385800.1.five_prime_UTR.2;Parent=LotjaGi3g1v0385800.1
###
LjG1.1_chr3	PGSB	gene	78120291	78125232	.	-	.	ID=LotjaGi3g1v0385900
LjG1.1_chr3	PGSB	mRNA	78120291	78125232	.	-	.	ID=LotjaGi3g1v0385900.1;Parent=LotjaGi3g1v0385900
LjG1.1_chr3	PGSB	three_prime_UTR	78120291	78121201	.	-	.	ID=LotjaGi3g1v0385900.1.three_prime_UTR.1;Parent=LotjaGi3g1v0385900.1
LjG1.1_chr3	PGSB	exon	78120291	78121341	.	-	.	ID=LotjaGi3g1v0385900.1.exon.1;Parent=LotjaGi3g1v0385900.1
LjG1.1_chr3	PGSB	CDS	78121202	78121341	.	-	2	ID=LotjaGi3g1v0385900.1.CDS.1;Parent=LotjaGi3g1v0385900.1
LjG1.1_chr3	PGSB	exon	78121421	78122356	.	-	.	ID=LotjaGi3g1v0385900.1.exon.2;Parent=LotjaGi3g1v0385900.1
LjG1.1_chr3	PGSB	CDS	78121421	78122356	.	-	2	ID=LotjaGi3g1v0385900.1.CDS.2;Parent=LotjaGi3g1v0385900.1
LjG1.1_chr3	PGSB	exon	78122441	78122768	.	-	.	ID=LotjaGi3g1v0385900.1.exon.3;Parent=LotjaGi3g1v0385900.1
LjG1.1_chr3	PGSB	CDS	78122441	78122768	.	-	0	ID=LotjaGi3g1v0385900.1.CDS.3;Parent=LotjaGi3g1v0385900.1
LjG1.1_chr3	PGSB	exon	78123873	78124107	.	-	.	ID=LotjaGi3g1v0385900.1.exon.4;Parent=LotjaGi3g1v0385900.1
LjG1.1_chr3	PGSB	CDS	78123873	78124107	.	-	1	ID=LotjaGi3g1v0385900.1.CDS.4;Parent=LotjaGi3g1v0385900.1
LjG1.1_chr3	PGSB	exon	78124218	78124409	.	-	.	ID=LotjaGi3g1v0385900.1.exon.5;Parent=LotjaGi3g1v0385900.1
LjG1.1_chr3	PGSB	CDS	78124218	78124409	.	-	1	ID=LotjaGi3g1v0385900.1.CDS.5;Parent=LotjaGi3g1v0385900.1
LjG1.1_chr3	PGSB	exon	78124696	78124777	.	-	.	ID=LotjaGi3g1v0385900.1.exon.6;Parent=LotjaGi3g1v0385900.1
LjG1.1_chr3	PGSB	CDS	78124696	78124777	.	-	2	ID=LotjaGi3g1v0385900.1.CDS.6;Parent=LotjaGi3g1v0385900.1
LjG1.1_chr3	PGSB	CDS	78124880	78125075	.	-	0	ID=LotjaGi3g1v0385900.1.CDS.7;Parent=LotjaGi3g1v0385900.1
LjG1.1_chr3	PGSB	exon	78124880	78125232	.	-	.	ID=LotjaGi3g1v0385900.1.exon.7;Parent=LotjaGi3g1v0385900.1
LjG1.1_chr3	PGSB	five_prime_UTR	78125076	78125232	.	-	.	ID=LotjaGi3g1v0385900.1.five_prime_UTR.2;Parent=LotjaGi3g1v0385900.1
###
LjG1.1_chr3	PGSB	gene	78128441	78137537	.	-	.	ID=LotjaGi3g1v0386000
LjG1.1_chr3	PGSB	mRNA	78128441	78137537	.	-	.	ID=LotjaGi3g1v0386000.1;Parent=LotjaGi3g1v0386000
LjG1.1_chr3	PGSB	three_prime_UTR	78128441	78131562	.	-	.	ID=LotjaGi3g1v0386000.1.three_prime_UTR.1;Parent=LotjaGi3g1v0386000.1
LjG1.1_chr3	PGSB	exon	78128441	78132641	.	-	.	ID=LotjaGi3g1v0386000.1.exon.1;Parent=LotjaGi3g1v0386000.1
LjG1.1_chr3	PGSB	CDS	78131563	78132641	.	-	2	ID=LotjaGi3g1v0386000.1.CDS.1;Parent=LotjaGi3g1v0386000.1
LjG1.1_chr3	PGSB	exon	78133239	78133493	.	-	.	ID=LotjaGi3g1v0386000.1.exon.2;Parent=LotjaGi3g1v0386000.1
LjG1.1_chr3	PGSB	CDS	78133239	78133493	.	-	2	ID=LotjaGi3g1v0386000.1.CDS.2;Parent=LotjaGi3g1v0386000.1
LjG1.1_chr3	PGSB	exon	78133603	78133717	.	-	.	ID=LotjaGi3g1v0386000.1.exon.3;Parent=LotjaGi3g1v0386000.1
LjG1.1_chr3	PGSB	CDS	78133603	78133717	.	-	0	ID=LotjaGi3g1v0386000.1.CDS.3;Parent=LotjaGi3g1v0386000.1
LjG1.1_chr3	PGSB	exon	78134007	78134059	.	-	.	ID=LotjaGi3g1v0386000.1.exon.4;Parent=LotjaGi3g1v0386000.1
LjG1.1_chr3	PGSB	CDS	78134007	78134059	.	-	2	ID=LotjaGi3g1v0386000.1.CDS.4;Parent=LotjaGi3g1v0386000.1
LjG1.1_chr3	PGSB	exon	78134149	78134409	.	-	.	ID=LotjaGi3g1v0386000.1.exon.5;Parent=LotjaGi3g1v0386000.1
LjG1.1_chr3	PGSB	CDS	78134149	78134409	.	-	2	ID=LotjaGi3g1v0386000.1.CDS.5;Parent=LotjaGi3g1v0386000.1
LjG1.1_chr3	PGSB	exon	78134553	78134594	.	-	.	ID=LotjaGi3g1v0386000.1.exon.6;Parent=LotjaGi3g1v0386000.1
LjG1.1_chr3	PGSB	CDS	78134553	78134594	.	-	2	ID=LotjaGi3g1v0386000.1.CDS.6;Parent=LotjaGi3g1v0386000.1
LjG1.1_chr3	PGSB	exon	78135433	78135681	.	-	.	ID=LotjaGi3g1v0386000.1.exon.7;Parent=LotjaGi3g1v0386000.1
LjG1.1_chr3	PGSB	CDS	78135433	78135681	.	-	2	ID=LotjaGi3g1v0386000.1.CDS.7;Parent=LotjaGi3g1v0386000.1
LjG1.1_chr3	PGSB	exon	78136718	78136940	.	-	.	ID=LotjaGi3g1v0386000.1.exon.8;Parent=LotjaGi3g1v0386000.1
LjG1.1_chr3	PGSB	CDS	78136718	78136940	.	-	0	ID=LotjaGi3g1v0386000.1.CDS.8;Parent=LotjaGi3g1v0386000.1
LjG1.1_chr3	PGSB	CDS	78137130	78137315	.	-	0	ID=LotjaGi3g1v0386000.1.CDS.9;Parent=LotjaGi3g1v0386000.1
LjG1.1_chr3	PGSB	exon	78137130	78137537	.	-	.	ID=LotjaGi3g1v0386000.1.exon.9;Parent=LotjaGi3g1v0386000.1
LjG1.1_chr3	PGSB	five_prime_UTR	78137316	78137537	.	-	.	ID=LotjaGi3g1v0386000.1.five_prime_UTR.2;Parent=LotjaGi3g1v0386000.1
###
LjG1.1_chr3	PGSB	gene	78185839	78192487	.	-	.	ID=LotjaGi3g1v0386100
LjG1.1_chr3	PGSB	mRNA	78185839	78192487	.	-	.	ID=LotjaGi3g1v0386100.1;Parent=LotjaGi3g1v0386100
LjG1.1_chr3	PGSB	three_prime_UTR	78185839	78187934	.	-	.	ID=LotjaGi3g1v0386100.1.three_prime_UTR.1;Parent=LotjaGi3g1v0386100.1
LjG1.1_chr3	PGSB	exon	78185839	78188036	.	-	.	ID=LotjaGi3g1v0386100.1.exon.1;Parent=LotjaGi3g1v0386100.1
LjG1.1_chr3	PGSB	CDS	78187935	78188036	.	-	0	ID=LotjaGi3g1v0386100.1.CDS.1;Parent=LotjaGi3g1v0386100.1
LjG1.1_chr3	PGSB	exon	78188145	78188684	.	-	.	ID=LotjaGi3g1v0386100.1.exon.2;Parent=LotjaGi3g1v0386100.1
LjG1.1_chr3	PGSB	CDS	78188145	78188684	.	-	0	ID=LotjaGi3g1v0386100.1.CDS.2;Parent=LotjaGi3g1v0386100.1
LjG1.1_chr3	PGSB	CDS	78191128	78191955	.	-	0	ID=LotjaGi3g1v0386100.1.CDS.3;Parent=LotjaGi3g1v0386100.1
LjG1.1_chr3	PGSB	exon	78191128	78192487	.	-	.	ID=LotjaGi3g1v0386100.1.exon.3;Parent=LotjaGi3g1v0386100.1
LjG1.1_chr3	PGSB	five_prime_UTR	78191956	78192487	.	-	.	ID=LotjaGi3g1v0386100.1.five_prime_UTR.2;Parent=LotjaGi3g1v0386100.1
###
LjG1.1_chr3	PGSB	gene	78198139	78203521	.	+	.	ID=LotjaGi3g1v0386200
LjG1.1_chr3	PGSB	mRNA	78198139	78203521	.	+	.	ID=LotjaGi3g1v0386200.1;Parent=LotjaGi3g1v0386200
LjG1.1_chr3	PGSB	exon	78198139	78198313	.	+	.	ID=LotjaGi3g1v0386200.1.exon.1;Parent=LotjaGi3g1v0386200.1
LjG1.1_chr3	PGSB	five_prime_UTR	78198139	78198313	.	+	.	ID=LotjaGi3g1v0386200.1.five_prime_UTR.1;Parent=LotjaGi3g1v0386200.1
LjG1.1_chr3	PGSB	five_prime_UTR	78198484	78198548	.	+	.	ID=LotjaGi3g1v0386200.1.five_prime_UTR.2;Parent=LotjaGi3g1v0386200.1
LjG1.1_chr3	PGSB	exon	78198484	78199297	.	+	.	ID=LotjaGi3g1v0386200.1.exon.2;Parent=LotjaGi3g1v0386200.1
LjG1.1_chr3	PGSB	CDS	78198549	78199297	.	+	0	ID=LotjaGi3g1v0386200.1.CDS.1;Parent=LotjaGi3g1v0386200.1
LjG1.1_chr3	PGSB	exon	78199386	78199663	.	+	.	ID=LotjaGi3g1v0386200.1.exon.3;Parent=LotjaGi3g1v0386200.1
LjG1.1_chr3	PGSB	CDS	78199386	78199663	.	+	1	ID=LotjaGi3g1v0386200.1.CDS.2;Parent=LotjaGi3g1v0386200.1
LjG1.1_chr3	PGSB	exon	78199789	78199889	.	+	.	ID=LotjaGi3g1v0386200.1.exon.4;Parent=LotjaGi3g1v0386200.1
LjG1.1_chr3	PGSB	CDS	78199789	78199889	.	+	2	ID=LotjaGi3g1v0386200.1.CDS.3;Parent=LotjaGi3g1v0386200.1
LjG1.1_chr3	PGSB	exon	78200425	78200532	.	+	.	ID=LotjaGi3g1v0386200.1.exon.5;Parent=LotjaGi3g1v0386200.1
LjG1.1_chr3	PGSB	CDS	78200425	78200532	.	+	0	ID=LotjaGi3g1v0386200.1.CDS.4;Parent=LotjaGi3g1v0386200.1
LjG1.1_chr3	PGSB	exon	78201563	78201784	.	+	.	ID=LotjaGi3g1v0386200.1.exon.6;Parent=LotjaGi3g1v0386200.1
LjG1.1_chr3	PGSB	CDS	78201563	78201784	.	+	0	ID=LotjaGi3g1v0386200.1.CDS.5;Parent=LotjaGi3g1v0386200.1
LjG1.1_chr3	PGSB	CDS	78202965	78203078	.	+	0	ID=LotjaGi3g1v0386200.1.CDS.6;Parent=LotjaGi3g1v0386200.1
LjG1.1_chr3	PGSB	exon	78202965	78203521	.	+	.	ID=LotjaGi3g1v0386200.1.exon.7;Parent=LotjaGi3g1v0386200.1
LjG1.1_chr3	PGSB	three_prime_UTR	78203079	78203521	.	+	.	ID=LotjaGi3g1v0386200.1.three_prime_UTR.3;Parent=LotjaGi3g1v0386200.1
LjG1.1_chr3	PGSB	mRNA	78198489	78203240	.	+	.	ID=LotjaGi3g1v0386200.2;Parent=LotjaGi3g1v0386200
LjG1.1_chr3	PGSB	five_prime_UTR	78198489	78198548	.	+	.	ID=LotjaGi3g1v0386200.2.five_prime_UTR.1;Parent=LotjaGi3g1v0386200.2
LjG1.1_chr3	PGSB	exon	78198489	78199297	.	+	.	ID=LotjaGi3g1v0386200.2.exon.1;Parent=LotjaGi3g1v0386200.2
LjG1.1_chr3	PGSB	CDS	78198549	78199297	.	+	0	ID=LotjaGi3g1v0386200.2.CDS.1;Parent=LotjaGi3g1v0386200.2
LjG1.1_chr3	PGSB	exon	78199386	78199663	.	+	.	ID=LotjaGi3g1v0386200.2.exon.2;Parent=LotjaGi3g1v0386200.2
LjG1.1_chr3	PGSB	CDS	78199386	78199663	.	+	1	ID=LotjaGi3g1v0386200.2.CDS.2;Parent=LotjaGi3g1v0386200.2
LjG1.1_chr3	PGSB	exon	78199789	78199889	.	+	.	ID=LotjaGi3g1v0386200.2.exon.3;Parent=LotjaGi3g1v0386200.2
LjG1.1_chr3	PGSB	CDS	78199789	78199889	.	+	2	ID=LotjaGi3g1v0386200.2.CDS.3;Parent=LotjaGi3g1v0386200.2
LjG1.1_chr3	PGSB	exon	78201563	78201784	.	+	.	ID=LotjaGi3g1v0386200.2.exon.4;Parent=LotjaGi3g1v0386200.2
LjG1.1_chr3	PGSB	CDS	78201563	78201784	.	+	0	ID=LotjaGi3g1v0386200.2.CDS.4;Parent=LotjaGi3g1v0386200.2
LjG1.1_chr3	PGSB	CDS	78202965	78203078	.	+	0	ID=LotjaGi3g1v0386200.2.CDS.5;Parent=LotjaGi3g1v0386200.2
LjG1.1_chr3	PGSB	exon	78202965	78203240	.	+	.	ID=LotjaGi3g1v0386200.2.exon.5;Parent=LotjaGi3g1v0386200.2
LjG1.1_chr3	PGSB	three_prime_UTR	78203079	78203240	.	+	.	ID=LotjaGi3g1v0386200.2.three_prime_UTR.2;Parent=LotjaGi3g1v0386200.2
###
LjG1.1_chr3	PGSB	gene	78212645	78217604	.	+	.	ID=LotjaGi3g1v0386300
LjG1.1_chr3	PGSB	mRNA	78212645	78217604	.	+	.	ID=LotjaGi3g1v0386300.1;Parent=LotjaGi3g1v0386300
LjG1.1_chr3	PGSB	exon	78212645	78212894	.	+	.	ID=LotjaGi3g1v0386300.1.exon.1;Parent=LotjaGi3g1v0386300.1
LjG1.1_chr3	PGSB	five_prime_UTR	78212645	78212894	.	+	.	ID=LotjaGi3g1v0386300.1.five_prime_UTR.1;Parent=LotjaGi3g1v0386300.1
LjG1.1_chr3	PGSB	five_prime_UTR	78213151	78213165	.	+	.	ID=LotjaGi3g1v0386300.1.five_prime_UTR.2;Parent=LotjaGi3g1v0386300.1
LjG1.1_chr3	PGSB	exon	78213151	78214341	.	+	.	ID=LotjaGi3g1v0386300.1.exon.2;Parent=LotjaGi3g1v0386300.1
LjG1.1_chr3	PGSB	CDS	78213166	78214341	.	+	0	ID=LotjaGi3g1v0386300.1.CDS.1;Parent=LotjaGi3g1v0386300.1
LjG1.1_chr3	PGSB	exon	78214451	78214549	.	+	.	ID=LotjaGi3g1v0386300.1.exon.3;Parent=LotjaGi3g1v0386300.1
LjG1.1_chr3	PGSB	CDS	78214451	78214549	.	+	0	ID=LotjaGi3g1v0386300.1.CDS.2;Parent=LotjaGi3g1v0386300.1
LjG1.1_chr3	PGSB	exon	78214691	78214774	.	+	.	ID=LotjaGi3g1v0386300.1.exon.4;Parent=LotjaGi3g1v0386300.1
LjG1.1_chr3	PGSB	CDS	78214691	78214774	.	+	0	ID=LotjaGi3g1v0386300.1.CDS.3;Parent=LotjaGi3g1v0386300.1
LjG1.1_chr3	PGSB	exon	78214873	78215222	.	+	.	ID=LotjaGi3g1v0386300.1.exon.5;Parent=LotjaGi3g1v0386300.1
LjG1.1_chr3	PGSB	CDS	78214873	78215222	.	+	0	ID=LotjaGi3g1v0386300.1.CDS.4;Parent=LotjaGi3g1v0386300.1
LjG1.1_chr3	PGSB	exon	78215371	78215587	.	+	.	ID=LotjaGi3g1v0386300.1.exon.6;Parent=LotjaGi3g1v0386300.1
LjG1.1_chr3	PGSB	CDS	78215371	78215587	.	+	1	ID=LotjaGi3g1v0386300.1.CDS.5;Parent=LotjaGi3g1v0386300.1
LjG1.1_chr3	PGSB	exon	78216529	78216608	.	+	.	ID=LotjaGi3g1v0386300.1.exon.7;Parent=LotjaGi3g1v0386300.1
LjG1.1_chr3	PGSB	CDS	78216529	78216608	.	+	0	ID=LotjaGi3g1v0386300.1.CDS.6;Parent=LotjaGi3g1v0386300.1
LjG1.1_chr3	PGSB	CDS	78216886	78217168	.	+	1	ID=LotjaGi3g1v0386300.1.CDS.7;Parent=LotjaGi3g1v0386300.1
LjG1.1_chr3	PGSB	exon	78216886	78217604	.	+	.	ID=LotjaGi3g1v0386300.1.exon.8;Parent=LotjaGi3g1v0386300.1
LjG1.1_chr3	PGSB	three_prime_UTR	78217169	78217604	.	+	.	ID=LotjaGi3g1v0386300.1.three_prime_UTR.3;Parent=LotjaGi3g1v0386300.1
LjG1.1_chr3	PGSB	mRNA	78213154	78217168	.	+	.	ID=LotjaGi3g1v0386300.2;Parent=LotjaGi3g1v0386300
LjG1.1_chr3	PGSB	five_prime_UTR	78213154	78213165	.	+	.	ID=LotjaGi3g1v0386300.2.five_prime_UTR.1;Parent=LotjaGi3g1v0386300.2
LjG1.1_chr3	PGSB	exon	78213154	78214341	.	+	.	ID=LotjaGi3g1v0386300.2.exon.1;Parent=LotjaGi3g1v0386300.2
LjG1.1_chr3	PGSB	CDS	78213166	78214341	.	+	0	ID=LotjaGi3g1v0386300.2.CDS.1;Parent=LotjaGi3g1v0386300.2
LjG1.1_chr3	PGSB	exon	78214451	78214549	.	+	.	ID=LotjaGi3g1v0386300.2.exon.2;Parent=LotjaGi3g1v0386300.2
LjG1.1_chr3	PGSB	CDS	78214451	78214549	.	+	0	ID=LotjaGi3g1v0386300.2.CDS.2;Parent=LotjaGi3g1v0386300.2
LjG1.1_chr3	PGSB	exon	78214691	78214789	.	+	.	ID=LotjaGi3g1v0386300.2.exon.3;Parent=LotjaGi3g1v0386300.2
LjG1.1_chr3	PGSB	CDS	78214691	78214789	.	+	0	ID=LotjaGi3g1v0386300.2.CDS.3;Parent=LotjaGi3g1v0386300.2
LjG1.1_chr3	PGSB	exon	78214873	78215222	.	+	.	ID=LotjaGi3g1v0386300.2.exon.4;Parent=LotjaGi3g1v0386300.2
LjG1.1_chr3	PGSB	CDS	78214873	78215222	.	+	0	ID=LotjaGi3g1v0386300.2.CDS.4;Parent=LotjaGi3g1v0386300.2
LjG1.1_chr3	PGSB	exon	78215371	78215587	.	+	.	ID=LotjaGi3g1v0386300.2.exon.5;Parent=LotjaGi3g1v0386300.2
LjG1.1_chr3	PGSB	CDS	78215371	78215587	.	+	1	ID=LotjaGi3g1v0386300.2.CDS.5;Parent=LotjaGi3g1v0386300.2
LjG1.1_chr3	PGSB	exon	78216529	78216608	.	+	.	ID=LotjaGi3g1v0386300.2.exon.6;Parent=LotjaGi3g1v0386300.2
LjG1.1_chr3	PGSB	CDS	78216529	78216608	.	+	0	ID=LotjaGi3g1v0386300.2.CDS.6;Parent=LotjaGi3g1v0386300.2
LjG1.1_chr3	PGSB	exon	78216886	78217168	.	+	.	ID=LotjaGi3g1v0386300.2.exon.7;Parent=LotjaGi3g1v0386300.2
LjG1.1_chr3	PGSB	CDS	78216886	78217168	.	+	1	ID=LotjaGi3g1v0386300.2.CDS.7;Parent=LotjaGi3g1v0386300.2
LjG1.1_chr3	PGSB	mRNA	78213166	78217168	.	+	.	ID=LotjaGi3g1v0386300.3;Parent=LotjaGi3g1v0386300
LjG1.1_chr3	PGSB	exon	78213166	78214341	.	+	.	ID=LotjaGi3g1v0386300.3.exon.1;Parent=LotjaGi3g1v0386300.3
LjG1.1_chr3	PGSB	CDS	78213166	78214341	.	+	0	ID=LotjaGi3g1v0386300.3.CDS.1;Parent=LotjaGi3g1v0386300.3
LjG1.1_chr3	PGSB	exon	78214451	78214549	.	+	.	ID=LotjaGi3g1v0386300.3.exon.2;Parent=LotjaGi3g1v0386300.3
LjG1.1_chr3	PGSB	CDS	78214451	78214549	.	+	0	ID=LotjaGi3g1v0386300.3.CDS.2;Parent=LotjaGi3g1v0386300.3
LjG1.1_chr3	PGSB	exon	78214873	78215234	.	+	.	ID=LotjaGi3g1v0386300.3.exon.3;Parent=LotjaGi3g1v0386300.3
LjG1.1_chr3	PGSB	CDS	78214873	78215234	.	+	0	ID=LotjaGi3g1v0386300.3.CDS.3;Parent=LotjaGi3g1v0386300.3
LjG1.1_chr3	PGSB	exon	78215371	78215587	.	+	.	ID=LotjaGi3g1v0386300.3.exon.4;Parent=LotjaGi3g1v0386300.3
LjG1.1_chr3	PGSB	CDS	78215371	78215587	.	+	1	ID=LotjaGi3g1v0386300.3.CDS.4;Parent=LotjaGi3g1v0386300.3
LjG1.1_chr3	PGSB	exon	78216529	78216608	.	+	.	ID=LotjaGi3g1v0386300.3.exon.5;Parent=LotjaGi3g1v0386300.3
LjG1.1_chr3	PGSB	CDS	78216529	78216608	.	+	0	ID=LotjaGi3g1v0386300.3.CDS.5;Parent=LotjaGi3g1v0386300.3
LjG1.1_chr3	PGSB	exon	78216886	78217168	.	+	.	ID=LotjaGi3g1v0386300.3.exon.6;Parent=LotjaGi3g1v0386300.3
LjG1.1_chr3	PGSB	CDS	78216886	78217168	.	+	1	ID=LotjaGi3g1v0386300.3.CDS.6;Parent=LotjaGi3g1v0386300.3
LjG1.1_chr3	PGSB	mRNA	78213166	78217168	.	+	.	ID=LotjaGi3g1v0386300.4;Parent=LotjaGi3g1v0386300
LjG1.1_chr3	PGSB	exon	78213166	78214341	.	+	.	ID=LotjaGi3g1v0386300.4.exon.1;Parent=LotjaGi3g1v0386300.4
LjG1.1_chr3	PGSB	CDS	78213166	78214341	.	+	0	ID=LotjaGi3g1v0386300.4.CDS.1;Parent=LotjaGi3g1v0386300.4
LjG1.1_chr3	PGSB	exon	78214451	78214549	.	+	.	ID=LotjaGi3g1v0386300.4.exon.2;Parent=LotjaGi3g1v0386300.4
LjG1.1_chr3	PGSB	CDS	78214451	78214549	.	+	0	ID=LotjaGi3g1v0386300.4.CDS.2;Parent=LotjaGi3g1v0386300.4
LjG1.1_chr3	PGSB	exon	78214691	78214774	.	+	.	ID=LotjaGi3g1v0386300.4.exon.3;Parent=LotjaGi3g1v0386300.4
LjG1.1_chr3	PGSB	CDS	78214691	78214774	.	+	0	ID=LotjaGi3g1v0386300.4.CDS.3;Parent=LotjaGi3g1v0386300.4
LjG1.1_chr3	PGSB	exon	78214873	78215222	.	+	.	ID=LotjaGi3g1v0386300.4.exon.4;Parent=LotjaGi3g1v0386300.4
LjG1.1_chr3	PGSB	CDS	78214873	78215222	.	+	0	ID=LotjaGi3g1v0386300.4.CDS.4;Parent=LotjaGi3g1v0386300.4
LjG1.1_chr3	PGSB	exon	78215371	78215587	.	+	.	ID=LotjaGi3g1v0386300.4.exon.5;Parent=LotjaGi3g1v0386300.4
LjG1.1_chr3	PGSB	CDS	78215371	78215587	.	+	1	ID=LotjaGi3g1v0386300.4.CDS.5;Parent=LotjaGi3g1v0386300.4
LjG1.1_chr3	PGSB	exon	78216529	78216608	.	+	.	ID=LotjaGi3g1v0386300.4.exon.6;Parent=LotjaGi3g1v0386300.4
LjG1.1_chr3	PGSB	CDS	78216529	78216608	.	+	0	ID=LotjaGi3g1v0386300.4.CDS.6;Parent=LotjaGi3g1v0386300.4
LjG1.1_chr3	PGSB	exon	78216886	78217168	.	+	.	ID=LotjaGi3g1v0386300.4.exon.7;Parent=LotjaGi3g1v0386300.4
LjG1.1_chr3	PGSB	CDS	78216886	78217168	.	+	1	ID=LotjaGi3g1v0386300.4.CDS.7;Parent=LotjaGi3g1v0386300.4
###
LjG1.1_chr3	PGSB	gene	78218445	78226933	.	+	.	ID=LotjaGi3g1v0386400
LjG1.1_chr3	PGSB	mRNA	78218445	78226933	.	+	.	ID=LotjaGi3g1v0386400.1;Parent=LotjaGi3g1v0386400
LjG1.1_chr3	PGSB	five_prime_UTR	78218445	78218766	.	+	.	ID=LotjaGi3g1v0386400.1.five_prime_UTR.1;Parent=LotjaGi3g1v0386400.1
LjG1.1_chr3	PGSB	exon	78218445	78218802	.	+	.	ID=LotjaGi3g1v0386400.1.exon.1;Parent=LotjaGi3g1v0386400.1
LjG1.1_chr3	PGSB	CDS	78218767	78218802	.	+	0	ID=LotjaGi3g1v0386400.1.CDS.1;Parent=LotjaGi3g1v0386400.1
LjG1.1_chr3	PGSB	exon	78219023	78219358	.	+	.	ID=LotjaGi3g1v0386400.1.exon.2;Parent=LotjaGi3g1v0386400.1
LjG1.1_chr3	PGSB	CDS	78219023	78219358	.	+	0	ID=LotjaGi3g1v0386400.1.CDS.2;Parent=LotjaGi3g1v0386400.1
LjG1.1_chr3	PGSB	exon	78220666	78220786	.	+	.	ID=LotjaGi3g1v0386400.1.exon.3;Parent=LotjaGi3g1v0386400.1
LjG1.1_chr3	PGSB	CDS	78220666	78220786	.	+	0	ID=LotjaGi3g1v0386400.1.CDS.3;Parent=LotjaGi3g1v0386400.1
LjG1.1_chr3	PGSB	exon	78221057	78221231	.	+	.	ID=LotjaGi3g1v0386400.1.exon.4;Parent=LotjaGi3g1v0386400.1
LjG1.1_chr3	PGSB	CDS	78221057	78221231	.	+	2	ID=LotjaGi3g1v0386400.1.CDS.4;Parent=LotjaGi3g1v0386400.1
LjG1.1_chr3	PGSB	exon	78221376	78221446	.	+	.	ID=LotjaGi3g1v0386400.1.exon.5;Parent=LotjaGi3g1v0386400.1
LjG1.1_chr3	PGSB	CDS	78221376	78221446	.	+	1	ID=LotjaGi3g1v0386400.1.CDS.5;Parent=LotjaGi3g1v0386400.1
LjG1.1_chr3	PGSB	CDS	78221823	78222535	.	+	2	ID=LotjaGi3g1v0386400.1.CDS.6;Parent=LotjaGi3g1v0386400.1
LjG1.1_chr3	PGSB	exon	78221823	78226933	.	+	.	ID=LotjaGi3g1v0386400.1.exon.6;Parent=LotjaGi3g1v0386400.1
LjG1.1_chr3	PGSB	three_prime_UTR	78222536	78226933	.	+	.	ID=LotjaGi3g1v0386400.1.three_prime_UTR.2;Parent=LotjaGi3g1v0386400.1
LjG1.1_chr3	PGSB	mRNA	78218677	78226877	.	+	.	ID=LotjaGi3g1v0386400.2;Parent=LotjaGi3g1v0386400
LjG1.1_chr3	PGSB	five_prime_UTR	78218677	78218766	.	+	.	ID=LotjaGi3g1v0386400.2.five_prime_UTR.1;Parent=LotjaGi3g1v0386400.2
LjG1.1_chr3	PGSB	exon	78218677	78218796	.	+	.	ID=LotjaGi3g1v0386400.2.exon.1;Parent=LotjaGi3g1v0386400.2
LjG1.1_chr3	PGSB	CDS	78218767	78218796	.	+	0	ID=LotjaGi3g1v0386400.2.CDS.1;Parent=LotjaGi3g1v0386400.2
LjG1.1_chr3	PGSB	exon	78219023	78219358	.	+	.	ID=LotjaGi3g1v0386400.2.exon.2;Parent=LotjaGi3g1v0386400.2
LjG1.1_chr3	PGSB	CDS	78219023	78219358	.	+	0	ID=LotjaGi3g1v0386400.2.CDS.2;Parent=LotjaGi3g1v0386400.2
LjG1.1_chr3	PGSB	exon	78220666	78220786	.	+	.	ID=LotjaGi3g1v0386400.2.exon.3;Parent=LotjaGi3g1v0386400.2
LjG1.1_chr3	PGSB	CDS	78220666	78220786	.	+	0	ID=LotjaGi3g1v0386400.2.CDS.3;Parent=LotjaGi3g1v0386400.2
LjG1.1_chr3	PGSB	exon	78221057	78221231	.	+	.	ID=LotjaGi3g1v0386400.2.exon.4;Parent=LotjaGi3g1v0386400.2
LjG1.1_chr3	PGSB	CDS	78221057	78221231	.	+	2	ID=LotjaGi3g1v0386400.2.CDS.4;Parent=LotjaGi3g1v0386400.2
LjG1.1_chr3	PGSB	exon	78221376	78221446	.	+	.	ID=LotjaGi3g1v0386400.2.exon.5;Parent=LotjaGi3g1v0386400.2
LjG1.1_chr3	PGSB	CDS	78221376	78221446	.	+	1	ID=LotjaGi3g1v0386400.2.CDS.5;Parent=LotjaGi3g1v0386400.2
LjG1.1_chr3	PGSB	CDS	78221823	78222535	.	+	2	ID=LotjaGi3g1v0386400.2.CDS.6;Parent=LotjaGi3g1v0386400.2
LjG1.1_chr3	PGSB	exon	78221823	78226877	.	+	.	ID=LotjaGi3g1v0386400.2.exon.6;Parent=LotjaGi3g1v0386400.2
LjG1.1_chr3	PGSB	three_prime_UTR	78222536	78226877	.	+	.	ID=LotjaGi3g1v0386400.2.three_prime_UTR.2;Parent=LotjaGi3g1v0386400.2
LjG1.1_chr3	PGSB	mRNA	78218923	78222536	.	+	.	ID=LotjaGi3g1v0386400.3;Parent=LotjaGi3g1v0386400
LjG1.1_chr3	PGSB	exon	78218923	78218956	.	+	.	ID=LotjaGi3g1v0386400.3.exon.1;Parent=LotjaGi3g1v0386400.3
LjG1.1_chr3	PGSB	five_prime_UTR	78218923	78218956	.	+	.	ID=LotjaGi3g1v0386400.3.five_prime_UTR.1;Parent=LotjaGi3g1v0386400.3
LjG1.1_chr3	PGSB	exon	78219023	78219358	.	+	.	ID=LotjaGi3g1v0386400.3.exon.2;Parent=LotjaGi3g1v0386400.3
LjG1.1_chr3	PGSB	five_prime_UTR	78219023	78219358	.	+	.	ID=LotjaGi3g1v0386400.3.five_prime_UTR.2;Parent=LotjaGi3g1v0386400.3
LjG1.1_chr3	PGSB	exon	78220666	78220786	.	+	.	ID=LotjaGi3g1v0386400.3.exon.3;Parent=LotjaGi3g1v0386400.3
LjG1.1_chr3	PGSB	five_prime_UTR	78220666	78220786	.	+	.	ID=LotjaGi3g1v0386400.3.five_prime_UTR.3;Parent=LotjaGi3g1v0386400.3
LjG1.1_chr3	PGSB	five_prime_UTR	78221057	78221151	.	+	.	ID=LotjaGi3g1v0386400.3.five_prime_UTR.4;Parent=LotjaGi3g1v0386400.3
LjG1.1_chr3	PGSB	exon	78221057	78221231	.	+	.	ID=LotjaGi3g1v0386400.3.exon.4;Parent=LotjaGi3g1v0386400.3
LjG1.1_chr3	PGSB	CDS	78221152	78221231	.	+	0	ID=LotjaGi3g1v0386400.3.CDS.1;Parent=LotjaGi3g1v0386400.3
LjG1.1_chr3	PGSB	exon	78221376	78221446	.	+	.	ID=LotjaGi3g1v0386400.3.exon.5;Parent=LotjaGi3g1v0386400.3
LjG1.1_chr3	PGSB	CDS	78221376	78221446	.	+	1	ID=LotjaGi3g1v0386400.3.CDS.2;Parent=LotjaGi3g1v0386400.3
LjG1.1_chr3	PGSB	CDS	78221823	78222535	.	+	2	ID=LotjaGi3g1v0386400.3.CDS.3;Parent=LotjaGi3g1v0386400.3
LjG1.1_chr3	PGSB	exon	78221823	78222536	.	+	.	ID=LotjaGi3g1v0386400.3.exon.6;Parent=LotjaGi3g1v0386400.3
LjG1.1_chr3	PGSB	three_prime_UTR	78222536	78222536	.	+	.	ID=LotjaGi3g1v0386400.3.three_prime_UTR.5;Parent=LotjaGi3g1v0386400.3
LjG1.1_chr3	PGSB	mRNA	78218987	78222541	.	+	.	ID=LotjaGi3g1v0386400.4;Parent=LotjaGi3g1v0386400
LjG1.1_chr3	PGSB	exon	78218987	78219358	.	+	.	ID=LotjaGi3g1v0386400.4.exon.1;Parent=LotjaGi3g1v0386400.4
LjG1.1_chr3	PGSB	CDS	78219002	78219358	.	+	0	ID=LotjaGi3g1v0386400.4.CDS.1;Parent=LotjaGi3g1v0386400.4
LjG1.1_chr3	PGSB	exon	78220666	78220786	.	+	.	ID=LotjaGi3g1v0386400.4.exon.2;Parent=LotjaGi3g1v0386400.4
LjG1.1_chr3	PGSB	CDS	78220666	78220786	.	+	0	ID=LotjaGi3g1v0386400.4.CDS.2;Parent=LotjaGi3g1v0386400.4
LjG1.1_chr3	PGSB	exon	78221057	78221231	.	+	.	ID=LotjaGi3g1v0386400.4.exon.3;Parent=LotjaGi3g1v0386400.4
LjG1.1_chr3	PGSB	CDS	78221057	78221231	.	+	2	ID=LotjaGi3g1v0386400.4.CDS.3;Parent=LotjaGi3g1v0386400.4
LjG1.1_chr3	PGSB	exon	78221376	78221446	.	+	.	ID=LotjaGi3g1v0386400.4.exon.4;Parent=LotjaGi3g1v0386400.4
LjG1.1_chr3	PGSB	CDS	78221376	78221446	.	+	1	ID=LotjaGi3g1v0386400.4.CDS.4;Parent=LotjaGi3g1v0386400.4
LjG1.1_chr3	PGSB	CDS	78221823	78222535	.	+	2	ID=LotjaGi3g1v0386400.4.CDS.5;Parent=LotjaGi3g1v0386400.4
LjG1.1_chr3	PGSB	exon	78221823	78222541	.	+	.	ID=LotjaGi3g1v0386400.4.exon.5;Parent=LotjaGi3g1v0386400.4
LjG1.1_chr3	PGSB	mRNA	78219010	78222535	.	+	.	ID=LotjaGi3g1v0386400.5;Parent=LotjaGi3g1v0386400
LjG1.1_chr3	PGSB	exon	78219010	78219340	.	+	.	ID=LotjaGi3g1v0386400.5.exon.1;Parent=LotjaGi3g1v0386400.5
LjG1.1_chr3	PGSB	five_prime_UTR	78219010	78219340	.	+	.	ID=LotjaGi3g1v0386400.5.five_prime_UTR.1;Parent=LotjaGi3g1v0386400.5
LjG1.1_chr3	PGSB	exon	78220666	78220786	.	+	.	ID=LotjaGi3g1v0386400.5.exon.2;Parent=LotjaGi3g1v0386400.5
LjG1.1_chr3	PGSB	five_prime_UTR	78220666	78220786	.	+	.	ID=LotjaGi3g1v0386400.5.five_prime_UTR.2;Parent=LotjaGi3g1v0386400.5
LjG1.1_chr3	PGSB	five_prime_UTR	78221057	78221151	.	+	.	ID=LotjaGi3g1v0386400.5.five_prime_UTR.3;Parent=LotjaGi3g1v0386400.5
LjG1.1_chr3	PGSB	exon	78221057	78221231	.	+	.	ID=LotjaGi3g1v0386400.5.exon.3;Parent=LotjaGi3g1v0386400.5
LjG1.1_chr3	PGSB	CDS	78221152	78221231	.	+	0	ID=LotjaGi3g1v0386400.5.CDS.1;Parent=LotjaGi3g1v0386400.5
LjG1.1_chr3	PGSB	exon	78221376	78221446	.	+	.	ID=LotjaGi3g1v0386400.5.exon.4;Parent=LotjaGi3g1v0386400.5
LjG1.1_chr3	PGSB	CDS	78221376	78221446	.	+	1	ID=LotjaGi3g1v0386400.5.CDS.2;Parent=LotjaGi3g1v0386400.5
LjG1.1_chr3	PGSB	exon	78221823	78222535	.	+	.	ID=LotjaGi3g1v0386400.5.exon.5;Parent=LotjaGi3g1v0386400.5
LjG1.1_chr3	PGSB	CDS	78221823	78222535	.	+	2	ID=LotjaGi3g1v0386400.5.CDS.3;Parent=LotjaGi3g1v0386400.5
###
LjG1.1_chr3	PGSB	gene	78218445	78226933	.	-	.	ID=LotjaGi3g1v0386500
LjG1.1_chr3	PGSB	mRNA	78218445	78226933	.	-	.	ID=LotjaGi3g1v0386500.1;Parent=LotjaGi3g1v0386500
LjG1.1_chr3	PGSB	three_prime_UTR	78218445	78223995	.	-	.	ID=LotjaGi3g1v0386500.1.three_prime_UTR.1;Parent=LotjaGi3g1v0386500.1
LjG1.1_chr3	PGSB	exon	78218445	78225074	.	-	.	ID=LotjaGi3g1v0386500.1.exon.1;Parent=LotjaGi3g1v0386500.1
LjG1.1_chr3	PGSB	CDS	78223996	78225066	.	-	0	ID=LotjaGi3g1v0386500.1.CDS.1;Parent=LotjaGi3g1v0386500.1
LjG1.1_chr3	PGSB	five_prime_UTR	78225067	78225074	.	-	.	ID=LotjaGi3g1v0386500.1.five_prime_UTR.2;Parent=LotjaGi3g1v0386500.1
LjG1.1_chr3	PGSB	exon	78226657	78226933	.	-	.	ID=LotjaGi3g1v0386500.1.exon.2;Parent=LotjaGi3g1v0386500.1
LjG1.1_chr3	PGSB	five_prime_UTR	78226657	78226933	.	-	.	ID=LotjaGi3g1v0386500.1.five_prime_UTR.3;Parent=LotjaGi3g1v0386500.1
LjG1.1_chr3	PGSB	mRNA	78223996	78225066	.	-	.	ID=LotjaGi3g1v0386500.2;Parent=LotjaGi3g1v0386500
LjG1.1_chr3	PGSB	exon	78223996	78225066	.	-	.	ID=LotjaGi3g1v0386500.2.exon.1;Parent=LotjaGi3g1v0386500.2
LjG1.1_chr3	PGSB	CDS	78223996	78225066	.	-	0	ID=LotjaGi3g1v0386500.2.CDS.1;Parent=LotjaGi3g1v0386500.2
###
###
LjG1.1_chr3	PGSB	gene	78236235	78239681	.	-	.	ID=LotjaGi3g1v0386700
LjG1.1_chr3	PGSB	mRNA	78236235	78239681	.	-	.	ID=LotjaGi3g1v0386700.1;Parent=LotjaGi3g1v0386700
LjG1.1_chr3	PGSB	three_prime_UTR	78236235	78236610	.	-	.	ID=LotjaGi3g1v0386700.1.three_prime_UTR.1;Parent=LotjaGi3g1v0386700.1
LjG1.1_chr3	PGSB	exon	78236235	78236772	.	-	.	ID=LotjaGi3g1v0386700.1.exon.1;Parent=LotjaGi3g1v0386700.1
LjG1.1_chr3	PGSB	CDS	78236611	78236772	.	-	0	ID=LotjaGi3g1v0386700.1.CDS.1;Parent=LotjaGi3g1v0386700.1
LjG1.1_chr3	PGSB	exon	78236864	78237073	.	-	.	ID=LotjaGi3g1v0386700.1.exon.2;Parent=LotjaGi3g1v0386700.1
LjG1.1_chr3	PGSB	CDS	78236864	78237073	.	-	0	ID=LotjaGi3g1v0386700.1.CDS.2;Parent=LotjaGi3g1v0386700.1
LjG1.1_chr3	PGSB	exon	78237169	78237298	.	-	.	ID=LotjaGi3g1v0386700.1.exon.3;Parent=LotjaGi3g1v0386700.1
LjG1.1_chr3	PGSB	CDS	78237169	78237298	.	-	1	ID=LotjaGi3g1v0386700.1.CDS.3;Parent=LotjaGi3g1v0386700.1
LjG1.1_chr3	PGSB	exon	78237447	78237617	.	-	.	ID=LotjaGi3g1v0386700.1.exon.4;Parent=LotjaGi3g1v0386700.1
LjG1.1_chr3	PGSB	CDS	78237447	78237617	.	-	1	ID=LotjaGi3g1v0386700.1.CDS.4;Parent=LotjaGi3g1v0386700.1
LjG1.1_chr3	PGSB	exon	78237709	78237831	.	-	.	ID=LotjaGi3g1v0386700.1.exon.5;Parent=LotjaGi3g1v0386700.1
LjG1.1_chr3	PGSB	CDS	78237709	78237831	.	-	1	ID=LotjaGi3g1v0386700.1.CDS.5;Parent=LotjaGi3g1v0386700.1
LjG1.1_chr3	PGSB	exon	78237905	78238009	.	-	.	ID=LotjaGi3g1v0386700.1.exon.6;Parent=LotjaGi3g1v0386700.1
LjG1.1_chr3	PGSB	CDS	78237905	78238009	.	-	1	ID=LotjaGi3g1v0386700.1.CDS.6;Parent=LotjaGi3g1v0386700.1
LjG1.1_chr3	PGSB	CDS	78238810	78239348	.	-	0	ID=LotjaGi3g1v0386700.1.CDS.7;Parent=LotjaGi3g1v0386700.1
LjG1.1_chr3	PGSB	exon	78238810	78239681	.	-	.	ID=LotjaGi3g1v0386700.1.exon.7;Parent=LotjaGi3g1v0386700.1
LjG1.1_chr3	PGSB	five_prime_UTR	78239349	78239681	.	-	.	ID=LotjaGi3g1v0386700.1.five_prime_UTR.2;Parent=LotjaGi3g1v0386700.1
LjG1.1_chr3	PGSB	mRNA	78236611	78239348	.	-	.	ID=LotjaGi3g1v0386700.2;Parent=LotjaGi3g1v0386700
LjG1.1_chr3	PGSB	exon	78236611	78236772	.	-	.	ID=LotjaGi3g1v0386700.2.exon.1;Parent=LotjaGi3g1v0386700.2
LjG1.1_chr3	PGSB	CDS	78236611	78236772	.	-	0	ID=LotjaGi3g1v0386700.2.CDS.1;Parent=LotjaGi3g1v0386700.2
LjG1.1_chr3	PGSB	exon	78236864	78237073	.	-	.	ID=LotjaGi3g1v0386700.2.exon.2;Parent=LotjaGi3g1v0386700.2
LjG1.1_chr3	PGSB	CDS	78236864	78237073	.	-	0	ID=LotjaGi3g1v0386700.2.CDS.2;Parent=LotjaGi3g1v0386700.2
LjG1.1_chr3	PGSB	exon	78237169	78237298	.	-	.	ID=LotjaGi3g1v0386700.2.exon.3;Parent=LotjaGi3g1v0386700.2
LjG1.1_chr3	PGSB	CDS	78237169	78237298	.	-	1	ID=LotjaGi3g1v0386700.2.CDS.3;Parent=LotjaGi3g1v0386700.2
LjG1.1_chr3	PGSB	exon	78237447	78237617	.	-	.	ID=LotjaGi3g1v0386700.2.exon.4;Parent=LotjaGi3g1v0386700.2
LjG1.1_chr3	PGSB	CDS	78237447	78237617	.	-	1	ID=LotjaGi3g1v0386700.2.CDS.4;Parent=LotjaGi3g1v0386700.2
LjG1.1_chr3	PGSB	CDS	78237709	78237830	.	-	0	ID=LotjaGi3g1v0386700.2.CDS.5;Parent=LotjaGi3g1v0386700.2
LjG1.1_chr3	PGSB	exon	78237709	78237831	.	-	.	ID=LotjaGi3g1v0386700.2.exon.5;Parent=LotjaGi3g1v0386700.2
LjG1.1_chr3	PGSB	five_prime_UTR	78237831	78237831	.	-	.	ID=LotjaGi3g1v0386700.2.five_prime_UTR.1;Parent=LotjaGi3g1v0386700.2
LjG1.1_chr3	PGSB	exon	78237905	78238009	.	-	.	ID=LotjaGi3g1v0386700.2.exon.6;Parent=LotjaGi3g1v0386700.2
LjG1.1_chr3	PGSB	five_prime_UTR	78237905	78238009	.	-	.	ID=LotjaGi3g1v0386700.2.five_prime_UTR.2;Parent=LotjaGi3g1v0386700.2
LjG1.1_chr3	PGSB	exon	78238810	78239120	.	-	.	ID=LotjaGi3g1v0386700.2.exon.7;Parent=LotjaGi3g1v0386700.2
LjG1.1_chr3	PGSB	five_prime_UTR	78238810	78239120	.	-	.	ID=LotjaGi3g1v0386700.2.five_prime_UTR.3;Parent=LotjaGi3g1v0386700.2
LjG1.1_chr3	PGSB	exon	78239201	78239348	.	-	.	ID=LotjaGi3g1v0386700.2.exon.8;Parent=LotjaGi3g1v0386700.2
LjG1.1_chr3	PGSB	five_prime_UTR	78239201	78239348	.	-	.	ID=LotjaGi3g1v0386700.2.five_prime_UTR.4;Parent=LotjaGi3g1v0386700.2
###
LjG1.1_chr3	PGSB	gene	78248266	78250391	.	+	.	ID=LotjaGi3g1v0386800
LjG1.1_chr3	PGSB	mRNA	78248266	78250391	.	+	.	ID=LotjaGi3g1v0386800.1;Parent=LotjaGi3g1v0386800
LjG1.1_chr3	PGSB	five_prime_UTR	78248266	78248589	.	+	.	ID=LotjaGi3g1v0386800.1.five_prime_UTR.1;Parent=LotjaGi3g1v0386800.1
LjG1.1_chr3	PGSB	exon	78248266	78249796	.	+	.	ID=LotjaGi3g1v0386800.1.exon.1;Parent=LotjaGi3g1v0386800.1
LjG1.1_chr3	PGSB	CDS	78248590	78249796	.	+	0	ID=LotjaGi3g1v0386800.1.CDS.1;Parent=LotjaGi3g1v0386800.1
LjG1.1_chr3	PGSB	CDS	78250090	78250124	.	+	2	ID=LotjaGi3g1v0386800.1.CDS.2;Parent=LotjaGi3g1v0386800.1
LjG1.1_chr3	PGSB	exon	78250090	78250391	.	+	.	ID=LotjaGi3g1v0386800.1.exon.2;Parent=LotjaGi3g1v0386800.1
LjG1.1_chr3	PGSB	three_prime_UTR	78250125	78250391	.	+	.	ID=LotjaGi3g1v0386800.1.three_prime_UTR.2;Parent=LotjaGi3g1v0386800.1
###
LjG1.1_chr3	PGSB	gene	78276047	78304041	.	-	.	ID=LotjaGi3g1v0386900
LjG1.1_chr3	PGSB	mRNA	78276047	78304041	.	-	.	ID=LotjaGi3g1v0386900.1;Parent=LotjaGi3g1v0386900
LjG1.1_chr3	PGSB	exon	78276047	78276066	.	-	.	ID=LotjaGi3g1v0386900.1.exon.1;Parent=LotjaGi3g1v0386900.1
LjG1.1_chr3	PGSB	three_prime_UTR	78276047	78276066	.	-	.	ID=LotjaGi3g1v0386900.1.three_prime_UTR.1;Parent=LotjaGi3g1v0386900.1
LjG1.1_chr3	PGSB	three_prime_UTR	78297736	78298285	.	-	.	ID=LotjaGi3g1v0386900.1.three_prime_UTR.2;Parent=LotjaGi3g1v0386900.1
LjG1.1_chr3	PGSB	exon	78297736	78298366	.	-	.	ID=LotjaGi3g1v0386900.1.exon.2;Parent=LotjaGi3g1v0386900.1
LjG1.1_chr3	PGSB	CDS	78298286	78298366	.	-	0	ID=LotjaGi3g1v0386900.1.CDS.1;Parent=LotjaGi3g1v0386900.1
LjG1.1_chr3	PGSB	exon	78298568	78298627	.	-	.	ID=LotjaGi3g1v0386900.1.exon.3;Parent=LotjaGi3g1v0386900.1
LjG1.1_chr3	PGSB	CDS	78298568	78298627	.	-	0	ID=LotjaGi3g1v0386900.1.CDS.2;Parent=LotjaGi3g1v0386900.1
LjG1.1_chr3	PGSB	exon	78298785	78298894	.	-	.	ID=LotjaGi3g1v0386900.1.exon.4;Parent=LotjaGi3g1v0386900.1
LjG1.1_chr3	PGSB	CDS	78298785	78298894	.	-	2	ID=LotjaGi3g1v0386900.1.CDS.3;Parent=LotjaGi3g1v0386900.1
LjG1.1_chr3	PGSB	exon	78300840	78300971	.	-	.	ID=LotjaGi3g1v0386900.1.exon.5;Parent=LotjaGi3g1v0386900.1
LjG1.1_chr3	PGSB	CDS	78300840	78300971	.	-	2	ID=LotjaGi3g1v0386900.1.CDS.4;Parent=LotjaGi3g1v0386900.1
LjG1.1_chr3	PGSB	exon	78301101	78301274	.	-	.	ID=LotjaGi3g1v0386900.1.exon.6;Parent=LotjaGi3g1v0386900.1
LjG1.1_chr3	PGSB	CDS	78301101	78301274	.	-	2	ID=LotjaGi3g1v0386900.1.CDS.5;Parent=LotjaGi3g1v0386900.1
LjG1.1_chr3	PGSB	exon	78301369	78301492	.	-	.	ID=LotjaGi3g1v0386900.1.exon.7;Parent=LotjaGi3g1v0386900.1
LjG1.1_chr3	PGSB	CDS	78301369	78301492	.	-	0	ID=LotjaGi3g1v0386900.1.CDS.6;Parent=LotjaGi3g1v0386900.1
LjG1.1_chr3	PGSB	exon	78302063	78302120	.	-	.	ID=LotjaGi3g1v0386900.1.exon.8;Parent=LotjaGi3g1v0386900.1
LjG1.1_chr3	PGSB	CDS	78302063	78302120	.	-	1	ID=LotjaGi3g1v0386900.1.CDS.7;Parent=LotjaGi3g1v0386900.1
LjG1.1_chr3	PGSB	CDS	78303657	78303883	.	-	0	ID=LotjaGi3g1v0386900.1.CDS.8;Parent=LotjaGi3g1v0386900.1
LjG1.1_chr3	PGSB	exon	78303657	78304041	.	-	.	ID=LotjaGi3g1v0386900.1.exon.9;Parent=LotjaGi3g1v0386900.1
LjG1.1_chr3	PGSB	five_prime_UTR	78303884	78304041	.	-	.	ID=LotjaGi3g1v0386900.1.five_prime_UTR.3;Parent=LotjaGi3g1v0386900.1
###
LjG1.1_chr3	PGSB	gene	78307210	78312754	.	-	.	ID=LotjaGi3g1v0387000
LjG1.1_chr3	PGSB	mRNA	78307210	78312754	.	-	.	ID=LotjaGi3g1v0387000.1;Parent=LotjaGi3g1v0387000
LjG1.1_chr3	PGSB	three_prime_UTR	78307210	78308128	.	-	.	ID=LotjaGi3g1v0387000.1.three_prime_UTR.1;Parent=LotjaGi3g1v0387000.1
LjG1.1_chr3	PGSB	exon	78307210	78308362	.	-	.	ID=LotjaGi3g1v0387000.1.exon.1;Parent=LotjaGi3g1v0387000.1
LjG1.1_chr3	PGSB	CDS	78308129	78308362	.	-	0	ID=LotjaGi3g1v0387000.1.CDS.1;Parent=LotjaGi3g1v0387000.1
LjG1.1_chr3	PGSB	CDS	78311550	78312224	.	-	0	ID=LotjaGi3g1v0387000.1.CDS.2;Parent=LotjaGi3g1v0387000.1
LjG1.1_chr3	PGSB	exon	78311550	78312754	.	-	.	ID=LotjaGi3g1v0387000.1.exon.2;Parent=LotjaGi3g1v0387000.1
LjG1.1_chr3	PGSB	five_prime_UTR	78312225	78312754	.	-	.	ID=LotjaGi3g1v0387000.1.five_prime_UTR.2;Parent=LotjaGi3g1v0387000.1
###
###
###
LjG1.1_chr3	PGSB	gene	78352876	78358530	.	+	.	ID=LotjaGi3g1v0387300
LjG1.1_chr3	PGSB	mRNA	78352876	78358530	.	+	.	ID=LotjaGi3g1v0387300.1;Parent=LotjaGi3g1v0387300
LjG1.1_chr3	PGSB	five_prime_UTR	78352876	78353220	.	+	.	ID=LotjaGi3g1v0387300.1.five_prime_UTR.1;Parent=LotjaGi3g1v0387300.1
LjG1.1_chr3	PGSB	exon	78352876	78353226	.	+	.	ID=LotjaGi3g1v0387300.1.exon.1;Parent=LotjaGi3g1v0387300.1
LjG1.1_chr3	PGSB	CDS	78353221	78353226	.	+	0	ID=LotjaGi3g1v0387300.1.CDS.1;Parent=LotjaGi3g1v0387300.1
LjG1.1_chr3	PGSB	exon	78353629	78353704	.	+	.	ID=LotjaGi3g1v0387300.1.exon.2;Parent=LotjaGi3g1v0387300.1
LjG1.1_chr3	PGSB	CDS	78353629	78353704	.	+	0	ID=LotjaGi3g1v0387300.1.CDS.2;Parent=LotjaGi3g1v0387300.1
LjG1.1_chr3	PGSB	CDS	78354124	78354500	.	+	2	ID=LotjaGi3g1v0387300.1.CDS.3;Parent=LotjaGi3g1v0387300.1
LjG1.1_chr3	PGSB	exon	78354124	78355471	.	+	.	ID=LotjaGi3g1v0387300.1.exon.3;Parent=LotjaGi3g1v0387300.1
LjG1.1_chr3	PGSB	three_prime_UTR	78354501	78355471	.	+	.	ID=LotjaGi3g1v0387300.1.three_prime_UTR.2;Parent=LotjaGi3g1v0387300.1
LjG1.1_chr3	PGSB	exon	78358112	78358530	.	+	.	ID=LotjaGi3g1v0387300.1.exon.4;Parent=LotjaGi3g1v0387300.1
LjG1.1_chr3	PGSB	three_prime_UTR	78358112	78358530	.	+	.	ID=LotjaGi3g1v0387300.1.three_prime_UTR.3;Parent=LotjaGi3g1v0387300.1
LjG1.1_chr3	PGSB	mRNA	78353620	78354500	.	+	.	ID=LotjaGi3g1v0387300.2;Parent=LotjaGi3g1v0387300
LjG1.1_chr3	PGSB	exon	78353620	78353704	.	+	.	ID=LotjaGi3g1v0387300.2.exon.1;Parent=LotjaGi3g1v0387300.2
LjG1.1_chr3	PGSB	exon	78354124	78354500	.	+	.	ID=LotjaGi3g1v0387300.2.exon.2;Parent=LotjaGi3g1v0387300.2
LjG1.1_chr3	PGSB	CDS	78354141	78354500	.	+	0	ID=LotjaGi3g1v0387300.2.CDS.1;Parent=LotjaGi3g1v0387300.2
LjG1.1_chr3	PGSB	mRNA	78354141	78354500	.	+	.	ID=LotjaGi3g1v0387300.3;Parent=LotjaGi3g1v0387300
LjG1.1_chr3	PGSB	exon	78354141	78354500	.	+	.	ID=LotjaGi3g1v0387300.3.exon.1;Parent=LotjaGi3g1v0387300.3
LjG1.1_chr3	PGSB	CDS	78354141	78354500	.	+	0	ID=LotjaGi3g1v0387300.3.CDS.1;Parent=LotjaGi3g1v0387300.3
###
LjG1.1_chr3	PGSB	gene	78383484	78386950	.	-	.	ID=LotjaGi3g1v0387400
LjG1.1_chr3	PGSB	mRNA	78383484	78386950	.	-	.	ID=LotjaGi3g1v0387400.1;Parent=LotjaGi3g1v0387400
LjG1.1_chr3	PGSB	three_prime_UTR	78383484	78383866	.	-	.	ID=LotjaGi3g1v0387400.1.three_prime_UTR.1;Parent=LotjaGi3g1v0387400.1
LjG1.1_chr3	PGSB	exon	78383484	78384979	.	-	.	ID=LotjaGi3g1v0387400.1.exon.1;Parent=LotjaGi3g1v0387400.1
LjG1.1_chr3	PGSB	CDS	78383867	78384979	.	-	0	ID=LotjaGi3g1v0387400.1.CDS.1;Parent=LotjaGi3g1v0387400.1
LjG1.1_chr3	PGSB	exon	78385358	78386353	.	-	.	ID=LotjaGi3g1v0387400.1.exon.2;Parent=LotjaGi3g1v0387400.1
LjG1.1_chr3	PGSB	CDS	78385358	78386353	.	-	0	ID=LotjaGi3g1v0387400.1.CDS.2;Parent=LotjaGi3g1v0387400.1
LjG1.1_chr3	PGSB	CDS	78386643	78386888	.	-	0	ID=LotjaGi3g1v0387400.1.CDS.3;Parent=LotjaGi3g1v0387400.1
LjG1.1_chr3	PGSB	exon	78386643	78386950	.	-	.	ID=LotjaGi3g1v0387400.1.exon.3;Parent=LotjaGi3g1v0387400.1
LjG1.1_chr3	PGSB	five_prime_UTR	78386889	78386950	.	-	.	ID=LotjaGi3g1v0387400.1.five_prime_UTR.2;Parent=LotjaGi3g1v0387400.1
###
LjG1.1_chr3	PGSB	gene	78392800	78397954	.	-	.	ID=LotjaGi3g1v0387500
LjG1.1_chr3	PGSB	mRNA	78392800	78397954	.	-	.	ID=LotjaGi3g1v0387500.1;Parent=LotjaGi3g1v0387500
LjG1.1_chr3	PGSB	three_prime_UTR	78392800	78394364	.	-	.	ID=LotjaGi3g1v0387500.1.three_prime_UTR.1;Parent=LotjaGi3g1v0387500.1
LjG1.1_chr3	PGSB	exon	78392800	78397954	.	-	.	ID=LotjaGi3g1v0387500.1.exon.1;Parent=LotjaGi3g1v0387500.1
LjG1.1_chr3	PGSB	CDS	78394365	78394751	.	-	0	ID=LotjaGi3g1v0387500.1.CDS.1;Parent=LotjaGi3g1v0387500.1
LjG1.1_chr3	PGSB	five_prime_UTR	78394752	78397954	.	-	.	ID=LotjaGi3g1v0387500.1.five_prime_UTR.2;Parent=LotjaGi3g1v0387500.1
###
LjG1.1_chr3	PGSB	gene	78406439	78409819	.	-	.	ID=LotjaGi3g1v0387600
LjG1.1_chr3	PGSB	mRNA	78406439	78409819	.	-	.	ID=LotjaGi3g1v0387600.1;Parent=LotjaGi3g1v0387600
LjG1.1_chr3	PGSB	three_prime_UTR	78406439	78406652	.	-	.	ID=LotjaGi3g1v0387600.1.three_prime_UTR.1;Parent=LotjaGi3g1v0387600.1
LjG1.1_chr3	PGSB	exon	78406439	78407762	.	-	.	ID=LotjaGi3g1v0387600.1.exon.1;Parent=LotjaGi3g1v0387600.1
LjG1.1_chr3	PGSB	CDS	78406653	78407762	.	-	0	ID=LotjaGi3g1v0387600.1.CDS.1;Parent=LotjaGi3g1v0387600.1
LjG1.1_chr3	PGSB	CDS	78408134	78409021	.	-	0	ID=LotjaGi3g1v0387600.1.CDS.2;Parent=LotjaGi3g1v0387600.1
LjG1.1_chr3	PGSB	exon	78408134	78409083	.	-	.	ID=LotjaGi3g1v0387600.1.exon.2;Parent=LotjaGi3g1v0387600.1
LjG1.1_chr3	PGSB	five_prime_UTR	78409022	78409083	.	-	.	ID=LotjaGi3g1v0387600.1.five_prime_UTR.2;Parent=LotjaGi3g1v0387600.1
LjG1.1_chr3	PGSB	exon	78409424	78409819	.	-	.	ID=LotjaGi3g1v0387600.1.exon.3;Parent=LotjaGi3g1v0387600.1
LjG1.1_chr3	PGSB	five_prime_UTR	78409424	78409819	.	-	.	ID=LotjaGi3g1v0387600.1.five_prime_UTR.3;Parent=LotjaGi3g1v0387600.1
LjG1.1_chr3	PGSB	mRNA	78406439	78409819	.	-	.	ID=LotjaGi3g1v0387600.2;Parent=LotjaGi3g1v0387600
LjG1.1_chr3	PGSB	three_prime_UTR	78406439	78406652	.	-	.	ID=LotjaGi3g1v0387600.2.three_prime_UTR.1;Parent=LotjaGi3g1v0387600.2
LjG1.1_chr3	PGSB	exon	78406439	78407762	.	-	.	ID=LotjaGi3g1v0387600.2.exon.1;Parent=LotjaGi3g1v0387600.2
LjG1.1_chr3	PGSB	CDS	78406653	78407762	.	-	0	ID=LotjaGi3g1v0387600.2.CDS.1;Parent=LotjaGi3g1v0387600.2
LjG1.1_chr3	PGSB	exon	78408134	78409129	.	-	.	ID=LotjaGi3g1v0387600.2.exon.2;Parent=LotjaGi3g1v0387600.2
LjG1.1_chr3	PGSB	CDS	78408134	78409129	.	-	0	ID=LotjaGi3g1v0387600.2.CDS.2;Parent=LotjaGi3g1v0387600.2
LjG1.1_chr3	PGSB	CDS	78409424	78409669	.	-	0	ID=LotjaGi3g1v0387600.2.CDS.3;Parent=LotjaGi3g1v0387600.2
LjG1.1_chr3	PGSB	exon	78409424	78409819	.	-	.	ID=LotjaGi3g1v0387600.2.exon.3;Parent=LotjaGi3g1v0387600.2
LjG1.1_chr3	PGSB	five_prime_UTR	78409670	78409819	.	-	.	ID=LotjaGi3g1v0387600.2.five_prime_UTR.2;Parent=LotjaGi3g1v0387600.2
###
LjG1.1_chr3	PGSB	gene	78428111	78432153	.	-	.	ID=LotjaGi3g1v0387700
LjG1.1_chr3	PGSB	mRNA	78428111	78432153	.	-	.	ID=LotjaGi3g1v0387700.1;Parent=LotjaGi3g1v0387700
LjG1.1_chr3	PGSB	three_prime_UTR	78428111	78428367	.	-	.	ID=LotjaGi3g1v0387700.1.three_prime_UTR.1;Parent=LotjaGi3g1v0387700.1
LjG1.1_chr3	PGSB	exon	78428111	78428806	.	-	.	ID=LotjaGi3g1v0387700.1.exon.1;Parent=LotjaGi3g1v0387700.1
LjG1.1_chr3	PGSB	CDS	78428368	78428806	.	-	1	ID=LotjaGi3g1v0387700.1.CDS.1;Parent=LotjaGi3g1v0387700.1
LjG1.1_chr3	PGSB	exon	78429379	78429951	.	-	.	ID=LotjaGi3g1v0387700.1.exon.2;Parent=LotjaGi3g1v0387700.1
LjG1.1_chr3	PGSB	CDS	78429379	78429951	.	-	1	ID=LotjaGi3g1v0387700.1.CDS.2;Parent=LotjaGi3g1v0387700.1
LjG1.1_chr3	PGSB	exon	78431255	78431415	.	-	.	ID=LotjaGi3g1v0387700.1.exon.3;Parent=LotjaGi3g1v0387700.1
LjG1.1_chr3	PGSB	CDS	78431255	78431415	.	-	0	ID=LotjaGi3g1v0387700.1.CDS.3;Parent=LotjaGi3g1v0387700.1
LjG1.1_chr3	PGSB	exon	78431520	78431651	.	-	.	ID=LotjaGi3g1v0387700.1.exon.4;Parent=LotjaGi3g1v0387700.1
LjG1.1_chr3	PGSB	CDS	78431520	78431651	.	-	0	ID=LotjaGi3g1v0387700.1.CDS.4;Parent=LotjaGi3g1v0387700.1
LjG1.1_chr3	PGSB	CDS	78431761	78431931	.	-	0	ID=LotjaGi3g1v0387700.1.CDS.5;Parent=LotjaGi3g1v0387700.1
LjG1.1_chr3	PGSB	exon	78431761	78432153	.	-	.	ID=LotjaGi3g1v0387700.1.exon.5;Parent=LotjaGi3g1v0387700.1
LjG1.1_chr3	PGSB	five_prime_UTR	78431932	78432153	.	-	.	ID=LotjaGi3g1v0387700.1.five_prime_UTR.2;Parent=LotjaGi3g1v0387700.1
###
LjG1.1_chr3	PGSB	gene	78437951	78442823	.	-	.	ID=LotjaGi3g1v0387800
LjG1.1_chr3	PGSB	mRNA	78437951	78442823	.	-	.	ID=LotjaGi3g1v0387800.1;Parent=LotjaGi3g1v0387800
LjG1.1_chr3	PGSB	three_prime_UTR	78437951	78438952	.	-	.	ID=LotjaGi3g1v0387800.1.three_prime_UTR.1;Parent=LotjaGi3g1v0387800.1
LjG1.1_chr3	PGSB	exon	78437951	78439069	.	-	.	ID=LotjaGi3g1v0387800.1.exon.1;Parent=LotjaGi3g1v0387800.1
LjG1.1_chr3	PGSB	CDS	78438953	78439069	.	-	0	ID=LotjaGi3g1v0387800.1.CDS.1;Parent=LotjaGi3g1v0387800.1
LjG1.1_chr3	PGSB	exon	78439790	78439989	.	-	.	ID=LotjaGi3g1v0387800.1.exon.2;Parent=LotjaGi3g1v0387800.1
LjG1.1_chr3	PGSB	CDS	78439790	78439989	.	-	2	ID=LotjaGi3g1v0387800.1.CDS.2;Parent=LotjaGi3g1v0387800.1
LjG1.1_chr3	PGSB	exon	78440114	78440702	.	-	.	ID=LotjaGi3g1v0387800.1.exon.3;Parent=LotjaGi3g1v0387800.1
LjG1.1_chr3	PGSB	CDS	78440114	78440702	.	-	0	ID=LotjaGi3g1v0387800.1.CDS.3;Parent=LotjaGi3g1v0387800.1
LjG1.1_chr3	PGSB	exon	78440797	78440899	.	-	.	ID=LotjaGi3g1v0387800.1.exon.4;Parent=LotjaGi3g1v0387800.1
LjG1.1_chr3	PGSB	CDS	78440797	78440899	.	-	1	ID=LotjaGi3g1v0387800.1.CDS.4;Parent=LotjaGi3g1v0387800.1
LjG1.1_chr3	PGSB	exon	78441122	78441238	.	-	.	ID=LotjaGi3g1v0387800.1.exon.5;Parent=LotjaGi3g1v0387800.1
LjG1.1_chr3	PGSB	CDS	78441122	78441238	.	-	1	ID=LotjaGi3g1v0387800.1.CDS.5;Parent=LotjaGi3g1v0387800.1
LjG1.1_chr3	PGSB	exon	78441348	78441430	.	-	.	ID=LotjaGi3g1v0387800.1.exon.6;Parent=LotjaGi3g1v0387800.1
LjG1.1_chr3	PGSB	CDS	78441348	78441430	.	-	0	ID=LotjaGi3g1v0387800.1.CDS.6;Parent=LotjaGi3g1v0387800.1
LjG1.1_chr3	PGSB	exon	78441514	78441615	.	-	.	ID=LotjaGi3g1v0387800.1.exon.7;Parent=LotjaGi3g1v0387800.1
LjG1.1_chr3	PGSB	CDS	78441514	78441615	.	-	0	ID=LotjaGi3g1v0387800.1.CDS.7;Parent=LotjaGi3g1v0387800.1
LjG1.1_chr3	PGSB	exon	78442258	78442525	.	-	.	ID=LotjaGi3g1v0387800.1.exon.8;Parent=LotjaGi3g1v0387800.1
LjG1.1_chr3	PGSB	CDS	78442258	78442525	.	-	1	ID=LotjaGi3g1v0387800.1.CDS.8;Parent=LotjaGi3g1v0387800.1
LjG1.1_chr3	PGSB	CDS	78442625	78442743	.	-	0	ID=LotjaGi3g1v0387800.1.CDS.9;Parent=LotjaGi3g1v0387800.1
LjG1.1_chr3	PGSB	exon	78442625	78442823	.	-	.	ID=LotjaGi3g1v0387800.1.exon.9;Parent=LotjaGi3g1v0387800.1
LjG1.1_chr3	PGSB	five_prime_UTR	78442744	78442823	.	-	.	ID=LotjaGi3g1v0387800.1.five_prime_UTR.2;Parent=LotjaGi3g1v0387800.1
LjG1.1_chr3	PGSB	mRNA	78437951	78442823	.	-	.	ID=LotjaGi3g1v0387800.2;Parent=LotjaGi3g1v0387800
LjG1.1_chr3	PGSB	three_prime_UTR	78437951	78438952	.	-	.	ID=LotjaGi3g1v0387800.2.three_prime_UTR.1;Parent=LotjaGi3g1v0387800.2
LjG1.1_chr3	PGSB	exon	78437951	78439069	.	-	.	ID=LotjaGi3g1v0387800.2.exon.1;Parent=LotjaGi3g1v0387800.2
LjG1.1_chr3	PGSB	CDS	78438953	78439069	.	-	0	ID=LotjaGi3g1v0387800.2.CDS.1;Parent=LotjaGi3g1v0387800.2
LjG1.1_chr3	PGSB	exon	78439790	78439983	.	-	.	ID=LotjaGi3g1v0387800.2.exon.2;Parent=LotjaGi3g1v0387800.2
LjG1.1_chr3	PGSB	CDS	78439790	78439983	.	-	2	ID=LotjaGi3g1v0387800.2.CDS.2;Parent=LotjaGi3g1v0387800.2
LjG1.1_chr3	PGSB	exon	78440114	78440702	.	-	.	ID=LotjaGi3g1v0387800.2.exon.3;Parent=LotjaGi3g1v0387800.2
LjG1.1_chr3	PGSB	CDS	78440114	78440702	.	-	0	ID=LotjaGi3g1v0387800.2.CDS.3;Parent=LotjaGi3g1v0387800.2
LjG1.1_chr3	PGSB	exon	78440797	78440899	.	-	.	ID=LotjaGi3g1v0387800.2.exon.4;Parent=LotjaGi3g1v0387800.2
LjG1.1_chr3	PGSB	CDS	78440797	78440899	.	-	1	ID=LotjaGi3g1v0387800.2.CDS.4;Parent=LotjaGi3g1v0387800.2
LjG1.1_chr3	PGSB	exon	78441122	78441238	.	-	.	ID=LotjaGi3g1v0387800.2.exon.5;Parent=LotjaGi3g1v0387800.2
LjG1.1_chr3	PGSB	CDS	78441122	78441238	.	-	1	ID=LotjaGi3g1v0387800.2.CDS.5;Parent=LotjaGi3g1v0387800.2
LjG1.1_chr3	PGSB	exon	78441348	78441430	.	-	.	ID=LotjaGi3g1v0387800.2.exon.6;Parent=LotjaGi3g1v0387800.2
LjG1.1_chr3	PGSB	CDS	78441348	78441430	.	-	0	ID=LotjaGi3g1v0387800.2.CDS.6;Parent=LotjaGi3g1v0387800.2
LjG1.1_chr3	PGSB	exon	78441514	78441615	.	-	.	ID=LotjaGi3g1v0387800.2.exon.7;Parent=LotjaGi3g1v0387800.2
LjG1.1_chr3	PGSB	CDS	78441514	78441615	.	-	0	ID=LotjaGi3g1v0387800.2.CDS.7;Parent=LotjaGi3g1v0387800.2
LjG1.1_chr3	PGSB	exon	78442258	78442525	.	-	.	ID=LotjaGi3g1v0387800.2.exon.8;Parent=LotjaGi3g1v0387800.2
LjG1.1_chr3	PGSB	CDS	78442258	78442525	.	-	1	ID=LotjaGi3g1v0387800.2.CDS.8;Parent=LotjaGi3g1v0387800.2
LjG1.1_chr3	PGSB	CDS	78442625	78442743	.	-	0	ID=LotjaGi3g1v0387800.2.CDS.9;Parent=LotjaGi3g1v0387800.2
LjG1.1_chr3	PGSB	exon	78442625	78442823	.	-	.	ID=LotjaGi3g1v0387800.2.exon.9;Parent=LotjaGi3g1v0387800.2
LjG1.1_chr3	PGSB	five_prime_UTR	78442744	78442823	.	-	.	ID=LotjaGi3g1v0387800.2.five_prime_UTR.2;Parent=LotjaGi3g1v0387800.2
###
LjG1.1_chr3	PGSB	gene	78494292	78496501	.	+	.	ID=LotjaGi3g1v0387900
LjG1.1_chr3	PGSB	mRNA	78494292	78496501	.	+	.	ID=LotjaGi3g1v0387900.1;Parent=LotjaGi3g1v0387900
LjG1.1_chr3	PGSB	five_prime_UTR	78494292	78494435	.	+	.	ID=LotjaGi3g1v0387900.1.five_prime_UTR.1;Parent=LotjaGi3g1v0387900.1
LjG1.1_chr3	PGSB	exon	78494292	78494812	.	+	.	ID=LotjaGi3g1v0387900.1.exon.1;Parent=LotjaGi3g1v0387900.1
LjG1.1_chr3	PGSB	CDS	78494436	78494812	.	+	0	ID=LotjaGi3g1v0387900.1.CDS.1;Parent=LotjaGi3g1v0387900.1
LjG1.1_chr3	PGSB	exon	78495020	78495130	.	+	.	ID=LotjaGi3g1v0387900.1.exon.2;Parent=LotjaGi3g1v0387900.1
LjG1.1_chr3	PGSB	CDS	78495020	78495130	.	+	1	ID=LotjaGi3g1v0387900.1.CDS.2;Parent=LotjaGi3g1v0387900.1
LjG1.1_chr3	PGSB	CDS	78495243	78495753	.	+	1	ID=LotjaGi3g1v0387900.1.CDS.3;Parent=LotjaGi3g1v0387900.1
LjG1.1_chr3	PGSB	exon	78495243	78496501	.	+	.	ID=LotjaGi3g1v0387900.1.exon.3;Parent=LotjaGi3g1v0387900.1
LjG1.1_chr3	PGSB	three_prime_UTR	78495754	78496501	.	+	.	ID=LotjaGi3g1v0387900.1.three_prime_UTR.2;Parent=LotjaGi3g1v0387900.1
###
LjG1.1_chr3	PGSB	gene	78499029	78503418	.	+	.	ID=LotjaGi3g1v0388000
LjG1.1_chr3	PGSB	mRNA	78499029	78503418	.	+	.	ID=LotjaGi3g1v0388000.1;Parent=LotjaGi3g1v0388000
LjG1.1_chr3	PGSB	exon	78499029	78499217	.	+	.	ID=LotjaGi3g1v0388000.1.exon.1;Parent=LotjaGi3g1v0388000.1
LjG1.1_chr3	PGSB	five_prime_UTR	78499029	78499217	.	+	.	ID=LotjaGi3g1v0388000.1.five_prime_UTR.1;Parent=LotjaGi3g1v0388000.1
LjG1.1_chr3	PGSB	five_prime_UTR	78499383	78499383	.	+	.	ID=LotjaGi3g1v0388000.1.five_prime_UTR.2;Parent=LotjaGi3g1v0388000.1
LjG1.1_chr3	PGSB	exon	78499383	78499529	.	+	.	ID=LotjaGi3g1v0388000.1.exon.2;Parent=LotjaGi3g1v0388000.1
LjG1.1_chr3	PGSB	CDS	78499384	78499529	.	+	0	ID=LotjaGi3g1v0388000.1.CDS.1;Parent=LotjaGi3g1v0388000.1
LjG1.1_chr3	PGSB	exon	78499733	78499798	.	+	.	ID=LotjaGi3g1v0388000.1.exon.3;Parent=LotjaGi3g1v0388000.1
LjG1.1_chr3	PGSB	CDS	78499733	78499798	.	+	1	ID=LotjaGi3g1v0388000.1.CDS.2;Parent=LotjaGi3g1v0388000.1
LjG1.1_chr3	PGSB	exon	78500940	78501014	.	+	.	ID=LotjaGi3g1v0388000.1.exon.4;Parent=LotjaGi3g1v0388000.1
LjG1.1_chr3	PGSB	CDS	78500940	78501014	.	+	1	ID=LotjaGi3g1v0388000.1.CDS.3;Parent=LotjaGi3g1v0388000.1
LjG1.1_chr3	PGSB	exon	78501847	78501976	.	+	.	ID=LotjaGi3g1v0388000.1.exon.5;Parent=LotjaGi3g1v0388000.1
LjG1.1_chr3	PGSB	CDS	78501847	78501976	.	+	1	ID=LotjaGi3g1v0388000.1.CDS.4;Parent=LotjaGi3g1v0388000.1
LjG1.1_chr3	PGSB	exon	78502054	78502179	.	+	.	ID=LotjaGi3g1v0388000.1.exon.6;Parent=LotjaGi3g1v0388000.1
LjG1.1_chr3	PGSB	CDS	78502054	78502179	.	+	0	ID=LotjaGi3g1v0388000.1.CDS.5;Parent=LotjaGi3g1v0388000.1
LjG1.1_chr3	PGSB	CDS	78502416	78502559	.	+	0	ID=LotjaGi3g1v0388000.1.CDS.6;Parent=LotjaGi3g1v0388000.1
LjG1.1_chr3	PGSB	exon	78502416	78503418	.	+	.	ID=LotjaGi3g1v0388000.1.exon.7;Parent=LotjaGi3g1v0388000.1
LjG1.1_chr3	PGSB	three_prime_UTR	78502560	78503418	.	+	.	ID=LotjaGi3g1v0388000.1.three_prime_UTR.3;Parent=LotjaGi3g1v0388000.1
LjG1.1_chr3	PGSB	mRNA	78499369	78502559	.	+	.	ID=LotjaGi3g1v0388000.2;Parent=LotjaGi3g1v0388000
LjG1.1_chr3	PGSB	exon	78499369	78499529	.	+	.	ID=LotjaGi3g1v0388000.2.exon.1;Parent=LotjaGi3g1v0388000.2
LjG1.1_chr3	PGSB	CDS	78499384	78499529	.	+	0	ID=LotjaGi3g1v0388000.2.CDS.1;Parent=LotjaGi3g1v0388000.2
LjG1.1_chr3	PGSB	exon	78499733	78499798	.	+	.	ID=LotjaGi3g1v0388000.2.exon.2;Parent=LotjaGi3g1v0388000.2
LjG1.1_chr3	PGSB	CDS	78499733	78499798	.	+	1	ID=LotjaGi3g1v0388000.2.CDS.2;Parent=LotjaGi3g1v0388000.2
LjG1.1_chr3	PGSB	exon	78500940	78501014	.	+	.	ID=LotjaGi3g1v0388000.2.exon.3;Parent=LotjaGi3g1v0388000.2
LjG1.1_chr3	PGSB	CDS	78500940	78501014	.	+	1	ID=LotjaGi3g1v0388000.2.CDS.3;Parent=LotjaGi3g1v0388000.2
LjG1.1_chr3	PGSB	exon	78501847	78501976	.	+	.	ID=LotjaGi3g1v0388000.2.exon.4;Parent=LotjaGi3g1v0388000.2
LjG1.1_chr3	PGSB	CDS	78501847	78501976	.	+	1	ID=LotjaGi3g1v0388000.2.CDS.4;Parent=LotjaGi3g1v0388000.2
LjG1.1_chr3	PGSB	exon	78502054	78502179	.	+	.	ID=LotjaGi3g1v0388000.2.exon.5;Parent=LotjaGi3g1v0388000.2
LjG1.1_chr3	PGSB	CDS	78502054	78502179	.	+	0	ID=LotjaGi3g1v0388000.2.CDS.5;Parent=LotjaGi3g1v0388000.2
LjG1.1_chr3	PGSB	exon	78502416	78502559	.	+	.	ID=LotjaGi3g1v0388000.2.exon.6;Parent=LotjaGi3g1v0388000.2
LjG1.1_chr3	PGSB	CDS	78502416	78502559	.	+	0	ID=LotjaGi3g1v0388000.2.CDS.6;Parent=LotjaGi3g1v0388000.2
LjG1.1_chr3	PGSB	mRNA	78499725	78502559	.	+	.	ID=LotjaGi3g1v0388000.3;Parent=LotjaGi3g1v0388000
LjG1.1_chr3	PGSB	exon	78499725	78499798	.	+	.	ID=LotjaGi3g1v0388000.3.exon.1;Parent=LotjaGi3g1v0388000.3
LjG1.1_chr3	PGSB	CDS	78499725	78499798	.	+	0	ID=LotjaGi3g1v0388000.3.CDS.1;Parent=LotjaGi3g1v0388000.3
LjG1.1_chr3	PGSB	exon	78500940	78501014	.	+	.	ID=LotjaGi3g1v0388000.3.exon.2;Parent=LotjaGi3g1v0388000.3
LjG1.1_chr3	PGSB	CDS	78500940	78501014	.	+	1	ID=LotjaGi3g1v0388000.3.CDS.2;Parent=LotjaGi3g1v0388000.3
LjG1.1_chr3	PGSB	exon	78501847	78501976	.	+	.	ID=LotjaGi3g1v0388000.3.exon.3;Parent=LotjaGi3g1v0388000.3
LjG1.1_chr3	PGSB	CDS	78501847	78501976	.	+	1	ID=LotjaGi3g1v0388000.3.CDS.3;Parent=LotjaGi3g1v0388000.3
LjG1.1_chr3	PGSB	exon	78502054	78502179	.	+	.	ID=LotjaGi3g1v0388000.3.exon.4;Parent=LotjaGi3g1v0388000.3
LjG1.1_chr3	PGSB	CDS	78502054	78502179	.	+	0	ID=LotjaGi3g1v0388000.3.CDS.4;Parent=LotjaGi3g1v0388000.3
LjG1.1_chr3	PGSB	exon	78502431	78502559	.	+	.	ID=LotjaGi3g1v0388000.3.exon.5;Parent=LotjaGi3g1v0388000.3
LjG1.1_chr3	PGSB	CDS	78502431	78502559	.	+	0	ID=LotjaGi3g1v0388000.3.CDS.5;Parent=LotjaGi3g1v0388000.3
###
LjG1.1_chr3	PGSB	gene	78503474	78506765	.	+	.	ID=LotjaGi3g1v0388100
LjG1.1_chr3	PGSB	mRNA	78503474	78506765	.	+	.	ID=LotjaGi3g1v0388100.1;Parent=LotjaGi3g1v0388100
LjG1.1_chr3	PGSB	five_prime_UTR	78503474	78503613	.	+	.	ID=LotjaGi3g1v0388100.1.five_prime_UTR.1;Parent=LotjaGi3g1v0388100.1
LjG1.1_chr3	PGSB	exon	78503474	78503944	.	+	.	ID=LotjaGi3g1v0388100.1.exon.1;Parent=LotjaGi3g1v0388100.1
LjG1.1_chr3	PGSB	CDS	78503614	78503944	.	+	0	ID=LotjaGi3g1v0388100.1.CDS.1;Parent=LotjaGi3g1v0388100.1
LjG1.1_chr3	PGSB	exon	78504694	78504848	.	+	.	ID=LotjaGi3g1v0388100.1.exon.2;Parent=LotjaGi3g1v0388100.1
LjG1.1_chr3	PGSB	CDS	78504694	78504848	.	+	2	ID=LotjaGi3g1v0388100.1.CDS.2;Parent=LotjaGi3g1v0388100.1
LjG1.1_chr3	PGSB	exon	78505507	78505573	.	+	.	ID=LotjaGi3g1v0388100.1.exon.3;Parent=LotjaGi3g1v0388100.1
LjG1.1_chr3	PGSB	CDS	78505507	78505573	.	+	0	ID=LotjaGi3g1v0388100.1.CDS.3;Parent=LotjaGi3g1v0388100.1
LjG1.1_chr3	PGSB	exon	78505887	78505938	.	+	.	ID=LotjaGi3g1v0388100.1.exon.4;Parent=LotjaGi3g1v0388100.1
LjG1.1_chr3	PGSB	CDS	78505887	78505938	.	+	2	ID=LotjaGi3g1v0388100.1.CDS.4;Parent=LotjaGi3g1v0388100.1
LjG1.1_chr3	PGSB	CDS	78506028	78506151	.	+	1	ID=LotjaGi3g1v0388100.1.CDS.5;Parent=LotjaGi3g1v0388100.1
LjG1.1_chr3	PGSB	exon	78506028	78506765	.	+	.	ID=LotjaGi3g1v0388100.1.exon.5;Parent=LotjaGi3g1v0388100.1
LjG1.1_chr3	PGSB	three_prime_UTR	78506152	78506765	.	+	.	ID=LotjaGi3g1v0388100.1.three_prime_UTR.2;Parent=LotjaGi3g1v0388100.1
###
LjG1.1_chr3	PGSB	gene	78507825	78509511	.	+	.	ID=LotjaGi3g1v0388200
LjG1.1_chr3	PGSB	mRNA	78507825	78509511	.	+	.	ID=LotjaGi3g1v0388200.1;Parent=LotjaGi3g1v0388200
LjG1.1_chr3	PGSB	five_prime_UTR	78507825	78507955	.	+	.	ID=LotjaGi3g1v0388200.1.five_prime_UTR.1;Parent=LotjaGi3g1v0388200.1
LjG1.1_chr3	PGSB	exon	78507825	78508161	.	+	.	ID=LotjaGi3g1v0388200.1.exon.1;Parent=LotjaGi3g1v0388200.1
LjG1.1_chr3	PGSB	CDS	78507956	78508161	.	+	0	ID=LotjaGi3g1v0388200.1.CDS.1;Parent=LotjaGi3g1v0388200.1
LjG1.1_chr3	PGSB	CDS	78509006	78509258	.	+	1	ID=LotjaGi3g1v0388200.1.CDS.2;Parent=LotjaGi3g1v0388200.1
LjG1.1_chr3	PGSB	exon	78509006	78509511	.	+	.	ID=LotjaGi3g1v0388200.1.exon.2;Parent=LotjaGi3g1v0388200.1
LjG1.1_chr3	PGSB	three_prime_UTR	78509259	78509511	.	+	.	ID=LotjaGi3g1v0388200.1.three_prime_UTR.2;Parent=LotjaGi3g1v0388200.1
###
LjG1.1_chr3	PGSB	gene	78510866	78517700	.	+	.	ID=LotjaGi3g1v0388300
LjG1.1_chr3	PGSB	mRNA	78510866	78517700	.	+	.	ID=LotjaGi3g1v0388300.1;Parent=LotjaGi3g1v0388300
LjG1.1_chr3	PGSB	five_prime_UTR	78510866	78511514	.	+	.	ID=LotjaGi3g1v0388300.1.five_prime_UTR.1;Parent=LotjaGi3g1v0388300.1
LjG1.1_chr3	PGSB	exon	78510866	78512072	.	+	.	ID=LotjaGi3g1v0388300.1.exon.1;Parent=LotjaGi3g1v0388300.1
LjG1.1_chr3	PGSB	CDS	78511515	78512072	.	+	0	ID=LotjaGi3g1v0388300.1.CDS.1;Parent=LotjaGi3g1v0388300.1
LjG1.1_chr3	PGSB	CDS	78517467	78517553	.	+	0	ID=LotjaGi3g1v0388300.1.CDS.2;Parent=LotjaGi3g1v0388300.1
LjG1.1_chr3	PGSB	exon	78517467	78517700	.	+	.	ID=LotjaGi3g1v0388300.1.exon.2;Parent=LotjaGi3g1v0388300.1
LjG1.1_chr3	PGSB	three_prime_UTR	78517554	78517700	.	+	.	ID=LotjaGi3g1v0388300.1.three_prime_UTR.2;Parent=LotjaGi3g1v0388300.1
###
LjG1.1_chr3	PGSB	gene	78519485	78521443	.	+	.	ID=LotjaGi3g1v0388400
LjG1.1_chr3	PGSB	mRNA	78519485	78521443	.	+	.	ID=LotjaGi3g1v0388400.1;Parent=LotjaGi3g1v0388400
LjG1.1_chr3	PGSB	five_prime_UTR	78519485	78520134	.	+	.	ID=LotjaGi3g1v0388400.1.five_prime_UTR.1;Parent=LotjaGi3g1v0388400.1
LjG1.1_chr3	PGSB	exon	78519485	78521443	.	+	.	ID=LotjaGi3g1v0388400.1.exon.1;Parent=LotjaGi3g1v0388400.1
LjG1.1_chr3	PGSB	CDS	78520135	78520821	.	+	0	ID=LotjaGi3g1v0388400.1.CDS.1;Parent=LotjaGi3g1v0388400.1
LjG1.1_chr3	PGSB	three_prime_UTR	78520822	78521443	.	+	.	ID=LotjaGi3g1v0388400.1.three_prime_UTR.2;Parent=LotjaGi3g1v0388400.1
###
LjG1.1_chr3	PGSB	gene	78527984	78532439	.	+	.	ID=LotjaGi3g1v0388500
LjG1.1_chr3	PGSB	mRNA	78527984	78532439	.	+	.	ID=LotjaGi3g1v0388500.1;Parent=LotjaGi3g1v0388500
LjG1.1_chr3	PGSB	five_prime_UTR	78527984	78528678	.	+	.	ID=LotjaGi3g1v0388500.1.five_prime_UTR.1;Parent=LotjaGi3g1v0388500.1
LjG1.1_chr3	PGSB	exon	78527984	78532439	.	+	.	ID=LotjaGi3g1v0388500.1.exon.1;Parent=LotjaGi3g1v0388500.1
LjG1.1_chr3	PGSB	CDS	78528679	78529221	.	+	0	ID=LotjaGi3g1v0388500.1.CDS.1;Parent=LotjaGi3g1v0388500.1
LjG1.1_chr3	PGSB	three_prime_UTR	78529222	78532439	.	+	.	ID=LotjaGi3g1v0388500.1.three_prime_UTR.2;Parent=LotjaGi3g1v0388500.1
LjG1.1_chr3	PGSB	mRNA	78528231	78530707	.	+	.	ID=LotjaGi3g1v0388500.2;Parent=LotjaGi3g1v0388500
LjG1.1_chr3	PGSB	five_prime_UTR	78528231	78528678	.	+	.	ID=LotjaGi3g1v0388500.2.five_prime_UTR.1;Parent=LotjaGi3g1v0388500.2
LjG1.1_chr3	PGSB	exon	78528231	78530203	.	+	.	ID=LotjaGi3g1v0388500.2.exon.1;Parent=LotjaGi3g1v0388500.2
LjG1.1_chr3	PGSB	CDS	78528679	78529221	.	+	0	ID=LotjaGi3g1v0388500.2.CDS.1;Parent=LotjaGi3g1v0388500.2
LjG1.1_chr3	PGSB	three_prime_UTR	78529222	78530203	.	+	.	ID=LotjaGi3g1v0388500.2.three_prime_UTR.2;Parent=LotjaGi3g1v0388500.2
LjG1.1_chr3	PGSB	exon	78530357	78530707	.	+	.	ID=LotjaGi3g1v0388500.2.exon.2;Parent=LotjaGi3g1v0388500.2
LjG1.1_chr3	PGSB	three_prime_UTR	78530357	78530707	.	+	.	ID=LotjaGi3g1v0388500.2.three_prime_UTR.3;Parent=LotjaGi3g1v0388500.2
###
LjG1.1_chr3	PGSB	gene	78540456	78542505	.	+	.	ID=LotjaGi3g1v0388600
LjG1.1_chr3	PGSB	mRNA	78540456	78542505	.	+	.	ID=LotjaGi3g1v0388600.1;Parent=LotjaGi3g1v0388600
LjG1.1_chr3	PGSB	five_prime_UTR	78540456	78540766	.	+	.	ID=LotjaGi3g1v0388600.1.five_prime_UTR.1;Parent=LotjaGi3g1v0388600.1
LjG1.1_chr3	PGSB	exon	78540456	78542505	.	+	.	ID=LotjaGi3g1v0388600.1.exon.1;Parent=LotjaGi3g1v0388600.1
LjG1.1_chr3	PGSB	CDS	78540767	78542242	.	+	0	ID=LotjaGi3g1v0388600.1.CDS.1;Parent=LotjaGi3g1v0388600.1
LjG1.1_chr3	PGSB	three_prime_UTR	78542243	78542505	.	+	.	ID=LotjaGi3g1v0388600.1.three_prime_UTR.2;Parent=LotjaGi3g1v0388600.1
###
LjG1.1_chr3	PGSB	gene	78544658	78547141	.	+	.	ID=LotjaGi3g1v0388700
LjG1.1_chr3	PGSB	mRNA	78544658	78547141	.	+	.	ID=LotjaGi3g1v0388700.1;Parent=LotjaGi3g1v0388700
LjG1.1_chr3	PGSB	five_prime_UTR	78544658	78544892	.	+	.	ID=LotjaGi3g1v0388700.1.five_prime_UTR.1;Parent=LotjaGi3g1v0388700.1
LjG1.1_chr3	PGSB	exon	78544658	78545097	.	+	.	ID=LotjaGi3g1v0388700.1.exon.1;Parent=LotjaGi3g1v0388700.1
LjG1.1_chr3	PGSB	CDS	78544893	78545097	.	+	0	ID=LotjaGi3g1v0388700.1.CDS.1;Parent=LotjaGi3g1v0388700.1
LjG1.1_chr3	PGSB	exon	78545530	78545710	.	+	.	ID=LotjaGi3g1v0388700.1.exon.2;Parent=LotjaGi3g1v0388700.1
LjG1.1_chr3	PGSB	CDS	78545530	78545710	.	+	2	ID=LotjaGi3g1v0388700.1.CDS.2;Parent=LotjaGi3g1v0388700.1
LjG1.1_chr3	PGSB	exon	78545805	78545946	.	+	.	ID=LotjaGi3g1v0388700.1.exon.3;Parent=LotjaGi3g1v0388700.1
LjG1.1_chr3	PGSB	CDS	78545805	78545946	.	+	1	ID=LotjaGi3g1v0388700.1.CDS.3;Parent=LotjaGi3g1v0388700.1
LjG1.1_chr3	PGSB	exon	78546208	78546277	.	+	.	ID=LotjaGi3g1v0388700.1.exon.4;Parent=LotjaGi3g1v0388700.1
LjG1.1_chr3	PGSB	CDS	78546208	78546277	.	+	0	ID=LotjaGi3g1v0388700.1.CDS.4;Parent=LotjaGi3g1v0388700.1
LjG1.1_chr3	PGSB	CDS	78546367	78546545	.	+	2	ID=LotjaGi3g1v0388700.1.CDS.5;Parent=LotjaGi3g1v0388700.1
LjG1.1_chr3	PGSB	exon	78546367	78547141	.	+	.	ID=LotjaGi3g1v0388700.1.exon.5;Parent=LotjaGi3g1v0388700.1
LjG1.1_chr3	PGSB	three_prime_UTR	78546546	78547141	.	+	.	ID=LotjaGi3g1v0388700.1.three_prime_UTR.2;Parent=LotjaGi3g1v0388700.1
###
###
###
###
LjG1.1_chr3	PGSB	gene	78613554	78619082	.	-	.	ID=LotjaGi3g1v0389100
LjG1.1_chr3	PGSB	mRNA	78613554	78619082	.	-	.	ID=LotjaGi3g1v0389100.1;Parent=LotjaGi3g1v0389100
LjG1.1_chr3	PGSB	three_prime_UTR	78613554	78617900	.	-	.	ID=LotjaGi3g1v0389100.1.three_prime_UTR.1;Parent=LotjaGi3g1v0389100.1
LjG1.1_chr3	PGSB	exon	78613554	78619082	.	-	.	ID=LotjaGi3g1v0389100.1.exon.1;Parent=LotjaGi3g1v0389100.1
LjG1.1_chr3	PGSB	CDS	78617901	78618977	.	-	0	ID=LotjaGi3g1v0389100.1.CDS.1;Parent=LotjaGi3g1v0389100.1
LjG1.1_chr3	PGSB	five_prime_UTR	78618978	78619082	.	-	.	ID=LotjaGi3g1v0389100.1.five_prime_UTR.2;Parent=LotjaGi3g1v0389100.1
###
LjG1.1_chr3	PGSB	gene	78632301	78635177	.	-	.	ID=LotjaGi3g1v0389200
LjG1.1_chr3	PGSB	mRNA	78632301	78635177	.	-	.	ID=LotjaGi3g1v0389200.1;Parent=LotjaGi3g1v0389200
LjG1.1_chr3	PGSB	three_prime_UTR	78632301	78632966	.	-	.	ID=LotjaGi3g1v0389200.1.three_prime_UTR.1;Parent=LotjaGi3g1v0389200.1
LjG1.1_chr3	PGSB	exon	78632301	78633372	.	-	.	ID=LotjaGi3g1v0389200.1.exon.1;Parent=LotjaGi3g1v0389200.1
LjG1.1_chr3	PGSB	CDS	78632967	78633372	.	-	1	ID=LotjaGi3g1v0389200.1.CDS.1;Parent=LotjaGi3g1v0389200.1
LjG1.1_chr3	PGSB	CDS	78634512	78634867	.	-	0	ID=LotjaGi3g1v0389200.1.CDS.2;Parent=LotjaGi3g1v0389200.1
LjG1.1_chr3	PGSB	exon	78634512	78635177	.	-	.	ID=LotjaGi3g1v0389200.1.exon.2;Parent=LotjaGi3g1v0389200.1
LjG1.1_chr3	PGSB	five_prime_UTR	78634868	78635177	.	-	.	ID=LotjaGi3g1v0389200.1.five_prime_UTR.2;Parent=LotjaGi3g1v0389200.1
###
LjG1.1_chr3	PGSB	gene	78637024	78641478	.	+	.	ID=LotjaGi3g1v0389300
LjG1.1_chr3	PGSB	mRNA	78637024	78641478	.	+	.	ID=LotjaGi3g1v0389300.1;Parent=LotjaGi3g1v0389300
LjG1.1_chr3	PGSB	five_prime_UTR	78637024	78637544	.	+	.	ID=LotjaGi3g1v0389300.1.five_prime_UTR.1;Parent=LotjaGi3g1v0389300.1
LjG1.1_chr3	PGSB	exon	78637024	78637643	.	+	.	ID=LotjaGi3g1v0389300.1.exon.1;Parent=LotjaGi3g1v0389300.1
LjG1.1_chr3	PGSB	CDS	78637545	78637643	.	+	0	ID=LotjaGi3g1v0389300.1.CDS.1;Parent=LotjaGi3g1v0389300.1
LjG1.1_chr3	PGSB	exon	78638420	78638502	.	+	.	ID=LotjaGi3g1v0389300.1.exon.2;Parent=LotjaGi3g1v0389300.1
LjG1.1_chr3	PGSB	CDS	78638420	78638502	.	+	0	ID=LotjaGi3g1v0389300.1.CDS.2;Parent=LotjaGi3g1v0389300.1
LjG1.1_chr3	PGSB	exon	78639229	78639379	.	+	.	ID=LotjaGi3g1v0389300.1.exon.3;Parent=LotjaGi3g1v0389300.1
LjG1.1_chr3	PGSB	CDS	78639229	78639379	.	+	1	ID=LotjaGi3g1v0389300.1.CDS.3;Parent=LotjaGi3g1v0389300.1
LjG1.1_chr3	PGSB	exon	78639463	78639562	.	+	.	ID=LotjaGi3g1v0389300.1.exon.4;Parent=LotjaGi3g1v0389300.1
LjG1.1_chr3	PGSB	CDS	78639463	78639562	.	+	0	ID=LotjaGi3g1v0389300.1.CDS.4;Parent=LotjaGi3g1v0389300.1
LjG1.1_chr3	PGSB	exon	78639670	78639762	.	+	.	ID=LotjaGi3g1v0389300.1.exon.5;Parent=LotjaGi3g1v0389300.1
LjG1.1_chr3	PGSB	CDS	78639670	78639762	.	+	2	ID=LotjaGi3g1v0389300.1.CDS.5;Parent=LotjaGi3g1v0389300.1
LjG1.1_chr3	PGSB	exon	78639885	78639969	.	+	.	ID=LotjaGi3g1v0389300.1.exon.6;Parent=LotjaGi3g1v0389300.1
LjG1.1_chr3	PGSB	CDS	78639885	78639969	.	+	2	ID=LotjaGi3g1v0389300.1.CDS.6;Parent=LotjaGi3g1v0389300.1
LjG1.1_chr3	PGSB	exon	78640076	78640128	.	+	.	ID=LotjaGi3g1v0389300.1.exon.7;Parent=LotjaGi3g1v0389300.1
LjG1.1_chr3	PGSB	CDS	78640076	78640128	.	+	1	ID=LotjaGi3g1v0389300.1.CDS.7;Parent=LotjaGi3g1v0389300.1
LjG1.1_chr3	PGSB	exon	78640232	78640338	.	+	.	ID=LotjaGi3g1v0389300.1.exon.8;Parent=LotjaGi3g1v0389300.1
LjG1.1_chr3	PGSB	CDS	78640232	78640338	.	+	2	ID=LotjaGi3g1v0389300.1.CDS.8;Parent=LotjaGi3g1v0389300.1
LjG1.1_chr3	PGSB	CDS	78640889	78641050	.	+	0	ID=LotjaGi3g1v0389300.1.CDS.9;Parent=LotjaGi3g1v0389300.1
LjG1.1_chr3	PGSB	exon	78640889	78641478	.	+	.	ID=LotjaGi3g1v0389300.1.exon.9;Parent=LotjaGi3g1v0389300.1
LjG1.1_chr3	PGSB	three_prime_UTR	78641051	78641478	.	+	.	ID=LotjaGi3g1v0389300.1.three_prime_UTR.2;Parent=LotjaGi3g1v0389300.1
LjG1.1_chr3	PGSB	mRNA	78637545	78641050	.	+	.	ID=LotjaGi3g1v0389300.2;Parent=LotjaGi3g1v0389300
LjG1.1_chr3	PGSB	exon	78637545	78637643	.	+	.	ID=LotjaGi3g1v0389300.2.exon.1;Parent=LotjaGi3g1v0389300.2
LjG1.1_chr3	PGSB	CDS	78637545	78637643	.	+	0	ID=LotjaGi3g1v0389300.2.CDS.1;Parent=LotjaGi3g1v0389300.2
LjG1.1_chr3	PGSB	exon	78638420	78638502	.	+	.	ID=LotjaGi3g1v0389300.2.exon.2;Parent=LotjaGi3g1v0389300.2
LjG1.1_chr3	PGSB	CDS	78638420	78638502	.	+	0	ID=LotjaGi3g1v0389300.2.CDS.2;Parent=LotjaGi3g1v0389300.2
LjG1.1_chr3	PGSB	exon	78639229	78639379	.	+	.	ID=LotjaGi3g1v0389300.2.exon.3;Parent=LotjaGi3g1v0389300.2
LjG1.1_chr3	PGSB	CDS	78639229	78639379	.	+	1	ID=LotjaGi3g1v0389300.2.CDS.3;Parent=LotjaGi3g1v0389300.2
LjG1.1_chr3	PGSB	exon	78639463	78639562	.	+	.	ID=LotjaGi3g1v0389300.2.exon.4;Parent=LotjaGi3g1v0389300.2
LjG1.1_chr3	PGSB	CDS	78639463	78639562	.	+	0	ID=LotjaGi3g1v0389300.2.CDS.4;Parent=LotjaGi3g1v0389300.2
LjG1.1_chr3	PGSB	exon	78639670	78639762	.	+	.	ID=LotjaGi3g1v0389300.2.exon.5;Parent=LotjaGi3g1v0389300.2
LjG1.1_chr3	PGSB	CDS	78639670	78639762	.	+	2	ID=LotjaGi3g1v0389300.2.CDS.5;Parent=LotjaGi3g1v0389300.2
LjG1.1_chr3	PGSB	exon	78639885	78639969	.	+	.	ID=LotjaGi3g1v0389300.2.exon.6;Parent=LotjaGi3g1v0389300.2
LjG1.1_chr3	PGSB	CDS	78639885	78639969	.	+	2	ID=LotjaGi3g1v0389300.2.CDS.6;Parent=LotjaGi3g1v0389300.2
LjG1.1_chr3	PGSB	exon	78640070	78640128	.	+	.	ID=LotjaGi3g1v0389300.2.exon.7;Parent=LotjaGi3g1v0389300.2
LjG1.1_chr3	PGSB	CDS	78640070	78640128	.	+	1	ID=LotjaGi3g1v0389300.2.CDS.7;Parent=LotjaGi3g1v0389300.2
LjG1.1_chr3	PGSB	exon	78640232	78640338	.	+	.	ID=LotjaGi3g1v0389300.2.exon.8;Parent=LotjaGi3g1v0389300.2
LjG1.1_chr3	PGSB	CDS	78640232	78640338	.	+	2	ID=LotjaGi3g1v0389300.2.CDS.8;Parent=LotjaGi3g1v0389300.2
LjG1.1_chr3	PGSB	exon	78640889	78641050	.	+	.	ID=LotjaGi3g1v0389300.2.exon.9;Parent=LotjaGi3g1v0389300.2
LjG1.1_chr3	PGSB	CDS	78640889	78641050	.	+	0	ID=LotjaGi3g1v0389300.2.CDS.9;Parent=LotjaGi3g1v0389300.2
###
LjG1.1_chr3	PGSB	gene	78654921	78666624	.	+	.	ID=LotjaGi3g1v0389400
LjG1.1_chr3	PGSB	mRNA	78654921	78666624	.	+	.	ID=LotjaGi3g1v0389400.1;Parent=LotjaGi3g1v0389400
LjG1.1_chr3	PGSB	five_prime_UTR	78654921	78655472	.	+	.	ID=LotjaGi3g1v0389400.1.five_prime_UTR.1;Parent=LotjaGi3g1v0389400.1
LjG1.1_chr3	PGSB	exon	78654921	78655907	.	+	.	ID=LotjaGi3g1v0389400.1.exon.1;Parent=LotjaGi3g1v0389400.1
LjG1.1_chr3	PGSB	CDS	78655473	78655907	.	+	0	ID=LotjaGi3g1v0389400.1.CDS.1;Parent=LotjaGi3g1v0389400.1
LjG1.1_chr3	PGSB	exon	78656756	78656842	.	+	.	ID=LotjaGi3g1v0389400.1.exon.2;Parent=LotjaGi3g1v0389400.1
LjG1.1_chr3	PGSB	CDS	78656756	78656842	.	+	0	ID=LotjaGi3g1v0389400.1.CDS.2;Parent=LotjaGi3g1v0389400.1
LjG1.1_chr3	PGSB	exon	78657277	78657386	.	+	.	ID=LotjaGi3g1v0389400.1.exon.3;Parent=LotjaGi3g1v0389400.1
LjG1.1_chr3	PGSB	CDS	78657277	78657386	.	+	0	ID=LotjaGi3g1v0389400.1.CDS.3;Parent=LotjaGi3g1v0389400.1
LjG1.1_chr3	PGSB	exon	78659239	78659289	.	+	.	ID=LotjaGi3g1v0389400.1.exon.4;Parent=LotjaGi3g1v0389400.1
LjG1.1_chr3	PGSB	CDS	78659239	78659289	.	+	1	ID=LotjaGi3g1v0389400.1.CDS.4;Parent=LotjaGi3g1v0389400.1
LjG1.1_chr3	PGSB	exon	78659427	78659598	.	+	.	ID=LotjaGi3g1v0389400.1.exon.5;Parent=LotjaGi3g1v0389400.1
LjG1.1_chr3	PGSB	CDS	78659427	78659598	.	+	1	ID=LotjaGi3g1v0389400.1.CDS.5;Parent=LotjaGi3g1v0389400.1
LjG1.1_chr3	PGSB	exon	78660002	78660322	.	+	.	ID=LotjaGi3g1v0389400.1.exon.6;Parent=LotjaGi3g1v0389400.1
LjG1.1_chr3	PGSB	CDS	78660002	78660322	.	+	0	ID=LotjaGi3g1v0389400.1.CDS.6;Parent=LotjaGi3g1v0389400.1
LjG1.1_chr3	PGSB	exon	78660406	78660609	.	+	.	ID=LotjaGi3g1v0389400.1.exon.7;Parent=LotjaGi3g1v0389400.1
LjG1.1_chr3	PGSB	CDS	78660406	78660609	.	+	0	ID=LotjaGi3g1v0389400.1.CDS.7;Parent=LotjaGi3g1v0389400.1
LjG1.1_chr3	PGSB	exon	78660806	78661291	.	+	.	ID=LotjaGi3g1v0389400.1.exon.8;Parent=LotjaGi3g1v0389400.1
LjG1.1_chr3	PGSB	CDS	78660806	78661291	.	+	0	ID=LotjaGi3g1v0389400.1.CDS.8;Parent=LotjaGi3g1v0389400.1
LjG1.1_chr3	PGSB	exon	78661898	78662107	.	+	.	ID=LotjaGi3g1v0389400.1.exon.9;Parent=LotjaGi3g1v0389400.1
LjG1.1_chr3	PGSB	CDS	78661898	78662107	.	+	0	ID=LotjaGi3g1v0389400.1.CDS.9;Parent=LotjaGi3g1v0389400.1
LjG1.1_chr3	PGSB	exon	78662576	78662764	.	+	.	ID=LotjaGi3g1v0389400.1.exon.10;Parent=LotjaGi3g1v0389400.1
LjG1.1_chr3	PGSB	CDS	78662576	78662764	.	+	0	ID=LotjaGi3g1v0389400.1.CDS.10;Parent=LotjaGi3g1v0389400.1
LjG1.1_chr3	PGSB	exon	78663071	78663234	.	+	.	ID=LotjaGi3g1v0389400.1.exon.11;Parent=LotjaGi3g1v0389400.1
LjG1.1_chr3	PGSB	CDS	78663071	78663234	.	+	0	ID=LotjaGi3g1v0389400.1.CDS.11;Parent=LotjaGi3g1v0389400.1
LjG1.1_chr3	PGSB	exon	78663379	78663531	.	+	.	ID=LotjaGi3g1v0389400.1.exon.12;Parent=LotjaGi3g1v0389400.1
LjG1.1_chr3	PGSB	CDS	78663379	78663531	.	+	1	ID=LotjaGi3g1v0389400.1.CDS.12;Parent=LotjaGi3g1v0389400.1
LjG1.1_chr3	PGSB	exon	78663705	78663783	.	+	.	ID=LotjaGi3g1v0389400.1.exon.13;Parent=LotjaGi3g1v0389400.1
LjG1.1_chr3	PGSB	CDS	78663705	78663783	.	+	1	ID=LotjaGi3g1v0389400.1.CDS.13;Parent=LotjaGi3g1v0389400.1
LjG1.1_chr3	PGSB	CDS	78663864	78664310	.	+	0	ID=LotjaGi3g1v0389400.1.CDS.14;Parent=LotjaGi3g1v0389400.1
LjG1.1_chr3	PGSB	exon	78663864	78666624	.	+	.	ID=LotjaGi3g1v0389400.1.exon.14;Parent=LotjaGi3g1v0389400.1
LjG1.1_chr3	PGSB	three_prime_UTR	78664311	78666624	.	+	.	ID=LotjaGi3g1v0389400.1.three_prime_UTR.2;Parent=LotjaGi3g1v0389400.1
###
LjG1.1_chr3	PGSB	gene	78654921	78669794	.	-	.	ID=LotjaGi3g1v0389500
LjG1.1_chr3	PGSB	mRNA	78654921	78669794	.	-	.	ID=LotjaGi3g1v0389500.1;Parent=LotjaGi3g1v0389500
LjG1.1_chr3	PGSB	three_prime_UTR	78654921	78664969	.	-	.	ID=LotjaGi3g1v0389500.1.three_prime_UTR.1;Parent=LotjaGi3g1v0389500.1
LjG1.1_chr3	PGSB	exon	78654921	78666595	.	-	.	ID=LotjaGi3g1v0389500.1.exon.1;Parent=LotjaGi3g1v0389500.1
LjG1.1_chr3	PGSB	CDS	78664970	78666595	.	-	0	ID=LotjaGi3g1v0389500.1.CDS.1;Parent=LotjaGi3g1v0389500.1
LjG1.1_chr3	PGSB	CDS	78666997	78668763	.	-	0	ID=LotjaGi3g1v0389500.1.CDS.2;Parent=LotjaGi3g1v0389500.1
LjG1.1_chr3	PGSB	exon	78666997	78668811	.	-	.	ID=LotjaGi3g1v0389500.1.exon.2;Parent=LotjaGi3g1v0389500.1
LjG1.1_chr3	PGSB	five_prime_UTR	78668764	78668811	.	-	.	ID=LotjaGi3g1v0389500.1.five_prime_UTR.2;Parent=LotjaGi3g1v0389500.1
LjG1.1_chr3	PGSB	exon	78669403	78669794	.	-	.	ID=LotjaGi3g1v0389500.1.exon.3;Parent=LotjaGi3g1v0389500.1
LjG1.1_chr3	PGSB	five_prime_UTR	78669403	78669794	.	-	.	ID=LotjaGi3g1v0389500.1.five_prime_UTR.3;Parent=LotjaGi3g1v0389500.1
###
###
###
###
LjG1.1_chr3	PGSB	gene	78771109	78774779	.	+	.	ID=LotjaGi3g1v0389900
LjG1.1_chr3	PGSB	mRNA	78771109	78774779	.	+	.	ID=LotjaGi3g1v0389900.1;Parent=LotjaGi3g1v0389900
LjG1.1_chr3	PGSB	exon	78771109	78771589	.	+	.	ID=LotjaGi3g1v0389900.1.exon.1;Parent=LotjaGi3g1v0389900.1
LjG1.1_chr3	PGSB	five_prime_UTR	78771109	78771589	.	+	.	ID=LotjaGi3g1v0389900.1.five_prime_UTR.1;Parent=LotjaGi3g1v0389900.1
LjG1.1_chr3	PGSB	five_prime_UTR	78773217	78773237	.	+	.	ID=LotjaGi3g1v0389900.1.five_prime_UTR.2;Parent=LotjaGi3g1v0389900.1
LjG1.1_chr3	PGSB	exon	78773217	78774779	.	+	.	ID=LotjaGi3g1v0389900.1.exon.2;Parent=LotjaGi3g1v0389900.1
LjG1.1_chr3	PGSB	CDS	78773238	78774455	.	+	0	ID=LotjaGi3g1v0389900.1.CDS.1;Parent=LotjaGi3g1v0389900.1
LjG1.1_chr3	PGSB	three_prime_UTR	78774456	78774779	.	+	.	ID=LotjaGi3g1v0389900.1.three_prime_UTR.3;Parent=LotjaGi3g1v0389900.1
LjG1.1_chr3	PGSB	mRNA	78773238	78774455	.	+	.	ID=LotjaGi3g1v0389900.2;Parent=LotjaGi3g1v0389900
LjG1.1_chr3	PGSB	exon	78773238	78774455	.	+	.	ID=LotjaGi3g1v0389900.2.exon.1;Parent=LotjaGi3g1v0389900.2
LjG1.1_chr3	PGSB	CDS	78773238	78774455	.	+	0	ID=LotjaGi3g1v0389900.2.CDS.1;Parent=LotjaGi3g1v0389900.2
###
LjG1.1_chr3	PGSB	gene	78785706	78789215	.	+	.	ID=LotjaGi3g1v0390000
LjG1.1_chr3	PGSB	mRNA	78785706	78789215	.	+	.	ID=LotjaGi3g1v0390000.1;Parent=LotjaGi3g1v0390000
LjG1.1_chr3	PGSB	exon	78785706	78786095	.	+	.	ID=LotjaGi3g1v0390000.1.exon.1;Parent=LotjaGi3g1v0390000.1
LjG1.1_chr3	PGSB	five_prime_UTR	78785706	78786095	.	+	.	ID=LotjaGi3g1v0390000.1.five_prime_UTR.1;Parent=LotjaGi3g1v0390000.1
LjG1.1_chr3	PGSB	five_prime_UTR	78787418	78787439	.	+	.	ID=LotjaGi3g1v0390000.1.five_prime_UTR.2;Parent=LotjaGi3g1v0390000.1
LjG1.1_chr3	PGSB	exon	78787418	78789215	.	+	.	ID=LotjaGi3g1v0390000.1.exon.2;Parent=LotjaGi3g1v0390000.1
LjG1.1_chr3	PGSB	CDS	78787440	78788657	.	+	0	ID=LotjaGi3g1v0390000.1.CDS.1;Parent=LotjaGi3g1v0390000.1
LjG1.1_chr3	PGSB	three_prime_UTR	78788658	78789215	.	+	.	ID=LotjaGi3g1v0390000.1.three_prime_UTR.3;Parent=LotjaGi3g1v0390000.1
###
LjG1.1_chr3	PGSB	gene	78808029	78812286	.	+	.	ID=LotjaGi3g1v0390100
LjG1.1_chr3	PGSB	mRNA	78808029	78812184	.	+	.	ID=LotjaGi3g1v0390100.1;Parent=LotjaGi3g1v0390100
LjG1.1_chr3	PGSB	exon	78808029	78809442	.	+	.	ID=LotjaGi3g1v0390100.1.exon.1;Parent=LotjaGi3g1v0390100.1
LjG1.1_chr3	PGSB	five_prime_UTR	78808029	78809442	.	+	.	ID=LotjaGi3g1v0390100.1.five_prime_UTR.1;Parent=LotjaGi3g1v0390100.1
LjG1.1_chr3	PGSB	exon	78809772	78809897	.	+	.	ID=LotjaGi3g1v0390100.1.exon.2;Parent=LotjaGi3g1v0390100.1
LjG1.1_chr3	PGSB	five_prime_UTR	78809772	78809897	.	+	.	ID=LotjaGi3g1v0390100.1.five_prime_UTR.2;Parent=LotjaGi3g1v0390100.1
LjG1.1_chr3	PGSB	five_prime_UTR	78810707	78810760	.	+	.	ID=LotjaGi3g1v0390100.1.five_prime_UTR.3;Parent=LotjaGi3g1v0390100.1
LjG1.1_chr3	PGSB	exon	78810707	78812184	.	+	.	ID=LotjaGi3g1v0390100.1.exon.3;Parent=LotjaGi3g1v0390100.1
LjG1.1_chr3	PGSB	CDS	78810761	78811924	.	+	0	ID=LotjaGi3g1v0390100.1.CDS.1;Parent=LotjaGi3g1v0390100.1
LjG1.1_chr3	PGSB	three_prime_UTR	78811925	78812184	.	+	.	ID=LotjaGi3g1v0390100.1.three_prime_UTR.4;Parent=LotjaGi3g1v0390100.1
LjG1.1_chr3	PGSB	mRNA	78808036	78812286	.	+	.	ID=LotjaGi3g1v0390100.2;Parent=LotjaGi3g1v0390100
LjG1.1_chr3	PGSB	five_prime_UTR	78808036	78808239	.	+	.	ID=LotjaGi3g1v0390100.2.five_prime_UTR.1;Parent=LotjaGi3g1v0390100.2
LjG1.1_chr3	PGSB	exon	78808036	78808551	.	+	.	ID=LotjaGi3g1v0390100.2.exon.1;Parent=LotjaGi3g1v0390100.2
LjG1.1_chr3	PGSB	CDS	78808240	78808551	.	+	0	ID=LotjaGi3g1v0390100.2.CDS.1;Parent=LotjaGi3g1v0390100.2
LjG1.1_chr3	PGSB	exon	78809772	78809897	.	+	.	ID=LotjaGi3g1v0390100.2.exon.2;Parent=LotjaGi3g1v0390100.2
LjG1.1_chr3	PGSB	CDS	78809772	78809897	.	+	0	ID=LotjaGi3g1v0390100.2.CDS.2;Parent=LotjaGi3g1v0390100.2
LjG1.1_chr3	PGSB	CDS	78810707	78811924	.	+	0	ID=LotjaGi3g1v0390100.2.CDS.3;Parent=LotjaGi3g1v0390100.2
LjG1.1_chr3	PGSB	exon	78810707	78812286	.	+	.	ID=LotjaGi3g1v0390100.2.exon.3;Parent=LotjaGi3g1v0390100.2
LjG1.1_chr3	PGSB	three_prime_UTR	78811925	78812286	.	+	.	ID=LotjaGi3g1v0390100.2.three_prime_UTR.2;Parent=LotjaGi3g1v0390100.2
###
LjG1.1_chr3	PGSB	gene	78840298	78843773	.	+	.	ID=LotjaGi3g1v0390200
LjG1.1_chr3	PGSB	mRNA	78840298	78843773	.	+	.	ID=LotjaGi3g1v0390200.1;Parent=LotjaGi3g1v0390200
LjG1.1_chr3	PGSB	five_prime_UTR	78840298	78840428	.	+	.	ID=LotjaGi3g1v0390200.1.five_prime_UTR.1;Parent=LotjaGi3g1v0390200.1
LjG1.1_chr3	PGSB	exon	78840298	78840708	.	+	.	ID=LotjaGi3g1v0390200.1.exon.1;Parent=LotjaGi3g1v0390200.1
LjG1.1_chr3	PGSB	CDS	78840429	78840708	.	+	0	ID=LotjaGi3g1v0390200.1.CDS.1;Parent=LotjaGi3g1v0390200.1
LjG1.1_chr3	PGSB	exon	78841116	78841244	.	+	.	ID=LotjaGi3g1v0390200.1.exon.2;Parent=LotjaGi3g1v0390200.1
LjG1.1_chr3	PGSB	CDS	78841116	78841244	.	+	2	ID=LotjaGi3g1v0390200.1.CDS.2;Parent=LotjaGi3g1v0390200.1
LjG1.1_chr3	PGSB	exon	78841583	78841710	.	+	.	ID=LotjaGi3g1v0390200.1.exon.3;Parent=LotjaGi3g1v0390200.1
LjG1.1_chr3	PGSB	CDS	78841583	78841710	.	+	2	ID=LotjaGi3g1v0390200.1.CDS.3;Parent=LotjaGi3g1v0390200.1
LjG1.1_chr3	PGSB	exon	78841787	78841850	.	+	.	ID=LotjaGi3g1v0390200.1.exon.4;Parent=LotjaGi3g1v0390200.1
LjG1.1_chr3	PGSB	CDS	78841787	78841850	.	+	0	ID=LotjaGi3g1v0390200.1.CDS.4;Parent=LotjaGi3g1v0390200.1
LjG1.1_chr3	PGSB	exon	78841941	78842220	.	+	.	ID=LotjaGi3g1v0390200.1.exon.5;Parent=LotjaGi3g1v0390200.1
LjG1.1_chr3	PGSB	CDS	78841941	78842220	.	+	2	ID=LotjaGi3g1v0390200.1.CDS.5;Parent=LotjaGi3g1v0390200.1
LjG1.1_chr3	PGSB	CDS	78842699	78843518	.	+	1	ID=LotjaGi3g1v0390200.1.CDS.6;Parent=LotjaGi3g1v0390200.1
LjG1.1_chr3	PGSB	exon	78842699	78843773	.	+	.	ID=LotjaGi3g1v0390200.1.exon.6;Parent=LotjaGi3g1v0390200.1
LjG1.1_chr3	PGSB	three_prime_UTR	78843519	78843773	.	+	.	ID=LotjaGi3g1v0390200.1.three_prime_UTR.2;Parent=LotjaGi3g1v0390200.1
###
LjG1.1_chr3	PGSB	gene	78845297	78847641	.	+	.	ID=LotjaGi3g1v0390300
LjG1.1_chr3	PGSB	mRNA	78845297	78847641	.	+	.	ID=LotjaGi3g1v0390300.1;Parent=LotjaGi3g1v0390300
LjG1.1_chr3	PGSB	five_prime_UTR	78845297	78845491	.	+	.	ID=LotjaGi3g1v0390300.1.five_prime_UTR.1;Parent=LotjaGi3g1v0390300.1
LjG1.1_chr3	PGSB	exon	78845297	78847641	.	+	.	ID=LotjaGi3g1v0390300.1.exon.1;Parent=LotjaGi3g1v0390300.1
LjG1.1_chr3	PGSB	CDS	78845492	78845929	.	+	0	ID=LotjaGi3g1v0390300.1.CDS.1;Parent=LotjaGi3g1v0390300.1
LjG1.1_chr3	PGSB	three_prime_UTR	78845930	78847641	.	+	.	ID=LotjaGi3g1v0390300.1.three_prime_UTR.2;Parent=LotjaGi3g1v0390300.1
###
LjG1.1_chr3	PGSB	gene	78847698	78851746	.	-	.	ID=LotjaGi3g1v0390400
LjG1.1_chr3	PGSB	mRNA	78847698	78851746	.	-	.	ID=LotjaGi3g1v0390400.1;Parent=LotjaGi3g1v0390400
LjG1.1_chr3	PGSB	exon	78847698	78848127	.	-	.	ID=LotjaGi3g1v0390400.1.exon.1;Parent=LotjaGi3g1v0390400.1
LjG1.1_chr3	PGSB	three_prime_UTR	78847698	78848127	.	-	.	ID=LotjaGi3g1v0390400.1.three_prime_UTR.1;Parent=LotjaGi3g1v0390400.1
LjG1.1_chr3	PGSB	three_prime_UTR	78850352	78850362	.	-	.	ID=LotjaGi3g1v0390400.1.three_prime_UTR.2;Parent=LotjaGi3g1v0390400.1
LjG1.1_chr3	PGSB	exon	78850352	78850731	.	-	.	ID=LotjaGi3g1v0390400.1.exon.2;Parent=LotjaGi3g1v0390400.1
LjG1.1_chr3	PGSB	CDS	78850363	78850731	.	-	0	ID=LotjaGi3g1v0390400.1.CDS.1;Parent=LotjaGi3g1v0390400.1
LjG1.1_chr3	PGSB	CDS	78851218	78851592	.	-	0	ID=LotjaGi3g1v0390400.1.CDS.2;Parent=LotjaGi3g1v0390400.1
LjG1.1_chr3	PGSB	exon	78851218	78851746	.	-	.	ID=LotjaGi3g1v0390400.1.exon.3;Parent=LotjaGi3g1v0390400.1
LjG1.1_chr3	PGSB	five_prime_UTR	78851593	78851746	.	-	.	ID=LotjaGi3g1v0390400.1.five_prime_UTR.3;Parent=LotjaGi3g1v0390400.1
###
###
###
LjG1.1_chr3	PGSB	gene	78882726	78888977	.	+	.	ID=LotjaGi3g1v0390700
LjG1.1_chr3	PGSB	mRNA	78882726	78888977	.	+	.	ID=LotjaGi3g1v0390700.1;Parent=LotjaGi3g1v0390700
LjG1.1_chr3	PGSB	exon	78882726	78882931	.	+	.	ID=LotjaGi3g1v0390700.1.exon.1;Parent=LotjaGi3g1v0390700.1
LjG1.1_chr3	PGSB	five_prime_UTR	78882726	78882931	.	+	.	ID=LotjaGi3g1v0390700.1.five_prime_UTR.1;Parent=LotjaGi3g1v0390700.1
LjG1.1_chr3	PGSB	five_prime_UTR	78884411	78884429	.	+	.	ID=LotjaGi3g1v0390700.1.five_prime_UTR.2;Parent=LotjaGi3g1v0390700.1
LjG1.1_chr3	PGSB	exon	78884411	78884492	.	+	.	ID=LotjaGi3g1v0390700.1.exon.2;Parent=LotjaGi3g1v0390700.1
LjG1.1_chr3	PGSB	CDS	78884430	78884492	.	+	0	ID=LotjaGi3g1v0390700.1.CDS.1;Parent=LotjaGi3g1v0390700.1
LjG1.1_chr3	PGSB	exon	78884585	78884647	.	+	.	ID=LotjaGi3g1v0390700.1.exon.3;Parent=LotjaGi3g1v0390700.1
LjG1.1_chr3	PGSB	CDS	78884585	78884647	.	+	0	ID=LotjaGi3g1v0390700.1.CDS.2;Parent=LotjaGi3g1v0390700.1
LjG1.1_chr3	PGSB	exon	78885890	78885985	.	+	.	ID=LotjaGi3g1v0390700.1.exon.4;Parent=LotjaGi3g1v0390700.1
LjG1.1_chr3	PGSB	CDS	78885890	78885985	.	+	0	ID=LotjaGi3g1v0390700.1.CDS.3;Parent=LotjaGi3g1v0390700.1
LjG1.1_chr3	PGSB	exon	78886098	78886178	.	+	.	ID=LotjaGi3g1v0390700.1.exon.5;Parent=LotjaGi3g1v0390700.1
LjG1.1_chr3	PGSB	CDS	78886098	78886178	.	+	0	ID=LotjaGi3g1v0390700.1.CDS.4;Parent=LotjaGi3g1v0390700.1
LjG1.1_chr3	PGSB	exon	78886371	78886412	.	+	.	ID=LotjaGi3g1v0390700.1.exon.6;Parent=LotjaGi3g1v0390700.1
LjG1.1_chr3	PGSB	CDS	78886371	78886412	.	+	0	ID=LotjaGi3g1v0390700.1.CDS.5;Parent=LotjaGi3g1v0390700.1
LjG1.1_chr3	PGSB	exon	78886514	78886674	.	+	.	ID=LotjaGi3g1v0390700.1.exon.7;Parent=LotjaGi3g1v0390700.1
LjG1.1_chr3	PGSB	CDS	78886514	78886674	.	+	0	ID=LotjaGi3g1v0390700.1.CDS.6;Parent=LotjaGi3g1v0390700.1
LjG1.1_chr3	PGSB	exon	78886808	78886856	.	+	.	ID=LotjaGi3g1v0390700.1.exon.8;Parent=LotjaGi3g1v0390700.1
LjG1.1_chr3	PGSB	CDS	78886808	78886856	.	+	1	ID=LotjaGi3g1v0390700.1.CDS.7;Parent=LotjaGi3g1v0390700.1
LjG1.1_chr3	PGSB	exon	78886967	78887006	.	+	.	ID=LotjaGi3g1v0390700.1.exon.9;Parent=LotjaGi3g1v0390700.1
LjG1.1_chr3	PGSB	CDS	78886967	78887006	.	+	0	ID=LotjaGi3g1v0390700.1.CDS.8;Parent=LotjaGi3g1v0390700.1
LjG1.1_chr3	PGSB	exon	78887146	78887381	.	+	.	ID=LotjaGi3g1v0390700.1.exon.10;Parent=LotjaGi3g1v0390700.1
LjG1.1_chr3	PGSB	CDS	78887146	78887381	.	+	2	ID=LotjaGi3g1v0390700.1.CDS.9;Parent=LotjaGi3g1v0390700.1
LjG1.1_chr3	PGSB	exon	78887526	78887603	.	+	.	ID=LotjaGi3g1v0390700.1.exon.11;Parent=LotjaGi3g1v0390700.1
LjG1.1_chr3	PGSB	CDS	78887526	78887603	.	+	0	ID=LotjaGi3g1v0390700.1.CDS.10;Parent=LotjaGi3g1v0390700.1
LjG1.1_chr3	PGSB	exon	78887814	78887939	.	+	.	ID=LotjaGi3g1v0390700.1.exon.12;Parent=LotjaGi3g1v0390700.1
LjG1.1_chr3	PGSB	CDS	78887814	78887939	.	+	0	ID=LotjaGi3g1v0390700.1.CDS.11;Parent=LotjaGi3g1v0390700.1
LjG1.1_chr3	PGSB	CDS	78888025	78888267	.	+	0	ID=LotjaGi3g1v0390700.1.CDS.12;Parent=LotjaGi3g1v0390700.1
LjG1.1_chr3	PGSB	exon	78888025	78888977	.	+	.	ID=LotjaGi3g1v0390700.1.exon.13;Parent=LotjaGi3g1v0390700.1
LjG1.1_chr3	PGSB	three_prime_UTR	78888268	78888977	.	+	.	ID=LotjaGi3g1v0390700.1.three_prime_UTR.3;Parent=LotjaGi3g1v0390700.1
###
LjG1.1_chr3	PGSB	gene	78901461	78906220	.	-	.	ID=LotjaGi3g1v0390800
LjG1.1_chr3	PGSB	mRNA	78901461	78906220	.	-	.	ID=LotjaGi3g1v0390800.1;Parent=LotjaGi3g1v0390800
LjG1.1_chr3	PGSB	three_prime_UTR	78901461	78901895	.	-	.	ID=LotjaGi3g1v0390800.1.three_prime_UTR.1;Parent=LotjaGi3g1v0390800.1
LjG1.1_chr3	PGSB	exon	78901461	78901964	.	-	.	ID=LotjaGi3g1v0390800.1.exon.1;Parent=LotjaGi3g1v0390800.1
LjG1.1_chr3	PGSB	CDS	78901896	78901964	.	-	0	ID=LotjaGi3g1v0390800.1.CDS.1;Parent=LotjaGi3g1v0390800.1
LjG1.1_chr3	PGSB	exon	78902246	78902333	.	-	.	ID=LotjaGi3g1v0390800.1.exon.2;Parent=LotjaGi3g1v0390800.1
LjG1.1_chr3	PGSB	CDS	78902246	78902333	.	-	1	ID=LotjaGi3g1v0390800.1.CDS.2;Parent=LotjaGi3g1v0390800.1
LjG1.1_chr3	PGSB	exon	78902448	78902557	.	-	.	ID=LotjaGi3g1v0390800.1.exon.3;Parent=LotjaGi3g1v0390800.1
LjG1.1_chr3	PGSB	CDS	78902448	78902557	.	-	0	ID=LotjaGi3g1v0390800.1.CDS.3;Parent=LotjaGi3g1v0390800.1
LjG1.1_chr3	PGSB	exon	78902983	78903084	.	-	.	ID=LotjaGi3g1v0390800.1.exon.4;Parent=LotjaGi3g1v0390800.1
LjG1.1_chr3	PGSB	CDS	78902983	78903084	.	-	0	ID=LotjaGi3g1v0390800.1.CDS.4;Parent=LotjaGi3g1v0390800.1
LjG1.1_chr3	PGSB	exon	78903784	78903858	.	-	.	ID=LotjaGi3g1v0390800.1.exon.5;Parent=LotjaGi3g1v0390800.1
LjG1.1_chr3	PGSB	CDS	78903784	78903858	.	-	0	ID=LotjaGi3g1v0390800.1.CDS.5;Parent=LotjaGi3g1v0390800.1
LjG1.1_chr3	PGSB	exon	78903958	78904091	.	-	.	ID=LotjaGi3g1v0390800.1.exon.6;Parent=LotjaGi3g1v0390800.1
LjG1.1_chr3	PGSB	CDS	78903958	78904091	.	-	2	ID=LotjaGi3g1v0390800.1.CDS.6;Parent=LotjaGi3g1v0390800.1
LjG1.1_chr3	PGSB	exon	78904521	78904758	.	-	.	ID=LotjaGi3g1v0390800.1.exon.7;Parent=LotjaGi3g1v0390800.1
LjG1.1_chr3	PGSB	CDS	78904521	78904758	.	-	0	ID=LotjaGi3g1v0390800.1.CDS.7;Parent=LotjaGi3g1v0390800.1
LjG1.1_chr3	PGSB	CDS	78905863	78906084	.	-	0	ID=LotjaGi3g1v0390800.1.CDS.8;Parent=LotjaGi3g1v0390800.1
LjG1.1_chr3	PGSB	exon	78905863	78906220	.	-	.	ID=LotjaGi3g1v0390800.1.exon.8;Parent=LotjaGi3g1v0390800.1
LjG1.1_chr3	PGSB	five_prime_UTR	78906085	78906220	.	-	.	ID=LotjaGi3g1v0390800.1.five_prime_UTR.2;Parent=LotjaGi3g1v0390800.1
###
###
###
LjG1.1_chr3	PGSB	gene	78919981	78927978	.	-	.	ID=LotjaGi3g1v0391100
LjG1.1_chr3	PGSB	mRNA	78919981	78927978	.	-	.	ID=LotjaGi3g1v0391100.1;Parent=LotjaGi3g1v0391100
LjG1.1_chr3	PGSB	three_prime_UTR	78919981	78920668	.	-	.	ID=LotjaGi3g1v0391100.1.three_prime_UTR.1;Parent=LotjaGi3g1v0391100.1
LjG1.1_chr3	PGSB	exon	78919981	78920752	.	-	.	ID=LotjaGi3g1v0391100.1.exon.1;Parent=LotjaGi3g1v0391100.1
LjG1.1_chr3	PGSB	CDS	78920669	78920752	.	-	0	ID=LotjaGi3g1v0391100.1.CDS.1;Parent=LotjaGi3g1v0391100.1
LjG1.1_chr3	PGSB	exon	78922088	78922258	.	-	.	ID=LotjaGi3g1v0391100.1.exon.2;Parent=LotjaGi3g1v0391100.1
LjG1.1_chr3	PGSB	CDS	78922088	78922258	.	-	0	ID=LotjaGi3g1v0391100.1.CDS.2;Parent=LotjaGi3g1v0391100.1
LjG1.1_chr3	PGSB	exon	78922367	78922445	.	-	.	ID=LotjaGi3g1v0391100.1.exon.3;Parent=LotjaGi3g1v0391100.1
LjG1.1_chr3	PGSB	CDS	78922367	78922445	.	-	1	ID=LotjaGi3g1v0391100.1.CDS.3;Parent=LotjaGi3g1v0391100.1
LjG1.1_chr3	PGSB	exon	78922673	78922788	.	-	.	ID=LotjaGi3g1v0391100.1.exon.4;Parent=LotjaGi3g1v0391100.1
LjG1.1_chr3	PGSB	CDS	78922673	78922788	.	-	0	ID=LotjaGi3g1v0391100.1.CDS.4;Parent=LotjaGi3g1v0391100.1
LjG1.1_chr3	PGSB	exon	78924609	78924710	.	-	.	ID=LotjaGi3g1v0391100.1.exon.5;Parent=LotjaGi3g1v0391100.1
LjG1.1_chr3	PGSB	CDS	78924609	78924710	.	-	0	ID=LotjaGi3g1v0391100.1.CDS.5;Parent=LotjaGi3g1v0391100.1
LjG1.1_chr3	PGSB	exon	78925619	78925717	.	-	.	ID=LotjaGi3g1v0391100.1.exon.6;Parent=LotjaGi3g1v0391100.1
LjG1.1_chr3	PGSB	CDS	78925619	78925717	.	-	0	ID=LotjaGi3g1v0391100.1.CDS.6;Parent=LotjaGi3g1v0391100.1
LjG1.1_chr3	PGSB	exon	78925806	78925916	.	-	.	ID=LotjaGi3g1v0391100.1.exon.7;Parent=LotjaGi3g1v0391100.1
LjG1.1_chr3	PGSB	CDS	78925806	78925916	.	-	0	ID=LotjaGi3g1v0391100.1.CDS.7;Parent=LotjaGi3g1v0391100.1
LjG1.1_chr3	PGSB	CDS	78927579	78927683	.	-	0	ID=LotjaGi3g1v0391100.1.CDS.8;Parent=LotjaGi3g1v0391100.1
LjG1.1_chr3	PGSB	exon	78927579	78927978	.	-	.	ID=LotjaGi3g1v0391100.1.exon.8;Parent=LotjaGi3g1v0391100.1
LjG1.1_chr3	PGSB	five_prime_UTR	78927684	78927978	.	-	.	ID=LotjaGi3g1v0391100.1.five_prime_UTR.2;Parent=LotjaGi3g1v0391100.1
###
LjG1.1_chr3	PGSB	gene	78934063	78938115	.	+	.	ID=LotjaGi3g1v0391200
LjG1.1_chr3	PGSB	mRNA	78934063	78938115	.	+	.	ID=LotjaGi3g1v0391200.1;Parent=LotjaGi3g1v0391200
LjG1.1_chr3	PGSB	exon	78934063	78934585	.	+	.	ID=LotjaGi3g1v0391200.1.exon.1;Parent=LotjaGi3g1v0391200.1
LjG1.1_chr3	PGSB	five_prime_UTR	78934063	78934585	.	+	.	ID=LotjaGi3g1v0391200.1.five_prime_UTR.1;Parent=LotjaGi3g1v0391200.1
LjG1.1_chr3	PGSB	exon	78934836	78934895	.	+	.	ID=LotjaGi3g1v0391200.1.exon.2;Parent=LotjaGi3g1v0391200.1
LjG1.1_chr3	PGSB	five_prime_UTR	78934836	78934895	.	+	.	ID=LotjaGi3g1v0391200.1.five_prime_UTR.2;Parent=LotjaGi3g1v0391200.1
LjG1.1_chr3	PGSB	exon	78935421	78935540	.	+	.	ID=LotjaGi3g1v0391200.1.exon.3;Parent=LotjaGi3g1v0391200.1
LjG1.1_chr3	PGSB	five_prime_UTR	78935421	78935540	.	+	.	ID=LotjaGi3g1v0391200.1.five_prime_UTR.3;Parent=LotjaGi3g1v0391200.1
LjG1.1_chr3	PGSB	exon	78935611	78935708	.	+	.	ID=LotjaGi3g1v0391200.1.exon.4;Parent=LotjaGi3g1v0391200.1
LjG1.1_chr3	PGSB	five_prime_UTR	78935611	78935708	.	+	.	ID=LotjaGi3g1v0391200.1.five_prime_UTR.4;Parent=LotjaGi3g1v0391200.1
LjG1.1_chr3	PGSB	five_prime_UTR	78936336	78936399	.	+	.	ID=LotjaGi3g1v0391200.1.five_prime_UTR.5;Parent=LotjaGi3g1v0391200.1
LjG1.1_chr3	PGSB	exon	78936336	78936883	.	+	.	ID=LotjaGi3g1v0391200.1.exon.5;Parent=LotjaGi3g1v0391200.1
LjG1.1_chr3	PGSB	CDS	78936400	78936883	.	+	0	ID=LotjaGi3g1v0391200.1.CDS.1;Parent=LotjaGi3g1v0391200.1
LjG1.1_chr3	PGSB	exon	78937203	78937309	.	+	.	ID=LotjaGi3g1v0391200.1.exon.6;Parent=LotjaGi3g1v0391200.1
LjG1.1_chr3	PGSB	CDS	78937203	78937309	.	+	2	ID=LotjaGi3g1v0391200.1.CDS.2;Parent=LotjaGi3g1v0391200.1
LjG1.1_chr3	PGSB	CDS	78937670	78937768	.	+	0	ID=LotjaGi3g1v0391200.1.CDS.3;Parent=LotjaGi3g1v0391200.1
LjG1.1_chr3	PGSB	exon	78937670	78938115	.	+	.	ID=LotjaGi3g1v0391200.1.exon.7;Parent=LotjaGi3g1v0391200.1
LjG1.1_chr3	PGSB	three_prime_UTR	78937769	78938115	.	+	.	ID=LotjaGi3g1v0391200.1.three_prime_UTR.6;Parent=LotjaGi3g1v0391200.1
LjG1.1_chr3	PGSB	mRNA	78934063	78938115	.	+	.	ID=LotjaGi3g1v0391200.2;Parent=LotjaGi3g1v0391200
LjG1.1_chr3	PGSB	five_prime_UTR	78934063	78934189	.	+	.	ID=LotjaGi3g1v0391200.2.five_prime_UTR.1;Parent=LotjaGi3g1v0391200.2
LjG1.1_chr3	PGSB	exon	78934063	78934585	.	+	.	ID=LotjaGi3g1v0391200.2.exon.1;Parent=LotjaGi3g1v0391200.2
LjG1.1_chr3	PGSB	CDS	78934190	78934585	.	+	0	ID=LotjaGi3g1v0391200.2.CDS.1;Parent=LotjaGi3g1v0391200.2
LjG1.1_chr3	PGSB	exon	78934836	78934895	.	+	.	ID=LotjaGi3g1v0391200.2.exon.2;Parent=LotjaGi3g1v0391200.2
LjG1.1_chr3	PGSB	CDS	78934836	78934895	.	+	0	ID=LotjaGi3g1v0391200.2.CDS.2;Parent=LotjaGi3g1v0391200.2
LjG1.1_chr3	PGSB	exon	78935421	78935540	.	+	.	ID=LotjaGi3g1v0391200.2.exon.3;Parent=LotjaGi3g1v0391200.2
LjG1.1_chr3	PGSB	CDS	78935421	78935540	.	+	0	ID=LotjaGi3g1v0391200.2.CDS.3;Parent=LotjaGi3g1v0391200.2
LjG1.1_chr3	PGSB	exon	78935611	78935708	.	+	.	ID=LotjaGi3g1v0391200.2.exon.4;Parent=LotjaGi3g1v0391200.2
LjG1.1_chr3	PGSB	CDS	78935611	78935708	.	+	0	ID=LotjaGi3g1v0391200.2.CDS.4;Parent=LotjaGi3g1v0391200.2
LjG1.1_chr3	PGSB	exon	78936342	78936883	.	+	.	ID=LotjaGi3g1v0391200.2.exon.5;Parent=LotjaGi3g1v0391200.2
LjG1.1_chr3	PGSB	CDS	78936342	78936883	.	+	1	ID=LotjaGi3g1v0391200.2.CDS.5;Parent=LotjaGi3g1v0391200.2
LjG1.1_chr3	PGSB	exon	78937203	78937309	.	+	.	ID=LotjaGi3g1v0391200.2.exon.6;Parent=LotjaGi3g1v0391200.2
LjG1.1_chr3	PGSB	CDS	78937203	78937309	.	+	2	ID=LotjaGi3g1v0391200.2.CDS.6;Parent=LotjaGi3g1v0391200.2
LjG1.1_chr3	PGSB	CDS	78937670	78937768	.	+	0	ID=LotjaGi3g1v0391200.2.CDS.7;Parent=LotjaGi3g1v0391200.2
LjG1.1_chr3	PGSB	exon	78937670	78938115	.	+	.	ID=LotjaGi3g1v0391200.2.exon.7;Parent=LotjaGi3g1v0391200.2
LjG1.1_chr3	PGSB	three_prime_UTR	78937769	78938115	.	+	.	ID=LotjaGi3g1v0391200.2.three_prime_UTR.2;Parent=LotjaGi3g1v0391200.2
LjG1.1_chr3	PGSB	mRNA	78934092	78938083	.	+	.	ID=LotjaGi3g1v0391200.3;Parent=LotjaGi3g1v0391200
LjG1.1_chr3	PGSB	five_prime_UTR	78934092	78934189	.	+	.	ID=LotjaGi3g1v0391200.3.five_prime_UTR.1;Parent=LotjaGi3g1v0391200.3
LjG1.1_chr3	PGSB	exon	78934092	78934585	.	+	.	ID=LotjaGi3g1v0391200.3.exon.1;Parent=LotjaGi3g1v0391200.3
LjG1.1_chr3	PGSB	CDS	78934190	78934585	.	+	0	ID=LotjaGi3g1v0391200.3.CDS.1;Parent=LotjaGi3g1v0391200.3
LjG1.1_chr3	PGSB	exon	78934836	78934895	.	+	.	ID=LotjaGi3g1v0391200.3.exon.2;Parent=LotjaGi3g1v0391200.3
LjG1.1_chr3	PGSB	CDS	78934836	78934895	.	+	0	ID=LotjaGi3g1v0391200.3.CDS.2;Parent=LotjaGi3g1v0391200.3
LjG1.1_chr3	PGSB	exon	78935421	78935540	.	+	.	ID=LotjaGi3g1v0391200.3.exon.3;Parent=LotjaGi3g1v0391200.3
LjG1.1_chr3	PGSB	CDS	78935421	78935540	.	+	0	ID=LotjaGi3g1v0391200.3.CDS.3;Parent=LotjaGi3g1v0391200.3
LjG1.1_chr3	PGSB	exon	78935611	78935708	.	+	.	ID=LotjaGi3g1v0391200.3.exon.4;Parent=LotjaGi3g1v0391200.3
LjG1.1_chr3	PGSB	CDS	78935611	78935708	.	+	0	ID=LotjaGi3g1v0391200.3.CDS.4;Parent=LotjaGi3g1v0391200.3
LjG1.1_chr3	PGSB	exon	78936342	78936883	.	+	.	ID=LotjaGi3g1v0391200.3.exon.5;Parent=LotjaGi3g1v0391200.3
LjG1.1_chr3	PGSB	CDS	78936342	78936883	.	+	1	ID=LotjaGi3g1v0391200.3.CDS.5;Parent=LotjaGi3g1v0391200.3
LjG1.1_chr3	PGSB	exon	78937212	78937309	.	+	.	ID=LotjaGi3g1v0391200.3.exon.6;Parent=LotjaGi3g1v0391200.3
LjG1.1_chr3	PGSB	CDS	78937212	78937309	.	+	2	ID=LotjaGi3g1v0391200.3.CDS.6;Parent=LotjaGi3g1v0391200.3
LjG1.1_chr3	PGSB	CDS	78937670	78937768	.	+	0	ID=LotjaGi3g1v0391200.3.CDS.7;Parent=LotjaGi3g1v0391200.3
LjG1.1_chr3	PGSB	exon	78937670	78938083	.	+	.	ID=LotjaGi3g1v0391200.3.exon.7;Parent=LotjaGi3g1v0391200.3
LjG1.1_chr3	PGSB	three_prime_UTR	78937769	78938083	.	+	.	ID=LotjaGi3g1v0391200.3.three_prime_UTR.2;Parent=LotjaGi3g1v0391200.3
###
LjG1.1_chr3	PGSB	gene	78938666	78940581	.	+	.	ID=LotjaGi3g1v0391300
LjG1.1_chr3	PGSB	mRNA	78938666	78940581	.	+	.	ID=LotjaGi3g1v0391300.1;Parent=LotjaGi3g1v0391300
LjG1.1_chr3	PGSB	five_prime_UTR	78938666	78938847	.	+	.	ID=LotjaGi3g1v0391300.1.five_prime_UTR.1;Parent=LotjaGi3g1v0391300.1
LjG1.1_chr3	PGSB	exon	78938666	78938991	.	+	.	ID=LotjaGi3g1v0391300.1.exon.1;Parent=LotjaGi3g1v0391300.1
LjG1.1_chr3	PGSB	CDS	78938848	78938991	.	+	0	ID=LotjaGi3g1v0391300.1.CDS.1;Parent=LotjaGi3g1v0391300.1
LjG1.1_chr3	PGSB	exon	78939214	78939292	.	+	.	ID=LotjaGi3g1v0391300.1.exon.2;Parent=LotjaGi3g1v0391300.1
LjG1.1_chr3	PGSB	CDS	78939214	78939292	.	+	0	ID=LotjaGi3g1v0391300.1.CDS.2;Parent=LotjaGi3g1v0391300.1
LjG1.1_chr3	PGSB	exon	78939418	78939608	.	+	.	ID=LotjaGi3g1v0391300.1.exon.3;Parent=LotjaGi3g1v0391300.1
LjG1.1_chr3	PGSB	CDS	78939418	78939608	.	+	2	ID=LotjaGi3g1v0391300.1.CDS.3;Parent=LotjaGi3g1v0391300.1
LjG1.1_chr3	PGSB	exon	78940027	78940099	.	+	.	ID=LotjaGi3g1v0391300.1.exon.4;Parent=LotjaGi3g1v0391300.1
LjG1.1_chr3	PGSB	CDS	78940027	78940099	.	+	0	ID=LotjaGi3g1v0391300.1.CDS.4;Parent=LotjaGi3g1v0391300.1
LjG1.1_chr3	PGSB	CDS	78940230	78940384	.	+	2	ID=LotjaGi3g1v0391300.1.CDS.5;Parent=LotjaGi3g1v0391300.1
LjG1.1_chr3	PGSB	exon	78940230	78940581	.	+	.	ID=LotjaGi3g1v0391300.1.exon.5;Parent=LotjaGi3g1v0391300.1
LjG1.1_chr3	PGSB	three_prime_UTR	78940385	78940581	.	+	.	ID=LotjaGi3g1v0391300.1.three_prime_UTR.2;Parent=LotjaGi3g1v0391300.1
###
LjG1.1_chr3	PGSB	gene	78951006	78962310	.	+	.	ID=LotjaGi3g1v0391400
LjG1.1_chr3	PGSB	mRNA	78951006	78962310	.	+	.	ID=LotjaGi3g1v0391400.1;Parent=LotjaGi3g1v0391400
LjG1.1_chr3	PGSB	exon	78951006	78951366	.	+	.	ID=LotjaGi3g1v0391400.1.exon.1;Parent=LotjaGi3g1v0391400.1
LjG1.1_chr3	PGSB	five_prime_UTR	78951006	78951366	.	+	.	ID=LotjaGi3g1v0391400.1.five_prime_UTR.1;Parent=LotjaGi3g1v0391400.1
LjG1.1_chr3	PGSB	exon	78951702	78951730	.	+	.	ID=LotjaGi3g1v0391400.1.exon.2;Parent=LotjaGi3g1v0391400.1
LjG1.1_chr3	PGSB	five_prime_UTR	78951702	78951730	.	+	.	ID=LotjaGi3g1v0391400.1.five_prime_UTR.2;Parent=LotjaGi3g1v0391400.1
LjG1.1_chr3	PGSB	exon	78951908	78951981	.	+	.	ID=LotjaGi3g1v0391400.1.exon.3;Parent=LotjaGi3g1v0391400.1
LjG1.1_chr3	PGSB	five_prime_UTR	78951908	78951981	.	+	.	ID=LotjaGi3g1v0391400.1.five_prime_UTR.3;Parent=LotjaGi3g1v0391400.1
LjG1.1_chr3	PGSB	exon	78952367	78952593	.	+	.	ID=LotjaGi3g1v0391400.1.exon.4;Parent=LotjaGi3g1v0391400.1
LjG1.1_chr3	PGSB	five_prime_UTR	78952367	78952593	.	+	.	ID=LotjaGi3g1v0391400.1.five_prime_UTR.4;Parent=LotjaGi3g1v0391400.1
LjG1.1_chr3	PGSB	exon	78952898	78952989	.	+	.	ID=LotjaGi3g1v0391400.1.exon.5;Parent=LotjaGi3g1v0391400.1
LjG1.1_chr3	PGSB	five_prime_UTR	78952898	78952989	.	+	.	ID=LotjaGi3g1v0391400.1.five_prime_UTR.5;Parent=LotjaGi3g1v0391400.1
LjG1.1_chr3	PGSB	exon	78953785	78953946	.	+	.	ID=LotjaGi3g1v0391400.1.exon.6;Parent=LotjaGi3g1v0391400.1
LjG1.1_chr3	PGSB	five_prime_UTR	78953785	78953946	.	+	.	ID=LotjaGi3g1v0391400.1.five_prime_UTR.6;Parent=LotjaGi3g1v0391400.1
LjG1.1_chr3	PGSB	exon	78954337	78954433	.	+	.	ID=LotjaGi3g1v0391400.1.exon.7;Parent=LotjaGi3g1v0391400.1
LjG1.1_chr3	PGSB	five_prime_UTR	78954337	78954433	.	+	.	ID=LotjaGi3g1v0391400.1.five_prime_UTR.7;Parent=LotjaGi3g1v0391400.1
LjG1.1_chr3	PGSB	five_prime_UTR	78956063	78956787	.	+	.	ID=LotjaGi3g1v0391400.1.five_prime_UTR.8;Parent=LotjaGi3g1v0391400.1
LjG1.1_chr3	PGSB	exon	78956063	78956961	.	+	.	ID=LotjaGi3g1v0391400.1.exon.8;Parent=LotjaGi3g1v0391400.1
LjG1.1_chr3	PGSB	CDS	78956788	78956961	.	+	0	ID=LotjaGi3g1v0391400.1.CDS.1;Parent=LotjaGi3g1v0391400.1
LjG1.1_chr3	PGSB	exon	78957048	78957453	.	+	.	ID=LotjaGi3g1v0391400.1.exon.9;Parent=LotjaGi3g1v0391400.1
LjG1.1_chr3	PGSB	CDS	78957048	78957453	.	+	0	ID=LotjaGi3g1v0391400.1.CDS.2;Parent=LotjaGi3g1v0391400.1
LjG1.1_chr3	PGSB	exon	78958860	78959032	.	+	.	ID=LotjaGi3g1v0391400.1.exon.10;Parent=LotjaGi3g1v0391400.1
LjG1.1_chr3	PGSB	CDS	78958860	78959032	.	+	2	ID=LotjaGi3g1v0391400.1.CDS.3;Parent=LotjaGi3g1v0391400.1
LjG1.1_chr3	PGSB	exon	78959633	78960038	.	+	.	ID=LotjaGi3g1v0391400.1.exon.11;Parent=LotjaGi3g1v0391400.1
LjG1.1_chr3	PGSB	CDS	78959633	78960038	.	+	0	ID=LotjaGi3g1v0391400.1.CDS.4;Parent=LotjaGi3g1v0391400.1
LjG1.1_chr3	PGSB	CDS	78961235	78961749	.	+	2	ID=LotjaGi3g1v0391400.1.CDS.5;Parent=LotjaGi3g1v0391400.1
LjG1.1_chr3	PGSB	exon	78961235	78962310	.	+	.	ID=LotjaGi3g1v0391400.1.exon.12;Parent=LotjaGi3g1v0391400.1
LjG1.1_chr3	PGSB	three_prime_UTR	78961750	78962310	.	+	.	ID=LotjaGi3g1v0391400.1.three_prime_UTR.9;Parent=LotjaGi3g1v0391400.1
LjG1.1_chr3	PGSB	mRNA	78956788	78957458	.	+	.	ID=LotjaGi3g1v0391400.2;Parent=LotjaGi3g1v0391400
LjG1.1_chr3	PGSB	exon	78956788	78956961	.	+	.	ID=LotjaGi3g1v0391400.2.exon.1;Parent=LotjaGi3g1v0391400.2
LjG1.1_chr3	PGSB	CDS	78956788	78956961	.	+	0	ID=LotjaGi3g1v0391400.2.CDS.1;Parent=LotjaGi3g1v0391400.2
LjG1.1_chr3	PGSB	exon	78957048	78957458	.	+	.	ID=LotjaGi3g1v0391400.2.exon.2;Parent=LotjaGi3g1v0391400.2
LjG1.1_chr3	PGSB	CDS	78957048	78957458	.	+	0	ID=LotjaGi3g1v0391400.2.CDS.2;Parent=LotjaGi3g1v0391400.2
###
###
###
LjG1.1_chr3	PGSB	gene	79013868	79016176	.	-	.	ID=LotjaGi3g1v0391700
LjG1.1_chr3	PGSB	mRNA	79013868	79016176	.	-	.	ID=LotjaGi3g1v0391700.1;Parent=LotjaGi3g1v0391700
LjG1.1_chr3	PGSB	three_prime_UTR	79013868	79014576	.	-	.	ID=LotjaGi3g1v0391700.1.three_prime_UTR.1;Parent=LotjaGi3g1v0391700.1
LjG1.1_chr3	PGSB	exon	79013868	79016176	.	-	.	ID=LotjaGi3g1v0391700.1.exon.1;Parent=LotjaGi3g1v0391700.1
LjG1.1_chr3	PGSB	CDS	79014577	79016160	.	-	0	ID=LotjaGi3g1v0391700.1.CDS.1;Parent=LotjaGi3g1v0391700.1
LjG1.1_chr3	PGSB	five_prime_UTR	79016161	79016176	.	-	.	ID=LotjaGi3g1v0391700.1.five_prime_UTR.2;Parent=LotjaGi3g1v0391700.1
###
###
###
LjG1.1_chr3	PGSB	gene	79052044	79058783	.	-	.	ID=LotjaGi3g1v0392000
LjG1.1_chr3	PGSB	mRNA	79052752	79058757	.	-	.	ID=LotjaGi3g1v0392000.1;Parent=LotjaGi3g1v0392000
LjG1.1_chr3	PGSB	exon	79052752	79053438	.	-	.	ID=LotjaGi3g1v0392000.1.exon.1;Parent=LotjaGi3g1v0392000.1
LjG1.1_chr3	PGSB	three_prime_UTR	79052752	79053438	.	-	.	ID=LotjaGi3g1v0392000.1.three_prime_UTR.1;Parent=LotjaGi3g1v0392000.1
LjG1.1_chr3	PGSB	exon	79053980	79054883	.	-	.	ID=LotjaGi3g1v0392000.1.exon.2;Parent=LotjaGi3g1v0392000.1
LjG1.1_chr3	PGSB	three_prime_UTR	79053980	79054883	.	-	.	ID=LotjaGi3g1v0392000.1.three_prime_UTR.2;Parent=LotjaGi3g1v0392000.1
LjG1.1_chr3	PGSB	three_prime_UTR	79055029	79057445	.	-	.	ID=LotjaGi3g1v0392000.1.three_prime_UTR.3;Parent=LotjaGi3g1v0392000.1
LjG1.1_chr3	PGSB	exon	79055029	79057937	.	-	.	ID=LotjaGi3g1v0392000.1.exon.3;Parent=LotjaGi3g1v0392000.1
LjG1.1_chr3	PGSB	CDS	79057446	79057937	.	-	0	ID=LotjaGi3g1v0392000.1.CDS.1;Parent=LotjaGi3g1v0392000.1
LjG1.1_chr3	PGSB	CDS	79058092	79058610	.	-	0	ID=LotjaGi3g1v0392000.1.CDS.2;Parent=LotjaGi3g1v0392000.1
LjG1.1_chr3	PGSB	exon	79058092	79058757	.	-	.	ID=LotjaGi3g1v0392000.1.exon.4;Parent=LotjaGi3g1v0392000.1
LjG1.1_chr3	PGSB	five_prime_UTR	79058611	79058757	.	-	.	ID=LotjaGi3g1v0392000.1.five_prime_UTR.4;Parent=LotjaGi3g1v0392000.1
LjG1.1_chr3	PGSB	mRNA	79053211	79055669	.	-	.	ID=LotjaGi3g1v0392000.2;Parent=LotjaGi3g1v0392000
LjG1.1_chr3	PGSB	exon	79053211	79053438	.	-	.	ID=LotjaGi3g1v0392000.2.exon.1;Parent=LotjaGi3g1v0392000.2
LjG1.1_chr3	PGSB	CDS	79053211	79053438	.	-	0	ID=LotjaGi3g1v0392000.2.CDS.1;Parent=LotjaGi3g1v0392000.2
LjG1.1_chr3	PGSB	exon	79053980	79054632	.	-	.	ID=LotjaGi3g1v0392000.2.exon.2;Parent=LotjaGi3g1v0392000.2
LjG1.1_chr3	PGSB	CDS	79053980	79054632	.	-	2	ID=LotjaGi3g1v0392000.2.CDS.2;Parent=LotjaGi3g1v0392000.2
LjG1.1_chr3	PGSB	exon	79054747	79054883	.	-	.	ID=LotjaGi3g1v0392000.2.exon.3;Parent=LotjaGi3g1v0392000.2
LjG1.1_chr3	PGSB	CDS	79054747	79054883	.	-	1	ID=LotjaGi3g1v0392000.2.CDS.3;Parent=LotjaGi3g1v0392000.2
LjG1.1_chr3	PGSB	exon	79055029	79055669	.	-	.	ID=LotjaGi3g1v0392000.2.exon.4;Parent=LotjaGi3g1v0392000.2
LjG1.1_chr3	PGSB	CDS	79055029	79055669	.	-	0	ID=LotjaGi3g1v0392000.2.CDS.4;Parent=LotjaGi3g1v0392000.2
LjG1.1_chr3	PGSB	mRNA	79053767	79055669	.	-	.	ID=LotjaGi3g1v0392000.3;Parent=LotjaGi3g1v0392000
LjG1.1_chr3	PGSB	three_prime_UTR	79053767	79053780	.	-	.	ID=LotjaGi3g1v0392000.3.three_prime_UTR.1;Parent=LotjaGi3g1v0392000.3
LjG1.1_chr3	PGSB	exon	79053767	79053786	.	-	.	ID=LotjaGi3g1v0392000.3.exon.1;Parent=LotjaGi3g1v0392000.3
LjG1.1_chr3	PGSB	CDS	79053781	79053786	.	-	0	ID=LotjaGi3g1v0392000.3.CDS.1;Parent=LotjaGi3g1v0392000.3
LjG1.1_chr3	PGSB	exon	79053980	79054632	.	-	.	ID=LotjaGi3g1v0392000.3.exon.2;Parent=LotjaGi3g1v0392000.3
LjG1.1_chr3	PGSB	CDS	79053980	79054632	.	-	2	ID=LotjaGi3g1v0392000.3.CDS.2;Parent=LotjaGi3g1v0392000.3
LjG1.1_chr3	PGSB	exon	79054747	79054883	.	-	.	ID=LotjaGi3g1v0392000.3.exon.3;Parent=LotjaGi3g1v0392000.3
LjG1.1_chr3	PGSB	CDS	79054747	79054883	.	-	1	ID=LotjaGi3g1v0392000.3.CDS.3;Parent=LotjaGi3g1v0392000.3
LjG1.1_chr3	PGSB	exon	79055029	79055669	.	-	.	ID=LotjaGi3g1v0392000.3.exon.4;Parent=LotjaGi3g1v0392000.3
LjG1.1_chr3	PGSB	CDS	79055029	79055669	.	-	0	ID=LotjaGi3g1v0392000.3.CDS.4;Parent=LotjaGi3g1v0392000.3
LjG1.1_chr3	PGSB	mRNA	79057446	79058622	.	-	.	ID=LotjaGi3g1v0392000.4;Parent=LotjaGi3g1v0392000
LjG1.1_chr3	PGSB	exon	79057446	79057937	.	-	.	ID=LotjaGi3g1v0392000.4.exon.1;Parent=LotjaGi3g1v0392000.4
LjG1.1_chr3	PGSB	CDS	79057446	79057937	.	-	0	ID=LotjaGi3g1v0392000.4.CDS.1;Parent=LotjaGi3g1v0392000.4
LjG1.1_chr3	PGSB	CDS	79058092	79058610	.	-	0	ID=LotjaGi3g1v0392000.4.CDS.2;Parent=LotjaGi3g1v0392000.4
LjG1.1_chr3	PGSB	exon	79058092	79058622	.	-	.	ID=LotjaGi3g1v0392000.4.exon.2;Parent=LotjaGi3g1v0392000.4
###
LjG1.1_chr3	PGSB	gene	79061241	79081057	.	-	.	ID=LotjaGi3g1v0392100
LjG1.1_chr3	PGSB	mRNA	79061241	79081057	.	-	.	ID=LotjaGi3g1v0392100.1;Parent=LotjaGi3g1v0392100
LjG1.1_chr3	PGSB	three_prime_UTR	79061241	79061648	.	-	.	ID=LotjaGi3g1v0392100.1.three_prime_UTR.1;Parent=LotjaGi3g1v0392100.1
LjG1.1_chr3	PGSB	exon	79061241	79062376	.	-	.	ID=LotjaGi3g1v0392100.1.exon.1;Parent=LotjaGi3g1v0392100.1
LjG1.1_chr3	PGSB	CDS	79061649	79062376	.	-	2	ID=LotjaGi3g1v0392100.1.CDS.1;Parent=LotjaGi3g1v0392100.1
LjG1.1_chr3	PGSB	exon	79062912	79063155	.	-	.	ID=LotjaGi3g1v0392100.1.exon.2;Parent=LotjaGi3g1v0392100.1
LjG1.1_chr3	PGSB	CDS	79062912	79063155	.	-	0	ID=LotjaGi3g1v0392100.1.CDS.2;Parent=LotjaGi3g1v0392100.1
LjG1.1_chr3	PGSB	exon	79063536	79063822	.	-	.	ID=LotjaGi3g1v0392100.1.exon.3;Parent=LotjaGi3g1v0392100.1
LjG1.1_chr3	PGSB	CDS	79063536	79063822	.	-	2	ID=LotjaGi3g1v0392100.1.CDS.3;Parent=LotjaGi3g1v0392100.1
LjG1.1_chr3	PGSB	exon	79067142	79067269	.	-	.	ID=LotjaGi3g1v0392100.1.exon.4;Parent=LotjaGi3g1v0392100.1
LjG1.1_chr3	PGSB	CDS	79067142	79067269	.	-	1	ID=LotjaGi3g1v0392100.1.CDS.4;Parent=LotjaGi3g1v0392100.1
LjG1.1_chr3	PGSB	exon	79067604	79067788	.	-	.	ID=LotjaGi3g1v0392100.1.exon.5;Parent=LotjaGi3g1v0392100.1
LjG1.1_chr3	PGSB	CDS	79067604	79067788	.	-	0	ID=LotjaGi3g1v0392100.1.CDS.5;Parent=LotjaGi3g1v0392100.1
LjG1.1_chr3	PGSB	exon	79067892	79068082	.	-	.	ID=LotjaGi3g1v0392100.1.exon.6;Parent=LotjaGi3g1v0392100.1
LjG1.1_chr3	PGSB	CDS	79067892	79068082	.	-	2	ID=LotjaGi3g1v0392100.1.CDS.6;Parent=LotjaGi3g1v0392100.1
LjG1.1_chr3	PGSB	exon	79068157	79068286	.	-	.	ID=LotjaGi3g1v0392100.1.exon.7;Parent=LotjaGi3g1v0392100.1
LjG1.1_chr3	PGSB	CDS	79068157	79068286	.	-	0	ID=LotjaGi3g1v0392100.1.CDS.7;Parent=LotjaGi3g1v0392100.1
LjG1.1_chr3	PGSB	exon	79069317	79069376	.	-	.	ID=LotjaGi3g1v0392100.1.exon.8;Parent=LotjaGi3g1v0392100.1
LjG1.1_chr3	PGSB	CDS	79069317	79069376	.	-	0	ID=LotjaGi3g1v0392100.1.CDS.8;Parent=LotjaGi3g1v0392100.1
LjG1.1_chr3	PGSB	exon	79076673	79076750	.	-	.	ID=LotjaGi3g1v0392100.1.exon.9;Parent=LotjaGi3g1v0392100.1
LjG1.1_chr3	PGSB	CDS	79076673	79076750	.	-	0	ID=LotjaGi3g1v0392100.1.CDS.9;Parent=LotjaGi3g1v0392100.1
LjG1.1_chr3	PGSB	exon	79078797	79078893	.	-	.	ID=LotjaGi3g1v0392100.1.exon.10;Parent=LotjaGi3g1v0392100.1
LjG1.1_chr3	PGSB	CDS	79078797	79078893	.	-	1	ID=LotjaGi3g1v0392100.1.CDS.10;Parent=LotjaGi3g1v0392100.1
LjG1.1_chr3	PGSB	exon	79079418	79079482	.	-	.	ID=LotjaGi3g1v0392100.1.exon.11;Parent=LotjaGi3g1v0392100.1
LjG1.1_chr3	PGSB	CDS	79079418	79079482	.	-	0	ID=LotjaGi3g1v0392100.1.CDS.11;Parent=LotjaGi3g1v0392100.1
LjG1.1_chr3	PGSB	exon	79080287	79080403	.	-	.	ID=LotjaGi3g1v0392100.1.exon.12;Parent=LotjaGi3g1v0392100.1
LjG1.1_chr3	PGSB	CDS	79080287	79080403	.	-	0	ID=LotjaGi3g1v0392100.1.CDS.12;Parent=LotjaGi3g1v0392100.1
LjG1.1_chr3	PGSB	CDS	79080623	79080889	.	-	0	ID=LotjaGi3g1v0392100.1.CDS.13;Parent=LotjaGi3g1v0392100.1
LjG1.1_chr3	PGSB	exon	79080623	79081057	.	-	.	ID=LotjaGi3g1v0392100.1.exon.13;Parent=LotjaGi3g1v0392100.1
LjG1.1_chr3	PGSB	five_prime_UTR	79080890	79081057	.	-	.	ID=LotjaGi3g1v0392100.1.five_prime_UTR.2;Parent=LotjaGi3g1v0392100.1
###
LjG1.1_chr3	PGSB	gene	79103015	79111295	.	+	.	ID=LotjaGi3g1v0392200
LjG1.1_chr3	PGSB	mRNA	79103015	79111295	.	+	.	ID=LotjaGi3g1v0392200.1;Parent=LotjaGi3g1v0392200
LjG1.1_chr3	PGSB	exon	79103015	79103366	.	+	.	ID=LotjaGi3g1v0392200.1.exon.1;Parent=LotjaGi3g1v0392200.1
LjG1.1_chr3	PGSB	five_prime_UTR	79103015	79103366	.	+	.	ID=LotjaGi3g1v0392200.1.five_prime_UTR.1;Parent=LotjaGi3g1v0392200.1
LjG1.1_chr3	PGSB	exon	79103476	79104643	.	+	.	ID=LotjaGi3g1v0392200.1.exon.2;Parent=LotjaGi3g1v0392200.1
LjG1.1_chr3	PGSB	five_prime_UTR	79103476	79104643	.	+	.	ID=LotjaGi3g1v0392200.1.five_prime_UTR.2;Parent=LotjaGi3g1v0392200.1
LjG1.1_chr3	PGSB	five_prime_UTR	79106709	79106744	.	+	.	ID=LotjaGi3g1v0392200.1.five_prime_UTR.3;Parent=LotjaGi3g1v0392200.1
LjG1.1_chr3	PGSB	exon	79106709	79106775	.	+	.	ID=LotjaGi3g1v0392200.1.exon.3;Parent=LotjaGi3g1v0392200.1
LjG1.1_chr3	PGSB	CDS	79106745	79106775	.	+	0	ID=LotjaGi3g1v0392200.1.CDS.1;Parent=LotjaGi3g1v0392200.1
LjG1.1_chr3	PGSB	exon	79108795	79109084	.	+	.	ID=LotjaGi3g1v0392200.1.exon.4;Parent=LotjaGi3g1v0392200.1
LjG1.1_chr3	PGSB	CDS	79108795	79109084	.	+	2	ID=LotjaGi3g1v0392200.1.CDS.2;Parent=LotjaGi3g1v0392200.1
LjG1.1_chr3	PGSB	exon	79109240	79109482	.	+	.	ID=LotjaGi3g1v0392200.1.exon.5;Parent=LotjaGi3g1v0392200.1
LjG1.1_chr3	PGSB	CDS	79109240	79109482	.	+	0	ID=LotjaGi3g1v0392200.1.CDS.3;Parent=LotjaGi3g1v0392200.1
LjG1.1_chr3	PGSB	exon	79109761	79109820	.	+	.	ID=LotjaGi3g1v0392200.1.exon.6;Parent=LotjaGi3g1v0392200.1
LjG1.1_chr3	PGSB	CDS	79109761	79109820	.	+	0	ID=LotjaGi3g1v0392200.1.CDS.4;Parent=LotjaGi3g1v0392200.1
LjG1.1_chr3	PGSB	CDS	79109958	79110008	.	+	0	ID=LotjaGi3g1v0392200.1.CDS.5;Parent=LotjaGi3g1v0392200.1
LjG1.1_chr3	PGSB	exon	79109958	79110101	.	+	.	ID=LotjaGi3g1v0392200.1.exon.7;Parent=LotjaGi3g1v0392200.1
LjG1.1_chr3	PGSB	three_prime_UTR	79110009	79110101	.	+	.	ID=LotjaGi3g1v0392200.1.three_prime_UTR.4;Parent=LotjaGi3g1v0392200.1
LjG1.1_chr3	PGSB	exon	79110669	79111295	.	+	.	ID=LotjaGi3g1v0392200.1.exon.8;Parent=LotjaGi3g1v0392200.1
LjG1.1_chr3	PGSB	three_prime_UTR	79110669	79111295	.	+	.	ID=LotjaGi3g1v0392200.1.three_prime_UTR.5;Parent=LotjaGi3g1v0392200.1
###
###
LjG1.1_chr3	PGSB	gene	79118426	79123968	.	+	.	ID=LotjaGi3g1v0392400
LjG1.1_chr3	PGSB	mRNA	79118426	79123968	.	+	.	ID=LotjaGi3g1v0392400.1;Parent=LotjaGi3g1v0392400
LjG1.1_chr3	PGSB	five_prime_UTR	79118426	79119642	.	+	.	ID=LotjaGi3g1v0392400.1.five_prime_UTR.1;Parent=LotjaGi3g1v0392400.1
LjG1.1_chr3	PGSB	exon	79118426	79121651	.	+	.	ID=LotjaGi3g1v0392400.1.exon.1;Parent=LotjaGi3g1v0392400.1
LjG1.1_chr3	PGSB	CDS	79119643	79121651	.	+	0	ID=LotjaGi3g1v0392400.1.CDS.1;Parent=LotjaGi3g1v0392400.1
LjG1.1_chr3	PGSB	exon	79121837	79122036	.	+	.	ID=LotjaGi3g1v0392400.1.exon.2;Parent=LotjaGi3g1v0392400.1
LjG1.1_chr3	PGSB	CDS	79121837	79122036	.	+	1	ID=LotjaGi3g1v0392400.1.CDS.2;Parent=LotjaGi3g1v0392400.1
LjG1.1_chr3	PGSB	exon	79122299	79122543	.	+	.	ID=LotjaGi3g1v0392400.1.exon.3;Parent=LotjaGi3g1v0392400.1
LjG1.1_chr3	PGSB	CDS	79122299	79122543	.	+	2	ID=LotjaGi3g1v0392400.1.CDS.3;Parent=LotjaGi3g1v0392400.1
LjG1.1_chr3	PGSB	CDS	79122724	79123530	.	+	0	ID=LotjaGi3g1v0392400.1.CDS.4;Parent=LotjaGi3g1v0392400.1
LjG1.1_chr3	PGSB	exon	79122724	79123968	.	+	.	ID=LotjaGi3g1v0392400.1.exon.4;Parent=LotjaGi3g1v0392400.1
LjG1.1_chr3	PGSB	three_prime_UTR	79123531	79123968	.	+	.	ID=LotjaGi3g1v0392400.1.three_prime_UTR.2;Parent=LotjaGi3g1v0392400.1
###
LjG1.1_chr3	PGSB	gene	79134213	79141281	.	+	.	ID=LotjaGi3g1v0392500
LjG1.1_chr3	PGSB	mRNA	79134213	79141239	.	+	.	ID=LotjaGi3g1v0392500.1;Parent=LotjaGi3g1v0392500
LjG1.1_chr3	PGSB	exon	79134213	79134739	.	+	.	ID=LotjaGi3g1v0392500.1.exon.1;Parent=LotjaGi3g1v0392500.1
LjG1.1_chr3	PGSB	five_prime_UTR	79134213	79134739	.	+	.	ID=LotjaGi3g1v0392500.1.five_prime_UTR.1;Parent=LotjaGi3g1v0392500.1
LjG1.1_chr3	PGSB	five_prime_UTR	79134837	79134897	.	+	.	ID=LotjaGi3g1v0392500.1.five_prime_UTR.2;Parent=LotjaGi3g1v0392500.1
LjG1.1_chr3	PGSB	exon	79134837	79136322	.	+	.	ID=LotjaGi3g1v0392500.1.exon.2;Parent=LotjaGi3g1v0392500.1
LjG1.1_chr3	PGSB	CDS	79134898	79136322	.	+	0	ID=LotjaGi3g1v0392500.1.CDS.1;Parent=LotjaGi3g1v0392500.1
LjG1.1_chr3	PGSB	exon	79136770	79136927	.	+	.	ID=LotjaGi3g1v0392500.1.exon.3;Parent=LotjaGi3g1v0392500.1
LjG1.1_chr3	PGSB	CDS	79136770	79136927	.	+	0	ID=LotjaGi3g1v0392500.1.CDS.2;Parent=LotjaGi3g1v0392500.1
LjG1.1_chr3	PGSB	exon	79137400	79138243	.	+	.	ID=LotjaGi3g1v0392500.1.exon.4;Parent=LotjaGi3g1v0392500.1
LjG1.1_chr3	PGSB	CDS	79137400	79138243	.	+	1	ID=LotjaGi3g1v0392500.1.CDS.3;Parent=LotjaGi3g1v0392500.1
LjG1.1_chr3	PGSB	CDS	79138399	79138560	.	+	0	ID=LotjaGi3g1v0392500.1.CDS.4;Parent=LotjaGi3g1v0392500.1
LjG1.1_chr3	PGSB	exon	79138399	79139031	.	+	.	ID=LotjaGi3g1v0392500.1.exon.5;Parent=LotjaGi3g1v0392500.1
LjG1.1_chr3	PGSB	three_prime_UTR	79138561	79139031	.	+	.	ID=LotjaGi3g1v0392500.1.three_prime_UTR.3;Parent=LotjaGi3g1v0392500.1
LjG1.1_chr3	PGSB	exon	79139119	79139178	.	+	.	ID=LotjaGi3g1v0392500.1.exon.6;Parent=LotjaGi3g1v0392500.1
LjG1.1_chr3	PGSB	three_prime_UTR	79139119	79139178	.	+	.	ID=LotjaGi3g1v0392500.1.three_prime_UTR.4;Parent=LotjaGi3g1v0392500.1
LjG1.1_chr3	PGSB	exon	79139783	79141239	.	+	.	ID=LotjaGi3g1v0392500.1.exon.7;Parent=LotjaGi3g1v0392500.1
LjG1.1_chr3	PGSB	three_prime_UTR	79139783	79141239	.	+	.	ID=LotjaGi3g1v0392500.1.three_prime_UTR.5;Parent=LotjaGi3g1v0392500.1
LjG1.1_chr3	PGSB	mRNA	79134282	79141281	.	+	.	ID=LotjaGi3g1v0392500.2;Parent=LotjaGi3g1v0392500
LjG1.1_chr3	PGSB	five_prime_UTR	79134282	79134897	.	+	.	ID=LotjaGi3g1v0392500.2.five_prime_UTR.1;Parent=LotjaGi3g1v0392500.2
LjG1.1_chr3	PGSB	exon	79134282	79136322	.	+	.	ID=LotjaGi3g1v0392500.2.exon.1;Parent=LotjaGi3g1v0392500.2
LjG1.1_chr3	PGSB	CDS	79134898	79136322	.	+	0	ID=LotjaGi3g1v0392500.2.CDS.1;Parent=LotjaGi3g1v0392500.2
LjG1.1_chr3	PGSB	exon	79136770	79136927	.	+	.	ID=LotjaGi3g1v0392500.2.exon.2;Parent=LotjaGi3g1v0392500.2
LjG1.1_chr3	PGSB	CDS	79136770	79136927	.	+	0	ID=LotjaGi3g1v0392500.2.CDS.2;Parent=LotjaGi3g1v0392500.2
LjG1.1_chr3	PGSB	exon	79137400	79138243	.	+	.	ID=LotjaGi3g1v0392500.2.exon.3;Parent=LotjaGi3g1v0392500.2
LjG1.1_chr3	PGSB	CDS	79137400	79138243	.	+	1	ID=LotjaGi3g1v0392500.2.CDS.3;Parent=LotjaGi3g1v0392500.2
LjG1.1_chr3	PGSB	CDS	79138399	79138560	.	+	0	ID=LotjaGi3g1v0392500.2.CDS.4;Parent=LotjaGi3g1v0392500.2
LjG1.1_chr3	PGSB	exon	79138399	79139031	.	+	.	ID=LotjaGi3g1v0392500.2.exon.4;Parent=LotjaGi3g1v0392500.2
LjG1.1_chr3	PGSB	three_prime_UTR	79138561	79139031	.	+	.	ID=LotjaGi3g1v0392500.2.three_prime_UTR.2;Parent=LotjaGi3g1v0392500.2
LjG1.1_chr3	PGSB	exon	79139119	79139178	.	+	.	ID=LotjaGi3g1v0392500.2.exon.5;Parent=LotjaGi3g1v0392500.2
LjG1.1_chr3	PGSB	three_prime_UTR	79139119	79139178	.	+	.	ID=LotjaGi3g1v0392500.2.three_prime_UTR.3;Parent=LotjaGi3g1v0392500.2
LjG1.1_chr3	PGSB	exon	79139783	79141281	.	+	.	ID=LotjaGi3g1v0392500.2.exon.6;Parent=LotjaGi3g1v0392500.2
LjG1.1_chr3	PGSB	three_prime_UTR	79139783	79141281	.	+	.	ID=LotjaGi3g1v0392500.2.three_prime_UTR.4;Parent=LotjaGi3g1v0392500.2
LjG1.1_chr3	PGSB	mRNA	79134305	79141211	.	+	.	ID=LotjaGi3g1v0392500.3;Parent=LotjaGi3g1v0392500
LjG1.1_chr3	PGSB	exon	79134305	79134739	.	+	.	ID=LotjaGi3g1v0392500.3.exon.1;Parent=LotjaGi3g1v0392500.3
LjG1.1_chr3	PGSB	five_prime_UTR	79134305	79134739	.	+	.	ID=LotjaGi3g1v0392500.3.five_prime_UTR.1;Parent=LotjaGi3g1v0392500.3
LjG1.1_chr3	PGSB	five_prime_UTR	79134837	79134897	.	+	.	ID=LotjaGi3g1v0392500.3.five_prime_UTR.2;Parent=LotjaGi3g1v0392500.3
LjG1.1_chr3	PGSB	exon	79134837	79136322	.	+	.	ID=LotjaGi3g1v0392500.3.exon.2;Parent=LotjaGi3g1v0392500.3
LjG1.1_chr3	PGSB	CDS	79134898	79136322	.	+	0	ID=LotjaGi3g1v0392500.3.CDS.1;Parent=LotjaGi3g1v0392500.3
LjG1.1_chr3	PGSB	exon	79136770	79136927	.	+	.	ID=LotjaGi3g1v0392500.3.exon.3;Parent=LotjaGi3g1v0392500.3
LjG1.1_chr3	PGSB	CDS	79136770	79136927	.	+	0	ID=LotjaGi3g1v0392500.3.CDS.2;Parent=LotjaGi3g1v0392500.3
LjG1.1_chr3	PGSB	exon	79137400	79138243	.	+	.	ID=LotjaGi3g1v0392500.3.exon.4;Parent=LotjaGi3g1v0392500.3
LjG1.1_chr3	PGSB	CDS	79137400	79138243	.	+	1	ID=LotjaGi3g1v0392500.3.CDS.3;Parent=LotjaGi3g1v0392500.3
LjG1.1_chr3	PGSB	exon	79138399	79138545	.	+	.	ID=LotjaGi3g1v0392500.3.exon.5;Parent=LotjaGi3g1v0392500.3
LjG1.1_chr3	PGSB	CDS	79138399	79138545	.	+	0	ID=LotjaGi3g1v0392500.3.CDS.4;Parent=LotjaGi3g1v0392500.3
LjG1.1_chr3	PGSB	exon	79138714	79139031	.	+	.	ID=LotjaGi3g1v0392500.3.exon.6;Parent=LotjaGi3g1v0392500.3
LjG1.1_chr3	PGSB	CDS	79138714	79139031	.	+	0	ID=LotjaGi3g1v0392500.3.CDS.5;Parent=LotjaGi3g1v0392500.3
LjG1.1_chr3	PGSB	exon	79139119	79139178	.	+	.	ID=LotjaGi3g1v0392500.3.exon.7;Parent=LotjaGi3g1v0392500.3
LjG1.1_chr3	PGSB	CDS	79139119	79139178	.	+	0	ID=LotjaGi3g1v0392500.3.CDS.6;Parent=LotjaGi3g1v0392500.3
LjG1.1_chr3	PGSB	CDS	79139783	79139977	.	+	0	ID=LotjaGi3g1v0392500.3.CDS.7;Parent=LotjaGi3g1v0392500.3
LjG1.1_chr3	PGSB	exon	79139783	79141211	.	+	.	ID=LotjaGi3g1v0392500.3.exon.8;Parent=LotjaGi3g1v0392500.3
LjG1.1_chr3	PGSB	three_prime_UTR	79139978	79141211	.	+	.	ID=LotjaGi3g1v0392500.3.three_prime_UTR.3;Parent=LotjaGi3g1v0392500.3
###
LjG1.1_chr3	PGSB	gene	79138396	79144966	.	-	.	ID=LotjaGi3g1v0392600
LjG1.1_chr3	PGSB	mRNA	79138396	79144966	.	-	.	ID=LotjaGi3g1v0392600.1;Parent=LotjaGi3g1v0392600
LjG1.1_chr3	PGSB	three_prime_UTR	79138396	79141065	.	-	.	ID=LotjaGi3g1v0392600.1.three_prime_UTR.1;Parent=LotjaGi3g1v0392600.1
LjG1.1_chr3	PGSB	exon	79138396	79141214	.	-	.	ID=LotjaGi3g1v0392600.1.exon.1;Parent=LotjaGi3g1v0392600.1
LjG1.1_chr3	PGSB	CDS	79141066	79141214	.	-	2	ID=LotjaGi3g1v0392600.1.CDS.1;Parent=LotjaGi3g1v0392600.1
LjG1.1_chr3	PGSB	CDS	79142577	79143756	.	-	0	ID=LotjaGi3g1v0392600.1.CDS.2;Parent=LotjaGi3g1v0392600.1
LjG1.1_chr3	PGSB	exon	79142577	79144511	.	-	.	ID=LotjaGi3g1v0392600.1.exon.2;Parent=LotjaGi3g1v0392600.1
LjG1.1_chr3	PGSB	five_prime_UTR	79143757	79144511	.	-	.	ID=LotjaGi3g1v0392600.1.five_prime_UTR.2;Parent=LotjaGi3g1v0392600.1
LjG1.1_chr3	PGSB	exon	79144610	79144966	.	-	.	ID=LotjaGi3g1v0392600.1.exon.3;Parent=LotjaGi3g1v0392600.1
LjG1.1_chr3	PGSB	five_prime_UTR	79144610	79144966	.	-	.	ID=LotjaGi3g1v0392600.1.five_prime_UTR.3;Parent=LotjaGi3g1v0392600.1
###
LjG1.1_chr3	PGSB	gene	79146155	79152482	.	-	.	ID=LotjaGi3g1v0392700
LjG1.1_chr3	PGSB	mRNA	79146155	79152482	.	-	.	ID=LotjaGi3g1v0392700.1;Parent=LotjaGi3g1v0392700
LjG1.1_chr3	PGSB	three_prime_UTR	79146155	79146918	.	-	.	ID=LotjaGi3g1v0392700.1.three_prime_UTR.1;Parent=LotjaGi3g1v0392700.1
LjG1.1_chr3	PGSB	exon	79146155	79147002	.	-	.	ID=LotjaGi3g1v0392700.1.exon.1;Parent=LotjaGi3g1v0392700.1
LjG1.1_chr3	PGSB	CDS	79146919	79147002	.	-	0	ID=LotjaGi3g1v0392700.1.CDS.1;Parent=LotjaGi3g1v0392700.1
LjG1.1_chr3	PGSB	exon	79147562	79147906	.	-	.	ID=LotjaGi3g1v0392700.1.exon.2;Parent=LotjaGi3g1v0392700.1
LjG1.1_chr3	PGSB	CDS	79147562	79147906	.	-	0	ID=LotjaGi3g1v0392700.1.CDS.2;Parent=LotjaGi3g1v0392700.1
LjG1.1_chr3	PGSB	exon	79148898	79149011	.	-	.	ID=LotjaGi3g1v0392700.1.exon.3;Parent=LotjaGi3g1v0392700.1
LjG1.1_chr3	PGSB	CDS	79148898	79149011	.	-	0	ID=LotjaGi3g1v0392700.1.CDS.3;Parent=LotjaGi3g1v0392700.1
LjG1.1_chr3	PGSB	exon	79149177	79149289	.	-	.	ID=LotjaGi3g1v0392700.1.exon.4;Parent=LotjaGi3g1v0392700.1
LjG1.1_chr3	PGSB	CDS	79149177	79149289	.	-	2	ID=LotjaGi3g1v0392700.1.CDS.4;Parent=LotjaGi3g1v0392700.1
LjG1.1_chr3	PGSB	exon	79150524	79150561	.	-	.	ID=LotjaGi3g1v0392700.1.exon.5;Parent=LotjaGi3g1v0392700.1
LjG1.1_chr3	PGSB	CDS	79150524	79150561	.	-	1	ID=LotjaGi3g1v0392700.1.CDS.5;Parent=LotjaGi3g1v0392700.1
LjG1.1_chr3	PGSB	exon	79150816	79150979	.	-	.	ID=LotjaGi3g1v0392700.1.exon.6;Parent=LotjaGi3g1v0392700.1
LjG1.1_chr3	PGSB	CDS	79150816	79150979	.	-	0	ID=LotjaGi3g1v0392700.1.CDS.6;Parent=LotjaGi3g1v0392700.1
LjG1.1_chr3	PGSB	exon	79151131	79151179	.	-	.	ID=LotjaGi3g1v0392700.1.exon.7;Parent=LotjaGi3g1v0392700.1
LjG1.1_chr3	PGSB	CDS	79151131	79151179	.	-	1	ID=LotjaGi3g1v0392700.1.CDS.7;Parent=LotjaGi3g1v0392700.1
LjG1.1_chr3	PGSB	CDS	79151990	79152153	.	-	0	ID=LotjaGi3g1v0392700.1.CDS.8;Parent=LotjaGi3g1v0392700.1
LjG1.1_chr3	PGSB	exon	79151990	79152482	.	-	.	ID=LotjaGi3g1v0392700.1.exon.8;Parent=LotjaGi3g1v0392700.1
LjG1.1_chr3	PGSB	five_prime_UTR	79152154	79152482	.	-	.	ID=LotjaGi3g1v0392700.1.five_prime_UTR.2;Parent=LotjaGi3g1v0392700.1
LjG1.1_chr3	PGSB	mRNA	79146919	79149353	.	-	.	ID=LotjaGi3g1v0392700.2;Parent=LotjaGi3g1v0392700
LjG1.1_chr3	PGSB	exon	79146919	79147002	.	-	.	ID=LotjaGi3g1v0392700.2.exon.1;Parent=LotjaGi3g1v0392700.2
LjG1.1_chr3	PGSB	CDS	79146919	79147002	.	-	0	ID=LotjaGi3g1v0392700.2.CDS.1;Parent=LotjaGi3g1v0392700.2
LjG1.1_chr3	PGSB	CDS	79147562	79147723	.	-	0	ID=LotjaGi3g1v0392700.2.CDS.2;Parent=LotjaGi3g1v0392700.2
LjG1.1_chr3	PGSB	exon	79147562	79147724	.	-	.	ID=LotjaGi3g1v0392700.2.exon.2;Parent=LotjaGi3g1v0392700.2
LjG1.1_chr3	PGSB	exon	79148898	79149011	.	-	.	ID=LotjaGi3g1v0392700.2.exon.3;Parent=LotjaGi3g1v0392700.2
LjG1.1_chr3	PGSB	exon	79149177	79149353	.	-	.	ID=LotjaGi3g1v0392700.2.exon.4;Parent=LotjaGi3g1v0392700.2
LjG1.1_chr3	PGSB	mRNA	79146919	79151259	.	-	.	ID=LotjaGi3g1v0392700.3;Parent=LotjaGi3g1v0392700
LjG1.1_chr3	PGSB	exon	79146919	79147002	.	-	.	ID=LotjaGi3g1v0392700.3.exon.1;Parent=LotjaGi3g1v0392700.3
LjG1.1_chr3	PGSB	CDS	79146919	79147002	.	-	0	ID=LotjaGi3g1v0392700.3.CDS.1;Parent=LotjaGi3g1v0392700.3
LjG1.1_chr3	PGSB	exon	79147562	79147906	.	-	.	ID=LotjaGi3g1v0392700.3.exon.2;Parent=LotjaGi3g1v0392700.3
LjG1.1_chr3	PGSB	CDS	79147562	79147906	.	-	0	ID=LotjaGi3g1v0392700.3.CDS.2;Parent=LotjaGi3g1v0392700.3
LjG1.1_chr3	PGSB	exon	79148898	79149011	.	-	.	ID=LotjaGi3g1v0392700.3.exon.3;Parent=LotjaGi3g1v0392700.3
LjG1.1_chr3	PGSB	CDS	79148898	79149011	.	-	0	ID=LotjaGi3g1v0392700.3.CDS.3;Parent=LotjaGi3g1v0392700.3
LjG1.1_chr3	PGSB	exon	79149177	79149287	.	-	.	ID=LotjaGi3g1v0392700.3.exon.4;Parent=LotjaGi3g1v0392700.3
LjG1.1_chr3	PGSB	CDS	79149177	79149287	.	-	0	ID=LotjaGi3g1v0392700.3.CDS.4;Parent=LotjaGi3g1v0392700.3
LjG1.1_chr3	PGSB	exon	79150524	79150561	.	-	.	ID=LotjaGi3g1v0392700.3.exon.5;Parent=LotjaGi3g1v0392700.3
LjG1.1_chr3	PGSB	CDS	79150524	79150561	.	-	2	ID=LotjaGi3g1v0392700.3.CDS.5;Parent=LotjaGi3g1v0392700.3
LjG1.1_chr3	PGSB	CDS	79150816	79150831	.	-	0	ID=LotjaGi3g1v0392700.3.CDS.6;Parent=LotjaGi3g1v0392700.3
LjG1.1_chr3	PGSB	exon	79150816	79150979	.	-	.	ID=LotjaGi3g1v0392700.3.exon.6;Parent=LotjaGi3g1v0392700.3
LjG1.1_chr3	PGSB	five_prime_UTR	79150832	79150979	.	-	.	ID=LotjaGi3g1v0392700.3.five_prime_UTR.1;Parent=LotjaGi3g1v0392700.3
LjG1.1_chr3	PGSB	exon	79151131	79151179	.	-	.	ID=LotjaGi3g1v0392700.3.exon.7;Parent=LotjaGi3g1v0392700.3
LjG1.1_chr3	PGSB	five_prime_UTR	79151131	79151179	.	-	.	ID=LotjaGi3g1v0392700.3.five_prime_UTR.2;Parent=LotjaGi3g1v0392700.3
LjG1.1_chr3	PGSB	exon	79151255	79151259	.	-	.	ID=LotjaGi3g1v0392700.3.exon.8;Parent=LotjaGi3g1v0392700.3
LjG1.1_chr3	PGSB	five_prime_UTR	79151255	79151259	.	-	.	ID=LotjaGi3g1v0392700.3.five_prime_UTR.3;Parent=LotjaGi3g1v0392700.3
LjG1.1_chr3	PGSB	mRNA	79146919	79151282	.	-	.	ID=LotjaGi3g1v0392700.4;Parent=LotjaGi3g1v0392700
LjG1.1_chr3	PGSB	exon	79146919	79147002	.	-	.	ID=LotjaGi3g1v0392700.4.exon.1;Parent=LotjaGi3g1v0392700.4
LjG1.1_chr3	PGSB	CDS	79146919	79147002	.	-	0	ID=LotjaGi3g1v0392700.4.CDS.1;Parent=LotjaGi3g1v0392700.4
LjG1.1_chr3	PGSB	exon	79147562	79147906	.	-	.	ID=LotjaGi3g1v0392700.4.exon.2;Parent=LotjaGi3g1v0392700.4
LjG1.1_chr3	PGSB	CDS	79147562	79147906	.	-	0	ID=LotjaGi3g1v0392700.4.CDS.2;Parent=LotjaGi3g1v0392700.4
LjG1.1_chr3	PGSB	exon	79148898	79149011	.	-	.	ID=LotjaGi3g1v0392700.4.exon.3;Parent=LotjaGi3g1v0392700.4
LjG1.1_chr3	PGSB	CDS	79148898	79149011	.	-	0	ID=LotjaGi3g1v0392700.4.CDS.3;Parent=LotjaGi3g1v0392700.4
LjG1.1_chr3	PGSB	exon	79149177	79149287	.	-	.	ID=LotjaGi3g1v0392700.4.exon.4;Parent=LotjaGi3g1v0392700.4
LjG1.1_chr3	PGSB	CDS	79149177	79149287	.	-	0	ID=LotjaGi3g1v0392700.4.CDS.4;Parent=LotjaGi3g1v0392700.4
LjG1.1_chr3	PGSB	exon	79150524	79150561	.	-	.	ID=LotjaGi3g1v0392700.4.exon.5;Parent=LotjaGi3g1v0392700.4
LjG1.1_chr3	PGSB	CDS	79150524	79150561	.	-	2	ID=LotjaGi3g1v0392700.4.CDS.5;Parent=LotjaGi3g1v0392700.4
LjG1.1_chr3	PGSB	CDS	79150816	79150831	.	-	0	ID=LotjaGi3g1v0392700.4.CDS.6;Parent=LotjaGi3g1v0392700.4
LjG1.1_chr3	PGSB	exon	79150816	79150979	.	-	.	ID=LotjaGi3g1v0392700.4.exon.6;Parent=LotjaGi3g1v0392700.4
LjG1.1_chr3	PGSB	five_prime_UTR	79150832	79150979	.	-	.	ID=LotjaGi3g1v0392700.4.five_prime_UTR.1;Parent=LotjaGi3g1v0392700.4
LjG1.1_chr3	PGSB	exon	79151131	79151179	.	-	.	ID=LotjaGi3g1v0392700.4.exon.7;Parent=LotjaGi3g1v0392700.4
LjG1.1_chr3	PGSB	five_prime_UTR	79151131	79151179	.	-	.	ID=LotjaGi3g1v0392700.4.five_prime_UTR.2;Parent=LotjaGi3g1v0392700.4
LjG1.1_chr3	PGSB	exon	79151266	79151282	.	-	.	ID=LotjaGi3g1v0392700.4.exon.8;Parent=LotjaGi3g1v0392700.4
LjG1.1_chr3	PGSB	five_prime_UTR	79151266	79151282	.	-	.	ID=LotjaGi3g1v0392700.4.five_prime_UTR.3;Parent=LotjaGi3g1v0392700.4
LjG1.1_chr3	PGSB	mRNA	79146919	79152168	.	-	.	ID=LotjaGi3g1v0392700.5;Parent=LotjaGi3g1v0392700
LjG1.1_chr3	PGSB	exon	79146919	79147002	.	-	.	ID=LotjaGi3g1v0392700.5.exon.1;Parent=LotjaGi3g1v0392700.5
LjG1.1_chr3	PGSB	CDS	79146919	79147002	.	-	0	ID=LotjaGi3g1v0392700.5.CDS.1;Parent=LotjaGi3g1v0392700.5
LjG1.1_chr3	PGSB	exon	79147562	79147906	.	-	.	ID=LotjaGi3g1v0392700.5.exon.2;Parent=LotjaGi3g1v0392700.5
LjG1.1_chr3	PGSB	CDS	79147562	79147906	.	-	0	ID=LotjaGi3g1v0392700.5.CDS.2;Parent=LotjaGi3g1v0392700.5
LjG1.1_chr3	PGSB	exon	79148898	79149011	.	-	.	ID=LotjaGi3g1v0392700.5.exon.3;Parent=LotjaGi3g1v0392700.5
LjG1.1_chr3	PGSB	CDS	79148898	79149011	.	-	0	ID=LotjaGi3g1v0392700.5.CDS.3;Parent=LotjaGi3g1v0392700.5
LjG1.1_chr3	PGSB	exon	79149177	79149287	.	-	.	ID=LotjaGi3g1v0392700.5.exon.4;Parent=LotjaGi3g1v0392700.5
LjG1.1_chr3	PGSB	CDS	79149177	79149287	.	-	0	ID=LotjaGi3g1v0392700.5.CDS.4;Parent=LotjaGi3g1v0392700.5
LjG1.1_chr3	PGSB	exon	79150524	79150561	.	-	.	ID=LotjaGi3g1v0392700.5.exon.5;Parent=LotjaGi3g1v0392700.5
LjG1.1_chr3	PGSB	CDS	79150524	79150561	.	-	2	ID=LotjaGi3g1v0392700.5.CDS.5;Parent=LotjaGi3g1v0392700.5
LjG1.1_chr3	PGSB	CDS	79150816	79150831	.	-	0	ID=LotjaGi3g1v0392700.5.CDS.6;Parent=LotjaGi3g1v0392700.5
LjG1.1_chr3	PGSB	exon	79150816	79150979	.	-	.	ID=LotjaGi3g1v0392700.5.exon.6;Parent=LotjaGi3g1v0392700.5
LjG1.1_chr3	PGSB	five_prime_UTR	79150832	79150979	.	-	.	ID=LotjaGi3g1v0392700.5.five_prime_UTR.1;Parent=LotjaGi3g1v0392700.5
LjG1.1_chr3	PGSB	exon	79151131	79151179	.	-	.	ID=LotjaGi3g1v0392700.5.exon.7;Parent=LotjaGi3g1v0392700.5
LjG1.1_chr3	PGSB	five_prime_UTR	79151131	79151179	.	-	.	ID=LotjaGi3g1v0392700.5.five_prime_UTR.2;Parent=LotjaGi3g1v0392700.5
LjG1.1_chr3	PGSB	exon	79151990	79152168	.	-	.	ID=LotjaGi3g1v0392700.5.exon.8;Parent=LotjaGi3g1v0392700.5
LjG1.1_chr3	PGSB	five_prime_UTR	79151990	79152168	.	-	.	ID=LotjaGi3g1v0392700.5.five_prime_UTR.3;Parent=LotjaGi3g1v0392700.5
###
LjG1.1_chr3	PGSB	gene	79189111	79194427	.	+	.	ID=LotjaGi3g1v0392800
LjG1.1_chr3	PGSB	mRNA	79189111	79194427	.	+	.	ID=LotjaGi3g1v0392800.1;Parent=LotjaGi3g1v0392800
LjG1.1_chr3	PGSB	exon	79189111	79189439	.	+	.	ID=LotjaGi3g1v0392800.1.exon.1;Parent=LotjaGi3g1v0392800.1
LjG1.1_chr3	PGSB	five_prime_UTR	79189111	79189439	.	+	.	ID=LotjaGi3g1v0392800.1.five_prime_UTR.1;Parent=LotjaGi3g1v0392800.1
LjG1.1_chr3	PGSB	five_prime_UTR	79190756	79190762	.	+	.	ID=LotjaGi3g1v0392800.1.five_prime_UTR.2;Parent=LotjaGi3g1v0392800.1
LjG1.1_chr3	PGSB	exon	79190756	79191070	.	+	.	ID=LotjaGi3g1v0392800.1.exon.2;Parent=LotjaGi3g1v0392800.1
LjG1.1_chr3	PGSB	CDS	79190763	79191070	.	+	0	ID=LotjaGi3g1v0392800.1.CDS.1;Parent=LotjaGi3g1v0392800.1
LjG1.1_chr3	PGSB	exon	79191315	79191416	.	+	.	ID=LotjaGi3g1v0392800.1.exon.3;Parent=LotjaGi3g1v0392800.1
LjG1.1_chr3	PGSB	CDS	79191315	79191416	.	+	1	ID=LotjaGi3g1v0392800.1.CDS.2;Parent=LotjaGi3g1v0392800.1
LjG1.1_chr3	PGSB	exon	79191621	79192429	.	+	.	ID=LotjaGi3g1v0392800.1.exon.4;Parent=LotjaGi3g1v0392800.1
LjG1.1_chr3	PGSB	CDS	79191621	79192429	.	+	1	ID=LotjaGi3g1v0392800.1.CDS.3;Parent=LotjaGi3g1v0392800.1
LjG1.1_chr3	PGSB	CDS	79193458	79193999	.	+	2	ID=LotjaGi3g1v0392800.1.CDS.4;Parent=LotjaGi3g1v0392800.1
LjG1.1_chr3	PGSB	exon	79193458	79194427	.	+	.	ID=LotjaGi3g1v0392800.1.exon.5;Parent=LotjaGi3g1v0392800.1
LjG1.1_chr3	PGSB	three_prime_UTR	79194000	79194427	.	+	.	ID=LotjaGi3g1v0392800.1.three_prime_UTR.3;Parent=LotjaGi3g1v0392800.1
LjG1.1_chr3	PGSB	mRNA	79189186	79194282	.	+	.	ID=LotjaGi3g1v0392800.2;Parent=LotjaGi3g1v0392800
LjG1.1_chr3	PGSB	exon	79189186	79189439	.	+	.	ID=LotjaGi3g1v0392800.2.exon.1;Parent=LotjaGi3g1v0392800.2
LjG1.1_chr3	PGSB	five_prime_UTR	79189186	79189439	.	+	.	ID=LotjaGi3g1v0392800.2.five_prime_UTR.1;Parent=LotjaGi3g1v0392800.2
LjG1.1_chr3	PGSB	five_prime_UTR	79190759	79190762	.	+	.	ID=LotjaGi3g1v0392800.2.five_prime_UTR.2;Parent=LotjaGi3g1v0392800.2
LjG1.1_chr3	PGSB	exon	79190759	79191070	.	+	.	ID=LotjaGi3g1v0392800.2.exon.2;Parent=LotjaGi3g1v0392800.2
LjG1.1_chr3	PGSB	CDS	79190763	79191070	.	+	0	ID=LotjaGi3g1v0392800.2.CDS.1;Parent=LotjaGi3g1v0392800.2
LjG1.1_chr3	PGSB	exon	79191315	79191416	.	+	.	ID=LotjaGi3g1v0392800.2.exon.3;Parent=LotjaGi3g1v0392800.2
LjG1.1_chr3	PGSB	CDS	79191315	79191416	.	+	1	ID=LotjaGi3g1v0392800.2.CDS.2;Parent=LotjaGi3g1v0392800.2
LjG1.1_chr3	PGSB	exon	79191621	79192429	.	+	.	ID=LotjaGi3g1v0392800.2.exon.4;Parent=LotjaGi3g1v0392800.2
LjG1.1_chr3	PGSB	CDS	79191621	79192429	.	+	1	ID=LotjaGi3g1v0392800.2.CDS.3;Parent=LotjaGi3g1v0392800.2
LjG1.1_chr3	PGSB	CDS	79193458	79193999	.	+	2	ID=LotjaGi3g1v0392800.2.CDS.4;Parent=LotjaGi3g1v0392800.2
LjG1.1_chr3	PGSB	exon	79193458	79194282	.	+	.	ID=LotjaGi3g1v0392800.2.exon.5;Parent=LotjaGi3g1v0392800.2
LjG1.1_chr3	PGSB	three_prime_UTR	79194000	79194282	.	+	.	ID=LotjaGi3g1v0392800.2.three_prime_UTR.3;Parent=LotjaGi3g1v0392800.2
LjG1.1_chr3	PGSB	mRNA	79190778	79193999	.	+	.	ID=LotjaGi3g1v0392800.3;Parent=LotjaGi3g1v0392800
LjG1.1_chr3	PGSB	exon	79190778	79191070	.	+	.	ID=LotjaGi3g1v0392800.3.exon.1;Parent=LotjaGi3g1v0392800.3
LjG1.1_chr3	PGSB	CDS	79190778	79191070	.	+	0	ID=LotjaGi3g1v0392800.3.CDS.1;Parent=LotjaGi3g1v0392800.3
LjG1.1_chr3	PGSB	exon	79191315	79191416	.	+	.	ID=LotjaGi3g1v0392800.3.exon.2;Parent=LotjaGi3g1v0392800.3
LjG1.1_chr3	PGSB	CDS	79191315	79191416	.	+	1	ID=LotjaGi3g1v0392800.3.CDS.2;Parent=LotjaGi3g1v0392800.3
LjG1.1_chr3	PGSB	exon	79191621	79192429	.	+	.	ID=LotjaGi3g1v0392800.3.exon.3;Parent=LotjaGi3g1v0392800.3
LjG1.1_chr3	PGSB	CDS	79191621	79192429	.	+	1	ID=LotjaGi3g1v0392800.3.CDS.3;Parent=LotjaGi3g1v0392800.3
LjG1.1_chr3	PGSB	exon	79193458	79193999	.	+	.	ID=LotjaGi3g1v0392800.3.exon.4;Parent=LotjaGi3g1v0392800.3
LjG1.1_chr3	PGSB	CDS	79193458	79193999	.	+	2	ID=LotjaGi3g1v0392800.3.CDS.4;Parent=LotjaGi3g1v0392800.3
###
LjG1.1_chr3	PGSB	gene	79198133	79198859	.	+	.	ID=LotjaGi3g1v0392900
LjG1.1_chr3	PGSB	mRNA	79198133	79198859	.	+	.	ID=LotjaGi3g1v0392900.1;Parent=LotjaGi3g1v0392900
LjG1.1_chr3	PGSB	five_prime_UTR	79198133	79198317	.	+	.	ID=LotjaGi3g1v0392900.1.five_prime_UTR.1;Parent=LotjaGi3g1v0392900.1
LjG1.1_chr3	PGSB	exon	79198133	79198859	.	+	.	ID=LotjaGi3g1v0392900.1.exon.1;Parent=LotjaGi3g1v0392900.1
LjG1.1_chr3	PGSB	CDS	79198318	79198698	.	+	0	ID=LotjaGi3g1v0392900.1.CDS.1;Parent=LotjaGi3g1v0392900.1
LjG1.1_chr3	PGSB	three_prime_UTR	79198699	79198859	.	+	.	ID=LotjaGi3g1v0392900.1.three_prime_UTR.2;Parent=LotjaGi3g1v0392900.1
###
###
LjG1.1_chr3	PGSB	gene	79205325	79211785	.	+	.	ID=LotjaGi3g1v0393100
LjG1.1_chr3	PGSB	mRNA	79205325	79211785	.	+	.	ID=LotjaGi3g1v0393100.1;Parent=LotjaGi3g1v0393100
LjG1.1_chr3	PGSB	five_prime_UTR	79205325	79207092	.	+	.	ID=LotjaGi3g1v0393100.1.five_prime_UTR.1;Parent=LotjaGi3g1v0393100.1
LjG1.1_chr3	PGSB	exon	79205325	79207207	.	+	.	ID=LotjaGi3g1v0393100.1.exon.1;Parent=LotjaGi3g1v0393100.1
LjG1.1_chr3	PGSB	CDS	79207093	79207207	.	+	0	ID=LotjaGi3g1v0393100.1.CDS.1;Parent=LotjaGi3g1v0393100.1
LjG1.1_chr3	PGSB	exon	79207470	79209711	.	+	.	ID=LotjaGi3g1v0393100.1.exon.2;Parent=LotjaGi3g1v0393100.1
LjG1.1_chr3	PGSB	CDS	79207470	79209711	.	+	2	ID=LotjaGi3g1v0393100.1.CDS.2;Parent=LotjaGi3g1v0393100.1
LjG1.1_chr3	PGSB	exon	79209954	79210014	.	+	.	ID=LotjaGi3g1v0393100.1.exon.3;Parent=LotjaGi3g1v0393100.1
LjG1.1_chr3	PGSB	CDS	79209954	79210014	.	+	1	ID=LotjaGi3g1v0393100.1.CDS.3;Parent=LotjaGi3g1v0393100.1
LjG1.1_chr3	PGSB	exon	79210105	79210328	.	+	.	ID=LotjaGi3g1v0393100.1.exon.4;Parent=LotjaGi3g1v0393100.1
LjG1.1_chr3	PGSB	CDS	79210105	79210328	.	+	0	ID=LotjaGi3g1v0393100.1.CDS.4;Parent=LotjaGi3g1v0393100.1
LjG1.1_chr3	PGSB	CDS	79211340	79211394	.	+	1	ID=LotjaGi3g1v0393100.1.CDS.5;Parent=LotjaGi3g1v0393100.1
LjG1.1_chr3	PGSB	exon	79211340	79211785	.	+	.	ID=LotjaGi3g1v0393100.1.exon.5;Parent=LotjaGi3g1v0393100.1
LjG1.1_chr3	PGSB	three_prime_UTR	79211395	79211785	.	+	.	ID=LotjaGi3g1v0393100.1.three_prime_UTR.2;Parent=LotjaGi3g1v0393100.1
###
LjG1.1_chr3	PGSB	gene	79215073	79218192	.	+	.	ID=LotjaGi3g1v0393200
LjG1.1_chr3	PGSB	mRNA	79215073	79218192	.	+	.	ID=LotjaGi3g1v0393200.1;Parent=LotjaGi3g1v0393200
LjG1.1_chr3	PGSB	five_prime_UTR	79215073	79215377	.	+	.	ID=LotjaGi3g1v0393200.1.five_prime_UTR.1;Parent=LotjaGi3g1v0393200.1
LjG1.1_chr3	PGSB	exon	79215073	79215651	.	+	.	ID=LotjaGi3g1v0393200.1.exon.1;Parent=LotjaGi3g1v0393200.1
LjG1.1_chr3	PGSB	CDS	79215378	79215651	.	+	0	ID=LotjaGi3g1v0393200.1.CDS.1;Parent=LotjaGi3g1v0393200.1
LjG1.1_chr3	PGSB	exon	79215895	79216172	.	+	.	ID=LotjaGi3g1v0393200.1.exon.2;Parent=LotjaGi3g1v0393200.1
LjG1.1_chr3	PGSB	CDS	79215895	79216172	.	+	2	ID=LotjaGi3g1v0393200.1.CDS.2;Parent=LotjaGi3g1v0393200.1
LjG1.1_chr3	PGSB	CDS	79217056	79217829	.	+	0	ID=LotjaGi3g1v0393200.1.CDS.3;Parent=LotjaGi3g1v0393200.1
LjG1.1_chr3	PGSB	exon	79217056	79218192	.	+	.	ID=LotjaGi3g1v0393200.1.exon.3;Parent=LotjaGi3g1v0393200.1
LjG1.1_chr3	PGSB	three_prime_UTR	79217830	79218192	.	+	.	ID=LotjaGi3g1v0393200.1.three_prime_UTR.2;Parent=LotjaGi3g1v0393200.1
LjG1.1_chr3	PGSB	mRNA	79215390	79217829	.	+	.	ID=LotjaGi3g1v0393200.2;Parent=LotjaGi3g1v0393200
LjG1.1_chr3	PGSB	exon	79215390	79215651	.	+	.	ID=LotjaGi3g1v0393200.2.exon.1;Parent=LotjaGi3g1v0393200.2
LjG1.1_chr3	PGSB	CDS	79215390	79215651	.	+	0	ID=LotjaGi3g1v0393200.2.CDS.1;Parent=LotjaGi3g1v0393200.2
LjG1.1_chr3	PGSB	exon	79215773	79215775	.	+	.	ID=LotjaGi3g1v0393200.2.exon.2;Parent=LotjaGi3g1v0393200.2
LjG1.1_chr3	PGSB	CDS	79215773	79215775	.	+	2	ID=LotjaGi3g1v0393200.2.CDS.2;Parent=LotjaGi3g1v0393200.2
LjG1.1_chr3	PGSB	exon	79215895	79216172	.	+	.	ID=LotjaGi3g1v0393200.2.exon.3;Parent=LotjaGi3g1v0393200.2
LjG1.1_chr3	PGSB	CDS	79215895	79216172	.	+	2	ID=LotjaGi3g1v0393200.2.CDS.3;Parent=LotjaGi3g1v0393200.2
LjG1.1_chr3	PGSB	exon	79217056	79217829	.	+	.	ID=LotjaGi3g1v0393200.2.exon.4;Parent=LotjaGi3g1v0393200.2
LjG1.1_chr3	PGSB	CDS	79217056	79217829	.	+	0	ID=LotjaGi3g1v0393200.2.CDS.4;Parent=LotjaGi3g1v0393200.2
###
LjG1.1_chr3	PGSB	gene	79252674	79254881	.	+	.	ID=LotjaGi3g1v0393300
LjG1.1_chr3	PGSB	mRNA	79252674	79254881	.	+	.	ID=LotjaGi3g1v0393300.1;Parent=LotjaGi3g1v0393300
LjG1.1_chr3	PGSB	five_prime_UTR	79252674	79253080	.	+	.	ID=LotjaGi3g1v0393300.1.five_prime_UTR.1;Parent=LotjaGi3g1v0393300.1
LjG1.1_chr3	PGSB	exon	79252674	79254881	.	+	.	ID=LotjaGi3g1v0393300.1.exon.1;Parent=LotjaGi3g1v0393300.1
LjG1.1_chr3	PGSB	CDS	79253081	79254493	.	+	0	ID=LotjaGi3g1v0393300.1.CDS.1;Parent=LotjaGi3g1v0393300.1
LjG1.1_chr3	PGSB	three_prime_UTR	79254494	79254881	.	+	.	ID=LotjaGi3g1v0393300.1.three_prime_UTR.2;Parent=LotjaGi3g1v0393300.1
###
###
LjG1.1_chr3	PGSB	gene	79260517	79263759	.	-	.	ID=LotjaGi3g1v0393500
LjG1.1_chr3	PGSB	mRNA	79260517	79263759	.	-	.	ID=LotjaGi3g1v0393500.1;Parent=LotjaGi3g1v0393500
LjG1.1_chr3	PGSB	three_prime_UTR	79260517	79261028	.	-	.	ID=LotjaGi3g1v0393500.1.three_prime_UTR.1;Parent=LotjaGi3g1v0393500.1
LjG1.1_chr3	PGSB	exon	79260517	79261620	.	-	.	ID=LotjaGi3g1v0393500.1.exon.1;Parent=LotjaGi3g1v0393500.1
LjG1.1_chr3	PGSB	CDS	79261029	79261620	.	-	1	ID=LotjaGi3g1v0393500.1.CDS.1;Parent=LotjaGi3g1v0393500.1
LjG1.1_chr3	PGSB	exon	79262627	79262755	.	-	.	ID=LotjaGi3g1v0393500.1.exon.2;Parent=LotjaGi3g1v0393500.1
LjG1.1_chr3	PGSB	CDS	79262627	79262755	.	-	1	ID=LotjaGi3g1v0393500.1.CDS.2;Parent=LotjaGi3g1v0393500.1
LjG1.1_chr3	PGSB	CDS	79262864	79263174	.	-	0	ID=LotjaGi3g1v0393500.1.CDS.3;Parent=LotjaGi3g1v0393500.1
LjG1.1_chr3	PGSB	exon	79262864	79263759	.	-	.	ID=LotjaGi3g1v0393500.1.exon.3;Parent=LotjaGi3g1v0393500.1
LjG1.1_chr3	PGSB	five_prime_UTR	79263175	79263759	.	-	.	ID=LotjaGi3g1v0393500.1.five_prime_UTR.2;Parent=LotjaGi3g1v0393500.1
###
LjG1.1_chr3	PGSB	gene	79274166	79281944	.	-	.	ID=LotjaGi3g1v0393600
LjG1.1_chr3	PGSB	mRNA	79274166	79281944	.	-	.	ID=LotjaGi3g1v0393600.1;Parent=LotjaGi3g1v0393600
LjG1.1_chr3	PGSB	three_prime_UTR	79274166	79274830	.	-	.	ID=LotjaGi3g1v0393600.1.three_prime_UTR.1;Parent=LotjaGi3g1v0393600.1
LjG1.1_chr3	PGSB	exon	79274166	79274878	.	-	.	ID=LotjaGi3g1v0393600.1.exon.1;Parent=LotjaGi3g1v0393600.1
LjG1.1_chr3	PGSB	CDS	79274831	79274878	.	-	0	ID=LotjaGi3g1v0393600.1.CDS.1;Parent=LotjaGi3g1v0393600.1
LjG1.1_chr3	PGSB	exon	79275278	79275613	.	-	.	ID=LotjaGi3g1v0393600.1.exon.2;Parent=LotjaGi3g1v0393600.1
LjG1.1_chr3	PGSB	CDS	79275278	79275613	.	-	0	ID=LotjaGi3g1v0393600.1.CDS.2;Parent=LotjaGi3g1v0393600.1
LjG1.1_chr3	PGSB	exon	79275744	79275824	.	-	.	ID=LotjaGi3g1v0393600.1.exon.3;Parent=LotjaGi3g1v0393600.1
LjG1.1_chr3	PGSB	CDS	79275744	79275824	.	-	0	ID=LotjaGi3g1v0393600.1.CDS.3;Parent=LotjaGi3g1v0393600.1
LjG1.1_chr3	PGSB	exon	79276583	79276657	.	-	.	ID=LotjaGi3g1v0393600.1.exon.4;Parent=LotjaGi3g1v0393600.1
LjG1.1_chr3	PGSB	CDS	79276583	79276657	.	-	0	ID=LotjaGi3g1v0393600.1.CDS.4;Parent=LotjaGi3g1v0393600.1
LjG1.1_chr3	PGSB	exon	79276772	79276846	.	-	.	ID=LotjaGi3g1v0393600.1.exon.5;Parent=LotjaGi3g1v0393600.1
LjG1.1_chr3	PGSB	CDS	79276772	79276846	.	-	0	ID=LotjaGi3g1v0393600.1.CDS.5;Parent=LotjaGi3g1v0393600.1
LjG1.1_chr3	PGSB	exon	79277159	79277245	.	-	.	ID=LotjaGi3g1v0393600.1.exon.6;Parent=LotjaGi3g1v0393600.1
LjG1.1_chr3	PGSB	CDS	79277159	79277245	.	-	0	ID=LotjaGi3g1v0393600.1.CDS.6;Parent=LotjaGi3g1v0393600.1
LjG1.1_chr3	PGSB	exon	79277360	79277462	.	-	.	ID=LotjaGi3g1v0393600.1.exon.7;Parent=LotjaGi3g1v0393600.1
LjG1.1_chr3	PGSB	CDS	79277360	79277462	.	-	1	ID=LotjaGi3g1v0393600.1.CDS.7;Parent=LotjaGi3g1v0393600.1
LjG1.1_chr3	PGSB	CDS	79278258	79278907	.	-	0	ID=LotjaGi3g1v0393600.1.CDS.8;Parent=LotjaGi3g1v0393600.1
LjG1.1_chr3	PGSB	exon	79278258	79281944	.	-	.	ID=LotjaGi3g1v0393600.1.exon.8;Parent=LotjaGi3g1v0393600.1
LjG1.1_chr3	PGSB	five_prime_UTR	79278908	79281944	.	-	.	ID=LotjaGi3g1v0393600.1.five_prime_UTR.2;Parent=LotjaGi3g1v0393600.1
LjG1.1_chr3	PGSB	mRNA	79281376	79281589	.	-	.	ID=LotjaGi3g1v0393600.2;Parent=LotjaGi3g1v0393600
LjG1.1_chr3	PGSB	exon	79281376	79281589	.	-	.	ID=LotjaGi3g1v0393600.2.exon.1;Parent=LotjaGi3g1v0393600.2
LjG1.1_chr3	PGSB	CDS	79281380	79281589	.	-	0	ID=LotjaGi3g1v0393600.2.CDS.1;Parent=LotjaGi3g1v0393600.2
###
LjG1.1_chr3	PGSB	gene	79282942	79286806	.	+	.	ID=LotjaGi3g1v0393700
LjG1.1_chr3	PGSB	mRNA	79282942	79286806	.	+	.	ID=LotjaGi3g1v0393700.1;Parent=LotjaGi3g1v0393700
LjG1.1_chr3	PGSB	five_prime_UTR	79282942	79283292	.	+	.	ID=LotjaGi3g1v0393700.1.five_prime_UTR.1;Parent=LotjaGi3g1v0393700.1
LjG1.1_chr3	PGSB	exon	79282942	79286806	.	+	.	ID=LotjaGi3g1v0393700.1.exon.1;Parent=LotjaGi3g1v0393700.1
LjG1.1_chr3	PGSB	CDS	79283293	79286121	.	+	0	ID=LotjaGi3g1v0393700.1.CDS.1;Parent=LotjaGi3g1v0393700.1
LjG1.1_chr3	PGSB	three_prime_UTR	79286122	79286806	.	+	.	ID=LotjaGi3g1v0393700.1.three_prime_UTR.2;Parent=LotjaGi3g1v0393700.1
###
LjG1.1_chr3	PGSB	gene	79287070	79290086	.	-	.	ID=LotjaGi3g1v0393800
LjG1.1_chr3	PGSB	mRNA	79287070	79290086	.	-	.	ID=LotjaGi3g1v0393800.1;Parent=LotjaGi3g1v0393800
LjG1.1_chr3	PGSB	three_prime_UTR	79287070	79288344	.	-	.	ID=LotjaGi3g1v0393800.1.three_prime_UTR.1;Parent=LotjaGi3g1v0393800.1
LjG1.1_chr3	PGSB	exon	79287070	79288560	.	-	.	ID=LotjaGi3g1v0393800.1.exon.1;Parent=LotjaGi3g1v0393800.1
LjG1.1_chr3	PGSB	CDS	79288345	79288560	.	-	0	ID=LotjaGi3g1v0393800.1.CDS.1;Parent=LotjaGi3g1v0393800.1
LjG1.1_chr3	PGSB	exon	79288898	79289113	.	-	.	ID=LotjaGi3g1v0393800.1.exon.2;Parent=LotjaGi3g1v0393800.1
LjG1.1_chr3	PGSB	CDS	79288898	79289113	.	-	0	ID=LotjaGi3g1v0393800.1.CDS.2;Parent=LotjaGi3g1v0393800.1
LjG1.1_chr3	PGSB	CDS	79289709	79289834	.	-	0	ID=LotjaGi3g1v0393800.1.CDS.3;Parent=LotjaGi3g1v0393800.1
LjG1.1_chr3	PGSB	exon	79289709	79290086	.	-	.	ID=LotjaGi3g1v0393800.1.exon.3;Parent=LotjaGi3g1v0393800.1
LjG1.1_chr3	PGSB	five_prime_UTR	79289835	79290086	.	-	.	ID=LotjaGi3g1v0393800.1.five_prime_UTR.2;Parent=LotjaGi3g1v0393800.1
###
LjG1.1_chr3	PGSB	gene	79311313	79320459	.	+	.	ID=LotjaGi3g1v0393900
LjG1.1_chr3	PGSB	mRNA	79311313	79320459	.	+	.	ID=LotjaGi3g1v0393900.1;Parent=LotjaGi3g1v0393900
LjG1.1_chr3	PGSB	five_prime_UTR	79311313	79312141	.	+	.	ID=LotjaGi3g1v0393900.1.five_prime_UTR.1;Parent=LotjaGi3g1v0393900.1
LjG1.1_chr3	PGSB	exon	79311313	79312375	.	+	.	ID=LotjaGi3g1v0393900.1.exon.1;Parent=LotjaGi3g1v0393900.1
LjG1.1_chr3	PGSB	CDS	79312142	79312375	.	+	0	ID=LotjaGi3g1v0393900.1.CDS.1;Parent=LotjaGi3g1v0393900.1
LjG1.1_chr3	PGSB	exon	79312970	79313158	.	+	.	ID=LotjaGi3g1v0393900.1.exon.2;Parent=LotjaGi3g1v0393900.1
LjG1.1_chr3	PGSB	CDS	79312970	79313158	.	+	0	ID=LotjaGi3g1v0393900.1.CDS.2;Parent=LotjaGi3g1v0393900.1
LjG1.1_chr3	PGSB	exon	79314545	79314637	.	+	.	ID=LotjaGi3g1v0393900.1.exon.3;Parent=LotjaGi3g1v0393900.1
LjG1.1_chr3	PGSB	CDS	79314545	79314637	.	+	0	ID=LotjaGi3g1v0393900.1.CDS.3;Parent=LotjaGi3g1v0393900.1
LjG1.1_chr3	PGSB	exon	79314732	79314914	.	+	.	ID=LotjaGi3g1v0393900.1.exon.4;Parent=LotjaGi3g1v0393900.1
LjG1.1_chr3	PGSB	CDS	79314732	79314914	.	+	0	ID=LotjaGi3g1v0393900.1.CDS.4;Parent=LotjaGi3g1v0393900.1
LjG1.1_chr3	PGSB	exon	79314992	79315094	.	+	.	ID=LotjaGi3g1v0393900.1.exon.5;Parent=LotjaGi3g1v0393900.1
LjG1.1_chr3	PGSB	CDS	79314992	79315094	.	+	0	ID=LotjaGi3g1v0393900.1.CDS.5;Parent=LotjaGi3g1v0393900.1
LjG1.1_chr3	PGSB	exon	79315189	79315374	.	+	.	ID=LotjaGi3g1v0393900.1.exon.6;Parent=LotjaGi3g1v0393900.1
LjG1.1_chr3	PGSB	CDS	79315189	79315374	.	+	2	ID=LotjaGi3g1v0393900.1.CDS.6;Parent=LotjaGi3g1v0393900.1
LjG1.1_chr3	PGSB	exon	79316005	79318409	.	+	.	ID=LotjaGi3g1v0393900.1.exon.7;Parent=LotjaGi3g1v0393900.1
LjG1.1_chr3	PGSB	CDS	79316005	79318409	.	+	2	ID=LotjaGi3g1v0393900.1.CDS.7;Parent=LotjaGi3g1v0393900.1
LjG1.1_chr3	PGSB	exon	79318531	79319117	.	+	.	ID=LotjaGi3g1v0393900.1.exon.8;Parent=LotjaGi3g1v0393900.1
LjG1.1_chr3	PGSB	CDS	79318531	79319117	.	+	0	ID=LotjaGi3g1v0393900.1.CDS.8;Parent=LotjaGi3g1v0393900.1
LjG1.1_chr3	PGSB	CDS	79319287	79319296	.	+	1	ID=LotjaGi3g1v0393900.1.CDS.9;Parent=LotjaGi3g1v0393900.1
LjG1.1_chr3	PGSB	exon	79319287	79320459	.	+	.	ID=LotjaGi3g1v0393900.1.exon.9;Parent=LotjaGi3g1v0393900.1
LjG1.1_chr3	PGSB	three_prime_UTR	79319297	79320459	.	+	.	ID=LotjaGi3g1v0393900.1.three_prime_UTR.2;Parent=LotjaGi3g1v0393900.1
LjG1.1_chr3	PGSB	mRNA	79311427	79319989	.	+	.	ID=LotjaGi3g1v0393900.2;Parent=LotjaGi3g1v0393900
```
