## Supplemental Data 1 for "Insights into the evolution of symbiosis gene copy number and distribution from a chromosome-scale *Lotus japonicus* Gifu genome sequence": LjGifu1.2_genes_HC.gff3 (part 38 of 69)

```
LjG1.1_chr3	PGSB	exon	79311427	79312375	.	+	.	ID=LotjaGi3g1v0393900.2.exon.1;Parent=LotjaGi3g1v0393900.2
LjG1.1_chr3	PGSB	five_prime_UTR	79311427	79312375	.	+	.	ID=LotjaGi3g1v0393900.2.five_prime_UTR.1;Parent=LotjaGi3g1v0393900.2
LjG1.1_chr3	PGSB	exon	79312970	79313158	.	+	.	ID=LotjaGi3g1v0393900.2.exon.2;Parent=LotjaGi3g1v0393900.2
LjG1.1_chr3	PGSB	five_prime_UTR	79312970	79313158	.	+	.	ID=LotjaGi3g1v0393900.2.five_prime_UTR.2;Parent=LotjaGi3g1v0393900.2
LjG1.1_chr3	PGSB	exon	79314545	79314637	.	+	.	ID=LotjaGi3g1v0393900.2.exon.3;Parent=LotjaGi3g1v0393900.2
LjG1.1_chr3	PGSB	five_prime_UTR	79314545	79314637	.	+	.	ID=LotjaGi3g1v0393900.2.five_prime_UTR.3;Parent=LotjaGi3g1v0393900.2
LjG1.1_chr3	PGSB	five_prime_UTR	79314732	79314967	.	+	.	ID=LotjaGi3g1v0393900.2.five_prime_UTR.4;Parent=LotjaGi3g1v0393900.2
LjG1.1_chr3	PGSB	exon	79314732	79315094	.	+	.	ID=LotjaGi3g1v0393900.2.exon.4;Parent=LotjaGi3g1v0393900.2
LjG1.1_chr3	PGSB	CDS	79314968	79315094	.	+	0	ID=LotjaGi3g1v0393900.2.CDS.1;Parent=LotjaGi3g1v0393900.2
LjG1.1_chr3	PGSB	exon	79315189	79315374	.	+	.	ID=LotjaGi3g1v0393900.2.exon.5;Parent=LotjaGi3g1v0393900.2
LjG1.1_chr3	PGSB	CDS	79315189	79315374	.	+	2	ID=LotjaGi3g1v0393900.2.CDS.2;Parent=LotjaGi3g1v0393900.2
LjG1.1_chr3	PGSB	exon	79316005	79318409	.	+	.	ID=LotjaGi3g1v0393900.2.exon.6;Parent=LotjaGi3g1v0393900.2
LjG1.1_chr3	PGSB	CDS	79316005	79318409	.	+	2	ID=LotjaGi3g1v0393900.2.CDS.3;Parent=LotjaGi3g1v0393900.2
LjG1.1_chr3	PGSB	exon	79318531	79319117	.	+	.	ID=LotjaGi3g1v0393900.2.exon.7;Parent=LotjaGi3g1v0393900.2
LjG1.1_chr3	PGSB	CDS	79318531	79319117	.	+	0	ID=LotjaGi3g1v0393900.2.CDS.4;Parent=LotjaGi3g1v0393900.2
LjG1.1_chr3	PGSB	CDS	79319287	79319296	.	+	1	ID=LotjaGi3g1v0393900.2.CDS.5;Parent=LotjaGi3g1v0393900.2
LjG1.1_chr3	PGSB	exon	79319287	79319989	.	+	.	ID=LotjaGi3g1v0393900.2.exon.8;Parent=LotjaGi3g1v0393900.2
LjG1.1_chr3	PGSB	three_prime_UTR	79319297	79319989	.	+	.	ID=LotjaGi3g1v0393900.2.three_prime_UTR.5;Parent=LotjaGi3g1v0393900.2
###
LjG1.1_chr3	PGSB	gene	79329641	79335241	.	-	.	ID=LotjaGi3g1v0394000
LjG1.1_chr3	PGSB	mRNA	79329641	79335241	.	-	.	ID=LotjaGi3g1v0394000.1;Parent=LotjaGi3g1v0394000
LjG1.1_chr3	PGSB	three_prime_UTR	79329641	79330014	.	-	.	ID=LotjaGi3g1v0394000.1.three_prime_UTR.1;Parent=LotjaGi3g1v0394000.1
LjG1.1_chr3	PGSB	exon	79329641	79330242	.	-	.	ID=LotjaGi3g1v0394000.1.exon.1;Parent=LotjaGi3g1v0394000.1
LjG1.1_chr3	PGSB	CDS	79330015	79330242	.	-	0	ID=LotjaGi3g1v0394000.1.CDS.1;Parent=LotjaGi3g1v0394000.1
LjG1.1_chr3	PGSB	exon	79330358	79330540	.	-	.	ID=LotjaGi3g1v0394000.1.exon.2;Parent=LotjaGi3g1v0394000.1
LjG1.1_chr3	PGSB	CDS	79330358	79330540	.	-	0	ID=LotjaGi3g1v0394000.1.CDS.2;Parent=LotjaGi3g1v0394000.1
LjG1.1_chr3	PGSB	exon	79330788	79331003	.	-	.	ID=LotjaGi3g1v0394000.1.exon.3;Parent=LotjaGi3g1v0394000.1
LjG1.1_chr3	PGSB	CDS	79330788	79331003	.	-	0	ID=LotjaGi3g1v0394000.1.CDS.3;Parent=LotjaGi3g1v0394000.1
LjG1.1_chr3	PGSB	exon	79331215	79331310	.	-	.	ID=LotjaGi3g1v0394000.1.exon.4;Parent=LotjaGi3g1v0394000.1
LjG1.1_chr3	PGSB	CDS	79331215	79331310	.	-	0	ID=LotjaGi3g1v0394000.1.CDS.4;Parent=LotjaGi3g1v0394000.1
LjG1.1_chr3	PGSB	exon	79331430	79331516	.	-	.	ID=LotjaGi3g1v0394000.1.exon.5;Parent=LotjaGi3g1v0394000.1
LjG1.1_chr3	PGSB	CDS	79331430	79331516	.	-	0	ID=LotjaGi3g1v0394000.1.CDS.5;Parent=LotjaGi3g1v0394000.1
LjG1.1_chr3	PGSB	exon	79331624	79331830	.	-	.	ID=LotjaGi3g1v0394000.1.exon.6;Parent=LotjaGi3g1v0394000.1
LjG1.1_chr3	PGSB	CDS	79331624	79331830	.	-	0	ID=LotjaGi3g1v0394000.1.CDS.6;Parent=LotjaGi3g1v0394000.1
LjG1.1_chr3	PGSB	exon	79332375	79332599	.	-	.	ID=LotjaGi3g1v0394000.1.exon.7;Parent=LotjaGi3g1v0394000.1
LjG1.1_chr3	PGSB	CDS	79332375	79332599	.	-	0	ID=LotjaGi3g1v0394000.1.CDS.7;Parent=LotjaGi3g1v0394000.1
LjG1.1_chr3	PGSB	exon	79333098	79333153	.	-	.	ID=LotjaGi3g1v0394000.1.exon.8;Parent=LotjaGi3g1v0394000.1
LjG1.1_chr3	PGSB	CDS	79333098	79333153	.	-	2	ID=LotjaGi3g1v0394000.1.CDS.8;Parent=LotjaGi3g1v0394000.1
LjG1.1_chr3	PGSB	exon	79333436	79333542	.	-	.	ID=LotjaGi3g1v0394000.1.exon.9;Parent=LotjaGi3g1v0394000.1
LjG1.1_chr3	PGSB	CDS	79333436	79333542	.	-	1	ID=LotjaGi3g1v0394000.1.CDS.9;Parent=LotjaGi3g1v0394000.1
LjG1.1_chr3	PGSB	CDS	79334280	79334959	.	-	0	ID=LotjaGi3g1v0394000.1.CDS.10;Parent=LotjaGi3g1v0394000.1
LjG1.1_chr3	PGSB	exon	79334280	79335241	.	-	.	ID=LotjaGi3g1v0394000.1.exon.10;Parent=LotjaGi3g1v0394000.1
LjG1.1_chr3	PGSB	five_prime_UTR	79334960	79335241	.	-	.	ID=LotjaGi3g1v0394000.1.five_prime_UTR.2;Parent=LotjaGi3g1v0394000.1
###
LjG1.1_chr3	PGSB	gene	79351719	79352804	.	+	.	ID=LotjaGi3g1v0394100
LjG1.1_chr3	PGSB	mRNA	79351719	79352804	.	+	.	ID=LotjaGi3g1v0394100.1;Parent=LotjaGi3g1v0394100
LjG1.1_chr3	PGSB	five_prime_UTR	79351719	79351767	.	+	.	ID=LotjaGi3g1v0394100.1.five_prime_UTR.1;Parent=LotjaGi3g1v0394100.1
LjG1.1_chr3	PGSB	exon	79351719	79352804	.	+	.	ID=LotjaGi3g1v0394100.1.exon.1;Parent=LotjaGi3g1v0394100.1
LjG1.1_chr3	PGSB	CDS	79351768	79352448	.	+	0	ID=LotjaGi3g1v0394100.1.CDS.1;Parent=LotjaGi3g1v0394100.1
LjG1.1_chr3	PGSB	three_prime_UTR	79352449	79352804	.	+	.	ID=LotjaGi3g1v0394100.1.three_prime_UTR.2;Parent=LotjaGi3g1v0394100.1
###
###
LjG1.1_chr3	PGSB	gene	79373601	79388871	.	-	.	ID=LotjaGi3g1v0394300
LjG1.1_chr3	PGSB	mRNA	79373601	79388871	.	-	.	ID=LotjaGi3g1v0394300.1;Parent=LotjaGi3g1v0394300
LjG1.1_chr3	PGSB	three_prime_UTR	79373601	79373809	.	-	.	ID=LotjaGi3g1v0394300.1.three_prime_UTR.1;Parent=LotjaGi3g1v0394300.1
LjG1.1_chr3	PGSB	exon	79373601	79373962	.	-	.	ID=LotjaGi3g1v0394300.1.exon.1;Parent=LotjaGi3g1v0394300.1
LjG1.1_chr3	PGSB	CDS	79373810	79373962	.	-	0	ID=LotjaGi3g1v0394300.1.CDS.1;Parent=LotjaGi3g1v0394300.1
LjG1.1_chr3	PGSB	exon	79374082	79374222	.	-	.	ID=LotjaGi3g1v0394300.1.exon.2;Parent=LotjaGi3g1v0394300.1
LjG1.1_chr3	PGSB	CDS	79374082	79374222	.	-	0	ID=LotjaGi3g1v0394300.1.CDS.2;Parent=LotjaGi3g1v0394300.1
LjG1.1_chr3	PGSB	exon	79374321	79374398	.	-	.	ID=LotjaGi3g1v0394300.1.exon.3;Parent=LotjaGi3g1v0394300.1
LjG1.1_chr3	PGSB	CDS	79374321	79374398	.	-	0	ID=LotjaGi3g1v0394300.1.CDS.3;Parent=LotjaGi3g1v0394300.1
LjG1.1_chr3	PGSB	exon	79374483	79374587	.	-	.	ID=LotjaGi3g1v0394300.1.exon.4;Parent=LotjaGi3g1v0394300.1
LjG1.1_chr3	PGSB	CDS	79374483	79374587	.	-	0	ID=LotjaGi3g1v0394300.1.CDS.4;Parent=LotjaGi3g1v0394300.1
LjG1.1_chr3	PGSB	exon	79374737	79374793	.	-	.	ID=LotjaGi3g1v0394300.1.exon.5;Parent=LotjaGi3g1v0394300.1
LjG1.1_chr3	PGSB	CDS	79374737	79374793	.	-	0	ID=LotjaGi3g1v0394300.1.CDS.5;Parent=LotjaGi3g1v0394300.1
LjG1.1_chr3	PGSB	exon	79374925	79375050	.	-	.	ID=LotjaGi3g1v0394300.1.exon.6;Parent=LotjaGi3g1v0394300.1
LjG1.1_chr3	PGSB	CDS	79374925	79375050	.	-	0	ID=LotjaGi3g1v0394300.1.CDS.6;Parent=LotjaGi3g1v0394300.1
LjG1.1_chr3	PGSB	exon	79375134	79375205	.	-	.	ID=LotjaGi3g1v0394300.1.exon.7;Parent=LotjaGi3g1v0394300.1
LjG1.1_chr3	PGSB	CDS	79375134	79375205	.	-	0	ID=LotjaGi3g1v0394300.1.CDS.7;Parent=LotjaGi3g1v0394300.1
LjG1.1_chr3	PGSB	exon	79375443	79375583	.	-	.	ID=LotjaGi3g1v0394300.1.exon.8;Parent=LotjaGi3g1v0394300.1
LjG1.1_chr3	PGSB	CDS	79375443	79375583	.	-	0	ID=LotjaGi3g1v0394300.1.CDS.8;Parent=LotjaGi3g1v0394300.1
LjG1.1_chr3	PGSB	CDS	79375743	79375841	.	-	0	ID=LotjaGi3g1v0394300.1.CDS.9;Parent=LotjaGi3g1v0394300.1
LjG1.1_chr3	PGSB	exon	79375743	79375888	.	-	.	ID=LotjaGi3g1v0394300.1.exon.9;Parent=LotjaGi3g1v0394300.1
LjG1.1_chr3	PGSB	five_prime_UTR	79375842	79375888	.	-	.	ID=LotjaGi3g1v0394300.1.five_prime_UTR.2;Parent=LotjaGi3g1v0394300.1
LjG1.1_chr3	PGSB	exon	79388664	79388871	.	-	.	ID=LotjaGi3g1v0394300.1.exon.10;Parent=LotjaGi3g1v0394300.1
LjG1.1_chr3	PGSB	five_prime_UTR	79388664	79388871	.	-	.	ID=LotjaGi3g1v0394300.1.five_prime_UTR.3;Parent=LotjaGi3g1v0394300.1
###
LjG1.1_chr3	PGSB	gene	79420916	79426872	.	+	.	ID=LotjaGi3g1v0394400
LjG1.1_chr3	PGSB	mRNA	79420916	79426872	.	+	.	ID=LotjaGi3g1v0394400.1;Parent=LotjaGi3g1v0394400
LjG1.1_chr3	PGSB	exon	79420916	79421416	.	+	.	ID=LotjaGi3g1v0394400.1.exon.1;Parent=LotjaGi3g1v0394400.1
LjG1.1_chr3	PGSB	five_prime_UTR	79420916	79421416	.	+	.	ID=LotjaGi3g1v0394400.1.five_prime_UTR.1;Parent=LotjaGi3g1v0394400.1
LjG1.1_chr3	PGSB	five_prime_UTR	79422128	79422247	.	+	.	ID=LotjaGi3g1v0394400.1.five_prime_UTR.2;Parent=LotjaGi3g1v0394400.1
LjG1.1_chr3	PGSB	exon	79422128	79422262	.	+	.	ID=LotjaGi3g1v0394400.1.exon.2;Parent=LotjaGi3g1v0394400.1
LjG1.1_chr3	PGSB	CDS	79422248	79422262	.	+	0	ID=LotjaGi3g1v0394400.1.CDS.1;Parent=LotjaGi3g1v0394400.1
LjG1.1_chr3	PGSB	exon	79422839	79422994	.	+	.	ID=LotjaGi3g1v0394400.1.exon.3;Parent=LotjaGi3g1v0394400.1
LjG1.1_chr3	PGSB	CDS	79422839	79422994	.	+	0	ID=LotjaGi3g1v0394400.1.CDS.2;Parent=LotjaGi3g1v0394400.1
LjG1.1_chr3	PGSB	exon	79423160	79423265	.	+	.	ID=LotjaGi3g1v0394400.1.exon.4;Parent=LotjaGi3g1v0394400.1
LjG1.1_chr3	PGSB	CDS	79423160	79423265	.	+	0	ID=LotjaGi3g1v0394400.1.CDS.3;Parent=LotjaGi3g1v0394400.1
LjG1.1_chr3	PGSB	exon	79423557	79423739	.	+	.	ID=LotjaGi3g1v0394400.1.exon.5;Parent=LotjaGi3g1v0394400.1
LjG1.1_chr3	PGSB	CDS	79423557	79423739	.	+	2	ID=LotjaGi3g1v0394400.1.CDS.4;Parent=LotjaGi3g1v0394400.1
LjG1.1_chr3	PGSB	exon	79424640	79424805	.	+	.	ID=LotjaGi3g1v0394400.1.exon.6;Parent=LotjaGi3g1v0394400.1
LjG1.1_chr3	PGSB	CDS	79424640	79424805	.	+	2	ID=LotjaGi3g1v0394400.1.CDS.5;Parent=LotjaGi3g1v0394400.1
LjG1.1_chr3	PGSB	exon	79425249	79425553	.	+	.	ID=LotjaGi3g1v0394400.1.exon.7;Parent=LotjaGi3g1v0394400.1
LjG1.1_chr3	PGSB	CDS	79425249	79425553	.	+	1	ID=LotjaGi3g1v0394400.1.CDS.6;Parent=LotjaGi3g1v0394400.1
LjG1.1_chr3	PGSB	exon	79426089	79426178	.	+	.	ID=LotjaGi3g1v0394400.1.exon.8;Parent=LotjaGi3g1v0394400.1
LjG1.1_chr3	PGSB	CDS	79426089	79426178	.	+	2	ID=LotjaGi3g1v0394400.1.CDS.7;Parent=LotjaGi3g1v0394400.1
LjG1.1_chr3	PGSB	CDS	79426302	79426363	.	+	2	ID=LotjaGi3g1v0394400.1.CDS.8;Parent=LotjaGi3g1v0394400.1
LjG1.1_chr3	PGSB	exon	79426302	79426872	.	+	.	ID=LotjaGi3g1v0394400.1.exon.9;Parent=LotjaGi3g1v0394400.1
LjG1.1_chr3	PGSB	three_prime_UTR	79426364	79426872	.	+	.	ID=LotjaGi3g1v0394400.1.three_prime_UTR.3;Parent=LotjaGi3g1v0394400.1
LjG1.1_chr3	PGSB	mRNA	79422607	79426363	.	+	.	ID=LotjaGi3g1v0394400.2;Parent=LotjaGi3g1v0394400
LjG1.1_chr3	PGSB	exon	79422607	79422618	.	+	.	ID=LotjaGi3g1v0394400.2.exon.1;Parent=LotjaGi3g1v0394400.2
LjG1.1_chr3	PGSB	five_prime_UTR	79422607	79422618	.	+	.	ID=LotjaGi3g1v0394400.2.five_prime_UTR.1;Parent=LotjaGi3g1v0394400.2
LjG1.1_chr3	PGSB	exon	79422839	79422994	.	+	.	ID=LotjaGi3g1v0394400.2.exon.2;Parent=LotjaGi3g1v0394400.2
LjG1.1_chr3	PGSB	five_prime_UTR	79422839	79422994	.	+	.	ID=LotjaGi3g1v0394400.2.five_prime_UTR.2;Parent=LotjaGi3g1v0394400.2
LjG1.1_chr3	PGSB	five_prime_UTR	79423160	79423195	.	+	.	ID=LotjaGi3g1v0394400.2.five_prime_UTR.3;Parent=LotjaGi3g1v0394400.2
LjG1.1_chr3	PGSB	exon	79423160	79423265	.	+	.	ID=LotjaGi3g1v0394400.2.exon.3;Parent=LotjaGi3g1v0394400.2
LjG1.1_chr3	PGSB	CDS	79423196	79423265	.	+	0	ID=LotjaGi3g1v0394400.2.CDS.1;Parent=LotjaGi3g1v0394400.2
LjG1.1_chr3	PGSB	exon	79423557	79423739	.	+	.	ID=LotjaGi3g1v0394400.2.exon.4;Parent=LotjaGi3g1v0394400.2
LjG1.1_chr3	PGSB	CDS	79423557	79423739	.	+	2	ID=LotjaGi3g1v0394400.2.CDS.2;Parent=LotjaGi3g1v0394400.2
LjG1.1_chr3	PGSB	exon	79424640	79424805	.	+	.	ID=LotjaGi3g1v0394400.2.exon.5;Parent=LotjaGi3g1v0394400.2
LjG1.1_chr3	PGSB	CDS	79424640	79424805	.	+	2	ID=LotjaGi3g1v0394400.2.CDS.3;Parent=LotjaGi3g1v0394400.2
LjG1.1_chr3	PGSB	exon	79425249	79425553	.	+	.	ID=LotjaGi3g1v0394400.2.exon.6;Parent=LotjaGi3g1v0394400.2
LjG1.1_chr3	PGSB	CDS	79425249	79425553	.	+	1	ID=LotjaGi3g1v0394400.2.CDS.4;Parent=LotjaGi3g1v0394400.2
LjG1.1_chr3	PGSB	exon	79426089	79426178	.	+	.	ID=LotjaGi3g1v0394400.2.exon.7;Parent=LotjaGi3g1v0394400.2
LjG1.1_chr3	PGSB	CDS	79426089	79426178	.	+	2	ID=LotjaGi3g1v0394400.2.CDS.5;Parent=LotjaGi3g1v0394400.2
LjG1.1_chr3	PGSB	exon	79426302	79426363	.	+	.	ID=LotjaGi3g1v0394400.2.exon.8;Parent=LotjaGi3g1v0394400.2
LjG1.1_chr3	PGSB	CDS	79426302	79426363	.	+	2	ID=LotjaGi3g1v0394400.2.CDS.6;Parent=LotjaGi3g1v0394400.2
LjG1.1_chr3	PGSB	mRNA	79422723	79426363	.	+	.	ID=LotjaGi3g1v0394400.3;Parent=LotjaGi3g1v0394400
LjG1.1_chr3	PGSB	exon	79422723	79422737	.	+	.	ID=LotjaGi3g1v0394400.3.exon.1;Parent=LotjaGi3g1v0394400.3
LjG1.1_chr3	PGSB	five_prime_UTR	79422723	79422737	.	+	.	ID=LotjaGi3g1v0394400.3.five_prime_UTR.1;Parent=LotjaGi3g1v0394400.3
LjG1.1_chr3	PGSB	exon	79422839	79422994	.	+	.	ID=LotjaGi3g1v0394400.3.exon.2;Parent=LotjaGi3g1v0394400.3
LjG1.1_chr3	PGSB	five_prime_UTR	79422839	79422994	.	+	.	ID=LotjaGi3g1v0394400.3.five_prime_UTR.2;Parent=LotjaGi3g1v0394400.3
LjG1.1_chr3	PGSB	exon	79423160	79423265	.	+	.	ID=LotjaGi3g1v0394400.3.exon.3;Parent=LotjaGi3g1v0394400.3
LjG1.1_chr3	PGSB	five_prime_UTR	79423160	79423265	.	+	.	ID=LotjaGi3g1v0394400.3.five_prime_UTR.3;Parent=LotjaGi3g1v0394400.3
LjG1.1_chr3	PGSB	exon	79423557	79423739	.	+	.	ID=LotjaGi3g1v0394400.3.exon.4;Parent=LotjaGi3g1v0394400.3
LjG1.1_chr3	PGSB	five_prime_UTR	79423557	79423739	.	+	.	ID=LotjaGi3g1v0394400.3.five_prime_UTR.4;Parent=LotjaGi3g1v0394400.3
LjG1.1_chr3	PGSB	five_prime_UTR	79424635	79424716	.	+	.	ID=LotjaGi3g1v0394400.3.five_prime_UTR.5;Parent=LotjaGi3g1v0394400.3
LjG1.1_chr3	PGSB	exon	79424635	79424805	.	+	.	ID=LotjaGi3g1v0394400.3.exon.5;Parent=LotjaGi3g1v0394400.3
LjG1.1_chr3	PGSB	CDS	79424717	79424805	.	+	0	ID=LotjaGi3g1v0394400.3.CDS.1;Parent=LotjaGi3g1v0394400.3
LjG1.1_chr3	PGSB	exon	79425249	79425553	.	+	.	ID=LotjaGi3g1v0394400.3.exon.6;Parent=LotjaGi3g1v0394400.3
LjG1.1_chr3	PGSB	CDS	79425249	79425553	.	+	1	ID=LotjaGi3g1v0394400.3.CDS.2;Parent=LotjaGi3g1v0394400.3
LjG1.1_chr3	PGSB	exon	79426089	79426178	.	+	.	ID=LotjaGi3g1v0394400.3.exon.7;Parent=LotjaGi3g1v0394400.3
LjG1.1_chr3	PGSB	CDS	79426089	79426178	.	+	2	ID=LotjaGi3g1v0394400.3.CDS.3;Parent=LotjaGi3g1v0394400.3
LjG1.1_chr3	PGSB	exon	79426302	79426363	.	+	.	ID=LotjaGi3g1v0394400.3.exon.8;Parent=LotjaGi3g1v0394400.3
LjG1.1_chr3	PGSB	CDS	79426302	79426363	.	+	2	ID=LotjaGi3g1v0394400.3.CDS.4;Parent=LotjaGi3g1v0394400.3
LjG1.1_chr3	PGSB	mRNA	79422723	79426368	.	+	.	ID=LotjaGi3g1v0394400.4;Parent=LotjaGi3g1v0394400
LjG1.1_chr3	PGSB	five_prime_UTR	79422723	79422734	.	+	.	ID=LotjaGi3g1v0394400.4.five_prime_UTR.1;Parent=LotjaGi3g1v0394400.4
LjG1.1_chr3	PGSB	exon	79422723	79422737	.	+	.	ID=LotjaGi3g1v0394400.4.exon.1;Parent=LotjaGi3g1v0394400.4
LjG1.1_chr3	PGSB	CDS	79422735	79422737	.	+	0	ID=LotjaGi3g1v0394400.4.CDS.1;Parent=LotjaGi3g1v0394400.4
LjG1.1_chr3	PGSB	exon	79422839	79422994	.	+	.	ID=LotjaGi3g1v0394400.4.exon.2;Parent=LotjaGi3g1v0394400.4
LjG1.1_chr3	PGSB	CDS	79422839	79422994	.	+	0	ID=LotjaGi3g1v0394400.4.CDS.2;Parent=LotjaGi3g1v0394400.4
LjG1.1_chr3	PGSB	exon	79423160	79423265	.	+	.	ID=LotjaGi3g1v0394400.4.exon.3;Parent=LotjaGi3g1v0394400.4
LjG1.1_chr3	PGSB	CDS	79423160	79423265	.	+	0	ID=LotjaGi3g1v0394400.4.CDS.3;Parent=LotjaGi3g1v0394400.4
LjG1.1_chr3	PGSB	exon	79423557	79423739	.	+	.	ID=LotjaGi3g1v0394400.4.exon.4;Parent=LotjaGi3g1v0394400.4
LjG1.1_chr3	PGSB	CDS	79423557	79423739	.	+	2	ID=LotjaGi3g1v0394400.4.CDS.4;Parent=LotjaGi3g1v0394400.4
LjG1.1_chr3	PGSB	exon	79424640	79424805	.	+	.	ID=LotjaGi3g1v0394400.4.exon.5;Parent=LotjaGi3g1v0394400.4
LjG1.1_chr3	PGSB	CDS	79424640	79424805	.	+	2	ID=LotjaGi3g1v0394400.4.CDS.5;Parent=LotjaGi3g1v0394400.4
LjG1.1_chr3	PGSB	exon	79425249	79425553	.	+	.	ID=LotjaGi3g1v0394400.4.exon.6;Parent=LotjaGi3g1v0394400.4
LjG1.1_chr3	PGSB	CDS	79425249	79425553	.	+	1	ID=LotjaGi3g1v0394400.4.CDS.6;Parent=LotjaGi3g1v0394400.4
LjG1.1_chr3	PGSB	exon	79426089	79426178	.	+	.	ID=LotjaGi3g1v0394400.4.exon.7;Parent=LotjaGi3g1v0394400.4
LjG1.1_chr3	PGSB	CDS	79426089	79426178	.	+	2	ID=LotjaGi3g1v0394400.4.CDS.7;Parent=LotjaGi3g1v0394400.4
LjG1.1_chr3	PGSB	CDS	79426302	79426363	.	+	2	ID=LotjaGi3g1v0394400.4.CDS.8;Parent=LotjaGi3g1v0394400.4
LjG1.1_chr3	PGSB	exon	79426302	79426368	.	+	.	ID=LotjaGi3g1v0394400.4.exon.8;Parent=LotjaGi3g1v0394400.4
LjG1.1_chr3	PGSB	three_prime_UTR	79426364	79426368	.	+	.	ID=LotjaGi3g1v0394400.4.three_prime_UTR.2;Parent=LotjaGi3g1v0394400.4
###
###
LjG1.1_chr3	PGSB	gene	79441103	79446489	.	+	.	ID=LotjaGi3g1v0394600
LjG1.1_chr3	PGSB	mRNA	79441103	79446489	.	+	.	ID=LotjaGi3g1v0394600.1;Parent=LotjaGi3g1v0394600
LjG1.1_chr3	PGSB	five_prime_UTR	79441103	79441432	.	+	.	ID=LotjaGi3g1v0394600.1.five_prime_UTR.1;Parent=LotjaGi3g1v0394600.1
LjG1.1_chr3	PGSB	exon	79441103	79441461	.	+	.	ID=LotjaGi3g1v0394600.1.exon.1;Parent=LotjaGi3g1v0394600.1
LjG1.1_chr3	PGSB	CDS	79441433	79441461	.	+	0	ID=LotjaGi3g1v0394600.1.CDS.1;Parent=LotjaGi3g1v0394600.1
LjG1.1_chr3	PGSB	exon	79441852	79442338	.	+	.	ID=LotjaGi3g1v0394600.1.exon.2;Parent=LotjaGi3g1v0394600.1
LjG1.1_chr3	PGSB	CDS	79441852	79442338	.	+	1	ID=LotjaGi3g1v0394600.1.CDS.2;Parent=LotjaGi3g1v0394600.1
LjG1.1_chr3	PGSB	exon	79442721	79442933	.	+	.	ID=LotjaGi3g1v0394600.1.exon.3;Parent=LotjaGi3g1v0394600.1
LjG1.1_chr3	PGSB	CDS	79442721	79442933	.	+	0	ID=LotjaGi3g1v0394600.1.CDS.3;Parent=LotjaGi3g1v0394600.1
LjG1.1_chr3	PGSB	exon	79443035	79443339	.	+	.	ID=LotjaGi3g1v0394600.1.exon.4;Parent=LotjaGi3g1v0394600.1
LjG1.1_chr3	PGSB	CDS	79443035	79443339	.	+	0	ID=LotjaGi3g1v0394600.1.CDS.4;Parent=LotjaGi3g1v0394600.1
LjG1.1_chr3	PGSB	exon	79443565	79443676	.	+	.	ID=LotjaGi3g1v0394600.1.exon.5;Parent=LotjaGi3g1v0394600.1
LjG1.1_chr3	PGSB	CDS	79443565	79443676	.	+	1	ID=LotjaGi3g1v0394600.1.CDS.5;Parent=LotjaGi3g1v0394600.1
LjG1.1_chr3	PGSB	exon	79444115	79444351	.	+	.	ID=LotjaGi3g1v0394600.1.exon.6;Parent=LotjaGi3g1v0394600.1
LjG1.1_chr3	PGSB	CDS	79444115	79444351	.	+	0	ID=LotjaGi3g1v0394600.1.CDS.6;Parent=LotjaGi3g1v0394600.1
LjG1.1_chr3	PGSB	CDS	79444456	79444893	.	+	0	ID=LotjaGi3g1v0394600.1.CDS.7;Parent=LotjaGi3g1v0394600.1
LjG1.1_chr3	PGSB	exon	79444456	79446489	.	+	.	ID=LotjaGi3g1v0394600.1.exon.7;Parent=LotjaGi3g1v0394600.1
LjG1.1_chr3	PGSB	three_prime_UTR	79444894	79446489	.	+	.	ID=LotjaGi3g1v0394600.1.three_prime_UTR.2;Parent=LotjaGi3g1v0394600.1
LjG1.1_chr3	PGSB	mRNA	79441242	79446154	.	+	.	ID=LotjaGi3g1v0394600.2;Parent=LotjaGi3g1v0394600
LjG1.1_chr3	PGSB	five_prime_UTR	79441242	79441432	.	+	.	ID=LotjaGi3g1v0394600.2.five_prime_UTR.1;Parent=LotjaGi3g1v0394600.2
LjG1.1_chr3	PGSB	exon	79441242	79441461	.	+	.	ID=LotjaGi3g1v0394600.2.exon.1;Parent=LotjaGi3g1v0394600.2
LjG1.1_chr3	PGSB	CDS	79441433	79441461	.	+	0	ID=LotjaGi3g1v0394600.2.CDS.1;Parent=LotjaGi3g1v0394600.2
LjG1.1_chr3	PGSB	exon	79441852	79442338	.	+	.	ID=LotjaGi3g1v0394600.2.exon.2;Parent=LotjaGi3g1v0394600.2
LjG1.1_chr3	PGSB	CDS	79441852	79442338	.	+	1	ID=LotjaGi3g1v0394600.2.CDS.2;Parent=LotjaGi3g1v0394600.2
LjG1.1_chr3	PGSB	exon	79442721	79442933	.	+	.	ID=LotjaGi3g1v0394600.2.exon.3;Parent=LotjaGi3g1v0394600.2
LjG1.1_chr3	PGSB	CDS	79442721	79442933	.	+	0	ID=LotjaGi3g1v0394600.2.CDS.3;Parent=LotjaGi3g1v0394600.2
LjG1.1_chr3	PGSB	exon	79443035	79443339	.	+	.	ID=LotjaGi3g1v0394600.2.exon.4;Parent=LotjaGi3g1v0394600.2
LjG1.1_chr3	PGSB	CDS	79443035	79443339	.	+	0	ID=LotjaGi3g1v0394600.2.CDS.4;Parent=LotjaGi3g1v0394600.2
LjG1.1_chr3	PGSB	exon	79443565	79443676	.	+	.	ID=LotjaGi3g1v0394600.2.exon.5;Parent=LotjaGi3g1v0394600.2
LjG1.1_chr3	PGSB	CDS	79443565	79443676	.	+	1	ID=LotjaGi3g1v0394600.2.CDS.5;Parent=LotjaGi3g1v0394600.2
LjG1.1_chr3	PGSB	exon	79444115	79444351	.	+	.	ID=LotjaGi3g1v0394600.2.exon.6;Parent=LotjaGi3g1v0394600.2
LjG1.1_chr3	PGSB	CDS	79444115	79444351	.	+	0	ID=LotjaGi3g1v0394600.2.CDS.6;Parent=LotjaGi3g1v0394600.2
LjG1.1_chr3	PGSB	exon	79444456	79444853	.	+	.	ID=LotjaGi3g1v0394600.2.exon.7;Parent=LotjaGi3g1v0394600.2
LjG1.1_chr3	PGSB	CDS	79444456	79444853	.	+	0	ID=LotjaGi3g1v0394600.2.CDS.7;Parent=LotjaGi3g1v0394600.2
LjG1.1_chr3	PGSB	CDS	79445539	79445836	.	+	1	ID=LotjaGi3g1v0394600.2.CDS.8;Parent=LotjaGi3g1v0394600.2
LjG1.1_chr3	PGSB	exon	79445539	79446154	.	+	.	ID=LotjaGi3g1v0394600.2.exon.8;Parent=LotjaGi3g1v0394600.2
LjG1.1_chr3	PGSB	three_prime_UTR	79445837	79446154	.	+	.	ID=LotjaGi3g1v0394600.2.three_prime_UTR.2;Parent=LotjaGi3g1v0394600.2
LjG1.1_chr3	PGSB	mRNA	79441244	79446489	.	+	.	ID=LotjaGi3g1v0394600.3;Parent=LotjaGi3g1v0394600
LjG1.1_chr3	PGSB	exon	79441244	79441394	.	+	.	ID=LotjaGi3g1v0394600.3.exon.1;Parent=LotjaGi3g1v0394600.3
LjG1.1_chr3	PGSB	five_prime_UTR	79441244	79441394	.	+	.	ID=LotjaGi3g1v0394600.3.five_prime_UTR.1;Parent=LotjaGi3g1v0394600.3
LjG1.1_chr3	PGSB	exon	79441852	79442338	.	+	.	ID=LotjaGi3g1v0394600.3.exon.2;Parent=LotjaGi3g1v0394600.3
LjG1.1_chr3	PGSB	five_prime_UTR	79441852	79442338	.	+	.	ID=LotjaGi3g1v0394600.3.five_prime_UTR.2;Parent=LotjaGi3g1v0394600.3
LjG1.1_chr3	PGSB	five_prime_UTR	79442721	79442995	.	+	.	ID=LotjaGi3g1v0394600.3.five_prime_UTR.3;Parent=LotjaGi3g1v0394600.3
LjG1.1_chr3	PGSB	exon	79442721	79443339	.	+	.	ID=LotjaGi3g1v0394600.3.exon.3;Parent=LotjaGi3g1v0394600.3
LjG1.1_chr3	PGSB	CDS	79442996	79443339	.	+	0	ID=LotjaGi3g1v0394600.3.CDS.1;Parent=LotjaGi3g1v0394600.3
LjG1.1_chr3	PGSB	exon	79443565	79443676	.	+	.	ID=LotjaGi3g1v0394600.3.exon.4;Parent=LotjaGi3g1v0394600.3
LjG1.1_chr3	PGSB	CDS	79443565	79443676	.	+	1	ID=LotjaGi3g1v0394600.3.CDS.2;Parent=LotjaGi3g1v0394600.3
LjG1.1_chr3	PGSB	exon	79444115	79444351	.	+	.	ID=LotjaGi3g1v0394600.3.exon.5;Parent=LotjaGi3g1v0394600.3
LjG1.1_chr3	PGSB	CDS	79444115	79444351	.	+	0	ID=LotjaGi3g1v0394600.3.CDS.3;Parent=LotjaGi3g1v0394600.3
LjG1.1_chr3	PGSB	CDS	79444456	79444893	.	+	0	ID=LotjaGi3g1v0394600.3.CDS.4;Parent=LotjaGi3g1v0394600.3
LjG1.1_chr3	PGSB	exon	79444456	79446489	.	+	.	ID=LotjaGi3g1v0394600.3.exon.6;Parent=LotjaGi3g1v0394600.3
LjG1.1_chr3	PGSB	three_prime_UTR	79444894	79446489	.	+	.	ID=LotjaGi3g1v0394600.3.three_prime_UTR.4;Parent=LotjaGi3g1v0394600.3
LjG1.1_chr3	PGSB	mRNA	79441850	79444953	.	+	.	ID=LotjaGi3g1v0394600.4;Parent=LotjaGi3g1v0394600
LjG1.1_chr3	PGSB	exon	79441850	79442338	.	+	.	ID=LotjaGi3g1v0394600.4.exon.1;Parent=LotjaGi3g1v0394600.4
LjG1.1_chr3	PGSB	five_prime_UTR	79441850	79442338	.	+	.	ID=LotjaGi3g1v0394600.4.five_prime_UTR.1;Parent=LotjaGi3g1v0394600.4
LjG1.1_chr3	PGSB	five_prime_UTR	79442445	79442995	.	+	.	ID=LotjaGi3g1v0394600.4.five_prime_UTR.2;Parent=LotjaGi3g1v0394600.4
LjG1.1_chr3	PGSB	exon	79442445	79443339	.	+	.	ID=LotjaGi3g1v0394600.4.exon.2;Parent=LotjaGi3g1v0394600.4
LjG1.1_chr3	PGSB	CDS	79442996	79443339	.	+	0	ID=LotjaGi3g1v0394600.4.CDS.1;Parent=LotjaGi3g1v0394600.4
LjG1.1_chr3	PGSB	exon	79443565	79443676	.	+	.	ID=LotjaGi3g1v0394600.4.exon.3;Parent=LotjaGi3g1v0394600.4
LjG1.1_chr3	PGSB	CDS	79443565	79443676	.	+	1	ID=LotjaGi3g1v0394600.4.CDS.2;Parent=LotjaGi3g1v0394600.4
LjG1.1_chr3	PGSB	exon	79444115	79444351	.	+	.	ID=LotjaGi3g1v0394600.4.exon.4;Parent=LotjaGi3g1v0394600.4
LjG1.1_chr3	PGSB	CDS	79444115	79444351	.	+	0	ID=LotjaGi3g1v0394600.4.CDS.3;Parent=LotjaGi3g1v0394600.4
LjG1.1_chr3	PGSB	CDS	79444456	79444893	.	+	0	ID=LotjaGi3g1v0394600.4.CDS.4;Parent=LotjaGi3g1v0394600.4
LjG1.1_chr3	PGSB	exon	79444456	79444953	.	+	.	ID=LotjaGi3g1v0394600.4.exon.5;Parent=LotjaGi3g1v0394600.4
LjG1.1_chr3	PGSB	three_prime_UTR	79444894	79444953	.	+	.	ID=LotjaGi3g1v0394600.4.three_prime_UTR.3;Parent=LotjaGi3g1v0394600.4
LjG1.1_chr3	PGSB	mRNA	79441850	79446154	.	+	.	ID=LotjaGi3g1v0394600.5;Parent=LotjaGi3g1v0394600
LjG1.1_chr3	PGSB	five_prime_UTR	79441850	79442995	.	+	.	ID=LotjaGi3g1v0394600.5.five_prime_UTR.1;Parent=LotjaGi3g1v0394600.5
LjG1.1_chr3	PGSB	exon	79441850	79443339	.	+	.	ID=LotjaGi3g1v0394600.5.exon.1;Parent=LotjaGi3g1v0394600.5
LjG1.1_chr3	PGSB	CDS	79442996	79443339	.	+	0	ID=LotjaGi3g1v0394600.5.CDS.1;Parent=LotjaGi3g1v0394600.5
LjG1.1_chr3	PGSB	exon	79443565	79443676	.	+	.	ID=LotjaGi3g1v0394600.5.exon.2;Parent=LotjaGi3g1v0394600.5
LjG1.1_chr3	PGSB	CDS	79443565	79443676	.	+	1	ID=LotjaGi3g1v0394600.5.CDS.2;Parent=LotjaGi3g1v0394600.5
LjG1.1_chr3	PGSB	exon	79444115	79444351	.	+	.	ID=LotjaGi3g1v0394600.5.exon.3;Parent=LotjaGi3g1v0394600.5
LjG1.1_chr3	PGSB	CDS	79444115	79444351	.	+	0	ID=LotjaGi3g1v0394600.5.CDS.3;Parent=LotjaGi3g1v0394600.5
LjG1.1_chr3	PGSB	exon	79444456	79444853	.	+	.	ID=LotjaGi3g1v0394600.5.exon.4;Parent=LotjaGi3g1v0394600.5
LjG1.1_chr3	PGSB	CDS	79444456	79444853	.	+	0	ID=LotjaGi3g1v0394600.5.CDS.4;Parent=LotjaGi3g1v0394600.5
LjG1.1_chr3	PGSB	CDS	79445539	79445836	.	+	1	ID=LotjaGi3g1v0394600.5.CDS.5;Parent=LotjaGi3g1v0394600.5
LjG1.1_chr3	PGSB	exon	79445539	79446154	.	+	.	ID=LotjaGi3g1v0394600.5.exon.5;Parent=LotjaGi3g1v0394600.5
LjG1.1_chr3	PGSB	three_prime_UTR	79445837	79446154	.	+	.	ID=LotjaGi3g1v0394600.5.three_prime_UTR.2;Parent=LotjaGi3g1v0394600.5
###
LjG1.1_chr3	PGSB	gene	79447752	79457000	.	+	.	ID=LotjaGi3g1v0394700
LjG1.1_chr3	PGSB	mRNA	79447752	79457000	.	+	.	ID=LotjaGi3g1v0394700.1;Parent=LotjaGi3g1v0394700
LjG1.1_chr3	PGSB	five_prime_UTR	79447752	79447910	.	+	.	ID=LotjaGi3g1v0394700.1.five_prime_UTR.1;Parent=LotjaGi3g1v0394700.1
LjG1.1_chr3	PGSB	exon	79447752	79448201	.	+	.	ID=LotjaGi3g1v0394700.1.exon.1;Parent=LotjaGi3g1v0394700.1
LjG1.1_chr3	PGSB	CDS	79447911	79448201	.	+	0	ID=LotjaGi3g1v0394700.1.CDS.1;Parent=LotjaGi3g1v0394700.1
LjG1.1_chr3	PGSB	exon	79448934	79449220	.	+	.	ID=LotjaGi3g1v0394700.1.exon.2;Parent=LotjaGi3g1v0394700.1
LjG1.1_chr3	PGSB	CDS	79448934	79449220	.	+	0	ID=LotjaGi3g1v0394700.1.CDS.2;Parent=LotjaGi3g1v0394700.1
LjG1.1_chr3	PGSB	exon	79449945	79450131	.	+	.	ID=LotjaGi3g1v0394700.1.exon.3;Parent=LotjaGi3g1v0394700.1
LjG1.1_chr3	PGSB	CDS	79449945	79450131	.	+	1	ID=LotjaGi3g1v0394700.1.CDS.3;Parent=LotjaGi3g1v0394700.1
LjG1.1_chr3	PGSB	exon	79450628	79450696	.	+	.	ID=LotjaGi3g1v0394700.1.exon.4;Parent=LotjaGi3g1v0394700.1
LjG1.1_chr3	PGSB	CDS	79450628	79450696	.	+	0	ID=LotjaGi3g1v0394700.1.CDS.4;Parent=LotjaGi3g1v0394700.1
LjG1.1_chr3	PGSB	exon	79450797	79450990	.	+	.	ID=LotjaGi3g1v0394700.1.exon.5;Parent=LotjaGi3g1v0394700.1
LjG1.1_chr3	PGSB	CDS	79450797	79450990	.	+	0	ID=LotjaGi3g1v0394700.1.CDS.5;Parent=LotjaGi3g1v0394700.1
LjG1.1_chr3	PGSB	exon	79452047	79452156	.	+	.	ID=LotjaGi3g1v0394700.1.exon.6;Parent=LotjaGi3g1v0394700.1
LjG1.1_chr3	PGSB	CDS	79452047	79452156	.	+	1	ID=LotjaGi3g1v0394700.1.CDS.6;Parent=LotjaGi3g1v0394700.1
LjG1.1_chr3	PGSB	CDS	79452261	79452505	.	+	2	ID=LotjaGi3g1v0394700.1.CDS.7;Parent=LotjaGi3g1v0394700.1
LjG1.1_chr3	PGSB	exon	79452261	79457000	.	+	.	ID=LotjaGi3g1v0394700.1.exon.7;Parent=LotjaGi3g1v0394700.1
LjG1.1_chr3	PGSB	three_prime_UTR	79452506	79457000	.	+	.	ID=LotjaGi3g1v0394700.1.three_prime_UTR.2;Parent=LotjaGi3g1v0394700.1
LjG1.1_chr3	PGSB	mRNA	79447899	79452505	.	+	.	ID=LotjaGi3g1v0394700.2;Parent=LotjaGi3g1v0394700
LjG1.1_chr3	PGSB	five_prime_UTR	79447899	79447910	.	+	.	ID=LotjaGi3g1v0394700.2.five_prime_UTR.1;Parent=LotjaGi3g1v0394700.2
LjG1.1_chr3	PGSB	exon	79447899	79448201	.	+	.	ID=LotjaGi3g1v0394700.2.exon.1;Parent=LotjaGi3g1v0394700.2
LjG1.1_chr3	PGSB	CDS	79447911	79448201	.	+	0	ID=LotjaGi3g1v0394700.2.CDS.1;Parent=LotjaGi3g1v0394700.2
LjG1.1_chr3	PGSB	exon	79448934	79449220	.	+	.	ID=LotjaGi3g1v0394700.2.exon.2;Parent=LotjaGi3g1v0394700.2
LjG1.1_chr3	PGSB	CDS	79448934	79449220	.	+	0	ID=LotjaGi3g1v0394700.2.CDS.2;Parent=LotjaGi3g1v0394700.2
LjG1.1_chr3	PGSB	exon	79449945	79450131	.	+	.	ID=LotjaGi3g1v0394700.2.exon.3;Parent=LotjaGi3g1v0394700.2
LjG1.1_chr3	PGSB	CDS	79449945	79450131	.	+	1	ID=LotjaGi3g1v0394700.2.CDS.3;Parent=LotjaGi3g1v0394700.2
LjG1.1_chr3	PGSB	exon	79450628	79450719	.	+	.	ID=LotjaGi3g1v0394700.2.exon.4;Parent=LotjaGi3g1v0394700.2
LjG1.1_chr3	PGSB	CDS	79450628	79450719	.	+	0	ID=LotjaGi3g1v0394700.2.CDS.4;Parent=LotjaGi3g1v0394700.2
LjG1.1_chr3	PGSB	exon	79452047	79452156	.	+	.	ID=LotjaGi3g1v0394700.2.exon.5;Parent=LotjaGi3g1v0394700.2
LjG1.1_chr3	PGSB	CDS	79452047	79452156	.	+	1	ID=LotjaGi3g1v0394700.2.CDS.5;Parent=LotjaGi3g1v0394700.2
LjG1.1_chr3	PGSB	exon	79452261	79452505	.	+	.	ID=LotjaGi3g1v0394700.2.exon.6;Parent=LotjaGi3g1v0394700.2
LjG1.1_chr3	PGSB	CDS	79452261	79452505	.	+	2	ID=LotjaGi3g1v0394700.2.CDS.6;Parent=LotjaGi3g1v0394700.2
###
LjG1.1_chr3	PGSB	gene	79447752	79459319	.	-	.	ID=LotjaGi3g1v0394800
LjG1.1_chr3	PGSB	mRNA	79455788	79459319	.	-	.	ID=LotjaGi3g1v0394800.1;Parent=LotjaGi3g1v0394800
LjG1.1_chr3	PGSB	exon	79455788	79455870	.	-	.	ID=LotjaGi3g1v0394800.1.exon.1;Parent=LotjaGi3g1v0394800.1
LjG1.1_chr3	PGSB	CDS	79455788	79455870	.	-	2	ID=LotjaGi3g1v0394800.1.CDS.1;Parent=LotjaGi3g1v0394800.1
LjG1.1_chr3	PGSB	exon	79456113	79456220	.	-	.	ID=LotjaGi3g1v0394800.1.exon.2;Parent=LotjaGi3g1v0394800.1
LjG1.1_chr3	PGSB	CDS	79456113	79456220	.	-	2	ID=LotjaGi3g1v0394800.1.CDS.2;Parent=LotjaGi3g1v0394800.1
LjG1.1_chr3	PGSB	exon	79456587	79456757	.	-	.	ID=LotjaGi3g1v0394800.1.exon.3;Parent=LotjaGi3g1v0394800.1
LjG1.1_chr3	PGSB	CDS	79456587	79456757	.	-	2	ID=LotjaGi3g1v0394800.1.CDS.3;Parent=LotjaGi3g1v0394800.1
LjG1.1_chr3	PGSB	exon	79456952	79456999	.	-	.	ID=LotjaGi3g1v0394800.1.exon.4;Parent=LotjaGi3g1v0394800.1
LjG1.1_chr3	PGSB	CDS	79456952	79456999	.	-	2	ID=LotjaGi3g1v0394800.1.CDS.4;Parent=LotjaGi3g1v0394800.1
LjG1.1_chr3	PGSB	exon	79457108	79457272	.	-	.	ID=LotjaGi3g1v0394800.1.exon.5;Parent=LotjaGi3g1v0394800.1
LjG1.1_chr3	PGSB	CDS	79457108	79457272	.	-	2	ID=LotjaGi3g1v0394800.1.CDS.5;Parent=LotjaGi3g1v0394800.1
LjG1.1_chr3	PGSB	exon	79458042	79458086	.	-	.	ID=LotjaGi3g1v0394800.1.exon.6;Parent=LotjaGi3g1v0394800.1
LjG1.1_chr3	PGSB	CDS	79458042	79458086	.	-	2	ID=LotjaGi3g1v0394800.1.CDS.6;Parent=LotjaGi3g1v0394800.1
LjG1.1_chr3	PGSB	CDS	79458192	79458333	.	-	0	ID=LotjaGi3g1v0394800.1.CDS.7;Parent=LotjaGi3g1v0394800.1
LjG1.1_chr3	PGSB	exon	79458192	79458394	.	-	.	ID=LotjaGi3g1v0394800.1.exon.7;Parent=LotjaGi3g1v0394800.1
LjG1.1_chr3	PGSB	exon	79459174	79459319	.	-	.	ID=LotjaGi3g1v0394800.1.exon.8;Parent=LotjaGi3g1v0394800.1
###
LjG1.1_chr3	PGSB	gene	79460600	79470626	.	-	.	ID=LotjaGi3g1v0394900
LjG1.1_chr3	PGSB	mRNA	79460600	79470621	.	-	.	ID=LotjaGi3g1v0394900.1;Parent=LotjaGi3g1v0394900
LjG1.1_chr3	PGSB	three_prime_UTR	79460600	79461216	.	-	.	ID=LotjaGi3g1v0394900.1.three_prime_UTR.1;Parent=LotjaGi3g1v0394900.1
LjG1.1_chr3	PGSB	exon	79460600	79461307	.	-	.	ID=LotjaGi3g1v0394900.1.exon.1;Parent=LotjaGi3g1v0394900.1
LjG1.1_chr3	PGSB	CDS	79461217	79461307	.	-	1	ID=LotjaGi3g1v0394900.1.CDS.1;Parent=LotjaGi3g1v0394900.1
LjG1.1_chr3	PGSB	exon	79461439	79461545	.	-	.	ID=LotjaGi3g1v0394900.1.exon.2;Parent=LotjaGi3g1v0394900.1
LjG1.1_chr3	PGSB	CDS	79461439	79461545	.	-	0	ID=LotjaGi3g1v0394900.1.CDS.2;Parent=LotjaGi3g1v0394900.1
LjG1.1_chr3	PGSB	exon	79461884	79461958	.	-	.	ID=LotjaGi3g1v0394900.1.exon.3;Parent=LotjaGi3g1v0394900.1
LjG1.1_chr3	PGSB	CDS	79461884	79461958	.	-	0	ID=LotjaGi3g1v0394900.1.CDS.3;Parent=LotjaGi3g1v0394900.1
LjG1.1_chr3	PGSB	exon	79462198	79462284	.	-	.	ID=LotjaGi3g1v0394900.1.exon.4;Parent=LotjaGi3g1v0394900.1
LjG1.1_chr3	PGSB	CDS	79462198	79462284	.	-	0	ID=LotjaGi3g1v0394900.1.CDS.4;Parent=LotjaGi3g1v0394900.1
LjG1.1_chr3	PGSB	exon	79462374	79462463	.	-	.	ID=LotjaGi3g1v0394900.1.exon.5;Parent=LotjaGi3g1v0394900.1
LjG1.1_chr3	PGSB	CDS	79462374	79462463	.	-	0	ID=LotjaGi3g1v0394900.1.CDS.5;Parent=LotjaGi3g1v0394900.1
LjG1.1_chr3	PGSB	exon	79462581	79462637	.	-	.	ID=LotjaGi3g1v0394900.1.exon.6;Parent=LotjaGi3g1v0394900.1
LjG1.1_chr3	PGSB	CDS	79462581	79462637	.	-	0	ID=LotjaGi3g1v0394900.1.CDS.6;Parent=LotjaGi3g1v0394900.1
LjG1.1_chr3	PGSB	exon	79462776	79462859	.	-	.	ID=LotjaGi3g1v0394900.1.exon.7;Parent=LotjaGi3g1v0394900.1
LjG1.1_chr3	PGSB	CDS	79462776	79462859	.	-	0	ID=LotjaGi3g1v0394900.1.CDS.7;Parent=LotjaGi3g1v0394900.1
LjG1.1_chr3	PGSB	exon	79463080	79463293	.	-	.	ID=LotjaGi3g1v0394900.1.exon.8;Parent=LotjaGi3g1v0394900.1
LjG1.1_chr3	PGSB	CDS	79463080	79463293	.	-	1	ID=LotjaGi3g1v0394900.1.CDS.8;Parent=LotjaGi3g1v0394900.1
LjG1.1_chr3	PGSB	exon	79463371	79463435	.	-	.	ID=LotjaGi3g1v0394900.1.exon.9;Parent=LotjaGi3g1v0394900.1
LjG1.1_chr3	PGSB	CDS	79463371	79463435	.	-	0	ID=LotjaGi3g1v0394900.1.CDS.9;Parent=LotjaGi3g1v0394900.1
LjG1.1_chr3	PGSB	exon	79463654	79463758	.	-	.	ID=LotjaGi3g1v0394900.1.exon.10;Parent=LotjaGi3g1v0394900.1
LjG1.1_chr3	PGSB	CDS	79463654	79463758	.	-	0	ID=LotjaGi3g1v0394900.1.CDS.10;Parent=LotjaGi3g1v0394900.1
LjG1.1_chr3	PGSB	CDS	79464230	79464346	.	-	0	ID=LotjaGi3g1v0394900.1.CDS.11;Parent=LotjaGi3g1v0394900.1
LjG1.1_chr3	PGSB	exon	79464230	79465053	.	-	.	ID=LotjaGi3g1v0394900.1.exon.11;Parent=LotjaGi3g1v0394900.1
LjG1.1_chr3	PGSB	five_prime_UTR	79464347	79465053	.	-	.	ID=LotjaGi3g1v0394900.1.five_prime_UTR.2;Parent=LotjaGi3g1v0394900.1
LjG1.1_chr3	PGSB	exon	79465188	79465287	.	-	.	ID=LotjaGi3g1v0394900.1.exon.12;Parent=LotjaGi3g1v0394900.1
LjG1.1_chr3	PGSB	five_prime_UTR	79465188	79465287	.	-	.	ID=LotjaGi3g1v0394900.1.five_prime_UTR.3;Parent=LotjaGi3g1v0394900.1
LjG1.1_chr3	PGSB	exon	79465429	79465501	.	-	.	ID=LotjaGi3g1v0394900.1.exon.13;Parent=LotjaGi3g1v0394900.1
LjG1.1_chr3	PGSB	five_prime_UTR	79465429	79465501	.	-	.	ID=LotjaGi3g1v0394900.1.five_prime_UTR.4;Parent=LotjaGi3g1v0394900.1
LjG1.1_chr3	PGSB	exon	79465746	79465881	.	-	.	ID=LotjaGi3g1v0394900.1.exon.14;Parent=LotjaGi3g1v0394900.1
LjG1.1_chr3	PGSB	five_prime_UTR	79465746	79465881	.	-	.	ID=LotjaGi3g1v0394900.1.five_prime_UTR.5;Parent=LotjaGi3g1v0394900.1
LjG1.1_chr3	PGSB	exon	79466357	79466449	.	-	.	ID=LotjaGi3g1v0394900.1.exon.15;Parent=LotjaGi3g1v0394900.1
LjG1.1_chr3	PGSB	five_prime_UTR	79466357	79466449	.	-	.	ID=LotjaGi3g1v0394900.1.five_prime_UTR.6;Parent=LotjaGi3g1v0394900.1
LjG1.1_chr3	PGSB	exon	79466876	79466967	.	-	.	ID=LotjaGi3g1v0394900.1.exon.16;Parent=LotjaGi3g1v0394900.1
LjG1.1_chr3	PGSB	five_prime_UTR	79466876	79466967	.	-	.	ID=LotjaGi3g1v0394900.1.five_prime_UTR.7;Parent=LotjaGi3g1v0394900.1
LjG1.1_chr3	PGSB	exon	79467078	79467146	.	-	.	ID=LotjaGi3g1v0394900.1.exon.17;Parent=LotjaGi3g1v0394900.1
LjG1.1_chr3	PGSB	five_prime_UTR	79467078	79467146	.	-	.	ID=LotjaGi3g1v0394900.1.five_prime_UTR.8;Parent=LotjaGi3g1v0394900.1
LjG1.1_chr3	PGSB	exon	79467258	79467326	.	-	.	ID=LotjaGi3g1v0394900.1.exon.18;Parent=LotjaGi3g1v0394900.1
LjG1.1_chr3	PGSB	five_prime_UTR	79467258	79467326	.	-	.	ID=LotjaGi3g1v0394900.1.five_prime_UTR.9;Parent=LotjaGi3g1v0394900.1
LjG1.1_chr3	PGSB	exon	79467432	79467539	.	-	.	ID=LotjaGi3g1v0394900.1.exon.19;Parent=LotjaGi3g1v0394900.1
LjG1.1_chr3	PGSB	five_prime_UTR	79467432	79467539	.	-	.	ID=LotjaGi3g1v0394900.1.five_prime_UTR.10;Parent=LotjaGi3g1v0394900.1
LjG1.1_chr3	PGSB	exon	79468867	79469065	.	-	.	ID=LotjaGi3g1v0394900.1.exon.20;Parent=LotjaGi3g1v0394900.1
LjG1.1_chr3	PGSB	five_prime_UTR	79468867	79469065	.	-	.	ID=LotjaGi3g1v0394900.1.five_prime_UTR.11;Parent=LotjaGi3g1v0394900.1
LjG1.1_chr3	PGSB	exon	79469154	79469209	.	-	.	ID=LotjaGi3g1v0394900.1.exon.21;Parent=LotjaGi3g1v0394900.1
LjG1.1_chr3	PGSB	five_prime_UTR	79469154	79469209	.	-	.	ID=LotjaGi3g1v0394900.1.five_prime_UTR.12;Parent=LotjaGi3g1v0394900.1
LjG1.1_chr3	PGSB	exon	79469291	79470621	.	-	.	ID=LotjaGi3g1v0394900.1.exon.22;Parent=LotjaGi3g1v0394900.1
LjG1.1_chr3	PGSB	five_prime_UTR	79469291	79470621	.	-	.	ID=LotjaGi3g1v0394900.1.five_prime_UTR.13;Parent=LotjaGi3g1v0394900.1
LjG1.1_chr3	PGSB	mRNA	79460910	79470626	.	-	.	ID=LotjaGi3g1v0394900.2;Parent=LotjaGi3g1v0394900
LjG1.1_chr3	PGSB	three_prime_UTR	79460910	79461216	.	-	.	ID=LotjaGi3g1v0394900.2.three_prime_UTR.1;Parent=LotjaGi3g1v0394900.2
LjG1.1_chr3	PGSB	exon	79460910	79461307	.	-	.	ID=LotjaGi3g1v0394900.2.exon.1;Parent=LotjaGi3g1v0394900.2
LjG1.1_chr3	PGSB	CDS	79461217	79461307	.	-	1	ID=LotjaGi3g1v0394900.2.CDS.1;Parent=LotjaGi3g1v0394900.2
LjG1.1_chr3	PGSB	exon	79461439	79461545	.	-	.	ID=LotjaGi3g1v0394900.2.exon.2;Parent=LotjaGi3g1v0394900.2
LjG1.1_chr3	PGSB	CDS	79461439	79461545	.	-	0	ID=LotjaGi3g1v0394900.2.CDS.2;Parent=LotjaGi3g1v0394900.2
LjG1.1_chr3	PGSB	exon	79461884	79461958	.	-	.	ID=LotjaGi3g1v0394900.2.exon.3;Parent=LotjaGi3g1v0394900.2
LjG1.1_chr3	PGSB	CDS	79461884	79461958	.	-	0	ID=LotjaGi3g1v0394900.2.CDS.3;Parent=LotjaGi3g1v0394900.2
LjG1.1_chr3	PGSB	exon	79462198	79462284	.	-	.	ID=LotjaGi3g1v0394900.2.exon.4;Parent=LotjaGi3g1v0394900.2
LjG1.1_chr3	PGSB	CDS	79462198	79462284	.	-	0	ID=LotjaGi3g1v0394900.2.CDS.4;Parent=LotjaGi3g1v0394900.2
LjG1.1_chr3	PGSB	exon	79462374	79462463	.	-	.	ID=LotjaGi3g1v0394900.2.exon.5;Parent=LotjaGi3g1v0394900.2
LjG1.1_chr3	PGSB	CDS	79462374	79462463	.	-	0	ID=LotjaGi3g1v0394900.2.CDS.5;Parent=LotjaGi3g1v0394900.2
LjG1.1_chr3	PGSB	exon	79462581	79462637	.	-	.	ID=LotjaGi3g1v0394900.2.exon.6;Parent=LotjaGi3g1v0394900.2
LjG1.1_chr3	PGSB	CDS	79462581	79462637	.	-	0	ID=LotjaGi3g1v0394900.2.CDS.6;Parent=LotjaGi3g1v0394900.2
LjG1.1_chr3	PGSB	exon	79462776	79462859	.	-	.	ID=LotjaGi3g1v0394900.2.exon.7;Parent=LotjaGi3g1v0394900.2
LjG1.1_chr3	PGSB	CDS	79462776	79462859	.	-	0	ID=LotjaGi3g1v0394900.2.CDS.7;Parent=LotjaGi3g1v0394900.2
LjG1.1_chr3	PGSB	exon	79463080	79463293	.	-	.	ID=LotjaGi3g1v0394900.2.exon.8;Parent=LotjaGi3g1v0394900.2
LjG1.1_chr3	PGSB	CDS	79463080	79463293	.	-	1	ID=LotjaGi3g1v0394900.2.CDS.8;Parent=LotjaGi3g1v0394900.2
LjG1.1_chr3	PGSB	exon	79463371	79463435	.	-	.	ID=LotjaGi3g1v0394900.2.exon.9;Parent=LotjaGi3g1v0394900.2
LjG1.1_chr3	PGSB	CDS	79463371	79463435	.	-	0	ID=LotjaGi3g1v0394900.2.CDS.9;Parent=LotjaGi3g1v0394900.2
LjG1.1_chr3	PGSB	exon	79463654	79463758	.	-	.	ID=LotjaGi3g1v0394900.2.exon.10;Parent=LotjaGi3g1v0394900.2
LjG1.1_chr3	PGSB	CDS	79463654	79463758	.	-	0	ID=LotjaGi3g1v0394900.2.CDS.10;Parent=LotjaGi3g1v0394900.2
LjG1.1_chr3	PGSB	exon	79464230	79464375	.	-	.	ID=LotjaGi3g1v0394900.2.exon.11;Parent=LotjaGi3g1v0394900.2
LjG1.1_chr3	PGSB	CDS	79464230	79464375	.	-	2	ID=LotjaGi3g1v0394900.2.CDS.11;Parent=LotjaGi3g1v0394900.2
LjG1.1_chr3	PGSB	exon	79464929	79465053	.	-	.	ID=LotjaGi3g1v0394900.2.exon.12;Parent=LotjaGi3g1v0394900.2
LjG1.1_chr3	PGSB	CDS	79464929	79465053	.	-	1	ID=LotjaGi3g1v0394900.2.CDS.12;Parent=LotjaGi3g1v0394900.2
LjG1.1_chr3	PGSB	exon	79465188	79465287	.	-	.	ID=LotjaGi3g1v0394900.2.exon.13;Parent=LotjaGi3g1v0394900.2
LjG1.1_chr3	PGSB	CDS	79465188	79465287	.	-	2	ID=LotjaGi3g1v0394900.2.CDS.13;Parent=LotjaGi3g1v0394900.2
LjG1.1_chr3	PGSB	exon	79465429	79465501	.	-	.	ID=LotjaGi3g1v0394900.2.exon.14;Parent=LotjaGi3g1v0394900.2
LjG1.1_chr3	PGSB	CDS	79465429	79465501	.	-	0	ID=LotjaGi3g1v0394900.2.CDS.14;Parent=LotjaGi3g1v0394900.2
LjG1.1_chr3	PGSB	exon	79465746	79465881	.	-	.	ID=LotjaGi3g1v0394900.2.exon.15;Parent=LotjaGi3g1v0394900.2
LjG1.1_chr3	PGSB	CDS	79465746	79465881	.	-	1	ID=LotjaGi3g1v0394900.2.CDS.15;Parent=LotjaGi3g1v0394900.2
LjG1.1_chr3	PGSB	exon	79466357	79466449	.	-	.	ID=LotjaGi3g1v0394900.2.exon.16;Parent=LotjaGi3g1v0394900.2
LjG1.1_chr3	PGSB	CDS	79466357	79466449	.	-	1	ID=LotjaGi3g1v0394900.2.CDS.16;Parent=LotjaGi3g1v0394900.2
LjG1.1_chr3	PGSB	exon	79466876	79466967	.	-	.	ID=LotjaGi3g1v0394900.2.exon.17;Parent=LotjaGi3g1v0394900.2
LjG1.1_chr3	PGSB	CDS	79466876	79466967	.	-	0	ID=LotjaGi3g1v0394900.2.CDS.17;Parent=LotjaGi3g1v0394900.2
LjG1.1_chr3	PGSB	exon	79467078	79467146	.	-	.	ID=LotjaGi3g1v0394900.2.exon.18;Parent=LotjaGi3g1v0394900.2
LjG1.1_chr3	PGSB	CDS	79467078	79467146	.	-	0	ID=LotjaGi3g1v0394900.2.CDS.18;Parent=LotjaGi3g1v0394900.2
LjG1.1_chr3	PGSB	exon	79467258	79467326	.	-	.	ID=LotjaGi3g1v0394900.2.exon.19;Parent=LotjaGi3g1v0394900.2
LjG1.1_chr3	PGSB	CDS	79467258	79467326	.	-	0	ID=LotjaGi3g1v0394900.2.CDS.19;Parent=LotjaGi3g1v0394900.2
LjG1.1_chr3	PGSB	exon	79467432	79467539	.	-	.	ID=LotjaGi3g1v0394900.2.exon.20;Parent=LotjaGi3g1v0394900.2
LjG1.1_chr3	PGSB	CDS	79467432	79467539	.	-	0	ID=LotjaGi3g1v0394900.2.CDS.20;Parent=LotjaGi3g1v0394900.2
LjG1.1_chr3	PGSB	exon	79468867	79469065	.	-	.	ID=LotjaGi3g1v0394900.2.exon.21;Parent=LotjaGi3g1v0394900.2
LjG1.1_chr3	PGSB	CDS	79468867	79469065	.	-	1	ID=LotjaGi3g1v0394900.2.CDS.21;Parent=LotjaGi3g1v0394900.2
LjG1.1_chr3	PGSB	exon	79469154	79469209	.	-	.	ID=LotjaGi3g1v0394900.2.exon.22;Parent=LotjaGi3g1v0394900.2
LjG1.1_chr3	PGSB	CDS	79469154	79469209	.	-	0	ID=LotjaGi3g1v0394900.2.CDS.22;Parent=LotjaGi3g1v0394900.2
LjG1.1_chr3	PGSB	CDS	79469291	79470124	.	-	0	ID=LotjaGi3g1v0394900.2.CDS.23;Parent=LotjaGi3g1v0394900.2
LjG1.1_chr3	PGSB	exon	79469291	79470626	.	-	.	ID=LotjaGi3g1v0394900.2.exon.23;Parent=LotjaGi3g1v0394900.2
LjG1.1_chr3	PGSB	five_prime_UTR	79470125	79470626	.	-	.	ID=LotjaGi3g1v0394900.2.five_prime_UTR.2;Parent=LotjaGi3g1v0394900.2
###
###
LjG1.1_chr3	PGSB	gene	79481036	79485094	.	+	.	ID=LotjaGi3g1v0395100
LjG1.1_chr3	PGSB	mRNA	79481036	79485094	.	+	.	ID=LotjaGi3g1v0395100.1;Parent=LotjaGi3g1v0395100
LjG1.1_chr3	PGSB	five_prime_UTR	79481036	79481423	.	+	.	ID=LotjaGi3g1v0395100.1.five_prime_UTR.1;Parent=LotjaGi3g1v0395100.1
LjG1.1_chr3	PGSB	exon	79481036	79483794	.	+	.	ID=LotjaGi3g1v0395100.1.exon.1;Parent=LotjaGi3g1v0395100.1
LjG1.1_chr3	PGSB	CDS	79481424	79483553	.	+	0	ID=LotjaGi3g1v0395100.1.CDS.1;Parent=LotjaGi3g1v0395100.1
LjG1.1_chr3	PGSB	three_prime_UTR	79483554	79483794	.	+	.	ID=LotjaGi3g1v0395100.1.three_prime_UTR.2;Parent=LotjaGi3g1v0395100.1
LjG1.1_chr3	PGSB	exon	79483993	79485094	.	+	.	ID=LotjaGi3g1v0395100.1.exon.2;Parent=LotjaGi3g1v0395100.1
LjG1.1_chr3	PGSB	three_prime_UTR	79483993	79485094	.	+	.	ID=LotjaGi3g1v0395100.1.three_prime_UTR.3;Parent=LotjaGi3g1v0395100.1
###
LjG1.1_chr3	PGSB	gene	79505637	79520364	.	+	.	ID=LotjaGi3g1v0395200
LjG1.1_chr3	PGSB	mRNA	79505637	79520364	.	+	.	ID=LotjaGi3g1v0395200.1;Parent=LotjaGi3g1v0395200
LjG1.1_chr3	PGSB	exon	79505637	79505972	.	+	.	ID=LotjaGi3g1v0395200.1.exon.1;Parent=LotjaGi3g1v0395200.1
LjG1.1_chr3	PGSB	five_prime_UTR	79505637	79505972	.	+	.	ID=LotjaGi3g1v0395200.1.five_prime_UTR.1;Parent=LotjaGi3g1v0395200.1
LjG1.1_chr3	PGSB	five_prime_UTR	79506098	79506151	.	+	.	ID=LotjaGi3g1v0395200.1.five_prime_UTR.2;Parent=LotjaGi3g1v0395200.1
LjG1.1_chr3	PGSB	exon	79506098	79506212	.	+	.	ID=LotjaGi3g1v0395200.1.exon.2;Parent=LotjaGi3g1v0395200.1
LjG1.1_chr3	PGSB	CDS	79506152	79506212	.	+	0	ID=LotjaGi3g1v0395200.1.CDS.1;Parent=LotjaGi3g1v0395200.1
LjG1.1_chr3	PGSB	exon	79506329	79506390	.	+	.	ID=LotjaGi3g1v0395200.1.exon.3;Parent=LotjaGi3g1v0395200.1
LjG1.1_chr3	PGSB	CDS	79506329	79506390	.	+	2	ID=LotjaGi3g1v0395200.1.CDS.2;Parent=LotjaGi3g1v0395200.1
LjG1.1_chr3	PGSB	exon	79507282	79507374	.	+	.	ID=LotjaGi3g1v0395200.1.exon.4;Parent=LotjaGi3g1v0395200.1
LjG1.1_chr3	PGSB	CDS	79507282	79507374	.	+	0	ID=LotjaGi3g1v0395200.1.CDS.3;Parent=LotjaGi3g1v0395200.1
LjG1.1_chr3	PGSB	exon	79507517	79507589	.	+	.	ID=LotjaGi3g1v0395200.1.exon.5;Parent=LotjaGi3g1v0395200.1
LjG1.1_chr3	PGSB	CDS	79507517	79507589	.	+	0	ID=LotjaGi3g1v0395200.1.CDS.4;Parent=LotjaGi3g1v0395200.1
LjG1.1_chr3	PGSB	exon	79507733	79508008	.	+	.	ID=LotjaGi3g1v0395200.1.exon.6;Parent=LotjaGi3g1v0395200.1
LjG1.1_chr3	PGSB	CDS	79507733	79508008	.	+	2	ID=LotjaGi3g1v0395200.1.CDS.5;Parent=LotjaGi3g1v0395200.1
LjG1.1_chr3	PGSB	exon	79508109	79508176	.	+	.	ID=LotjaGi3g1v0395200.1.exon.7;Parent=LotjaGi3g1v0395200.1
LjG1.1_chr3	PGSB	CDS	79508109	79508176	.	+	2	ID=LotjaGi3g1v0395200.1.CDS.6;Parent=LotjaGi3g1v0395200.1
LjG1.1_chr3	PGSB	exon	79508260	79508391	.	+	.	ID=LotjaGi3g1v0395200.1.exon.8;Parent=LotjaGi3g1v0395200.1
LjG1.1_chr3	PGSB	CDS	79508260	79508391	.	+	0	ID=LotjaGi3g1v0395200.1.CDS.7;Parent=LotjaGi3g1v0395200.1
LjG1.1_chr3	PGSB	exon	79509233	79509274	.	+	.	ID=LotjaGi3g1v0395200.1.exon.9;Parent=LotjaGi3g1v0395200.1
LjG1.1_chr3	PGSB	CDS	79509233	79509274	.	+	0	ID=LotjaGi3g1v0395200.1.CDS.8;Parent=LotjaGi3g1v0395200.1
LjG1.1_chr3	PGSB	exon	79509432	79509956	.	+	.	ID=LotjaGi3g1v0395200.1.exon.10;Parent=LotjaGi3g1v0395200.1
LjG1.1_chr3	PGSB	CDS	79509432	79509956	.	+	0	ID=LotjaGi3g1v0395200.1.CDS.9;Parent=LotjaGi3g1v0395200.1
LjG1.1_chr3	PGSB	exon	79510058	79510218	.	+	.	ID=LotjaGi3g1v0395200.1.exon.11;Parent=LotjaGi3g1v0395200.1
LjG1.1_chr3	PGSB	CDS	79510058	79510218	.	+	0	ID=LotjaGi3g1v0395200.1.CDS.10;Parent=LotjaGi3g1v0395200.1
LjG1.1_chr3	PGSB	exon	79510901	79511411	.	+	.	ID=LotjaGi3g1v0395200.1.exon.12;Parent=LotjaGi3g1v0395200.1
LjG1.1_chr3	PGSB	CDS	79510901	79511411	.	+	1	ID=LotjaGi3g1v0395200.1.CDS.11;Parent=LotjaGi3g1v0395200.1
LjG1.1_chr3	PGSB	exon	79511510	79511572	.	+	.	ID=LotjaGi3g1v0395200.1.exon.13;Parent=LotjaGi3g1v0395200.1
LjG1.1_chr3	PGSB	CDS	79511510	79511572	.	+	0	ID=LotjaGi3g1v0395200.1.CDS.12;Parent=LotjaGi3g1v0395200.1
LjG1.1_chr3	PGSB	exon	79511666	79511767	.	+	.	ID=LotjaGi3g1v0395200.1.exon.14;Parent=LotjaGi3g1v0395200.1
LjG1.1_chr3	PGSB	CDS	79511666	79511767	.	+	0	ID=LotjaGi3g1v0395200.1.CDS.13;Parent=LotjaGi3g1v0395200.1
LjG1.1_chr3	PGSB	exon	79512103	79512420	.	+	.	ID=LotjaGi3g1v0395200.1.exon.15;Parent=LotjaGi3g1v0395200.1
LjG1.1_chr3	PGSB	CDS	79512103	79512420	.	+	0	ID=LotjaGi3g1v0395200.1.CDS.14;Parent=LotjaGi3g1v0395200.1
LjG1.1_chr3	PGSB	exon	79513085	79513177	.	+	.	ID=LotjaGi3g1v0395200.1.exon.16;Parent=LotjaGi3g1v0395200.1
LjG1.1_chr3	PGSB	CDS	79513085	79513177	.	+	0	ID=LotjaGi3g1v0395200.1.CDS.15;Parent=LotjaGi3g1v0395200.1
LjG1.1_chr3	PGSB	exon	79513279	79513380	.	+	.	ID=LotjaGi3g1v0395200.1.exon.17;Parent=LotjaGi3g1v0395200.1
LjG1.1_chr3	PGSB	CDS	79513279	79513380	.	+	0	ID=LotjaGi3g1v0395200.1.CDS.16;Parent=LotjaGi3g1v0395200.1
LjG1.1_chr3	PGSB	exon	79513497	79513601	.	+	.	ID=LotjaGi3g1v0395200.1.exon.18;Parent=LotjaGi3g1v0395200.1
LjG1.1_chr3	PGSB	CDS	79513497	79513601	.	+	0	ID=LotjaGi3g1v0395200.1.CDS.17;Parent=LotjaGi3g1v0395200.1
LjG1.1_chr3	PGSB	exon	79514003	79514136	.	+	.	ID=LotjaGi3g1v0395200.1.exon.19;Parent=LotjaGi3g1v0395200.1
LjG1.1_chr3	PGSB	CDS	79514003	79514136	.	+	0	ID=LotjaGi3g1v0395200.1.CDS.18;Parent=LotjaGi3g1v0395200.1
LjG1.1_chr3	PGSB	exon	79514478	79514661	.	+	.	ID=LotjaGi3g1v0395200.1.exon.20;Parent=LotjaGi3g1v0395200.1
LjG1.1_chr3	PGSB	CDS	79514478	79514661	.	+	1	ID=LotjaGi3g1v0395200.1.CDS.19;Parent=LotjaGi3g1v0395200.1
LjG1.1_chr3	PGSB	exon	79515082	79515213	.	+	.	ID=LotjaGi3g1v0395200.1.exon.21;Parent=LotjaGi3g1v0395200.1
LjG1.1_chr3	PGSB	CDS	79515082	79515213	.	+	0	ID=LotjaGi3g1v0395200.1.CDS.20;Parent=LotjaGi3g1v0395200.1
LjG1.1_chr3	PGSB	exon	79515472	79515584	.	+	.	ID=LotjaGi3g1v0395200.1.exon.22;Parent=LotjaGi3g1v0395200.1
LjG1.1_chr3	PGSB	CDS	79515472	79515584	.	+	0	ID=LotjaGi3g1v0395200.1.CDS.21;Parent=LotjaGi3g1v0395200.1
LjG1.1_chr3	PGSB	exon	79516087	79516174	.	+	.	ID=LotjaGi3g1v0395200.1.exon.23;Parent=LotjaGi3g1v0395200.1
LjG1.1_chr3	PGSB	CDS	79516087	79516174	.	+	1	ID=LotjaGi3g1v0395200.1.CDS.22;Parent=LotjaGi3g1v0395200.1
LjG1.1_chr3	PGSB	CDS	79516586	79518658	.	+	0	ID=LotjaGi3g1v0395200.1.CDS.23;Parent=LotjaGi3g1v0395200.1
LjG1.1_chr3	PGSB	exon	79516586	79518838	.	+	.	ID=LotjaGi3g1v0395200.1.exon.24;Parent=LotjaGi3g1v0395200.1
LjG1.1_chr3	PGSB	three_prime_UTR	79518659	79518838	.	+	.	ID=LotjaGi3g1v0395200.1.three_prime_UTR.3;Parent=LotjaGi3g1v0395200.1
LjG1.1_chr3	PGSB	exon	79518957	79519004	.	+	.	ID=LotjaGi3g1v0395200.1.exon.25;Parent=LotjaGi3g1v0395200.1
LjG1.1_chr3	PGSB	three_prime_UTR	79518957	79519004	.	+	.	ID=LotjaGi3g1v0395200.1.three_prime_UTR.4;Parent=LotjaGi3g1v0395200.1
LjG1.1_chr3	PGSB	exon	79519119	79520364	.	+	.	ID=LotjaGi3g1v0395200.1.exon.26;Parent=LotjaGi3g1v0395200.1
LjG1.1_chr3	PGSB	three_prime_UTR	79519119	79520364	.	+	.	ID=LotjaGi3g1v0395200.1.three_prime_UTR.5;Parent=LotjaGi3g1v0395200.1
LjG1.1_chr3	PGSB	mRNA	79505637	79520364	.	+	.	ID=LotjaGi3g1v0395200.2;Parent=LotjaGi3g1v0395200
LjG1.1_chr3	PGSB	exon	79505637	79505972	.	+	.	ID=LotjaGi3g1v0395200.2.exon.1;Parent=LotjaGi3g1v0395200.2
LjG1.1_chr3	PGSB	five_prime_UTR	79505637	79505972	.	+	.	ID=LotjaGi3g1v0395200.2.five_prime_UTR.1;Parent=LotjaGi3g1v0395200.2
LjG1.1_chr3	PGSB	five_prime_UTR	79506098	79506151	.	+	.	ID=LotjaGi3g1v0395200.2.five_prime_UTR.2;Parent=LotjaGi3g1v0395200.2
LjG1.1_chr3	PGSB	exon	79506098	79506212	.	+	.	ID=LotjaGi3g1v0395200.2.exon.2;Parent=LotjaGi3g1v0395200.2
LjG1.1_chr3	PGSB	CDS	79506152	79506212	.	+	0	ID=LotjaGi3g1v0395200.2.CDS.1;Parent=LotjaGi3g1v0395200.2
LjG1.1_chr3	PGSB	exon	79506329	79506390	.	+	.	ID=LotjaGi3g1v0395200.2.exon.3;Parent=LotjaGi3g1v0395200.2
LjG1.1_chr3	PGSB	CDS	79506329	79506390	.	+	2	ID=LotjaGi3g1v0395200.2.CDS.2;Parent=LotjaGi3g1v0395200.2
LjG1.1_chr3	PGSB	exon	79507282	79507374	.	+	.	ID=LotjaGi3g1v0395200.2.exon.4;Parent=LotjaGi3g1v0395200.2
LjG1.1_chr3	PGSB	CDS	79507282	79507374	.	+	0	ID=LotjaGi3g1v0395200.2.CDS.3;Parent=LotjaGi3g1v0395200.2
LjG1.1_chr3	PGSB	exon	79507517	79507589	.	+	.	ID=LotjaGi3g1v0395200.2.exon.5;Parent=LotjaGi3g1v0395200.2
LjG1.1_chr3	PGSB	CDS	79507517	79507589	.	+	0	ID=LotjaGi3g1v0395200.2.CDS.4;Parent=LotjaGi3g1v0395200.2
LjG1.1_chr3	PGSB	exon	79507733	79508008	.	+	.	ID=LotjaGi3g1v0395200.2.exon.6;Parent=LotjaGi3g1v0395200.2
LjG1.1_chr3	PGSB	CDS	79507733	79508008	.	+	2	ID=LotjaGi3g1v0395200.2.CDS.5;Parent=LotjaGi3g1v0395200.2
LjG1.1_chr3	PGSB	exon	79508109	79508176	.	+	.	ID=LotjaGi3g1v0395200.2.exon.7;Parent=LotjaGi3g1v0395200.2
LjG1.1_chr3	PGSB	CDS	79508109	79508176	.	+	2	ID=LotjaGi3g1v0395200.2.CDS.6;Parent=LotjaGi3g1v0395200.2
LjG1.1_chr3	PGSB	exon	79508260	79508391	.	+	.	ID=LotjaGi3g1v0395200.2.exon.8;Parent=LotjaGi3g1v0395200.2
LjG1.1_chr3	PGSB	CDS	79508260	79508391	.	+	0	ID=LotjaGi3g1v0395200.2.CDS.7;Parent=LotjaGi3g1v0395200.2
LjG1.1_chr3	PGSB	exon	79509233	79509274	.	+	.	ID=LotjaGi3g1v0395200.2.exon.9;Parent=LotjaGi3g1v0395200.2
LjG1.1_chr3	PGSB	CDS	79509233	79509274	.	+	0	ID=LotjaGi3g1v0395200.2.CDS.8;Parent=LotjaGi3g1v0395200.2
LjG1.1_chr3	PGSB	exon	79509432	79509956	.	+	.	ID=LotjaGi3g1v0395200.2.exon.10;Parent=LotjaGi3g1v0395200.2
LjG1.1_chr3	PGSB	CDS	79509432	79509956	.	+	0	ID=LotjaGi3g1v0395200.2.CDS.9;Parent=LotjaGi3g1v0395200.2
LjG1.1_chr3	PGSB	exon	79510058	79510218	.	+	.	ID=LotjaGi3g1v0395200.2.exon.11;Parent=LotjaGi3g1v0395200.2
LjG1.1_chr3	PGSB	CDS	79510058	79510218	.	+	0	ID=LotjaGi3g1v0395200.2.CDS.10;Parent=LotjaGi3g1v0395200.2
LjG1.1_chr3	PGSB	exon	79510901	79511411	.	+	.	ID=LotjaGi3g1v0395200.2.exon.12;Parent=LotjaGi3g1v0395200.2
LjG1.1_chr3	PGSB	CDS	79510901	79511411	.	+	1	ID=LotjaGi3g1v0395200.2.CDS.11;Parent=LotjaGi3g1v0395200.2
LjG1.1_chr3	PGSB	exon	79511510	79511572	.	+	.	ID=LotjaGi3g1v0395200.2.exon.13;Parent=LotjaGi3g1v0395200.2
LjG1.1_chr3	PGSB	CDS	79511510	79511572	.	+	0	ID=LotjaGi3g1v0395200.2.CDS.12;Parent=LotjaGi3g1v0395200.2
LjG1.1_chr3	PGSB	exon	79511666	79511767	.	+	.	ID=LotjaGi3g1v0395200.2.exon.14;Parent=LotjaGi3g1v0395200.2
LjG1.1_chr3	PGSB	CDS	79511666	79511767	.	+	0	ID=LotjaGi3g1v0395200.2.CDS.13;Parent=LotjaGi3g1v0395200.2
LjG1.1_chr3	PGSB	exon	79512103	79512420	.	+	.	ID=LotjaGi3g1v0395200.2.exon.15;Parent=LotjaGi3g1v0395200.2
LjG1.1_chr3	PGSB	CDS	79512103	79512420	.	+	0	ID=LotjaGi3g1v0395200.2.CDS.14;Parent=LotjaGi3g1v0395200.2
LjG1.1_chr3	PGSB	exon	79513085	79513177	.	+	.	ID=LotjaGi3g1v0395200.2.exon.16;Parent=LotjaGi3g1v0395200.2
LjG1.1_chr3	PGSB	CDS	79513085	79513177	.	+	0	ID=LotjaGi3g1v0395200.2.CDS.15;Parent=LotjaGi3g1v0395200.2
LjG1.1_chr3	PGSB	exon	79513279	79513380	.	+	.	ID=LotjaGi3g1v0395200.2.exon.17;Parent=LotjaGi3g1v0395200.2
LjG1.1_chr3	PGSB	CDS	79513279	79513380	.	+	0	ID=LotjaGi3g1v0395200.2.CDS.16;Parent=LotjaGi3g1v0395200.2
LjG1.1_chr3	PGSB	exon	79513497	79513601	.	+	.	ID=LotjaGi3g1v0395200.2.exon.18;Parent=LotjaGi3g1v0395200.2
LjG1.1_chr3	PGSB	CDS	79513497	79513601	.	+	0	ID=LotjaGi3g1v0395200.2.CDS.17;Parent=LotjaGi3g1v0395200.2
LjG1.1_chr3	PGSB	exon	79514003	79514136	.	+	.	ID=LotjaGi3g1v0395200.2.exon.19;Parent=LotjaGi3g1v0395200.2
LjG1.1_chr3	PGSB	CDS	79514003	79514136	.	+	0	ID=LotjaGi3g1v0395200.2.CDS.18;Parent=LotjaGi3g1v0395200.2
LjG1.1_chr3	PGSB	exon	79514478	79514661	.	+	.	ID=LotjaGi3g1v0395200.2.exon.20;Parent=LotjaGi3g1v0395200.2
LjG1.1_chr3	PGSB	CDS	79514478	79514661	.	+	1	ID=LotjaGi3g1v0395200.2.CDS.19;Parent=LotjaGi3g1v0395200.2
LjG1.1_chr3	PGSB	exon	79515082	79515213	.	+	.	ID=LotjaGi3g1v0395200.2.exon.21;Parent=LotjaGi3g1v0395200.2
LjG1.1_chr3	PGSB	CDS	79515082	79515213	.	+	0	ID=LotjaGi3g1v0395200.2.CDS.20;Parent=LotjaGi3g1v0395200.2
LjG1.1_chr3	PGSB	exon	79515472	79515584	.	+	.	ID=LotjaGi3g1v0395200.2.exon.22;Parent=LotjaGi3g1v0395200.2
LjG1.1_chr3	PGSB	CDS	79515472	79515584	.	+	0	ID=LotjaGi3g1v0395200.2.CDS.21;Parent=LotjaGi3g1v0395200.2
LjG1.1_chr3	PGSB	exon	79516087	79516165	.	+	.	ID=LotjaGi3g1v0395200.2.exon.23;Parent=LotjaGi3g1v0395200.2
LjG1.1_chr3	PGSB	CDS	79516087	79516165	.	+	1	ID=LotjaGi3g1v0395200.2.CDS.22;Parent=LotjaGi3g1v0395200.2
LjG1.1_chr3	PGSB	CDS	79516586	79518658	.	+	0	ID=LotjaGi3g1v0395200.2.CDS.23;Parent=LotjaGi3g1v0395200.2
LjG1.1_chr3	PGSB	exon	79516586	79518838	.	+	.	ID=LotjaGi3g1v0395200.2.exon.24;Parent=LotjaGi3g1v0395200.2
LjG1.1_chr3	PGSB	three_prime_UTR	79518659	79518838	.	+	.	ID=LotjaGi3g1v0395200.2.three_prime_UTR.3;Parent=LotjaGi3g1v0395200.2
LjG1.1_chr3	PGSB	exon	79518957	79519004	.	+	.	ID=LotjaGi3g1v0395200.2.exon.25;Parent=LotjaGi3g1v0395200.2
LjG1.1_chr3	PGSB	three_prime_UTR	79518957	79519004	.	+	.	ID=LotjaGi3g1v0395200.2.three_prime_UTR.4;Parent=LotjaGi3g1v0395200.2
LjG1.1_chr3	PGSB	exon	79519119	79520364	.	+	.	ID=LotjaGi3g1v0395200.2.exon.26;Parent=LotjaGi3g1v0395200.2
LjG1.1_chr3	PGSB	three_prime_UTR	79519119	79520364	.	+	.	ID=LotjaGi3g1v0395200.2.three_prime_UTR.5;Parent=LotjaGi3g1v0395200.2
LjG1.1_chr3	PGSB	mRNA	79505649	79519794	.	+	.	ID=LotjaGi3g1v0395200.3;Parent=LotjaGi3g1v0395200
LjG1.1_chr3	PGSB	exon	79505649	79505972	.	+	.	ID=LotjaGi3g1v0395200.3.exon.1;Parent=LotjaGi3g1v0395200.3
LjG1.1_chr3	PGSB	five_prime_UTR	79505649	79505972	.	+	.	ID=LotjaGi3g1v0395200.3.five_prime_UTR.1;Parent=LotjaGi3g1v0395200.3
LjG1.1_chr3	PGSB	five_prime_UTR	79506104	79506151	.	+	.	ID=LotjaGi3g1v0395200.3.five_prime_UTR.2;Parent=LotjaGi3g1v0395200.3
LjG1.1_chr3	PGSB	exon	79506104	79506212	.	+	.	ID=LotjaGi3g1v0395200.3.exon.2;Parent=LotjaGi3g1v0395200.3
LjG1.1_chr3	PGSB	CDS	79506152	79506212	.	+	0	ID=LotjaGi3g1v0395200.3.CDS.1;Parent=LotjaGi3g1v0395200.3
LjG1.1_chr3	PGSB	exon	79506329	79506390	.	+	.	ID=LotjaGi3g1v0395200.3.exon.3;Parent=LotjaGi3g1v0395200.3
LjG1.1_chr3	PGSB	CDS	79506329	79506390	.	+	2	ID=LotjaGi3g1v0395200.3.CDS.2;Parent=LotjaGi3g1v0395200.3
LjG1.1_chr3	PGSB	exon	79507279	79507374	.	+	.	ID=LotjaGi3g1v0395200.3.exon.4;Parent=LotjaGi3g1v0395200.3
LjG1.1_chr3	PGSB	CDS	79507279	79507374	.	+	0	ID=LotjaGi3g1v0395200.3.CDS.3;Parent=LotjaGi3g1v0395200.3
LjG1.1_chr3	PGSB	exon	79507517	79507589	.	+	.	ID=LotjaGi3g1v0395200.3.exon.5;Parent=LotjaGi3g1v0395200.3
LjG1.1_chr3	PGSB	CDS	79507517	79507589	.	+	0	ID=LotjaGi3g1v0395200.3.CDS.4;Parent=LotjaGi3g1v0395200.3
LjG1.1_chr3	PGSB	exon	79507733	79508008	.	+	.	ID=LotjaGi3g1v0395200.3.exon.6;Parent=LotjaGi3g1v0395200.3
LjG1.1_chr3	PGSB	CDS	79507733	79508008	.	+	2	ID=LotjaGi3g1v0395200.3.CDS.5;Parent=LotjaGi3g1v0395200.3
LjG1.1_chr3	PGSB	exon	79508109	79508176	.	+	.	ID=LotjaGi3g1v0395200.3.exon.7;Parent=LotjaGi3g1v0395200.3
LjG1.1_chr3	PGSB	CDS	79508109	79508176	.	+	2	ID=LotjaGi3g1v0395200.3.CDS.6;Parent=LotjaGi3g1v0395200.3
LjG1.1_chr3	PGSB	exon	79508260	79508391	.	+	.	ID=LotjaGi3g1v0395200.3.exon.8;Parent=LotjaGi3g1v0395200.3
LjG1.1_chr3	PGSB	CDS	79508260	79508391	.	+	0	ID=LotjaGi3g1v0395200.3.CDS.7;Parent=LotjaGi3g1v0395200.3
LjG1.1_chr3	PGSB	exon	79509233	79509274	.	+	.	ID=LotjaGi3g1v0395200.3.exon.9;Parent=LotjaGi3g1v0395200.3
LjG1.1_chr3	PGSB	CDS	79509233	79509274	.	+	0	ID=LotjaGi3g1v0395200.3.CDS.8;Parent=LotjaGi3g1v0395200.3
LjG1.1_chr3	PGSB	exon	79509432	79509956	.	+	.	ID=LotjaGi3g1v0395200.3.exon.10;Parent=LotjaGi3g1v0395200.3
LjG1.1_chr3	PGSB	CDS	79509432	79509956	.	+	0	ID=LotjaGi3g1v0395200.3.CDS.9;Parent=LotjaGi3g1v0395200.3
LjG1.1_chr3	PGSB	exon	79510058	79510218	.	+	.	ID=LotjaGi3g1v0395200.3.exon.11;Parent=LotjaGi3g1v0395200.3
LjG1.1_chr3	PGSB	CDS	79510058	79510218	.	+	0	ID=LotjaGi3g1v0395200.3.CDS.10;Parent=LotjaGi3g1v0395200.3
LjG1.1_chr3	PGSB	exon	79510901	79511411	.	+	.	ID=LotjaGi3g1v0395200.3.exon.12;Parent=LotjaGi3g1v0395200.3
LjG1.1_chr3	PGSB	CDS	79510901	79511411	.	+	1	ID=LotjaGi3g1v0395200.3.CDS.11;Parent=LotjaGi3g1v0395200.3
LjG1.1_chr3	PGSB	exon	79511510	79511572	.	+	.	ID=LotjaGi3g1v0395200.3.exon.13;Parent=LotjaGi3g1v0395200.3
LjG1.1_chr3	PGSB	CDS	79511510	79511572	.	+	0	ID=LotjaGi3g1v0395200.3.CDS.12;Parent=LotjaGi3g1v0395200.3
LjG1.1_chr3	PGSB	exon	79511666	79511767	.	+	.	ID=LotjaGi3g1v0395200.3.exon.14;Parent=LotjaGi3g1v0395200.3
LjG1.1_chr3	PGSB	CDS	79511666	79511767	.	+	0	ID=LotjaGi3g1v0395200.3.CDS.13;Parent=LotjaGi3g1v0395200.3
LjG1.1_chr3	PGSB	exon	79512103	79512420	.	+	.	ID=LotjaGi3g1v0395200.3.exon.15;Parent=LotjaGi3g1v0395200.3
LjG1.1_chr3	PGSB	CDS	79512103	79512420	.	+	0	ID=LotjaGi3g1v0395200.3.CDS.14;Parent=LotjaGi3g1v0395200.3
LjG1.1_chr3	PGSB	exon	79513085	79513177	.	+	.	ID=LotjaGi3g1v0395200.3.exon.16;Parent=LotjaGi3g1v0395200.3
LjG1.1_chr3	PGSB	CDS	79513085	79513177	.	+	0	ID=LotjaGi3g1v0395200.3.CDS.15;Parent=LotjaGi3g1v0395200.3
LjG1.1_chr3	PGSB	exon	79513279	79513380	.	+	.	ID=LotjaGi3g1v0395200.3.exon.17;Parent=LotjaGi3g1v0395200.3
LjG1.1_chr3	PGSB	CDS	79513279	79513380	.	+	0	ID=LotjaGi3g1v0395200.3.CDS.16;Parent=LotjaGi3g1v0395200.3
LjG1.1_chr3	PGSB	exon	79513497	79513601	.	+	.	ID=LotjaGi3g1v0395200.3.exon.18;Parent=LotjaGi3g1v0395200.3
LjG1.1_chr3	PGSB	CDS	79513497	79513601	.	+	0	ID=LotjaGi3g1v0395200.3.CDS.17;Parent=LotjaGi3g1v0395200.3
LjG1.1_chr3	PGSB	exon	79514003	79514136	.	+	.	ID=LotjaGi3g1v0395200.3.exon.19;Parent=LotjaGi3g1v0395200.3
LjG1.1_chr3	PGSB	CDS	79514003	79514136	.	+	0	ID=LotjaGi3g1v0395200.3.CDS.18;Parent=LotjaGi3g1v0395200.3
LjG1.1_chr3	PGSB	exon	79514478	79514661	.	+	.	ID=LotjaGi3g1v0395200.3.exon.20;Parent=LotjaGi3g1v0395200.3
LjG1.1_chr3	PGSB	CDS	79514478	79514661	.	+	1	ID=LotjaGi3g1v0395200.3.CDS.19;Parent=LotjaGi3g1v0395200.3
LjG1.1_chr3	PGSB	exon	79515082	79515213	.	+	.	ID=LotjaGi3g1v0395200.3.exon.21;Parent=LotjaGi3g1v0395200.3
LjG1.1_chr3	PGSB	CDS	79515082	79515213	.	+	0	ID=LotjaGi3g1v0395200.3.CDS.20;Parent=LotjaGi3g1v0395200.3
LjG1.1_chr3	PGSB	exon	79515472	79515584	.	+	.	ID=LotjaGi3g1v0395200.3.exon.22;Parent=LotjaGi3g1v0395200.3
LjG1.1_chr3	PGSB	CDS	79515472	79515584	.	+	0	ID=LotjaGi3g1v0395200.3.CDS.21;Parent=LotjaGi3g1v0395200.3
LjG1.1_chr3	PGSB	exon	79516087	79516165	.	+	.	ID=LotjaGi3g1v0395200.3.exon.23;Parent=LotjaGi3g1v0395200.3
LjG1.1_chr3	PGSB	CDS	79516087	79516165	.	+	1	ID=LotjaGi3g1v0395200.3.CDS.22;Parent=LotjaGi3g1v0395200.3
LjG1.1_chr3	PGSB	CDS	79516586	79518658	.	+	0	ID=LotjaGi3g1v0395200.3.CDS.23;Parent=LotjaGi3g1v0395200.3
LjG1.1_chr3	PGSB	exon	79516586	79518838	.	+	.	ID=LotjaGi3g1v0395200.3.exon.24;Parent=LotjaGi3g1v0395200.3
LjG1.1_chr3	PGSB	three_prime_UTR	79518659	79518838	.	+	.	ID=LotjaGi3g1v0395200.3.three_prime_UTR.3;Parent=LotjaGi3g1v0395200.3
LjG1.1_chr3	PGSB	exon	79518957	79519004	.	+	.	ID=LotjaGi3g1v0395200.3.exon.25;Parent=LotjaGi3g1v0395200.3
LjG1.1_chr3	PGSB	three_prime_UTR	79518957	79519004	.	+	.	ID=LotjaGi3g1v0395200.3.three_prime_UTR.4;Parent=LotjaGi3g1v0395200.3
LjG1.1_chr3	PGSB	exon	79519119	79519794	.	+	.	ID=LotjaGi3g1v0395200.3.exon.26;Parent=LotjaGi3g1v0395200.3
LjG1.1_chr3	PGSB	three_prime_UTR	79519119	79519794	.	+	.	ID=LotjaGi3g1v0395200.3.three_prime_UTR.5;Parent=LotjaGi3g1v0395200.3
###
LjG1.1_chr3	PGSB	gene	79523901	79531554	.	-	.	ID=LotjaGi3g1v0395300
LjG1.1_chr3	PGSB	mRNA	79523901	79531554	.	-	.	ID=LotjaGi3g1v0395300.1;Parent=LotjaGi3g1v0395300
LjG1.1_chr3	PGSB	three_prime_UTR	79523901	79524418	.	-	.	ID=LotjaGi3g1v0395300.1.three_prime_UTR.1;Parent=LotjaGi3g1v0395300.1
LjG1.1_chr3	PGSB	exon	79523901	79524547	.	-	.	ID=LotjaGi3g1v0395300.1.exon.1;Parent=LotjaGi3g1v0395300.1
LjG1.1_chr3	PGSB	CDS	79524419	79524547	.	-	0	ID=LotjaGi3g1v0395300.1.CDS.1;Parent=LotjaGi3g1v0395300.1
LjG1.1_chr3	PGSB	exon	79524639	79524778	.	-	.	ID=LotjaGi3g1v0395300.1.exon.2;Parent=LotjaGi3g1v0395300.1
LjG1.1_chr3	PGSB	CDS	79524639	79524778	.	-	2	ID=LotjaGi3g1v0395300.1.CDS.2;Parent=LotjaGi3g1v0395300.1
LjG1.1_chr3	PGSB	exon	79524940	79525168	.	-	.	ID=LotjaGi3g1v0395300.1.exon.3;Parent=LotjaGi3g1v0395300.1
LjG1.1_chr3	PGSB	CDS	79524940	79525168	.	-	0	ID=LotjaGi3g1v0395300.1.CDS.3;Parent=LotjaGi3g1v0395300.1
LjG1.1_chr3	PGSB	exon	79525320	79525370	.	-	.	ID=LotjaGi3g1v0395300.1.exon.4;Parent=LotjaGi3g1v0395300.1
LjG1.1_chr3	PGSB	CDS	79525320	79525370	.	-	0	ID=LotjaGi3g1v0395300.1.CDS.4;Parent=LotjaGi3g1v0395300.1
LjG1.1_chr3	PGSB	exon	79525668	79525893	.	-	.	ID=LotjaGi3g1v0395300.1.exon.5;Parent=LotjaGi3g1v0395300.1
LjG1.1_chr3	PGSB	CDS	79525668	79525893	.	-	1	ID=LotjaGi3g1v0395300.1.CDS.5;Parent=LotjaGi3g1v0395300.1
LjG1.1_chr3	PGSB	exon	79525987	79526057	.	-	.	ID=LotjaGi3g1v0395300.1.exon.6;Parent=LotjaGi3g1v0395300.1
LjG1.1_chr3	PGSB	CDS	79525987	79526057	.	-	0	ID=LotjaGi3g1v0395300.1.CDS.6;Parent=LotjaGi3g1v0395300.1
LjG1.1_chr3	PGSB	exon	79526144	79526263	.	-	.	ID=LotjaGi3g1v0395300.1.exon.7;Parent=LotjaGi3g1v0395300.1
LjG1.1_chr3	PGSB	CDS	79526144	79526263	.	-	0	ID=LotjaGi3g1v0395300.1.CDS.7;Parent=LotjaGi3g1v0395300.1
LjG1.1_chr3	PGSB	exon	79526366	79526560	.	-	.	ID=LotjaGi3g1v0395300.1.exon.8;Parent=LotjaGi3g1v0395300.1
LjG1.1_chr3	PGSB	CDS	79526366	79526560	.	-	0	ID=LotjaGi3g1v0395300.1.CDS.8;Parent=LotjaGi3g1v0395300.1
LjG1.1_chr3	PGSB	exon	79527095	79527159	.	-	.	ID=LotjaGi3g1v0395300.1.exon.9;Parent=LotjaGi3g1v0395300.1
LjG1.1_chr3	PGSB	CDS	79527095	79527159	.	-	2	ID=LotjaGi3g1v0395300.1.CDS.9;Parent=LotjaGi3g1v0395300.1
LjG1.1_chr3	PGSB	exon	79528206	79528296	.	-	.	ID=LotjaGi3g1v0395300.1.exon.10;Parent=LotjaGi3g1v0395300.1
LjG1.1_chr3	PGSB	CDS	79528206	79528296	.	-	0	ID=LotjaGi3g1v0395300.1.CDS.10;Parent=LotjaGi3g1v0395300.1
LjG1.1_chr3	PGSB	exon	79529179	79529240	.	-	.	ID=LotjaGi3g1v0395300.1.exon.11;Parent=LotjaGi3g1v0395300.1
LjG1.1_chr3	PGSB	CDS	79529179	79529240	.	-	2	ID=LotjaGi3g1v0395300.1.CDS.11;Parent=LotjaGi3g1v0395300.1
LjG1.1_chr3	PGSB	exon	79529348	79529398	.	-	.	ID=LotjaGi3g1v0395300.1.exon.12;Parent=LotjaGi3g1v0395300.1
LjG1.1_chr3	PGSB	CDS	79529348	79529398	.	-	2	ID=LotjaGi3g1v0395300.1.CDS.12;Parent=LotjaGi3g1v0395300.1
LjG1.1_chr3	PGSB	exon	79529904	79530005	.	-	.	ID=LotjaGi3g1v0395300.1.exon.13;Parent=LotjaGi3g1v0395300.1
LjG1.1_chr3	PGSB	CDS	79529904	79530005	.	-	2	ID=LotjaGi3g1v0395300.1.CDS.13;Parent=LotjaGi3g1v0395300.1
LjG1.1_chr3	PGSB	exon	79530855	79531023	.	-	.	ID=LotjaGi3g1v0395300.1.exon.14;Parent=LotjaGi3g1v0395300.1
LjG1.1_chr3	PGSB	CDS	79530855	79531023	.	-	0	ID=LotjaGi3g1v0395300.1.CDS.14;Parent=LotjaGi3g1v0395300.1
LjG1.1_chr3	PGSB	CDS	79531185	79531313	.	-	0	ID=LotjaGi3g1v0395300.1.CDS.15;Parent=LotjaGi3g1v0395300.1
LjG1.1_chr3	PGSB	exon	79531185	79531554	.	-	.	ID=LotjaGi3g1v0395300.1.exon.15;Parent=LotjaGi3g1v0395300.1
LjG1.1_chr3	PGSB	five_prime_UTR	79531314	79531554	.	-	.	ID=LotjaGi3g1v0395300.1.five_prime_UTR.2;Parent=LotjaGi3g1v0395300.1
LjG1.1_chr3	PGSB	mRNA	79524419	79531313	.	-	.	ID=LotjaGi3g1v0395300.2;Parent=LotjaGi3g1v0395300
LjG1.1_chr3	PGSB	exon	79524419	79524547	.	-	.	ID=LotjaGi3g1v0395300.2.exon.1;Parent=LotjaGi3g1v0395300.2
LjG1.1_chr3	PGSB	three_prime_UTR	79524419	79524547	.	-	.	ID=LotjaGi3g1v0395300.2.three_prime_UTR.1;Parent=LotjaGi3g1v0395300.2
LjG1.1_chr3	PGSB	exon	79524639	79524778	.	-	.	ID=LotjaGi3g1v0395300.2.exon.2;Parent=LotjaGi3g1v0395300.2
LjG1.1_chr3	PGSB	three_prime_UTR	79524639	79524778	.	-	.	ID=LotjaGi3g1v0395300.2.three_prime_UTR.2;Parent=LotjaGi3g1v0395300.2
LjG1.1_chr3	PGSB	three_prime_UTR	79524940	79525195	.	-	.	ID=LotjaGi3g1v0395300.2.three_prime_UTR.3;Parent=LotjaGi3g1v0395300.2
LjG1.1_chr3	PGSB	exon	79524940	79525203	.	-	.	ID=LotjaGi3g1v0395300.2.exon.3;Parent=LotjaGi3g1v0395300.2
LjG1.1_chr3	PGSB	CDS	79525196	79525203	.	-	2	ID=LotjaGi3g1v0395300.2.CDS.1;Parent=LotjaGi3g1v0395300.2
LjG1.1_chr3	PGSB	exon	79525316	79525370	.	-	.	ID=LotjaGi3g1v0395300.2.exon.4;Parent=LotjaGi3g1v0395300.2
LjG1.1_chr3	PGSB	CDS	79525316	79525370	.	-	0	ID=LotjaGi3g1v0395300.2.CDS.2;Parent=LotjaGi3g1v0395300.2
LjG1.1_chr3	PGSB	exon	79525668	79525893	.	-	.	ID=LotjaGi3g1v0395300.2.exon.5;Parent=LotjaGi3g1v0395300.2
LjG1.1_chr3	PGSB	CDS	79525668	79525893	.	-	1	ID=LotjaGi3g1v0395300.2.CDS.3;Parent=LotjaGi3g1v0395300.2
LjG1.1_chr3	PGSB	exon	79525987	79526057	.	-	.	ID=LotjaGi3g1v0395300.2.exon.6;Parent=LotjaGi3g1v0395300.2
LjG1.1_chr3	PGSB	CDS	79525987	79526057	.	-	0	ID=LotjaGi3g1v0395300.2.CDS.4;Parent=LotjaGi3g1v0395300.2
LjG1.1_chr3	PGSB	exon	79526144	79526263	.	-	.	ID=LotjaGi3g1v0395300.2.exon.7;Parent=LotjaGi3g1v0395300.2
LjG1.1_chr3	PGSB	CDS	79526144	79526263	.	-	0	ID=LotjaGi3g1v0395300.2.CDS.5;Parent=LotjaGi3g1v0395300.2
LjG1.1_chr3	PGSB	exon	79526366	79526560	.	-	.	ID=LotjaGi3g1v0395300.2.exon.8;Parent=LotjaGi3g1v0395300.2
LjG1.1_chr3	PGSB	CDS	79526366	79526560	.	-	0	ID=LotjaGi3g1v0395300.2.CDS.6;Parent=LotjaGi3g1v0395300.2
LjG1.1_chr3	PGSB	exon	79527095	79527159	.	-	.	ID=LotjaGi3g1v0395300.2.exon.9;Parent=LotjaGi3g1v0395300.2
LjG1.1_chr3	PGSB	CDS	79527095	79527159	.	-	2	ID=LotjaGi3g1v0395300.2.CDS.7;Parent=LotjaGi3g1v0395300.2
LjG1.1_chr3	PGSB	exon	79528206	79528296	.	-	.	ID=LotjaGi3g1v0395300.2.exon.10;Parent=LotjaGi3g1v0395300.2
LjG1.1_chr3	PGSB	CDS	79528206	79528296	.	-	0	ID=LotjaGi3g1v0395300.2.CDS.8;Parent=LotjaGi3g1v0395300.2
LjG1.1_chr3	PGSB	exon	79529179	79529240	.	-	.	ID=LotjaGi3g1v0395300.2.exon.11;Parent=LotjaGi3g1v0395300.2
LjG1.1_chr3	PGSB	CDS	79529179	79529240	.	-	2	ID=LotjaGi3g1v0395300.2.CDS.9;Parent=LotjaGi3g1v0395300.2
LjG1.1_chr3	PGSB	exon	79529348	79529398	.	-	.	ID=LotjaGi3g1v0395300.2.exon.12;Parent=LotjaGi3g1v0395300.2
LjG1.1_chr3	PGSB	CDS	79529348	79529398	.	-	2	ID=LotjaGi3g1v0395300.2.CDS.10;Parent=LotjaGi3g1v0395300.2
LjG1.1_chr3	PGSB	exon	79529904	79530005	.	-	.	ID=LotjaGi3g1v0395300.2.exon.13;Parent=LotjaGi3g1v0395300.2
LjG1.1_chr3	PGSB	CDS	79529904	79530005	.	-	2	ID=LotjaGi3g1v0395300.2.CDS.11;Parent=LotjaGi3g1v0395300.2
LjG1.1_chr3	PGSB	exon	79530855	79531023	.	-	.	ID=LotjaGi3g1v0395300.2.exon.14;Parent=LotjaGi3g1v0395300.2
LjG1.1_chr3	PGSB	CDS	79530855	79531023	.	-	0	ID=LotjaGi3g1v0395300.2.CDS.12;Parent=LotjaGi3g1v0395300.2
LjG1.1_chr3	PGSB	exon	79531185	79531313	.	-	.	ID=LotjaGi3g1v0395300.2.exon.15;Parent=LotjaGi3g1v0395300.2
LjG1.1_chr3	PGSB	CDS	79531185	79531313	.	-	0	ID=LotjaGi3g1v0395300.2.CDS.13;Parent=LotjaGi3g1v0395300.2
LjG1.1_chr3	PGSB	mRNA	79524419	79531313	.	-	.	ID=LotjaGi3g1v0395300.3;Parent=LotjaGi3g1v0395300
LjG1.1_chr3	PGSB	exon	79524419	79524547	.	-	.	ID=LotjaGi3g1v0395300.3.exon.1;Parent=LotjaGi3g1v0395300.3
LjG1.1_chr3	PGSB	CDS	79524419	79524547	.	-	0	ID=LotjaGi3g1v0395300.3.CDS.1;Parent=LotjaGi3g1v0395300.3
LjG1.1_chr3	PGSB	exon	79524639	79524778	.	-	.	ID=LotjaGi3g1v0395300.3.exon.2;Parent=LotjaGi3g1v0395300.3
LjG1.1_chr3	PGSB	CDS	79524639	79524778	.	-	2	ID=LotjaGi3g1v0395300.3.CDS.2;Parent=LotjaGi3g1v0395300.3
LjG1.1_chr3	PGSB	exon	79524940	79525168	.	-	.	ID=LotjaGi3g1v0395300.3.exon.3;Parent=LotjaGi3g1v0395300.3
LjG1.1_chr3	PGSB	CDS	79524940	79525168	.	-	0	ID=LotjaGi3g1v0395300.3.CDS.3;Parent=LotjaGi3g1v0395300.3
LjG1.1_chr3	PGSB	exon	79525320	79525370	.	-	.	ID=LotjaGi3g1v0395300.3.exon.4;Parent=LotjaGi3g1v0395300.3
LjG1.1_chr3	PGSB	CDS	79525320	79525370	.	-	0	ID=LotjaGi3g1v0395300.3.CDS.4;Parent=LotjaGi3g1v0395300.3
LjG1.1_chr3	PGSB	exon	79525668	79525893	.	-	.	ID=LotjaGi3g1v0395300.3.exon.5;Parent=LotjaGi3g1v0395300.3
LjG1.1_chr3	PGSB	CDS	79525668	79525893	.	-	1	ID=LotjaGi3g1v0395300.3.CDS.5;Parent=LotjaGi3g1v0395300.3
LjG1.1_chr3	PGSB	exon	79525987	79526057	.	-	.	ID=LotjaGi3g1v0395300.3.exon.6;Parent=LotjaGi3g1v0395300.3
LjG1.1_chr3	PGSB	CDS	79525987	79526057	.	-	0	ID=LotjaGi3g1v0395300.3.CDS.6;Parent=LotjaGi3g1v0395300.3
LjG1.1_chr3	PGSB	exon	79526144	79526263	.	-	.	ID=LotjaGi3g1v0395300.3.exon.7;Parent=LotjaGi3g1v0395300.3
LjG1.1_chr3	PGSB	CDS	79526144	79526263	.	-	0	ID=LotjaGi3g1v0395300.3.CDS.7;Parent=LotjaGi3g1v0395300.3
LjG1.1_chr3	PGSB	exon	79526366	79526560	.	-	.	ID=LotjaGi3g1v0395300.3.exon.8;Parent=LotjaGi3g1v0395300.3
LjG1.1_chr3	PGSB	CDS	79526366	79526560	.	-	0	ID=LotjaGi3g1v0395300.3.CDS.8;Parent=LotjaGi3g1v0395300.3
LjG1.1_chr3	PGSB	exon	79527095	79527159	.	-	.	ID=LotjaGi3g1v0395300.3.exon.9;Parent=LotjaGi3g1v0395300.3
LjG1.1_chr3	PGSB	CDS	79527095	79527159	.	-	2	ID=LotjaGi3g1v0395300.3.CDS.9;Parent=LotjaGi3g1v0395300.3
LjG1.1_chr3	PGSB	exon	79528206	79528296	.	-	.	ID=LotjaGi3g1v0395300.3.exon.10;Parent=LotjaGi3g1v0395300.3
LjG1.1_chr3	PGSB	CDS	79528206	79528296	.	-	0	ID=LotjaGi3g1v0395300.3.CDS.10;Parent=LotjaGi3g1v0395300.3
LjG1.1_chr3	PGSB	exon	79529179	79529240	.	-	.	ID=LotjaGi3g1v0395300.3.exon.11;Parent=LotjaGi3g1v0395300.3
LjG1.1_chr3	PGSB	CDS	79529179	79529240	.	-	2	ID=LotjaGi3g1v0395300.3.CDS.11;Parent=LotjaGi3g1v0395300.3
LjG1.1_chr3	PGSB	exon	79529348	79529398	.	-	.	ID=LotjaGi3g1v0395300.3.exon.12;Parent=LotjaGi3g1v0395300.3
LjG1.1_chr3	PGSB	CDS	79529348	79529398	.	-	2	ID=LotjaGi3g1v0395300.3.CDS.12;Parent=LotjaGi3g1v0395300.3
LjG1.1_chr3	PGSB	exon	79529904	79530005	.	-	.	ID=LotjaGi3g1v0395300.3.exon.13;Parent=LotjaGi3g1v0395300.3
LjG1.1_chr3	PGSB	CDS	79529904	79530005	.	-	2	ID=LotjaGi3g1v0395300.3.CDS.13;Parent=LotjaGi3g1v0395300.3
LjG1.1_chr3	PGSB	exon	79530855	79531050	.	-	.	ID=LotjaGi3g1v0395300.3.exon.14;Parent=LotjaGi3g1v0395300.3
LjG1.1_chr3	PGSB	CDS	79530855	79531050	.	-	0	ID=LotjaGi3g1v0395300.3.CDS.14;Parent=LotjaGi3g1v0395300.3
LjG1.1_chr3	PGSB	exon	79531185	79531313	.	-	.	ID=LotjaGi3g1v0395300.3.exon.15;Parent=LotjaGi3g1v0395300.3
LjG1.1_chr3	PGSB	CDS	79531185	79531313	.	-	0	ID=LotjaGi3g1v0395300.3.CDS.15;Parent=LotjaGi3g1v0395300.3
###
LjG1.1_chr3	PGSB	gene	79535063	79540422	.	+	.	ID=LotjaGi3g1v0395400
LjG1.1_chr3	PGSB	mRNA	79535063	79540422	.	+	.	ID=LotjaGi3g1v0395400.1;Parent=LotjaGi3g1v0395400
LjG1.1_chr3	PGSB	exon	79535063	79535362	.	+	.	ID=LotjaGi3g1v0395400.1.exon.1;Parent=LotjaGi3g1v0395400.1
LjG1.1_chr3	PGSB	five_prime_UTR	79535063	79535362	.	+	.	ID=LotjaGi3g1v0395400.1.five_prime_UTR.1;Parent=LotjaGi3g1v0395400.1
LjG1.1_chr3	PGSB	five_prime_UTR	79535514	79535586	.	+	.	ID=LotjaGi3g1v0395400.1.five_prime_UTR.2;Parent=LotjaGi3g1v0395400.1
LjG1.1_chr3	PGSB	exon	79535514	79535746	.	+	.	ID=LotjaGi3g1v0395400.1.exon.2;Parent=LotjaGi3g1v0395400.1
LjG1.1_chr3	PGSB	CDS	79535587	79535746	.	+	0	ID=LotjaGi3g1v0395400.1.CDS.1;Parent=LotjaGi3g1v0395400.1
LjG1.1_chr3	PGSB	exon	79535921	79536003	.	+	.	ID=LotjaGi3g1v0395400.1.exon.3;Parent=LotjaGi3g1v0395400.1
LjG1.1_chr3	PGSB	CDS	79535921	79536003	.	+	2	ID=LotjaGi3g1v0395400.1.CDS.2;Parent=LotjaGi3g1v0395400.1
LjG1.1_chr3	PGSB	exon	79536157	79536216	.	+	.	ID=LotjaGi3g1v0395400.1.exon.4;Parent=LotjaGi3g1v0395400.1
LjG1.1_chr3	PGSB	CDS	79536157	79536216	.	+	0	ID=LotjaGi3g1v0395400.1.CDS.3;Parent=LotjaGi3g1v0395400.1
LjG1.1_chr3	PGSB	exon	79537444	79537552	.	+	.	ID=LotjaGi3g1v0395400.1.exon.5;Parent=LotjaGi3g1v0395400.1
LjG1.1_chr3	PGSB	CDS	79537444	79537552	.	+	0	ID=LotjaGi3g1v0395400.1.CDS.4;Parent=LotjaGi3g1v0395400.1
LjG1.1_chr3	PGSB	exon	79537819	79537871	.	+	.	ID=LotjaGi3g1v0395400.1.exon.6;Parent=LotjaGi3g1v0395400.1
LjG1.1_chr3	PGSB	CDS	79537819	79537871	.	+	2	ID=LotjaGi3g1v0395400.1.CDS.5;Parent=LotjaGi3g1v0395400.1
LjG1.1_chr3	PGSB	exon	79538594	79538674	.	+	.	ID=LotjaGi3g1v0395400.1.exon.7;Parent=LotjaGi3g1v0395400.1
LjG1.1_chr3	PGSB	CDS	79538594	79538674	.	+	0	ID=LotjaGi3g1v0395400.1.CDS.6;Parent=LotjaGi3g1v0395400.1
LjG1.1_chr3	PGSB	exon	79538769	79538881	.	+	.	ID=LotjaGi3g1v0395400.1.exon.8;Parent=LotjaGi3g1v0395400.1
LjG1.1_chr3	PGSB	CDS	79538769	79538881	.	+	0	ID=LotjaGi3g1v0395400.1.CDS.7;Parent=LotjaGi3g1v0395400.1
LjG1.1_chr3	PGSB	CDS	79539119	79539182	.	+	1	ID=LotjaGi3g1v0395400.1.CDS.8;Parent=LotjaGi3g1v0395400.1
LjG1.1_chr3	PGSB	exon	79539119	79540422	.	+	.	ID=LotjaGi3g1v0395400.1.exon.9;Parent=LotjaGi3g1v0395400.1
LjG1.1_chr3	PGSB	three_prime_UTR	79539183	79540422	.	+	.	ID=LotjaGi3g1v0395400.1.three_prime_UTR.3;Parent=LotjaGi3g1v0395400.1
###
###
LjG1.1_chr3	PGSB	gene	79554841	79558399	.	+	.	ID=LotjaGi3g1v0395600
LjG1.1_chr3	PGSB	mRNA	79554841	79558399	.	+	.	ID=LotjaGi3g1v0395600.1;Parent=LotjaGi3g1v0395600
LjG1.1_chr3	PGSB	five_prime_UTR	79554841	79554892	.	+	.	ID=LotjaGi3g1v0395600.1.five_prime_UTR.1;Parent=LotjaGi3g1v0395600.1
LjG1.1_chr3	PGSB	exon	79554841	79557416	.	+	.	ID=LotjaGi3g1v0395600.1.exon.1;Parent=LotjaGi3g1v0395600.1
LjG1.1_chr3	PGSB	CDS	79554893	79557416	.	+	0	ID=LotjaGi3g1v0395600.1.CDS.1;Parent=LotjaGi3g1v0395600.1
LjG1.1_chr3	PGSB	CDS	79557792	79558108	.	+	2	ID=LotjaGi3g1v0395600.1.CDS.2;Parent=LotjaGi3g1v0395600.1
LjG1.1_chr3	PGSB	exon	79557792	79558399	.	+	.	ID=LotjaGi3g1v0395600.1.exon.2;Parent=LotjaGi3g1v0395600.1
LjG1.1_chr3	PGSB	three_prime_UTR	79558109	79558399	.	+	.	ID=LotjaGi3g1v0395600.1.three_prime_UTR.2;Parent=LotjaGi3g1v0395600.1
###
###
###
###
LjG1.1_chr3	PGSB	gene	79588743	79599957	.	+	.	ID=LotjaGi3g1v0396000
LjG1.1_chr3	PGSB	mRNA	79590388	79599957	.	+	.	ID=LotjaGi3g1v0396000.1;Parent=LotjaGi3g1v0396000
LjG1.1_chr3	PGSB	exon	79590388	79590597	.	+	.	ID=LotjaGi3g1v0396000.1.exon.1;Parent=LotjaGi3g1v0396000.1
LjG1.1_chr3	PGSB	five_prime_UTR	79590388	79590597	.	+	.	ID=LotjaGi3g1v0396000.1.five_prime_UTR.1;Parent=LotjaGi3g1v0396000.1
LjG1.1_chr3	PGSB	five_prime_UTR	79598347	79598595	.	+	.	ID=LotjaGi3g1v0396000.1.five_prime_UTR.2;Parent=LotjaGi3g1v0396000.1
LjG1.1_chr3	PGSB	exon	79598347	79599136	.	+	.	ID=LotjaGi3g1v0396000.1.exon.2;Parent=LotjaGi3g1v0396000.1
LjG1.1_chr3	PGSB	CDS	79598596	79599136	.	+	0	ID=LotjaGi3g1v0396000.1.CDS.1;Parent=LotjaGi3g1v0396000.1
LjG1.1_chr3	PGSB	CDS	79599510	79599829	.	+	2	ID=LotjaGi3g1v0396000.1.CDS.2;Parent=LotjaGi3g1v0396000.1
LjG1.1_chr3	PGSB	exon	79599510	79599957	.	+	.	ID=LotjaGi3g1v0396000.1.exon.3;Parent=LotjaGi3g1v0396000.1
LjG1.1_chr3	PGSB	three_prime_UTR	79599830	79599957	.	+	.	ID=LotjaGi3g1v0396000.1.three_prime_UTR.3;Parent=LotjaGi3g1v0396000.1
###
LjG1.1_chr3	PGSB	gene	79640408	79644101	.	+	.	ID=LotjaGi3g1v0396100
LjG1.1_chr3	PGSB	mRNA	79640408	79644101	.	+	.	ID=LotjaGi3g1v0396100.1;Parent=LotjaGi3g1v0396100
LjG1.1_chr3	PGSB	five_prime_UTR	79640408	79641126	.	+	.	ID=LotjaGi3g1v0396100.1.five_prime_UTR.1;Parent=LotjaGi3g1v0396100.1
LjG1.1_chr3	PGSB	exon	79640408	79642497	.	+	.	ID=LotjaGi3g1v0396100.1.exon.1;Parent=LotjaGi3g1v0396100.1
LjG1.1_chr3	PGSB	CDS	79641127	79642497	.	+	0	ID=LotjaGi3g1v0396100.1.CDS.1;Parent=LotjaGi3g1v0396100.1
LjG1.1_chr3	PGSB	CDS	79643015	79643401	.	+	0	ID=LotjaGi3g1v0396100.1.CDS.2;Parent=LotjaGi3g1v0396100.1
LjG1.1_chr3	PGSB	exon	79643015	79644101	.	+	.	ID=LotjaGi3g1v0396100.1.exon.2;Parent=LotjaGi3g1v0396100.1
LjG1.1_chr3	PGSB	three_prime_UTR	79643402	79644101	.	+	.	ID=LotjaGi3g1v0396100.1.three_prime_UTR.2;Parent=LotjaGi3g1v0396100.1
LjG1.1_chr3	PGSB	mRNA	79641127	79642771	.	+	.	ID=LotjaGi3g1v0396100.2;Parent=LotjaGi3g1v0396100
LjG1.1_chr3	PGSB	exon	79641127	79642497	.	+	.	ID=LotjaGi3g1v0396100.2.exon.1;Parent=LotjaGi3g1v0396100.2
LjG1.1_chr3	PGSB	CDS	79641127	79642497	.	+	0	ID=LotjaGi3g1v0396100.2.CDS.1;Parent=LotjaGi3g1v0396100.2
LjG1.1_chr3	PGSB	exon	79642638	79642661	.	+	.	ID=LotjaGi3g1v0396100.2.exon.2;Parent=LotjaGi3g1v0396100.2
LjG1.1_chr3	PGSB	CDS	79642638	79642661	.	+	0	ID=LotjaGi3g1v0396100.2.CDS.2;Parent=LotjaGi3g1v0396100.2
LjG1.1_chr3	PGSB	exon	79642735	79642771	.	+	.	ID=LotjaGi3g1v0396100.2.exon.3;Parent=LotjaGi3g1v0396100.2
LjG1.1_chr3	PGSB	three_prime_UTR	79642735	79642771	.	+	.	ID=LotjaGi3g1v0396100.2.three_prime_UTR.1;Parent=LotjaGi3g1v0396100.2
###
LjG1.1_chr3	PGSB	gene	79645143	79650468	.	-	.	ID=LotjaGi3g1v0396200
LjG1.1_chr3	PGSB	mRNA	79645143	79650468	.	-	.	ID=LotjaGi3g1v0396200.1;Parent=LotjaGi3g1v0396200
LjG1.1_chr3	PGSB	three_prime_UTR	79645143	79645727	.	-	.	ID=LotjaGi3g1v0396200.1.three_prime_UTR.1;Parent=LotjaGi3g1v0396200.1
LjG1.1_chr3	PGSB	exon	79645143	79645764	.	-	.	ID=LotjaGi3g1v0396200.1.exon.1;Parent=LotjaGi3g1v0396200.1
LjG1.1_chr3	PGSB	CDS	79645728	79645764	.	-	1	ID=LotjaGi3g1v0396200.1.CDS.1;Parent=LotjaGi3g1v0396200.1
LjG1.1_chr3	PGSB	exon	79645909	79646126	.	-	.	ID=LotjaGi3g1v0396200.1.exon.2;Parent=LotjaGi3g1v0396200.1
LjG1.1_chr3	PGSB	CDS	79645909	79646126	.	-	0	ID=LotjaGi3g1v0396200.1.CDS.2;Parent=LotjaGi3g1v0396200.1
LjG1.1_chr3	PGSB	exon	79646376	79646585	.	-	.	ID=LotjaGi3g1v0396200.1.exon.3;Parent=LotjaGi3g1v0396200.1
LjG1.1_chr3	PGSB	CDS	79646376	79646585	.	-	0	ID=LotjaGi3g1v0396200.1.CDS.3;Parent=LotjaGi3g1v0396200.1
LjG1.1_chr3	PGSB	exon	79646815	79647428	.	-	.	ID=LotjaGi3g1v0396200.1.exon.4;Parent=LotjaGi3g1v0396200.1
LjG1.1_chr3	PGSB	CDS	79646815	79647428	.	-	2	ID=LotjaGi3g1v0396200.1.CDS.4;Parent=LotjaGi3g1v0396200.1
LjG1.1_chr3	PGSB	CDS	79647669	79650180	.	-	0	ID=LotjaGi3g1v0396200.1.CDS.5;Parent=LotjaGi3g1v0396200.1
LjG1.1_chr3	PGSB	exon	79647669	79650468	.	-	.	ID=LotjaGi3g1v0396200.1.exon.5;Parent=LotjaGi3g1v0396200.1
LjG1.1_chr3	PGSB	five_prime_UTR	79650181	79650468	.	-	.	ID=LotjaGi3g1v0396200.1.five_prime_UTR.2;Parent=LotjaGi3g1v0396200.1
###
LjG1.1_chr3	PGSB	gene	79651900	79655450	.	-	.	ID=LotjaGi3g1v0396300
LjG1.1_chr3	PGSB	mRNA	79651900	79655450	.	-	.	ID=LotjaGi3g1v0396300.1;Parent=LotjaGi3g1v0396300
LjG1.1_chr3	PGSB	three_prime_UTR	79651900	79652319	.	-	.	ID=LotjaGi3g1v0396300.1.three_prime_UTR.1;Parent=LotjaGi3g1v0396300.1
LjG1.1_chr3	PGSB	exon	79651900	79652736	.	-	.	ID=LotjaGi3g1v0396300.1.exon.1;Parent=LotjaGi3g1v0396300.1
LjG1.1_chr3	PGSB	CDS	79652320	79652736	.	-	0	ID=LotjaGi3g1v0396300.1.CDS.1;Parent=LotjaGi3g1v0396300.1
LjG1.1_chr3	PGSB	exon	79653130	79653516	.	-	.	ID=LotjaGi3g1v0396300.1.exon.2;Parent=LotjaGi3g1v0396300.1
LjG1.1_chr3	PGSB	CDS	79653130	79653516	.	-	0	ID=LotjaGi3g1v0396300.1.CDS.2;Parent=LotjaGi3g1v0396300.1
LjG1.1_chr3	PGSB	CDS	79654796	79654975	.	-	0	ID=LotjaGi3g1v0396300.1.CDS.3;Parent=LotjaGi3g1v0396300.1
LjG1.1_chr3	PGSB	exon	79654796	79655450	.	-	.	ID=LotjaGi3g1v0396300.1.exon.3;Parent=LotjaGi3g1v0396300.1
LjG1.1_chr3	PGSB	five_prime_UTR	79654976	79655450	.	-	.	ID=LotjaGi3g1v0396300.1.five_prime_UTR.2;Parent=LotjaGi3g1v0396300.1
LjG1.1_chr3	PGSB	mRNA	79651900	79655450	.	-	.	ID=LotjaGi3g1v0396300.2;Parent=LotjaGi3g1v0396300
LjG1.1_chr3	PGSB	three_prime_UTR	79651900	79652319	.	-	.	ID=LotjaGi3g1v0396300.2.three_prime_UTR.1;Parent=LotjaGi3g1v0396300.2
LjG1.1_chr3	PGSB	exon	79651900	79652736	.	-	.	ID=LotjaGi3g1v0396300.2.exon.1;Parent=LotjaGi3g1v0396300.2
LjG1.1_chr3	PGSB	CDS	79652320	79652736	.	-	0	ID=LotjaGi3g1v0396300.2.CDS.1;Parent=LotjaGi3g1v0396300.2
LjG1.1_chr3	PGSB	exon	79653130	79653516	.	-	.	ID=LotjaGi3g1v0396300.2.exon.2;Parent=LotjaGi3g1v0396300.2
LjG1.1_chr3	PGSB	CDS	79653130	79653516	.	-	0	ID=LotjaGi3g1v0396300.2.CDS.2;Parent=LotjaGi3g1v0396300.2
LjG1.1_chr3	PGSB	CDS	79654796	79654933	.	-	0	ID=LotjaGi3g1v0396300.2.CDS.3;Parent=LotjaGi3g1v0396300.2
LjG1.1_chr3	PGSB	exon	79654796	79654965	.	-	.	ID=LotjaGi3g1v0396300.2.exon.3;Parent=LotjaGi3g1v0396300.2
LjG1.1_chr3	PGSB	five_prime_UTR	79654934	79654965	.	-	.	ID=LotjaGi3g1v0396300.2.five_prime_UTR.2;Parent=LotjaGi3g1v0396300.2
LjG1.1_chr3	PGSB	exon	79655073	79655450	.	-	.	ID=LotjaGi3g1v0396300.2.exon.4;Parent=LotjaGi3g1v0396300.2
LjG1.1_chr3	PGSB	five_prime_UTR	79655073	79655450	.	-	.	ID=LotjaGi3g1v0396300.2.five_prime_UTR.3;Parent=LotjaGi3g1v0396300.2
###
###
###
LjG1.1_chr3	PGSB	gene	79712429	79723713	.	+	.	ID=LotjaGi3g1v0396600
LjG1.1_chr3	PGSB	mRNA	79712429	79723688	.	+	.	ID=LotjaGi3g1v0396600.1;Parent=LotjaGi3g1v0396600
LjG1.1_chr3	PGSB	five_prime_UTR	79712429	79712498	.	+	.	ID=LotjaGi3g1v0396600.1.five_prime_UTR.1;Parent=LotjaGi3g1v0396600.1
LjG1.1_chr3	PGSB	exon	79712429	79712675	.	+	.	ID=LotjaGi3g1v0396600.1.exon.1;Parent=LotjaGi3g1v0396600.1
LjG1.1_chr3	PGSB	CDS	79712499	79712675	.	+	0	ID=LotjaGi3g1v0396600.1.CDS.1;Parent=LotjaGi3g1v0396600.1
LjG1.1_chr3	PGSB	exon	79713119	79713188	.	+	.	ID=LotjaGi3g1v0396600.1.exon.2;Parent=LotjaGi3g1v0396600.1
LjG1.1_chr3	PGSB	CDS	79713119	79713188	.	+	0	ID=LotjaGi3g1v0396600.1.CDS.2;Parent=LotjaGi3g1v0396600.1
LjG1.1_chr3	PGSB	exon	79714119	79714177	.	+	.	ID=LotjaGi3g1v0396600.1.exon.3;Parent=LotjaGi3g1v0396600.1
LjG1.1_chr3	PGSB	CDS	79714119	79714177	.	+	2	ID=LotjaGi3g1v0396600.1.CDS.3;Parent=LotjaGi3g1v0396600.1
LjG1.1_chr3	PGSB	exon	79720468	79720543	.	+	.	ID=LotjaGi3g1v0396600.1.exon.4;Parent=LotjaGi3g1v0396600.1
LjG1.1_chr3	PGSB	CDS	79720468	79720543	.	+	0	ID=LotjaGi3g1v0396600.1.CDS.4;Parent=LotjaGi3g1v0396600.1
LjG1.1_chr3	PGSB	exon	79720660	79720737	.	+	.	ID=LotjaGi3g1v0396600.1.exon.5;Parent=LotjaGi3g1v0396600.1
LjG1.1_chr3	PGSB	CDS	79720660	79720737	.	+	2	ID=LotjaGi3g1v0396600.1.CDS.5;Parent=LotjaGi3g1v0396600.1
LjG1.1_chr3	PGSB	CDS	79720895	79720986	.	+	2	ID=LotjaGi3g1v0396600.1.CDS.6;Parent=LotjaGi3g1v0396600.1
LjG1.1_chr3	PGSB	exon	79720895	79721397	.	+	.	ID=LotjaGi3g1v0396600.1.exon.6;Parent=LotjaGi3g1v0396600.1
LjG1.1_chr3	PGSB	three_prime_UTR	79720987	79721397	.	+	.	ID=LotjaGi3g1v0396600.1.three_prime_UTR.2;Parent=LotjaGi3g1v0396600.1
LjG1.1_chr3	PGSB	exon	79722079	79722293	.	+	.	ID=LotjaGi3g1v0396600.1.exon.7;Parent=LotjaGi3g1v0396600.1
LjG1.1_chr3	PGSB	three_prime_UTR	79722079	79722293	.	+	.	ID=LotjaGi3g1v0396600.1.three_prime_UTR.3;Parent=LotjaGi3g1v0396600.1
LjG1.1_chr3	PGSB	exon	79722408	79722439	.	+	.	ID=LotjaGi3g1v0396600.1.exon.8;Parent=LotjaGi3g1v0396600.1
LjG1.1_chr3	PGSB	three_prime_UTR	79722408	79722439	.	+	.	ID=LotjaGi3g1v0396600.1.three_prime_UTR.4;Parent=LotjaGi3g1v0396600.1
LjG1.1_chr3	PGSB	exon	79722734	79722836	.	+	.	ID=LotjaGi3g1v0396600.1.exon.9;Parent=LotjaGi3g1v0396600.1
LjG1.1_chr3	PGSB	three_prime_UTR	79722734	79722836	.	+	.	ID=LotjaGi3g1v0396600.1.three_prime_UTR.5;Parent=LotjaGi3g1v0396600.1
LjG1.1_chr3	PGSB	exon	79722943	79723039	.	+	.	ID=LotjaGi3g1v0396600.1.exon.10;Parent=LotjaGi3g1v0396600.1
LjG1.1_chr3	PGSB	three_prime_UTR	79722943	79723039	.	+	.	ID=LotjaGi3g1v0396600.1.three_prime_UTR.6;Parent=LotjaGi3g1v0396600.1
LjG1.1_chr3	PGSB	exon	79723214	79723688	.	+	.	ID=LotjaGi3g1v0396600.1.exon.11;Parent=LotjaGi3g1v0396600.1
LjG1.1_chr3	PGSB	three_prime_UTR	79723214	79723688	.	+	.	ID=LotjaGi3g1v0396600.1.three_prime_UTR.7;Parent=LotjaGi3g1v0396600.1
LjG1.1_chr3	PGSB	mRNA	79721863	79723713	.	+	.	ID=LotjaGi3g1v0396600.2;Parent=LotjaGi3g1v0396600
LjG1.1_chr3	PGSB	exon	79721863	79722002	.	+	.	ID=LotjaGi3g1v0396600.2.exon.1;Parent=LotjaGi3g1v0396600.2
LjG1.1_chr3	PGSB	five_prime_UTR	79721863	79722002	.	+	.	ID=LotjaGi3g1v0396600.2.five_prime_UTR.1;Parent=LotjaGi3g1v0396600.2
LjG1.1_chr3	PGSB	five_prime_UTR	79722079	79722082	.	+	.	ID=LotjaGi3g1v0396600.2.five_prime_UTR.2;Parent=LotjaGi3g1v0396600.2
LjG1.1_chr3	PGSB	exon	79722079	79722293	.	+	.	ID=LotjaGi3g1v0396600.2.exon.2;Parent=LotjaGi3g1v0396600.2
LjG1.1_chr3	PGSB	CDS	79722083	79722293	.	+	0	ID=LotjaGi3g1v0396600.2.CDS.1;Parent=LotjaGi3g1v0396600.2
LjG1.1_chr3	PGSB	exon	79722408	79722439	.	+	.	ID=LotjaGi3g1v0396600.2.exon.3;Parent=LotjaGi3g1v0396600.2
LjG1.1_chr3	PGSB	CDS	79722408	79722439	.	+	2	ID=LotjaGi3g1v0396600.2.CDS.2;Parent=LotjaGi3g1v0396600.2
LjG1.1_chr3	PGSB	exon	79722734	79722836	.	+	.	ID=LotjaGi3g1v0396600.2.exon.4;Parent=LotjaGi3g1v0396600.2
LjG1.1_chr3	PGSB	CDS	79722734	79722836	.	+	0	ID=LotjaGi3g1v0396600.2.CDS.3;Parent=LotjaGi3g1v0396600.2
LjG1.1_chr3	PGSB	exon	79722943	79723039	.	+	.	ID=LotjaGi3g1v0396600.2.exon.5;Parent=LotjaGi3g1v0396600.2
LjG1.1_chr3	PGSB	CDS	79722943	79723039	.	+	2	ID=LotjaGi3g1v0396600.2.CDS.4;Parent=LotjaGi3g1v0396600.2
LjG1.1_chr3	PGSB	CDS	79723214	79723373	.	+	1	ID=LotjaGi3g1v0396600.2.CDS.5;Parent=LotjaGi3g1v0396600.2
LjG1.1_chr3	PGSB	exon	79723214	79723713	.	+	.	ID=LotjaGi3g1v0396600.2.exon.6;Parent=LotjaGi3g1v0396600.2
LjG1.1_chr3	PGSB	three_prime_UTR	79723374	79723713	.	+	.	ID=LotjaGi3g1v0396600.2.three_prime_UTR.3;Parent=LotjaGi3g1v0396600.2
###
###
LjG1.1_chr3	PGSB	gene	79784697	79786149	.	+	.	ID=LotjaGi3g1v0396800
LjG1.1_chr3	PGSB	mRNA	79784697	79785984	.	+	.	ID=LotjaGi3g1v0396800.1;Parent=LotjaGi3g1v0396800
LjG1.1_chr3	PGSB	exon	79784697	79784973	.	+	.	ID=LotjaGi3g1v0396800.1.exon.1;Parent=LotjaGi3g1v0396800.1
LjG1.1_chr3	PGSB	five_prime_UTR	79784697	79784973	.	+	.	ID=LotjaGi3g1v0396800.1.five_prime_UTR.1;Parent=LotjaGi3g1v0396800.1
LjG1.1_chr3	PGSB	five_prime_UTR	79785094	79785196	.	+	.	ID=LotjaGi3g1v0396800.1.five_prime_UTR.2;Parent=LotjaGi3g1v0396800.1
LjG1.1_chr3	PGSB	exon	79785094	79785984	.	+	.	ID=LotjaGi3g1v0396800.1.exon.2;Parent=LotjaGi3g1v0396800.1
LjG1.1_chr3	PGSB	CDS	79785197	79785766	.	+	0	ID=LotjaGi3g1v0396800.1.CDS.1;Parent=LotjaGi3g1v0396800.1
LjG1.1_chr3	PGSB	three_prime_UTR	79785767	79785984	.	+	.	ID=LotjaGi3g1v0396800.1.three_prime_UTR.3;Parent=LotjaGi3g1v0396800.1
LjG1.1_chr3	PGSB	mRNA	79784790	79786149	.	+	.	ID=LotjaGi3g1v0396800.2;Parent=LotjaGi3g1v0396800
LjG1.1_chr3	PGSB	five_prime_UTR	79784790	79785196	.	+	.	ID=LotjaGi3g1v0396800.2.five_prime_UTR.1;Parent=LotjaGi3g1v0396800.2
LjG1.1_chr3	PGSB	exon	79784790	79786149	.	+	.	ID=LotjaGi3g1v0396800.2.exon.1;Parent=LotjaGi3g1v0396800.2
LjG1.1_chr3	PGSB	CDS	79785197	79785766	.	+	0	ID=LotjaGi3g1v0396800.2.CDS.1;Parent=LotjaGi3g1v0396800.2
LjG1.1_chr3	PGSB	three_prime_UTR	79785767	79786149	.	+	.	ID=LotjaGi3g1v0396800.2.three_prime_UTR.2;Parent=LotjaGi3g1v0396800.2
###
LjG1.1_chr3	PGSB	gene	79816393	79821949	.	+	.	ID=LotjaGi3g1v0396900
LjG1.1_chr3	PGSB	mRNA	79816393	79821949	.	+	.	ID=LotjaGi3g1v0396900.1;Parent=LotjaGi3g1v0396900
LjG1.1_chr3	PGSB	five_prime_UTR	79816393	79816532	.	+	.	ID=LotjaGi3g1v0396900.1.five_prime_UTR.1;Parent=LotjaGi3g1v0396900.1
LjG1.1_chr3	PGSB	exon	79816393	79819466	.	+	.	ID=LotjaGi3g1v0396900.1.exon.1;Parent=LotjaGi3g1v0396900.1
LjG1.1_chr3	PGSB	CDS	79816533	79819460	.	+	0	ID=LotjaGi3g1v0396900.1.CDS.1;Parent=LotjaGi3g1v0396900.1
LjG1.1_chr3	PGSB	three_prime_UTR	79819461	79819466	.	+	.	ID=LotjaGi3g1v0396900.1.three_prime_UTR.2;Parent=LotjaGi3g1v0396900.1
LjG1.1_chr3	PGSB	exon	79821315	79821949	.	+	.	ID=LotjaGi3g1v0396900.1.exon.2;Parent=LotjaGi3g1v0396900.1
LjG1.1_chr3	PGSB	three_prime_UTR	79821315	79821949	.	+	.	ID=LotjaGi3g1v0396900.1.three_prime_UTR.3;Parent=LotjaGi3g1v0396900.1
LjG1.1_chr3	PGSB	mRNA	79816533	79819460	.	+	.	ID=LotjaGi3g1v0396900.2;Parent=LotjaGi3g1v0396900
LjG1.1_chr3	PGSB	exon	79816533	79819460	.	+	.	ID=LotjaGi3g1v0396900.2.exon.1;Parent=LotjaGi3g1v0396900.2
LjG1.1_chr3	PGSB	CDS	79816533	79819460	.	+	0	ID=LotjaGi3g1v0396900.2.CDS.1;Parent=LotjaGi3g1v0396900.2
###
LjG1.1_chr3	PGSB	gene	79833186	79838855	.	+	.	ID=LotjaGi3g1v0397000
LjG1.1_chr3	PGSB	mRNA	79833186	79838855	.	+	.	ID=LotjaGi3g1v0397000.1;Parent=LotjaGi3g1v0397000
LjG1.1_chr3	PGSB	five_prime_UTR	79833186	79833950	.	+	.	ID=LotjaGi3g1v0397000.1.five_prime_UTR.1;Parent=LotjaGi3g1v0397000.1
LjG1.1_chr3	PGSB	exon	79833186	79834005	.	+	.	ID=LotjaGi3g1v0397000.1.exon.1;Parent=LotjaGi3g1v0397000.1
LjG1.1_chr3	PGSB	CDS	79833951	79834005	.	+	0	ID=LotjaGi3g1v0397000.1.CDS.1;Parent=LotjaGi3g1v0397000.1
LjG1.1_chr3	PGSB	exon	79834295	79834410	.	+	.	ID=LotjaGi3g1v0397000.1.exon.2;Parent=LotjaGi3g1v0397000.1
LjG1.1_chr3	PGSB	CDS	79834295	79834410	.	+	2	ID=LotjaGi3g1v0397000.1.CDS.2;Parent=LotjaGi3g1v0397000.1
LjG1.1_chr3	PGSB	exon	79834563	79834658	.	+	.	ID=LotjaGi3g1v0397000.1.exon.3;Parent=LotjaGi3g1v0397000.1
LjG1.1_chr3	PGSB	CDS	79834563	79834658	.	+	0	ID=LotjaGi3g1v0397000.1.CDS.3;Parent=LotjaGi3g1v0397000.1
LjG1.1_chr3	PGSB	exon	79834764	79834820	.	+	.	ID=LotjaGi3g1v0397000.1.exon.4;Parent=LotjaGi3g1v0397000.1
LjG1.1_chr3	PGSB	CDS	79834764	79834820	.	+	0	ID=LotjaGi3g1v0397000.1.CDS.4;Parent=LotjaGi3g1v0397000.1
LjG1.1_chr3	PGSB	exon	79834994	79835146	.	+	.	ID=LotjaGi3g1v0397000.1.exon.5;Parent=LotjaGi3g1v0397000.1
LjG1.1_chr3	PGSB	CDS	79834994	79835146	.	+	0	ID=LotjaGi3g1v0397000.1.CDS.5;Parent=LotjaGi3g1v0397000.1
LjG1.1_chr3	PGSB	exon	79835254	79835338	.	+	.	ID=LotjaGi3g1v0397000.1.exon.6;Parent=LotjaGi3g1v0397000.1
LjG1.1_chr3	PGSB	CDS	79835254	79835338	.	+	0	ID=LotjaGi3g1v0397000.1.CDS.6;Parent=LotjaGi3g1v0397000.1
LjG1.1_chr3	PGSB	exon	79835629	79835719	.	+	.	ID=LotjaGi3g1v0397000.1.exon.7;Parent=LotjaGi3g1v0397000.1
LjG1.1_chr3	PGSB	CDS	79835629	79835719	.	+	2	ID=LotjaGi3g1v0397000.1.CDS.7;Parent=LotjaGi3g1v0397000.1
LjG1.1_chr3	PGSB	exon	79835815	79835979	.	+	.	ID=LotjaGi3g1v0397000.1.exon.8;Parent=LotjaGi3g1v0397000.1
LjG1.1_chr3	PGSB	CDS	79835815	79835979	.	+	1	ID=LotjaGi3g1v0397000.1.CDS.8;Parent=LotjaGi3g1v0397000.1
LjG1.1_chr3	PGSB	exon	79836086	79836199	.	+	.	ID=LotjaGi3g1v0397000.1.exon.9;Parent=LotjaGi3g1v0397000.1
LjG1.1_chr3	PGSB	CDS	79836086	79836199	.	+	1	ID=LotjaGi3g1v0397000.1.CDS.9;Parent=LotjaGi3g1v0397000.1
LjG1.1_chr3	PGSB	exon	79836284	79836356	.	+	.	ID=LotjaGi3g1v0397000.1.exon.10;Parent=LotjaGi3g1v0397000.1
LjG1.1_chr3	PGSB	CDS	79836284	79836356	.	+	1	ID=LotjaGi3g1v0397000.1.CDS.10;Parent=LotjaGi3g1v0397000.1
LjG1.1_chr3	PGSB	exon	79836446	79836593	.	+	.	ID=LotjaGi3g1v0397000.1.exon.11;Parent=LotjaGi3g1v0397000.1
LjG1.1_chr3	PGSB	CDS	79836446	79836593	.	+	0	ID=LotjaGi3g1v0397000.1.CDS.11;Parent=LotjaGi3g1v0397000.1
LjG1.1_chr3	PGSB	exon	79836792	79837384	.	+	.	ID=LotjaGi3g1v0397000.1.exon.12;Parent=LotjaGi3g1v0397000.1
LjG1.1_chr3	PGSB	CDS	79836792	79837384	.	+	2	ID=LotjaGi3g1v0397000.1.CDS.12;Parent=LotjaGi3g1v0397000.1
LjG1.1_chr3	PGSB	exon	79837840	79838027	.	+	.	ID=LotjaGi3g1v0397000.1.exon.13;Parent=LotjaGi3g1v0397000.1
LjG1.1_chr3	PGSB	CDS	79837840	79838027	.	+	0	ID=LotjaGi3g1v0397000.1.CDS.13;Parent=LotjaGi3g1v0397000.1
LjG1.1_chr3	PGSB	CDS	79838113	79838275	.	+	1	ID=LotjaGi3g1v0397000.1.CDS.14;Parent=LotjaGi3g1v0397000.1
LjG1.1_chr3	PGSB	exon	79838113	79838855	.	+	.	ID=LotjaGi3g1v0397000.1.exon.14;Parent=LotjaGi3g1v0397000.1
LjG1.1_chr3	PGSB	three_prime_UTR	79838276	79838855	.	+	.	ID=LotjaGi3g1v0397000.1.three_prime_UTR.2;Parent=LotjaGi3g1v0397000.1
###
LjG1.1_chr3	PGSB	gene	79843562	79845385	.	+	.	ID=LotjaGi3g1v0397100
LjG1.1_chr3	PGSB	mRNA	79843562	79845385	.	+	.	ID=LotjaGi3g1v0397100.1;Parent=LotjaGi3g1v0397100
LjG1.1_chr3	PGSB	five_prime_UTR	79843562	79843713	.	+	.	ID=LotjaGi3g1v0397100.1.five_prime_UTR.1;Parent=LotjaGi3g1v0397100.1
LjG1.1_chr3	PGSB	exon	79843562	79844331	.	+	.	ID=LotjaGi3g1v0397100.1.exon.1;Parent=LotjaGi3g1v0397100.1
LjG1.1_chr3	PGSB	CDS	79843714	79844331	.	+	0	ID=LotjaGi3g1v0397100.1.CDS.1;Parent=LotjaGi3g1v0397100.1
LjG1.1_chr3	PGSB	CDS	79845030	79845110	.	+	0	ID=LotjaGi3g1v0397100.1.CDS.2;Parent=LotjaGi3g1v0397100.1
LjG1.1_chr3	PGSB	exon	79845030	79845385	.	+	.	ID=LotjaGi3g1v0397100.1.exon.2;Parent=LotjaGi3g1v0397100.1
LjG1.1_chr3	PGSB	three_prime_UTR	79845111	79845385	.	+	.	ID=LotjaGi3g1v0397100.1.three_prime_UTR.2;Parent=LotjaGi3g1v0397100.1
###
LjG1.1_chr3	PGSB	gene	79846187	79849864	.	-	.	ID=LotjaGi3g1v0397200
LjG1.1_chr3	PGSB	mRNA	79846187	79849864	.	-	.	ID=LotjaGi3g1v0397200.1;Parent=LotjaGi3g1v0397200
LjG1.1_chr3	PGSB	three_prime_UTR	79846187	79846656	.	-	.	ID=LotjaGi3g1v0397200.1.three_prime_UTR.1;Parent=LotjaGi3g1v0397200.1
LjG1.1_chr3	PGSB	exon	79846187	79847140	.	-	.	ID=LotjaGi3g1v0397200.1.exon.1;Parent=LotjaGi3g1v0397200.1
LjG1.1_chr3	PGSB	CDS	79846657	79847140	.	-	1	ID=LotjaGi3g1v0397200.1.CDS.1;Parent=LotjaGi3g1v0397200.1
LjG1.1_chr3	PGSB	CDS	79847745	79848532	.	-	0	ID=LotjaGi3g1v0397200.1.CDS.2;Parent=LotjaGi3g1v0397200.1
LjG1.1_chr3	PGSB	exon	79847745	79849864	.	-	.	ID=LotjaGi3g1v0397200.1.exon.2;Parent=LotjaGi3g1v0397200.1
LjG1.1_chr3	PGSB	five_prime_UTR	79848533	79849864	.	-	.	ID=LotjaGi3g1v0397200.1.five_prime_UTR.2;Parent=LotjaGi3g1v0397200.1
###
LjG1.1_chr3	PGSB	gene	79851123	79869372	.	-	.	ID=LotjaGi3g1v0397300
LjG1.1_chr3	PGSB	mRNA	79851123	79869372	.	-	.	ID=LotjaGi3g1v0397300.1;Parent=LotjaGi3g1v0397300
LjG1.1_chr3	PGSB	three_prime_UTR	79851123	79852207	.	-	.	ID=LotjaGi3g1v0397300.1.three_prime_UTR.1;Parent=LotjaGi3g1v0397300.1
LjG1.1_chr3	PGSB	exon	79851123	79852324	.	-	.	ID=LotjaGi3g1v0397300.1.exon.1;Parent=LotjaGi3g1v0397300.1
LjG1.1_chr3	PGSB	CDS	79852208	79852324	.	-	0	ID=LotjaGi3g1v0397300.1.CDS.1;Parent=LotjaGi3g1v0397300.1
LjG1.1_chr3	PGSB	exon	79852623	79852801	.	-	.	ID=LotjaGi3g1v0397300.1.exon.2;Parent=LotjaGi3g1v0397300.1
LjG1.1_chr3	PGSB	CDS	79852623	79852801	.	-	2	ID=LotjaGi3g1v0397300.1.CDS.2;Parent=LotjaGi3g1v0397300.1
LjG1.1_chr3	PGSB	exon	79852884	79853126	.	-	.	ID=LotjaGi3g1v0397300.1.exon.3;Parent=LotjaGi3g1v0397300.1
LjG1.1_chr3	PGSB	CDS	79852884	79853126	.	-	2	ID=LotjaGi3g1v0397300.1.CDS.3;Parent=LotjaGi3g1v0397300.1
LjG1.1_chr3	PGSB	exon	79854176	79854309	.	-	.	ID=LotjaGi3g1v0397300.1.exon.4;Parent=LotjaGi3g1v0397300.1
LjG1.1_chr3	PGSB	CDS	79854176	79854309	.	-	1	ID=LotjaGi3g1v0397300.1.CDS.4;Parent=LotjaGi3g1v0397300.1
LjG1.1_chr3	PGSB	exon	79854766	79854989	.	-	.	ID=LotjaGi3g1v0397300.1.exon.5;Parent=LotjaGi3g1v0397300.1
LjG1.1_chr3	PGSB	CDS	79854766	79854989	.	-	0	ID=LotjaGi3g1v0397300.1.CDS.5;Parent=LotjaGi3g1v0397300.1
LjG1.1_chr3	PGSB	exon	79855458	79855886	.	-	.	ID=LotjaGi3g1v0397300.1.exon.6;Parent=LotjaGi3g1v0397300.1
LjG1.1_chr3	PGSB	CDS	79855458	79855886	.	-	0	ID=LotjaGi3g1v0397300.1.CDS.6;Parent=LotjaGi3g1v0397300.1
LjG1.1_chr3	PGSB	exon	79857647	79857703	.	-	.	ID=LotjaGi3g1v0397300.1.exon.7;Parent=LotjaGi3g1v0397300.1
LjG1.1_chr3	PGSB	CDS	79857647	79857703	.	-	0	ID=LotjaGi3g1v0397300.1.CDS.7;Parent=LotjaGi3g1v0397300.1
LjG1.1_chr3	PGSB	exon	79857787	79859184	.	-	.	ID=LotjaGi3g1v0397300.1.exon.8;Parent=LotjaGi3g1v0397300.1
LjG1.1_chr3	PGSB	CDS	79857787	79859184	.	-	0	ID=LotjaGi3g1v0397300.1.CDS.8;Parent=LotjaGi3g1v0397300.1
LjG1.1_chr3	PGSB	exon	79859287	79859673	.	-	.	ID=LotjaGi3g1v0397300.1.exon.9;Parent=LotjaGi3g1v0397300.1
LjG1.1_chr3	PGSB	CDS	79859287	79859673	.	-	0	ID=LotjaGi3g1v0397300.1.CDS.9;Parent=LotjaGi3g1v0397300.1
LjG1.1_chr3	PGSB	exon	79860305	79860550	.	-	.	ID=LotjaGi3g1v0397300.1.exon.10;Parent=LotjaGi3g1v0397300.1
LjG1.1_chr3	PGSB	CDS	79860305	79860550	.	-	0	ID=LotjaGi3g1v0397300.1.CDS.10;Parent=LotjaGi3g1v0397300.1
LjG1.1_chr3	PGSB	exon	79861760	79862032	.	-	.	ID=LotjaGi3g1v0397300.1.exon.11;Parent=LotjaGi3g1v0397300.1
LjG1.1_chr3	PGSB	CDS	79861760	79862032	.	-	0	ID=LotjaGi3g1v0397300.1.CDS.11;Parent=LotjaGi3g1v0397300.1
LjG1.1_chr3	PGSB	exon	79862249	79862413	.	-	.	ID=LotjaGi3g1v0397300.1.exon.12;Parent=LotjaGi3g1v0397300.1
LjG1.1_chr3	PGSB	CDS	79862249	79862413	.	-	0	ID=LotjaGi3g1v0397300.1.CDS.12;Parent=LotjaGi3g1v0397300.1
LjG1.1_chr3	PGSB	exon	79862764	79862992	.	-	.	ID=LotjaGi3g1v0397300.1.exon.13;Parent=LotjaGi3g1v0397300.1
LjG1.1_chr3	PGSB	CDS	79862764	79862992	.	-	1	ID=LotjaGi3g1v0397300.1.CDS.13;Parent=LotjaGi3g1v0397300.1
LjG1.1_chr3	PGSB	exon	79864613	79865042	.	-	.	ID=LotjaGi3g1v0397300.1.exon.14;Parent=LotjaGi3g1v0397300.1
LjG1.1_chr3	PGSB	CDS	79864613	79865042	.	-	2	ID=LotjaGi3g1v0397300.1.CDS.14;Parent=LotjaGi3g1v0397300.1
LjG1.1_chr3	PGSB	exon	79865156	79867882	.	-	.	ID=LotjaGi3g1v0397300.1.exon.15;Parent=LotjaGi3g1v0397300.1
LjG1.1_chr3	PGSB	CDS	79865156	79867882	.	-	2	ID=LotjaGi3g1v0397300.1.CDS.15;Parent=LotjaGi3g1v0397300.1
LjG1.1_chr3	PGSB	CDS	79868756	79869173	.	-	0	ID=LotjaGi3g1v0397300.1.CDS.16;Parent=LotjaGi3g1v0397300.1
LjG1.1_chr3	PGSB	exon	79868756	79869372	.	-	.	ID=LotjaGi3g1v0397300.1.exon.16;Parent=LotjaGi3g1v0397300.1
LjG1.1_chr3	PGSB	five_prime_UTR	79869174	79869372	.	-	.	ID=LotjaGi3g1v0397300.1.five_prime_UTR.2;Parent=LotjaGi3g1v0397300.1
###
LjG1.1_chr3	PGSB	gene	79870907	79874854	.	-	.	ID=LotjaGi3g1v0397400
LjG1.1_chr3	PGSB	mRNA	79870907	79874854	.	-	.	ID=LotjaGi3g1v0397400.1;Parent=LotjaGi3g1v0397400
LjG1.1_chr3	PGSB	three_prime_UTR	79870907	79871264	.	-	.	ID=LotjaGi3g1v0397400.1.three_prime_UTR.1;Parent=LotjaGi3g1v0397400.1
LjG1.1_chr3	PGSB	exon	79870907	79871499	.	-	.	ID=LotjaGi3g1v0397400.1.exon.1;Parent=LotjaGi3g1v0397400.1
LjG1.1_chr3	PGSB	CDS	79871265	79871499	.	-	1	ID=LotjaGi3g1v0397400.1.CDS.1;Parent=LotjaGi3g1v0397400.1
LjG1.1_chr3	PGSB	exon	79872354	79873262	.	-	.	ID=LotjaGi3g1v0397400.1.exon.2;Parent=LotjaGi3g1v0397400.1
LjG1.1_chr3	PGSB	CDS	79872354	79873262	.	-	1	ID=LotjaGi3g1v0397400.1.CDS.2;Parent=LotjaGi3g1v0397400.1
LjG1.1_chr3	PGSB	CDS	79873677	79874284	.	-	0	ID=LotjaGi3g1v0397400.1.CDS.3;Parent=LotjaGi3g1v0397400.1
LjG1.1_chr3	PGSB	exon	79873677	79874854	.	-	.	ID=LotjaGi3g1v0397400.1.exon.3;Parent=LotjaGi3g1v0397400.1
LjG1.1_chr3	PGSB	five_prime_UTR	79874285	79874854	.	-	.	ID=LotjaGi3g1v0397400.1.five_prime_UTR.2;Parent=LotjaGi3g1v0397400.1
###
LjG1.1_chr3	PGSB	gene	79879059	79883558	.	-	.	ID=LotjaGi3g1v0397500
LjG1.1_chr3	PGSB	mRNA	79879059	79883558	.	-	.	ID=LotjaGi3g1v0397500.1;Parent=LotjaGi3g1v0397500
LjG1.1_chr3	PGSB	three_prime_UTR	79879059	79881823	.	-	.	ID=LotjaGi3g1v0397500.1.three_prime_UTR.1;Parent=LotjaGi3g1v0397500.1
LjG1.1_chr3	PGSB	exon	79879059	79882050	.	-	.	ID=LotjaGi3g1v0397500.1.exon.1;Parent=LotjaGi3g1v0397500.1
LjG1.1_chr3	PGSB	CDS	79881824	79882050	.	-	2	ID=LotjaGi3g1v0397500.1.CDS.1;Parent=LotjaGi3g1v0397500.1
LjG1.1_chr3	PGSB	exon	79882146	79882374	.	-	.	ID=LotjaGi3g1v0397500.1.exon.2;Parent=LotjaGi3g1v0397500.1
LjG1.1_chr3	PGSB	CDS	79882146	79882374	.	-	0	ID=LotjaGi3g1v0397500.1.CDS.2;Parent=LotjaGi3g1v0397500.1
LjG1.1_chr3	PGSB	exon	79882542	79882787	.	-	.	ID=LotjaGi3g1v0397500.1.exon.3;Parent=LotjaGi3g1v0397500.1
LjG1.1_chr3	PGSB	CDS	79882542	79882787	.	-	0	ID=LotjaGi3g1v0397500.1.CDS.3;Parent=LotjaGi3g1v0397500.1
LjG1.1_chr3	PGSB	exon	79882895	79883019	.	-	.	ID=LotjaGi3g1v0397500.1.exon.4;Parent=LotjaGi3g1v0397500.1
LjG1.1_chr3	PGSB	CDS	79882895	79883019	.	-	2	ID=LotjaGi3g1v0397500.1.CDS.4;Parent=LotjaGi3g1v0397500.1
LjG1.1_chr3	PGSB	CDS	79883187	79883421	.	-	0	ID=LotjaGi3g1v0397500.1.CDS.5;Parent=LotjaGi3g1v0397500.1
LjG1.1_chr3	PGSB	exon	79883187	79883558	.	-	.	ID=LotjaGi3g1v0397500.1.exon.5;Parent=LotjaGi3g1v0397500.1
LjG1.1_chr3	PGSB	five_prime_UTR	79883422	79883558	.	-	.	ID=LotjaGi3g1v0397500.1.five_prime_UTR.2;Parent=LotjaGi3g1v0397500.1
###
LjG1.1_chr3	PGSB	gene	79887706	79904245	.	+	.	ID=LotjaGi3g1v0397600
LjG1.1_chr3	PGSB	mRNA	79887706	79890045	.	+	.	ID=LotjaGi3g1v0397600.1;Parent=LotjaGi3g1v0397600
LjG1.1_chr3	PGSB	exon	79887706	79888041	.	+	.	ID=LotjaGi3g1v0397600.1.exon.1;Parent=LotjaGi3g1v0397600.1
LjG1.1_chr3	PGSB	five_prime_UTR	79887706	79888041	.	+	.	ID=LotjaGi3g1v0397600.1.five_prime_UTR.1;Parent=LotjaGi3g1v0397600.1
LjG1.1_chr3	PGSB	five_prime_UTR	79888272	79888448	.	+	.	ID=LotjaGi3g1v0397600.1.five_prime_UTR.2;Parent=LotjaGi3g1v0397600.1
LjG1.1_chr3	PGSB	exon	79888272	79888766	.	+	.	ID=LotjaGi3g1v0397600.1.exon.2;Parent=LotjaGi3g1v0397600.1
LjG1.1_chr3	PGSB	CDS	79888449	79888766	.	+	0	ID=LotjaGi3g1v0397600.1.CDS.1;Parent=LotjaGi3g1v0397600.1
LjG1.1_chr3	PGSB	exon	79889148	79889376	.	+	.	ID=LotjaGi3g1v0397600.1.exon.3;Parent=LotjaGi3g1v0397600.1
LjG1.1_chr3	PGSB	CDS	79889148	79889376	.	+	0	ID=LotjaGi3g1v0397600.1.CDS.2;Parent=LotjaGi3g1v0397600.1
LjG1.1_chr3	PGSB	CDS	79889469	79889695	.	+	2	ID=LotjaGi3g1v0397600.1.CDS.3;Parent=LotjaGi3g1v0397600.1
LjG1.1_chr3	PGSB	exon	79889469	79890045	.	+	.	ID=LotjaGi3g1v0397600.1.exon.4;Parent=LotjaGi3g1v0397600.1
LjG1.1_chr3	PGSB	three_prime_UTR	79889696	79890045	.	+	.	ID=LotjaGi3g1v0397600.1.three_prime_UTR.3;Parent=LotjaGi3g1v0397600.1
LjG1.1_chr3	PGSB	mRNA	79887706	79890045	.	+	.	ID=LotjaGi3g1v0397600.2;Parent=LotjaGi3g1v0397600
LjG1.1_chr3	PGSB	five_prime_UTR	79887706	79887782	.	+	.	ID=LotjaGi3g1v0397600.2.five_prime_UTR.1;Parent=LotjaGi3g1v0397600.2
LjG1.1_chr3	PGSB	exon	79887706	79888041	.	+	.	ID=LotjaGi3g1v0397600.2.exon.1;Parent=LotjaGi3g1v0397600.2
LjG1.1_chr3	PGSB	CDS	79887783	79888041	.	+	0	ID=LotjaGi3g1v0397600.2.CDS.1;Parent=LotjaGi3g1v0397600.2
LjG1.1_chr3	PGSB	exon	79888272	79888396	.	+	.	ID=LotjaGi3g1v0397600.2.exon.2;Parent=LotjaGi3g1v0397600.2
LjG1.1_chr3	PGSB	CDS	79888272	79888396	.	+	2	ID=LotjaGi3g1v0397600.2.CDS.2;Parent=LotjaGi3g1v0397600.2
LjG1.1_chr3	PGSB	exon	79888521	79888766	.	+	.	ID=LotjaGi3g1v0397600.2.exon.3;Parent=LotjaGi3g1v0397600.2
LjG1.1_chr3	PGSB	CDS	79888521	79888766	.	+	0	ID=LotjaGi3g1v0397600.2.CDS.3;Parent=LotjaGi3g1v0397600.2
LjG1.1_chr3	PGSB	exon	79889148	79889376	.	+	.	ID=LotjaGi3g1v0397600.2.exon.4;Parent=LotjaGi3g1v0397600.2
LjG1.1_chr3	PGSB	CDS	79889148	79889376	.	+	0	ID=LotjaGi3g1v0397600.2.CDS.4;Parent=LotjaGi3g1v0397600.2
LjG1.1_chr3	PGSB	CDS	79889469	79889695	.	+	2	ID=LotjaGi3g1v0397600.2.CDS.5;Parent=LotjaGi3g1v0397600.2
LjG1.1_chr3	PGSB	exon	79889469	79890045	.	+	.	ID=LotjaGi3g1v0397600.2.exon.5;Parent=LotjaGi3g1v0397600.2
LjG1.1_chr3	PGSB	three_prime_UTR	79889696	79890045	.	+	.	ID=LotjaGi3g1v0397600.2.three_prime_UTR.2;Parent=LotjaGi3g1v0397600.2
LjG1.1_chr3	PGSB	mRNA	79887706	79897497	.	+	.	ID=LotjaGi3g1v0397600.3;Parent=LotjaGi3g1v0397600
LjG1.1_chr3	PGSB	five_prime_UTR	79887706	79887782	.	+	.	ID=LotjaGi3g1v0397600.3.five_prime_UTR.1;Parent=LotjaGi3g1v0397600.3
LjG1.1_chr3	PGSB	exon	79887706	79888041	.	+	.	ID=LotjaGi3g1v0397600.3.exon.1;Parent=LotjaGi3g1v0397600.3
LjG1.1_chr3	PGSB	CDS	79887783	79888041	.	+	0	ID=LotjaGi3g1v0397600.3.CDS.1;Parent=LotjaGi3g1v0397600.3
LjG1.1_chr3	PGSB	exon	79888272	79888396	.	+	.	ID=LotjaGi3g1v0397600.3.exon.2;Parent=LotjaGi3g1v0397600.3
LjG1.1_chr3	PGSB	CDS	79888272	79888396	.	+	2	ID=LotjaGi3g1v0397600.3.CDS.2;Parent=LotjaGi3g1v0397600.3
LjG1.1_chr3	PGSB	exon	79896207	79896452	.	+	.	ID=LotjaGi3g1v0397600.3.exon.3;Parent=LotjaGi3g1v0397600.3
LjG1.1_chr3	PGSB	CDS	79896207	79896452	.	+	0	ID=LotjaGi3g1v0397600.3.CDS.3;Parent=LotjaGi3g1v0397600.3
LjG1.1_chr3	PGSB	exon	79896776	79897004	.	+	.	ID=LotjaGi3g1v0397600.3.exon.4;Parent=LotjaGi3g1v0397600.3
LjG1.1_chr3	PGSB	CDS	79896776	79897004	.	+	0	ID=LotjaGi3g1v0397600.3.CDS.4;Parent=LotjaGi3g1v0397600.3
LjG1.1_chr3	PGSB	CDS	79897096	79897322	.	+	2	ID=LotjaGi3g1v0397600.3.CDS.5;Parent=LotjaGi3g1v0397600.3
LjG1.1_chr3	PGSB	exon	79897096	79897497	.	+	.	ID=LotjaGi3g1v0397600.3.exon.5;Parent=LotjaGi3g1v0397600.3
LjG1.1_chr3	PGSB	three_prime_UTR	79897323	79897497	.	+	.	ID=LotjaGi3g1v0397600.3.three_prime_UTR.2;Parent=LotjaGi3g1v0397600.3
LjG1.1_chr3	PGSB	mRNA	79895368	79904245	.	+	.	ID=LotjaGi3g1v0397600.4;Parent=LotjaGi3g1v0397600
LjG1.1_chr3	PGSB	exon	79895368	79895766	.	+	.	ID=LotjaGi3g1v0397600.4.exon.1;Parent=LotjaGi3g1v0397600.4
LjG1.1_chr3	PGSB	five_prime_UTR	79895368	79895766	.	+	.	ID=LotjaGi3g1v0397600.4.five_prime_UTR.1;Parent=LotjaGi3g1v0397600.4
LjG1.1_chr3	PGSB	five_prime_UTR	79895975	79896200	.	+	.	ID=LotjaGi3g1v0397600.4.five_prime_UTR.2;Parent=LotjaGi3g1v0397600.4
LjG1.1_chr3	PGSB	exon	79895975	79896452	.	+	.	ID=LotjaGi3g1v0397600.4.exon.2;Parent=LotjaGi3g1v0397600.4
LjG1.1_chr3	PGSB	CDS	79896201	79896452	.	+	0	ID=LotjaGi3g1v0397600.4.CDS.1;Parent=LotjaGi3g1v0397600.4
LjG1.1_chr3	PGSB	exon	79903591	79903819	.	+	.	ID=LotjaGi3g1v0397600.4.exon.3;Parent=LotjaGi3g1v0397600.4
LjG1.1_chr3	PGSB	CDS	79903591	79903819	.	+	0	ID=LotjaGi3g1v0397600.4.CDS.2;Parent=LotjaGi3g1v0397600.4
LjG1.1_chr3	PGSB	CDS	79903911	79904137	.	+	2	ID=LotjaGi3g1v0397600.4.CDS.3;Parent=LotjaGi3g1v0397600.4
LjG1.1_chr3	PGSB	exon	79903911	79904245	.	+	.	ID=LotjaGi3g1v0397600.4.exon.4;Parent=LotjaGi3g1v0397600.4
LjG1.1_chr3	PGSB	three_prime_UTR	79904138	79904245	.	+	.	ID=LotjaGi3g1v0397600.4.three_prime_UTR.3;Parent=LotjaGi3g1v0397600.4
###
LjG1.1_chr3	PGSB	gene	79922395	79924699	.	+	.	ID=LotjaGi3g1v0397700
LjG1.1_chr3	PGSB	mRNA	79922395	79924699	.	+	.	ID=LotjaGi3g1v0397700.1;Parent=LotjaGi3g1v0397700
LjG1.1_chr3	PGSB	exon	79922395	79922756	.	+	.	ID=LotjaGi3g1v0397700.1.exon.1;Parent=LotjaGi3g1v0397700.1
LjG1.1_chr3	PGSB	five_prime_UTR	79922395	79922756	.	+	.	ID=LotjaGi3g1v0397700.1.five_prime_UTR.1;Parent=LotjaGi3g1v0397700.1
LjG1.1_chr3	PGSB	five_prime_UTR	79922987	79923163	.	+	.	ID=LotjaGi3g1v0397700.1.five_prime_UTR.2;Parent=LotjaGi3g1v0397700.1
LjG1.1_chr3	PGSB	exon	79922987	79923481	.	+	.	ID=LotjaGi3g1v0397700.1.exon.2;Parent=LotjaGi3g1v0397700.1
LjG1.1_chr3	PGSB	CDS	79923164	79923481	.	+	0	ID=LotjaGi3g1v0397700.1.CDS.1;Parent=LotjaGi3g1v0397700.1
LjG1.1_chr3	PGSB	exon	79923864	79924092	.	+	.	ID=LotjaGi3g1v0397700.1.exon.3;Parent=LotjaGi3g1v0397700.1
LjG1.1_chr3	PGSB	CDS	79923864	79924092	.	+	0	ID=LotjaGi3g1v0397700.1.CDS.2;Parent=LotjaGi3g1v0397700.1
LjG1.1_chr3	PGSB	CDS	79924185	79924411	.	+	2	ID=LotjaGi3g1v0397700.1.CDS.3;Parent=LotjaGi3g1v0397700.1
LjG1.1_chr3	PGSB	exon	79924185	79924699	.	+	.	ID=LotjaGi3g1v0397700.1.exon.4;Parent=LotjaGi3g1v0397700.1
LjG1.1_chr3	PGSB	three_prime_UTR	79924412	79924699	.	+	.	ID=LotjaGi3g1v0397700.1.three_prime_UTR.3;Parent=LotjaGi3g1v0397700.1
LjG1.1_chr3	PGSB	mRNA	79922395	79924699	.	+	.	ID=LotjaGi3g1v0397700.2;Parent=LotjaGi3g1v0397700
LjG1.1_chr3	PGSB	five_prime_UTR	79922395	79922497	.	+	.	ID=LotjaGi3g1v0397700.2.five_prime_UTR.1;Parent=LotjaGi3g1v0397700.2
LjG1.1_chr3	PGSB	exon	79922395	79922756	.	+	.	ID=LotjaGi3g1v0397700.2.exon.1;Parent=LotjaGi3g1v0397700.2
LjG1.1_chr3	PGSB	CDS	79922498	79922756	.	+	0	ID=LotjaGi3g1v0397700.2.CDS.1;Parent=LotjaGi3g1v0397700.2
LjG1.1_chr3	PGSB	exon	79922987	79923111	.	+	.	ID=LotjaGi3g1v0397700.2.exon.2;Parent=LotjaGi3g1v0397700.2
LjG1.1_chr3	PGSB	CDS	79922987	79923111	.	+	2	ID=LotjaGi3g1v0397700.2.CDS.2;Parent=LotjaGi3g1v0397700.2
LjG1.1_chr3	PGSB	exon	79923236	79923481	.	+	.	ID=LotjaGi3g1v0397700.2.exon.3;Parent=LotjaGi3g1v0397700.2
LjG1.1_chr3	PGSB	CDS	79923236	79923481	.	+	0	ID=LotjaGi3g1v0397700.2.CDS.3;Parent=LotjaGi3g1v0397700.2
LjG1.1_chr3	PGSB	exon	79923864	79924092	.	+	.	ID=LotjaGi3g1v0397700.2.exon.4;Parent=LotjaGi3g1v0397700.2
LjG1.1_chr3	PGSB	CDS	79923864	79924092	.	+	0	ID=LotjaGi3g1v0397700.2.CDS.4;Parent=LotjaGi3g1v0397700.2
LjG1.1_chr3	PGSB	CDS	79924185	79924411	.	+	2	ID=LotjaGi3g1v0397700.2.CDS.5;Parent=LotjaGi3g1v0397700.2
LjG1.1_chr3	PGSB	exon	79924185	79924699	.	+	.	ID=LotjaGi3g1v0397700.2.exon.5;Parent=LotjaGi3g1v0397700.2
LjG1.1_chr3	PGSB	three_prime_UTR	79924412	79924699	.	+	.	ID=LotjaGi3g1v0397700.2.three_prime_UTR.2;Parent=LotjaGi3g1v0397700.2
###
LjG1.1_chr3	PGSB	gene	79930032	79932161	.	+	.	ID=LotjaGi3g1v0397800
LjG1.1_chr3	PGSB	mRNA	79930032	79932161	.	+	.	ID=LotjaGi3g1v0397800.1;Parent=LotjaGi3g1v0397800
LjG1.1_chr3	PGSB	exon	79930032	79930430	.	+	.	ID=LotjaGi3g1v0397800.1.exon.1;Parent=LotjaGi3g1v0397800.1
LjG1.1_chr3	PGSB	five_prime_UTR	79930032	79930430	.	+	.	ID=LotjaGi3g1v0397800.1.five_prime_UTR.1;Parent=LotjaGi3g1v0397800.1
LjG1.1_chr3	PGSB	five_prime_UTR	79930639	79930864	.	+	.	ID=LotjaGi3g1v0397800.1.five_prime_UTR.2;Parent=LotjaGi3g1v0397800.1
LjG1.1_chr3	PGSB	exon	79930639	79931116	.	+	.	ID=LotjaGi3g1v0397800.1.exon.2;Parent=LotjaGi3g1v0397800.1
LjG1.1_chr3	PGSB	CDS	79930865	79931116	.	+	0	ID=LotjaGi3g1v0397800.1.CDS.1;Parent=LotjaGi3g1v0397800.1
LjG1.1_chr3	PGSB	exon	79931440	79931668	.	+	.	ID=LotjaGi3g1v0397800.1.exon.3;Parent=LotjaGi3g1v0397800.1
LjG1.1_chr3	PGSB	CDS	79931440	79931668	.	+	0	ID=LotjaGi3g1v0397800.1.CDS.2;Parent=LotjaGi3g1v0397800.1
LjG1.1_chr3	PGSB	CDS	79931760	79931986	.	+	2	ID=LotjaGi3g1v0397800.1.CDS.3;Parent=LotjaGi3g1v0397800.1
LjG1.1_chr3	PGSB	exon	79931760	79932161	.	+	.	ID=LotjaGi3g1v0397800.1.exon.4;Parent=LotjaGi3g1v0397800.1
LjG1.1_chr3	PGSB	three_prime_UTR	79931987	79932161	.	+	.	ID=LotjaGi3g1v0397800.1.three_prime_UTR.3;Parent=LotjaGi3g1v0397800.1
LjG1.1_chr3	PGSB	mRNA	79930032	79932161	.	+	.	ID=LotjaGi3g1v0397800.2;Parent=LotjaGi3g1v0397800
LjG1.1_chr3	PGSB	five_prime_UTR	79930032	79930174	.	+	.	ID=LotjaGi3g1v0397800.2.five_prime_UTR.1;Parent=LotjaGi3g1v0397800.2
LjG1.1_chr3	PGSB	exon	79930032	79930430	.	+	.	ID=LotjaGi3g1v0397800.2.exon.1;Parent=LotjaGi3g1v0397800.2
LjG1.1_chr3	PGSB	CDS	79930175	79930430	.	+	0	ID=LotjaGi3g1v0397800.2.CDS.1;Parent=LotjaGi3g1v0397800.2
LjG1.1_chr3	PGSB	exon	79930639	79930763	.	+	.	ID=LotjaGi3g1v0397800.2.exon.2;Parent=LotjaGi3g1v0397800.2
LjG1.1_chr3	PGSB	CDS	79930639	79930763	.	+	2	ID=LotjaGi3g1v0397800.2.CDS.2;Parent=LotjaGi3g1v0397800.2
LjG1.1_chr3	PGSB	exon	79930871	79931116	.	+	.	ID=LotjaGi3g1v0397800.2.exon.3;Parent=LotjaGi3g1v0397800.2
LjG1.1_chr3	PGSB	CDS	79930871	79931116	.	+	0	ID=LotjaGi3g1v0397800.2.CDS.3;Parent=LotjaGi3g1v0397800.2
LjG1.1_chr3	PGSB	exon	79931440	79931668	.	+	.	ID=LotjaGi3g1v0397800.2.exon.4;Parent=LotjaGi3g1v0397800.2
LjG1.1_chr3	PGSB	CDS	79931440	79931668	.	+	0	ID=LotjaGi3g1v0397800.2.CDS.4;Parent=LotjaGi3g1v0397800.2
LjG1.1_chr3	PGSB	CDS	79931760	79931986	.	+	2	ID=LotjaGi3g1v0397800.2.CDS.5;Parent=LotjaGi3g1v0397800.2
LjG1.1_chr3	PGSB	exon	79931760	79932161	.	+	.	ID=LotjaGi3g1v0397800.2.exon.5;Parent=LotjaGi3g1v0397800.2
LjG1.1_chr3	PGSB	three_prime_UTR	79931987	79932161	.	+	.	ID=LotjaGi3g1v0397800.2.three_prime_UTR.2;Parent=LotjaGi3g1v0397800.2
###
###
LjG1.1_chr3	PGSB	gene	79996681	80005094	.	+	.	ID=LotjaGi3g1v0398000
LjG1.1_chr3	PGSB	mRNA	79996681	80002824	.	+	.	ID=LotjaGi3g1v0398000.1;Parent=LotjaGi3g1v0398000
LjG1.1_chr3	PGSB	five_prime_UTR	79996681	80000079	.	+	.	ID=LotjaGi3g1v0398000.1.five_prime_UTR.1;Parent=LotjaGi3g1v0398000.1
LjG1.1_chr3	PGSB	exon	79996681	80000224	.	+	.	ID=LotjaGi3g1v0398000.1.exon.1;Parent=LotjaGi3g1v0398000.1
LjG1.1_chr3	PGSB	CDS	80000080	80000224	.	+	0	ID=LotjaGi3g1v0398000.1.CDS.1;Parent=LotjaGi3g1v0398000.1
LjG1.1_chr3	PGSB	exon	80000324	80000452	.	+	.	ID=LotjaGi3g1v0398000.1.exon.2;Parent=LotjaGi3g1v0398000.1
LjG1.1_chr3	PGSB	CDS	80000324	80000452	.	+	2	ID=LotjaGi3g1v0398000.1.CDS.2;Parent=LotjaGi3g1v0398000.1
LjG1.1_chr3	PGSB	exon	80001040	80001978	.	+	.	ID=LotjaGi3g1v0398000.1.exon.3;Parent=LotjaGi3g1v0398000.1
LjG1.1_chr3	PGSB	CDS	80001040	80001978	.	+	2	ID=LotjaGi3g1v0398000.1.CDS.3;Parent=LotjaGi3g1v0398000.1
LjG1.1_chr3	PGSB	CDS	80002070	80002200	.	+	2	ID=LotjaGi3g1v0398000.1.CDS.4;Parent=LotjaGi3g1v0398000.1
LjG1.1_chr3	PGSB	exon	80002070	80002824	.	+	.	ID=LotjaGi3g1v0398000.1.exon.4;Parent=LotjaGi3g1v0398000.1
LjG1.1_chr3	PGSB	three_prime_UTR	80002201	80002824	.	+	.	ID=LotjaGi3g1v0398000.1.three_prime_UTR.2;Parent=LotjaGi3g1v0398000.1
LjG1.1_chr3	PGSB	mRNA	79996777	80005094	.	+	.	ID=LotjaGi3g1v0398000.2;Parent=LotjaGi3g1v0398000
LjG1.1_chr3	PGSB	five_prime_UTR	79996777	79999380	.	+	.	ID=LotjaGi3g1v0398000.2.five_prime_UTR.1;Parent=LotjaGi3g1v0398000.2
LjG1.1_chr3	PGSB	exon	79996777	79999500	.	+	.	ID=LotjaGi3g1v0398000.2.exon.1;Parent=LotjaGi3g1v0398000.2
LjG1.1_chr3	PGSB	CDS	79999381	79999500	.	+	0	ID=LotjaGi3g1v0398000.2.CDS.1;Parent=LotjaGi3g1v0398000.2
LjG1.1_chr3	PGSB	exon	79999580	79999731	.	+	.	ID=LotjaGi3g1v0398000.2.exon.2;Parent=LotjaGi3g1v0398000.2
LjG1.1_chr3	PGSB	CDS	79999580	79999731	.	+	0	ID=LotjaGi3g1v0398000.2.CDS.2;Parent=LotjaGi3g1v0398000.2
LjG1.1_chr3	PGSB	exon	79999980	80000224	.	+	.	ID=LotjaGi3g1v0398000.2.exon.3;Parent=LotjaGi3g1v0398000.2
LjG1.1_chr3	PGSB	CDS	79999980	80000224	.	+	1	ID=LotjaGi3g1v0398000.2.CDS.3;Parent=LotjaGi3g1v0398000.2
LjG1.1_chr3	PGSB	exon	80000324	80000452	.	+	.	ID=LotjaGi3g1v0398000.2.exon.4;Parent=LotjaGi3g1v0398000.2
LjG1.1_chr3	PGSB	CDS	80000324	80000452	.	+	2	ID=LotjaGi3g1v0398000.2.CDS.4;Parent=LotjaGi3g1v0398000.2
LjG1.1_chr3	PGSB	exon	80001040	80001978	.	+	.	ID=LotjaGi3g1v0398000.2.exon.5;Parent=LotjaGi3g1v0398000.2
LjG1.1_chr3	PGSB	CDS	80001040	80001978	.	+	2	ID=LotjaGi3g1v0398000.2.CDS.5;Parent=LotjaGi3g1v0398000.2
LjG1.1_chr3	PGSB	CDS	80002070	80002200	.	+	2	ID=LotjaGi3g1v0398000.2.CDS.6;Parent=LotjaGi3g1v0398000.2
LjG1.1_chr3	PGSB	exon	80002070	80005094	.	+	.	ID=LotjaGi3g1v0398000.2.exon.6;Parent=LotjaGi3g1v0398000.2
LjG1.1_chr3	PGSB	three_prime_UTR	80002201	80005094	.	+	.	ID=LotjaGi3g1v0398000.2.three_prime_UTR.2;Parent=LotjaGi3g1v0398000.2
###
LjG1.1_chr3	PGSB	gene	79996777	80005094	.	-	.	ID=LotjaGi3g1v0398100
LjG1.1_chr3	PGSB	mRNA	79996777	80005094	.	-	.	ID=LotjaGi3g1v0398100.1;Parent=LotjaGi3g1v0398100
LjG1.1_chr3	PGSB	three_prime_UTR	79996777	80002721	.	-	.	ID=LotjaGi3g1v0398100.1.three_prime_UTR.1;Parent=LotjaGi3g1v0398100.1
LjG1.1_chr3	PGSB	exon	79996777	80002823	.	-	.	ID=LotjaGi3g1v0398100.1.exon.1;Parent=LotjaGi3g1v0398100.1
LjG1.1_chr3	PGSB	CDS	80002722	80002823	.	-	0	ID=LotjaGi3g1v0398100.1.CDS.1;Parent=LotjaGi3g1v0398100.1
LjG1.1_chr3	PGSB	exon	80002905	80003072	.	-	.	ID=LotjaGi3g1v0398100.1.exon.2;Parent=LotjaGi3g1v0398100.1
LjG1.1_chr3	PGSB	CDS	80002905	80003072	.	-	0	ID=LotjaGi3g1v0398100.1.CDS.2;Parent=LotjaGi3g1v0398100.1
LjG1.1_chr3	PGSB	exon	80003820	80003915	.	-	.	ID=LotjaGi3g1v0398100.1.exon.3;Parent=LotjaGi3g1v0398100.1
LjG1.1_chr3	PGSB	CDS	80003820	80003915	.	-	0	ID=LotjaGi3g1v0398100.1.CDS.3;Parent=LotjaGi3g1v0398100.1
LjG1.1_chr3	PGSB	exon	80004003	80004035	.	-	.	ID=LotjaGi3g1v0398100.1.exon.4;Parent=LotjaGi3g1v0398100.1
LjG1.1_chr3	PGSB	CDS	80004003	80004035	.	-	0	ID=LotjaGi3g1v0398100.1.CDS.4;Parent=LotjaGi3g1v0398100.1
LjG1.1_chr3	PGSB	exon	80004305	80004362	.	-	.	ID=LotjaGi3g1v0398100.1.exon.5;Parent=LotjaGi3g1v0398100.1
LjG1.1_chr3	PGSB	CDS	80004305	80004362	.	-	1	ID=LotjaGi3g1v0398100.1.CDS.5;Parent=LotjaGi3g1v0398100.1
LjG1.1_chr3	PGSB	exon	80004464	80004513	.	-	.	ID=LotjaGi3g1v0398100.1.exon.6;Parent=LotjaGi3g1v0398100.1
LjG1.1_chr3	PGSB	CDS	80004464	80004513	.	-	0	ID=LotjaGi3g1v0398100.1.CDS.6;Parent=LotjaGi3g1v0398100.1
LjG1.1_chr3	PGSB	CDS	80004601	80004684	.	-	0	ID=LotjaGi3g1v0398100.1.CDS.7;Parent=LotjaGi3g1v0398100.1
LjG1.1_chr3	PGSB	exon	80004601	80005094	.	-	.	ID=LotjaGi3g1v0398100.1.exon.7;Parent=LotjaGi3g1v0398100.1
LjG1.1_chr3	PGSB	five_prime_UTR	80004685	80005094	.	-	.	ID=LotjaGi3g1v0398100.1.five_prime_UTR.2;Parent=LotjaGi3g1v0398100.1
###
###
LjG1.1_chr3	PGSB	gene	80011067	80018397	.	+	.	ID=LotjaGi3g1v0398300
LjG1.1_chr3	PGSB	mRNA	80011067	80018397	.	+	.	ID=LotjaGi3g1v0398300.1;Parent=LotjaGi3g1v0398300
LjG1.1_chr3	PGSB	five_prime_UTR	80011067	80011750	.	+	.	ID=LotjaGi3g1v0398300.1.five_prime_UTR.1;Parent=LotjaGi3g1v0398300.1
LjG1.1_chr3	PGSB	exon	80011067	80012050	.	+	.	ID=LotjaGi3g1v0398300.1.exon.1;Parent=LotjaGi3g1v0398300.1
LjG1.1_chr3	PGSB	CDS	80011751	80012050	.	+	0	ID=LotjaGi3g1v0398300.1.CDS.1;Parent=LotjaGi3g1v0398300.1
LjG1.1_chr3	PGSB	exon	80012156	80012210	.	+	.	ID=LotjaGi3g1v0398300.1.exon.2;Parent=LotjaGi3g1v0398300.1
LjG1.1_chr3	PGSB	CDS	80012156	80012210	.	+	0	ID=LotjaGi3g1v0398300.1.CDS.2;Parent=LotjaGi3g1v0398300.1
LjG1.1_chr3	PGSB	exon	80012433	80012608	.	+	.	ID=LotjaGi3g1v0398300.1.exon.3;Parent=LotjaGi3g1v0398300.1
LjG1.1_chr3	PGSB	CDS	80012433	80012608	.	+	2	ID=LotjaGi3g1v0398300.1.CDS.3;Parent=LotjaGi3g1v0398300.1
LjG1.1_chr3	PGSB	exon	80012700	80012921	.	+	.	ID=LotjaGi3g1v0398300.1.exon.4;Parent=LotjaGi3g1v0398300.1
LjG1.1_chr3	PGSB	CDS	80012700	80012921	.	+	0	ID=LotjaGi3g1v0398300.1.CDS.4;Parent=LotjaGi3g1v0398300.1
LjG1.1_chr3	PGSB	exon	80013137	80013375	.	+	.	ID=LotjaGi3g1v0398300.1.exon.5;Parent=LotjaGi3g1v0398300.1
LjG1.1_chr3	PGSB	CDS	80013137	80013375	.	+	0	ID=LotjaGi3g1v0398300.1.CDS.5;Parent=LotjaGi3g1v0398300.1
LjG1.1_chr3	PGSB	exon	80013506	80014031	.	+	.	ID=LotjaGi3g1v0398300.1.exon.6;Parent=LotjaGi3g1v0398300.1
LjG1.1_chr3	PGSB	CDS	80013506	80014031	.	+	1	ID=LotjaGi3g1v0398300.1.CDS.6;Parent=LotjaGi3g1v0398300.1
LjG1.1_chr3	PGSB	exon	80014190	80014463	.	+	.	ID=LotjaGi3g1v0398300.1.exon.7;Parent=LotjaGi3g1v0398300.1
LjG1.1_chr3	PGSB	CDS	80014190	80014463	.	+	0	ID=LotjaGi3g1v0398300.1.CDS.7;Parent=LotjaGi3g1v0398300.1
LjG1.1_chr3	PGSB	exon	80014553	80015382	.	+	.	ID=LotjaGi3g1v0398300.1.exon.8;Parent=LotjaGi3g1v0398300.1
LjG1.1_chr3	PGSB	CDS	80014553	80015382	.	+	2	ID=LotjaGi3g1v0398300.1.CDS.8;Parent=LotjaGi3g1v0398300.1
LjG1.1_chr3	PGSB	exon	80015480	80015746	.	+	.	ID=LotjaGi3g1v0398300.1.exon.9;Parent=LotjaGi3g1v0398300.1
LjG1.1_chr3	PGSB	CDS	80015480	80015746	.	+	0	ID=LotjaGi3g1v0398300.1.CDS.9;Parent=LotjaGi3g1v0398300.1
LjG1.1_chr3	PGSB	exon	80015837	80016100	.	+	.	ID=LotjaGi3g1v0398300.1.exon.10;Parent=LotjaGi3g1v0398300.1
LjG1.1_chr3	PGSB	CDS	80015837	80016100	.	+	0	ID=LotjaGi3g1v0398300.1.CDS.10;Parent=LotjaGi3g1v0398300.1
LjG1.1_chr3	PGSB	exon	80016212	80016505	.	+	.	ID=LotjaGi3g1v0398300.1.exon.11;Parent=LotjaGi3g1v0398300.1
LjG1.1_chr3	PGSB	CDS	80016212	80016505	.	+	0	ID=LotjaGi3g1v0398300.1.CDS.11;Parent=LotjaGi3g1v0398300.1
LjG1.1_chr3	PGSB	CDS	80016796	80017152	.	+	0	ID=LotjaGi3g1v0398300.1.CDS.12;Parent=LotjaGi3g1v0398300.1
LjG1.1_chr3	PGSB	exon	80016796	80018397	.	+	.	ID=LotjaGi3g1v0398300.1.exon.12;Parent=LotjaGi3g1v0398300.1
LjG1.1_chr3	PGSB	three_prime_UTR	80017153	80018397	.	+	.	ID=LotjaGi3g1v0398300.1.three_prime_UTR.2;Parent=LotjaGi3g1v0398300.1
###
LjG1.1_chr3	PGSB	gene	80023535	80025316	.	-	.	ID=LotjaGi3g1v0398400
LjG1.1_chr3	PGSB	mRNA	80023535	80025316	.	-	.	ID=LotjaGi3g1v0398400.1;Parent=LotjaGi3g1v0398400
LjG1.1_chr3	PGSB	three_prime_UTR	80023535	80023998	.	-	.	ID=LotjaGi3g1v0398400.1.three_prime_UTR.1;Parent=LotjaGi3g1v0398400.1
LjG1.1_chr3	PGSB	exon	80023535	80024729	.	-	.	ID=LotjaGi3g1v0398400.1.exon.1;Parent=LotjaGi3g1v0398400.1
LjG1.1_chr3	PGSB	CDS	80023999	80024729	.	-	2	ID=LotjaGi3g1v0398400.1.CDS.1;Parent=LotjaGi3g1v0398400.1
LjG1.1_chr3	PGSB	CDS	80025082	80025214	.	-	0	ID=LotjaGi3g1v0398400.1.CDS.2;Parent=LotjaGi3g1v0398400.1
LjG1.1_chr3	PGSB	exon	80025082	80025316	.	-	.	ID=LotjaGi3g1v0398400.1.exon.2;Parent=LotjaGi3g1v0398400.1
LjG1.1_chr3	PGSB	five_prime_UTR	80025215	80025316	.	-	.	ID=LotjaGi3g1v0398400.1.five_prime_UTR.2;Parent=LotjaGi3g1v0398400.1
###
LjG1.1_chr3	PGSB	gene	80045511	80048908	.	+	.	ID=LotjaGi3g1v0398500
LjG1.1_chr3	PGSB	mRNA	80045511	80048908	.	+	.	ID=LotjaGi3g1v0398500.1;Parent=LotjaGi3g1v0398500
LjG1.1_chr3	PGSB	exon	80045511	80045763	.	+	.	ID=LotjaGi3g1v0398500.1.exon.1;Parent=LotjaGi3g1v0398500.1
LjG1.1_chr3	PGSB	five_prime_UTR	80045511	80045763	.	+	.	ID=LotjaGi3g1v0398500.1.five_prime_UTR.1;Parent=LotjaGi3g1v0398500.1
LjG1.1_chr3	PGSB	five_prime_UTR	80046397	80046410	.	+	.	ID=LotjaGi3g1v0398500.1.five_prime_UTR.2;Parent=LotjaGi3g1v0398500.1
LjG1.1_chr3	PGSB	exon	80046397	80047225	.	+	.	ID=LotjaGi3g1v0398500.1.exon.2;Parent=LotjaGi3g1v0398500.1
LjG1.1_chr3	PGSB	CDS	80046411	80047225	.	+	0	ID=LotjaGi3g1v0398500.1.CDS.1;Parent=LotjaGi3g1v0398500.1
LjG1.1_chr3	PGSB	CDS	80048836	80048845	.	+	1	ID=LotjaGi3g1v0398500.1.CDS.2;Parent=LotjaGi3g1v0398500.1
LjG1.1_chr3	PGSB	exon	80048836	80048908	.	+	.	ID=LotjaGi3g1v0398500.1.exon.3;Parent=LotjaGi3g1v0398500.1
LjG1.1_chr3	PGSB	three_prime_UTR	80048846	80048908	.	+	.	ID=LotjaGi3g1v0398500.1.three_prime_UTR.3;Parent=LotjaGi3g1v0398500.1
###
###
LjG1.1_chr3	PGSB	gene	80058878	80065945	.	-	.	ID=LotjaGi3g1v0398700
LjG1.1_chr3	PGSB	mRNA	80058878	80065945	.	-	.	ID=LotjaGi3g1v0398700.1;Parent=LotjaGi3g1v0398700
LjG1.1_chr3	PGSB	three_prime_UTR	80058878	80059799	.	-	.	ID=LotjaGi3g1v0398700.1.three_prime_UTR.1;Parent=LotjaGi3g1v0398700.1
LjG1.1_chr3	PGSB	exon	80058878	80059938	.	-	.	ID=LotjaGi3g1v0398700.1.exon.1;Parent=LotjaGi3g1v0398700.1
LjG1.1_chr3	PGSB	CDS	80059800	80059938	.	-	1	ID=LotjaGi3g1v0398700.1.CDS.1;Parent=LotjaGi3g1v0398700.1
LjG1.1_chr3	PGSB	exon	80063183	80063331	.	-	.	ID=LotjaGi3g1v0398700.1.exon.2;Parent=LotjaGi3g1v0398700.1
LjG1.1_chr3	PGSB	CDS	80063183	80063331	.	-	0	ID=LotjaGi3g1v0398700.1.CDS.2;Parent=LotjaGi3g1v0398700.1
LjG1.1_chr3	PGSB	CDS	80065408	80065593	.	-	0	ID=LotjaGi3g1v0398700.1.CDS.3;Parent=LotjaGi3g1v0398700.1
LjG1.1_chr3	PGSB	exon	80065408	80065945	.	-	.	ID=LotjaGi3g1v0398700.1.exon.3;Parent=LotjaGi3g1v0398700.1
LjG1.1_chr3	PGSB	five_prime_UTR	80065594	80065945	.	-	.	ID=LotjaGi3g1v0398700.1.five_prime_UTR.2;Parent=LotjaGi3g1v0398700.1
###
LjG1.1_chr3	PGSB	gene	80068782	80073082	.	+	.	ID=LotjaGi3g1v0398800
LjG1.1_chr3	PGSB	mRNA	80068782	80073082	.	+	.	ID=LotjaGi3g1v0398800.1;Parent=LotjaGi3g1v0398800
LjG1.1_chr3	PGSB	five_prime_UTR	80068782	80069391	.	+	.	ID=LotjaGi3g1v0398800.1.five_prime_UTR.1;Parent=LotjaGi3g1v0398800.1
LjG1.1_chr3	PGSB	exon	80068782	80069511	.	+	.	ID=LotjaGi3g1v0398800.1.exon.1;Parent=LotjaGi3g1v0398800.1
LjG1.1_chr3	PGSB	CDS	80069392	80069511	.	+	0	ID=LotjaGi3g1v0398800.1.CDS.1;Parent=LotjaGi3g1v0398800.1
LjG1.1_chr3	PGSB	exon	80070315	80070352	.	+	.	ID=LotjaGi3g1v0398800.1.exon.2;Parent=LotjaGi3g1v0398800.1
LjG1.1_chr3	PGSB	CDS	80070315	80070352	.	+	0	ID=LotjaGi3g1v0398800.1.CDS.2;Parent=LotjaGi3g1v0398800.1
LjG1.1_chr3	PGSB	exon	80070565	80070792	.	+	.	ID=LotjaGi3g1v0398800.1.exon.3;Parent=LotjaGi3g1v0398800.1
LjG1.1_chr3	PGSB	CDS	80070565	80070792	.	+	1	ID=LotjaGi3g1v0398800.1.CDS.3;Parent=LotjaGi3g1v0398800.1
LjG1.1_chr3	PGSB	exon	80070878	80071098	.	+	.	ID=LotjaGi3g1v0398800.1.exon.4;Parent=LotjaGi3g1v0398800.1
LjG1.1_chr3	PGSB	CDS	80070878	80071098	.	+	1	ID=LotjaGi3g1v0398800.1.CDS.4;Parent=LotjaGi3g1v0398800.1
LjG1.1_chr3	PGSB	exon	80071201	80071358	.	+	.	ID=LotjaGi3g1v0398800.1.exon.5;Parent=LotjaGi3g1v0398800.1
LjG1.1_chr3	PGSB	CDS	80071201	80071358	.	+	2	ID=LotjaGi3g1v0398800.1.CDS.5;Parent=LotjaGi3g1v0398800.1
LjG1.1_chr3	PGSB	exon	80071445	80071808	.	+	.	ID=LotjaGi3g1v0398800.1.exon.6;Parent=LotjaGi3g1v0398800.1
LjG1.1_chr3	PGSB	CDS	80071445	80071808	.	+	0	ID=LotjaGi3g1v0398800.1.CDS.6;Parent=LotjaGi3g1v0398800.1
LjG1.1_chr3	PGSB	CDS	80071953	80072911	.	+	2	ID=LotjaGi3g1v0398800.1.CDS.7;Parent=LotjaGi3g1v0398800.1
LjG1.1_chr3	PGSB	exon	80071953	80073082	.	+	.	ID=LotjaGi3g1v0398800.1.exon.7;Parent=LotjaGi3g1v0398800.1
LjG1.1_chr3	PGSB	three_prime_UTR	80072912	80073082	.	+	.	ID=LotjaGi3g1v0398800.1.three_prime_UTR.2;Parent=LotjaGi3g1v0398800.1
###
LjG1.1_chr3	PGSB	gene	80073389	80077614	.	+	.	ID=LotjaGi3g1v0398900
LjG1.1_chr3	PGSB	mRNA	80073389	80077614	.	+	.	ID=LotjaGi3g1v0398900.1;Parent=LotjaGi3g1v0398900
LjG1.1_chr3	PGSB	five_prime_UTR	80073389	80073997	.	+	.	ID=LotjaGi3g1v0398900.1.five_prime_UTR.1;Parent=LotjaGi3g1v0398900.1
LjG1.1_chr3	PGSB	exon	80073389	80074090	.	+	.	ID=LotjaGi3g1v0398900.1.exon.1;Parent=LotjaGi3g1v0398900.1
LjG1.1_chr3	PGSB	CDS	80073998	80074090	.	+	0	ID=LotjaGi3g1v0398900.1.CDS.1;Parent=LotjaGi3g1v0398900.1
LjG1.1_chr3	PGSB	CDS	80074872	80075099	.	+	0	ID=LotjaGi3g1v0398900.1.CDS.2;Parent=LotjaGi3g1v0398900.1
LjG1.1_chr3	PGSB	exon	80074872	80077614	.	+	.	ID=LotjaGi3g1v0398900.1.exon.2;Parent=LotjaGi3g1v0398900.1
LjG1.1_chr3	PGSB	three_prime_UTR	80075100	80077614	.	+	.	ID=LotjaGi3g1v0398900.1.three_prime_UTR.2;Parent=LotjaGi3g1v0398900.1
###
LjG1.1_chr3	PGSB	gene	80080559	80087605	.	-	.	ID=LotjaGi3g1v0399000
LjG1.1_chr3	PGSB	mRNA	80080559	80087605	.	-	.	ID=LotjaGi3g1v0399000.1;Parent=LotjaGi3g1v0399000
LjG1.1_chr3	PGSB	three_prime_UTR	80080559	80084802	.	-	.	ID=LotjaGi3g1v0399000.1.three_prime_UTR.1;Parent=LotjaGi3g1v0399000.1
LjG1.1_chr3	PGSB	exon	80080559	80084833	.	-	.	ID=LotjaGi3g1v0399000.1.exon.1;Parent=LotjaGi3g1v0399000.1
LjG1.1_chr3	PGSB	CDS	80084803	80084833	.	-	1	ID=LotjaGi3g1v0399000.1.CDS.1;Parent=LotjaGi3g1v0399000.1
LjG1.1_chr3	PGSB	exon	80084921	80085217	.	-	.	ID=LotjaGi3g1v0399000.1.exon.2;Parent=LotjaGi3g1v0399000.1
LjG1.1_chr3	PGSB	CDS	80084921	80085217	.	-	1	ID=LotjaGi3g1v0399000.1.CDS.2;Parent=LotjaGi3g1v0399000.1
LjG1.1_chr3	PGSB	exon	80085314	80085537	.	-	.	ID=LotjaGi3g1v0399000.1.exon.3;Parent=LotjaGi3g1v0399000.1
LjG1.1_chr3	PGSB	CDS	80085314	80085537	.	-	0	ID=LotjaGi3g1v0399000.1.CDS.3;Parent=LotjaGi3g1v0399000.1
LjG1.1_chr3	PGSB	exon	80085666	80085778	.	-	.	ID=LotjaGi3g1v0399000.1.exon.4;Parent=LotjaGi3g1v0399000.1
LjG1.1_chr3	PGSB	CDS	80085666	80085778	.	-	2	ID=LotjaGi3g1v0399000.1.CDS.4;Parent=LotjaGi3g1v0399000.1
LjG1.1_chr3	PGSB	CDS	80087110	80087215	.	-	0	ID=LotjaGi3g1v0399000.1.CDS.5;Parent=LotjaGi3g1v0399000.1
LjG1.1_chr3	PGSB	exon	80087110	80087605	.	-	.	ID=LotjaGi3g1v0399000.1.exon.5;Parent=LotjaGi3g1v0399000.1
LjG1.1_chr3	PGSB	five_prime_UTR	80087216	80087605	.	-	.	ID=LotjaGi3g1v0399000.1.five_prime_UTR.2;Parent=LotjaGi3g1v0399000.1
LjG1.1_chr3	PGSB	mRNA	80084114	80087508	.	-	.	ID=LotjaGi3g1v0399000.2;Parent=LotjaGi3g1v0399000
LjG1.1_chr3	PGSB	three_prime_UTR	80084114	80084802	.	-	.	ID=LotjaGi3g1v0399000.2.three_prime_UTR.1;Parent=LotjaGi3g1v0399000.2
LjG1.1_chr3	PGSB	exon	80084114	80084833	.	-	.	ID=LotjaGi3g1v0399000.2.exon.1;Parent=LotjaGi3g1v0399000.2
LjG1.1_chr3	PGSB	CDS	80084803	80084833	.	-	1	ID=LotjaGi3g1v0399000.2.CDS.1;Parent=LotjaGi3g1v0399000.2
LjG1.1_chr3	PGSB	exon	80084921	80085217	.	-	.	ID=LotjaGi3g1v0399000.2.exon.2;Parent=LotjaGi3g1v0399000.2
LjG1.1_chr3	PGSB	CDS	80084921	80085217	.	-	1	ID=LotjaGi3g1v0399000.2.CDS.2;Parent=LotjaGi3g1v0399000.2
LjG1.1_chr3	PGSB	exon	80085314	80085537	.	-	.	ID=LotjaGi3g1v0399000.2.exon.3;Parent=LotjaGi3g1v0399000.2
LjG1.1_chr3	PGSB	CDS	80085314	80085537	.	-	0	ID=LotjaGi3g1v0399000.2.CDS.3;Parent=LotjaGi3g1v0399000.2
LjG1.1_chr3	PGSB	exon	80085666	80085778	.	-	.	ID=LotjaGi3g1v0399000.2.exon.4;Parent=LotjaGi3g1v0399000.2
LjG1.1_chr3	PGSB	CDS	80085666	80085778	.	-	2	ID=LotjaGi3g1v0399000.2.CDS.4;Parent=LotjaGi3g1v0399000.2
LjG1.1_chr3	PGSB	CDS	80087110	80087215	.	-	0	ID=LotjaGi3g1v0399000.2.CDS.5;Parent=LotjaGi3g1v0399000.2
LjG1.1_chr3	PGSB	exon	80087110	80087248	.	-	.	ID=LotjaGi3g1v0399000.2.exon.5;Parent=LotjaGi3g1v0399000.2
LjG1.1_chr3	PGSB	five_prime_UTR	80087216	80087248	.	-	.	ID=LotjaGi3g1v0399000.2.five_prime_UTR.2;Parent=LotjaGi3g1v0399000.2
LjG1.1_chr3	PGSB	exon	80087442	80087508	.	-	.	ID=LotjaGi3g1v0399000.2.exon.6;Parent=LotjaGi3g1v0399000.2
LjG1.1_chr3	PGSB	five_prime_UTR	80087442	80087508	.	-	.	ID=LotjaGi3g1v0399000.2.five_prime_UTR.3;Parent=LotjaGi3g1v0399000.2
LjG1.1_chr3	PGSB	mRNA	80084803	80085969	.	-	.	ID=LotjaGi3g1v0399000.3;Parent=LotjaGi3g1v0399000
LjG1.1_chr3	PGSB	exon	80084803	80084833	.	-	.	ID=LotjaGi3g1v0399000.3.exon.1;Parent=LotjaGi3g1v0399000.3
LjG1.1_chr3	PGSB	CDS	80084803	80084833	.	-	1	ID=LotjaGi3g1v0399000.3.CDS.1;Parent=LotjaGi3g1v0399000.3
LjG1.1_chr3	PGSB	exon	80084921	80085217	.	-	.	ID=LotjaGi3g1v0399000.3.exon.2;Parent=LotjaGi3g1v0399000.3
LjG1.1_chr3	PGSB	CDS	80084921	80085217	.	-	1	ID=LotjaGi3g1v0399000.3.CDS.2;Parent=LotjaGi3g1v0399000.3
LjG1.1_chr3	PGSB	exon	80085314	80085537	.	-	.	ID=LotjaGi3g1v0399000.3.exon.3;Parent=LotjaGi3g1v0399000.3
LjG1.1_chr3	PGSB	CDS	80085314	80085537	.	-	0	ID=LotjaGi3g1v0399000.3.CDS.3;Parent=LotjaGi3g1v0399000.3
LjG1.1_chr3	PGSB	exon	80085666	80085778	.	-	.	ID=LotjaGi3g1v0399000.3.exon.4;Parent=LotjaGi3g1v0399000.3
LjG1.1_chr3	PGSB	CDS	80085666	80085778	.	-	2	ID=LotjaGi3g1v0399000.3.CDS.4;Parent=LotjaGi3g1v0399000.3
LjG1.1_chr3	PGSB	CDS	80085905	80085932	.	-	0	ID=LotjaGi3g1v0399000.3.CDS.5;Parent=LotjaGi3g1v0399000.3
LjG1.1_chr3	PGSB	exon	80085905	80085969	.	-	.	ID=LotjaGi3g1v0399000.3.exon.5;Parent=LotjaGi3g1v0399000.3
LjG1.1_chr3	PGSB	five_prime_UTR	80085933	80085969	.	-	.	ID=LotjaGi3g1v0399000.3.five_prime_UTR.1;Parent=LotjaGi3g1v0399000.3
LjG1.1_chr3	PGSB	mRNA	80084803	80087215	.	-	.	ID=LotjaGi3g1v0399000.4;Parent=LotjaGi3g1v0399000
LjG1.1_chr3	PGSB	exon	80084803	80084833	.	-	.	ID=LotjaGi3g1v0399000.4.exon.1;Parent=LotjaGi3g1v0399000.4
LjG1.1_chr3	PGSB	CDS	80084803	80084833	.	-	1	ID=LotjaGi3g1v0399000.4.CDS.1;Parent=LotjaGi3g1v0399000.4
LjG1.1_chr3	PGSB	exon	80084969	80085217	.	-	.	ID=LotjaGi3g1v0399000.4.exon.2;Parent=LotjaGi3g1v0399000.4
LjG1.1_chr3	PGSB	CDS	80084969	80085217	.	-	1	ID=LotjaGi3g1v0399000.4.CDS.2;Parent=LotjaGi3g1v0399000.4
LjG1.1_chr3	PGSB	exon	80085314	80085537	.	-	.	ID=LotjaGi3g1v0399000.4.exon.3;Parent=LotjaGi3g1v0399000.4
LjG1.1_chr3	PGSB	CDS	80085314	80085537	.	-	0	ID=LotjaGi3g1v0399000.4.CDS.3;Parent=LotjaGi3g1v0399000.4
LjG1.1_chr3	PGSB	exon	80085666	80085778	.	-	.	ID=LotjaGi3g1v0399000.4.exon.4;Parent=LotjaGi3g1v0399000.4
LjG1.1_chr3	PGSB	CDS	80085666	80085778	.	-	2	ID=LotjaGi3g1v0399000.4.CDS.4;Parent=LotjaGi3g1v0399000.4
LjG1.1_chr3	PGSB	exon	80087110	80087215	.	-	.	ID=LotjaGi3g1v0399000.4.exon.5;Parent=LotjaGi3g1v0399000.4
LjG1.1_chr3	PGSB	CDS	80087110	80087215	.	-	0	ID=LotjaGi3g1v0399000.4.CDS.5;Parent=LotjaGi3g1v0399000.4
LjG1.1_chr3	PGSB	mRNA	80084803	80087215	.	-	.	ID=LotjaGi3g1v0399000.5;Parent=LotjaGi3g1v0399000
LjG1.1_chr3	PGSB	three_prime_UTR	80084803	80084819	.	-	.	ID=LotjaGi3g1v0399000.5.three_prime_UTR.1;Parent=LotjaGi3g1v0399000.5
LjG1.1_chr3	PGSB	exon	80084803	80084833	.	-	.	ID=LotjaGi3g1v0399000.5.exon.1;Parent=LotjaGi3g1v0399000.5
LjG1.1_chr3	PGSB	CDS	80084820	80084833	.	-	2	ID=LotjaGi3g1v0399000.5.CDS.1;Parent=LotjaGi3g1v0399000.5
LjG1.1_chr3	PGSB	exon	80084946	80085217	.	-	.	ID=LotjaGi3g1v0399000.5.exon.2;Parent=LotjaGi3g1v0399000.5
LjG1.1_chr3	PGSB	CDS	80084946	80085217	.	-	1	ID=LotjaGi3g1v0399000.5.CDS.2;Parent=LotjaGi3g1v0399000.5
LjG1.1_chr3	PGSB	exon	80085314	80085537	.	-	.	ID=LotjaGi3g1v0399000.5.exon.3;Parent=LotjaGi3g1v0399000.5
LjG1.1_chr3	PGSB	CDS	80085314	80085537	.	-	0	ID=LotjaGi3g1v0399000.5.CDS.3;Parent=LotjaGi3g1v0399000.5
LjG1.1_chr3	PGSB	exon	80085666	80085778	.	-	.	ID=LotjaGi3g1v0399000.5.exon.4;Parent=LotjaGi3g1v0399000.5
LjG1.1_chr3	PGSB	CDS	80085666	80085778	.	-	2	ID=LotjaGi3g1v0399000.5.CDS.4;Parent=LotjaGi3g1v0399000.5
LjG1.1_chr3	PGSB	exon	80087110	80087215	.	-	.	ID=LotjaGi3g1v0399000.5.exon.5;Parent=LotjaGi3g1v0399000.5
LjG1.1_chr3	PGSB	CDS	80087110	80087215	.	-	0	ID=LotjaGi3g1v0399000.5.CDS.5;Parent=LotjaGi3g1v0399000.5
LjG1.1_chr3	PGSB	mRNA	80084803	80087215	.	-	.	ID=LotjaGi3g1v0399000.6;Parent=LotjaGi3g1v0399000
LjG1.1_chr3	PGSB	exon	80084803	80084833	.	-	.	ID=LotjaGi3g1v0399000.6.exon.1;Parent=LotjaGi3g1v0399000.6
LjG1.1_chr3	PGSB	three_prime_UTR	80084803	80084833	.	-	.	ID=LotjaGi3g1v0399000.6.three_prime_UTR.1;Parent=LotjaGi3g1v0399000.6
LjG1.1_chr3	PGSB	three_prime_UTR	80084896	80084913	.	-	.	ID=LotjaGi3g1v0399000.6.three_prime_UTR.2;Parent=LotjaGi3g1v0399000.6
LjG1.1_chr3	PGSB	exon	80084896	80085217	.	-	.	ID=LotjaGi3g1v0399000.6.exon.2;Parent=LotjaGi3g1v0399000.6
LjG1.1_chr3	PGSB	CDS	80084914	80085217	.	-	1	ID=LotjaGi3g1v0399000.6.CDS.1;Parent=LotjaGi3g1v0399000.6
LjG1.1_chr3	PGSB	exon	80085314	80085537	.	-	.	ID=LotjaGi3g1v0399000.6.exon.3;Parent=LotjaGi3g1v0399000.6
LjG1.1_chr3	PGSB	CDS	80085314	80085537	.	-	0	ID=LotjaGi3g1v0399000.6.CDS.2;Parent=LotjaGi3g1v0399000.6
LjG1.1_chr3	PGSB	exon	80085666	80085778	.	-	.	ID=LotjaGi3g1v0399000.6.exon.4;Parent=LotjaGi3g1v0399000.6
LjG1.1_chr3	PGSB	CDS	80085666	80085778	.	-	2	ID=LotjaGi3g1v0399000.6.CDS.3;Parent=LotjaGi3g1v0399000.6
LjG1.1_chr3	PGSB	exon	80087110	80087215	.	-	.	ID=LotjaGi3g1v0399000.6.exon.5;Parent=LotjaGi3g1v0399000.6
LjG1.1_chr3	PGSB	CDS	80087110	80087215	.	-	0	ID=LotjaGi3g1v0399000.6.CDS.4;Parent=LotjaGi3g1v0399000.6
LjG1.1_chr3	PGSB	mRNA	80084803	80087215	.	-	.	ID=LotjaGi3g1v0399000.7;Parent=LotjaGi3g1v0399000
LjG1.1_chr3	PGSB	three_prime_UTR	80084803	80084819	.	-	.	ID=LotjaGi3g1v0399000.7.three_prime_UTR.1;Parent=LotjaGi3g1v0399000.7
LjG1.1_chr3	PGSB	exon	80084803	80084833	.	-	.	ID=LotjaGi3g1v0399000.7.exon.1;Parent=LotjaGi3g1v0399000.7
LjG1.1_chr3	PGSB	CDS	80084820	80084833	.	-	2	ID=LotjaGi3g1v0399000.7.CDS.1;Parent=LotjaGi3g1v0399000.7
LjG1.1_chr3	PGSB	exon	80084946	80085217	.	-	.	ID=LotjaGi3g1v0399000.7.exon.2;Parent=LotjaGi3g1v0399000.7
LjG1.1_chr3	PGSB	CDS	80084946	80085217	.	-	1	ID=LotjaGi3g1v0399000.7.CDS.2;Parent=LotjaGi3g1v0399000.7
LjG1.1_chr3	PGSB	exon	80085314	80085537	.	-	.	ID=LotjaGi3g1v0399000.7.exon.3;Parent=LotjaGi3g1v0399000.7
LjG1.1_chr3	PGSB	CDS	80085314	80085537	.	-	0	ID=LotjaGi3g1v0399000.7.CDS.3;Parent=LotjaGi3g1v0399000.7
LjG1.1_chr3	PGSB	exon	80085666	80085789	.	-	.	ID=LotjaGi3g1v0399000.7.exon.4;Parent=LotjaGi3g1v0399000.7
LjG1.1_chr3	PGSB	CDS	80085666	80085789	.	-	1	ID=LotjaGi3g1v0399000.7.CDS.4;Parent=LotjaGi3g1v0399000.7
LjG1.1_chr3	PGSB	exon	80085911	80086031	.	-	.	ID=LotjaGi3g1v0399000.7.exon.5;Parent=LotjaGi3g1v0399000.7
LjG1.1_chr3	PGSB	CDS	80085911	80086031	.	-	2	ID=LotjaGi3g1v0399000.7.CDS.5;Parent=LotjaGi3g1v0399000.7
LjG1.1_chr3	PGSB	exon	80087110	80087215	.	-	.	ID=LotjaGi3g1v0399000.7.exon.6;Parent=LotjaGi3g1v0399000.7
LjG1.1_chr3	PGSB	CDS	80087110	80087215	.	-	0	ID=LotjaGi3g1v0399000.7.CDS.6;Parent=LotjaGi3g1v0399000.7
###
LjG1.1_chr3	PGSB	gene	80080855	80081235	.	+	.	ID=LotjaGi3g1v0399100
LjG1.1_chr3	PGSB	mRNA	80080855	80081235	.	+	.	ID=LotjaGi3g1v0399100.1;Parent=LotjaGi3g1v0399100
LjG1.1_chr3	PGSB	exon	80080855	80081235	.	+	.	ID=LotjaGi3g1v0399100.1.exon.1;Parent=LotjaGi3g1v0399100.1
LjG1.1_chr3	PGSB	CDS	80080855	80081235	.	+	0	ID=LotjaGi3g1v0399100.1.CDS.1;Parent=LotjaGi3g1v0399100.1
###
###
LjG1.1_chr3	PGSB	gene	80099593	80106821	.	+	.	ID=LotjaGi3g1v0399300
LjG1.1_chr3	PGSB	mRNA	80099593	80106821	.	+	.	ID=LotjaGi3g1v0399300.1;Parent=LotjaGi3g1v0399300
LjG1.1_chr3	PGSB	exon	80099593	80100067	.	+	.	ID=LotjaGi3g1v0399300.1.exon.1;Parent=LotjaGi3g1v0399300.1
LjG1.1_chr3	PGSB	five_prime_UTR	80099593	80100067	.	+	.	ID=LotjaGi3g1v0399300.1.five_prime_UTR.1;Parent=LotjaGi3g1v0399300.1
LjG1.1_chr3	PGSB	five_prime_UTR	80100500	80100519	.	+	.	ID=LotjaGi3g1v0399300.1.five_prime_UTR.2;Parent=LotjaGi3g1v0399300.1
LjG1.1_chr3	PGSB	exon	80100500	80101999	.	+	.	ID=LotjaGi3g1v0399300.1.exon.2;Parent=LotjaGi3g1v0399300.1
LjG1.1_chr3	PGSB	CDS	80100520	80101999	.	+	0	ID=LotjaGi3g1v0399300.1.CDS.1;Parent=LotjaGi3g1v0399300.1
LjG1.1_chr3	PGSB	exon	80102090	80102211	.	+	.	ID=LotjaGi3g1v0399300.1.exon.3;Parent=LotjaGi3g1v0399300.1
LjG1.1_chr3	PGSB	CDS	80102090	80102211	.	+	2	ID=LotjaGi3g1v0399300.1.CDS.2;Parent=LotjaGi3g1v0399300.1
LjG1.1_chr3	PGSB	exon	80102422	80102700	.	+	.	ID=LotjaGi3g1v0399300.1.exon.4;Parent=LotjaGi3g1v0399300.1
LjG1.1_chr3	PGSB	CDS	80102422	80102700	.	+	0	ID=LotjaGi3g1v0399300.1.CDS.3;Parent=LotjaGi3g1v0399300.1
LjG1.1_chr3	PGSB	exon	80102795	80103178	.	+	.	ID=LotjaGi3g1v0399300.1.exon.5;Parent=LotjaGi3g1v0399300.1
LjG1.1_chr3	PGSB	CDS	80102795	80103178	.	+	0	ID=LotjaGi3g1v0399300.1.CDS.4;Parent=LotjaGi3g1v0399300.1
LjG1.1_chr3	PGSB	exon	80103391	80103500	.	+	.	ID=LotjaGi3g1v0399300.1.exon.6;Parent=LotjaGi3g1v0399300.1
LjG1.1_chr3	PGSB	CDS	80103391	80103500	.	+	0	ID=LotjaGi3g1v0399300.1.CDS.5;Parent=LotjaGi3g1v0399300.1
LjG1.1_chr3	PGSB	exon	80103581	80103809	.	+	.	ID=LotjaGi3g1v0399300.1.exon.7;Parent=LotjaGi3g1v0399300.1
LjG1.1_chr3	PGSB	CDS	80103581	80103809	.	+	1	ID=LotjaGi3g1v0399300.1.CDS.6;Parent=LotjaGi3g1v0399300.1
LjG1.1_chr3	PGSB	CDS	80103923	80104483	.	+	0	ID=LotjaGi3g1v0399300.1.CDS.7;Parent=LotjaGi3g1v0399300.1
LjG1.1_chr3	PGSB	exon	80103923	80106821	.	+	.	ID=LotjaGi3g1v0399300.1.exon.8;Parent=LotjaGi3g1v0399300.1
LjG1.1_chr3	PGSB	three_prime_UTR	80104484	80106821	.	+	.	ID=LotjaGi3g1v0399300.1.three_prime_UTR.3;Parent=LotjaGi3g1v0399300.1
###
LjG1.1_chr3	PGSB	gene	80104839	80106867	.	-	.	ID=LotjaGi3g1v0399400
LjG1.1_chr3	PGSB	mRNA	80104839	80106867	.	-	.	ID=LotjaGi3g1v0399400.1;Parent=LotjaGi3g1v0399400
LjG1.1_chr3	PGSB	three_prime_UTR	80104839	80104913	.	-	.	ID=LotjaGi3g1v0399400.1.three_prime_UTR.1;Parent=LotjaGi3g1v0399400.1
LjG1.1_chr3	PGSB	exon	80104839	80105516	.	-	.	ID=LotjaGi3g1v0399400.1.exon.1;Parent=LotjaGi3g1v0399400.1
LjG1.1_chr3	PGSB	CDS	80104914	80105516	.	-	0	ID=LotjaGi3g1v0399400.1.CDS.1;Parent=LotjaGi3g1v0399400.1
LjG1.1_chr3	PGSB	CDS	80105629	80106627	.	-	0	ID=LotjaGi3g1v0399400.1.CDS.2;Parent=LotjaGi3g1v0399400.1
LjG1.1_chr3	PGSB	exon	80105629	80106867	.	-	.	ID=LotjaGi3g1v0399400.1.exon.2;Parent=LotjaGi3g1v0399400.1
LjG1.1_chr3	PGSB	five_prime_UTR	80106628	80106867	.	-	.	ID=LotjaGi3g1v0399400.1.five_prime_UTR.2;Parent=LotjaGi3g1v0399400.1
###
LjG1.1_chr3	PGSB	gene	80107525	80117852	.	-	.	ID=LotjaGi3g1v0399500
LjG1.1_chr3	PGSB	mRNA	80107525	80117852	.	-	.	ID=LotjaGi3g1v0399500.1;Parent=LotjaGi3g1v0399500
LjG1.1_chr3	PGSB	three_prime_UTR	80107525	80108407	.	-	.	ID=LotjaGi3g1v0399500.1.three_prime_UTR.1;Parent=LotjaGi3g1v0399500.1
LjG1.1_chr3	PGSB	exon	80107525	80109403	.	-	.	ID=LotjaGi3g1v0399500.1.exon.1;Parent=LotjaGi3g1v0399500.1
LjG1.1_chr3	PGSB	CDS	80108408	80109403	.	-	0	ID=LotjaGi3g1v0399500.1.CDS.1;Parent=LotjaGi3g1v0399500.1
LjG1.1_chr3	PGSB	exon	80113374	80113861	.	-	.	ID=LotjaGi3g1v0399500.1.exon.2;Parent=LotjaGi3g1v0399500.1
LjG1.1_chr3	PGSB	CDS	80113374	80113861	.	-	2	ID=LotjaGi3g1v0399500.1.CDS.2;Parent=LotjaGi3g1v0399500.1
LjG1.1_chr3	PGSB	exon	80114029	80114332	.	-	.	ID=LotjaGi3g1v0399500.1.exon.3;Parent=LotjaGi3g1v0399500.1
LjG1.1_chr3	PGSB	CDS	80114029	80114332	.	-	0	ID=LotjaGi3g1v0399500.1.CDS.3;Parent=LotjaGi3g1v0399500.1
LjG1.1_chr3	PGSB	CDS	80114945	80116165	.	-	0	ID=LotjaGi3g1v0399500.1.CDS.4;Parent=LotjaGi3g1v0399500.1
LjG1.1_chr3	PGSB	exon	80114945	80116329	.	-	.	ID=LotjaGi3g1v0399500.1.exon.4;Parent=LotjaGi3g1v0399500.1
LjG1.1_chr3	PGSB	five_prime_UTR	80116166	80116329	.	-	.	ID=LotjaGi3g1v0399500.1.five_prime_UTR.2;Parent=LotjaGi3g1v0399500.1
LjG1.1_chr3	PGSB	exon	80117173	80117852	.	-	.	ID=LotjaGi3g1v0399500.1.exon.5;Parent=LotjaGi3g1v0399500.1
LjG1.1_chr3	PGSB	five_prime_UTR	80117173	80117852	.	-	.	ID=LotjaGi3g1v0399500.1.five_prime_UTR.3;Parent=LotjaGi3g1v0399500.1
###
LjG1.1_chr3	PGSB	gene	80128230	80134158	.	-	.	ID=LotjaGi3g1v0399600
LjG1.1_chr3	PGSB	mRNA	80128230	80134158	.	-	.	ID=LotjaGi3g1v0399600.1;Parent=LotjaGi3g1v0399600
LjG1.1_chr3	PGSB	exon	80128230	80130583	.	-	.	ID=LotjaGi3g1v0399600.1.exon.1;Parent=LotjaGi3g1v0399600.1
LjG1.1_chr3	PGSB	three_prime_UTR	80128230	80130583	.	-	.	ID=LotjaGi3g1v0399600.1.three_prime_UTR.1;Parent=LotjaGi3g1v0399600.1
LjG1.1_chr3	PGSB	three_prime_UTR	80130691	80132333	.	-	.	ID=LotjaGi3g1v0399600.1.three_prime_UTR.2;Parent=LotjaGi3g1v0399600.1
LjG1.1_chr3	PGSB	exon	80130691	80134158	.	-	.	ID=LotjaGi3g1v0399600.1.exon.2;Parent=LotjaGi3g1v0399600.1
LjG1.1_chr3	PGSB	CDS	80132334	80133764	.	-	0	ID=LotjaGi3g1v0399600.1.CDS.1;Parent=LotjaGi3g1v0399600.1
LjG1.1_chr3	PGSB	five_prime_UTR	80133765	80134158	.	-	.	ID=LotjaGi3g1v0399600.1.five_prime_UTR.3;Parent=LotjaGi3g1v0399600.1
###
LjG1.1_chr3	PGSB	gene	80128230	80134163	.	+	.	ID=LotjaGi3g1v0399700
LjG1.1_chr3	PGSB	mRNA	80128230	80134163	.	+	.	ID=LotjaGi3g1v0399700.1;Parent=LotjaGi3g1v0399700
LjG1.1_chr3	PGSB	five_prime_UTR	80128230	80128590	.	+	.	ID=LotjaGi3g1v0399700.1.five_prime_UTR.1;Parent=LotjaGi3g1v0399700.1
LjG1.1_chr3	PGSB	exon	80128230	80128856	.	+	.	ID=LotjaGi3g1v0399700.1.exon.1;Parent=LotjaGi3g1v0399700.1
LjG1.1_chr3	PGSB	CDS	80128591	80128856	.	+	0	ID=LotjaGi3g1v0399700.1.CDS.1;Parent=LotjaGi3g1v0399700.1
LjG1.1_chr3	PGSB	CDS	80129516	80129972	.	+	1	ID=LotjaGi3g1v0399700.1.CDS.2;Parent=LotjaGi3g1v0399700.1
LjG1.1_chr3	PGSB	exon	80129516	80134163	.	+	.	ID=LotjaGi3g1v0399700.1.exon.2;Parent=LotjaGi3g1v0399700.1
LjG1.1_chr3	PGSB	three_prime_UTR	80129973	80134163	.	+	.	ID=LotjaGi3g1v0399700.1.three_prime_UTR.2;Parent=LotjaGi3g1v0399700.1
LjG1.1_chr3	PGSB	mRNA	80128591	80129972	.	+	.	ID=LotjaGi3g1v0399700.2;Parent=LotjaGi3g1v0399700
LjG1.1_chr3	PGSB	exon	80128591	80128856	.	+	.	ID=LotjaGi3g1v0399700.2.exon.1;Parent=LotjaGi3g1v0399700.2
LjG1.1_chr3	PGSB	CDS	80128591	80128856	.	+	0	ID=LotjaGi3g1v0399700.2.CDS.1;Parent=LotjaGi3g1v0399700.2
LjG1.1_chr3	PGSB	exon	80129612	80129972	.	+	.	ID=LotjaGi3g1v0399700.2.exon.2;Parent=LotjaGi3g1v0399700.2
LjG1.1_chr3	PGSB	CDS	80129612	80129972	.	+	1	ID=LotjaGi3g1v0399700.2.CDS.2;Parent=LotjaGi3g1v0399700.2
###
LjG1.1_chr3	PGSB	gene	80159524	80160700	.	+	.	ID=LotjaGi3g1v0399800
LjG1.1_chr3	PGSB	mRNA	80159524	80160700	.	+	.	ID=LotjaGi3g1v0399800.1;Parent=LotjaGi3g1v0399800
LjG1.1_chr3	PGSB	five_prime_UTR	80159524	80159684	.	+	.	ID=LotjaGi3g1v0399800.1.five_prime_UTR.1;Parent=LotjaGi3g1v0399800.1
LjG1.1_chr3	PGSB	exon	80159524	80160700	.	+	.	ID=LotjaGi3g1v0399800.1.exon.1;Parent=LotjaGi3g1v0399800.1
LjG1.1_chr3	PGSB	CDS	80159685	80160443	.	+	0	ID=LotjaGi3g1v0399800.1.CDS.1;Parent=LotjaGi3g1v0399800.1
LjG1.1_chr3	PGSB	three_prime_UTR	80160444	80160700	.	+	.	ID=LotjaGi3g1v0399800.1.three_prime_UTR.2;Parent=LotjaGi3g1v0399800.1
###
LjG1.1_chr3	PGSB	gene	80166893	80171745	.	+	.	ID=LotjaGi3g1v0399900
LjG1.1_chr3	PGSB	mRNA	80166893	80171745	.	+	.	ID=LotjaGi3g1v0399900.1;Parent=LotjaGi3g1v0399900
LjG1.1_chr3	PGSB	five_prime_UTR	80166893	80167743	.	+	.	ID=LotjaGi3g1v0399900.1.five_prime_UTR.1;Parent=LotjaGi3g1v0399900.1
LjG1.1_chr3	PGSB	exon	80166893	80167749	.	+	.	ID=LotjaGi3g1v0399900.1.exon.1;Parent=LotjaGi3g1v0399900.1
LjG1.1_chr3	PGSB	CDS	80167744	80167749	.	+	0	ID=LotjaGi3g1v0399900.1.CDS.1;Parent=LotjaGi3g1v0399900.1
LjG1.1_chr3	PGSB	exon	80167876	80167921	.	+	.	ID=LotjaGi3g1v0399900.1.exon.2;Parent=LotjaGi3g1v0399900.1
LjG1.1_chr3	PGSB	CDS	80167876	80167921	.	+	0	ID=LotjaGi3g1v0399900.1.CDS.2;Parent=LotjaGi3g1v0399900.1
LjG1.1_chr3	PGSB	exon	80168074	80168765	.	+	.	ID=LotjaGi3g1v0399900.1.exon.3;Parent=LotjaGi3g1v0399900.1
LjG1.1_chr3	PGSB	CDS	80168074	80168765	.	+	2	ID=LotjaGi3g1v0399900.1.CDS.3;Parent=LotjaGi3g1v0399900.1
LjG1.1_chr3	PGSB	CDS	80169023	80169169	.	+	0	ID=LotjaGi3g1v0399900.1.CDS.4;Parent=LotjaGi3g1v0399900.1
LjG1.1_chr3	PGSB	exon	80169023	80169170	.	+	.	ID=LotjaGi3g1v0399900.1.exon.4;Parent=LotjaGi3g1v0399900.1
LjG1.1_chr3	PGSB	three_prime_UTR	80169170	80169170	.	+	.	ID=LotjaGi3g1v0399900.1.three_prime_UTR.2;Parent=LotjaGi3g1v0399900.1
LjG1.1_chr3	PGSB	exon	80171379	80171745	.	+	.	ID=LotjaGi3g1v0399900.1.exon.5;Parent=LotjaGi3g1v0399900.1
LjG1.1_chr3	PGSB	three_prime_UTR	80171379	80171745	.	+	.	ID=LotjaGi3g1v0399900.1.three_prime_UTR.3;Parent=LotjaGi3g1v0399900.1
LjG1.1_chr3	PGSB	mRNA	80167873	80171745	.	+	.	ID=LotjaGi3g1v0399900.2;Parent=LotjaGi3g1v0399900
LjG1.1_chr3	PGSB	exon	80167873	80167921	.	+	.	ID=LotjaGi3g1v0399900.2.exon.1;Parent=LotjaGi3g1v0399900.2
LjG1.1_chr3	PGSB	five_prime_UTR	80167873	80167921	.	+	.	ID=LotjaGi3g1v0399900.2.five_prime_UTR.1;Parent=LotjaGi3g1v0399900.2
LjG1.1_chr3	PGSB	five_prime_UTR	80168074	80168111	.	+	.	ID=LotjaGi3g1v0399900.2.five_prime_UTR.2;Parent=LotjaGi3g1v0399900.2
LjG1.1_chr3	PGSB	exon	80168074	80168765	.	+	.	ID=LotjaGi3g1v0399900.2.exon.2;Parent=LotjaGi3g1v0399900.2
LjG1.1_chr3	PGSB	CDS	80168112	80168765	.	+	0	ID=LotjaGi3g1v0399900.2.CDS.1;Parent=LotjaGi3g1v0399900.2
LjG1.1_chr3	PGSB	CDS	80169023	80169169	.	+	0	ID=LotjaGi3g1v0399900.2.CDS.2;Parent=LotjaGi3g1v0399900.2
LjG1.1_chr3	PGSB	exon	80169023	80169294	.	+	.	ID=LotjaGi3g1v0399900.2.exon.3;Parent=LotjaGi3g1v0399900.2
LjG1.1_chr3	PGSB	three_prime_UTR	80169170	80169294	.	+	.	ID=LotjaGi3g1v0399900.2.three_prime_UTR.3;Parent=LotjaGi3g1v0399900.2
LjG1.1_chr3	PGSB	exon	80171379	80171745	.	+	.	ID=LotjaGi3g1v0399900.2.exon.4;Parent=LotjaGi3g1v0399900.2
LjG1.1_chr3	PGSB	three_prime_UTR	80171379	80171745	.	+	.	ID=LotjaGi3g1v0399900.2.three_prime_UTR.4;Parent=LotjaGi3g1v0399900.2
###
LjG1.1_chr3	PGSB	gene	80183688	80187821	.	+	.	ID=LotjaGi3g1v0400000
LjG1.1_chr3	PGSB	mRNA	80183688	80187821	.	+	.	ID=LotjaGi3g1v0400000.1;Parent=LotjaGi3g1v0400000
LjG1.1_chr3	PGSB	exon	80183688	80183814	.	+	.	ID=LotjaGi3g1v0400000.1.exon.1;Parent=LotjaGi3g1v0400000.1
LjG1.1_chr3	PGSB	five_prime_UTR	80183688	80183814	.	+	.	ID=LotjaGi3g1v0400000.1.five_prime_UTR.1;Parent=LotjaGi3g1v0400000.1
LjG1.1_chr3	PGSB	five_prime_UTR	80183949	80183962	.	+	.	ID=LotjaGi3g1v0400000.1.five_prime_UTR.2;Parent=LotjaGi3g1v0400000.1
LjG1.1_chr3	PGSB	exon	80183949	80184049	.	+	.	ID=LotjaGi3g1v0400000.1.exon.2;Parent=LotjaGi3g1v0400000.1
LjG1.1_chr3	PGSB	CDS	80183963	80184049	.	+	0	ID=LotjaGi3g1v0400000.1.CDS.1;Parent=LotjaGi3g1v0400000.1
LjG1.1_chr3	PGSB	exon	80186818	80186884	.	+	.	ID=LotjaGi3g1v0400000.1.exon.3;Parent=LotjaGi3g1v0400000.1
LjG1.1_chr3	PGSB	CDS	80186818	80186884	.	+	0	ID=LotjaGi3g1v0400000.1.CDS.2;Parent=LotjaGi3g1v0400000.1
LjG1.1_chr3	PGSB	CDS	80187138	80187409	.	+	2	ID=LotjaGi3g1v0400000.1.CDS.3;Parent=LotjaGi3g1v0400000.1
LjG1.1_chr3	PGSB	exon	80187138	80187821	.	+	.	ID=LotjaGi3g1v0400000.1.exon.4;Parent=LotjaGi3g1v0400000.1
LjG1.1_chr3	PGSB	three_prime_UTR	80187410	80187821	.	+	.	ID=LotjaGi3g1v0400000.1.three_prime_UTR.3;Parent=LotjaGi3g1v0400000.1
###
LjG1.1_chr3	PGSB	gene	80195880	80198671	.	-	.	ID=LotjaGi3g1v0400100
LjG1.1_chr3	PGSB	mRNA	80195880	80198671	.	-	.	ID=LotjaGi3g1v0400100.1;Parent=LotjaGi3g1v0400100
LjG1.1_chr3	PGSB	three_prime_UTR	80195880	80196651	.	-	.	ID=LotjaGi3g1v0400100.1.three_prime_UTR.1;Parent=LotjaGi3g1v0400100.1
LjG1.1_chr3	PGSB	exon	80195880	80197275	.	-	.	ID=LotjaGi3g1v0400100.1.exon.1;Parent=LotjaGi3g1v0400100.1
LjG1.1_chr3	PGSB	CDS	80196652	80197275	.	-	0	ID=LotjaGi3g1v0400100.1.CDS.1;Parent=LotjaGi3g1v0400100.1
LjG1.1_chr3	PGSB	CDS	80197421	80198443	.	-	0	ID=LotjaGi3g1v0400100.1.CDS.2;Parent=LotjaGi3g1v0400100.1
LjG1.1_chr3	PGSB	exon	80197421	80198671	.	-	.	ID=LotjaGi3g1v0400100.1.exon.2;Parent=LotjaGi3g1v0400100.1
LjG1.1_chr3	PGSB	five_prime_UTR	80198444	80198671	.	-	.	ID=LotjaGi3g1v0400100.1.five_prime_UTR.2;Parent=LotjaGi3g1v0400100.1
###
LjG1.1_chr3	PGSB	gene	80238792	80242319	.	-	.	ID=LotjaGi3g1v0400200
LjG1.1_chr3	PGSB	mRNA	80238792	80242319	.	-	.	ID=LotjaGi3g1v0400200.1;Parent=LotjaGi3g1v0400200
LjG1.1_chr3	PGSB	three_prime_UTR	80238792	80241108	.	-	.	ID=LotjaGi3g1v0400200.1.three_prime_UTR.1;Parent=LotjaGi3g1v0400200.1
LjG1.1_chr3	PGSB	exon	80238792	80241471	.	-	.	ID=LotjaGi3g1v0400200.1.exon.1;Parent=LotjaGi3g1v0400200.1
LjG1.1_chr3	PGSB	CDS	80241109	80241471	.	-	0	ID=LotjaGi3g1v0400200.1.CDS.1;Parent=LotjaGi3g1v0400200.1
LjG1.1_chr3	PGSB	CDS	80241588	80241965	.	-	0	ID=LotjaGi3g1v0400200.1.CDS.2;Parent=LotjaGi3g1v0400200.1
LjG1.1_chr3	PGSB	exon	80241588	80242319	.	-	.	ID=LotjaGi3g1v0400200.1.exon.2;Parent=LotjaGi3g1v0400200.1
LjG1.1_chr3	PGSB	five_prime_UTR	80241966	80242319	.	-	.	ID=LotjaGi3g1v0400200.1.five_prime_UTR.2;Parent=LotjaGi3g1v0400200.1
###
###
LjG1.1_chr3	PGSB	gene	80300511	80301388	.	+	.	ID=LotjaGi3g1v0400400
LjG1.1_chr3	PGSB	mRNA	80300511	80301388	.	+	.	ID=LotjaGi3g1v0400400.1;Parent=LotjaGi3g1v0400400
LjG1.1_chr3	PGSB	five_prime_UTR	80300511	80300760	.	+	.	ID=LotjaGi3g1v0400400.1.five_prime_UTR.1;Parent=LotjaGi3g1v0400400.1
LjG1.1_chr3	PGSB	exon	80300511	80301388	.	+	.	ID=LotjaGi3g1v0400400.1.exon.1;Parent=LotjaGi3g1v0400400.1
LjG1.1_chr3	PGSB	CDS	80300761	80301165	.	+	0	ID=LotjaGi3g1v0400400.1.CDS.1;Parent=LotjaGi3g1v0400400.1
LjG1.1_chr3	PGSB	three_prime_UTR	80301166	80301388	.	+	.	ID=LotjaGi3g1v0400400.1.three_prime_UTR.2;Parent=LotjaGi3g1v0400400.1
###
###
###
###
###
LjG1.1_chr3	PGSB	gene	80316990	80317904	.	+	.	ID=LotjaGi3g1v0400900
LjG1.1_chr3	PGSB	mRNA	80316990	80317904	.	+	.	ID=LotjaGi3g1v0400900.1;Parent=LotjaGi3g1v0400900
LjG1.1_chr3	PGSB	five_prime_UTR	80316990	80317178	.	+	.	ID=LotjaGi3g1v0400900.1.five_prime_UTR.1;Parent=LotjaGi3g1v0400900.1
LjG1.1_chr3	PGSB	exon	80316990	80317904	.	+	.	ID=LotjaGi3g1v0400900.1.exon.1;Parent=LotjaGi3g1v0400900.1
LjG1.1_chr3	PGSB	CDS	80317179	80317502	.	+	0	ID=LotjaGi3g1v0400900.1.CDS.1;Parent=LotjaGi3g1v0400900.1
LjG1.1_chr3	PGSB	three_prime_UTR	80317503	80317904	.	+	.	ID=LotjaGi3g1v0400900.1.three_prime_UTR.2;Parent=LotjaGi3g1v0400900.1
###
LjG1.1_chr3	PGSB	gene	80323803	80330357	.	-	.	ID=LotjaGi3g1v0401000
LjG1.1_chr3	PGSB	mRNA	80323803	80330357	.	-	.	ID=LotjaGi3g1v0401000.1;Parent=LotjaGi3g1v0401000
LjG1.1_chr3	PGSB	three_prime_UTR	80323803	80326181	.	-	.	ID=LotjaGi3g1v0401000.1.three_prime_UTR.1;Parent=LotjaGi3g1v0401000.1
LjG1.1_chr3	PGSB	exon	80323803	80330357	.	-	.	ID=LotjaGi3g1v0401000.1.exon.1;Parent=LotjaGi3g1v0401000.1
LjG1.1_chr3	PGSB	CDS	80326182	80327477	.	-	0	ID=LotjaGi3g1v0401000.1.CDS.1;Parent=LotjaGi3g1v0401000.1
LjG1.1_chr3	PGSB	five_prime_UTR	80327478	80330357	.	-	.	ID=LotjaGi3g1v0401000.1.five_prime_UTR.2;Parent=LotjaGi3g1v0401000.1
###
LjG1.1_chr3	PGSB	gene	80337484	80349656	.	+	.	ID=LotjaGi3g1v0401100
LjG1.1_chr3	PGSB	mRNA	80337484	80349656	.	+	.	ID=LotjaGi3g1v0401100.1;Parent=LotjaGi3g1v0401100
LjG1.1_chr3	PGSB	five_prime_UTR	80337484	80337618	.	+	.	ID=LotjaGi3g1v0401100.1.five_prime_UTR.1;Parent=LotjaGi3g1v0401100.1
LjG1.1_chr3	PGSB	exon	80337484	80337657	.	+	.	ID=LotjaGi3g1v0401100.1.exon.1;Parent=LotjaGi3g1v0401100.1
LjG1.1_chr3	PGSB	CDS	80337619	80337657	.	+	0	ID=LotjaGi3g1v0401100.1.CDS.1;Parent=LotjaGi3g1v0401100.1
LjG1.1_chr3	PGSB	exon	80337881	80337956	.	+	.	ID=LotjaGi3g1v0401100.1.exon.2;Parent=LotjaGi3g1v0401100.1
LjG1.1_chr3	PGSB	CDS	80337881	80337956	.	+	0	ID=LotjaGi3g1v0401100.1.CDS.2;Parent=LotjaGi3g1v0401100.1
LjG1.1_chr3	PGSB	exon	80340406	80340614	.	+	.	ID=LotjaGi3g1v0401100.1.exon.3;Parent=LotjaGi3g1v0401100.1
LjG1.1_chr3	PGSB	CDS	80340406	80340614	.	+	2	ID=LotjaGi3g1v0401100.1.CDS.3;Parent=LotjaGi3g1v0401100.1
LjG1.1_chr3	PGSB	exon	80340758	80340890	.	+	.	ID=LotjaGi3g1v0401100.1.exon.4;Parent=LotjaGi3g1v0401100.1
LjG1.1_chr3	PGSB	CDS	80340758	80340890	.	+	0	ID=LotjaGi3g1v0401100.1.CDS.4;Parent=LotjaGi3g1v0401100.1
LjG1.1_chr3	PGSB	exon	80341301	80341474	.	+	.	ID=LotjaGi3g1v0401100.1.exon.5;Parent=LotjaGi3g1v0401100.1
LjG1.1_chr3	PGSB	CDS	80341301	80341474	.	+	2	ID=LotjaGi3g1v0401100.1.CDS.5;Parent=LotjaGi3g1v0401100.1
LjG1.1_chr3	PGSB	exon	80341558	80341640	.	+	.	ID=LotjaGi3g1v0401100.1.exon.6;Parent=LotjaGi3g1v0401100.1
LjG1.1_chr3	PGSB	CDS	80341558	80341640	.	+	2	ID=LotjaGi3g1v0401100.1.CDS.6;Parent=LotjaGi3g1v0401100.1
LjG1.1_chr3	PGSB	CDS	80341794	80341841	.	+	0	ID=LotjaGi3g1v0401100.1.CDS.7;Parent=LotjaGi3g1v0401100.1
LjG1.1_chr3	PGSB	exon	80341794	80349656	.	+	.	ID=LotjaGi3g1v0401100.1.exon.7;Parent=LotjaGi3g1v0401100.1
LjG1.1_chr3	PGSB	three_prime_UTR	80341842	80349656	.	+	.	ID=LotjaGi3g1v0401100.1.three_prime_UTR.2;Parent=LotjaGi3g1v0401100.1
###
LjG1.1_chr3	PGSB	gene	80341531	80349656	.	-	.	ID=LotjaGi3g1v0401200
LjG1.1_chr3	PGSB	mRNA	80341531	80349656	.	-	.	ID=LotjaGi3g1v0401200.1;Parent=LotjaGi3g1v0401200
LjG1.1_chr3	PGSB	three_prime_UTR	80341531	80342712	.	-	.	ID=LotjaGi3g1v0401200.1.three_prime_UTR.1;Parent=LotjaGi3g1v0401200.1
LjG1.1_chr3	PGSB	exon	80341531	80342850	.	-	.	ID=LotjaGi3g1v0401200.1.exon.1;Parent=LotjaGi3g1v0401200.1
LjG1.1_chr3	PGSB	CDS	80342713	80342850	.	-	0	ID=LotjaGi3g1v0401200.1.CDS.1;Parent=LotjaGi3g1v0401200.1
LjG1.1_chr3	PGSB	exon	80342978	80343145	.	-	.	ID=LotjaGi3g1v0401200.1.exon.2;Parent=LotjaGi3g1v0401200.1
LjG1.1_chr3	PGSB	CDS	80342978	80343145	.	-	0	ID=LotjaGi3g1v0401200.1.CDS.2;Parent=LotjaGi3g1v0401200.1
LjG1.1_chr3	PGSB	exon	80343532	80343594	.	-	.	ID=LotjaGi3g1v0401200.1.exon.3;Parent=LotjaGi3g1v0401200.1
LjG1.1_chr3	PGSB	CDS	80343532	80343594	.	-	0	ID=LotjaGi3g1v0401200.1.CDS.3;Parent=LotjaGi3g1v0401200.1
LjG1.1_chr3	PGSB	exon	80343790	80343897	.	-	.	ID=LotjaGi3g1v0401200.1.exon.4;Parent=LotjaGi3g1v0401200.1
LjG1.1_chr3	PGSB	CDS	80343790	80343897	.	-	0	ID=LotjaGi3g1v0401200.1.CDS.4;Parent=LotjaGi3g1v0401200.1
LjG1.1_chr3	PGSB	exon	80344436	80344545	.	-	.	ID=LotjaGi3g1v0401200.1.exon.5;Parent=LotjaGi3g1v0401200.1
LjG1.1_chr3	PGSB	CDS	80344436	80344545	.	-	2	ID=LotjaGi3g1v0401200.1.CDS.5;Parent=LotjaGi3g1v0401200.1
LjG1.1_chr3	PGSB	exon	80344759	80345055	.	-	.	ID=LotjaGi3g1v0401200.1.exon.6;Parent=LotjaGi3g1v0401200.1
LjG1.1_chr3	PGSB	CDS	80344759	80345055	.	-	2	ID=LotjaGi3g1v0401200.1.CDS.6;Parent=LotjaGi3g1v0401200.1
LjG1.1_chr3	PGSB	exon	80345569	80345647	.	-	.	ID=LotjaGi3g1v0401200.1.exon.7;Parent=LotjaGi3g1v0401200.1
LjG1.1_chr3	PGSB	CDS	80345569	80345647	.	-	0	ID=LotjaGi3g1v0401200.1.CDS.7;Parent=LotjaGi3g1v0401200.1
LjG1.1_chr3	PGSB	exon	80345794	80345902	.	-	.	ID=LotjaGi3g1v0401200.1.exon.8;Parent=LotjaGi3g1v0401200.1
LjG1.1_chr3	PGSB	CDS	80345794	80345902	.	-	1	ID=LotjaGi3g1v0401200.1.CDS.8;Parent=LotjaGi3g1v0401200.1
LjG1.1_chr3	PGSB	exon	80345992	80346033	.	-	.	ID=LotjaGi3g1v0401200.1.exon.9;Parent=LotjaGi3g1v0401200.1
LjG1.1_chr3	PGSB	CDS	80345992	80346033	.	-	1	ID=LotjaGi3g1v0401200.1.CDS.9;Parent=LotjaGi3g1v0401200.1
LjG1.1_chr3	PGSB	exon	80346441	80346571	.	-	.	ID=LotjaGi3g1v0401200.1.exon.10;Parent=LotjaGi3g1v0401200.1
LjG1.1_chr3	PGSB	CDS	80346441	80346571	.	-	0	ID=LotjaGi3g1v0401200.1.CDS.10;Parent=LotjaGi3g1v0401200.1
LjG1.1_chr3	PGSB	CDS	80348916	80349395	.	-	0	ID=LotjaGi3g1v0401200.1.CDS.11;Parent=LotjaGi3g1v0401200.1
LjG1.1_chr3	PGSB	exon	80348916	80349656	.	-	.	ID=LotjaGi3g1v0401200.1.exon.11;Parent=LotjaGi3g1v0401200.1
LjG1.1_chr3	PGSB	five_prime_UTR	80349396	80349656	.	-	.	ID=LotjaGi3g1v0401200.1.five_prime_UTR.2;Parent=LotjaGi3g1v0401200.1
LjG1.1_chr3	PGSB	mRNA	80342414	80349577	.	-	.	ID=LotjaGi3g1v0401200.2;Parent=LotjaGi3g1v0401200
LjG1.1_chr3	PGSB	three_prime_UTR	80342414	80342712	.	-	.	ID=LotjaGi3g1v0401200.2.three_prime_UTR.1;Parent=LotjaGi3g1v0401200.2
LjG1.1_chr3	PGSB	exon	80342414	80342850	.	-	.	ID=LotjaGi3g1v0401200.2.exon.1;Parent=LotjaGi3g1v0401200.2
LjG1.1_chr3	PGSB	CDS	80342713	80342850	.	-	0	ID=LotjaGi3g1v0401200.2.CDS.1;Parent=LotjaGi3g1v0401200.2
LjG1.1_chr3	PGSB	exon	80342978	80343145	.	-	.	ID=LotjaGi3g1v0401200.2.exon.2;Parent=LotjaGi3g1v0401200.2
LjG1.1_chr3	PGSB	CDS	80342978	80343145	.	-	0	ID=LotjaGi3g1v0401200.2.CDS.2;Parent=LotjaGi3g1v0401200.2
LjG1.1_chr3	PGSB	exon	80343532	80343594	.	-	.	ID=LotjaGi3g1v0401200.2.exon.3;Parent=LotjaGi3g1v0401200.2
LjG1.1_chr3	PGSB	CDS	80343532	80343594	.	-	0	ID=LotjaGi3g1v0401200.2.CDS.3;Parent=LotjaGi3g1v0401200.2
LjG1.1_chr3	PGSB	exon	80343790	80343897	.	-	.	ID=LotjaGi3g1v0401200.2.exon.4;Parent=LotjaGi3g1v0401200.2
LjG1.1_chr3	PGSB	CDS	80343790	80343897	.	-	0	ID=LotjaGi3g1v0401200.2.CDS.4;Parent=LotjaGi3g1v0401200.2
LjG1.1_chr3	PGSB	exon	80344436	80344545	.	-	.	ID=LotjaGi3g1v0401200.2.exon.5;Parent=LotjaGi3g1v0401200.2
LjG1.1_chr3	PGSB	CDS	80344436	80344545	.	-	2	ID=LotjaGi3g1v0401200.2.CDS.5;Parent=LotjaGi3g1v0401200.2
LjG1.1_chr3	PGSB	exon	80344759	80345055	.	-	.	ID=LotjaGi3g1v0401200.2.exon.6;Parent=LotjaGi3g1v0401200.2
LjG1.1_chr3	PGSB	CDS	80344759	80345055	.	-	2	ID=LotjaGi3g1v0401200.2.CDS.6;Parent=LotjaGi3g1v0401200.2
LjG1.1_chr3	PGSB	CDS	80345569	80345611	.	-	0	ID=LotjaGi3g1v0401200.2.CDS.7;Parent=LotjaGi3g1v0401200.2
LjG1.1_chr3	PGSB	exon	80345569	80345647	.	-	.	ID=LotjaGi3g1v0401200.2.exon.7;Parent=LotjaGi3g1v0401200.2
LjG1.1_chr3	PGSB	five_prime_UTR	80345612	80345647	.	-	.	ID=LotjaGi3g1v0401200.2.five_prime_UTR.2;Parent=LotjaGi3g1v0401200.2
LjG1.1_chr3	PGSB	exon	80345794	80345920	.	-	.	ID=LotjaGi3g1v0401200.2.exon.8;Parent=LotjaGi3g1v0401200.2
LjG1.1_chr3	PGSB	five_prime_UTR	80345794	80345920	.	-	.	ID=LotjaGi3g1v0401200.2.five_prime_UTR.3;Parent=LotjaGi3g1v0401200.2
LjG1.1_chr3	PGSB	exon	80345992	80346033	.	-	.	ID=LotjaGi3g1v0401200.2.exon.9;Parent=LotjaGi3g1v0401200.2
LjG1.1_chr3	PGSB	five_prime_UTR	80345992	80346033	.	-	.	ID=LotjaGi3g1v0401200.2.five_prime_UTR.4;Parent=LotjaGi3g1v0401200.2
LjG1.1_chr3	PGSB	exon	80346441	80346571	.	-	.	ID=LotjaGi3g1v0401200.2.exon.10;Parent=LotjaGi3g1v0401200.2
LjG1.1_chr3	PGSB	five_prime_UTR	80346441	80346571	.	-	.	ID=LotjaGi3g1v0401200.2.five_prime_UTR.5;Parent=LotjaGi3g1v0401200.2
LjG1.1_chr3	PGSB	exon	80348916	80349577	.	-	.	ID=LotjaGi3g1v0401200.2.exon.11;Parent=LotjaGi3g1v0401200.2
LjG1.1_chr3	PGSB	five_prime_UTR	80348916	80349577	.	-	.	ID=LotjaGi3g1v0401200.2.five_prime_UTR.6;Parent=LotjaGi3g1v0401200.2
###
LjG1.1_chr3	PGSB	gene	80353824	80358825	.	+	.	ID=LotjaGi3g1v0401300
LjG1.1_chr3	PGSB	mRNA	80353824	80358825	.	+	.	ID=LotjaGi3g1v0401300.1;Parent=LotjaGi3g1v0401300
LjG1.1_chr3	PGSB	five_prime_UTR	80353824	80354505	.	+	.	ID=LotjaGi3g1v0401300.1.five_prime_UTR.1;Parent=LotjaGi3g1v0401300.1
LjG1.1_chr3	PGSB	exon	80353824	80354906	.	+	.	ID=LotjaGi3g1v0401300.1.exon.1;Parent=LotjaGi3g1v0401300.1
LjG1.1_chr3	PGSB	CDS	80354506	80354906	.	+	0	ID=LotjaGi3g1v0401300.1.CDS.1;Parent=LotjaGi3g1v0401300.1
LjG1.1_chr3	PGSB	exon	80356175	80356295	.	+	.	ID=LotjaGi3g1v0401300.1.exon.2;Parent=LotjaGi3g1v0401300.1
LjG1.1_chr3	PGSB	CDS	80356175	80356295	.	+	1	ID=LotjaGi3g1v0401300.1.CDS.2;Parent=LotjaGi3g1v0401300.1
LjG1.1_chr3	PGSB	exon	80356401	80356520	.	+	.	ID=LotjaGi3g1v0401300.1.exon.3;Parent=LotjaGi3g1v0401300.1
LjG1.1_chr3	PGSB	CDS	80356401	80356520	.	+	0	ID=LotjaGi3g1v0401300.1.CDS.3;Parent=LotjaGi3g1v0401300.1
LjG1.1_chr3	PGSB	exon	80356638	80356868	.	+	.	ID=LotjaGi3g1v0401300.1.exon.4;Parent=LotjaGi3g1v0401300.1
LjG1.1_chr3	PGSB	CDS	80356638	80356868	.	+	0	ID=LotjaGi3g1v0401300.1.CDS.4;Parent=LotjaGi3g1v0401300.1
LjG1.1_chr3	PGSB	CDS	80357297	80357845	.	+	0	ID=LotjaGi3g1v0401300.1.CDS.5;Parent=LotjaGi3g1v0401300.1
LjG1.1_chr3	PGSB	exon	80357297	80358825	.	+	.	ID=LotjaGi3g1v0401300.1.exon.5;Parent=LotjaGi3g1v0401300.1
LjG1.1_chr3	PGSB	three_prime_UTR	80357846	80358825	.	+	.	ID=LotjaGi3g1v0401300.1.three_prime_UTR.2;Parent=LotjaGi3g1v0401300.1
###
LjG1.1_chr3	PGSB	gene	80392961	80395734	.	+	.	ID=LotjaGi3g1v0401400
LjG1.1_chr3	PGSB	mRNA	80392961	80395734	.	+	.	ID=LotjaGi3g1v0401400.1;Parent=LotjaGi3g1v0401400
LjG1.1_chr3	PGSB	five_prime_UTR	80392961	80393977	.	+	.	ID=LotjaGi3g1v0401400.1.five_prime_UTR.1;Parent=LotjaGi3g1v0401400.1
LjG1.1_chr3	PGSB	exon	80392961	80395734	.	+	.	ID=LotjaGi3g1v0401400.1.exon.1;Parent=LotjaGi3g1v0401400.1
LjG1.1_chr3	PGSB	CDS	80393978	80395450	.	+	0	ID=LotjaGi3g1v0401400.1.CDS.1;Parent=LotjaGi3g1v0401400.1
LjG1.1_chr3	PGSB	three_prime_UTR	80395451	80395734	.	+	.	ID=LotjaGi3g1v0401400.1.three_prime_UTR.2;Parent=LotjaGi3g1v0401400.1
###
LjG1.1_chr3	PGSB	gene	80405898	80409184	.	-	.	ID=LotjaGi3g1v0401500
LjG1.1_chr3	PGSB	mRNA	80405898	80409184	.	-	.	ID=LotjaGi3g1v0401500.1;Parent=LotjaGi3g1v0401500
LjG1.1_chr3	PGSB	three_prime_UTR	80405898	80407908	.	-	.	ID=LotjaGi3g1v0401500.1.three_prime_UTR.1;Parent=LotjaGi3g1v0401500.1
LjG1.1_chr3	PGSB	exon	80405898	80409184	.	-	.	ID=LotjaGi3g1v0401500.1.exon.1;Parent=LotjaGi3g1v0401500.1
LjG1.1_chr3	PGSB	CDS	80407909	80408829	.	-	0	ID=LotjaGi3g1v0401500.1.CDS.1;Parent=LotjaGi3g1v0401500.1
LjG1.1_chr3	PGSB	five_prime_UTR	80408830	80409184	.	-	.	ID=LotjaGi3g1v0401500.1.five_prime_UTR.2;Parent=LotjaGi3g1v0401500.1
###
LjG1.1_chr3	PGSB	gene	80411340	80416597	.	-	.	ID=LotjaGi3g1v0401600
LjG1.1_chr3	PGSB	mRNA	80411340	80416586	.	-	.	ID=LotjaGi3g1v0401600.1;Parent=LotjaGi3g1v0401600
LjG1.1_chr3	PGSB	three_prime_UTR	80411340	80412546	.	-	.	ID=LotjaGi3g1v0401600.1.three_prime_UTR.1;Parent=LotjaGi3g1v0401600.1
LjG1.1_chr3	PGSB	exon	80411340	80412981	.	-	.	ID=LotjaGi3g1v0401600.1.exon.1;Parent=LotjaGi3g1v0401600.1
LjG1.1_chr3	PGSB	CDS	80412547	80412981	.	-	0	ID=LotjaGi3g1v0401600.1.CDS.1;Parent=LotjaGi3g1v0401600.1
LjG1.1_chr3	PGSB	exon	80413077	80413161	.	-	.	ID=LotjaGi3g1v0401600.1.exon.2;Parent=LotjaGi3g1v0401600.1
LjG1.1_chr3	PGSB	CDS	80413077	80413161	.	-	1	ID=LotjaGi3g1v0401600.1.CDS.2;Parent=LotjaGi3g1v0401600.1
LjG1.1_chr3	PGSB	exon	80413515	80413591	.	-	.	ID=LotjaGi3g1v0401600.1.exon.3;Parent=LotjaGi3g1v0401600.1
LjG1.1_chr3	PGSB	CDS	80413515	80413591	.	-	0	ID=LotjaGi3g1v0401600.1.CDS.3;Parent=LotjaGi3g1v0401600.1
LjG1.1_chr3	PGSB	CDS	80416011	80416088	.	-	0	ID=LotjaGi3g1v0401600.1.CDS.4;Parent=LotjaGi3g1v0401600.1
LjG1.1_chr3	PGSB	exon	80416011	80416098	.	-	.	ID=LotjaGi3g1v0401600.1.exon.4;Parent=LotjaGi3g1v0401600.1
LjG1.1_chr3	PGSB	five_prime_UTR	80416089	80416098	.	-	.	ID=LotjaGi3g1v0401600.1.five_prime_UTR.2;Parent=LotjaGi3g1v0401600.1
LjG1.1_chr3	PGSB	exon	80416251	80416313	.	-	.	ID=LotjaGi3g1v0401600.1.exon.5;Parent=LotjaGi3g1v0401600.1
LjG1.1_chr3	PGSB	five_prime_UTR	80416251	80416313	.	-	.	ID=LotjaGi3g1v0401600.1.five_prime_UTR.3;Parent=LotjaGi3g1v0401600.1
LjG1.1_chr3	PGSB	exon	80416407	80416586	.	-	.	ID=LotjaGi3g1v0401600.1.exon.6;Parent=LotjaGi3g1v0401600.1
LjG1.1_chr3	PGSB	five_prime_UTR	80416407	80416586	.	-	.	ID=LotjaGi3g1v0401600.1.five_prime_UTR.4;Parent=LotjaGi3g1v0401600.1
LjG1.1_chr3	PGSB	mRNA	80411825	80416597	.	-	.	ID=LotjaGi3g1v0401600.2;Parent=LotjaGi3g1v0401600
LjG1.1_chr3	PGSB	three_prime_UTR	80411825	80412546	.	-	.	ID=LotjaGi3g1v0401600.2.three_prime_UTR.1;Parent=LotjaGi3g1v0401600.2
LjG1.1_chr3	PGSB	exon	80411825	80412981	.	-	.	ID=LotjaGi3g1v0401600.2.exon.1;Parent=LotjaGi3g1v0401600.2
LjG1.1_chr3	PGSB	CDS	80412547	80412981	.	-	0	ID=LotjaGi3g1v0401600.2.CDS.1;Parent=LotjaGi3g1v0401600.2
LjG1.1_chr3	PGSB	exon	80413077	80413161	.	-	.	ID=LotjaGi3g1v0401600.2.exon.2;Parent=LotjaGi3g1v0401600.2
LjG1.1_chr3	PGSB	CDS	80413077	80413161	.	-	1	ID=LotjaGi3g1v0401600.2.CDS.2;Parent=LotjaGi3g1v0401600.2
LjG1.1_chr3	PGSB	exon	80413515	80413591	.	-	.	ID=LotjaGi3g1v0401600.2.exon.3;Parent=LotjaGi3g1v0401600.2
LjG1.1_chr3	PGSB	CDS	80413515	80413591	.	-	0	ID=LotjaGi3g1v0401600.2.CDS.3;Parent=LotjaGi3g1v0401600.2
LjG1.1_chr3	PGSB	CDS	80416011	80416088	.	-	0	ID=LotjaGi3g1v0401600.2.CDS.4;Parent=LotjaGi3g1v0401600.2
LjG1.1_chr3	PGSB	exon	80416011	80416098	.	-	.	ID=LotjaGi3g1v0401600.2.exon.4;Parent=LotjaGi3g1v0401600.2
LjG1.1_chr3	PGSB	five_prime_UTR	80416089	80416098	.	-	.	ID=LotjaGi3g1v0401600.2.five_prime_UTR.2;Parent=LotjaGi3g1v0401600.2
LjG1.1_chr3	PGSB	exon	80416251	80416597	.	-	.	ID=LotjaGi3g1v0401600.2.exon.5;Parent=LotjaGi3g1v0401600.2
LjG1.1_chr3	PGSB	five_prime_UTR	80416251	80416597	.	-	.	ID=LotjaGi3g1v0401600.2.five_prime_UTR.3;Parent=LotjaGi3g1v0401600.2
LjG1.1_chr3	PGSB	mRNA	80412547	80416088	.	-	.	ID=LotjaGi3g1v0401600.3;Parent=LotjaGi3g1v0401600
LjG1.1_chr3	PGSB	exon	80412547	80412981	.	-	.	ID=LotjaGi3g1v0401600.3.exon.1;Parent=LotjaGi3g1v0401600.3
LjG1.1_chr3	PGSB	CDS	80412547	80412981	.	-	0	ID=LotjaGi3g1v0401600.3.CDS.1;Parent=LotjaGi3g1v0401600.3
LjG1.1_chr3	PGSB	exon	80413077	80413161	.	-	.	ID=LotjaGi3g1v0401600.3.exon.2;Parent=LotjaGi3g1v0401600.3
LjG1.1_chr3	PGSB	CDS	80413077	80413161	.	-	1	ID=LotjaGi3g1v0401600.3.CDS.2;Parent=LotjaGi3g1v0401600.3
LjG1.1_chr3	PGSB	exon	80413515	80413591	.	-	.	ID=LotjaGi3g1v0401600.3.exon.3;Parent=LotjaGi3g1v0401600.3
LjG1.1_chr3	PGSB	CDS	80413515	80413591	.	-	0	ID=LotjaGi3g1v0401600.3.CDS.3;Parent=LotjaGi3g1v0401600.3
LjG1.1_chr3	PGSB	exon	80416011	80416088	.	-	.	ID=LotjaGi3g1v0401600.3.exon.4;Parent=LotjaGi3g1v0401600.3
LjG1.1_chr3	PGSB	CDS	80416011	80416088	.	-	0	ID=LotjaGi3g1v0401600.3.CDS.4;Parent=LotjaGi3g1v0401600.3
###
LjG1.1_chr3	PGSB	gene	80425969	80427339	.	-	.	ID=LotjaGi3g1v0401700
LjG1.1_chr3	PGSB	mRNA	80425969	80427339	.	-	.	ID=LotjaGi3g1v0401700.1;Parent=LotjaGi3g1v0401700
LjG1.1_chr3	PGSB	three_prime_UTR	80425969	80426401	.	-	.	ID=LotjaGi3g1v0401700.1.three_prime_UTR.1;Parent=LotjaGi3g1v0401700.1
LjG1.1_chr3	PGSB	exon	80425969	80427339	.	-	.	ID=LotjaGi3g1v0401700.1.exon.1;Parent=LotjaGi3g1v0401700.1
LjG1.1_chr3	PGSB	CDS	80426402	80426740	.	-	0	ID=LotjaGi3g1v0401700.1.CDS.1;Parent=LotjaGi3g1v0401700.1
LjG1.1_chr3	PGSB	five_prime_UTR	80426741	80427339	.	-	.	ID=LotjaGi3g1v0401700.1.five_prime_UTR.2;Parent=LotjaGi3g1v0401700.1
LjG1.1_chr3	PGSB	mRNA	80426199	80427178	.	-	.	ID=LotjaGi3g1v0401700.2;Parent=LotjaGi3g1v0401700
LjG1.1_chr3	PGSB	three_prime_UTR	80426199	80426401	.	-	.	ID=LotjaGi3g1v0401700.2.three_prime_UTR.1;Parent=LotjaGi3g1v0401700.2
LjG1.1_chr3	PGSB	exon	80426199	80426772	.	-	.	ID=LotjaGi3g1v0401700.2.exon.1;Parent=LotjaGi3g1v0401700.2
LjG1.1_chr3	PGSB	CDS	80426402	80426740	.	-	0	ID=LotjaGi3g1v0401700.2.CDS.1;Parent=LotjaGi3g1v0401700.2
LjG1.1_chr3	PGSB	five_prime_UTR	80426741	80426772	.	-	.	ID=LotjaGi3g1v0401700.2.five_prime_UTR.2;Parent=LotjaGi3g1v0401700.2
LjG1.1_chr3	PGSB	exon	80426865	80427178	.	-	.	ID=LotjaGi3g1v0401700.2.exon.2;Parent=LotjaGi3g1v0401700.2
LjG1.1_chr3	PGSB	five_prime_UTR	80426865	80427178	.	-	.	ID=LotjaGi3g1v0401700.2.five_prime_UTR.3;Parent=LotjaGi3g1v0401700.2
###
LjG1.1_chr3	PGSB	gene	80434460	80442498	.	+	.	ID=LotjaGi3g1v0401800
LjG1.1_chr3	PGSB	mRNA	80434460	80442498	.	+	.	ID=LotjaGi3g1v0401800.1;Parent=LotjaGi3g1v0401800
LjG1.1_chr3	PGSB	five_prime_UTR	80434460	80434595	.	+	.	ID=LotjaGi3g1v0401800.1.five_prime_UTR.1;Parent=LotjaGi3g1v0401800.1
LjG1.1_chr3	PGSB	exon	80434460	80434967	.	+	.	ID=LotjaGi3g1v0401800.1.exon.1;Parent=LotjaGi3g1v0401800.1
LjG1.1_chr3	PGSB	CDS	80434596	80434967	.	+	0	ID=LotjaGi3g1v0401800.1.CDS.1;Parent=LotjaGi3g1v0401800.1
LjG1.1_chr3	PGSB	exon	80436144	80436206	.	+	.	ID=LotjaGi3g1v0401800.1.exon.2;Parent=LotjaGi3g1v0401800.1
LjG1.1_chr3	PGSB	CDS	80436144	80436206	.	+	0	ID=LotjaGi3g1v0401800.1.CDS.2;Parent=LotjaGi3g1v0401800.1
LjG1.1_chr3	PGSB	exon	80438320	80438391	.	+	.	ID=LotjaGi3g1v0401800.1.exon.3;Parent=LotjaGi3g1v0401800.1
LjG1.1_chr3	PGSB	CDS	80438320	80438391	.	+	0	ID=LotjaGi3g1v0401800.1.CDS.3;Parent=LotjaGi3g1v0401800.1
LjG1.1_chr3	PGSB	exon	80438501	80438608	.	+	.	ID=LotjaGi3g1v0401800.1.exon.4;Parent=LotjaGi3g1v0401800.1
LjG1.1_chr3	PGSB	CDS	80438501	80438608	.	+	0	ID=LotjaGi3g1v0401800.1.CDS.4;Parent=LotjaGi3g1v0401800.1
LjG1.1_chr3	PGSB	exon	80438743	80438817	.	+	.	ID=LotjaGi3g1v0401800.1.exon.5;Parent=LotjaGi3g1v0401800.1
LjG1.1_chr3	PGSB	CDS	80438743	80438817	.	+	0	ID=LotjaGi3g1v0401800.1.CDS.5;Parent=LotjaGi3g1v0401800.1
LjG1.1_chr3	PGSB	exon	80439275	80439328	.	+	.	ID=LotjaGi3g1v0401800.1.exon.6;Parent=LotjaGi3g1v0401800.1
LjG1.1_chr3	PGSB	CDS	80439275	80439328	.	+	0	ID=LotjaGi3g1v0401800.1.CDS.6;Parent=LotjaGi3g1v0401800.1
LjG1.1_chr3	PGSB	exon	80439418	80439543	.	+	.	ID=LotjaGi3g1v0401800.1.exon.7;Parent=LotjaGi3g1v0401800.1
LjG1.1_chr3	PGSB	CDS	80439418	80439543	.	+	0	ID=LotjaGi3g1v0401800.1.CDS.7;Parent=LotjaGi3g1v0401800.1
LjG1.1_chr3	PGSB	exon	80439649	80439738	.	+	.	ID=LotjaGi3g1v0401800.1.exon.8;Parent=LotjaGi3g1v0401800.1
LjG1.1_chr3	PGSB	CDS	80439649	80439738	.	+	0	ID=LotjaGi3g1v0401800.1.CDS.8;Parent=LotjaGi3g1v0401800.1
LjG1.1_chr3	PGSB	exon	80439975	80440097	.	+	.	ID=LotjaGi3g1v0401800.1.exon.9;Parent=LotjaGi3g1v0401800.1
LjG1.1_chr3	PGSB	CDS	80439975	80440097	.	+	0	ID=LotjaGi3g1v0401800.1.CDS.9;Parent=LotjaGi3g1v0401800.1
LjG1.1_chr3	PGSB	exon	80440285	80440392	.	+	.	ID=LotjaGi3g1v0401800.1.exon.10;Parent=LotjaGi3g1v0401800.1
LjG1.1_chr3	PGSB	CDS	80440285	80440392	.	+	0	ID=LotjaGi3g1v0401800.1.CDS.10;Parent=LotjaGi3g1v0401800.1
LjG1.1_chr3	PGSB	exon	80440936	80441058	.	+	.	ID=LotjaGi3g1v0401800.1.exon.11;Parent=LotjaGi3g1v0401800.1
LjG1.1_chr3	PGSB	CDS	80440936	80441058	.	+	0	ID=LotjaGi3g1v0401800.1.CDS.11;Parent=LotjaGi3g1v0401800.1
LjG1.1_chr3	PGSB	exon	80441182	80441238	.	+	.	ID=LotjaGi3g1v0401800.1.exon.12;Parent=LotjaGi3g1v0401800.1
LjG1.1_chr3	PGSB	CDS	80441182	80441238	.	+	0	ID=LotjaGi3g1v0401800.1.CDS.12;Parent=LotjaGi3g1v0401800.1
LjG1.1_chr3	PGSB	exon	80441659	80441733	.	+	.	ID=LotjaGi3g1v0401800.1.exon.13;Parent=LotjaGi3g1v0401800.1
LjG1.1_chr3	PGSB	CDS	80441659	80441733	.	+	0	ID=LotjaGi3g1v0401800.1.CDS.13;Parent=LotjaGi3g1v0401800.1
LjG1.1_chr3	PGSB	CDS	80441997	80442056	.	+	0	ID=LotjaGi3g1v0401800.1.CDS.14;Parent=LotjaGi3g1v0401800.1
LjG1.1_chr3	PGSB	exon	80441997	80442069	.	+	.	ID=LotjaGi3g1v0401800.1.exon.14;Parent=LotjaGi3g1v0401800.1
LjG1.1_chr3	PGSB	three_prime_UTR	80442057	80442069	.	+	.	ID=LotjaGi3g1v0401800.1.three_prime_UTR.2;Parent=LotjaGi3g1v0401800.1
LjG1.1_chr3	PGSB	exon	80442214	80442498	.	+	.	ID=LotjaGi3g1v0401800.1.exon.15;Parent=LotjaGi3g1v0401800.1
LjG1.1_chr3	PGSB	three_prime_UTR	80442214	80442498	.	+	.	ID=LotjaGi3g1v0401800.1.three_prime_UTR.3;Parent=LotjaGi3g1v0401800.1
LjG1.1_chr3	PGSB	mRNA	80434750	80441766	.	+	.	ID=LotjaGi3g1v0401800.2;Parent=LotjaGi3g1v0401800
LjG1.1_chr3	PGSB	exon	80434750	80434967	.	+	.	ID=LotjaGi3g1v0401800.2.exon.1;Parent=LotjaGi3g1v0401800.2
LjG1.1_chr3	PGSB	CDS	80434785	80434967	.	+	0	ID=LotjaGi3g1v0401800.2.CDS.1;Parent=LotjaGi3g1v0401800.2
LjG1.1_chr3	PGSB	exon	80436144	80436206	.	+	.	ID=LotjaGi3g1v0401800.2.exon.2;Parent=LotjaGi3g1v0401800.2
LjG1.1_chr3	PGSB	CDS	80436144	80436206	.	+	0	ID=LotjaGi3g1v0401800.2.CDS.2;Parent=LotjaGi3g1v0401800.2
LjG1.1_chr3	PGSB	exon	80438320	80438391	.	+	.	ID=LotjaGi3g1v0401800.2.exon.3;Parent=LotjaGi3g1v0401800.2
LjG1.1_chr3	PGSB	CDS	80438320	80438391	.	+	0	ID=LotjaGi3g1v0401800.2.CDS.3;Parent=LotjaGi3g1v0401800.2
LjG1.1_chr3	PGSB	exon	80438501	80438608	.	+	.	ID=LotjaGi3g1v0401800.2.exon.4;Parent=LotjaGi3g1v0401800.2
LjG1.1_chr3	PGSB	CDS	80438501	80438608	.	+	0	ID=LotjaGi3g1v0401800.2.CDS.4;Parent=LotjaGi3g1v0401800.2
LjG1.1_chr3	PGSB	exon	80438743	80438817	.	+	.	ID=LotjaGi3g1v0401800.2.exon.5;Parent=LotjaGi3g1v0401800.2
LjG1.1_chr3	PGSB	CDS	80438743	80438817	.	+	0	ID=LotjaGi3g1v0401800.2.CDS.5;Parent=LotjaGi3g1v0401800.2
LjG1.1_chr3	PGSB	exon	80439275	80439328	.	+	.	ID=LotjaGi3g1v0401800.2.exon.6;Parent=LotjaGi3g1v0401800.2
LjG1.1_chr3	PGSB	CDS	80439275	80439328	.	+	0	ID=LotjaGi3g1v0401800.2.CDS.6;Parent=LotjaGi3g1v0401800.2
LjG1.1_chr3	PGSB	exon	80439418	80439543	.	+	.	ID=LotjaGi3g1v0401800.2.exon.7;Parent=LotjaGi3g1v0401800.2
LjG1.1_chr3	PGSB	CDS	80439418	80439543	.	+	0	ID=LotjaGi3g1v0401800.2.CDS.7;Parent=LotjaGi3g1v0401800.2
LjG1.1_chr3	PGSB	exon	80439649	80439738	.	+	.	ID=LotjaGi3g1v0401800.2.exon.8;Parent=LotjaGi3g1v0401800.2
LjG1.1_chr3	PGSB	CDS	80439649	80439738	.	+	0	ID=LotjaGi3g1v0401800.2.CDS.8;Parent=LotjaGi3g1v0401800.2
LjG1.1_chr3	PGSB	exon	80439975	80440097	.	+	.	ID=LotjaGi3g1v0401800.2.exon.9;Parent=LotjaGi3g1v0401800.2
LjG1.1_chr3	PGSB	CDS	80439975	80440097	.	+	0	ID=LotjaGi3g1v0401800.2.CDS.9;Parent=LotjaGi3g1v0401800.2
LjG1.1_chr3	PGSB	exon	80440285	80440392	.	+	.	ID=LotjaGi3g1v0401800.2.exon.10;Parent=LotjaGi3g1v0401800.2
LjG1.1_chr3	PGSB	CDS	80440285	80440392	.	+	0	ID=LotjaGi3g1v0401800.2.CDS.10;Parent=LotjaGi3g1v0401800.2
LjG1.1_chr3	PGSB	exon	80440936	80441058	.	+	.	ID=LotjaGi3g1v0401800.2.exon.11;Parent=LotjaGi3g1v0401800.2
LjG1.1_chr3	PGSB	CDS	80440936	80441058	.	+	0	ID=LotjaGi3g1v0401800.2.CDS.11;Parent=LotjaGi3g1v0401800.2
LjG1.1_chr3	PGSB	exon	80441182	80441238	.	+	.	ID=LotjaGi3g1v0401800.2.exon.12;Parent=LotjaGi3g1v0401800.2
LjG1.1_chr3	PGSB	CDS	80441182	80441238	.	+	0	ID=LotjaGi3g1v0401800.2.CDS.12;Parent=LotjaGi3g1v0401800.2
LjG1.1_chr3	PGSB	exon	80441659	80441766	.	+	.	ID=LotjaGi3g1v0401800.2.exon.13;Parent=LotjaGi3g1v0401800.2
LjG1.1_chr3	PGSB	CDS	80441659	80441766	.	+	0	ID=LotjaGi3g1v0401800.2.CDS.13;Parent=LotjaGi3g1v0401800.2
###
LjG1.1_chr3	PGSB	gene	80442555	80449338	.	-	.	ID=LotjaGi3g1v0401900
LjG1.1_chr3	PGSB	mRNA	80442555	80449338	.	-	.	ID=LotjaGi3g1v0401900.1;Parent=LotjaGi3g1v0401900
LjG1.1_chr3	PGSB	three_prime_UTR	80442555	80442905	.	-	.	ID=LotjaGi3g1v0401900.1.three_prime_UTR.1;Parent=LotjaGi3g1v0401900.1
LjG1.1_chr3	PGSB	exon	80442555	80443615	.	-	.	ID=LotjaGi3g1v0401900.1.exon.1;Parent=LotjaGi3g1v0401900.1
LjG1.1_chr3	PGSB	CDS	80442906	80443615	.	-	2	ID=LotjaGi3g1v0401900.1.CDS.1;Parent=LotjaGi3g1v0401900.1
LjG1.1_chr3	PGSB	exon	80443716	80443817	.	-	.	ID=LotjaGi3g1v0401900.1.exon.2;Parent=LotjaGi3g1v0401900.1
LjG1.1_chr3	PGSB	CDS	80443716	80443817	.	-	2	ID=LotjaGi3g1v0401900.1.CDS.2;Parent=LotjaGi3g1v0401900.1
LjG1.1_chr3	PGSB	exon	80444094	80444349	.	-	.	ID=LotjaGi3g1v0401900.1.exon.3;Parent=LotjaGi3g1v0401900.1
LjG1.1_chr3	PGSB	CDS	80444094	80444349	.	-	0	ID=LotjaGi3g1v0401900.1.CDS.3;Parent=LotjaGi3g1v0401900.1
LjG1.1_chr3	PGSB	CDS	80448415	80449107	.	-	0	ID=LotjaGi3g1v0401900.1.CDS.4;Parent=LotjaGi3g1v0401900.1
LjG1.1_chr3	PGSB	exon	80448415	80449338	.	-	.	ID=LotjaGi3g1v0401900.1.exon.4;Parent=LotjaGi3g1v0401900.1
LjG1.1_chr3	PGSB	five_prime_UTR	80449108	80449338	.	-	.	ID=LotjaGi3g1v0401900.1.five_prime_UTR.2;Parent=LotjaGi3g1v0401900.1
LjG1.1_chr3	PGSB	mRNA	80442906	80449107	.	-	.	ID=LotjaGi3g1v0401900.2;Parent=LotjaGi3g1v0401900
LjG1.1_chr3	PGSB	CDS	80442906	80443385	.	-	0	ID=LotjaGi3g1v0401900.2.CDS.1;Parent=LotjaGi3g1v0401900.2
LjG1.1_chr3	PGSB	exon	80442906	80443615	.	-	.	ID=LotjaGi3g1v0401900.2.exon.1;Parent=LotjaGi3g1v0401900.2
LjG1.1_chr3	PGSB	five_prime_UTR	80443386	80443615	.	-	.	ID=LotjaGi3g1v0401900.2.five_prime_UTR.1;Parent=LotjaGi3g1v0401900.2
LjG1.1_chr3	PGSB	exon	80443716	80443815	.	-	.	ID=LotjaGi3g1v0401900.2.exon.2;Parent=LotjaGi3g1v0401900.2
LjG1.1_chr3	PGSB	five_prime_UTR	80443716	80443815	.	-	.	ID=LotjaGi3g1v0401900.2.five_prime_UTR.2;Parent=LotjaGi3g1v0401900.2
LjG1.1_chr3	PGSB	exon	80444094	80444349	.	-	.	ID=LotjaGi3g1v0401900.2.exon.3;Parent=LotjaGi3g1v0401900.2
LjG1.1_chr3	PGSB	five_prime_UTR	80444094	80444349	.	-	.	ID=LotjaGi3g1v0401900.2.five_prime_UTR.3;Parent=LotjaGi3g1v0401900.2
LjG1.1_chr3	PGSB	exon	80448415	80449107	.	-	.	ID=LotjaGi3g1v0401900.2.exon.4;Parent=LotjaGi3g1v0401900.2
LjG1.1_chr3	PGSB	five_prime_UTR	80448415	80449107	.	-	.	ID=LotjaGi3g1v0401900.2.five_prime_UTR.4;Parent=LotjaGi3g1v0401900.2
###
LjG1.1_chr3	PGSB	gene	80458722	80460021	.	-	.	ID=LotjaGi3g1v0402000
LjG1.1_chr3	PGSB	mRNA	80458722	80460021	.	-	.	ID=LotjaGi3g1v0402000.1;Parent=LotjaGi3g1v0402000
LjG1.1_chr3	PGSB	three_prime_UTR	80458722	80458746	.	-	.	ID=LotjaGi3g1v0402000.1.three_prime_UTR.1;Parent=LotjaGi3g1v0402000.1
LjG1.1_chr3	PGSB	exon	80458722	80460021	.	-	.	ID=LotjaGi3g1v0402000.1.exon.1;Parent=LotjaGi3g1v0402000.1
LjG1.1_chr3	PGSB	CDS	80458747	80459202	.	-	0	ID=LotjaGi3g1v0402000.1.CDS.1;Parent=LotjaGi3g1v0402000.1
LjG1.1_chr3	PGSB	five_prime_UTR	80459203	80460021	.	-	.	ID=LotjaGi3g1v0402000.1.five_prime_UTR.2;Parent=LotjaGi3g1v0402000.1
###
###
LjG1.1_chr3	PGSB	gene	80469254	80473457	.	-	.	ID=LotjaGi3g1v0402200
LjG1.1_chr3	PGSB	mRNA	80469254	80473457	.	-	.	ID=LotjaGi3g1v0402200.1;Parent=LotjaGi3g1v0402200
LjG1.1_chr3	PGSB	three_prime_UTR	80469254	80470550	.	-	.	ID=LotjaGi3g1v0402200.1.three_prime_UTR.1;Parent=LotjaGi3g1v0402200.1
LjG1.1_chr3	PGSB	exon	80469254	80471402	.	-	.	ID=LotjaGi3g1v0402200.1.exon.1;Parent=LotjaGi3g1v0402200.1
LjG1.1_chr3	PGSB	CDS	80470551	80471402	.	-	0	ID=LotjaGi3g1v0402200.1.CDS.1;Parent=LotjaGi3g1v0402200.1
LjG1.1_chr3	PGSB	exon	80471499	80471636	.	-	.	ID=LotjaGi3g1v0402200.1.exon.2;Parent=LotjaGi3g1v0402200.1
LjG1.1_chr3	PGSB	CDS	80471499	80471636	.	-	0	ID=LotjaGi3g1v0402200.1.CDS.2;Parent=LotjaGi3g1v0402200.1
LjG1.1_chr3	PGSB	exon	80471843	80472088	.	-	.	ID=LotjaGi3g1v0402200.1.exon.3;Parent=LotjaGi3g1v0402200.1
LjG1.1_chr3	PGSB	CDS	80471843	80472088	.	-	0	ID=LotjaGi3g1v0402200.1.CDS.3;Parent=LotjaGi3g1v0402200.1
LjG1.1_chr3	PGSB	exon	80472178	80472498	.	-	.	ID=LotjaGi3g1v0402200.1.exon.4;Parent=LotjaGi3g1v0402200.1
LjG1.1_chr3	PGSB	CDS	80472178	80472498	.	-	0	ID=LotjaGi3g1v0402200.1.CDS.4;Parent=LotjaGi3g1v0402200.1
LjG1.1_chr3	PGSB	CDS	80472578	80472709	.	-	0	ID=LotjaGi3g1v0402200.1.CDS.5;Parent=LotjaGi3g1v0402200.1
LjG1.1_chr3	PGSB	exon	80472578	80473457	.	-	.	ID=LotjaGi3g1v0402200.1.exon.5;Parent=LotjaGi3g1v0402200.1
LjG1.1_chr3	PGSB	five_prime_UTR	80472710	80473457	.	-	.	ID=LotjaGi3g1v0402200.1.five_prime_UTR.2;Parent=LotjaGi3g1v0402200.1
###
LjG1.1_chr3	PGSB	gene	80478411	80482312	.	-	.	ID=LotjaGi3g1v0402300
LjG1.1_chr3	PGSB	mRNA	80478411	80482312	.	-	.	ID=LotjaGi3g1v0402300.1;Parent=LotjaGi3g1v0402300
LjG1.1_chr3	PGSB	three_prime_UTR	80478411	80479177	.	-	.	ID=LotjaGi3g1v0402300.1.three_prime_UTR.1;Parent=LotjaGi3g1v0402300.1
LjG1.1_chr3	PGSB	exon	80478411	80479281	.	-	.	ID=LotjaGi3g1v0402300.1.exon.1;Parent=LotjaGi3g1v0402300.1
LjG1.1_chr3	PGSB	CDS	80479178	80479281	.	-	2	ID=LotjaGi3g1v0402300.1.CDS.1;Parent=LotjaGi3g1v0402300.1
LjG1.1_chr3	PGSB	exon	80479698	80479944	.	-	.	ID=LotjaGi3g1v0402300.1.exon.2;Parent=LotjaGi3g1v0402300.1
LjG1.1_chr3	PGSB	CDS	80479698	80479944	.	-	0	ID=LotjaGi3g1v0402300.1.CDS.2;Parent=LotjaGi3g1v0402300.1
LjG1.1_chr3	PGSB	exon	80480110	80480146	.	-	.	ID=LotjaGi3g1v0402300.1.exon.3;Parent=LotjaGi3g1v0402300.1
LjG1.1_chr3	PGSB	CDS	80480110	80480146	.	-	1	ID=LotjaGi3g1v0402300.1.CDS.3;Parent=LotjaGi3g1v0402300.1
LjG1.1_chr3	PGSB	exon	80480272	80480392	.	-	.	ID=LotjaGi3g1v0402300.1.exon.4;Parent=LotjaGi3g1v0402300.1
LjG1.1_chr3	PGSB	CDS	80480272	80480392	.	-	2	ID=LotjaGi3g1v0402300.1.CDS.4;Parent=LotjaGi3g1v0402300.1
LjG1.1_chr3	PGSB	exon	80480860	80480992	.	-	.	ID=LotjaGi3g1v0402300.1.exon.5;Parent=LotjaGi3g1v0402300.1
LjG1.1_chr3	PGSB	CDS	80480860	80480992	.	-	0	ID=LotjaGi3g1v0402300.1.CDS.5;Parent=LotjaGi3g1v0402300.1
LjG1.1_chr3	PGSB	CDS	80481115	80481315	.	-	0	ID=LotjaGi3g1v0402300.1.CDS.6;Parent=LotjaGi3g1v0402300.1
LjG1.1_chr3	PGSB	exon	80481115	80482312	.	-	.	ID=LotjaGi3g1v0402300.1.exon.6;Parent=LotjaGi3g1v0402300.1
LjG1.1_chr3	PGSB	five_prime_UTR	80481316	80482312	.	-	.	ID=LotjaGi3g1v0402300.1.five_prime_UTR.2;Parent=LotjaGi3g1v0402300.1
###
LjG1.1_chr3	PGSB	gene	80505181	80507779	.	-	.	ID=LotjaGi3g1v0402400
LjG1.1_chr3	PGSB	mRNA	80505181	80507779	.	-	.	ID=LotjaGi3g1v0402400.1;Parent=LotjaGi3g1v0402400
LjG1.1_chr3	PGSB	three_prime_UTR	80505181	80505799	.	-	.	ID=LotjaGi3g1v0402400.1.three_prime_UTR.1;Parent=LotjaGi3g1v0402400.1
LjG1.1_chr3	PGSB	exon	80505181	80506005	.	-	.	ID=LotjaGi3g1v0402400.1.exon.1;Parent=LotjaGi3g1v0402400.1
LjG1.1_chr3	PGSB	CDS	80505800	80506005	.	-	2	ID=LotjaGi3g1v0402400.1.CDS.1;Parent=LotjaGi3g1v0402400.1
LjG1.1_chr3	PGSB	CDS	80507186	80507519	.	-	0	ID=LotjaGi3g1v0402400.1.CDS.2;Parent=LotjaGi3g1v0402400.1
LjG1.1_chr3	PGSB	exon	80507186	80507779	.	-	.	ID=LotjaGi3g1v0402400.1.exon.2;Parent=LotjaGi3g1v0402400.1
LjG1.1_chr3	PGSB	five_prime_UTR	80507520	80507779	.	-	.	ID=LotjaGi3g1v0402400.1.five_prime_UTR.2;Parent=LotjaGi3g1v0402400.1
###
LjG1.1_chr3	PGSB	gene	80541467	80543670	.	-	.	ID=LotjaGi3g1v0402500
LjG1.1_chr3	PGSB	mRNA	80541467	80543670	.	-	.	ID=LotjaGi3g1v0402500.1;Parent=LotjaGi3g1v0402500
LjG1.1_chr3	PGSB	three_prime_UTR	80541467	80541775	.	-	.	ID=LotjaGi3g1v0402500.1.three_prime_UTR.1;Parent=LotjaGi3g1v0402500.1
LjG1.1_chr3	PGSB	exon	80541467	80542594	.	-	.	ID=LotjaGi3g1v0402500.1.exon.1;Parent=LotjaGi3g1v0402500.1
LjG1.1_chr3	PGSB	CDS	80541776	80542594	.	-	0	ID=LotjaGi3g1v0402500.1.CDS.1;Parent=LotjaGi3g1v0402500.1
LjG1.1_chr3	PGSB	exon	80542934	80543211	.	-	.	ID=LotjaGi3g1v0402500.1.exon.2;Parent=LotjaGi3g1v0402500.1
LjG1.1_chr3	PGSB	CDS	80542934	80543211	.	-	2	ID=LotjaGi3g1v0402500.1.CDS.2;Parent=LotjaGi3g1v0402500.1
LjG1.1_chr3	PGSB	CDS	80543326	80543512	.	-	0	ID=LotjaGi3g1v0402500.1.CDS.3;Parent=LotjaGi3g1v0402500.1
LjG1.1_chr3	PGSB	exon	80543326	80543670	.	-	.	ID=LotjaGi3g1v0402500.1.exon.3;Parent=LotjaGi3g1v0402500.1
LjG1.1_chr3	PGSB	five_prime_UTR	80543513	80543670	.	-	.	ID=LotjaGi3g1v0402500.1.five_prime_UTR.2;Parent=LotjaGi3g1v0402500.1
LjG1.1_chr3	PGSB	mRNA	80541523	80543649	.	-	.	ID=LotjaGi3g1v0402500.2;Parent=LotjaGi3g1v0402500
LjG1.1_chr3	PGSB	three_prime_UTR	80541523	80542897	.	-	.	ID=LotjaGi3g1v0402500.2.three_prime_UTR.1;Parent=LotjaGi3g1v0402500.2
LjG1.1_chr3	PGSB	exon	80541523	80543211	.	-	.	ID=LotjaGi3g1v0402500.2.exon.1;Parent=LotjaGi3g1v0402500.2
LjG1.1_chr3	PGSB	CDS	80542898	80543211	.	-	2	ID=LotjaGi3g1v0402500.2.CDS.1;Parent=LotjaGi3g1v0402500.2
LjG1.1_chr3	PGSB	CDS	80543326	80543512	.	-	0	ID=LotjaGi3g1v0402500.2.CDS.2;Parent=LotjaGi3g1v0402500.2
LjG1.1_chr3	PGSB	exon	80543326	80543649	.	-	.	ID=LotjaGi3g1v0402500.2.exon.2;Parent=LotjaGi3g1v0402500.2
LjG1.1_chr3	PGSB	five_prime_UTR	80543513	80543649	.	-	.	ID=LotjaGi3g1v0402500.2.five_prime_UTR.2;Parent=LotjaGi3g1v0402500.2
###
###
###
LjG1.1_chr3	PGSB	gene	80563800	80566756	.	-	.	ID=LotjaGi3g1v0402800
LjG1.1_chr3	PGSB	mRNA	80563800	80566756	.	-	.	ID=LotjaGi3g1v0402800.1;Parent=LotjaGi3g1v0402800
LjG1.1_chr3	PGSB	three_prime_UTR	80563800	80564126	.	-	.	ID=LotjaGi3g1v0402800.1.three_prime_UTR.1;Parent=LotjaGi3g1v0402800.1
LjG1.1_chr3	PGSB	exon	80563800	80566756	.	-	.	ID=LotjaGi3g1v0402800.1.exon.1;Parent=LotjaGi3g1v0402800.1
LjG1.1_chr3	PGSB	CDS	80564127	80566394	.	-	0	ID=LotjaGi3g1v0402800.1.CDS.1;Parent=LotjaGi3g1v0402800.1
LjG1.1_chr3	PGSB	five_prime_UTR	80566395	80566756	.	-	.	ID=LotjaGi3g1v0402800.1.five_prime_UTR.2;Parent=LotjaGi3g1v0402800.1
###
LjG1.1_chr3	PGSB	gene	80576287	80580191	.	-	.	ID=LotjaGi3g1v0402900
LjG1.1_chr3	PGSB	mRNA	80576287	80580191	.	-	.	ID=LotjaGi3g1v0402900.1;Parent=LotjaGi3g1v0402900
LjG1.1_chr3	PGSB	three_prime_UTR	80576287	80577607	.	-	.	ID=LotjaGi3g1v0402900.1.three_prime_UTR.1;Parent=LotjaGi3g1v0402900.1
LjG1.1_chr3	PGSB	exon	80576287	80580191	.	-	.	ID=LotjaGi3g1v0402900.1.exon.1;Parent=LotjaGi3g1v0402900.1
LjG1.1_chr3	PGSB	CDS	80577608	80579869	.	-	0	ID=LotjaGi3g1v0402900.1.CDS.1;Parent=LotjaGi3g1v0402900.1
LjG1.1_chr3	PGSB	five_prime_UTR	80579870	80580191	.	-	.	ID=LotjaGi3g1v0402900.1.five_prime_UTR.2;Parent=LotjaGi3g1v0402900.1
###
LjG1.1_chr3	PGSB	gene	80590751	80592030	.	-	.	ID=LotjaGi3g1v0403000
LjG1.1_chr3	PGSB	mRNA	80590751	80592030	.	-	.	ID=LotjaGi3g1v0403000.1;Parent=LotjaGi3g1v0403000
LjG1.1_chr3	PGSB	three_prime_UTR	80590751	80590926	.	-	.	ID=LotjaGi3g1v0403000.1.three_prime_UTR.1;Parent=LotjaGi3g1v0403000.1
LjG1.1_chr3	PGSB	exon	80590751	80592030	.	-	.	ID=LotjaGi3g1v0403000.1.exon.1;Parent=LotjaGi3g1v0403000.1
LjG1.1_chr3	PGSB	CDS	80590927	80591907	.	-	0	ID=LotjaGi3g1v0403000.1.CDS.1;Parent=LotjaGi3g1v0403000.1
LjG1.1_chr3	PGSB	five_prime_UTR	80591908	80592030	.	-	.	ID=LotjaGi3g1v0403000.1.five_prime_UTR.2;Parent=LotjaGi3g1v0403000.1
###
LjG1.1_chr3	PGSB	gene	80596256	80597632	.	-	.	ID=LotjaGi3g1v0403100
LjG1.1_chr3	PGSB	mRNA	80596256	80597632	.	-	.	ID=LotjaGi3g1v0403100.1;Parent=LotjaGi3g1v0403100
LjG1.1_chr3	PGSB	three_prime_UTR	80596256	80596490	.	-	.	ID=LotjaGi3g1v0403100.1.three_prime_UTR.1;Parent=LotjaGi3g1v0403100.1
LjG1.1_chr3	PGSB	exon	80596256	80597632	.	-	.	ID=LotjaGi3g1v0403100.1.exon.1;Parent=LotjaGi3g1v0403100.1
LjG1.1_chr3	PGSB	CDS	80596491	80597111	.	-	0	ID=LotjaGi3g1v0403100.1.CDS.1;Parent=LotjaGi3g1v0403100.1
LjG1.1_chr3	PGSB	five_prime_UTR	80597112	80597632	.	-	.	ID=LotjaGi3g1v0403100.1.five_prime_UTR.2;Parent=LotjaGi3g1v0403100.1
###
LjG1.1_chr3	PGSB	gene	80602739	80607300	.	-	.	ID=LotjaGi3g1v0403200
LjG1.1_chr3	PGSB	mRNA	80602739	80607300	.	-	.	ID=LotjaGi3g1v0403200.1;Parent=LotjaGi3g1v0403200
LjG1.1_chr3	PGSB	three_prime_UTR	80602739	80603112	.	-	.	ID=LotjaGi3g1v0403200.1.three_prime_UTR.1;Parent=LotjaGi3g1v0403200.1
LjG1.1_chr3	PGSB	exon	80602739	80603229	.	-	.	ID=LotjaGi3g1v0403200.1.exon.1;Parent=LotjaGi3g1v0403200.1
LjG1.1_chr3	PGSB	CDS	80603113	80603229	.	-	0	ID=LotjaGi3g1v0403200.1.CDS.1;Parent=LotjaGi3g1v0403200.1
LjG1.1_chr3	PGSB	exon	80603526	80603654	.	-	.	ID=LotjaGi3g1v0403200.1.exon.2;Parent=LotjaGi3g1v0403200.1
LjG1.1_chr3	PGSB	CDS	80603526	80603654	.	-	0	ID=LotjaGi3g1v0403200.1.CDS.2;Parent=LotjaGi3g1v0403200.1
LjG1.1_chr3	PGSB	exon	80603754	80603840	.	-	.	ID=LotjaGi3g1v0403200.1.exon.3;Parent=LotjaGi3g1v0403200.1
LjG1.1_chr3	PGSB	CDS	80603754	80603840	.	-	0	ID=LotjaGi3g1v0403200.1.CDS.3;Parent=LotjaGi3g1v0403200.1
LjG1.1_chr3	PGSB	exon	80603940	80604131	.	-	.	ID=LotjaGi3g1v0403200.1.exon.4;Parent=LotjaGi3g1v0403200.1
LjG1.1_chr3	PGSB	CDS	80603940	80604131	.	-	0	ID=LotjaGi3g1v0403200.1.CDS.4;Parent=LotjaGi3g1v0403200.1
LjG1.1_chr3	PGSB	exon	80604242	80604418	.	-	.	ID=LotjaGi3g1v0403200.1.exon.5;Parent=LotjaGi3g1v0403200.1
LjG1.1_chr3	PGSB	CDS	80604242	80604418	.	-	0	ID=LotjaGi3g1v0403200.1.CDS.5;Parent=LotjaGi3g1v0403200.1
LjG1.1_chr3	PGSB	exon	80604515	80604758	.	-	.	ID=LotjaGi3g1v0403200.1.exon.6;Parent=LotjaGi3g1v0403200.1
LjG1.1_chr3	PGSB	CDS	80604515	80604758	.	-	1	ID=LotjaGi3g1v0403200.1.CDS.6;Parent=LotjaGi3g1v0403200.1
LjG1.1_chr3	PGSB	exon	80604841	80604950	.	-	.	ID=LotjaGi3g1v0403200.1.exon.7;Parent=LotjaGi3g1v0403200.1
LjG1.1_chr3	PGSB	CDS	80604841	80604950	.	-	0	ID=LotjaGi3g1v0403200.1.CDS.7;Parent=LotjaGi3g1v0403200.1
LjG1.1_chr3	PGSB	exon	80605067	80605167	.	-	.	ID=LotjaGi3g1v0403200.1.exon.8;Parent=LotjaGi3g1v0403200.1
LjG1.1_chr3	PGSB	CDS	80605067	80605167	.	-	2	ID=LotjaGi3g1v0403200.1.CDS.8;Parent=LotjaGi3g1v0403200.1
LjG1.1_chr3	PGSB	exon	80605255	80605318	.	-	.	ID=LotjaGi3g1v0403200.1.exon.9;Parent=LotjaGi3g1v0403200.1
LjG1.1_chr3	PGSB	CDS	80605255	80605318	.	-	0	ID=LotjaGi3g1v0403200.1.CDS.9;Parent=LotjaGi3g1v0403200.1
LjG1.1_chr3	PGSB	exon	80605513	80605602	.	-	.	ID=LotjaGi3g1v0403200.1.exon.10;Parent=LotjaGi3g1v0403200.1
LjG1.1_chr3	PGSB	CDS	80605513	80605602	.	-	0	ID=LotjaGi3g1v0403200.1.CDS.10;Parent=LotjaGi3g1v0403200.1
LjG1.1_chr3	PGSB	exon	80605675	80605773	.	-	.	ID=LotjaGi3g1v0403200.1.exon.11;Parent=LotjaGi3g1v0403200.1
LjG1.1_chr3	PGSB	CDS	80605675	80605773	.	-	0	ID=LotjaGi3g1v0403200.1.CDS.11;Parent=LotjaGi3g1v0403200.1
LjG1.1_chr3	PGSB	exon	80605882	80605962	.	-	.	ID=LotjaGi3g1v0403200.1.exon.12;Parent=LotjaGi3g1v0403200.1
LjG1.1_chr3	PGSB	CDS	80605882	80605962	.	-	0	ID=LotjaGi3g1v0403200.1.CDS.12;Parent=LotjaGi3g1v0403200.1
LjG1.1_chr3	PGSB	CDS	80606253	80606606	.	-	0	ID=LotjaGi3g1v0403200.1.CDS.13;Parent=LotjaGi3g1v0403200.1
LjG1.1_chr3	PGSB	exon	80606253	80606624	.	-	.	ID=LotjaGi3g1v0403200.1.exon.13;Parent=LotjaGi3g1v0403200.1
LjG1.1_chr3	PGSB	five_prime_UTR	80606607	80606624	.	-	.	ID=LotjaGi3g1v0403200.1.five_prime_UTR.2;Parent=LotjaGi3g1v0403200.1
LjG1.1_chr3	PGSB	exon	80607024	80607300	.	-	.	ID=LotjaGi3g1v0403200.1.exon.14;Parent=LotjaGi3g1v0403200.1
LjG1.1_chr3	PGSB	five_prime_UTR	80607024	80607300	.	-	.	ID=LotjaGi3g1v0403200.1.five_prime_UTR.3;Parent=LotjaGi3g1v0403200.1
###
###
LjG1.1_chr3	PGSB	gene	80615790	80633736	.	+	.	ID=LotjaGi3g1v0403400
LjG1.1_chr3	PGSB	mRNA	80615790	80633736	.	+	.	ID=LotjaGi3g1v0403400.1;Parent=LotjaGi3g1v0403400
LjG1.1_chr3	PGSB	five_prime_UTR	80615790	80615817	.	+	.	ID=LotjaGi3g1v0403400.1.five_prime_UTR.1;Parent=LotjaGi3g1v0403400.1
LjG1.1_chr3	PGSB	exon	80615790	80617116	.	+	.	ID=LotjaGi3g1v0403400.1.exon.1;Parent=LotjaGi3g1v0403400.1
LjG1.1_chr3	PGSB	CDS	80615818	80617116	.	+	0	ID=LotjaGi3g1v0403400.1.CDS.1;Parent=LotjaGi3g1v0403400.1
LjG1.1_chr3	PGSB	exon	80617617	80617928	.	+	.	ID=LotjaGi3g1v0403400.1.exon.2;Parent=LotjaGi3g1v0403400.1
LjG1.1_chr3	PGSB	CDS	80617617	80617928	.	+	0	ID=LotjaGi3g1v0403400.1.CDS.2;Parent=LotjaGi3g1v0403400.1
LjG1.1_chr3	PGSB	exon	80618059	80618298	.	+	.	ID=LotjaGi3g1v0403400.1.exon.3;Parent=LotjaGi3g1v0403400.1
LjG1.1_chr3	PGSB	CDS	80618059	80618298	.	+	0	ID=LotjaGi3g1v0403400.1.CDS.3;Parent=LotjaGi3g1v0403400.1
LjG1.1_chr3	PGSB	exon	80618416	80618533	.	+	.	ID=LotjaGi3g1v0403400.1.exon.4;Parent=LotjaGi3g1v0403400.1
LjG1.1_chr3	PGSB	CDS	80618416	80618533	.	+	0	ID=LotjaGi3g1v0403400.1.CDS.4;Parent=LotjaGi3g1v0403400.1
LjG1.1_chr3	PGSB	exon	80619495	80619652	.	+	.	ID=LotjaGi3g1v0403400.1.exon.5;Parent=LotjaGi3g1v0403400.1
LjG1.1_chr3	PGSB	CDS	80619495	80619652	.	+	2	ID=LotjaGi3g1v0403400.1.CDS.5;Parent=LotjaGi3g1v0403400.1
LjG1.1_chr3	PGSB	exon	80625439	80626072	.	+	.	ID=LotjaGi3g1v0403400.1.exon.6;Parent=LotjaGi3g1v0403400.1
LjG1.1_chr3	PGSB	CDS	80625439	80626072	.	+	0	ID=LotjaGi3g1v0403400.1.CDS.6;Parent=LotjaGi3g1v0403400.1
LjG1.1_chr3	PGSB	exon	80626695	80626759	.	+	.	ID=LotjaGi3g1v0403400.1.exon.7;Parent=LotjaGi3g1v0403400.1
LjG1.1_chr3	PGSB	CDS	80626695	80626759	.	+	2	ID=LotjaGi3g1v0403400.1.CDS.7;Parent=LotjaGi3g1v0403400.1
LjG1.1_chr3	PGSB	exon	80626868	80626969	.	+	.	ID=LotjaGi3g1v0403400.1.exon.8;Parent=LotjaGi3g1v0403400.1
LjG1.1_chr3	PGSB	CDS	80626868	80626969	.	+	0	ID=LotjaGi3g1v0403400.1.CDS.8;Parent=LotjaGi3g1v0403400.1
LjG1.1_chr3	PGSB	exon	80627057	80627199	.	+	.	ID=LotjaGi3g1v0403400.1.exon.9;Parent=LotjaGi3g1v0403400.1
LjG1.1_chr3	PGSB	CDS	80627057	80627199	.	+	0	ID=LotjaGi3g1v0403400.1.CDS.9;Parent=LotjaGi3g1v0403400.1
LjG1.1_chr3	PGSB	exon	80628227	80628282	.	+	.	ID=LotjaGi3g1v0403400.1.exon.10;Parent=LotjaGi3g1v0403400.1
LjG1.1_chr3	PGSB	CDS	80628227	80628282	.	+	1	ID=LotjaGi3g1v0403400.1.CDS.10;Parent=LotjaGi3g1v0403400.1
LjG1.1_chr3	PGSB	exon	80628399	80629060	.	+	.	ID=LotjaGi3g1v0403400.1.exon.11;Parent=LotjaGi3g1v0403400.1
LjG1.1_chr3	PGSB	CDS	80628399	80629060	.	+	2	ID=LotjaGi3g1v0403400.1.CDS.11;Parent=LotjaGi3g1v0403400.1
LjG1.1_chr3	PGSB	exon	80629168	80629358	.	+	.	ID=LotjaGi3g1v0403400.1.exon.12;Parent=LotjaGi3g1v0403400.1
LjG1.1_chr3	PGSB	CDS	80629168	80629358	.	+	0	ID=LotjaGi3g1v0403400.1.CDS.12;Parent=LotjaGi3g1v0403400.1
LjG1.1_chr3	PGSB	exon	80629465	80629771	.	+	.	ID=LotjaGi3g1v0403400.1.exon.13;Parent=LotjaGi3g1v0403400.1
LjG1.1_chr3	PGSB	CDS	80629465	80629771	.	+	1	ID=LotjaGi3g1v0403400.1.CDS.13;Parent=LotjaGi3g1v0403400.1
LjG1.1_chr3	PGSB	exon	80630166	80630453	.	+	.	ID=LotjaGi3g1v0403400.1.exon.14;Parent=LotjaGi3g1v0403400.1
LjG1.1_chr3	PGSB	CDS	80630166	80630453	.	+	0	ID=LotjaGi3g1v0403400.1.CDS.14;Parent=LotjaGi3g1v0403400.1
LjG1.1_chr3	PGSB	exon	80630585	80630694	.	+	.	ID=LotjaGi3g1v0403400.1.exon.15;Parent=LotjaGi3g1v0403400.1
LjG1.1_chr3	PGSB	CDS	80630585	80630694	.	+	0	ID=LotjaGi3g1v0403400.1.CDS.15;Parent=LotjaGi3g1v0403400.1
LjG1.1_chr3	PGSB	exon	80631515	80631845	.	+	.	ID=LotjaGi3g1v0403400.1.exon.16;Parent=LotjaGi3g1v0403400.1
LjG1.1_chr3	PGSB	CDS	80631515	80631845	.	+	1	ID=LotjaGi3g1v0403400.1.CDS.16;Parent=LotjaGi3g1v0403400.1
LjG1.1_chr3	PGSB	exon	80632283	80632690	.	+	.	ID=LotjaGi3g1v0403400.1.exon.17;Parent=LotjaGi3g1v0403400.1
LjG1.1_chr3	PGSB	CDS	80632283	80632690	.	+	0	ID=LotjaGi3g1v0403400.1.CDS.17;Parent=LotjaGi3g1v0403400.1
LjG1.1_chr3	PGSB	exon	80632784	80633024	.	+	.	ID=LotjaGi3g1v0403400.1.exon.18;Parent=LotjaGi3g1v0403400.1
LjG1.1_chr3	PGSB	CDS	80632784	80633024	.	+	0	ID=LotjaGi3g1v0403400.1.CDS.18;Parent=LotjaGi3g1v0403400.1
LjG1.1_chr3	PGSB	CDS	80633107	80633132	.	+	2	ID=LotjaGi3g1v0403400.1.CDS.19;Parent=LotjaGi3g1v0403400.1
LjG1.1_chr3	PGSB	exon	80633107	80633736	.	+	.	ID=LotjaGi3g1v0403400.1.exon.19;Parent=LotjaGi3g1v0403400.1
LjG1.1_chr3	PGSB	three_prime_UTR	80633133	80633736	.	+	.	ID=LotjaGi3g1v0403400.1.three_prime_UTR.2;Parent=LotjaGi3g1v0403400.1
###
###
###
LjG1.1_chr3	PGSB	gene	80649754	80653771	.	+	.	ID=LotjaGi3g1v0403700
LjG1.1_chr3	PGSB	mRNA	80649754	80653771	.	+	.	ID=LotjaGi3g1v0403700.1;Parent=LotjaGi3g1v0403700
LjG1.1_chr3	PGSB	five_prime_UTR	80649754	80650118	.	+	.	ID=LotjaGi3g1v0403700.1.five_prime_UTR.1;Parent=LotjaGi3g1v0403700.1
LjG1.1_chr3	PGSB	exon	80649754	80650361	.	+	.	ID=LotjaGi3g1v0403700.1.exon.1;Parent=LotjaGi3g1v0403700.1
LjG1.1_chr3	PGSB	CDS	80650119	80650361	.	+	0	ID=LotjaGi3g1v0403700.1.CDS.1;Parent=LotjaGi3g1v0403700.1
LjG1.1_chr3	PGSB	exon	80650727	80651507	.	+	.	ID=LotjaGi3g1v0403700.1.exon.2;Parent=LotjaGi3g1v0403700.1
LjG1.1_chr3	PGSB	CDS	80650727	80651507	.	+	0	ID=LotjaGi3g1v0403700.1.CDS.2;Parent=LotjaGi3g1v0403700.1
LjG1.1_chr3	PGSB	CDS	80652890	80653167	.	+	2	ID=LotjaGi3g1v0403700.1.CDS.3;Parent=LotjaGi3g1v0403700.1
LjG1.1_chr3	PGSB	exon	80652890	80653771	.	+	.	ID=LotjaGi3g1v0403700.1.exon.3;Parent=LotjaGi3g1v0403700.1
LjG1.1_chr3	PGSB	three_prime_UTR	80653168	80653771	.	+	.	ID=LotjaGi3g1v0403700.1.three_prime_UTR.2;Parent=LotjaGi3g1v0403700.1
LjG1.1_chr3	PGSB	mRNA	80650429	80653167	.	+	.	ID=LotjaGi3g1v0403700.2;Parent=LotjaGi3g1v0403700
LjG1.1_chr3	PGSB	five_prime_UTR	80650429	80650437	.	+	.	ID=LotjaGi3g1v0403700.2.five_prime_UTR.1;Parent=LotjaGi3g1v0403700.2
LjG1.1_chr3	PGSB	exon	80650429	80650479	.	+	.	ID=LotjaGi3g1v0403700.2.exon.1;Parent=LotjaGi3g1v0403700.2
LjG1.1_chr3	PGSB	CDS	80650438	80650479	.	+	0	ID=LotjaGi3g1v0403700.2.CDS.1;Parent=LotjaGi3g1v0403700.2
LjG1.1_chr3	PGSB	exon	80650727	80651507	.	+	.	ID=LotjaGi3g1v0403700.2.exon.2;Parent=LotjaGi3g1v0403700.2
LjG1.1_chr3	PGSB	CDS	80650727	80651507	.	+	0	ID=LotjaGi3g1v0403700.2.CDS.2;Parent=LotjaGi3g1v0403700.2
LjG1.1_chr3	PGSB	exon	80652890	80653167	.	+	.	ID=LotjaGi3g1v0403700.2.exon.3;Parent=LotjaGi3g1v0403700.2
LjG1.1_chr3	PGSB	CDS	80652890	80653167	.	+	2	ID=LotjaGi3g1v0403700.2.CDS.3;Parent=LotjaGi3g1v0403700.2
LjG1.1_chr3	PGSB	mRNA	80650429	80653167	.	+	.	ID=LotjaGi3g1v0403700.3;Parent=LotjaGi3g1v0403700
LjG1.1_chr3	PGSB	exon	80650429	80650479	.	+	.	ID=LotjaGi3g1v0403700.3.exon.1;Parent=LotjaGi3g1v0403700.3
LjG1.1_chr3	PGSB	five_prime_UTR	80650429	80650479	.	+	.	ID=LotjaGi3g1v0403700.3.five_prime_UTR.1;Parent=LotjaGi3g1v0403700.3
LjG1.1_chr3	PGSB	exon	80650557	80650579	.	+	.	ID=LotjaGi3g1v0403700.3.exon.2;Parent=LotjaGi3g1v0403700.3
LjG1.1_chr3	PGSB	five_prime_UTR	80650557	80650579	.	+	.	ID=LotjaGi3g1v0403700.3.five_prime_UTR.2;Parent=LotjaGi3g1v0403700.3
LjG1.1_chr3	PGSB	five_prime_UTR	80650727	80650765	.	+	.	ID=LotjaGi3g1v0403700.3.five_prime_UTR.3;Parent=LotjaGi3g1v0403700.3
LjG1.1_chr3	PGSB	exon	80650727	80651507	.	+	.	ID=LotjaGi3g1v0403700.3.exon.3;Parent=LotjaGi3g1v0403700.3
LjG1.1_chr3	PGSB	CDS	80650766	80651507	.	+	0	ID=LotjaGi3g1v0403700.3.CDS.1;Parent=LotjaGi3g1v0403700.3
LjG1.1_chr3	PGSB	exon	80652890	80653167	.	+	.	ID=LotjaGi3g1v0403700.3.exon.4;Parent=LotjaGi3g1v0403700.3
LjG1.1_chr3	PGSB	CDS	80652890	80653167	.	+	2	ID=LotjaGi3g1v0403700.3.CDS.2;Parent=LotjaGi3g1v0403700.3
LjG1.1_chr3	PGSB	mRNA	80650497	80653167	.	+	.	ID=LotjaGi3g1v0403700.4;Parent=LotjaGi3g1v0403700
LjG1.1_chr3	PGSB	exon	80650497	80650517	.	+	.	ID=LotjaGi3g1v0403700.4.exon.1;Parent=LotjaGi3g1v0403700.4
LjG1.1_chr3	PGSB	five_prime_UTR	80650497	80650517	.	+	.	ID=LotjaGi3g1v0403700.4.five_prime_UTR.1;Parent=LotjaGi3g1v0403700.4
LjG1.1_chr3	PGSB	five_prime_UTR	80650727	80650765	.	+	.	ID=LotjaGi3g1v0403700.4.five_prime_UTR.2;Parent=LotjaGi3g1v0403700.4
LjG1.1_chr3	PGSB	exon	80650727	80651507	.	+	.	ID=LotjaGi3g1v0403700.4.exon.2;Parent=LotjaGi3g1v0403700.4
LjG1.1_chr3	PGSB	CDS	80650766	80651507	.	+	0	ID=LotjaGi3g1v0403700.4.CDS.1;Parent=LotjaGi3g1v0403700.4
LjG1.1_chr3	PGSB	exon	80652890	80653167	.	+	.	ID=LotjaGi3g1v0403700.4.exon.3;Parent=LotjaGi3g1v0403700.4
LjG1.1_chr3	PGSB	CDS	80652890	80653167	.	+	2	ID=LotjaGi3g1v0403700.4.CDS.2;Parent=LotjaGi3g1v0403700.4
###
LjG1.1_chr3	PGSB	gene	80654466	80658443	.	+	.	ID=LotjaGi3g1v0403800
LjG1.1_chr3	PGSB	mRNA	80654466	80658443	.	+	.	ID=LotjaGi3g1v0403800.1;Parent=LotjaGi3g1v0403800
LjG1.1_chr3	PGSB	five_prime_UTR	80654466	80654514	.	+	.	ID=LotjaGi3g1v0403800.1.five_prime_UTR.1;Parent=LotjaGi3g1v0403800.1
LjG1.1_chr3	PGSB	exon	80654466	80654910	.	+	.	ID=LotjaGi3g1v0403800.1.exon.1;Parent=LotjaGi3g1v0403800.1
LjG1.1_chr3	PGSB	CDS	80654515	80654910	.	+	0	ID=LotjaGi3g1v0403800.1.CDS.1;Parent=LotjaGi3g1v0403800.1
LjG1.1_chr3	PGSB	exon	80655348	80655449	.	+	.	ID=LotjaGi3g1v0403800.1.exon.2;Parent=LotjaGi3g1v0403800.1
LjG1.1_chr3	PGSB	CDS	80655348	80655449	.	+	0	ID=LotjaGi3g1v0403800.1.CDS.2;Parent=LotjaGi3g1v0403800.1
LjG1.1_chr3	PGSB	exon	80655542	80655859	.	+	.	ID=LotjaGi3g1v0403800.1.exon.3;Parent=LotjaGi3g1v0403800.1
LjG1.1_chr3	PGSB	CDS	80655542	80655859	.	+	0	ID=LotjaGi3g1v0403800.1.CDS.3;Parent=LotjaGi3g1v0403800.1
LjG1.1_chr3	PGSB	CDS	80655937	80655993	.	+	0	ID=LotjaGi3g1v0403800.1.CDS.4;Parent=LotjaGi3g1v0403800.1
LjG1.1_chr3	PGSB	exon	80655937	80658443	.	+	.	ID=LotjaGi3g1v0403800.1.exon.4;Parent=LotjaGi3g1v0403800.1
LjG1.1_chr3	PGSB	three_prime_UTR	80655994	80658443	.	+	.	ID=LotjaGi3g1v0403800.1.three_prime_UTR.2;Parent=LotjaGi3g1v0403800.1
###
###
###
LjG1.1_chr3	PGSB	gene	80676304	80681510	.	+	.	ID=LotjaGi3g1v0404100
LjG1.1_chr3	PGSB	mRNA	80676304	80681510	.	+	.	ID=LotjaGi3g1v0404100.1;Parent=LotjaGi3g1v0404100
LjG1.1_chr3	PGSB	exon	80676304	80676675	.	+	.	ID=LotjaGi3g1v0404100.1.exon.1;Parent=LotjaGi3g1v0404100.1
LjG1.1_chr3	PGSB	five_prime_UTR	80676304	80676675	.	+	.	ID=LotjaGi3g1v0404100.1.five_prime_UTR.1;Parent=LotjaGi3g1v0404100.1
LjG1.1_chr3	PGSB	CDS	80678860	80680083	.	+	0	ID=LotjaGi3g1v0404100.1.CDS.1;Parent=LotjaGi3g1v0404100.1
LjG1.1_chr3	PGSB	exon	80678860	80681510	.	+	.	ID=LotjaGi3g1v0404100.1.exon.2;Parent=LotjaGi3g1v0404100.1
LjG1.1_chr3	PGSB	three_prime_UTR	80680084	80681510	.	+	.	ID=LotjaGi3g1v0404100.1.three_prime_UTR.2;Parent=LotjaGi3g1v0404100.1
LjG1.1_chr3	PGSB	mRNA	80677025	80680586	.	+	.	ID=LotjaGi3g1v0404100.2;Parent=LotjaGi3g1v0404100
LjG1.1_chr3	PGSB	exon	80677025	80677225	.	+	.	ID=LotjaGi3g1v0404100.2.exon.1;Parent=LotjaGi3g1v0404100.2
LjG1.1_chr3	PGSB	five_prime_UTR	80677025	80677225	.	+	.	ID=LotjaGi3g1v0404100.2.five_prime_UTR.1;Parent=LotjaGi3g1v0404100.2
LjG1.1_chr3	PGSB	CDS	80678860	80680083	.	+	0	ID=LotjaGi3g1v0404100.2.CDS.1;Parent=LotjaGi3g1v0404100.2
LjG1.1_chr3	PGSB	exon	80678860	80680586	.	+	.	ID=LotjaGi3g1v0404100.2.exon.2;Parent=LotjaGi3g1v0404100.2
LjG1.1_chr3	PGSB	three_prime_UTR	80680084	80680586	.	+	.	ID=LotjaGi3g1v0404100.2.three_prime_UTR.2;Parent=LotjaGi3g1v0404100.2
LjG1.1_chr3	PGSB	mRNA	80678851	80680083	.	+	.	ID=LotjaGi3g1v0404100.3;Parent=LotjaGi3g1v0404100
LjG1.1_chr3	PGSB	exon	80678851	80680083	.	+	.	ID=LotjaGi3g1v0404100.3.exon.1;Parent=LotjaGi3g1v0404100.3
LjG1.1_chr3	PGSB	CDS	80678860	80680083	.	+	0	ID=LotjaGi3g1v0404100.3.CDS.1;Parent=LotjaGi3g1v0404100.3
###
LjG1.1_chr3	PGSB	gene	80689689	80692642	.	+	.	ID=LotjaGi3g1v0404200
LjG1.1_chr3	PGSB	mRNA	80689689	80692642	.	+	.	ID=LotjaGi3g1v0404200.1;Parent=LotjaGi3g1v0404200
LjG1.1_chr3	PGSB	five_prime_UTR	80689689	80690176	.	+	.	ID=LotjaGi3g1v0404200.1.five_prime_UTR.1;Parent=LotjaGi3g1v0404200.1
LjG1.1_chr3	PGSB	exon	80689689	80690212	.	+	.	ID=LotjaGi3g1v0404200.1.exon.1;Parent=LotjaGi3g1v0404200.1
LjG1.1_chr3	PGSB	CDS	80690177	80690212	.	+	0	ID=LotjaGi3g1v0404200.1.CDS.1;Parent=LotjaGi3g1v0404200.1
LjG1.1_chr3	PGSB	exon	80690526	80691140	.	+	.	ID=LotjaGi3g1v0404200.1.exon.2;Parent=LotjaGi3g1v0404200.1
LjG1.1_chr3	PGSB	CDS	80690526	80691140	.	+	0	ID=LotjaGi3g1v0404200.1.CDS.2;Parent=LotjaGi3g1v0404200.1
LjG1.1_chr3	PGSB	exon	80691294	80691698	.	+	.	ID=LotjaGi3g1v0404200.1.exon.3;Parent=LotjaGi3g1v0404200.1
LjG1.1_chr3	PGSB	CDS	80691294	80691698	.	+	0	ID=LotjaGi3g1v0404200.1.CDS.3;Parent=LotjaGi3g1v0404200.1
LjG1.1_chr3	PGSB	CDS	80691967	80692050	.	+	0	ID=LotjaGi3g1v0404200.1.CDS.4;Parent=LotjaGi3g1v0404200.1
LjG1.1_chr3	PGSB	exon	80691967	80692642	.	+	.	ID=LotjaGi3g1v0404200.1.exon.4;Parent=LotjaGi3g1v0404200.1
LjG1.1_chr3	PGSB	three_prime_UTR	80692051	80692642	.	+	.	ID=LotjaGi3g1v0404200.1.three_prime_UTR.2;Parent=LotjaGi3g1v0404200.1
###
LjG1.1_chr3	PGSB	gene	80705066	80706325	.	+	.	ID=LotjaGi3g1v0404300
LjG1.1_chr3	PGSB	mRNA	80705066	80706325	.	+	.	ID=LotjaGi3g1v0404300.1;Parent=LotjaGi3g1v0404300
LjG1.1_chr3	PGSB	five_prime_UTR	80705066	80705773	.	+	.	ID=LotjaGi3g1v0404300.1.five_prime_UTR.1;Parent=LotjaGi3g1v0404300.1
LjG1.1_chr3	PGSB	exon	80705066	80706325	.	+	.	ID=LotjaGi3g1v0404300.1.exon.1;Parent=LotjaGi3g1v0404300.1
LjG1.1_chr3	PGSB	CDS	80705774	80706130	.	+	0	ID=LotjaGi3g1v0404300.1.CDS.1;Parent=LotjaGi3g1v0404300.1
LjG1.1_chr3	PGSB	three_prime_UTR	80706131	80706325	.	+	.	ID=LotjaGi3g1v0404300.1.three_prime_UTR.2;Parent=LotjaGi3g1v0404300.1
###
LjG1.1_chr3	PGSB	gene	80706408	80712323	.	+	.	ID=LotjaGi3g1v0404400
LjG1.1_chr3	PGSB	mRNA	80706408	80712323	.	+	.	ID=LotjaGi3g1v0404400.1;Parent=LotjaGi3g1v0404400
LjG1.1_chr3	PGSB	five_prime_UTR	80706408	80706486	.	+	.	ID=LotjaGi3g1v0404400.1.five_prime_UTR.1;Parent=LotjaGi3g1v0404400.1
LjG1.1_chr3	PGSB	exon	80706408	80706881	.	+	.	ID=LotjaGi3g1v0404400.1.exon.1;Parent=LotjaGi3g1v0404400.1
LjG1.1_chr3	PGSB	CDS	80706487	80706881	.	+	0	ID=LotjaGi3g1v0404400.1.CDS.1;Parent=LotjaGi3g1v0404400.1
LjG1.1_chr3	PGSB	exon	80708879	80709189	.	+	.	ID=LotjaGi3g1v0404400.1.exon.2;Parent=LotjaGi3g1v0404400.1
LjG1.1_chr3	PGSB	CDS	80708879	80709189	.	+	1	ID=LotjaGi3g1v0404400.1.CDS.2;Parent=LotjaGi3g1v0404400.1
LjG1.1_chr3	PGSB	exon	80709302	80709366	.	+	.	ID=LotjaGi3g1v0404400.1.exon.3;Parent=LotjaGi3g1v0404400.1
LjG1.1_chr3	PGSB	CDS	80709302	80709366	.	+	2	ID=LotjaGi3g1v0404400.1.CDS.3;Parent=LotjaGi3g1v0404400.1
LjG1.1_chr3	PGSB	CDS	80709454	80709750	.	+	0	ID=LotjaGi3g1v0404400.1.CDS.4;Parent=LotjaGi3g1v0404400.1
LjG1.1_chr3	PGSB	exon	80709454	80712323	.	+	.	ID=LotjaGi3g1v0404400.1.exon.4;Parent=LotjaGi3g1v0404400.1
LjG1.1_chr3	PGSB	three_prime_UTR	80709751	80712323	.	+	.	ID=LotjaGi3g1v0404400.1.three_prime_UTR.2;Parent=LotjaGi3g1v0404400.1
###
LjG1.1_chr3	PGSB	gene	80708591	80712323	.	-	.	ID=LotjaGi3g1v0404500
LjG1.1_chr3	PGSB	mRNA	80708591	80712323	.	-	.	ID=LotjaGi3g1v0404500.1;Parent=LotjaGi3g1v0404500
LjG1.1_chr3	PGSB	three_prime_UTR	80708591	80710178	.	-	.	ID=LotjaGi3g1v0404500.1.three_prime_UTR.1;Parent=LotjaGi3g1v0404500.1
LjG1.1_chr3	PGSB	exon	80708591	80710236	.	-	.	ID=LotjaGi3g1v0404500.1.exon.1;Parent=LotjaGi3g1v0404500.1
LjG1.1_chr3	PGSB	CDS	80710179	80710236	.	-	1	ID=LotjaGi3g1v0404500.1.CDS.1;Parent=LotjaGi3g1v0404500.1
LjG1.1_chr3	PGSB	exon	80710361	80710398	.	-	.	ID=LotjaGi3g1v0404500.1.exon.2;Parent=LotjaGi3g1v0404500.1
LjG1.1_chr3	PGSB	CDS	80710361	80710398	.	-	0	ID=LotjaGi3g1v0404500.1.CDS.2;Parent=LotjaGi3g1v0404500.1
LjG1.1_chr3	PGSB	exon	80711117	80711179	.	-	.	ID=LotjaGi3g1v0404500.1.exon.3;Parent=LotjaGi3g1v0404500.1
LjG1.1_chr3	PGSB	CDS	80711117	80711179	.	-	0	ID=LotjaGi3g1v0404500.1.CDS.3;Parent=LotjaGi3g1v0404500.1
LjG1.1_chr3	PGSB	exon	80711288	80711374	.	-	.	ID=LotjaGi3g1v0404500.1.exon.4;Parent=LotjaGi3g1v0404500.1
LjG1.1_chr3	PGSB	CDS	80711288	80711374	.	-	0	ID=LotjaGi3g1v0404500.1.CDS.4;Parent=LotjaGi3g1v0404500.1
LjG1.1_chr3	PGSB	exon	80711671	80711774	.	-	.	ID=LotjaGi3g1v0404500.1.exon.5;Parent=LotjaGi3g1v0404500.1
LjG1.1_chr3	PGSB	CDS	80711671	80711774	.	-	2	ID=LotjaGi3g1v0404500.1.CDS.5;Parent=LotjaGi3g1v0404500.1
LjG1.1_chr3	PGSB	CDS	80711862	80712003	.	-	0	ID=LotjaGi3g1v0404500.1.CDS.6;Parent=LotjaGi3g1v0404500.1
LjG1.1_chr3	PGSB	exon	80711862	80712323	.	-	.	ID=LotjaGi3g1v0404500.1.exon.6;Parent=LotjaGi3g1v0404500.1
LjG1.1_chr3	PGSB	five_prime_UTR	80712004	80712323	.	-	.	ID=LotjaGi3g1v0404500.1.five_prime_UTR.2;Parent=LotjaGi3g1v0404500.1
###
###
LjG1.1_chr3	PGSB	gene	80721663	80725535	.	+	.	ID=LotjaGi3g1v0404700
LjG1.1_chr3	PGSB	mRNA	80721663	80725535	.	+	.	ID=LotjaGi3g1v0404700.1;Parent=LotjaGi3g1v0404700
LjG1.1_chr3	PGSB	five_prime_UTR	80721663	80721989	.	+	.	ID=LotjaGi3g1v0404700.1.five_prime_UTR.1;Parent=LotjaGi3g1v0404700.1
LjG1.1_chr3	PGSB	exon	80721663	80722229	.	+	.	ID=LotjaGi3g1v0404700.1.exon.1;Parent=LotjaGi3g1v0404700.1
LjG1.1_chr3	PGSB	CDS	80721990	80722229	.	+	0	ID=LotjaGi3g1v0404700.1.CDS.1;Parent=LotjaGi3g1v0404700.1
LjG1.1_chr3	PGSB	exon	80722369	80722616	.	+	.	ID=LotjaGi3g1v0404700.1.exon.2;Parent=LotjaGi3g1v0404700.1
LjG1.1_chr3	PGSB	CDS	80722369	80722616	.	+	0	ID=LotjaGi3g1v0404700.1.CDS.2;Parent=LotjaGi3g1v0404700.1
LjG1.1_chr3	PGSB	exon	80723221	80723542	.	+	.	ID=LotjaGi3g1v0404700.1.exon.3;Parent=LotjaGi3g1v0404700.1
LjG1.1_chr3	PGSB	CDS	80723221	80723542	.	+	1	ID=LotjaGi3g1v0404700.1.CDS.3;Parent=LotjaGi3g1v0404700.1
LjG1.1_chr3	PGSB	CDS	80725120	80725368	.	+	0	ID=LotjaGi3g1v0404700.1.CDS.4;Parent=LotjaGi3g1v0404700.1
LjG1.1_chr3	PGSB	exon	80725120	80725535	.	+	.	ID=LotjaGi3g1v0404700.1.exon.4;Parent=LotjaGi3g1v0404700.1
LjG1.1_chr3	PGSB	three_prime_UTR	80725369	80725535	.	+	.	ID=LotjaGi3g1v0404700.1.three_prime_UTR.2;Parent=LotjaGi3g1v0404700.1
###
LjG1.1_chr3	PGSB	gene	80758036	80772566	.	+	.	ID=LotjaGi3g1v0404800
LjG1.1_chr3	PGSB	mRNA	80758036	80772566	.	+	.	ID=LotjaGi3g1v0404800.1;Parent=LotjaGi3g1v0404800
LjG1.1_chr3	PGSB	exon	80758036	80758496	.	+	.	ID=LotjaGi3g1v0404800.1.exon.1;Parent=LotjaGi3g1v0404800.1
LjG1.1_chr3	PGSB	five_prime_UTR	80758036	80758496	.	+	.	ID=LotjaGi3g1v0404800.1.five_prime_UTR.1;Parent=LotjaGi3g1v0404800.1
LjG1.1_chr3	PGSB	exon	80758805	80758833	.	+	.	ID=LotjaGi3g1v0404800.1.exon.2;Parent=LotjaGi3g1v0404800.1
LjG1.1_chr3	PGSB	five_prime_UTR	80758805	80758833	.	+	.	ID=LotjaGi3g1v0404800.1.five_prime_UTR.2;Parent=LotjaGi3g1v0404800.1
LjG1.1_chr3	PGSB	five_prime_UTR	80759029	80759187	.	+	.	ID=LotjaGi3g1v0404800.1.five_prime_UTR.3;Parent=LotjaGi3g1v0404800.1
LjG1.1_chr3	PGSB	exon	80759029	80759229	.	+	.	ID=LotjaGi3g1v0404800.1.exon.3;Parent=LotjaGi3g1v0404800.1
LjG1.1_chr3	PGSB	CDS	80759188	80759229	.	+	0	ID=LotjaGi3g1v0404800.1.CDS.1;Parent=LotjaGi3g1v0404800.1
LjG1.1_chr3	PGSB	exon	80759341	80759452	.	+	.	ID=LotjaGi3g1v0404800.1.exon.4;Parent=LotjaGi3g1v0404800.1
LjG1.1_chr3	PGSB	CDS	80759341	80759452	.	+	0	ID=LotjaGi3g1v0404800.1.CDS.2;Parent=LotjaGi3g1v0404800.1
LjG1.1_chr3	PGSB	exon	80759637	80759698	.	+	.	ID=LotjaGi3g1v0404800.1.exon.5;Parent=LotjaGi3g1v0404800.1
LjG1.1_chr3	PGSB	CDS	80759637	80759698	.	+	2	ID=LotjaGi3g1v0404800.1.CDS.3;Parent=LotjaGi3g1v0404800.1
LjG1.1_chr3	PGSB	exon	80763308	80763544	.	+	.	ID=LotjaGi3g1v0404800.1.exon.6;Parent=LotjaGi3g1v0404800.1
LjG1.1_chr3	PGSB	CDS	80763308	80763544	.	+	0	ID=LotjaGi3g1v0404800.1.CDS.4;Parent=LotjaGi3g1v0404800.1
LjG1.1_chr3	PGSB	exon	80763640	80765067	.	+	.	ID=LotjaGi3g1v0404800.1.exon.7;Parent=LotjaGi3g1v0404800.1
LjG1.1_chr3	PGSB	CDS	80763640	80765067	.	+	0	ID=LotjaGi3g1v0404800.1.CDS.5;Parent=LotjaGi3g1v0404800.1
LjG1.1_chr3	PGSB	CDS	80765149	80765541	.	+	0	ID=LotjaGi3g1v0404800.1.CDS.6;Parent=LotjaGi3g1v0404800.1
LjG1.1_chr3	PGSB	exon	80765149	80766219	.	+	.	ID=LotjaGi3g1v0404800.1.exon.8;Parent=LotjaGi3g1v0404800.1
LjG1.1_chr3	PGSB	three_prime_UTR	80765542	80766219	.	+	.	ID=LotjaGi3g1v0404800.1.three_prime_UTR.4;Parent=LotjaGi3g1v0404800.1
LjG1.1_chr3	PGSB	exon	80772538	80772566	.	+	.	ID=LotjaGi3g1v0404800.1.exon.9;Parent=LotjaGi3g1v0404800.1
LjG1.1_chr3	PGSB	three_prime_UTR	80772538	80772566	.	+	.	ID=LotjaGi3g1v0404800.1.three_prime_UTR.5;Parent=LotjaGi3g1v0404800.1
LjG1.1_chr3	PGSB	mRNA	80758282	80766550	.	+	.	ID=LotjaGi3g1v0404800.2;Parent=LotjaGi3g1v0404800
LjG1.1_chr3	PGSB	exon	80758282	80758496	.	+	.	ID=LotjaGi3g1v0404800.2.exon.1;Parent=LotjaGi3g1v0404800.2
LjG1.1_chr3	PGSB	five_prime_UTR	80758282	80758496	.	+	.	ID=LotjaGi3g1v0404800.2.five_prime_UTR.1;Parent=LotjaGi3g1v0404800.2
LjG1.1_chr3	PGSB	five_prime_UTR	80758591	80759187	.	+	.	ID=LotjaGi3g1v0404800.2.five_prime_UTR.2;Parent=LotjaGi3g1v0404800.2
LjG1.1_chr3	PGSB	exon	80758591	80759229	.	+	.	ID=LotjaGi3g1v0404800.2.exon.2;Parent=LotjaGi3g1v0404800.2
LjG1.1_chr3	PGSB	CDS	80759188	80759229	.	+	0	ID=LotjaGi3g1v0404800.2.CDS.1;Parent=LotjaGi3g1v0404800.2
LjG1.1_chr3	PGSB	exon	80759341	80759452	.	+	.	ID=LotjaGi3g1v0404800.2.exon.3;Parent=LotjaGi3g1v0404800.2
LjG1.1_chr3	PGSB	CDS	80759341	80759452	.	+	0	ID=LotjaGi3g1v0404800.2.CDS.2;Parent=LotjaGi3g1v0404800.2
LjG1.1_chr3	PGSB	exon	80759637	80759698	.	+	.	ID=LotjaGi3g1v0404800.2.exon.4;Parent=LotjaGi3g1v0404800.2
LjG1.1_chr3	PGSB	CDS	80759637	80759698	.	+	2	ID=LotjaGi3g1v0404800.2.CDS.3;Parent=LotjaGi3g1v0404800.2
LjG1.1_chr3	PGSB	exon	80763308	80763544	.	+	.	ID=LotjaGi3g1v0404800.2.exon.5;Parent=LotjaGi3g1v0404800.2
LjG1.1_chr3	PGSB	CDS	80763308	80763544	.	+	0	ID=LotjaGi3g1v0404800.2.CDS.4;Parent=LotjaGi3g1v0404800.2
LjG1.1_chr3	PGSB	exon	80763640	80765067	.	+	.	ID=LotjaGi3g1v0404800.2.exon.6;Parent=LotjaGi3g1v0404800.2
LjG1.1_chr3	PGSB	CDS	80763640	80765067	.	+	0	ID=LotjaGi3g1v0404800.2.CDS.5;Parent=LotjaGi3g1v0404800.2
LjG1.1_chr3	PGSB	CDS	80765149	80765541	.	+	0	ID=LotjaGi3g1v0404800.2.CDS.6;Parent=LotjaGi3g1v0404800.2
LjG1.1_chr3	PGSB	exon	80765149	80766550	.	+	.	ID=LotjaGi3g1v0404800.2.exon.7;Parent=LotjaGi3g1v0404800.2
LjG1.1_chr3	PGSB	three_prime_UTR	80765542	80766550	.	+	.	ID=LotjaGi3g1v0404800.2.three_prime_UTR.3;Parent=LotjaGi3g1v0404800.2
LjG1.1_chr3	PGSB	mRNA	80758295	80766290	.	+	.	ID=LotjaGi3g1v0404800.3;Parent=LotjaGi3g1v0404800
LjG1.1_chr3	PGSB	exon	80758295	80758496	.	+	.	ID=LotjaGi3g1v0404800.3.exon.1;Parent=LotjaGi3g1v0404800.3
LjG1.1_chr3	PGSB	five_prime_UTR	80758295	80758496	.	+	.	ID=LotjaGi3g1v0404800.3.five_prime_UTR.1;Parent=LotjaGi3g1v0404800.3
LjG1.1_chr3	PGSB	five_prime_UTR	80759029	80759187	.	+	.	ID=LotjaGi3g1v0404800.3.five_prime_UTR.2;Parent=LotjaGi3g1v0404800.3
LjG1.1_chr3	PGSB	exon	80759029	80759229	.	+	.	ID=LotjaGi3g1v0404800.3.exon.2;Parent=LotjaGi3g1v0404800.3
LjG1.1_chr3	PGSB	CDS	80759188	80759229	.	+	0	ID=LotjaGi3g1v0404800.3.CDS.1;Parent=LotjaGi3g1v0404800.3
LjG1.1_chr3	PGSB	exon	80759341	80759452	.	+	.	ID=LotjaGi3g1v0404800.3.exon.3;Parent=LotjaGi3g1v0404800.3
LjG1.1_chr3	PGSB	CDS	80759341	80759452	.	+	0	ID=LotjaGi3g1v0404800.3.CDS.2;Parent=LotjaGi3g1v0404800.3
LjG1.1_chr3	PGSB	exon	80759637	80759698	.	+	.	ID=LotjaGi3g1v0404800.3.exon.4;Parent=LotjaGi3g1v0404800.3
LjG1.1_chr3	PGSB	CDS	80759637	80759698	.	+	2	ID=LotjaGi3g1v0404800.3.CDS.3;Parent=LotjaGi3g1v0404800.3
LjG1.1_chr3	PGSB	exon	80763308	80763544	.	+	.	ID=LotjaGi3g1v0404800.3.exon.5;Parent=LotjaGi3g1v0404800.3
LjG1.1_chr3	PGSB	CDS	80763308	80763544	.	+	0	ID=LotjaGi3g1v0404800.3.CDS.4;Parent=LotjaGi3g1v0404800.3
LjG1.1_chr3	PGSB	exon	80763640	80765067	.	+	.	ID=LotjaGi3g1v0404800.3.exon.6;Parent=LotjaGi3g1v0404800.3
LjG1.1_chr3	PGSB	CDS	80763640	80765067	.	+	0	ID=LotjaGi3g1v0404800.3.CDS.5;Parent=LotjaGi3g1v0404800.3
LjG1.1_chr3	PGSB	CDS	80765149	80765541	.	+	0	ID=LotjaGi3g1v0404800.3.CDS.6;Parent=LotjaGi3g1v0404800.3
LjG1.1_chr3	PGSB	exon	80765149	80766290	.	+	.	ID=LotjaGi3g1v0404800.3.exon.7;Parent=LotjaGi3g1v0404800.3
LjG1.1_chr3	PGSB	three_prime_UTR	80765542	80766290	.	+	.	ID=LotjaGi3g1v0404800.3.three_prime_UTR.3;Parent=LotjaGi3g1v0404800.3
LjG1.1_chr3	PGSB	mRNA	80758295	80772443	.	+	.	ID=LotjaGi3g1v0404800.4;Parent=LotjaGi3g1v0404800
LjG1.1_chr3	PGSB	exon	80758295	80758496	.	+	.	ID=LotjaGi3g1v0404800.4.exon.1;Parent=LotjaGi3g1v0404800.4
LjG1.1_chr3	PGSB	five_prime_UTR	80758295	80758496	.	+	.	ID=LotjaGi3g1v0404800.4.five_prime_UTR.1;Parent=LotjaGi3g1v0404800.4
LjG1.1_chr3	PGSB	exon	80758805	80758833	.	+	.	ID=LotjaGi3g1v0404800.4.exon.2;Parent=LotjaGi3g1v0404800.4
LjG1.1_chr3	PGSB	five_prime_UTR	80758805	80758833	.	+	.	ID=LotjaGi3g1v0404800.4.five_prime_UTR.2;Parent=LotjaGi3g1v0404800.4
LjG1.1_chr3	PGSB	five_prime_UTR	80759029	80759187	.	+	.	ID=LotjaGi3g1v0404800.4.five_prime_UTR.3;Parent=LotjaGi3g1v0404800.4
LjG1.1_chr3	PGSB	exon	80759029	80759229	.	+	.	ID=LotjaGi3g1v0404800.4.exon.3;Parent=LotjaGi3g1v0404800.4
LjG1.1_chr3	PGSB	CDS	80759188	80759229	.	+	0	ID=LotjaGi3g1v0404800.4.CDS.1;Parent=LotjaGi3g1v0404800.4
LjG1.1_chr3	PGSB	exon	80759341	80759452	.	+	.	ID=LotjaGi3g1v0404800.4.exon.4;Parent=LotjaGi3g1v0404800.4
LjG1.1_chr3	PGSB	CDS	80759341	80759452	.	+	0	ID=LotjaGi3g1v0404800.4.CDS.2;Parent=LotjaGi3g1v0404800.4
LjG1.1_chr3	PGSB	exon	80759637	80759698	.	+	.	ID=LotjaGi3g1v0404800.4.exon.5;Parent=LotjaGi3g1v0404800.4
LjG1.1_chr3	PGSB	CDS	80759637	80759698	.	+	2	ID=LotjaGi3g1v0404800.4.CDS.3;Parent=LotjaGi3g1v0404800.4
LjG1.1_chr3	PGSB	exon	80763308	80763544	.	+	.	ID=LotjaGi3g1v0404800.4.exon.6;Parent=LotjaGi3g1v0404800.4
LjG1.1_chr3	PGSB	CDS	80763308	80763544	.	+	0	ID=LotjaGi3g1v0404800.4.CDS.4;Parent=LotjaGi3g1v0404800.4
LjG1.1_chr3	PGSB	exon	80763640	80765067	.	+	.	ID=LotjaGi3g1v0404800.4.exon.7;Parent=LotjaGi3g1v0404800.4
LjG1.1_chr3	PGSB	CDS	80763640	80765067	.	+	0	ID=LotjaGi3g1v0404800.4.CDS.5;Parent=LotjaGi3g1v0404800.4
LjG1.1_chr3	PGSB	CDS	80765149	80765541	.	+	0	ID=LotjaGi3g1v0404800.4.CDS.6;Parent=LotjaGi3g1v0404800.4
LjG1.1_chr3	PGSB	exon	80765149	80766054	.	+	.	ID=LotjaGi3g1v0404800.4.exon.8;Parent=LotjaGi3g1v0404800.4
LjG1.1_chr3	PGSB	three_prime_UTR	80765542	80766054	.	+	.	ID=LotjaGi3g1v0404800.4.three_prime_UTR.4;Parent=LotjaGi3g1v0404800.4
LjG1.1_chr3	PGSB	exon	80772371	80772443	.	+	.	ID=LotjaGi3g1v0404800.4.exon.9;Parent=LotjaGi3g1v0404800.4
LjG1.1_chr3	PGSB	three_prime_UTR	80772371	80772443	.	+	.	ID=LotjaGi3g1v0404800.4.three_prime_UTR.5;Parent=LotjaGi3g1v0404800.4
###
LjG1.1_chr3	PGSB	gene	80773233	80778931	.	-	.	ID=LotjaGi3g1v0404900
LjG1.1_chr3	PGSB	mRNA	80773233	80778931	.	-	.	ID=LotjaGi3g1v0404900.1;Parent=LotjaGi3g1v0404900
LjG1.1_chr3	PGSB	three_prime_UTR	80773233	80773582	.	-	.	ID=LotjaGi3g1v0404900.1.three_prime_UTR.1;Parent=LotjaGi3g1v0404900.1
LjG1.1_chr3	PGSB	exon	80773233	80773813	.	-	.	ID=LotjaGi3g1v0404900.1.exon.1;Parent=LotjaGi3g1v0404900.1
LjG1.1_chr3	PGSB	CDS	80773583	80773813	.	-	0	ID=LotjaGi3g1v0404900.1.CDS.1;Parent=LotjaGi3g1v0404900.1
LjG1.1_chr3	PGSB	exon	80773943	80774013	.	-	.	ID=LotjaGi3g1v0404900.1.exon.2;Parent=LotjaGi3g1v0404900.1
LjG1.1_chr3	PGSB	CDS	80773943	80774013	.	-	2	ID=LotjaGi3g1v0404900.1.CDS.2;Parent=LotjaGi3g1v0404900.1
LjG1.1_chr3	PGSB	exon	80774100	80774382	.	-	.	ID=LotjaGi3g1v0404900.1.exon.3;Parent=LotjaGi3g1v0404900.1
LjG1.1_chr3	PGSB	CDS	80774100	80774382	.	-	0	ID=LotjaGi3g1v0404900.1.CDS.3;Parent=LotjaGi3g1v0404900.1
LjG1.1_chr3	PGSB	exon	80774987	80775324	.	-	.	ID=LotjaGi3g1v0404900.1.exon.4;Parent=LotjaGi3g1v0404900.1
LjG1.1_chr3	PGSB	CDS	80774987	80775324	.	-	2	ID=LotjaGi3g1v0404900.1.CDS.4;Parent=LotjaGi3g1v0404900.1
LjG1.1_chr3	PGSB	exon	80775420	80775556	.	-	.	ID=LotjaGi3g1v0404900.1.exon.5;Parent=LotjaGi3g1v0404900.1
LjG1.1_chr3	PGSB	CDS	80775420	80775556	.	-	1	ID=LotjaGi3g1v0404900.1.CDS.5;Parent=LotjaGi3g1v0404900.1
LjG1.1_chr3	PGSB	exon	80775673	80775727	.	-	.	ID=LotjaGi3g1v0404900.1.exon.6;Parent=LotjaGi3g1v0404900.1
LjG1.1_chr3	PGSB	CDS	80775673	80775727	.	-	2	ID=LotjaGi3g1v0404900.1.CDS.6;Parent=LotjaGi3g1v0404900.1
LjG1.1_chr3	PGSB	exon	80775906	80776017	.	-	.	ID=LotjaGi3g1v0404900.1.exon.7;Parent=LotjaGi3g1v0404900.1
LjG1.1_chr3	PGSB	CDS	80775906	80776017	.	-	0	ID=LotjaGi3g1v0404900.1.CDS.7;Parent=LotjaGi3g1v0404900.1
LjG1.1_chr3	PGSB	exon	80776173	80776253	.	-	.	ID=LotjaGi3g1v0404900.1.exon.8;Parent=LotjaGi3g1v0404900.1
LjG1.1_chr3	PGSB	CDS	80776173	80776253	.	-	0	ID=LotjaGi3g1v0404900.1.CDS.8;Parent=LotjaGi3g1v0404900.1
LjG1.1_chr3	PGSB	exon	80776353	80776446	.	-	.	ID=LotjaGi3g1v0404900.1.exon.9;Parent=LotjaGi3g1v0404900.1
LjG1.1_chr3	PGSB	CDS	80776353	80776446	.	-	1	ID=LotjaGi3g1v0404900.1.CDS.9;Parent=LotjaGi3g1v0404900.1
LjG1.1_chr3	PGSB	exon	80777064	80777128	.	-	.	ID=LotjaGi3g1v0404900.1.exon.10;Parent=LotjaGi3g1v0404900.1
LjG1.1_chr3	PGSB	CDS	80777064	80777128	.	-	0	ID=LotjaGi3g1v0404900.1.CDS.10;Parent=LotjaGi3g1v0404900.1
LjG1.1_chr3	PGSB	exon	80777739	80777797	.	-	.	ID=LotjaGi3g1v0404900.1.exon.11;Parent=LotjaGi3g1v0404900.1
LjG1.1_chr3	PGSB	CDS	80777739	80777797	.	-	2	ID=LotjaGi3g1v0404900.1.CDS.11;Parent=LotjaGi3g1v0404900.1
LjG1.1_chr3	PGSB	exon	80778039	80778156	.	-	.	ID=LotjaGi3g1v0404900.1.exon.12;Parent=LotjaGi3g1v0404900.1
LjG1.1_chr3	PGSB	CDS	80778039	80778156	.	-	0	ID=LotjaGi3g1v0404900.1.CDS.12;Parent=LotjaGi3g1v0404900.1
LjG1.1_chr3	PGSB	CDS	80778251	80778496	.	-	0	ID=LotjaGi3g1v0404900.1.CDS.13;Parent=LotjaGi3g1v0404900.1
LjG1.1_chr3	PGSB	exon	80778251	80778931	.	-	.	ID=LotjaGi3g1v0404900.1.exon.13;Parent=LotjaGi3g1v0404900.1
LjG1.1_chr3	PGSB	five_prime_UTR	80778497	80778931	.	-	.	ID=LotjaGi3g1v0404900.1.five_prime_UTR.2;Parent=LotjaGi3g1v0404900.1
###
LjG1.1_chr3	PGSB	gene	80782809	80787233	.	+	.	ID=LotjaGi3g1v0405000
LjG1.1_chr3	PGSB	mRNA	80782809	80787233	.	+	.	ID=LotjaGi3g1v0405000.1;Parent=LotjaGi3g1v0405000
LjG1.1_chr3	PGSB	five_prime_UTR	80782809	80783561	.	+	.	ID=LotjaGi3g1v0405000.1.five_prime_UTR.1;Parent=LotjaGi3g1v0405000.1
LjG1.1_chr3	PGSB	exon	80782809	80784336	.	+	.	ID=LotjaGi3g1v0405000.1.exon.1;Parent=LotjaGi3g1v0405000.1
LjG1.1_chr3	PGSB	CDS	80783562	80784336	.	+	0	ID=LotjaGi3g1v0405000.1.CDS.1;Parent=LotjaGi3g1v0405000.1
LjG1.1_chr3	PGSB	exon	80785114	80785197	.	+	.	ID=LotjaGi3g1v0405000.1.exon.2;Parent=LotjaGi3g1v0405000.1
LjG1.1_chr3	PGSB	CDS	80785114	80785197	.	+	2	ID=LotjaGi3g1v0405000.1.CDS.2;Parent=LotjaGi3g1v0405000.1
LjG1.1_chr3	PGSB	CDS	80785981	80787050	.	+	2	ID=LotjaGi3g1v0405000.1.CDS.3;Parent=LotjaGi3g1v0405000.1
LjG1.1_chr3	PGSB	exon	80785981	80787233	.	+	.	ID=LotjaGi3g1v0405000.1.exon.3;Parent=LotjaGi3g1v0405000.1
LjG1.1_chr3	PGSB	three_prime_UTR	80787051	80787233	.	+	.	ID=LotjaGi3g1v0405000.1.three_prime_UTR.2;Parent=LotjaGi3g1v0405000.1
###
LjG1.1_chr3	PGSB	gene	80794229	80799006	.	+	.	ID=LotjaGi3g1v0405100
LjG1.1_chr3	PGSB	mRNA	80794229	80799006	.	+	.	ID=LotjaGi3g1v0405100.1;Parent=LotjaGi3g1v0405100
LjG1.1_chr3	PGSB	exon	80794229	80794532	.	+	.	ID=LotjaGi3g1v0405100.1.exon.1;Parent=LotjaGi3g1v0405100.1
LjG1.1_chr3	PGSB	five_prime_UTR	80794229	80794532	.	+	.	ID=LotjaGi3g1v0405100.1.five_prime_UTR.1;Parent=LotjaGi3g1v0405100.1
LjG1.1_chr3	PGSB	exon	80795055	80795175	.	+	.	ID=LotjaGi3g1v0405100.1.exon.2;Parent=LotjaGi3g1v0405100.1
LjG1.1_chr3	PGSB	CDS	80795055	80795175	.	+	0	ID=LotjaGi3g1v0405100.1.CDS.1;Parent=LotjaGi3g1v0405100.1
LjG1.1_chr3	PGSB	exon	80795477	80795505	.	+	.	ID=LotjaGi3g1v0405100.1.exon.3;Parent=LotjaGi3g1v0405100.1
LjG1.1_chr3	PGSB	CDS	80795477	80795505	.	+	2	ID=LotjaGi3g1v0405100.1.CDS.2;Parent=LotjaGi3g1v0405100.1
LjG1.1_chr3	PGSB	exon	80795620	80795685	.	+	.	ID=LotjaGi3g1v0405100.1.exon.4;Parent=LotjaGi3g1v0405100.1
LjG1.1_chr3	PGSB	CDS	80795620	80795685	.	+	0	ID=LotjaGi3g1v0405100.1.CDS.3;Parent=LotjaGi3g1v0405100.1
LjG1.1_chr3	PGSB	exon	80795906	80796013	.	+	.	ID=LotjaGi3g1v0405100.1.exon.5;Parent=LotjaGi3g1v0405100.1
LjG1.1_chr3	PGSB	CDS	80795906	80796013	.	+	0	ID=LotjaGi3g1v0405100.1.CDS.4;Parent=LotjaGi3g1v0405100.1
LjG1.1_chr3	PGSB	exon	80797266	80797331	.	+	.	ID=LotjaGi3g1v0405100.1.exon.6;Parent=LotjaGi3g1v0405100.1
LjG1.1_chr3	PGSB	CDS	80797266	80797331	.	+	0	ID=LotjaGi3g1v0405100.1.CDS.5;Parent=LotjaGi3g1v0405100.1
LjG1.1_chr3	PGSB	exon	80797637	80797757	.	+	.	ID=LotjaGi3g1v0405100.1.exon.7;Parent=LotjaGi3g1v0405100.1
LjG1.1_chr3	PGSB	CDS	80797637	80797757	.	+	0	ID=LotjaGi3g1v0405100.1.CDS.6;Parent=LotjaGi3g1v0405100.1
LjG1.1_chr3	PGSB	exon	80797862	80797943	.	+	.	ID=LotjaGi3g1v0405100.1.exon.8;Parent=LotjaGi3g1v0405100.1
LjG1.1_chr3	PGSB	CDS	80797862	80797943	.	+	2	ID=LotjaGi3g1v0405100.1.CDS.7;Parent=LotjaGi3g1v0405100.1
LjG1.1_chr3	PGSB	CDS	80798110	80798152	.	+	1	ID=LotjaGi3g1v0405100.1.CDS.8;Parent=LotjaGi3g1v0405100.1
LjG1.1_chr3	PGSB	exon	80798110	80799006	.	+	.	ID=LotjaGi3g1v0405100.1.exon.9;Parent=LotjaGi3g1v0405100.1
LjG1.1_chr3	PGSB	three_prime_UTR	80798153	80799006	.	+	.	ID=LotjaGi3g1v0405100.1.three_prime_UTR.2;Parent=LotjaGi3g1v0405100.1
LjG1.1_chr3	PGSB	mRNA	80794910	80798152	.	+	.	ID=LotjaGi3g1v0405100.2;Parent=LotjaGi3g1v0405100
LjG1.1_chr3	PGSB	exon	80794910	80794933	.	+	.	ID=LotjaGi3g1v0405100.2.exon.1;Parent=LotjaGi3g1v0405100.2
LjG1.1_chr3	PGSB	five_prime_UTR	80794910	80794933	.	+	.	ID=LotjaGi3g1v0405100.2.five_prime_UTR.1;Parent=LotjaGi3g1v0405100.2
LjG1.1_chr3	PGSB	exon	80795055	80795175	.	+	.	ID=LotjaGi3g1v0405100.2.exon.2;Parent=LotjaGi3g1v0405100.2
LjG1.1_chr3	PGSB	CDS	80795055	80795175	.	+	0	ID=LotjaGi3g1v0405100.2.CDS.1;Parent=LotjaGi3g1v0405100.2
LjG1.1_chr3	PGSB	exon	80795477	80795505	.	+	.	ID=LotjaGi3g1v0405100.2.exon.3;Parent=LotjaGi3g1v0405100.2
LjG1.1_chr3	PGSB	CDS	80795477	80795505	.	+	2	ID=LotjaGi3g1v0405100.2.CDS.2;Parent=LotjaGi3g1v0405100.2
LjG1.1_chr3	PGSB	exon	80795620	80795685	.	+	.	ID=LotjaGi3g1v0405100.2.exon.4;Parent=LotjaGi3g1v0405100.2
LjG1.1_chr3	PGSB	CDS	80795620	80795685	.	+	0	ID=LotjaGi3g1v0405100.2.CDS.3;Parent=LotjaGi3g1v0405100.2
LjG1.1_chr3	PGSB	exon	80795906	80796013	.	+	.	ID=LotjaGi3g1v0405100.2.exon.5;Parent=LotjaGi3g1v0405100.2
LjG1.1_chr3	PGSB	CDS	80795906	80796013	.	+	0	ID=LotjaGi3g1v0405100.2.CDS.4;Parent=LotjaGi3g1v0405100.2
LjG1.1_chr3	PGSB	exon	80797266	80797331	.	+	.	ID=LotjaGi3g1v0405100.2.exon.6;Parent=LotjaGi3g1v0405100.2
LjG1.1_chr3	PGSB	CDS	80797266	80797331	.	+	0	ID=LotjaGi3g1v0405100.2.CDS.5;Parent=LotjaGi3g1v0405100.2
LjG1.1_chr3	PGSB	exon	80797637	80797757	.	+	.	ID=LotjaGi3g1v0405100.2.exon.7;Parent=LotjaGi3g1v0405100.2
LjG1.1_chr3	PGSB	CDS	80797637	80797757	.	+	0	ID=LotjaGi3g1v0405100.2.CDS.6;Parent=LotjaGi3g1v0405100.2
LjG1.1_chr3	PGSB	exon	80797862	80797943	.	+	.	ID=LotjaGi3g1v0405100.2.exon.8;Parent=LotjaGi3g1v0405100.2
LjG1.1_chr3	PGSB	CDS	80797862	80797943	.	+	2	ID=LotjaGi3g1v0405100.2.CDS.7;Parent=LotjaGi3g1v0405100.2
LjG1.1_chr3	PGSB	exon	80798110	80798152	.	+	.	ID=LotjaGi3g1v0405100.2.exon.9;Parent=LotjaGi3g1v0405100.2
LjG1.1_chr3	PGSB	CDS	80798110	80798152	.	+	1	ID=LotjaGi3g1v0405100.2.CDS.8;Parent=LotjaGi3g1v0405100.2
LjG1.1_chr3	PGSB	mRNA	80795034	80798152	.	+	.	ID=LotjaGi3g1v0405100.3;Parent=LotjaGi3g1v0405100
LjG1.1_chr3	PGSB	exon	80795034	80795175	.	+	.	ID=LotjaGi3g1v0405100.3.exon.1;Parent=LotjaGi3g1v0405100.3
LjG1.1_chr3	PGSB	CDS	80795055	80795175	.	+	0	ID=LotjaGi3g1v0405100.3.CDS.1;Parent=LotjaGi3g1v0405100.3
LjG1.1_chr3	PGSB	exon	80795477	80795505	.	+	.	ID=LotjaGi3g1v0405100.3.exon.2;Parent=LotjaGi3g1v0405100.3
LjG1.1_chr3	PGSB	CDS	80795477	80795505	.	+	2	ID=LotjaGi3g1v0405100.3.CDS.2;Parent=LotjaGi3g1v0405100.3
LjG1.1_chr3	PGSB	exon	80795620	80795685	.	+	.	ID=LotjaGi3g1v0405100.3.exon.3;Parent=LotjaGi3g1v0405100.3
LjG1.1_chr3	PGSB	CDS	80795620	80795685	.	+	0	ID=LotjaGi3g1v0405100.3.CDS.3;Parent=LotjaGi3g1v0405100.3
LjG1.1_chr3	PGSB	exon	80795906	80796013	.	+	.	ID=LotjaGi3g1v0405100.3.exon.4;Parent=LotjaGi3g1v0405100.3
LjG1.1_chr3	PGSB	CDS	80795906	80796013	.	+	0	ID=LotjaGi3g1v0405100.3.CDS.4;Parent=LotjaGi3g1v0405100.3
LjG1.1_chr3	PGSB	exon	80797266	80797331	.	+	.	ID=LotjaGi3g1v0405100.3.exon.5;Parent=LotjaGi3g1v0405100.3
LjG1.1_chr3	PGSB	CDS	80797266	80797331	.	+	0	ID=LotjaGi3g1v0405100.3.CDS.5;Parent=LotjaGi3g1v0405100.3
LjG1.1_chr3	PGSB	exon	80797637	80797757	.	+	.	ID=LotjaGi3g1v0405100.3.exon.6;Parent=LotjaGi3g1v0405100.3
LjG1.1_chr3	PGSB	CDS	80797637	80797757	.	+	0	ID=LotjaGi3g1v0405100.3.CDS.6;Parent=LotjaGi3g1v0405100.3
LjG1.1_chr3	PGSB	exon	80797862	80797943	.	+	.	ID=LotjaGi3g1v0405100.3.exon.7;Parent=LotjaGi3g1v0405100.3
LjG1.1_chr3	PGSB	CDS	80797862	80797943	.	+	2	ID=LotjaGi3g1v0405100.3.CDS.7;Parent=LotjaGi3g1v0405100.3
LjG1.1_chr3	PGSB	exon	80798110	80798152	.	+	.	ID=LotjaGi3g1v0405100.3.exon.8;Parent=LotjaGi3g1v0405100.3
LjG1.1_chr3	PGSB	CDS	80798110	80798152	.	+	1	ID=LotjaGi3g1v0405100.3.CDS.8;Parent=LotjaGi3g1v0405100.3
###
###
LjG1.1_chr3	PGSB	gene	80856958	80869641	.	+	.	ID=LotjaGi3g1v0405300
LjG1.1_chr3	PGSB	mRNA	80856958	80859733	.	+	.	ID=LotjaGi3g1v0405300.1;Parent=LotjaGi3g1v0405300
LjG1.1_chr3	PGSB	exon	80856958	80857365	.	+	.	ID=LotjaGi3g1v0405300.1.exon.1;Parent=LotjaGi3g1v0405300.1
LjG1.1_chr3	PGSB	five_prime_UTR	80856958	80857365	.	+	.	ID=LotjaGi3g1v0405300.1.five_prime_UTR.1;Parent=LotjaGi3g1v0405300.1
LjG1.1_chr3	PGSB	five_prime_UTR	80857539	80857595	.	+	.	ID=LotjaGi3g1v0405300.1.five_prime_UTR.2;Parent=LotjaGi3g1v0405300.1
LjG1.1_chr3	PGSB	exon	80857539	80859733	.	+	.	ID=LotjaGi3g1v0405300.1.exon.2;Parent=LotjaGi3g1v0405300.1
LjG1.1_chr3	PGSB	CDS	80857596	80859248	.	+	0	ID=LotjaGi3g1v0405300.1.CDS.1;Parent=LotjaGi3g1v0405300.1
LjG1.1_chr3	PGSB	three_prime_UTR	80859249	80859733	.	+	.	ID=LotjaGi3g1v0405300.1.three_prime_UTR.3;Parent=LotjaGi3g1v0405300.1
LjG1.1_chr3	PGSB	mRNA	80856958	80869641	.	+	.	ID=LotjaGi3g1v0405300.2;Parent=LotjaGi3g1v0405300
LjG1.1_chr3	PGSB	five_prime_UTR	80856958	80857595	.	+	.	ID=LotjaGi3g1v0405300.2.five_prime_UTR.1;Parent=LotjaGi3g1v0405300.2
LjG1.1_chr3	PGSB	exon	80856958	80859921	.	+	.	ID=LotjaGi3g1v0405300.2.exon.1;Parent=LotjaGi3g1v0405300.2
LjG1.1_chr3	PGSB	CDS	80857596	80859248	.	+	0	ID=LotjaGi3g1v0405300.2.CDS.1;Parent=LotjaGi3g1v0405300.2
LjG1.1_chr3	PGSB	three_prime_UTR	80859249	80859921	.	+	.	ID=LotjaGi3g1v0405300.2.three_prime_UTR.2;Parent=LotjaGi3g1v0405300.2
LjG1.1_chr3	PGSB	exon	80860267	80860310	.	+	.	ID=LotjaGi3g1v0405300.2.exon.2;Parent=LotjaGi3g1v0405300.2
LjG1.1_chr3	PGSB	three_prime_UTR	80860267	80860310	.	+	.	ID=LotjaGi3g1v0405300.2.three_prime_UTR.3;Parent=LotjaGi3g1v0405300.2
LjG1.1_chr3	PGSB	exon	80860681	80860763	.	+	.	ID=LotjaGi3g1v0405300.2.exon.3;Parent=LotjaGi3g1v0405300.2
LjG1.1_chr3	PGSB	three_prime_UTR	80860681	80860763	.	+	.	ID=LotjaGi3g1v0405300.2.three_prime_UTR.4;Parent=LotjaGi3g1v0405300.2
LjG1.1_chr3	PGSB	exon	80862482	80869641	.	+	.	ID=LotjaGi3g1v0405300.2.exon.4;Parent=LotjaGi3g1v0405300.2
LjG1.1_chr3	PGSB	three_prime_UTR	80862482	80869641	.	+	.	ID=LotjaGi3g1v0405300.2.three_prime_UTR.5;Parent=LotjaGi3g1v0405300.2
###
LjG1.1_chr3	PGSB	gene	80884063	80888692	.	-	.	ID=LotjaGi3g1v0405400
LjG1.1_chr3	PGSB	mRNA	80884063	80888692	.	-	.	ID=LotjaGi3g1v0405400.1;Parent=LotjaGi3g1v0405400
LjG1.1_chr3	PGSB	exon	80884063	80884468	.	-	.	ID=LotjaGi3g1v0405400.1.exon.1;Parent=LotjaGi3g1v0405400.1
LjG1.1_chr3	PGSB	three_prime_UTR	80884063	80884468	.	-	.	ID=LotjaGi3g1v0405400.1.three_prime_UTR.1;Parent=LotjaGi3g1v0405400.1
LjG1.1_chr3	PGSB	three_prime_UTR	80884994	80885017	.	-	.	ID=LotjaGi3g1v0405400.1.three_prime_UTR.2;Parent=LotjaGi3g1v0405400.1
LjG1.1_chr3	PGSB	exon	80884994	80885257	.	-	.	ID=LotjaGi3g1v0405400.1.exon.2;Parent=LotjaGi3g1v0405400.1
LjG1.1_chr3	PGSB	CDS	80885018	80885257	.	-	0	ID=LotjaGi3g1v0405400.1.CDS.1;Parent=LotjaGi3g1v0405400.1
LjG1.1_chr3	PGSB	exon	80885592	80885699	.	-	.	ID=LotjaGi3g1v0405400.1.exon.3;Parent=LotjaGi3g1v0405400.1
LjG1.1_chr3	PGSB	CDS	80885592	80885699	.	-	0	ID=LotjaGi3g1v0405400.1.CDS.2;Parent=LotjaGi3g1v0405400.1
LjG1.1_chr3	PGSB	exon	80885894	80886004	.	-	.	ID=LotjaGi3g1v0405400.1.exon.4;Parent=LotjaGi3g1v0405400.1
LjG1.1_chr3	PGSB	CDS	80885894	80886004	.	-	0	ID=LotjaGi3g1v0405400.1.CDS.3;Parent=LotjaGi3g1v0405400.1
LjG1.1_chr3	PGSB	exon	80886492	80886617	.	-	.	ID=LotjaGi3g1v0405400.1.exon.5;Parent=LotjaGi3g1v0405400.1
LjG1.1_chr3	PGSB	CDS	80886492	80886617	.	-	0	ID=LotjaGi3g1v0405400.1.CDS.4;Parent=LotjaGi3g1v0405400.1
LjG1.1_chr3	PGSB	exon	80886721	80886835	.	-	.	ID=LotjaGi3g1v0405400.1.exon.6;Parent=LotjaGi3g1v0405400.1
LjG1.1_chr3	PGSB	CDS	80886721	80886835	.	-	1	ID=LotjaGi3g1v0405400.1.CDS.5;Parent=LotjaGi3g1v0405400.1
LjG1.1_chr3	PGSB	exon	80886932	80887008	.	-	.	ID=LotjaGi3g1v0405400.1.exon.7;Parent=LotjaGi3g1v0405400.1
LjG1.1_chr3	PGSB	CDS	80886932	80887008	.	-	0	ID=LotjaGi3g1v0405400.1.CDS.6;Parent=LotjaGi3g1v0405400.1
LjG1.1_chr3	PGSB	exon	80887116	80887336	.	-	.	ID=LotjaGi3g1v0405400.1.exon.8;Parent=LotjaGi3g1v0405400.1
LjG1.1_chr3	PGSB	CDS	80887116	80887336	.	-	2	ID=LotjaGi3g1v0405400.1.CDS.7;Parent=LotjaGi3g1v0405400.1
LjG1.1_chr3	PGSB	exon	80887621	80887726	.	-	.	ID=LotjaGi3g1v0405400.1.exon.9;Parent=LotjaGi3g1v0405400.1
LjG1.1_chr3	PGSB	CDS	80887621	80887726	.	-	0	ID=LotjaGi3g1v0405400.1.CDS.8;Parent=LotjaGi3g1v0405400.1
LjG1.1_chr3	PGSB	exon	80887894	80887998	.	-	.	ID=LotjaGi3g1v0405400.1.exon.10;Parent=LotjaGi3g1v0405400.1
LjG1.1_chr3	PGSB	CDS	80887894	80887998	.	-	0	ID=LotjaGi3g1v0405400.1.CDS.9;Parent=LotjaGi3g1v0405400.1
LjG1.1_chr3	PGSB	exon	80888095	80888304	.	-	.	ID=LotjaGi3g1v0405400.1.exon.11;Parent=LotjaGi3g1v0405400.1
LjG1.1_chr3	PGSB	CDS	80888095	80888304	.	-	0	ID=LotjaGi3g1v0405400.1.CDS.10;Parent=LotjaGi3g1v0405400.1
LjG1.1_chr3	PGSB	CDS	80888436	80888438	.	-	0	ID=LotjaGi3g1v0405400.1.CDS.11;Parent=LotjaGi3g1v0405400.1
LjG1.1_chr3	PGSB	exon	80888436	80888692	.	-	.	ID=LotjaGi3g1v0405400.1.exon.12;Parent=LotjaGi3g1v0405400.1
LjG1.1_chr3	PGSB	five_prime_UTR	80888439	80888692	.	-	.	ID=LotjaGi3g1v0405400.1.five_prime_UTR.3;Parent=LotjaGi3g1v0405400.1
LjG1.1_chr3	PGSB	mRNA	80885018	80888307	.	-	.	ID=LotjaGi3g1v0405400.2;Parent=LotjaGi3g1v0405400
LjG1.1_chr3	PGSB	exon	80885018	80885257	.	-	.	ID=LotjaGi3g1v0405400.2.exon.1;Parent=LotjaGi3g1v0405400.2
LjG1.1_chr3	PGSB	CDS	80885018	80885257	.	-	0	ID=LotjaGi3g1v0405400.2.CDS.1;Parent=LotjaGi3g1v0405400.2
LjG1.1_chr3	PGSB	exon	80885592	80885699	.	-	.	ID=LotjaGi3g1v0405400.2.exon.2;Parent=LotjaGi3g1v0405400.2
LjG1.1_chr3	PGSB	CDS	80885592	80885699	.	-	0	ID=LotjaGi3g1v0405400.2.CDS.2;Parent=LotjaGi3g1v0405400.2
LjG1.1_chr3	PGSB	exon	80885894	80886004	.	-	.	ID=LotjaGi3g1v0405400.2.exon.3;Parent=LotjaGi3g1v0405400.2
LjG1.1_chr3	PGSB	CDS	80885894	80886004	.	-	0	ID=LotjaGi3g1v0405400.2.CDS.3;Parent=LotjaGi3g1v0405400.2
LjG1.1_chr3	PGSB	exon	80886492	80886617	.	-	.	ID=LotjaGi3g1v0405400.2.exon.4;Parent=LotjaGi3g1v0405400.2
LjG1.1_chr3	PGSB	CDS	80886492	80886617	.	-	0	ID=LotjaGi3g1v0405400.2.CDS.4;Parent=LotjaGi3g1v0405400.2
LjG1.1_chr3	PGSB	exon	80886721	80886835	.	-	.	ID=LotjaGi3g1v0405400.2.exon.5;Parent=LotjaGi3g1v0405400.2
LjG1.1_chr3	PGSB	CDS	80886721	80886835	.	-	1	ID=LotjaGi3g1v0405400.2.CDS.5;Parent=LotjaGi3g1v0405400.2
LjG1.1_chr3	PGSB	exon	80886932	80887008	.	-	.	ID=LotjaGi3g1v0405400.2.exon.6;Parent=LotjaGi3g1v0405400.2
LjG1.1_chr3	PGSB	CDS	80886932	80887008	.	-	0	ID=LotjaGi3g1v0405400.2.CDS.6;Parent=LotjaGi3g1v0405400.2
LjG1.1_chr3	PGSB	exon	80887116	80887336	.	-	.	ID=LotjaGi3g1v0405400.2.exon.7;Parent=LotjaGi3g1v0405400.2
LjG1.1_chr3	PGSB	CDS	80887116	80887336	.	-	2	ID=LotjaGi3g1v0405400.2.CDS.7;Parent=LotjaGi3g1v0405400.2
LjG1.1_chr3	PGSB	exon	80887621	80887726	.	-	.	ID=LotjaGi3g1v0405400.2.exon.8;Parent=LotjaGi3g1v0405400.2
LjG1.1_chr3	PGSB	CDS	80887621	80887726	.	-	0	ID=LotjaGi3g1v0405400.2.CDS.8;Parent=LotjaGi3g1v0405400.2
LjG1.1_chr3	PGSB	CDS	80887894	80887905	.	-	0	ID=LotjaGi3g1v0405400.2.CDS.9;Parent=LotjaGi3g1v0405400.2
LjG1.1_chr3	PGSB	exon	80887894	80887998	.	-	.	ID=LotjaGi3g1v0405400.2.exon.9;Parent=LotjaGi3g1v0405400.2
LjG1.1_chr3	PGSB	exon	80888095	80888307	.	-	.	ID=LotjaGi3g1v0405400.2.exon.10;Parent=LotjaGi3g1v0405400.2
###
LjG1.1_chr3	PGSB	gene	80902816	80907616	.	-	.	ID=LotjaGi3g1v0405500
LjG1.1_chr3	PGSB	mRNA	80902816	80907616	.	-	.	ID=LotjaGi3g1v0405500.1;Parent=LotjaGi3g1v0405500
LjG1.1_chr3	PGSB	three_prime_UTR	80902816	80903338	.	-	.	ID=LotjaGi3g1v0405500.1.three_prime_UTR.1;Parent=LotjaGi3g1v0405500.1
LjG1.1_chr3	PGSB	exon	80902816	80903377	.	-	.	ID=LotjaGi3g1v0405500.1.exon.1;Parent=LotjaGi3g1v0405500.1
LjG1.1_chr3	PGSB	CDS	80903339	80903377	.	-	0	ID=LotjaGi3g1v0405500.1.CDS.1;Parent=LotjaGi3g1v0405500.1
LjG1.1_chr3	PGSB	exon	80903482	80903571	.	-	.	ID=LotjaGi3g1v0405500.1.exon.2;Parent=LotjaGi3g1v0405500.1
LjG1.1_chr3	PGSB	CDS	80903482	80903571	.	-	0	ID=LotjaGi3g1v0405500.1.CDS.2;Parent=LotjaGi3g1v0405500.1
LjG1.1_chr3	PGSB	exon	80904520	80904616	.	-	.	ID=LotjaGi3g1v0405500.1.exon.3;Parent=LotjaGi3g1v0405500.1
LjG1.1_chr3	PGSB	CDS	80904520	80904616	.	-	1	ID=LotjaGi3g1v0405500.1.CDS.3;Parent=LotjaGi3g1v0405500.1
LjG1.1_chr3	PGSB	exon	80904719	80904817	.	-	.	ID=LotjaGi3g1v0405500.1.exon.4;Parent=LotjaGi3g1v0405500.1
LjG1.1_chr3	PGSB	CDS	80904719	80904817	.	-	1	ID=LotjaGi3g1v0405500.1.CDS.4;Parent=LotjaGi3g1v0405500.1
LjG1.1_chr3	PGSB	exon	80905423	80905502	.	-	.	ID=LotjaGi3g1v0405500.1.exon.5;Parent=LotjaGi3g1v0405500.1
LjG1.1_chr3	PGSB	CDS	80905423	80905502	.	-	0	ID=LotjaGi3g1v0405500.1.CDS.5;Parent=LotjaGi3g1v0405500.1
LjG1.1_chr3	PGSB	exon	80905834	80905916	.	-	.	ID=LotjaGi3g1v0405500.1.exon.6;Parent=LotjaGi3g1v0405500.1
LjG1.1_chr3	PGSB	CDS	80905834	80905916	.	-	2	ID=LotjaGi3g1v0405500.1.CDS.6;Parent=LotjaGi3g1v0405500.1
LjG1.1_chr3	PGSB	exon	80906047	80906116	.	-	.	ID=LotjaGi3g1v0405500.1.exon.7;Parent=LotjaGi3g1v0405500.1
LjG1.1_chr3	PGSB	CDS	80906047	80906116	.	-	0	ID=LotjaGi3g1v0405500.1.CDS.7;Parent=LotjaGi3g1v0405500.1
LjG1.1_chr3	PGSB	exon	80906205	80906288	.	-	.	ID=LotjaGi3g1v0405500.1.exon.8;Parent=LotjaGi3g1v0405500.1
LjG1.1_chr3	PGSB	CDS	80906205	80906288	.	-	0	ID=LotjaGi3g1v0405500.1.CDS.8;Parent=LotjaGi3g1v0405500.1
LjG1.1_chr3	PGSB	exon	80906488	80906583	.	-	.	ID=LotjaGi3g1v0405500.1.exon.9;Parent=LotjaGi3g1v0405500.1
LjG1.1_chr3	PGSB	CDS	80906488	80906583	.	-	0	ID=LotjaGi3g1v0405500.1.CDS.9;Parent=LotjaGi3g1v0405500.1
LjG1.1_chr3	PGSB	exon	80907014	80907094	.	-	.	ID=LotjaGi3g1v0405500.1.exon.10;Parent=LotjaGi3g1v0405500.1
LjG1.1_chr3	PGSB	CDS	80907014	80907094	.	-	0	ID=LotjaGi3g1v0405500.1.CDS.10;Parent=LotjaGi3g1v0405500.1
LjG1.1_chr3	PGSB	CDS	80907206	80907448	.	-	0	ID=LotjaGi3g1v0405500.1.CDS.11;Parent=LotjaGi3g1v0405500.1
LjG1.1_chr3	PGSB	exon	80907206	80907616	.	-	.	ID=LotjaGi3g1v0405500.1.exon.11;Parent=LotjaGi3g1v0405500.1
LjG1.1_chr3	PGSB	five_prime_UTR	80907449	80907616	.	-	.	ID=LotjaGi3g1v0405500.1.five_prime_UTR.2;Parent=LotjaGi3g1v0405500.1
###
LjG1.1_chr3	PGSB	gene	80909722	80916203	.	+	.	ID=LotjaGi3g1v0405600
LjG1.1_chr3	PGSB	mRNA	80909722	80914059	.	+	.	ID=LotjaGi3g1v0405600.1;Parent=LotjaGi3g1v0405600
LjG1.1_chr3	PGSB	five_prime_UTR	80909722	80910149	.	+	.	ID=LotjaGi3g1v0405600.1.five_prime_UTR.1;Parent=LotjaGi3g1v0405600.1
LjG1.1_chr3	PGSB	exon	80909722	80910205	.	+	.	ID=LotjaGi3g1v0405600.1.exon.1;Parent=LotjaGi3g1v0405600.1
LjG1.1_chr3	PGSB	CDS	80910150	80910205	.	+	0	ID=LotjaGi3g1v0405600.1.CDS.1;Parent=LotjaGi3g1v0405600.1
LjG1.1_chr3	PGSB	exon	80910419	80910639	.	+	.	ID=LotjaGi3g1v0405600.1.exon.2;Parent=LotjaGi3g1v0405600.1
LjG1.1_chr3	PGSB	CDS	80910419	80910639	.	+	1	ID=LotjaGi3g1v0405600.1.CDS.2;Parent=LotjaGi3g1v0405600.1
LjG1.1_chr3	PGSB	exon	80911189	80911703	.	+	.	ID=LotjaGi3g1v0405600.1.exon.3;Parent=LotjaGi3g1v0405600.1
LjG1.1_chr3	PGSB	CDS	80911189	80911703	.	+	2	ID=LotjaGi3g1v0405600.1.CDS.3;Parent=LotjaGi3g1v0405600.1
LjG1.1_chr3	PGSB	CDS	80911807	80911824	.	+	0	ID=LotjaGi3g1v0405600.1.CDS.4;Parent=LotjaGi3g1v0405600.1
LjG1.1_chr3	PGSB	exon	80911807	80914059	.	+	.	ID=LotjaGi3g1v0405600.1.exon.4;Parent=LotjaGi3g1v0405600.1
LjG1.1_chr3	PGSB	three_prime_UTR	80911825	80914059	.	+	.	ID=LotjaGi3g1v0405600.1.three_prime_UTR.2;Parent=LotjaGi3g1v0405600.1
LjG1.1_chr3	PGSB	mRNA	80909791	80916203	.	+	.	ID=LotjaGi3g1v0405600.2;Parent=LotjaGi3g1v0405600
LjG1.1_chr3	PGSB	exon	80909791	80910639	.	+	.	ID=LotjaGi3g1v0405600.2.exon.1;Parent=LotjaGi3g1v0405600.2
LjG1.1_chr3	PGSB	five_prime_UTR	80909791	80910639	.	+	.	ID=LotjaGi3g1v0405600.2.five_prime_UTR.1;Parent=LotjaGi3g1v0405600.2
LjG1.1_chr3	PGSB	five_prime_UTR	80911189	80911250	.	+	.	ID=LotjaGi3g1v0405600.2.five_prime_UTR.2;Parent=LotjaGi3g1v0405600.2
LjG1.1_chr3	PGSB	exon	80911189	80911703	.	+	.	ID=LotjaGi3g1v0405600.2.exon.2;Parent=LotjaGi3g1v0405600.2
LjG1.1_chr3	PGSB	CDS	80911251	80911703	.	+	0	ID=LotjaGi3g1v0405600.2.CDS.1;Parent=LotjaGi3g1v0405600.2
LjG1.1_chr3	PGSB	CDS	80911807	80911824	.	+	0	ID=LotjaGi3g1v0405600.2.CDS.2;Parent=LotjaGi3g1v0405600.2
LjG1.1_chr3	PGSB	exon	80911807	80916203	.	+	.	ID=LotjaGi3g1v0405600.2.exon.3;Parent=LotjaGi3g1v0405600.2
LjG1.1_chr3	PGSB	three_prime_UTR	80911825	80916203	.	+	.	ID=LotjaGi3g1v0405600.2.three_prime_UTR.3;Parent=LotjaGi3g1v0405600.2
###
LjG1.1_chr3	PGSB	gene	80909722	80916276	.	-	.	ID=LotjaGi3g1v0405700
LjG1.1_chr3	PGSB	mRNA	80909722	80916276	.	-	.	ID=LotjaGi3g1v0405700.1;Parent=LotjaGi3g1v0405700
LjG1.1_chr3	PGSB	exon	80909722	80910635	.	-	.	ID=LotjaGi3g1v0405700.1.exon.1;Parent=LotjaGi3g1v0405700.1
LjG1.1_chr3	PGSB	three_prime_UTR	80909722	80910635	.	-	.	ID=LotjaGi3g1v0405700.1.three_prime_UTR.1;Parent=LotjaGi3g1v0405700.1
LjG1.1_chr3	PGSB	three_prime_UTR	80911187	80912630	.	-	.	ID=LotjaGi3g1v0405700.1.three_prime_UTR.2;Parent=LotjaGi3g1v0405700.1
LjG1.1_chr3	PGSB	exon	80911187	80912647	.	-	.	ID=LotjaGi3g1v0405700.1.exon.2;Parent=LotjaGi3g1v0405700.1
LjG1.1_chr3	PGSB	CDS	80912631	80912647	.	-	2	ID=LotjaGi3g1v0405700.1.CDS.1;Parent=LotjaGi3g1v0405700.1
LjG1.1_chr3	PGSB	exon	80913594	80914056	.	-	.	ID=LotjaGi3g1v0405700.1.exon.3;Parent=LotjaGi3g1v0405700.1
LjG1.1_chr3	PGSB	CDS	80913594	80914056	.	-	0	ID=LotjaGi3g1v0405700.1.CDS.2;Parent=LotjaGi3g1v0405700.1
LjG1.1_chr3	PGSB	exon	80914537	80914931	.	-	.	ID=LotjaGi3g1v0405700.1.exon.4;Parent=LotjaGi3g1v0405700.1
LjG1.1_chr3	PGSB	CDS	80914537	80914931	.	-	2	ID=LotjaGi3g1v0405700.1.CDS.3;Parent=LotjaGi3g1v0405700.1
LjG1.1_chr3	PGSB	CDS	80915560	80915857	.	-	0	ID=LotjaGi3g1v0405700.1.CDS.4;Parent=LotjaGi3g1v0405700.1
LjG1.1_chr3	PGSB	exon	80915560	80916276	.	-	.	ID=LotjaGi3g1v0405700.1.exon.5;Parent=LotjaGi3g1v0405700.1
LjG1.1_chr3	PGSB	five_prime_UTR	80915858	80916276	.	-	.	ID=LotjaGi3g1v0405700.1.five_prime_UTR.3;Parent=LotjaGi3g1v0405700.1
LjG1.1_chr3	PGSB	mRNA	80909791	80916203	.	-	.	ID=LotjaGi3g1v0405700.2;Parent=LotjaGi3g1v0405700
LjG1.1_chr3	PGSB	three_prime_UTR	80909791	80912630	.	-	.	ID=LotjaGi3g1v0405700.2.three_prime_UTR.1;Parent=LotjaGi3g1v0405700.2
LjG1.1_chr3	PGSB	exon	80909791	80912647	.	-	.	ID=LotjaGi3g1v0405700.2.exon.1;Parent=LotjaGi3g1v0405700.2
LjG1.1_chr3	PGSB	CDS	80912631	80912647	.	-	2	ID=LotjaGi3g1v0405700.2.CDS.1;Parent=LotjaGi3g1v0405700.2
LjG1.1_chr3	PGSB	exon	80913594	80914056	.	-	.	ID=LotjaGi3g1v0405700.2.exon.2;Parent=LotjaGi3g1v0405700.2
LjG1.1_chr3	PGSB	CDS	80913594	80914056	.	-	0	ID=LotjaGi3g1v0405700.2.CDS.2;Parent=LotjaGi3g1v0405700.2
LjG1.1_chr3	PGSB	exon	80914537	80914931	.	-	.	ID=LotjaGi3g1v0405700.2.exon.3;Parent=LotjaGi3g1v0405700.2
LjG1.1_chr3	PGSB	CDS	80914537	80914931	.	-	2	ID=LotjaGi3g1v0405700.2.CDS.3;Parent=LotjaGi3g1v0405700.2
LjG1.1_chr3	PGSB	CDS	80915560	80915857	.	-	0	ID=LotjaGi3g1v0405700.2.CDS.4;Parent=LotjaGi3g1v0405700.2
LjG1.1_chr3	PGSB	exon	80915560	80916203	.	-	.	ID=LotjaGi3g1v0405700.2.exon.4;Parent=LotjaGi3g1v0405700.2
LjG1.1_chr3	PGSB	five_prime_UTR	80915858	80916203	.	-	.	ID=LotjaGi3g1v0405700.2.five_prime_UTR.2;Parent=LotjaGi3g1v0405700.2
LjG1.1_chr3	PGSB	mRNA	80913495	80915899	.	-	.	ID=LotjaGi3g1v0405700.3;Parent=LotjaGi3g1v0405700
LjG1.1_chr3	PGSB	exon	80913495	80913524	.	-	.	ID=LotjaGi3g1v0405700.3.exon.1;Parent=LotjaGi3g1v0405700.3
LjG1.1_chr3	PGSB	CDS	80913495	80913524	.	-	0	ID=LotjaGi3g1v0405700.3.CDS.1;Parent=LotjaGi3g1v0405700.3
LjG1.1_chr3	PGSB	exon	80913589	80914056	.	-	.	ID=LotjaGi3g1v0405700.3.exon.2;Parent=LotjaGi3g1v0405700.3
LjG1.1_chr3	PGSB	CDS	80913589	80914056	.	-	0	ID=LotjaGi3g1v0405700.3.CDS.2;Parent=LotjaGi3g1v0405700.3
LjG1.1_chr3	PGSB	exon	80914537	80914931	.	-	.	ID=LotjaGi3g1v0405700.3.exon.3;Parent=LotjaGi3g1v0405700.3
LjG1.1_chr3	PGSB	CDS	80914537	80914931	.	-	2	ID=LotjaGi3g1v0405700.3.CDS.3;Parent=LotjaGi3g1v0405700.3
LjG1.1_chr3	PGSB	CDS	80915560	80915857	.	-	0	ID=LotjaGi3g1v0405700.3.CDS.4;Parent=LotjaGi3g1v0405700.3
LjG1.1_chr3	PGSB	exon	80915560	80915899	.	-	.	ID=LotjaGi3g1v0405700.3.exon.4;Parent=LotjaGi3g1v0405700.3
LjG1.1_chr3	PGSB	five_prime_UTR	80915858	80915899	.	-	.	ID=LotjaGi3g1v0405700.3.five_prime_UTR.1;Parent=LotjaGi3g1v0405700.3
###
LjG1.1_chr3	PGSB	gene	80917591	80919442	.	-	.	ID=LotjaGi3g1v0405800
LjG1.1_chr3	PGSB	mRNA	80917591	80919442	.	-	.	ID=LotjaGi3g1v0405800.1;Parent=LotjaGi3g1v0405800
LjG1.1_chr3	PGSB	three_prime_UTR	80917591	80917872	.	-	.	ID=LotjaGi3g1v0405800.1.three_prime_UTR.1;Parent=LotjaGi3g1v0405800.1
LjG1.1_chr3	PGSB	exon	80917591	80918361	.	-	.	ID=LotjaGi3g1v0405800.1.exon.1;Parent=LotjaGi3g1v0405800.1
LjG1.1_chr3	PGSB	CDS	80917873	80918361	.	-	0	ID=LotjaGi3g1v0405800.1.CDS.1;Parent=LotjaGi3g1v0405800.1
LjG1.1_chr3	PGSB	CDS	80918756	80919373	.	-	0	ID=LotjaGi3g1v0405800.1.CDS.2;Parent=LotjaGi3g1v0405800.1
LjG1.1_chr3	PGSB	exon	80918756	80919442	.	-	.	ID=LotjaGi3g1v0405800.1.exon.2;Parent=LotjaGi3g1v0405800.1
LjG1.1_chr3	PGSB	five_prime_UTR	80919374	80919442	.	-	.	ID=LotjaGi3g1v0405800.1.five_prime_UTR.2;Parent=LotjaGi3g1v0405800.1
LjG1.1_chr3	PGSB	mRNA	80917591	80919442	.	-	.	ID=LotjaGi3g1v0405800.2;Parent=LotjaGi3g1v0405800
LjG1.1_chr3	PGSB	three_prime_UTR	80917591	80917872	.	-	.	ID=LotjaGi3g1v0405800.2.three_prime_UTR.1;Parent=LotjaGi3g1v0405800.2
LjG1.1_chr3	PGSB	exon	80917591	80918361	.	-	.	ID=LotjaGi3g1v0405800.2.exon.1;Parent=LotjaGi3g1v0405800.2
LjG1.1_chr3	PGSB	CDS	80917873	80918361	.	-	0	ID=LotjaGi3g1v0405800.2.CDS.1;Parent=LotjaGi3g1v0405800.2
LjG1.1_chr3	PGSB	exon	80918756	80919019	.	-	.	ID=LotjaGi3g1v0405800.2.exon.2;Parent=LotjaGi3g1v0405800.2
LjG1.1_chr3	PGSB	CDS	80918756	80919019	.	-	0	ID=LotjaGi3g1v0405800.2.CDS.2;Parent=LotjaGi3g1v0405800.2
LjG1.1_chr3	PGSB	CDS	80919119	80919373	.	-	0	ID=LotjaGi3g1v0405800.2.CDS.3;Parent=LotjaGi3g1v0405800.2
LjG1.1_chr3	PGSB	exon	80919119	80919442	.	-	.	ID=LotjaGi3g1v0405800.2.exon.3;Parent=LotjaGi3g1v0405800.2
LjG1.1_chr3	PGSB	five_prime_UTR	80919374	80919442	.	-	.	ID=LotjaGi3g1v0405800.2.five_prime_UTR.2;Parent=LotjaGi3g1v0405800.2
###
LjG1.1_chr3	PGSB	gene	80920490	80937407	.	-	.	ID=LotjaGi3g1v0405900
LjG1.1_chr3	PGSB	mRNA	80920490	80937407	.	-	.	ID=LotjaGi3g1v0405900.1;Parent=LotjaGi3g1v0405900
LjG1.1_chr3	PGSB	three_prime_UTR	80920490	80921285	.	-	.	ID=LotjaGi3g1v0405900.1.three_prime_UTR.1;Parent=LotjaGi3g1v0405900.1
LjG1.1_chr3	PGSB	exon	80920490	80921565	.	-	.	ID=LotjaGi3g1v0405900.1.exon.1;Parent=LotjaGi3g1v0405900.1
LjG1.1_chr3	PGSB	CDS	80921286	80921565	.	-	1	ID=LotjaGi3g1v0405900.1.CDS.1;Parent=LotjaGi3g1v0405900.1
LjG1.1_chr3	PGSB	exon	80922485	80923393	.	-	.	ID=LotjaGi3g1v0405900.1.exon.2;Parent=LotjaGi3g1v0405900.1
LjG1.1_chr3	PGSB	CDS	80922485	80923393	.	-	1	ID=LotjaGi3g1v0405900.1.CDS.2;Parent=LotjaGi3g1v0405900.1
LjG1.1_chr3	PGSB	exon	80936066	80936598	.	-	.	ID=LotjaGi3g1v0405900.1.exon.3;Parent=LotjaGi3g1v0405900.1
LjG1.1_chr3	PGSB	CDS	80936066	80936598	.	-	0	ID=LotjaGi3g1v0405900.1.CDS.3;Parent=LotjaGi3g1v0405900.1
LjG1.1_chr3	PGSB	CDS	80937062	80937223	.	-	0	ID=LotjaGi3g1v0405900.1.CDS.4;Parent=LotjaGi3g1v0405900.1
LjG1.1_chr3	PGSB	exon	80937062	80937407	.	-	.	ID=LotjaGi3g1v0405900.1.exon.4;Parent=LotjaGi3g1v0405900.1
LjG1.1_chr3	PGSB	five_prime_UTR	80937224	80937407	.	-	.	ID=LotjaGi3g1v0405900.1.five_prime_UTR.2;Parent=LotjaGi3g1v0405900.1
###
###
###
LjG1.1_chr3	PGSB	gene	80955674	80957829	.	-	.	ID=LotjaGi3g1v0406200
LjG1.1_chr3	PGSB	mRNA	80955674	80957829	.	-	.	ID=LotjaGi3g1v0406200.1;Parent=LotjaGi3g1v0406200
LjG1.1_chr3	PGSB	three_prime_UTR	80955674	80956330	.	-	.	ID=LotjaGi3g1v0406200.1.three_prime_UTR.1;Parent=LotjaGi3g1v0406200.1
LjG1.1_chr3	PGSB	exon	80955674	80957829	.	-	.	ID=LotjaGi3g1v0406200.1.exon.1;Parent=LotjaGi3g1v0406200.1
LjG1.1_chr3	PGSB	CDS	80956331	80956993	.	-	0	ID=LotjaGi3g1v0406200.1.CDS.1;Parent=LotjaGi3g1v0406200.1
LjG1.1_chr3	PGSB	five_prime_UTR	80956994	80957829	.	-	.	ID=LotjaGi3g1v0406200.1.five_prime_UTR.2;Parent=LotjaGi3g1v0406200.1
###
LjG1.1_chr3	PGSB	gene	80962792	80967377	.	+	.	ID=LotjaGi3g1v0406300
LjG1.1_chr3	PGSB	mRNA	80962792	80967377	.	+	.	ID=LotjaGi3g1v0406300.1;Parent=LotjaGi3g1v0406300
LjG1.1_chr3	PGSB	five_prime_UTR	80962792	80963398	.	+	.	ID=LotjaGi3g1v0406300.1.five_prime_UTR.1;Parent=LotjaGi3g1v0406300.1
LjG1.1_chr3	PGSB	exon	80962792	80967377	.	+	.	ID=LotjaGi3g1v0406300.1.exon.1;Parent=LotjaGi3g1v0406300.1
LjG1.1_chr3	PGSB	CDS	80963399	80966770	.	+	0	ID=LotjaGi3g1v0406300.1.CDS.1;Parent=LotjaGi3g1v0406300.1
LjG1.1_chr3	PGSB	three_prime_UTR	80966771	80967377	.	+	.	ID=LotjaGi3g1v0406300.1.three_prime_UTR.2;Parent=LotjaGi3g1v0406300.1
###
LjG1.1_chr3	PGSB	gene	80972212	80979286	.	+	.	ID=LotjaGi3g1v0406400
LjG1.1_chr3	PGSB	mRNA	80972212	80979286	.	+	.	ID=LotjaGi3g1v0406400.1;Parent=LotjaGi3g1v0406400
LjG1.1_chr3	PGSB	five_prime_UTR	80972212	80972441	.	+	.	ID=LotjaGi3g1v0406400.1.five_prime_UTR.1;Parent=LotjaGi3g1v0406400.1
LjG1.1_chr3	PGSB	exon	80972212	80972603	.	+	.	ID=LotjaGi3g1v0406400.1.exon.1;Parent=LotjaGi3g1v0406400.1
LjG1.1_chr3	PGSB	CDS	80972442	80972603	.	+	0	ID=LotjaGi3g1v0406400.1.CDS.1;Parent=LotjaGi3g1v0406400.1
LjG1.1_chr3	PGSB	exon	80973073	80973138	.	+	.	ID=LotjaGi3g1v0406400.1.exon.2;Parent=LotjaGi3g1v0406400.1
LjG1.1_chr3	PGSB	CDS	80973073	80973138	.	+	0	ID=LotjaGi3g1v0406400.1.CDS.2;Parent=LotjaGi3g1v0406400.1
LjG1.1_chr3	PGSB	exon	80973288	80973466	.	+	.	ID=LotjaGi3g1v0406400.1.exon.3;Parent=LotjaGi3g1v0406400.1
LjG1.1_chr3	PGSB	CDS	80973288	80973466	.	+	0	ID=LotjaGi3g1v0406400.1.CDS.3;Parent=LotjaGi3g1v0406400.1
LjG1.1_chr3	PGSB	exon	80974377	80974512	.	+	.	ID=LotjaGi3g1v0406400.1.exon.4;Parent=LotjaGi3g1v0406400.1
LjG1.1_chr3	PGSB	CDS	80974377	80974512	.	+	1	ID=LotjaGi3g1v0406400.1.CDS.4;Parent=LotjaGi3g1v0406400.1
LjG1.1_chr3	PGSB	exon	80975426	80975522	.	+	.	ID=LotjaGi3g1v0406400.1.exon.5;Parent=LotjaGi3g1v0406400.1
LjG1.1_chr3	PGSB	CDS	80975426	80975522	.	+	0	ID=LotjaGi3g1v0406400.1.CDS.5;Parent=LotjaGi3g1v0406400.1
LjG1.1_chr3	PGSB	exon	80976031	80976090	.	+	.	ID=LotjaGi3g1v0406400.1.exon.6;Parent=LotjaGi3g1v0406400.1
LjG1.1_chr3	PGSB	CDS	80976031	80976090	.	+	2	ID=LotjaGi3g1v0406400.1.CDS.6;Parent=LotjaGi3g1v0406400.1
LjG1.1_chr3	PGSB	exon	80976173	80976273	.	+	.	ID=LotjaGi3g1v0406400.1.exon.7;Parent=LotjaGi3g1v0406400.1
LjG1.1_chr3	PGSB	CDS	80976173	80976273	.	+	2	ID=LotjaGi3g1v0406400.1.CDS.7;Parent=LotjaGi3g1v0406400.1
LjG1.1_chr3	PGSB	exon	80976455	80976495	.	+	.	ID=LotjaGi3g1v0406400.1.exon.8;Parent=LotjaGi3g1v0406400.1
LjG1.1_chr3	PGSB	CDS	80976455	80976495	.	+	0	ID=LotjaGi3g1v0406400.1.CDS.8;Parent=LotjaGi3g1v0406400.1
LjG1.1_chr3	PGSB	exon	80976586	80976643	.	+	.	ID=LotjaGi3g1v0406400.1.exon.9;Parent=LotjaGi3g1v0406400.1
LjG1.1_chr3	PGSB	CDS	80976586	80976643	.	+	1	ID=LotjaGi3g1v0406400.1.CDS.9;Parent=LotjaGi3g1v0406400.1
LjG1.1_chr3	PGSB	exon	80976999	80977073	.	+	.	ID=LotjaGi3g1v0406400.1.exon.10;Parent=LotjaGi3g1v0406400.1
LjG1.1_chr3	PGSB	CDS	80976999	80977073	.	+	0	ID=LotjaGi3g1v0406400.1.CDS.10;Parent=LotjaGi3g1v0406400.1
LjG1.1_chr3	PGSB	exon	80977147	80977304	.	+	.	ID=LotjaGi3g1v0406400.1.exon.11;Parent=LotjaGi3g1v0406400.1
LjG1.1_chr3	PGSB	CDS	80977147	80977304	.	+	0	ID=LotjaGi3g1v0406400.1.CDS.11;Parent=LotjaGi3g1v0406400.1
LjG1.1_chr3	PGSB	exon	80977404	80977670	.	+	.	ID=LotjaGi3g1v0406400.1.exon.12;Parent=LotjaGi3g1v0406400.1
LjG1.1_chr3	PGSB	CDS	80977404	80977670	.	+	1	ID=LotjaGi3g1v0406400.1.CDS.12;Parent=LotjaGi3g1v0406400.1
LjG1.1_chr3	PGSB	CDS	80977855	80978104	.	+	1	ID=LotjaGi3g1v0406400.1.CDS.13;Parent=LotjaGi3g1v0406400.1
LjG1.1_chr3	PGSB	exon	80977855	80979286	.	+	.	ID=LotjaGi3g1v0406400.1.exon.13;Parent=LotjaGi3g1v0406400.1
LjG1.1_chr3	PGSB	three_prime_UTR	80978105	80979286	.	+	.	ID=LotjaGi3g1v0406400.1.three_prime_UTR.2;Parent=LotjaGi3g1v0406400.1
###
LjG1.1_chr3	PGSB	gene	80986659	80996457	.	+	.	ID=LotjaGi3g1v0406500
LjG1.1_chr3	PGSB	mRNA	80986659	80996457	.	+	.	ID=LotjaGi3g1v0406500.1;Parent=LotjaGi3g1v0406500
LjG1.1_chr3	PGSB	five_prime_UTR	80986659	80987153	.	+	.	ID=LotjaGi3g1v0406500.1.five_prime_UTR.1;Parent=LotjaGi3g1v0406500.1
LjG1.1_chr3	PGSB	exon	80986659	80987244	.	+	.	ID=LotjaGi3g1v0406500.1.exon.1;Parent=LotjaGi3g1v0406500.1
LjG1.1_chr3	PGSB	CDS	80987154	80987244	.	+	0	ID=LotjaGi3g1v0406500.1.CDS.1;Parent=LotjaGi3g1v0406500.1
LjG1.1_chr3	PGSB	exon	80988808	80988937	.	+	.	ID=LotjaGi3g1v0406500.1.exon.2;Parent=LotjaGi3g1v0406500.1
LjG1.1_chr3	PGSB	CDS	80988808	80988937	.	+	2	ID=LotjaGi3g1v0406500.1.CDS.2;Parent=LotjaGi3g1v0406500.1
LjG1.1_chr3	PGSB	exon	80989039	80989110	.	+	.	ID=LotjaGi3g1v0406500.1.exon.3;Parent=LotjaGi3g1v0406500.1
LjG1.1_chr3	PGSB	CDS	80989039	80989110	.	+	1	ID=LotjaGi3g1v0406500.1.CDS.3;Parent=LotjaGi3g1v0406500.1
LjG1.1_chr3	PGSB	exon	80989187	80989252	.	+	.	ID=LotjaGi3g1v0406500.1.exon.4;Parent=LotjaGi3g1v0406500.1
LjG1.1_chr3	PGSB	CDS	80989187	80989252	.	+	1	ID=LotjaGi3g1v0406500.1.CDS.4;Parent=LotjaGi3g1v0406500.1
LjG1.1_chr3	PGSB	exon	80989341	80989412	.	+	.	ID=LotjaGi3g1v0406500.1.exon.5;Parent=LotjaGi3g1v0406500.1
LjG1.1_chr3	PGSB	CDS	80989341	80989412	.	+	1	ID=LotjaGi3g1v0406500.1.CDS.5;Parent=LotjaGi3g1v0406500.1
LjG1.1_chr3	PGSB	exon	80989513	80989584	.	+	.	ID=LotjaGi3g1v0406500.1.exon.6;Parent=LotjaGi3g1v0406500.1
LjG1.1_chr3	PGSB	CDS	80989513	80989584	.	+	1	ID=LotjaGi3g1v0406500.1.CDS.6;Parent=LotjaGi3g1v0406500.1
LjG1.1_chr3	PGSB	exon	80989964	80990035	.	+	.	ID=LotjaGi3g1v0406500.1.exon.7;Parent=LotjaGi3g1v0406500.1
LjG1.1_chr3	PGSB	CDS	80989964	80990035	.	+	1	ID=LotjaGi3g1v0406500.1.CDS.7;Parent=LotjaGi3g1v0406500.1
LjG1.1_chr3	PGSB	exon	80990130	80990195	.	+	.	ID=LotjaGi3g1v0406500.1.exon.8;Parent=LotjaGi3g1v0406500.1
LjG1.1_chr3	PGSB	CDS	80990130	80990195	.	+	1	ID=LotjaGi3g1v0406500.1.CDS.8;Parent=LotjaGi3g1v0406500.1
LjG1.1_chr3	PGSB	exon	80990304	80990366	.	+	.	ID=LotjaGi3g1v0406500.1.exon.9;Parent=LotjaGi3g1v0406500.1
LjG1.1_chr3	PGSB	CDS	80990304	80990366	.	+	1	ID=LotjaGi3g1v0406500.1.CDS.9;Parent=LotjaGi3g1v0406500.1
LjG1.1_chr3	PGSB	exon	80990447	80990754	.	+	.	ID=LotjaGi3g1v0406500.1.exon.10;Parent=LotjaGi3g1v0406500.1
LjG1.1_chr3	PGSB	CDS	80990447	80990754	.	+	1	ID=LotjaGi3g1v0406500.1.CDS.10;Parent=LotjaGi3g1v0406500.1
LjG1.1_chr3	PGSB	exon	80991625	80991911	.	+	.	ID=LotjaGi3g1v0406500.1.exon.11;Parent=LotjaGi3g1v0406500.1
LjG1.1_chr3	PGSB	CDS	80991625	80991911	.	+	2	ID=LotjaGi3g1v0406500.1.CDS.11;Parent=LotjaGi3g1v0406500.1
LjG1.1_chr3	PGSB	exon	80992241	80992512	.	+	.	ID=LotjaGi3g1v0406500.1.exon.12;Parent=LotjaGi3g1v0406500.1
LjG1.1_chr3	PGSB	CDS	80992241	80992512	.	+	0	ID=LotjaGi3g1v0406500.1.CDS.12;Parent=LotjaGi3g1v0406500.1
LjG1.1_chr3	PGSB	exon	80993380	80993512	.	+	.	ID=LotjaGi3g1v0406500.1.exon.13;Parent=LotjaGi3g1v0406500.1
LjG1.1_chr3	PGSB	CDS	80993380	80993512	.	+	1	ID=LotjaGi3g1v0406500.1.CDS.13;Parent=LotjaGi3g1v0406500.1
LjG1.1_chr3	PGSB	exon	80994795	80994931	.	+	.	ID=LotjaGi3g1v0406500.1.exon.14;Parent=LotjaGi3g1v0406500.1
LjG1.1_chr3	PGSB	CDS	80994795	80994931	.	+	0	ID=LotjaGi3g1v0406500.1.CDS.14;Parent=LotjaGi3g1v0406500.1
LjG1.1_chr3	PGSB	exon	80995314	80995470	.	+	.	ID=LotjaGi3g1v0406500.1.exon.15;Parent=LotjaGi3g1v0406500.1
LjG1.1_chr3	PGSB	CDS	80995314	80995470	.	+	1	ID=LotjaGi3g1v0406500.1.CDS.15;Parent=LotjaGi3g1v0406500.1
LjG1.1_chr3	PGSB	CDS	80995652	80995789	.	+	0	ID=LotjaGi3g1v0406500.1.CDS.16;Parent=LotjaGi3g1v0406500.1
LjG1.1_chr3	PGSB	exon	80995652	80996457	.	+	.	ID=LotjaGi3g1v0406500.1.exon.16;Parent=LotjaGi3g1v0406500.1
LjG1.1_chr3	PGSB	three_prime_UTR	80995790	80996457	.	+	.	ID=LotjaGi3g1v0406500.1.three_prime_UTR.2;Parent=LotjaGi3g1v0406500.1
###
LjG1.1_chr3	PGSB	gene	80997041	81001537	.	-	.	ID=LotjaGi3g1v0406600
LjG1.1_chr3	PGSB	mRNA	80997041	81001537	.	-	.	ID=LotjaGi3g1v0406600.1;Parent=LotjaGi3g1v0406600
LjG1.1_chr3	PGSB	three_prime_UTR	80997041	80997730	.	-	.	ID=LotjaGi3g1v0406600.1.three_prime_UTR.1;Parent=LotjaGi3g1v0406600.1
LjG1.1_chr3	PGSB	exon	80997041	80997888	.	-	.	ID=LotjaGi3g1v0406600.1.exon.1;Parent=LotjaGi3g1v0406600.1
LjG1.1_chr3	PGSB	CDS	80997731	80997888	.	-	2	ID=LotjaGi3g1v0406600.1.CDS.1;Parent=LotjaGi3g1v0406600.1
LjG1.1_chr3	PGSB	exon	80998133	80998308	.	-	.	ID=LotjaGi3g1v0406600.1.exon.2;Parent=LotjaGi3g1v0406600.1
LjG1.1_chr3	PGSB	CDS	80998133	80998308	.	-	1	ID=LotjaGi3g1v0406600.1.CDS.2;Parent=LotjaGi3g1v0406600.1
LjG1.1_chr3	PGSB	exon	80998627	80998808	.	-	.	ID=LotjaGi3g1v0406600.1.exon.3;Parent=LotjaGi3g1v0406600.1
LjG1.1_chr3	PGSB	CDS	80998627	80998808	.	-	0	ID=LotjaGi3g1v0406600.1.CDS.3;Parent=LotjaGi3g1v0406600.1
LjG1.1_chr3	PGSB	exon	80998894	80999112	.	-	.	ID=LotjaGi3g1v0406600.1.exon.4;Parent=LotjaGi3g1v0406600.1
LjG1.1_chr3	PGSB	CDS	80998894	80999112	.	-	0	ID=LotjaGi3g1v0406600.1.CDS.4;Parent=LotjaGi3g1v0406600.1
LjG1.1_chr3	PGSB	exon	80999196	80999340	.	-	.	ID=LotjaGi3g1v0406600.1.exon.5;Parent=LotjaGi3g1v0406600.1
LjG1.1_chr3	PGSB	CDS	80999196	80999340	.	-	1	ID=LotjaGi3g1v0406600.1.CDS.5;Parent=LotjaGi3g1v0406600.1
LjG1.1_chr3	PGSB	exon	80999447	80999508	.	-	.	ID=LotjaGi3g1v0406600.1.exon.6;Parent=LotjaGi3g1v0406600.1
LjG1.1_chr3	PGSB	CDS	80999447	80999508	.	-	0	ID=LotjaGi3g1v0406600.1.CDS.6;Parent=LotjaGi3g1v0406600.1
LjG1.1_chr3	PGSB	exon	80999696	80999773	.	-	.	ID=LotjaGi3g1v0406600.1.exon.7;Parent=LotjaGi3g1v0406600.1
LjG1.1_chr3	PGSB	CDS	80999696	80999773	.	-	0	ID=LotjaGi3g1v0406600.1.CDS.7;Parent=LotjaGi3g1v0406600.1
LjG1.1_chr3	PGSB	exon	80999865	80999956	.	-	.	ID=LotjaGi3g1v0406600.1.exon.8;Parent=LotjaGi3g1v0406600.1
LjG1.1_chr3	PGSB	CDS	80999865	80999956	.	-	2	ID=LotjaGi3g1v0406600.1.CDS.8;Parent=LotjaGi3g1v0406600.1
LjG1.1_chr3	PGSB	exon	81000364	81000445	.	-	.	ID=LotjaGi3g1v0406600.1.exon.9;Parent=LotjaGi3g1v0406600.1
LjG1.1_chr3	PGSB	CDS	81000364	81000445	.	-	0	ID=LotjaGi3g1v0406600.1.CDS.9;Parent=LotjaGi3g1v0406600.1
LjG1.1_chr3	PGSB	CDS	81001224	81001310	.	-	0	ID=LotjaGi3g1v0406600.1.CDS.10;Parent=LotjaGi3g1v0406600.1
LjG1.1_chr3	PGSB	exon	81001224	81001537	.	-	.	ID=LotjaGi3g1v0406600.1.exon.10;Parent=LotjaGi3g1v0406600.1
LjG1.1_chr3	PGSB	five_prime_UTR	81001311	81001537	.	-	.	ID=LotjaGi3g1v0406600.1.five_prime_UTR.2;Parent=LotjaGi3g1v0406600.1
LjG1.1_chr3	PGSB	mRNA	80997731	81001310	.	-	.	ID=LotjaGi3g1v0406600.2;Parent=LotjaGi3g1v0406600
LjG1.1_chr3	PGSB	exon	80997731	80997888	.	-	.	ID=LotjaGi3g1v0406600.2.exon.1;Parent=LotjaGi3g1v0406600.2
LjG1.1_chr3	PGSB	CDS	80997731	80997888	.	-	2	ID=LotjaGi3g1v0406600.2.CDS.1;Parent=LotjaGi3g1v0406600.2
LjG1.1_chr3	PGSB	exon	80998133	80998308	.	-	.	ID=LotjaGi3g1v0406600.2.exon.2;Parent=LotjaGi3g1v0406600.2
LjG1.1_chr3	PGSB	CDS	80998133	80998308	.	-	1	ID=LotjaGi3g1v0406600.2.CDS.2;Parent=LotjaGi3g1v0406600.2
LjG1.1_chr3	PGSB	exon	80998627	80998808	.	-	.	ID=LotjaGi3g1v0406600.2.exon.3;Parent=LotjaGi3g1v0406600.2
LjG1.1_chr3	PGSB	CDS	80998627	80998808	.	-	0	ID=LotjaGi3g1v0406600.2.CDS.3;Parent=LotjaGi3g1v0406600.2
LjG1.1_chr3	PGSB	exon	80998894	80999112	.	-	.	ID=LotjaGi3g1v0406600.2.exon.4;Parent=LotjaGi3g1v0406600.2
LjG1.1_chr3	PGSB	CDS	80998894	80999112	.	-	0	ID=LotjaGi3g1v0406600.2.CDS.4;Parent=LotjaGi3g1v0406600.2
LjG1.1_chr3	PGSB	exon	80999196	80999340	.	-	.	ID=LotjaGi3g1v0406600.2.exon.5;Parent=LotjaGi3g1v0406600.2
LjG1.1_chr3	PGSB	CDS	80999196	80999340	.	-	1	ID=LotjaGi3g1v0406600.2.CDS.5;Parent=LotjaGi3g1v0406600.2
LjG1.1_chr3	PGSB	CDS	80999447	80999457	.	-	0	ID=LotjaGi3g1v0406600.2.CDS.6;Parent=LotjaGi3g1v0406600.2
LjG1.1_chr3	PGSB	exon	80999447	80999508	.	-	.	ID=LotjaGi3g1v0406600.2.exon.6;Parent=LotjaGi3g1v0406600.2
LjG1.1_chr3	PGSB	five_prime_UTR	80999458	80999508	.	-	.	ID=LotjaGi3g1v0406600.2.five_prime_UTR.1;Parent=LotjaGi3g1v0406600.2
LjG1.1_chr3	PGSB	exon	80999696	80999773	.	-	.	ID=LotjaGi3g1v0406600.2.exon.7;Parent=LotjaGi3g1v0406600.2
LjG1.1_chr3	PGSB	five_prime_UTR	80999696	80999773	.	-	.	ID=LotjaGi3g1v0406600.2.five_prime_UTR.2;Parent=LotjaGi3g1v0406600.2
LjG1.1_chr3	PGSB	exon	80999840	80999956	.	-	.	ID=LotjaGi3g1v0406600.2.exon.8;Parent=LotjaGi3g1v0406600.2
LjG1.1_chr3	PGSB	five_prime_UTR	80999840	80999956	.	-	.	ID=LotjaGi3g1v0406600.2.five_prime_UTR.3;Parent=LotjaGi3g1v0406600.2
LjG1.1_chr3	PGSB	exon	81000364	81000445	.	-	.	ID=LotjaGi3g1v0406600.2.exon.9;Parent=LotjaGi3g1v0406600.2
LjG1.1_chr3	PGSB	five_prime_UTR	81000364	81000445	.	-	.	ID=LotjaGi3g1v0406600.2.five_prime_UTR.4;Parent=LotjaGi3g1v0406600.2
LjG1.1_chr3	PGSB	exon	81001224	81001310	.	-	.	ID=LotjaGi3g1v0406600.2.exon.10;Parent=LotjaGi3g1v0406600.2
LjG1.1_chr3	PGSB	five_prime_UTR	81001224	81001310	.	-	.	ID=LotjaGi3g1v0406600.2.five_prime_UTR.5;Parent=LotjaGi3g1v0406600.2
LjG1.1_chr3	PGSB	mRNA	80997882	81001310	.	-	.	ID=LotjaGi3g1v0406600.3;Parent=LotjaGi3g1v0406600
LjG1.1_chr3	PGSB	exon	80997882	80997927	.	-	.	ID=LotjaGi3g1v0406600.3.exon.1;Parent=LotjaGi3g1v0406600.3
LjG1.1_chr3	PGSB	three_prime_UTR	80997882	80997927	.	-	.	ID=LotjaGi3g1v0406600.3.three_prime_UTR.1;Parent=LotjaGi3g1v0406600.3
LjG1.1_chr3	PGSB	three_prime_UTR	80998095	80998100	.	-	.	ID=LotjaGi3g1v0406600.3.three_prime_UTR.2;Parent=LotjaGi3g1v0406600.3
LjG1.1_chr3	PGSB	exon	80998095	80998308	.	-	.	ID=LotjaGi3g1v0406600.3.exon.2;Parent=LotjaGi3g1v0406600.3
LjG1.1_chr3	PGSB	CDS	80998101	80998308	.	-	1	ID=LotjaGi3g1v0406600.3.CDS.1;Parent=LotjaGi3g1v0406600.3
LjG1.1_chr3	PGSB	exon	80998627	80998808	.	-	.	ID=LotjaGi3g1v0406600.3.exon.3;Parent=LotjaGi3g1v0406600.3
LjG1.1_chr3	PGSB	CDS	80998627	80998808	.	-	0	ID=LotjaGi3g1v0406600.3.CDS.2;Parent=LotjaGi3g1v0406600.3
LjG1.1_chr3	PGSB	exon	80998894	80999112	.	-	.	ID=LotjaGi3g1v0406600.3.exon.4;Parent=LotjaGi3g1v0406600.3
LjG1.1_chr3	PGSB	CDS	80998894	80999112	.	-	0	ID=LotjaGi3g1v0406600.3.CDS.3;Parent=LotjaGi3g1v0406600.3
LjG1.1_chr3	PGSB	exon	80999196	80999340	.	-	.	ID=LotjaGi3g1v0406600.3.exon.5;Parent=LotjaGi3g1v0406600.3
LjG1.1_chr3	PGSB	CDS	80999196	80999340	.	-	1	ID=LotjaGi3g1v0406600.3.CDS.4;Parent=LotjaGi3g1v0406600.3
LjG1.1_chr3	PGSB	exon	80999447	80999508	.	-	.	ID=LotjaGi3g1v0406600.3.exon.6;Parent=LotjaGi3g1v0406600.3
LjG1.1_chr3	PGSB	CDS	80999447	80999508	.	-	0	ID=LotjaGi3g1v0406600.3.CDS.5;Parent=LotjaGi3g1v0406600.3
LjG1.1_chr3	PGSB	exon	80999696	80999773	.	-	.	ID=LotjaGi3g1v0406600.3.exon.7;Parent=LotjaGi3g1v0406600.3
LjG1.1_chr3	PGSB	CDS	80999696	80999773	.	-	0	ID=LotjaGi3g1v0406600.3.CDS.6;Parent=LotjaGi3g1v0406600.3
LjG1.1_chr3	PGSB	exon	80999865	80999956	.	-	.	ID=LotjaGi3g1v0406600.3.exon.8;Parent=LotjaGi3g1v0406600.3
LjG1.1_chr3	PGSB	CDS	80999865	80999956	.	-	2	ID=LotjaGi3g1v0406600.3.CDS.7;Parent=LotjaGi3g1v0406600.3
LjG1.1_chr3	PGSB	exon	81000364	81000445	.	-	.	ID=LotjaGi3g1v0406600.3.exon.9;Parent=LotjaGi3g1v0406600.3
LjG1.1_chr3	PGSB	CDS	81000364	81000445	.	-	0	ID=LotjaGi3g1v0406600.3.CDS.8;Parent=LotjaGi3g1v0406600.3
LjG1.1_chr3	PGSB	exon	81001224	81001310	.	-	.	ID=LotjaGi3g1v0406600.3.exon.10;Parent=LotjaGi3g1v0406600.3
LjG1.1_chr3	PGSB	CDS	81001224	81001310	.	-	0	ID=LotjaGi3g1v0406600.3.CDS.9;Parent=LotjaGi3g1v0406600.3
###
LjG1.1_chr3	PGSB	gene	81003495	81004228	.	-	.	ID=LotjaGi3g1v0406700
LjG1.1_chr3	PGSB	mRNA	81003495	81004228	.	-	.	ID=LotjaGi3g1v0406700.1;Parent=LotjaGi3g1v0406700
LjG1.1_chr3	PGSB	three_prime_UTR	81003495	81003683	.	-	.	ID=LotjaGi3g1v0406700.1.three_prime_UTR.1;Parent=LotjaGi3g1v0406700.1
LjG1.1_chr3	PGSB	exon	81003495	81004228	.	-	.	ID=LotjaGi3g1v0406700.1.exon.1;Parent=LotjaGi3g1v0406700.1
LjG1.1_chr3	PGSB	CDS	81003684	81004172	.	-	0	ID=LotjaGi3g1v0406700.1.CDS.1;Parent=LotjaGi3g1v0406700.1
LjG1.1_chr3	PGSB	five_prime_UTR	81004173	81004228	.	-	.	ID=LotjaGi3g1v0406700.1.five_prime_UTR.2;Parent=LotjaGi3g1v0406700.1
###
LjG1.1_chr3	PGSB	gene	81008382	81012448	.	-	.	ID=LotjaGi3g1v0406800
LjG1.1_chr3	PGSB	mRNA	81008382	81012448	.	-	.	ID=LotjaGi3g1v0406800.1;Parent=LotjaGi3g1v0406800
LjG1.1_chr3	PGSB	three_prime_UTR	81008382	81009079	.	-	.	ID=LotjaGi3g1v0406800.1.three_prime_UTR.1;Parent=LotjaGi3g1v0406800.1
LjG1.1_chr3	PGSB	exon	81008382	81009226	.	-	.	ID=LotjaGi3g1v0406800.1.exon.1;Parent=LotjaGi3g1v0406800.1
LjG1.1_chr3	PGSB	CDS	81009080	81009226	.	-	0	ID=LotjaGi3g1v0406800.1.CDS.1;Parent=LotjaGi3g1v0406800.1
LjG1.1_chr3	PGSB	exon	81009898	81010023	.	-	.	ID=LotjaGi3g1v0406800.1.exon.2;Parent=LotjaGi3g1v0406800.1
LjG1.1_chr3	PGSB	CDS	81009898	81010023	.	-	0	ID=LotjaGi3g1v0406800.1.CDS.2;Parent=LotjaGi3g1v0406800.1
LjG1.1_chr3	PGSB	exon	81010695	81010766	.	-	.	ID=LotjaGi3g1v0406800.1.exon.3;Parent=LotjaGi3g1v0406800.1
LjG1.1_chr3	PGSB	CDS	81010695	81010766	.	-	0	ID=LotjaGi3g1v0406800.1.CDS.3;Parent=LotjaGi3g1v0406800.1
LjG1.1_chr3	PGSB	exon	81010905	81010974	.	-	.	ID=LotjaGi3g1v0406800.1.exon.4;Parent=LotjaGi3g1v0406800.1
LjG1.1_chr3	PGSB	CDS	81010905	81010974	.	-	1	ID=LotjaGi3g1v0406800.1.CDS.4;Parent=LotjaGi3g1v0406800.1
LjG1.1_chr3	PGSB	exon	81011104	81011151	.	-	.	ID=LotjaGi3g1v0406800.1.exon.5;Parent=LotjaGi3g1v0406800.1
LjG1.1_chr3	PGSB	CDS	81011104	81011151	.	-	1	ID=LotjaGi3g1v0406800.1.CDS.5;Parent=LotjaGi3g1v0406800.1
LjG1.1_chr3	PGSB	exon	81011658	81011756	.	-	.	ID=LotjaGi3g1v0406800.1.exon.6;Parent=LotjaGi3g1v0406800.1
LjG1.1_chr3	PGSB	CDS	81011658	81011756	.	-	1	ID=LotjaGi3g1v0406800.1.CDS.6;Parent=LotjaGi3g1v0406800.1
LjG1.1_chr3	PGSB	exon	81011849	81011913	.	-	.	ID=LotjaGi3g1v0406800.1.exon.7;Parent=LotjaGi3g1v0406800.1
LjG1.1_chr3	PGSB	CDS	81011849	81011913	.	-	0	ID=LotjaGi3g1v0406800.1.CDS.7;Parent=LotjaGi3g1v0406800.1
LjG1.1_chr3	PGSB	CDS	81012010	81012207	.	-	0	ID=LotjaGi3g1v0406800.1.CDS.8;Parent=LotjaGi3g1v0406800.1
LjG1.1_chr3	PGSB	exon	81012010	81012448	.	-	.	ID=LotjaGi3g1v0406800.1.exon.8;Parent=LotjaGi3g1v0406800.1
LjG1.1_chr3	PGSB	five_prime_UTR	81012208	81012448	.	-	.	ID=LotjaGi3g1v0406800.1.five_prime_UTR.2;Parent=LotjaGi3g1v0406800.1
###
LjG1.1_chr3	PGSB	gene	81013346	81018120	.	-	.	ID=LotjaGi3g1v0406900
LjG1.1_chr3	PGSB	mRNA	81013346	81018120	.	-	.	ID=LotjaGi3g1v0406900.1;Parent=LotjaGi3g1v0406900
LjG1.1_chr3	PGSB	three_prime_UTR	81013346	81013677	.	-	.	ID=LotjaGi3g1v0406900.1.three_prime_UTR.1;Parent=LotjaGi3g1v0406900.1
LjG1.1_chr3	PGSB	exon	81013346	81014158	.	-	.	ID=LotjaGi3g1v0406900.1.exon.1;Parent=LotjaGi3g1v0406900.1
LjG1.1_chr3	PGSB	CDS	81013678	81014158	.	-	1	ID=LotjaGi3g1v0406900.1.CDS.1;Parent=LotjaGi3g1v0406900.1
LjG1.1_chr3	PGSB	exon	81015078	81015388	.	-	.	ID=LotjaGi3g1v0406900.1.exon.2;Parent=LotjaGi3g1v0406900.1
LjG1.1_chr3	PGSB	CDS	81015078	81015388	.	-	0	ID=LotjaGi3g1v0406900.1.CDS.2;Parent=LotjaGi3g1v0406900.1
LjG1.1_chr3	PGSB	exon	81016380	81016689	.	-	.	ID=LotjaGi3g1v0406900.1.exon.3;Parent=LotjaGi3g1v0406900.1
LjG1.1_chr3	PGSB	CDS	81016380	81016689	.	-	1	ID=LotjaGi3g1v0406900.1.CDS.3;Parent=LotjaGi3g1v0406900.1
LjG1.1_chr3	PGSB	CDS	81016817	81016848	.	-	0	ID=LotjaGi3g1v0406900.1.CDS.4;Parent=LotjaGi3g1v0406900.1
LjG1.1_chr3	PGSB	exon	81016817	81016854	.	-	.	ID=LotjaGi3g1v0406900.1.exon.4;Parent=LotjaGi3g1v0406900.1
LjG1.1_chr3	PGSB	five_prime_UTR	81016849	81016854	.	-	.	ID=LotjaGi3g1v0406900.1.five_prime_UTR.2;Parent=LotjaGi3g1v0406900.1
LjG1.1_chr3	PGSB	exon	81017196	81017258	.	-	.	ID=LotjaGi3g1v0406900.1.exon.5;Parent=LotjaGi3g1v0406900.1
LjG1.1_chr3	PGSB	five_prime_UTR	81017196	81017258	.	-	.	ID=LotjaGi3g1v0406900.1.five_prime_UTR.3;Parent=LotjaGi3g1v0406900.1
LjG1.1_chr3	PGSB	exon	81017353	81017721	.	-	.	ID=LotjaGi3g1v0406900.1.exon.6;Parent=LotjaGi3g1v0406900.1
LjG1.1_chr3	PGSB	five_prime_UTR	81017353	81017721	.	-	.	ID=LotjaGi3g1v0406900.1.five_prime_UTR.4;Parent=LotjaGi3g1v0406900.1
LjG1.1_chr3	PGSB	exon	81017857	81018120	.	-	.	ID=LotjaGi3g1v0406900.1.exon.7;Parent=LotjaGi3g1v0406900.1
LjG1.1_chr3	PGSB	five_prime_UTR	81017857	81018120	.	-	.	ID=LotjaGi3g1v0406900.1.five_prime_UTR.5;Parent=LotjaGi3g1v0406900.1
LjG1.1_chr3	PGSB	mRNA	81013370	81018120	.	-	.	ID=LotjaGi3g1v0406900.2;Parent=LotjaGi3g1v0406900
LjG1.1_chr3	PGSB	three_prime_UTR	81013370	81013677	.	-	.	ID=LotjaGi3g1v0406900.2.three_prime_UTR.1;Parent=LotjaGi3g1v0406900.2
LjG1.1_chr3	PGSB	exon	81013370	81014158	.	-	.	ID=LotjaGi3g1v0406900.2.exon.1;Parent=LotjaGi3g1v0406900.2
LjG1.1_chr3	PGSB	CDS	81013678	81014158	.	-	1	ID=LotjaGi3g1v0406900.2.CDS.1;Parent=LotjaGi3g1v0406900.2
LjG1.1_chr3	PGSB	exon	81015078	81015388	.	-	.	ID=LotjaGi3g1v0406900.2.exon.2;Parent=LotjaGi3g1v0406900.2
LjG1.1_chr3	PGSB	CDS	81015078	81015388	.	-	0	ID=LotjaGi3g1v0406900.2.CDS.2;Parent=LotjaGi3g1v0406900.2
LjG1.1_chr3	PGSB	exon	81016380	81016689	.	-	.	ID=LotjaGi3g1v0406900.2.exon.3;Parent=LotjaGi3g1v0406900.2
LjG1.1_chr3	PGSB	CDS	81016380	81016689	.	-	1	ID=LotjaGi3g1v0406900.2.CDS.3;Parent=LotjaGi3g1v0406900.2
LjG1.1_chr3	PGSB	exon	81016817	81016854	.	-	.	ID=LotjaGi3g1v0406900.2.exon.4;Parent=LotjaGi3g1v0406900.2
LjG1.1_chr3	PGSB	CDS	81016817	81016854	.	-	0	ID=LotjaGi3g1v0406900.2.CDS.4;Parent=LotjaGi3g1v0406900.2
LjG1.1_chr3	PGSB	exon	81017206	81017258	.	-	.	ID=LotjaGi3g1v0406900.2.exon.5;Parent=LotjaGi3g1v0406900.2
LjG1.1_chr3	PGSB	CDS	81017206	81017258	.	-	2	ID=LotjaGi3g1v0406900.2.CDS.5;Parent=LotjaGi3g1v0406900.2
LjG1.1_chr3	PGSB	exon	81017353	81017721	.	-	.	ID=LotjaGi3g1v0406900.2.exon.6;Parent=LotjaGi3g1v0406900.2
LjG1.1_chr3	PGSB	CDS	81017353	81017721	.	-	2	ID=LotjaGi3g1v0406900.2.CDS.6;Parent=LotjaGi3g1v0406900.2
LjG1.1_chr3	PGSB	CDS	81017857	81017875	.	-	0	ID=LotjaGi3g1v0406900.2.CDS.7;Parent=LotjaGi3g1v0406900.2
LjG1.1_chr3	PGSB	exon	81017857	81018120	.	-	.	ID=LotjaGi3g1v0406900.2.exon.7;Parent=LotjaGi3g1v0406900.2
LjG1.1_chr3	PGSB	five_prime_UTR	81017876	81018120	.	-	.	ID=LotjaGi3g1v0406900.2.five_prime_UTR.2;Parent=LotjaGi3g1v0406900.2
###
LjG1.1_chr3	PGSB	gene	81020959	81021951	.	+	.	ID=LotjaGi3g1v0407000
LjG1.1_chr3	PGSB	mRNA	81020959	81021951	.	+	.	ID=LotjaGi3g1v0407000.1;Parent=LotjaGi3g1v0407000
LjG1.1_chr3	PGSB	five_prime_UTR	81020959	81021149	.	+	.	ID=LotjaGi3g1v0407000.1.five_prime_UTR.1;Parent=LotjaGi3g1v0407000.1
LjG1.1_chr3	PGSB	exon	81020959	81021951	.	+	.	ID=LotjaGi3g1v0407000.1.exon.1;Parent=LotjaGi3g1v0407000.1
LjG1.1_chr3	PGSB	CDS	81021150	81021536	.	+	0	ID=LotjaGi3g1v0407000.1.CDS.1;Parent=LotjaGi3g1v0407000.1
LjG1.1_chr3	PGSB	three_prime_UTR	81021537	81021951	.	+	.	ID=LotjaGi3g1v0407000.1.three_prime_UTR.2;Parent=LotjaGi3g1v0407000.1
###
LjG1.1_chr3	PGSB	gene	81033092	81034566	.	+	.	ID=LotjaGi3g1v0407100
LjG1.1_chr3	PGSB	mRNA	81033092	81034566	.	+	.	ID=LotjaGi3g1v0407100.1;Parent=LotjaGi3g1v0407100
LjG1.1_chr3	PGSB	five_prime_UTR	81033092	81033366	.	+	.	ID=LotjaGi3g1v0407100.1.five_prime_UTR.1;Parent=LotjaGi3g1v0407100.1
LjG1.1_chr3	PGSB	exon	81033092	81034566	.	+	.	ID=LotjaGi3g1v0407100.1.exon.1;Parent=LotjaGi3g1v0407100.1
LjG1.1_chr3	PGSB	CDS	81033367	81034281	.	+	0	ID=LotjaGi3g1v0407100.1.CDS.1;Parent=LotjaGi3g1v0407100.1
LjG1.1_chr3	PGSB	three_prime_UTR	81034282	81034566	.	+	.	ID=LotjaGi3g1v0407100.1.three_prime_UTR.2;Parent=LotjaGi3g1v0407100.1
###
LjG1.1_chr3	PGSB	gene	81036775	81038461	.	-	.	ID=LotjaGi3g1v0407200
LjG1.1_chr3	PGSB	mRNA	81036775	81038461	.	-	.	ID=LotjaGi3g1v0407200.1;Parent=LotjaGi3g1v0407200
LjG1.1_chr3	PGSB	three_prime_UTR	81036775	81037240	.	-	.	ID=LotjaGi3g1v0407200.1.three_prime_UTR.1;Parent=LotjaGi3g1v0407200.1
LjG1.1_chr3	PGSB	exon	81036775	81037645	.	-	.	ID=LotjaGi3g1v0407200.1.exon.1;Parent=LotjaGi3g1v0407200.1
LjG1.1_chr3	PGSB	CDS	81037241	81037645	.	-	0	ID=LotjaGi3g1v0407200.1.CDS.1;Parent=LotjaGi3g1v0407200.1
LjG1.1_chr3	PGSB	CDS	81037880	81037963	.	-	0	ID=LotjaGi3g1v0407200.1.CDS.2;Parent=LotjaGi3g1v0407200.1
LjG1.1_chr3	PGSB	exon	81037880	81038461	.	-	.	ID=LotjaGi3g1v0407200.1.exon.2;Parent=LotjaGi3g1v0407200.1
LjG1.1_chr3	PGSB	five_prime_UTR	81037964	81038461	.	-	.	ID=LotjaGi3g1v0407200.1.five_prime_UTR.2;Parent=LotjaGi3g1v0407200.1
###
LjG1.1_chr3	PGSB	gene	81040028	81045133	.	-	.	ID=LotjaGi3g1v0407300
LjG1.1_chr3	PGSB	mRNA	81040028	81045133	.	-	.	ID=LotjaGi3g1v0407300.1;Parent=LotjaGi3g1v0407300
LjG1.1_chr3	PGSB	three_prime_UTR	81040028	81040745	.	-	.	ID=LotjaGi3g1v0407300.1.three_prime_UTR.1;Parent=LotjaGi3g1v0407300.1
LjG1.1_chr3	PGSB	exon	81040028	81041025	.	-	.	ID=LotjaGi3g1v0407300.1.exon.1;Parent=LotjaGi3g1v0407300.1
LjG1.1_chr3	PGSB	CDS	81040746	81041025	.	-	1	ID=LotjaGi3g1v0407300.1.CDS.1;Parent=LotjaGi3g1v0407300.1
LjG1.1_chr3	PGSB	exon	81041121	81041212	.	-	.	ID=LotjaGi3g1v0407300.1.exon.2;Parent=LotjaGi3g1v0407300.1
LjG1.1_chr3	PGSB	CDS	81041121	81041212	.	-	0	ID=LotjaGi3g1v0407300.1.CDS.2;Parent=LotjaGi3g1v0407300.1
LjG1.1_chr3	PGSB	exon	81041585	81041612	.	-	.	ID=LotjaGi3g1v0407300.1.exon.3;Parent=LotjaGi3g1v0407300.1
LjG1.1_chr3	PGSB	CDS	81041585	81041612	.	-	1	ID=LotjaGi3g1v0407300.1.CDS.3;Parent=LotjaGi3g1v0407300.1
LjG1.1_chr3	PGSB	exon	81041793	81041832	.	-	.	ID=LotjaGi3g1v0407300.1.exon.4;Parent=LotjaGi3g1v0407300.1
LjG1.1_chr3	PGSB	CDS	81041793	81041832	.	-	2	ID=LotjaGi3g1v0407300.1.CDS.4;Parent=LotjaGi3g1v0407300.1
LjG1.1_chr3	PGSB	exon	81041932	81041993	.	-	.	ID=LotjaGi3g1v0407300.1.exon.5;Parent=LotjaGi3g1v0407300.1
LjG1.1_chr3	PGSB	CDS	81041932	81041993	.	-	1	ID=LotjaGi3g1v0407300.1.CDS.5;Parent=LotjaGi3g1v0407300.1
LjG1.1_chr3	PGSB	exon	81042088	81042151	.	-	.	ID=LotjaGi3g1v0407300.1.exon.6;Parent=LotjaGi3g1v0407300.1
LjG1.1_chr3	PGSB	CDS	81042088	81042151	.	-	2	ID=LotjaGi3g1v0407300.1.CDS.6;Parent=LotjaGi3g1v0407300.1
LjG1.1_chr3	PGSB	exon	81042261	81042299	.	-	.	ID=LotjaGi3g1v0407300.1.exon.7;Parent=LotjaGi3g1v0407300.1
LjG1.1_chr3	PGSB	CDS	81042261	81042299	.	-	2	ID=LotjaGi3g1v0407300.1.CDS.7;Parent=LotjaGi3g1v0407300.1
LjG1.1_chr3	PGSB	exon	81042555	81042609	.	-	.	ID=LotjaGi3g1v0407300.1.exon.8;Parent=LotjaGi3g1v0407300.1
LjG1.1_chr3	PGSB	CDS	81042555	81042609	.	-	0	ID=LotjaGi3g1v0407300.1.CDS.8;Parent=LotjaGi3g1v0407300.1
LjG1.1_chr3	PGSB	CDS	81042975	81043031	.	-	0	ID=LotjaGi3g1v0407300.1.CDS.9;Parent=LotjaGi3g1v0407300.1
LjG1.1_chr3	PGSB	exon	81042975	81043110	.	-	.	ID=LotjaGi3g1v0407300.1.exon.9;Parent=LotjaGi3g1v0407300.1
LjG1.1_chr3	PGSB	five_prime_UTR	81043032	81043110	.	-	.	ID=LotjaGi3g1v0407300.1.five_prime_UTR.2;Parent=LotjaGi3g1v0407300.1
LjG1.1_chr3	PGSB	exon	81044861	81045133	.	-	.	ID=LotjaGi3g1v0407300.1.exon.10;Parent=LotjaGi3g1v0407300.1
LjG1.1_chr3	PGSB	five_prime_UTR	81044861	81045133	.	-	.	ID=LotjaGi3g1v0407300.1.five_prime_UTR.3;Parent=LotjaGi3g1v0407300.1
LjG1.1_chr3	PGSB	mRNA	81040032	81045117	.	-	.	ID=LotjaGi3g1v0407300.2;Parent=LotjaGi3g1v0407300
LjG1.1_chr3	PGSB	three_prime_UTR	81040032	81040745	.	-	.	ID=LotjaGi3g1v0407300.2.three_prime_UTR.1;Parent=LotjaGi3g1v0407300.2
LjG1.1_chr3	PGSB	exon	81040032	81041025	.	-	.	ID=LotjaGi3g1v0407300.2.exon.1;Parent=LotjaGi3g1v0407300.2
LjG1.1_chr3	PGSB	CDS	81040746	81041025	.	-	1	ID=LotjaGi3g1v0407300.2.CDS.1;Parent=LotjaGi3g1v0407300.2
LjG1.1_chr3	PGSB	exon	81041121	81041212	.	-	.	ID=LotjaGi3g1v0407300.2.exon.2;Parent=LotjaGi3g1v0407300.2
LjG1.1_chr3	PGSB	CDS	81041121	81041212	.	-	0	ID=LotjaGi3g1v0407300.2.CDS.2;Parent=LotjaGi3g1v0407300.2
LjG1.1_chr3	PGSB	exon	81041585	81041612	.	-	.	ID=LotjaGi3g1v0407300.2.exon.3;Parent=LotjaGi3g1v0407300.2
LjG1.1_chr3	PGSB	CDS	81041585	81041612	.	-	1	ID=LotjaGi3g1v0407300.2.CDS.3;Parent=LotjaGi3g1v0407300.2
LjG1.1_chr3	PGSB	exon	81041793	81041832	.	-	.	ID=LotjaGi3g1v0407300.2.exon.4;Parent=LotjaGi3g1v0407300.2
LjG1.1_chr3	PGSB	CDS	81041793	81041832	.	-	2	ID=LotjaGi3g1v0407300.2.CDS.4;Parent=LotjaGi3g1v0407300.2
LjG1.1_chr3	PGSB	exon	81041932	81041993	.	-	.	ID=LotjaGi3g1v0407300.2.exon.5;Parent=LotjaGi3g1v0407300.2
LjG1.1_chr3	PGSB	CDS	81041932	81041993	.	-	1	ID=LotjaGi3g1v0407300.2.CDS.5;Parent=LotjaGi3g1v0407300.2
LjG1.1_chr3	PGSB	exon	81042088	81042151	.	-	.	ID=LotjaGi3g1v0407300.2.exon.6;Parent=LotjaGi3g1v0407300.2
LjG1.1_chr3	PGSB	CDS	81042088	81042151	.	-	2	ID=LotjaGi3g1v0407300.2.CDS.6;Parent=LotjaGi3g1v0407300.2
LjG1.1_chr3	PGSB	exon	81042261	81042299	.	-	.	ID=LotjaGi3g1v0407300.2.exon.7;Parent=LotjaGi3g1v0407300.2
LjG1.1_chr3	PGSB	CDS	81042261	81042299	.	-	2	ID=LotjaGi3g1v0407300.2.CDS.7;Parent=LotjaGi3g1v0407300.2
LjG1.1_chr3	PGSB	exon	81042555	81042609	.	-	.	ID=LotjaGi3g1v0407300.2.exon.8;Parent=LotjaGi3g1v0407300.2
LjG1.1_chr3	PGSB	CDS	81042555	81042609	.	-	0	ID=LotjaGi3g1v0407300.2.CDS.8;Parent=LotjaGi3g1v0407300.2
LjG1.1_chr3	PGSB	CDS	81042975	81043031	.	-	0	ID=LotjaGi3g1v0407300.2.CDS.9;Parent=LotjaGi3g1v0407300.2
LjG1.1_chr3	PGSB	exon	81042975	81043113	.	-	.	ID=LotjaGi3g1v0407300.2.exon.9;Parent=LotjaGi3g1v0407300.2
LjG1.1_chr3	PGSB	five_prime_UTR	81043032	81043113	.	-	.	ID=LotjaGi3g1v0407300.2.five_prime_UTR.2;Parent=LotjaGi3g1v0407300.2
LjG1.1_chr3	PGSB	exon	81044861	81045117	.	-	.	ID=LotjaGi3g1v0407300.2.exon.10;Parent=LotjaGi3g1v0407300.2
LjG1.1_chr3	PGSB	five_prime_UTR	81044861	81045117	.	-	.	ID=LotjaGi3g1v0407300.2.five_prime_UTR.3;Parent=LotjaGi3g1v0407300.2
###
LjG1.1_chr3	PGSB	gene	81072251	81083335	.	+	.	ID=LotjaGi3g1v0407400
LjG1.1_chr3	PGSB	mRNA	81072251	81083335	.	+	.	ID=LotjaGi3g1v0407400.1;Parent=LotjaGi3g1v0407400
LjG1.1_chr3	PGSB	five_prime_UTR	81072251	81072590	.	+	.	ID=LotjaGi3g1v0407400.1.five_prime_UTR.1;Parent=LotjaGi3g1v0407400.1
LjG1.1_chr3	PGSB	exon	81072251	81072689	.	+	.	ID=LotjaGi3g1v0407400.1.exon.1;Parent=LotjaGi3g1v0407400.1
LjG1.1_chr3	PGSB	CDS	81072591	81072689	.	+	0	ID=LotjaGi3g1v0407400.1.CDS.1;Parent=LotjaGi3g1v0407400.1
LjG1.1_chr3	PGSB	exon	81072784	81073020	.	+	.	ID=LotjaGi3g1v0407400.1.exon.2;Parent=LotjaGi3g1v0407400.1
LjG1.1_chr3	PGSB	CDS	81072784	81073020	.	+	0	ID=LotjaGi3g1v0407400.1.CDS.2;Parent=LotjaGi3g1v0407400.1
LjG1.1_chr3	PGSB	exon	81073121	81073195	.	+	.	ID=LotjaGi3g1v0407400.1.exon.3;Parent=LotjaGi3g1v0407400.1
LjG1.1_chr3	PGSB	CDS	81073121	81073195	.	+	0	ID=LotjaGi3g1v0407400.1.CDS.3;Parent=LotjaGi3g1v0407400.1
LjG1.1_chr3	PGSB	exon	81073671	81073772	.	+	.	ID=LotjaGi3g1v0407400.1.exon.4;Parent=LotjaGi3g1v0407400.1
LjG1.1_chr3	PGSB	CDS	81073671	81073772	.	+	0	ID=LotjaGi3g1v0407400.1.CDS.4;Parent=LotjaGi3g1v0407400.1
LjG1.1_chr3	PGSB	exon	81073930	81073980	.	+	.	ID=LotjaGi3g1v0407400.1.exon.5;Parent=LotjaGi3g1v0407400.1
LjG1.1_chr3	PGSB	CDS	81073930	81073980	.	+	0	ID=LotjaGi3g1v0407400.1.CDS.5;Parent=LotjaGi3g1v0407400.1
LjG1.1_chr3	PGSB	exon	81074061	81074166	.	+	.	ID=LotjaGi3g1v0407400.1.exon.6;Parent=LotjaGi3g1v0407400.1
LjG1.1_chr3	PGSB	CDS	81074061	81074166	.	+	0	ID=LotjaGi3g1v0407400.1.CDS.6;Parent=LotjaGi3g1v0407400.1
LjG1.1_chr3	PGSB	exon	81074251	81074364	.	+	.	ID=LotjaGi3g1v0407400.1.exon.7;Parent=LotjaGi3g1v0407400.1
LjG1.1_chr3	PGSB	CDS	81074251	81074364	.	+	2	ID=LotjaGi3g1v0407400.1.CDS.7;Parent=LotjaGi3g1v0407400.1
LjG1.1_chr3	PGSB	exon	81075324	81075415	.	+	.	ID=LotjaGi3g1v0407400.1.exon.8;Parent=LotjaGi3g1v0407400.1
LjG1.1_chr3	PGSB	CDS	81075324	81075415	.	+	2	ID=LotjaGi3g1v0407400.1.CDS.8;Parent=LotjaGi3g1v0407400.1
LjG1.1_chr3	PGSB	exon	81076133	81076301	.	+	.	ID=LotjaGi3g1v0407400.1.exon.9;Parent=LotjaGi3g1v0407400.1
LjG1.1_chr3	PGSB	CDS	81076133	81076301	.	+	0	ID=LotjaGi3g1v0407400.1.CDS.9;Parent=LotjaGi3g1v0407400.1
LjG1.1_chr3	PGSB	exon	81076381	81076457	.	+	.	ID=LotjaGi3g1v0407400.1.exon.10;Parent=LotjaGi3g1v0407400.1
LjG1.1_chr3	PGSB	CDS	81076381	81076457	.	+	2	ID=LotjaGi3g1v0407400.1.CDS.10;Parent=LotjaGi3g1v0407400.1
LjG1.1_chr3	PGSB	exon	81076567	81076665	.	+	.	ID=LotjaGi3g1v0407400.1.exon.11;Parent=LotjaGi3g1v0407400.1
LjG1.1_chr3	PGSB	CDS	81076567	81076665	.	+	0	ID=LotjaGi3g1v0407400.1.CDS.11;Parent=LotjaGi3g1v0407400.1
LjG1.1_chr3	PGSB	exon	81076761	81076851	.	+	.	ID=LotjaGi3g1v0407400.1.exon.12;Parent=LotjaGi3g1v0407400.1
LjG1.1_chr3	PGSB	CDS	81076761	81076851	.	+	0	ID=LotjaGi3g1v0407400.1.CDS.12;Parent=LotjaGi3g1v0407400.1
LjG1.1_chr3	PGSB	exon	81077612	81077697	.	+	.	ID=LotjaGi3g1v0407400.1.exon.13;Parent=LotjaGi3g1v0407400.1
LjG1.1_chr3	PGSB	CDS	81077612	81077697	.	+	2	ID=LotjaGi3g1v0407400.1.CDS.13;Parent=LotjaGi3g1v0407400.1
LjG1.1_chr3	PGSB	exon	81077778	81077948	.	+	.	ID=LotjaGi3g1v0407400.1.exon.14;Parent=LotjaGi3g1v0407400.1
LjG1.1_chr3	PGSB	CDS	81077778	81077948	.	+	0	ID=LotjaGi3g1v0407400.1.CDS.14;Parent=LotjaGi3g1v0407400.1
LjG1.1_chr3	PGSB	exon	81078507	81078560	.	+	.	ID=LotjaGi3g1v0407400.1.exon.15;Parent=LotjaGi3g1v0407400.1
LjG1.1_chr3	PGSB	CDS	81078507	81078560	.	+	0	ID=LotjaGi3g1v0407400.1.CDS.15;Parent=LotjaGi3g1v0407400.1
LjG1.1_chr3	PGSB	exon	81078657	81078785	.	+	.	ID=LotjaGi3g1v0407400.1.exon.16;Parent=LotjaGi3g1v0407400.1
LjG1.1_chr3	PGSB	CDS	81078657	81078785	.	+	0	ID=LotjaGi3g1v0407400.1.CDS.16;Parent=LotjaGi3g1v0407400.1
LjG1.1_chr3	PGSB	exon	81078899	81078991	.	+	.	ID=LotjaGi3g1v0407400.1.exon.17;Parent=LotjaGi3g1v0407400.1
LjG1.1_chr3	PGSB	CDS	81078899	81078991	.	+	0	ID=LotjaGi3g1v0407400.1.CDS.17;Parent=LotjaGi3g1v0407400.1
LjG1.1_chr3	PGSB	exon	81079074	81079220	.	+	.	ID=LotjaGi3g1v0407400.1.exon.18;Parent=LotjaGi3g1v0407400.1
LjG1.1_chr3	PGSB	CDS	81079074	81079220	.	+	0	ID=LotjaGi3g1v0407400.1.CDS.18;Parent=LotjaGi3g1v0407400.1
LjG1.1_chr3	PGSB	exon	81079444	81079541	.	+	.	ID=LotjaGi3g1v0407400.1.exon.19;Parent=LotjaGi3g1v0407400.1
LjG1.1_chr3	PGSB	CDS	81079444	81079541	.	+	0	ID=LotjaGi3g1v0407400.1.CDS.19;Parent=LotjaGi3g1v0407400.1
LjG1.1_chr3	PGSB	exon	81080556	81080640	.	+	.	ID=LotjaGi3g1v0407400.1.exon.20;Parent=LotjaGi3g1v0407400.1
LjG1.1_chr3	PGSB	CDS	81080556	81080640	.	+	1	ID=LotjaGi3g1v0407400.1.CDS.20;Parent=LotjaGi3g1v0407400.1
LjG1.1_chr3	PGSB	exon	81081600	81081658	.	+	.	ID=LotjaGi3g1v0407400.1.exon.21;Parent=LotjaGi3g1v0407400.1
LjG1.1_chr3	PGSB	CDS	81081600	81081658	.	+	0	ID=LotjaGi3g1v0407400.1.CDS.21;Parent=LotjaGi3g1v0407400.1
LjG1.1_chr3	PGSB	exon	81081813	81081911	.	+	.	ID=LotjaGi3g1v0407400.1.exon.22;Parent=LotjaGi3g1v0407400.1
LjG1.1_chr3	PGSB	CDS	81081813	81081911	.	+	1	ID=LotjaGi3g1v0407400.1.CDS.22;Parent=LotjaGi3g1v0407400.1
LjG1.1_chr3	PGSB	exon	81082000	81082083	.	+	.	ID=LotjaGi3g1v0407400.1.exon.23;Parent=LotjaGi3g1v0407400.1
LjG1.1_chr3	PGSB	CDS	81082000	81082083	.	+	1	ID=LotjaGi3g1v0407400.1.CDS.23;Parent=LotjaGi3g1v0407400.1
LjG1.1_chr3	PGSB	CDS	81082301	81082370	.	+	1	ID=LotjaGi3g1v0407400.1.CDS.24;Parent=LotjaGi3g1v0407400.1
LjG1.1_chr3	PGSB	exon	81082301	81083335	.	+	.	ID=LotjaGi3g1v0407400.1.exon.24;Parent=LotjaGi3g1v0407400.1
LjG1.1_chr3	PGSB	three_prime_UTR	81082371	81083335	.	+	.	ID=LotjaGi3g1v0407400.1.three_prime_UTR.2;Parent=LotjaGi3g1v0407400.1
LjG1.1_chr3	PGSB	mRNA	81072591	81082138	.	+	.	ID=LotjaGi3g1v0407400.2;Parent=LotjaGi3g1v0407400
LjG1.1_chr3	PGSB	exon	81072591	81072689	.	+	.	ID=LotjaGi3g1v0407400.2.exon.1;Parent=LotjaGi3g1v0407400.2
LjG1.1_chr3	PGSB	CDS	81072591	81072689	.	+	0	ID=LotjaGi3g1v0407400.2.CDS.1;Parent=LotjaGi3g1v0407400.2
LjG1.1_chr3	PGSB	exon	81072784	81073020	.	+	.	ID=LotjaGi3g1v0407400.2.exon.2;Parent=LotjaGi3g1v0407400.2
LjG1.1_chr3	PGSB	CDS	81072784	81073020	.	+	0	ID=LotjaGi3g1v0407400.2.CDS.2;Parent=LotjaGi3g1v0407400.2
LjG1.1_chr3	PGSB	exon	81073121	81073195	.	+	.	ID=LotjaGi3g1v0407400.2.exon.3;Parent=LotjaGi3g1v0407400.2
LjG1.1_chr3	PGSB	CDS	81073121	81073195	.	+	0	ID=LotjaGi3g1v0407400.2.CDS.3;Parent=LotjaGi3g1v0407400.2
LjG1.1_chr3	PGSB	exon	81073671	81073772	.	+	.	ID=LotjaGi3g1v0407400.2.exon.4;Parent=LotjaGi3g1v0407400.2
LjG1.1_chr3	PGSB	CDS	81073671	81073772	.	+	0	ID=LotjaGi3g1v0407400.2.CDS.4;Parent=LotjaGi3g1v0407400.2
LjG1.1_chr3	PGSB	exon	81073930	81073980	.	+	.	ID=LotjaGi3g1v0407400.2.exon.5;Parent=LotjaGi3g1v0407400.2
LjG1.1_chr3	PGSB	CDS	81073930	81073980	.	+	0	ID=LotjaGi3g1v0407400.2.CDS.5;Parent=LotjaGi3g1v0407400.2
LjG1.1_chr3	PGSB	exon	81074061	81074166	.	+	.	ID=LotjaGi3g1v0407400.2.exon.6;Parent=LotjaGi3g1v0407400.2
LjG1.1_chr3	PGSB	CDS	81074061	81074166	.	+	0	ID=LotjaGi3g1v0407400.2.CDS.6;Parent=LotjaGi3g1v0407400.2
LjG1.1_chr3	PGSB	exon	81074251	81074364	.	+	.	ID=LotjaGi3g1v0407400.2.exon.7;Parent=LotjaGi3g1v0407400.2
LjG1.1_chr3	PGSB	CDS	81074251	81074364	.	+	2	ID=LotjaGi3g1v0407400.2.CDS.7;Parent=LotjaGi3g1v0407400.2
LjG1.1_chr3	PGSB	exon	81075324	81075415	.	+	.	ID=LotjaGi3g1v0407400.2.exon.8;Parent=LotjaGi3g1v0407400.2
LjG1.1_chr3	PGSB	CDS	81075324	81075415	.	+	2	ID=LotjaGi3g1v0407400.2.CDS.8;Parent=LotjaGi3g1v0407400.2
LjG1.1_chr3	PGSB	exon	81076133	81076301	.	+	.	ID=LotjaGi3g1v0407400.2.exon.9;Parent=LotjaGi3g1v0407400.2
LjG1.1_chr3	PGSB	CDS	81076133	81076301	.	+	0	ID=LotjaGi3g1v0407400.2.CDS.9;Parent=LotjaGi3g1v0407400.2
LjG1.1_chr3	PGSB	exon	81076381	81076457	.	+	.	ID=LotjaGi3g1v0407400.2.exon.10;Parent=LotjaGi3g1v0407400.2
LjG1.1_chr3	PGSB	CDS	81076381	81076457	.	+	2	ID=LotjaGi3g1v0407400.2.CDS.10;Parent=LotjaGi3g1v0407400.2
LjG1.1_chr3	PGSB	exon	81076567	81076665	.	+	.	ID=LotjaGi3g1v0407400.2.exon.11;Parent=LotjaGi3g1v0407400.2
LjG1.1_chr3	PGSB	CDS	81076567	81076665	.	+	0	ID=LotjaGi3g1v0407400.2.CDS.11;Parent=LotjaGi3g1v0407400.2
LjG1.1_chr3	PGSB	exon	81076761	81076851	.	+	.	ID=LotjaGi3g1v0407400.2.exon.12;Parent=LotjaGi3g1v0407400.2
LjG1.1_chr3	PGSB	CDS	81076761	81076851	.	+	0	ID=LotjaGi3g1v0407400.2.CDS.12;Parent=LotjaGi3g1v0407400.2
LjG1.1_chr3	PGSB	exon	81077612	81077697	.	+	.	ID=LotjaGi3g1v0407400.2.exon.13;Parent=LotjaGi3g1v0407400.2
LjG1.1_chr3	PGSB	CDS	81077612	81077697	.	+	2	ID=LotjaGi3g1v0407400.2.CDS.13;Parent=LotjaGi3g1v0407400.2
LjG1.1_chr3	PGSB	exon	81077778	81077948	.	+	.	ID=LotjaGi3g1v0407400.2.exon.14;Parent=LotjaGi3g1v0407400.2
LjG1.1_chr3	PGSB	CDS	81077778	81077948	.	+	0	ID=LotjaGi3g1v0407400.2.CDS.14;Parent=LotjaGi3g1v0407400.2
LjG1.1_chr3	PGSB	exon	81078507	81078560	.	+	.	ID=LotjaGi3g1v0407400.2.exon.15;Parent=LotjaGi3g1v0407400.2
LjG1.1_chr3	PGSB	CDS	81078507	81078560	.	+	0	ID=LotjaGi3g1v0407400.2.CDS.15;Parent=LotjaGi3g1v0407400.2
LjG1.1_chr3	PGSB	exon	81078657	81078785	.	+	.	ID=LotjaGi3g1v0407400.2.exon.16;Parent=LotjaGi3g1v0407400.2
LjG1.1_chr3	PGSB	CDS	81078657	81078785	.	+	0	ID=LotjaGi3g1v0407400.2.CDS.16;Parent=LotjaGi3g1v0407400.2
LjG1.1_chr3	PGSB	exon	81078899	81078991	.	+	.	ID=LotjaGi3g1v0407400.2.exon.17;Parent=LotjaGi3g1v0407400.2
LjG1.1_chr3	PGSB	CDS	81078899	81078991	.	+	0	ID=LotjaGi3g1v0407400.2.CDS.17;Parent=LotjaGi3g1v0407400.2
LjG1.1_chr3	PGSB	exon	81079074	81079220	.	+	.	ID=LotjaGi3g1v0407400.2.exon.18;Parent=LotjaGi3g1v0407400.2
LjG1.1_chr3	PGSB	CDS	81079074	81079220	.	+	0	ID=LotjaGi3g1v0407400.2.CDS.18;Parent=LotjaGi3g1v0407400.2
LjG1.1_chr3	PGSB	exon	81079444	81079541	.	+	.	ID=LotjaGi3g1v0407400.2.exon.19;Parent=LotjaGi3g1v0407400.2
LjG1.1_chr3	PGSB	CDS	81079444	81079541	.	+	0	ID=LotjaGi3g1v0407400.2.CDS.19;Parent=LotjaGi3g1v0407400.2
LjG1.1_chr3	PGSB	exon	81080556	81080640	.	+	.	ID=LotjaGi3g1v0407400.2.exon.20;Parent=LotjaGi3g1v0407400.2
LjG1.1_chr3	PGSB	CDS	81080556	81080640	.	+	1	ID=LotjaGi3g1v0407400.2.CDS.20;Parent=LotjaGi3g1v0407400.2
LjG1.1_chr3	PGSB	exon	81081600	81081658	.	+	.	ID=LotjaGi3g1v0407400.2.exon.21;Parent=LotjaGi3g1v0407400.2
LjG1.1_chr3	PGSB	CDS	81081600	81081658	.	+	0	ID=LotjaGi3g1v0407400.2.CDS.21;Parent=LotjaGi3g1v0407400.2
LjG1.1_chr3	PGSB	CDS	81081776	81081836	.	+	1	ID=LotjaGi3g1v0407400.2.CDS.22;Parent=LotjaGi3g1v0407400.2
LjG1.1_chr3	PGSB	exon	81081776	81081911	.	+	.	ID=LotjaGi3g1v0407400.2.exon.22;Parent=LotjaGi3g1v0407400.2
LjG1.1_chr3	PGSB	three_prime_UTR	81081837	81081911	.	+	.	ID=LotjaGi3g1v0407400.2.three_prime_UTR.1;Parent=LotjaGi3g1v0407400.2
LjG1.1_chr3	PGSB	exon	81082000	81082138	.	+	.	ID=LotjaGi3g1v0407400.2.exon.23;Parent=LotjaGi3g1v0407400.2
LjG1.1_chr3	PGSB	three_prime_UTR	81082000	81082138	.	+	.	ID=LotjaGi3g1v0407400.2.three_prime_UTR.2;Parent=LotjaGi3g1v0407400.2
LjG1.1_chr3	PGSB	mRNA	81072591	81082138	.	+	.	ID=LotjaGi3g1v0407400.3;Parent=LotjaGi3g1v0407400
LjG1.1_chr3	PGSB	exon	81072591	81072689	.	+	.	ID=LotjaGi3g1v0407400.3.exon.1;Parent=LotjaGi3g1v0407400.3
LjG1.1_chr3	PGSB	CDS	81072591	81072689	.	+	0	ID=LotjaGi3g1v0407400.3.CDS.1;Parent=LotjaGi3g1v0407400.3
LjG1.1_chr3	PGSB	exon	81072784	81073020	.	+	.	ID=LotjaGi3g1v0407400.3.exon.2;Parent=LotjaGi3g1v0407400.3
LjG1.1_chr3	PGSB	CDS	81072784	81073020	.	+	0	ID=LotjaGi3g1v0407400.3.CDS.2;Parent=LotjaGi3g1v0407400.3
LjG1.1_chr3	PGSB	exon	81073121	81073195	.	+	.	ID=LotjaGi3g1v0407400.3.exon.3;Parent=LotjaGi3g1v0407400.3
LjG1.1_chr3	PGSB	CDS	81073121	81073195	.	+	0	ID=LotjaGi3g1v0407400.3.CDS.3;Parent=LotjaGi3g1v0407400.3
LjG1.1_chr3	PGSB	exon	81073671	81073772	.	+	.	ID=LotjaGi3g1v0407400.3.exon.4;Parent=LotjaGi3g1v0407400.3
LjG1.1_chr3	PGSB	CDS	81073671	81073772	.	+	0	ID=LotjaGi3g1v0407400.3.CDS.4;Parent=LotjaGi3g1v0407400.3
LjG1.1_chr3	PGSB	exon	81073930	81073980	.	+	.	ID=LotjaGi3g1v0407400.3.exon.5;Parent=LotjaGi3g1v0407400.3
LjG1.1_chr3	PGSB	CDS	81073930	81073980	.	+	0	ID=LotjaGi3g1v0407400.3.CDS.5;Parent=LotjaGi3g1v0407400.3
LjG1.1_chr3	PGSB	exon	81074061	81074166	.	+	.	ID=LotjaGi3g1v0407400.3.exon.6;Parent=LotjaGi3g1v0407400.3
LjG1.1_chr3	PGSB	CDS	81074061	81074166	.	+	0	ID=LotjaGi3g1v0407400.3.CDS.6;Parent=LotjaGi3g1v0407400.3
LjG1.1_chr3	PGSB	exon	81074251	81074364	.	+	.	ID=LotjaGi3g1v0407400.3.exon.7;Parent=LotjaGi3g1v0407400.3
LjG1.1_chr3	PGSB	CDS	81074251	81074364	.	+	2	ID=LotjaGi3g1v0407400.3.CDS.7;Parent=LotjaGi3g1v0407400.3
LjG1.1_chr3	PGSB	exon	81075324	81075415	.	+	.	ID=LotjaGi3g1v0407400.3.exon.8;Parent=LotjaGi3g1v0407400.3
LjG1.1_chr3	PGSB	CDS	81075324	81075415	.	+	2	ID=LotjaGi3g1v0407400.3.CDS.8;Parent=LotjaGi3g1v0407400.3
LjG1.1_chr3	PGSB	exon	81076133	81076301	.	+	.	ID=LotjaGi3g1v0407400.3.exon.9;Parent=LotjaGi3g1v0407400.3
LjG1.1_chr3	PGSB	CDS	81076133	81076301	.	+	0	ID=LotjaGi3g1v0407400.3.CDS.9;Parent=LotjaGi3g1v0407400.3
LjG1.1_chr3	PGSB	exon	81076381	81076457	.	+	.	ID=LotjaGi3g1v0407400.3.exon.10;Parent=LotjaGi3g1v0407400.3
LjG1.1_chr3	PGSB	CDS	81076381	81076457	.	+	2	ID=LotjaGi3g1v0407400.3.CDS.10;Parent=LotjaGi3g1v0407400.3
LjG1.1_chr3	PGSB	exon	81076567	81076665	.	+	.	ID=LotjaGi3g1v0407400.3.exon.11;Parent=LotjaGi3g1v0407400.3
LjG1.1_chr3	PGSB	CDS	81076567	81076665	.	+	0	ID=LotjaGi3g1v0407400.3.CDS.11;Parent=LotjaGi3g1v0407400.3
LjG1.1_chr3	PGSB	exon	81076761	81076851	.	+	.	ID=LotjaGi3g1v0407400.3.exon.12;Parent=LotjaGi3g1v0407400.3
LjG1.1_chr3	PGSB	CDS	81076761	81076851	.	+	0	ID=LotjaGi3g1v0407400.3.CDS.12;Parent=LotjaGi3g1v0407400.3
LjG1.1_chr3	PGSB	exon	81077612	81077697	.	+	.	ID=LotjaGi3g1v0407400.3.exon.13;Parent=LotjaGi3g1v0407400.3
LjG1.1_chr3	PGSB	CDS	81077612	81077697	.	+	2	ID=LotjaGi3g1v0407400.3.CDS.13;Parent=LotjaGi3g1v0407400.3
LjG1.1_chr3	PGSB	exon	81077778	81077948	.	+	.	ID=LotjaGi3g1v0407400.3.exon.14;Parent=LotjaGi3g1v0407400.3
LjG1.1_chr3	PGSB	CDS	81077778	81077948	.	+	0	ID=LotjaGi3g1v0407400.3.CDS.14;Parent=LotjaGi3g1v0407400.3
LjG1.1_chr3	PGSB	exon	81078507	81078560	.	+	.	ID=LotjaGi3g1v0407400.3.exon.15;Parent=LotjaGi3g1v0407400.3
LjG1.1_chr3	PGSB	CDS	81078507	81078560	.	+	0	ID=LotjaGi3g1v0407400.3.CDS.15;Parent=LotjaGi3g1v0407400.3
LjG1.1_chr3	PGSB	exon	81078657	81078785	.	+	.	ID=LotjaGi3g1v0407400.3.exon.16;Parent=LotjaGi3g1v0407400.3
LjG1.1_chr3	PGSB	CDS	81078657	81078785	.	+	0	ID=LotjaGi3g1v0407400.3.CDS.16;Parent=LotjaGi3g1v0407400.3
LjG1.1_chr3	PGSB	exon	81078899	81078991	.	+	.	ID=LotjaGi3g1v0407400.3.exon.17;Parent=LotjaGi3g1v0407400.3
LjG1.1_chr3	PGSB	CDS	81078899	81078991	.	+	0	ID=LotjaGi3g1v0407400.3.CDS.17;Parent=LotjaGi3g1v0407400.3
LjG1.1_chr3	PGSB	exon	81079074	81079220	.	+	.	ID=LotjaGi3g1v0407400.3.exon.18;Parent=LotjaGi3g1v0407400.3
LjG1.1_chr3	PGSB	CDS	81079074	81079220	.	+	0	ID=LotjaGi3g1v0407400.3.CDS.18;Parent=LotjaGi3g1v0407400.3
LjG1.1_chr3	PGSB	exon	81079444	81079541	.	+	.	ID=LotjaGi3g1v0407400.3.exon.19;Parent=LotjaGi3g1v0407400.3
LjG1.1_chr3	PGSB	CDS	81079444	81079541	.	+	0	ID=LotjaGi3g1v0407400.3.CDS.19;Parent=LotjaGi3g1v0407400.3
LjG1.1_chr3	PGSB	exon	81080556	81080640	.	+	.	ID=LotjaGi3g1v0407400.3.exon.20;Parent=LotjaGi3g1v0407400.3
LjG1.1_chr3	PGSB	CDS	81080556	81080640	.	+	1	ID=LotjaGi3g1v0407400.3.CDS.20;Parent=LotjaGi3g1v0407400.3
LjG1.1_chr3	PGSB	exon	81081600	81081658	.	+	.	ID=LotjaGi3g1v0407400.3.exon.21;Parent=LotjaGi3g1v0407400.3
LjG1.1_chr3	PGSB	CDS	81081600	81081658	.	+	0	ID=LotjaGi3g1v0407400.3.CDS.21;Parent=LotjaGi3g1v0407400.3
LjG1.1_chr3	PGSB	exon	81081813	81081911	.	+	.	ID=LotjaGi3g1v0407400.3.exon.22;Parent=LotjaGi3g1v0407400.3
LjG1.1_chr3	PGSB	CDS	81081813	81081911	.	+	1	ID=LotjaGi3g1v0407400.3.CDS.22;Parent=LotjaGi3g1v0407400.3
LjG1.1_chr3	PGSB	exon	81082000	81082138	.	+	.	ID=LotjaGi3g1v0407400.3.exon.23;Parent=LotjaGi3g1v0407400.3
LjG1.1_chr3	PGSB	CDS	81082000	81082138	.	+	1	ID=LotjaGi3g1v0407400.3.CDS.23;Parent=LotjaGi3g1v0407400.3
LjG1.1_chr3	PGSB	mRNA	81072630	81082370	.	+	.	ID=LotjaGi3g1v0407400.4;Parent=LotjaGi3g1v0407400
LjG1.1_chr3	PGSB	exon	81072630	81072689	.	+	.	ID=LotjaGi3g1v0407400.4.exon.1;Parent=LotjaGi3g1v0407400.4
LjG1.1_chr3	PGSB	five_prime_UTR	81072630	81072689	.	+	.	ID=LotjaGi3g1v0407400.4.five_prime_UTR.1;Parent=LotjaGi3g1v0407400.4
LjG1.1_chr3	PGSB	five_prime_UTR	81072784	81072891	.	+	.	ID=LotjaGi3g1v0407400.4.five_prime_UTR.2;Parent=LotjaGi3g1v0407400.4
LjG1.1_chr3	PGSB	exon	81072784	81073020	.	+	.	ID=LotjaGi3g1v0407400.4.exon.2;Parent=LotjaGi3g1v0407400.4
LjG1.1_chr3	PGSB	CDS	81072892	81073020	.	+	0	ID=LotjaGi3g1v0407400.4.CDS.1;Parent=LotjaGi3g1v0407400.4
LjG1.1_chr3	PGSB	exon	81073121	81073195	.	+	.	ID=LotjaGi3g1v0407400.4.exon.3;Parent=LotjaGi3g1v0407400.4
LjG1.1_chr3	PGSB	CDS	81073121	81073195	.	+	0	ID=LotjaGi3g1v0407400.4.CDS.2;Parent=LotjaGi3g1v0407400.4
LjG1.1_chr3	PGSB	exon	81073671	81073772	.	+	.	ID=LotjaGi3g1v0407400.4.exon.4;Parent=LotjaGi3g1v0407400.4
LjG1.1_chr3	PGSB	CDS	81073671	81073772	.	+	0	ID=LotjaGi3g1v0407400.4.CDS.3;Parent=LotjaGi3g1v0407400.4
LjG1.1_chr3	PGSB	exon	81073930	81073980	.	+	.	ID=LotjaGi3g1v0407400.4.exon.5;Parent=LotjaGi3g1v0407400.4
LjG1.1_chr3	PGSB	CDS	81073930	81073980	.	+	0	ID=LotjaGi3g1v0407400.4.CDS.4;Parent=LotjaGi3g1v0407400.4
LjG1.1_chr3	PGSB	exon	81074061	81074166	.	+	.	ID=LotjaGi3g1v0407400.4.exon.6;Parent=LotjaGi3g1v0407400.4
LjG1.1_chr3	PGSB	CDS	81074061	81074166	.	+	0	ID=LotjaGi3g1v0407400.4.CDS.5;Parent=LotjaGi3g1v0407400.4
LjG1.1_chr3	PGSB	exon	81074251	81074364	.	+	.	ID=LotjaGi3g1v0407400.4.exon.7;Parent=LotjaGi3g1v0407400.4
LjG1.1_chr3	PGSB	CDS	81074251	81074364	.	+	2	ID=LotjaGi3g1v0407400.4.CDS.6;Parent=LotjaGi3g1v0407400.4
LjG1.1_chr3	PGSB	exon	81075324	81075415	.	+	.	ID=LotjaGi3g1v0407400.4.exon.8;Parent=LotjaGi3g1v0407400.4
LjG1.1_chr3	PGSB	CDS	81075324	81075415	.	+	2	ID=LotjaGi3g1v0407400.4.CDS.7;Parent=LotjaGi3g1v0407400.4
LjG1.1_chr3	PGSB	exon	81076133	81076301	.	+	.	ID=LotjaGi3g1v0407400.4.exon.9;Parent=LotjaGi3g1v0407400.4
LjG1.1_chr3	PGSB	CDS	81076133	81076301	.	+	0	ID=LotjaGi3g1v0407400.4.CDS.8;Parent=LotjaGi3g1v0407400.4
LjG1.1_chr3	PGSB	exon	81076381	81076457	.	+	.	ID=LotjaGi3g1v0407400.4.exon.10;Parent=LotjaGi3g1v0407400.4
LjG1.1_chr3	PGSB	CDS	81076381	81076457	.	+	2	ID=LotjaGi3g1v0407400.4.CDS.9;Parent=LotjaGi3g1v0407400.4
LjG1.1_chr3	PGSB	exon	81076567	81076665	.	+	.	ID=LotjaGi3g1v0407400.4.exon.11;Parent=LotjaGi3g1v0407400.4
LjG1.1_chr3	PGSB	CDS	81076567	81076665	.	+	0	ID=LotjaGi3g1v0407400.4.CDS.10;Parent=LotjaGi3g1v0407400.4
LjG1.1_chr3	PGSB	exon	81076761	81076851	.	+	.	ID=LotjaGi3g1v0407400.4.exon.12;Parent=LotjaGi3g1v0407400.4
LjG1.1_chr3	PGSB	CDS	81076761	81076851	.	+	0	ID=LotjaGi3g1v0407400.4.CDS.11;Parent=LotjaGi3g1v0407400.4
LjG1.1_chr3	PGSB	exon	81077612	81077697	.	+	.	ID=LotjaGi3g1v0407400.4.exon.13;Parent=LotjaGi3g1v0407400.4
LjG1.1_chr3	PGSB	CDS	81077612	81077697	.	+	2	ID=LotjaGi3g1v0407400.4.CDS.12;Parent=LotjaGi3g1v0407400.4
LjG1.1_chr3	PGSB	exon	81077778	81077948	.	+	.	ID=LotjaGi3g1v0407400.4.exon.14;Parent=LotjaGi3g1v0407400.4
LjG1.1_chr3	PGSB	CDS	81077778	81077948	.	+	0	ID=LotjaGi3g1v0407400.4.CDS.13;Parent=LotjaGi3g1v0407400.4
LjG1.1_chr3	PGSB	exon	81078507	81078560	.	+	.	ID=LotjaGi3g1v0407400.4.exon.15;Parent=LotjaGi3g1v0407400.4
LjG1.1_chr3	PGSB	CDS	81078507	81078560	.	+	0	ID=LotjaGi3g1v0407400.4.CDS.14;Parent=LotjaGi3g1v0407400.4
LjG1.1_chr3	PGSB	exon	81078657	81078785	.	+	.	ID=LotjaGi3g1v0407400.4.exon.16;Parent=LotjaGi3g1v0407400.4
LjG1.1_chr3	PGSB	CDS	81078657	81078785	.	+	0	ID=LotjaGi3g1v0407400.4.CDS.15;Parent=LotjaGi3g1v0407400.4
LjG1.1_chr3	PGSB	exon	81078899	81078991	.	+	.	ID=LotjaGi3g1v0407400.4.exon.17;Parent=LotjaGi3g1v0407400.4
LjG1.1_chr3	PGSB	CDS	81078899	81078991	.	+	0	ID=LotjaGi3g1v0407400.4.CDS.16;Parent=LotjaGi3g1v0407400.4
LjG1.1_chr3	PGSB	exon	81079074	81079220	.	+	.	ID=LotjaGi3g1v0407400.4.exon.18;Parent=LotjaGi3g1v0407400.4
LjG1.1_chr3	PGSB	CDS	81079074	81079220	.	+	0	ID=LotjaGi3g1v0407400.4.CDS.17;Parent=LotjaGi3g1v0407400.4
LjG1.1_chr3	PGSB	exon	81079444	81079541	.	+	.	ID=LotjaGi3g1v0407400.4.exon.19;Parent=LotjaGi3g1v0407400.4
LjG1.1_chr3	PGSB	CDS	81079444	81079541	.	+	0	ID=LotjaGi3g1v0407400.4.CDS.18;Parent=LotjaGi3g1v0407400.4
LjG1.1_chr3	PGSB	exon	81080556	81080640	.	+	.	ID=LotjaGi3g1v0407400.4.exon.20;Parent=LotjaGi3g1v0407400.4
LjG1.1_chr3	PGSB	CDS	81080556	81080640	.	+	1	ID=LotjaGi3g1v0407400.4.CDS.19;Parent=LotjaGi3g1v0407400.4
LjG1.1_chr3	PGSB	exon	81081600	81081646	.	+	.	ID=LotjaGi3g1v0407400.4.exon.21;Parent=LotjaGi3g1v0407400.4
LjG1.1_chr3	PGSB	CDS	81081600	81081646	.	+	0	ID=LotjaGi3g1v0407400.4.CDS.20;Parent=LotjaGi3g1v0407400.4
LjG1.1_chr3	PGSB	exon	81081813	81081911	.	+	.	ID=LotjaGi3g1v0407400.4.exon.22;Parent=LotjaGi3g1v0407400.4
LjG1.1_chr3	PGSB	CDS	81081813	81081911	.	+	1	ID=LotjaGi3g1v0407400.4.CDS.21;Parent=LotjaGi3g1v0407400.4
LjG1.1_chr3	PGSB	exon	81082000	81082083	.	+	.	ID=LotjaGi3g1v0407400.4.exon.23;Parent=LotjaGi3g1v0407400.4
LjG1.1_chr3	PGSB	CDS	81082000	81082083	.	+	1	ID=LotjaGi3g1v0407400.4.CDS.22;Parent=LotjaGi3g1v0407400.4
LjG1.1_chr3	PGSB	exon	81082301	81082370	.	+	.	ID=LotjaGi3g1v0407400.4.exon.24;Parent=LotjaGi3g1v0407400.4
LjG1.1_chr3	PGSB	CDS	81082301	81082370	.	+	1	ID=LotjaGi3g1v0407400.4.CDS.23;Parent=LotjaGi3g1v0407400.4
###
LjG1.1_chr3	PGSB	gene	81094445	81103684	.	+	.	ID=LotjaGi3g1v0407500
LjG1.1_chr3	PGSB	mRNA	81094445	81103684	.	+	.	ID=LotjaGi3g1v0407500.1;Parent=LotjaGi3g1v0407500
LjG1.1_chr3	PGSB	five_prime_UTR	81094445	81098547	.	+	.	ID=LotjaGi3g1v0407500.1.five_prime_UTR.1;Parent=LotjaGi3g1v0407500.1
LjG1.1_chr3	PGSB	exon	81094445	81099646	.	+	.	ID=LotjaGi3g1v0407500.1.exon.1;Parent=LotjaGi3g1v0407500.1
LjG1.1_chr3	PGSB	CDS	81098548	81099646	.	+	0	ID=LotjaGi3g1v0407500.1.CDS.1;Parent=LotjaGi3g1v0407500.1
LjG1.1_chr3	PGSB	CDS	81102520	81103211	.	+	2	ID=LotjaGi3g1v0407500.1.CDS.2;Parent=LotjaGi3g1v0407500.1
LjG1.1_chr3	PGSB	exon	81102520	81103684	.	+	.	ID=LotjaGi3g1v0407500.1.exon.2;Parent=LotjaGi3g1v0407500.1
LjG1.1_chr3	PGSB	three_prime_UTR	81103212	81103684	.	+	.	ID=LotjaGi3g1v0407500.1.three_prime_UTR.2;Parent=LotjaGi3g1v0407500.1
###
LjG1.1_chr3	PGSB	gene	81115146	81118312	.	+	.	ID=LotjaGi3g1v0407600
LjG1.1_chr3	PGSB	mRNA	81115146	81118312	.	+	.	ID=LotjaGi3g1v0407600.1;Parent=LotjaGi3g1v0407600
LjG1.1_chr3	PGSB	five_prime_UTR	81115146	81115398	.	+	.	ID=LotjaGi3g1v0407600.1.five_prime_UTR.1;Parent=LotjaGi3g1v0407600.1
LjG1.1_chr3	PGSB	exon	81115146	81116437	.	+	.	ID=LotjaGi3g1v0407600.1.exon.1;Parent=LotjaGi3g1v0407600.1
LjG1.1_chr3	PGSB	CDS	81115399	81116437	.	+	0	ID=LotjaGi3g1v0407600.1.CDS.1;Parent=LotjaGi3g1v0407600.1
LjG1.1_chr3	PGSB	CDS	81117202	81117881	.	+	2	ID=LotjaGi3g1v0407600.1.CDS.2;Parent=LotjaGi3g1v0407600.1
LjG1.1_chr3	PGSB	exon	81117202	81118312	.	+	.	ID=LotjaGi3g1v0407600.1.exon.2;Parent=LotjaGi3g1v0407600.1
LjG1.1_chr3	PGSB	three_prime_UTR	81117882	81118312	.	+	.	ID=LotjaGi3g1v0407600.1.three_prime_UTR.2;Parent=LotjaGi3g1v0407600.1
###
LjG1.1_chr3	PGSB	gene	81120933	81126412	.	+	.	ID=LotjaGi3g1v0407700
LjG1.1_chr3	PGSB	mRNA	81120933	81126412	.	+	.	ID=LotjaGi3g1v0407700.1;Parent=LotjaGi3g1v0407700
LjG1.1_chr3	PGSB	five_prime_UTR	81120933	81121151	.	+	.	ID=LotjaGi3g1v0407700.1.five_prime_UTR.1;Parent=LotjaGi3g1v0407700.1
LjG1.1_chr3	PGSB	exon	81120933	81121322	.	+	.	ID=LotjaGi3g1v0407700.1.exon.1;Parent=LotjaGi3g1v0407700.1
LjG1.1_chr3	PGSB	CDS	81121152	81121322	.	+	0	ID=LotjaGi3g1v0407700.1.CDS.1;Parent=LotjaGi3g1v0407700.1
LjG1.1_chr3	PGSB	exon	81122132	81122182	.	+	.	ID=LotjaGi3g1v0407700.1.exon.2;Parent=LotjaGi3g1v0407700.1
LjG1.1_chr3	PGSB	CDS	81122132	81122182	.	+	0	ID=LotjaGi3g1v0407700.1.CDS.2;Parent=LotjaGi3g1v0407700.1
LjG1.1_chr3	PGSB	exon	81122411	81122461	.	+	.	ID=LotjaGi3g1v0407700.1.exon.3;Parent=LotjaGi3g1v0407700.1
LjG1.1_chr3	PGSB	CDS	81122411	81122461	.	+	0	ID=LotjaGi3g1v0407700.1.CDS.3;Parent=LotjaGi3g1v0407700.1
LjG1.1_chr3	PGSB	exon	81122564	81122629	.	+	.	ID=LotjaGi3g1v0407700.1.exon.4;Parent=LotjaGi3g1v0407700.1
LjG1.1_chr3	PGSB	CDS	81122564	81122629	.	+	0	ID=LotjaGi3g1v0407700.1.CDS.4;Parent=LotjaGi3g1v0407700.1
LjG1.1_chr3	PGSB	exon	81122725	81122786	.	+	.	ID=LotjaGi3g1v0407700.1.exon.5;Parent=LotjaGi3g1v0407700.1
LjG1.1_chr3	PGSB	CDS	81122725	81122786	.	+	0	ID=LotjaGi3g1v0407700.1.CDS.5;Parent=LotjaGi3g1v0407700.1
LjG1.1_chr3	PGSB	exon	81123148	81123226	.	+	.	ID=LotjaGi3g1v0407700.1.exon.6;Parent=LotjaGi3g1v0407700.1
LjG1.1_chr3	PGSB	CDS	81123148	81123226	.	+	1	ID=LotjaGi3g1v0407700.1.CDS.6;Parent=LotjaGi3g1v0407700.1
LjG1.1_chr3	PGSB	exon	81123309	81123413	.	+	.	ID=LotjaGi3g1v0407700.1.exon.7;Parent=LotjaGi3g1v0407700.1
LjG1.1_chr3	PGSB	CDS	81123309	81123413	.	+	0	ID=LotjaGi3g1v0407700.1.CDS.7;Parent=LotjaGi3g1v0407700.1
LjG1.1_chr3	PGSB	exon	81123538	81123648	.	+	.	ID=LotjaGi3g1v0407700.1.exon.8;Parent=LotjaGi3g1v0407700.1
LjG1.1_chr3	PGSB	CDS	81123538	81123648	.	+	0	ID=LotjaGi3g1v0407700.1.CDS.8;Parent=LotjaGi3g1v0407700.1
LjG1.1_chr3	PGSB	exon	81123892	81124029	.	+	.	ID=LotjaGi3g1v0407700.1.exon.9;Parent=LotjaGi3g1v0407700.1
LjG1.1_chr3	PGSB	CDS	81123892	81124029	.	+	0	ID=LotjaGi3g1v0407700.1.CDS.9;Parent=LotjaGi3g1v0407700.1
LjG1.1_chr3	PGSB	exon	81124132	81124206	.	+	.	ID=LotjaGi3g1v0407700.1.exon.10;Parent=LotjaGi3g1v0407700.1
LjG1.1_chr3	PGSB	CDS	81124132	81124206	.	+	0	ID=LotjaGi3g1v0407700.1.CDS.10;Parent=LotjaGi3g1v0407700.1
LjG1.1_chr3	PGSB	exon	81124402	81124522	.	+	.	ID=LotjaGi3g1v0407700.1.exon.11;Parent=LotjaGi3g1v0407700.1
LjG1.1_chr3	PGSB	CDS	81124402	81124522	.	+	0	ID=LotjaGi3g1v0407700.1.CDS.11;Parent=LotjaGi3g1v0407700.1
LjG1.1_chr3	PGSB	exon	81124617	81124771	.	+	.	ID=LotjaGi3g1v0407700.1.exon.12;Parent=LotjaGi3g1v0407700.1
LjG1.1_chr3	PGSB	CDS	81124617	81124771	.	+	2	ID=LotjaGi3g1v0407700.1.CDS.12;Parent=LotjaGi3g1v0407700.1
LjG1.1_chr3	PGSB	exon	81125335	81125409	.	+	.	ID=LotjaGi3g1v0407700.1.exon.13;Parent=LotjaGi3g1v0407700.1
LjG1.1_chr3	PGSB	CDS	81125335	81125409	.	+	0	ID=LotjaGi3g1v0407700.1.CDS.13;Parent=LotjaGi3g1v0407700.1
LjG1.1_chr3	PGSB	exon	81125538	81125741	.	+	.	ID=LotjaGi3g1v0407700.1.exon.14;Parent=LotjaGi3g1v0407700.1
LjG1.1_chr3	PGSB	CDS	81125538	81125741	.	+	0	ID=LotjaGi3g1v0407700.1.CDS.14;Parent=LotjaGi3g1v0407700.1
LjG1.1_chr3	PGSB	CDS	81125913	81126029	.	+	0	ID=LotjaGi3g1v0407700.1.CDS.15;Parent=LotjaGi3g1v0407700.1
LjG1.1_chr3	PGSB	exon	81125913	81126412	.	+	.	ID=LotjaGi3g1v0407700.1.exon.15;Parent=LotjaGi3g1v0407700.1
LjG1.1_chr3	PGSB	three_prime_UTR	81126030	81126412	.	+	.	ID=LotjaGi3g1v0407700.1.three_prime_UTR.2;Parent=LotjaGi3g1v0407700.1
###
LjG1.1_chr3	PGSB	gene	81129991	81133924	.	-	.	ID=LotjaGi3g1v0407800
LjG1.1_chr3	PGSB	mRNA	81129991	81133924	.	-	.	ID=LotjaGi3g1v0407800.1;Parent=LotjaGi3g1v0407800
LjG1.1_chr3	PGSB	three_prime_UTR	81129991	81130442	.	-	.	ID=LotjaGi3g1v0407800.1.three_prime_UTR.1;Parent=LotjaGi3g1v0407800.1
LjG1.1_chr3	PGSB	exon	81129991	81130667	.	-	.	ID=LotjaGi3g1v0407800.1.exon.1;Parent=LotjaGi3g1v0407800.1
LjG1.1_chr3	PGSB	CDS	81130443	81130667	.	-	0	ID=LotjaGi3g1v0407800.1.CDS.1;Parent=LotjaGi3g1v0407800.1
LjG1.1_chr3	PGSB	exon	81131940	81132021	.	-	.	ID=LotjaGi3g1v0407800.1.exon.2;Parent=LotjaGi3g1v0407800.1
LjG1.1_chr3	PGSB	CDS	81131940	81132021	.	-	1	ID=LotjaGi3g1v0407800.1.CDS.2;Parent=LotjaGi3g1v0407800.1
LjG1.1_chr3	PGSB	exon	81132106	81132604	.	-	.	ID=LotjaGi3g1v0407800.1.exon.3;Parent=LotjaGi3g1v0407800.1
LjG1.1_chr3	PGSB	CDS	81132106	81132604	.	-	2	ID=LotjaGi3g1v0407800.1.CDS.3;Parent=LotjaGi3g1v0407800.1
LjG1.1_chr3	PGSB	CDS	81133059	81133314	.	-	0	ID=LotjaGi3g1v0407800.1.CDS.4;Parent=LotjaGi3g1v0407800.1
LjG1.1_chr3	PGSB	exon	81133059	81133924	.	-	.	ID=LotjaGi3g1v0407800.1.exon.4;Parent=LotjaGi3g1v0407800.1
LjG1.1_chr3	PGSB	five_prime_UTR	81133315	81133924	.	-	.	ID=LotjaGi3g1v0407800.1.five_prime_UTR.2;Parent=LotjaGi3g1v0407800.1
LjG1.1_chr3	PGSB	mRNA	81129991	81133924	.	-	.	ID=LotjaGi3g1v0407800.2;Parent=LotjaGi3g1v0407800
LjG1.1_chr3	PGSB	three_prime_UTR	81129991	81130442	.	-	.	ID=LotjaGi3g1v0407800.2.three_prime_UTR.1;Parent=LotjaGi3g1v0407800.2
LjG1.1_chr3	PGSB	exon	81129991	81130667	.	-	.	ID=LotjaGi3g1v0407800.2.exon.1;Parent=LotjaGi3g1v0407800.2
LjG1.1_chr3	PGSB	CDS	81130443	81130667	.	-	0	ID=LotjaGi3g1v0407800.2.CDS.1;Parent=LotjaGi3g1v0407800.2
LjG1.1_chr3	PGSB	exon	81131940	81132021	.	-	.	ID=LotjaGi3g1v0407800.2.exon.2;Parent=LotjaGi3g1v0407800.2
LjG1.1_chr3	PGSB	CDS	81131940	81132021	.	-	1	ID=LotjaGi3g1v0407800.2.CDS.2;Parent=LotjaGi3g1v0407800.2
LjG1.1_chr3	PGSB	exon	81132106	81132604	.	-	.	ID=LotjaGi3g1v0407800.2.exon.3;Parent=LotjaGi3g1v0407800.2
LjG1.1_chr3	PGSB	CDS	81132106	81132604	.	-	2	ID=LotjaGi3g1v0407800.2.CDS.3;Parent=LotjaGi3g1v0407800.2
LjG1.1_chr3	PGSB	exon	81133059	81133611	.	-	.	ID=LotjaGi3g1v0407800.2.exon.4;Parent=LotjaGi3g1v0407800.2
LjG1.1_chr3	PGSB	CDS	81133059	81133611	.	-	0	ID=LotjaGi3g1v0407800.2.CDS.4;Parent=LotjaGi3g1v0407800.2
LjG1.1_chr3	PGSB	CDS	81133726	81133782	.	-	0	ID=LotjaGi3g1v0407800.2.CDS.5;Parent=LotjaGi3g1v0407800.2
LjG1.1_chr3	PGSB	exon	81133726	81133924	.	-	.	ID=LotjaGi3g1v0407800.2.exon.5;Parent=LotjaGi3g1v0407800.2
LjG1.1_chr3	PGSB	five_prime_UTR	81133783	81133924	.	-	.	ID=LotjaGi3g1v0407800.2.five_prime_UTR.2;Parent=LotjaGi3g1v0407800.2
###
###
LjG1.1_chr3	PGSB	gene	81140006	81146527	.	+	.	ID=LotjaGi3g1v0408000
LjG1.1_chr3	PGSB	mRNA	81140006	81146527	.	+	.	ID=LotjaGi3g1v0408000.1;Parent=LotjaGi3g1v0408000
LjG1.1_chr3	PGSB	five_prime_UTR	81140006	81141386	.	+	.	ID=LotjaGi3g1v0408000.1.five_prime_UTR.1;Parent=LotjaGi3g1v0408000.1
LjG1.1_chr3	PGSB	exon	81140006	81141446	.	+	.	ID=LotjaGi3g1v0408000.1.exon.1;Parent=LotjaGi3g1v0408000.1
LjG1.1_chr3	PGSB	CDS	81141387	81141446	.	+	0	ID=LotjaGi3g1v0408000.1.CDS.1;Parent=LotjaGi3g1v0408000.1
LjG1.1_chr3	PGSB	exon	81141543	81141593	.	+	.	ID=LotjaGi3g1v0408000.1.exon.2;Parent=LotjaGi3g1v0408000.1
LjG1.1_chr3	PGSB	CDS	81141543	81141593	.	+	0	ID=LotjaGi3g1v0408000.1.CDS.2;Parent=LotjaGi3g1v0408000.1
LjG1.1_chr3	PGSB	exon	81142272	81142322	.	+	.	ID=LotjaGi3g1v0408000.1.exon.3;Parent=LotjaGi3g1v0408000.1
LjG1.1_chr3	PGSB	CDS	81142272	81142322	.	+	0	ID=LotjaGi3g1v0408000.1.CDS.3;Parent=LotjaGi3g1v0408000.1
LjG1.1_chr3	PGSB	exon	81142472	81142537	.	+	.	ID=LotjaGi3g1v0408000.1.exon.4;Parent=LotjaGi3g1v0408000.1
LjG1.1_chr3	PGSB	CDS	81142472	81142537	.	+	0	ID=LotjaGi3g1v0408000.1.CDS.4;Parent=LotjaGi3g1v0408000.1
LjG1.1_chr3	PGSB	exon	81142628	81142689	.	+	.	ID=LotjaGi3g1v0408000.1.exon.5;Parent=LotjaGi3g1v0408000.1
LjG1.1_chr3	PGSB	CDS	81142628	81142689	.	+	0	ID=LotjaGi3g1v0408000.1.CDS.5;Parent=LotjaGi3g1v0408000.1
LjG1.1_chr3	PGSB	exon	81143139	81143217	.	+	.	ID=LotjaGi3g1v0408000.1.exon.6;Parent=LotjaGi3g1v0408000.1
LjG1.1_chr3	PGSB	CDS	81143139	81143217	.	+	1	ID=LotjaGi3g1v0408000.1.CDS.6;Parent=LotjaGi3g1v0408000.1
LjG1.1_chr3	PGSB	exon	81143317	81143421	.	+	.	ID=LotjaGi3g1v0408000.1.exon.7;Parent=LotjaGi3g1v0408000.1
LjG1.1_chr3	PGSB	CDS	81143317	81143421	.	+	0	ID=LotjaGi3g1v0408000.1.CDS.7;Parent=LotjaGi3g1v0408000.1
LjG1.1_chr3	PGSB	exon	81143533	81143643	.	+	.	ID=LotjaGi3g1v0408000.1.exon.8;Parent=LotjaGi3g1v0408000.1
LjG1.1_chr3	PGSB	CDS	81143533	81143643	.	+	0	ID=LotjaGi3g1v0408000.1.CDS.8;Parent=LotjaGi3g1v0408000.1
LjG1.1_chr3	PGSB	exon	81143973	81144110	.	+	.	ID=LotjaGi3g1v0408000.1.exon.9;Parent=LotjaGi3g1v0408000.1
LjG1.1_chr3	PGSB	CDS	81143973	81144110	.	+	0	ID=LotjaGi3g1v0408000.1.CDS.9;Parent=LotjaGi3g1v0408000.1
LjG1.1_chr3	PGSB	exon	81144329	81144403	.	+	.	ID=LotjaGi3g1v0408000.1.exon.10;Parent=LotjaGi3g1v0408000.1
LjG1.1_chr3	PGSB	CDS	81144329	81144403	.	+	0	ID=LotjaGi3g1v0408000.1.CDS.10;Parent=LotjaGi3g1v0408000.1
LjG1.1_chr3	PGSB	exon	81144480	81144600	.	+	.	ID=LotjaGi3g1v0408000.1.exon.11;Parent=LotjaGi3g1v0408000.1
LjG1.1_chr3	PGSB	CDS	81144480	81144600	.	+	0	ID=LotjaGi3g1v0408000.1.CDS.11;Parent=LotjaGi3g1v0408000.1
LjG1.1_chr3	PGSB	exon	81144700	81144854	.	+	.	ID=LotjaGi3g1v0408000.1.exon.12;Parent=LotjaGi3g1v0408000.1
LjG1.1_chr3	PGSB	CDS	81144700	81144854	.	+	2	ID=LotjaGi3g1v0408000.1.CDS.12;Parent=LotjaGi3g1v0408000.1
LjG1.1_chr3	PGSB	exon	81145261	81145335	.	+	.	ID=LotjaGi3g1v0408000.1.exon.13;Parent=LotjaGi3g1v0408000.1
LjG1.1_chr3	PGSB	CDS	81145261	81145335	.	+	0	ID=LotjaGi3g1v0408000.1.CDS.13;Parent=LotjaGi3g1v0408000.1
LjG1.1_chr3	PGSB	exon	81145473	81145676	.	+	.	ID=LotjaGi3g1v0408000.1.exon.14;Parent=LotjaGi3g1v0408000.1
LjG1.1_chr3	PGSB	CDS	81145473	81145676	.	+	0	ID=LotjaGi3g1v0408000.1.CDS.14;Parent=LotjaGi3g1v0408000.1
LjG1.1_chr3	PGSB	CDS	81145826	81145942	.	+	0	ID=LotjaGi3g1v0408000.1.CDS.15;Parent=LotjaGi3g1v0408000.1
LjG1.1_chr3	PGSB	exon	81145826	81146527	.	+	.	ID=LotjaGi3g1v0408000.1.exon.15;Parent=LotjaGi3g1v0408000.1
LjG1.1_chr3	PGSB	three_prime_UTR	81145943	81146527	.	+	.	ID=LotjaGi3g1v0408000.1.three_prime_UTR.2;Parent=LotjaGi3g1v0408000.1
###
LjG1.1_chr3	PGSB	gene	81147669	81150311	.	+	.	ID=LotjaGi3g1v0408100
LjG1.1_chr3	PGSB	mRNA	81147669	81150311	.	+	.	ID=LotjaGi3g1v0408100.1;Parent=LotjaGi3g1v0408100
LjG1.1_chr3	PGSB	five_prime_UTR	81147669	81147838	.	+	.	ID=LotjaGi3g1v0408100.1.five_prime_UTR.1;Parent=LotjaGi3g1v0408100.1
LjG1.1_chr3	PGSB	exon	81147669	81148003	.	+	.	ID=LotjaGi3g1v0408100.1.exon.1;Parent=LotjaGi3g1v0408100.1
LjG1.1_chr3	PGSB	CDS	81147839	81148003	.	+	0	ID=LotjaGi3g1v0408100.1.CDS.1;Parent=LotjaGi3g1v0408100.1
LjG1.1_chr3	PGSB	exon	81148165	81148286	.	+	.	ID=LotjaGi3g1v0408100.1.exon.2;Parent=LotjaGi3g1v0408100.1
LjG1.1_chr3	PGSB	CDS	81148165	81148286	.	+	0	ID=LotjaGi3g1v0408100.1.CDS.2;Parent=LotjaGi3g1v0408100.1
LjG1.1_chr3	PGSB	CDS	81149010	81149157	.	+	1	ID=LotjaGi3g1v0408100.1.CDS.3;Parent=LotjaGi3g1v0408100.1
LjG1.1_chr3	PGSB	exon	81149010	81150311	.	+	.	ID=LotjaGi3g1v0408100.1.exon.3;Parent=LotjaGi3g1v0408100.1
LjG1.1_chr3	PGSB	three_prime_UTR	81149158	81150311	.	+	.	ID=LotjaGi3g1v0408100.1.three_prime_UTR.2;Parent=LotjaGi3g1v0408100.1
###
LjG1.1_chr3	PGSB	gene	81156327	81167287	.	-	.	ID=LotjaGi3g1v0408200
LjG1.1_chr3	PGSB	mRNA	81156327	81167287	.	-	.	ID=LotjaGi3g1v0408200.1;Parent=LotjaGi3g1v0408200
LjG1.1_chr3	PGSB	three_prime_UTR	81156327	81156865	.	-	.	ID=LotjaGi3g1v0408200.1.three_prime_UTR.1;Parent=LotjaGi3g1v0408200.1
LjG1.1_chr3	PGSB	exon	81156327	81157192	.	-	.	ID=LotjaGi3g1v0408200.1.exon.1;Parent=LotjaGi3g1v0408200.1
LjG1.1_chr3	PGSB	CDS	81156866	81157192	.	-	0	ID=LotjaGi3g1v0408200.1.CDS.1;Parent=LotjaGi3g1v0408200.1
LjG1.1_chr3	PGSB	exon	81157305	81157571	.	-	.	ID=LotjaGi3g1v0408200.1.exon.2;Parent=LotjaGi3g1v0408200.1
LjG1.1_chr3	PGSB	CDS	81157305	81157571	.	-	0	ID=LotjaGi3g1v0408200.1.CDS.2;Parent=LotjaGi3g1v0408200.1
LjG1.1_chr3	PGSB	exon	81158127	81159665	.	-	.	ID=LotjaGi3g1v0408200.1.exon.3;Parent=LotjaGi3g1v0408200.1
LjG1.1_chr3	PGSB	CDS	81158127	81159665	.	-	0	ID=LotjaGi3g1v0408200.1.CDS.3;Parent=LotjaGi3g1v0408200.1
LjG1.1_chr3	PGSB	exon	81159956	81160126	.	-	.	ID=LotjaGi3g1v0408200.1.exon.4;Parent=LotjaGi3g1v0408200.1
LjG1.1_chr3	PGSB	CDS	81159956	81160126	.	-	0	ID=LotjaGi3g1v0408200.1.CDS.4;Parent=LotjaGi3g1v0408200.1
LjG1.1_chr3	PGSB	exon	81160198	81160321	.	-	.	ID=LotjaGi3g1v0408200.1.exon.5;Parent=LotjaGi3g1v0408200.1
LjG1.1_chr3	PGSB	CDS	81160198	81160321	.	-	1	ID=LotjaGi3g1v0408200.1.CDS.5;Parent=LotjaGi3g1v0408200.1
LjG1.1_chr3	PGSB	exon	81160699	81161030	.	-	.	ID=LotjaGi3g1v0408200.1.exon.6;Parent=LotjaGi3g1v0408200.1
LjG1.1_chr3	PGSB	CDS	81160699	81161030	.	-	0	ID=LotjaGi3g1v0408200.1.CDS.6;Parent=LotjaGi3g1v0408200.1
LjG1.1_chr3	PGSB	exon	81161117	81162013	.	-	.	ID=LotjaGi3g1v0408200.1.exon.7;Parent=LotjaGi3g1v0408200.1
LjG1.1_chr3	PGSB	CDS	81161117	81162013	.	-	0	ID=LotjaGi3g1v0408200.1.CDS.7;Parent=LotjaGi3g1v0408200.1
LjG1.1_chr3	PGSB	exon	81162517	81162858	.	-	.	ID=LotjaGi3g1v0408200.1.exon.8;Parent=LotjaGi3g1v0408200.1
LjG1.1_chr3	PGSB	CDS	81162517	81162858	.	-	0	ID=LotjaGi3g1v0408200.1.CDS.8;Parent=LotjaGi3g1v0408200.1
LjG1.1_chr3	PGSB	exon	81162963	81163116	.	-	.	ID=LotjaGi3g1v0408200.1.exon.9;Parent=LotjaGi3g1v0408200.1
LjG1.1_chr3	PGSB	CDS	81162963	81163116	.	-	1	ID=LotjaGi3g1v0408200.1.CDS.9;Parent=LotjaGi3g1v0408200.1
LjG1.1_chr3	PGSB	exon	81163917	81164651	.	-	.	ID=LotjaGi3g1v0408200.1.exon.10;Parent=LotjaGi3g1v0408200.1
LjG1.1_chr3	PGSB	CDS	81163917	81164651	.	-	1	ID=LotjaGi3g1v0408200.1.CDS.10;Parent=LotjaGi3g1v0408200.1
LjG1.1_chr3	PGSB	CDS	81165455	81166071	.	-	0	ID=LotjaGi3g1v0408200.1.CDS.11;Parent=LotjaGi3g1v0408200.1
LjG1.1_chr3	PGSB	exon	81165455	81167287	.	-	.	ID=LotjaGi3g1v0408200.1.exon.11;Parent=LotjaGi3g1v0408200.1
LjG1.1_chr3	PGSB	five_prime_UTR	81166072	81167287	.	-	.	ID=LotjaGi3g1v0408200.1.five_prime_UTR.2;Parent=LotjaGi3g1v0408200.1
###
###
LjG1.1_chr3	PGSB	gene	81173832	81175818	.	+	.	ID=LotjaGi3g1v0408400
LjG1.1_chr3	PGSB	mRNA	81173832	81175818	.	+	.	ID=LotjaGi3g1v0408400.1;Parent=LotjaGi3g1v0408400
LjG1.1_chr3	PGSB	five_prime_UTR	81173832	81174007	.	+	.	ID=LotjaGi3g1v0408400.1.five_prime_UTR.1;Parent=LotjaGi3g1v0408400.1
LjG1.1_chr3	PGSB	exon	81173832	81174241	.	+	.	ID=LotjaGi3g1v0408400.1.exon.1;Parent=LotjaGi3g1v0408400.1
LjG1.1_chr3	PGSB	CDS	81174008	81174241	.	+	0	ID=LotjaGi3g1v0408400.1.CDS.1;Parent=LotjaGi3g1v0408400.1
LjG1.1_chr3	PGSB	exon	81174722	81174952	.	+	.	ID=LotjaGi3g1v0408400.1.exon.2;Parent=LotjaGi3g1v0408400.1
LjG1.1_chr3	PGSB	CDS	81174722	81174952	.	+	0	ID=LotjaGi3g1v0408400.1.CDS.2;Parent=LotjaGi3g1v0408400.1
LjG1.1_chr3	PGSB	CDS	81175053	81175187	.	+	0	ID=LotjaGi3g1v0408400.1.CDS.3;Parent=LotjaGi3g1v0408400.1
LjG1.1_chr3	PGSB	exon	81175053	81175818	.	+	.	ID=LotjaGi3g1v0408400.1.exon.3;Parent=LotjaGi3g1v0408400.1
LjG1.1_chr3	PGSB	three_prime_UTR	81175188	81175818	.	+	.	ID=LotjaGi3g1v0408400.1.three_prime_UTR.2;Parent=LotjaGi3g1v0408400.1
###
###
LjG1.1_chr3	PGSB	gene	81219158	81222827	.	+	.	ID=LotjaGi3g1v0408600
LjG1.1_chr3	PGSB	mRNA	81219158	81222827	.	+	.	ID=LotjaGi3g1v0408600.1;Parent=LotjaGi3g1v0408600
LjG1.1_chr3	PGSB	five_prime_UTR	81219158	81219497	.	+	.	ID=LotjaGi3g1v0408600.1.five_prime_UTR.1;Parent=LotjaGi3g1v0408600.1
LjG1.1_chr3	PGSB	exon	81219158	81220119	.	+	.	ID=LotjaGi3g1v0408600.1.exon.1;Parent=LotjaGi3g1v0408600.1
LjG1.1_chr3	PGSB	CDS	81219498	81220119	.	+	0	ID=LotjaGi3g1v0408600.1.CDS.1;Parent=LotjaGi3g1v0408600.1
LjG1.1_chr3	PGSB	exon	81220906	81221069	.	+	.	ID=LotjaGi3g1v0408600.1.exon.2;Parent=LotjaGi3g1v0408600.1
LjG1.1_chr3	PGSB	CDS	81220906	81221069	.	+	2	ID=LotjaGi3g1v0408600.1.CDS.2;Parent=LotjaGi3g1v0408600.1
LjG1.1_chr3	PGSB	CDS	81221193	81222278	.	+	0	ID=LotjaGi3g1v0408600.1.CDS.3;Parent=LotjaGi3g1v0408600.1
LjG1.1_chr3	PGSB	exon	81221193	81222827	.	+	.	ID=LotjaGi3g1v0408600.1.exon.3;Parent=LotjaGi3g1v0408600.1
LjG1.1_chr3	PGSB	three_prime_UTR	81222279	81222827	.	+	.	ID=LotjaGi3g1v0408600.1.three_prime_UTR.2;Parent=LotjaGi3g1v0408600.1
LjG1.1_chr3	PGSB	mRNA	81219219	81222578	.	+	.	ID=LotjaGi3g1v0408600.2;Parent=LotjaGi3g1v0408600
LjG1.1_chr3	PGSB	exon	81219219	81220119	.	+	.	ID=LotjaGi3g1v0408600.2.exon.1;Parent=LotjaGi3g1v0408600.2
LjG1.1_chr3	PGSB	five_prime_UTR	81219219	81220119	.	+	.	ID=LotjaGi3g1v0408600.2.five_prime_UTR.1;Parent=LotjaGi3g1v0408600.2
LjG1.1_chr3	PGSB	five_prime_UTR	81220906	81221093	.	+	.	ID=LotjaGi3g1v0408600.2.five_prime_UTR.2;Parent=LotjaGi3g1v0408600.2
LjG1.1_chr3	PGSB	exon	81220906	81222578	.	+	.	ID=LotjaGi3g1v0408600.2.exon.2;Parent=LotjaGi3g1v0408600.2
LjG1.1_chr3	PGSB	CDS	81221094	81222278	.	+	0	ID=LotjaGi3g1v0408600.2.CDS.1;Parent=LotjaGi3g1v0408600.2
LjG1.1_chr3	PGSB	three_prime_UTR	81222279	81222578	.	+	.	ID=LotjaGi3g1v0408600.2.three_prime_UTR.3;Parent=LotjaGi3g1v0408600.2
###
LjG1.1_chr3	PGSB	gene	81223377	81225862	.	+	.	ID=LotjaGi3g1v0408700
LjG1.1_chr3	PGSB	mRNA	81223377	81225862	.	+	.	ID=LotjaGi3g1v0408700.1;Parent=LotjaGi3g1v0408700
LjG1.1_chr3	PGSB	five_prime_UTR	81223377	81223609	.	+	.	ID=LotjaGi3g1v0408700.1.five_prime_UTR.1;Parent=LotjaGi3g1v0408700.1
LjG1.1_chr3	PGSB	exon	81223377	81223915	.	+	.	ID=LotjaGi3g1v0408700.1.exon.1;Parent=LotjaGi3g1v0408700.1
LjG1.1_chr3	PGSB	CDS	81223610	81223915	.	+	0	ID=LotjaGi3g1v0408700.1.CDS.1;Parent=LotjaGi3g1v0408700.1
LjG1.1_chr3	PGSB	exon	81224208	81224360	.	+	.	ID=LotjaGi3g1v0408700.1.exon.2;Parent=LotjaGi3g1v0408700.1
LjG1.1_chr3	PGSB	CDS	81224208	81224360	.	+	0	ID=LotjaGi3g1v0408700.1.CDS.2;Parent=LotjaGi3g1v0408700.1
LjG1.1_chr3	PGSB	exon	81224462	81224603	.	+	.	ID=LotjaGi3g1v0408700.1.exon.3;Parent=LotjaGi3g1v0408700.1
LjG1.1_chr3	PGSB	CDS	81224462	81224603	.	+	0	ID=LotjaGi3g1v0408700.1.CDS.3;Parent=LotjaGi3g1v0408700.1
LjG1.1_chr3	PGSB	exon	81225063	81225304	.	+	.	ID=LotjaGi3g1v0408700.1.exon.4;Parent=LotjaGi3g1v0408700.1
LjG1.1_chr3	PGSB	CDS	81225063	81225304	.	+	2	ID=LotjaGi3g1v0408700.1.CDS.4;Parent=LotjaGi3g1v0408700.1
LjG1.1_chr3	PGSB	CDS	81225419	81225625	.	+	0	ID=LotjaGi3g1v0408700.1.CDS.5;Parent=LotjaGi3g1v0408700.1
LjG1.1_chr3	PGSB	exon	81225419	81225862	.	+	.	ID=LotjaGi3g1v0408700.1.exon.5;Parent=LotjaGi3g1v0408700.1
LjG1.1_chr3	PGSB	three_prime_UTR	81225626	81225862	.	+	.	ID=LotjaGi3g1v0408700.1.three_prime_UTR.2;Parent=LotjaGi3g1v0408700.1
###
LjG1.1_chr3	PGSB	gene	81227100	81236024	.	-	.	ID=LotjaGi3g1v0408800
LjG1.1_chr3	PGSB	mRNA	81227100	81236024	.	-	.	ID=LotjaGi3g1v0408800.1;Parent=LotjaGi3g1v0408800
LjG1.1_chr3	PGSB	three_prime_UTR	81227100	81227731	.	-	.	ID=LotjaGi3g1v0408800.1.three_prime_UTR.1;Parent=LotjaGi3g1v0408800.1
LjG1.1_chr3	PGSB	exon	81227100	81227854	.	-	.	ID=LotjaGi3g1v0408800.1.exon.1;Parent=LotjaGi3g1v0408800.1
LjG1.1_chr3	PGSB	CDS	81227732	81227854	.	-	0	ID=LotjaGi3g1v0408800.1.CDS.1;Parent=LotjaGi3g1v0408800.1
LjG1.1_chr3	PGSB	exon	81227980	81228070	.	-	.	ID=LotjaGi3g1v0408800.1.exon.2;Parent=LotjaGi3g1v0408800.1
LjG1.1_chr3	PGSB	CDS	81227980	81228070	.	-	1	ID=LotjaGi3g1v0408800.1.CDS.2;Parent=LotjaGi3g1v0408800.1
LjG1.1_chr3	PGSB	exon	81228143	81228243	.	-	.	ID=LotjaGi3g1v0408800.1.exon.3;Parent=LotjaGi3g1v0408800.1
LjG1.1_chr3	PGSB	CDS	81228143	81228243	.	-	0	ID=LotjaGi3g1v0408800.1.CDS.3;Parent=LotjaGi3g1v0408800.1
LjG1.1_chr3	PGSB	exon	81228782	81228880	.	-	.	ID=LotjaGi3g1v0408800.1.exon.4;Parent=LotjaGi3g1v0408800.1
LjG1.1_chr3	PGSB	CDS	81228782	81228880	.	-	0	ID=LotjaGi3g1v0408800.1.CDS.4;Parent=LotjaGi3g1v0408800.1
LjG1.1_chr3	PGSB	exon	81228972	81229109	.	-	.	ID=LotjaGi3g1v0408800.1.exon.5;Parent=LotjaGi3g1v0408800.1
LjG1.1_chr3	PGSB	CDS	81228972	81229109	.	-	0	ID=LotjaGi3g1v0408800.1.CDS.5;Parent=LotjaGi3g1v0408800.1
LjG1.1_chr3	PGSB	exon	81230521	81231159	.	-	.	ID=LotjaGi3g1v0408800.1.exon.6;Parent=LotjaGi3g1v0408800.1
LjG1.1_chr3	PGSB	CDS	81230521	81231159	.	-	0	ID=LotjaGi3g1v0408800.1.CDS.6;Parent=LotjaGi3g1v0408800.1
LjG1.1_chr3	PGSB	exon	81231917	81232090	.	-	.	ID=LotjaGi3g1v0408800.1.exon.7;Parent=LotjaGi3g1v0408800.1
LjG1.1_chr3	PGSB	CDS	81231917	81232090	.	-	0	ID=LotjaGi3g1v0408800.1.CDS.7;Parent=LotjaGi3g1v0408800.1
LjG1.1_chr3	PGSB	exon	81232503	81232638	.	-	.	ID=LotjaGi3g1v0408800.1.exon.8;Parent=LotjaGi3g1v0408800.1
LjG1.1_chr3	PGSB	CDS	81232503	81232638	.	-	1	ID=LotjaGi3g1v0408800.1.CDS.8;Parent=LotjaGi3g1v0408800.1
LjG1.1_chr3	PGSB	exon	81232816	81232847	.	-	.	ID=LotjaGi3g1v0408800.1.exon.9;Parent=LotjaGi3g1v0408800.1
LjG1.1_chr3	PGSB	CDS	81232816	81232847	.	-	0	ID=LotjaGi3g1v0408800.1.CDS.9;Parent=LotjaGi3g1v0408800.1
LjG1.1_chr3	PGSB	exon	81233155	81233211	.	-	.	ID=LotjaGi3g1v0408800.1.exon.10;Parent=LotjaGi3g1v0408800.1
LjG1.1_chr3	PGSB	CDS	81233155	81233211	.	-	0	ID=LotjaGi3g1v0408800.1.CDS.10;Parent=LotjaGi3g1v0408800.1
LjG1.1_chr3	PGSB	exon	81233478	81233754	.	-	.	ID=LotjaGi3g1v0408800.1.exon.11;Parent=LotjaGi3g1v0408800.1
LjG1.1_chr3	PGSB	CDS	81233478	81233754	.	-	1	ID=LotjaGi3g1v0408800.1.CDS.11;Parent=LotjaGi3g1v0408800.1
LjG1.1_chr3	PGSB	exon	81234376	81234464	.	-	.	ID=LotjaGi3g1v0408800.1.exon.12;Parent=LotjaGi3g1v0408800.1
LjG1.1_chr3	PGSB	CDS	81234376	81234464	.	-	0	ID=LotjaGi3g1v0408800.1.CDS.12;Parent=LotjaGi3g1v0408800.1
LjG1.1_chr3	PGSB	exon	81234637	81234690	.	-	.	ID=LotjaGi3g1v0408800.1.exon.13;Parent=LotjaGi3g1v0408800.1
LjG1.1_chr3	PGSB	CDS	81234637	81234690	.	-	0	ID=LotjaGi3g1v0408800.1.CDS.13;Parent=LotjaGi3g1v0408800.1
LjG1.1_chr3	PGSB	exon	81235124	81235312	.	-	.	ID=LotjaGi3g1v0408800.1.exon.14;Parent=LotjaGi3g1v0408800.1
LjG1.1_chr3	PGSB	CDS	81235124	81235312	.	-	0	ID=LotjaGi3g1v0408800.1.CDS.14;Parent=LotjaGi3g1v0408800.1
LjG1.1_chr3	PGSB	CDS	81235389	81235535	.	-	0	ID=LotjaGi3g1v0408800.1.CDS.15;Parent=LotjaGi3g1v0408800.1
LjG1.1_chr3	PGSB	exon	81235389	81235543	.	-	.	ID=LotjaGi3g1v0408800.1.exon.15;Parent=LotjaGi3g1v0408800.1
LjG1.1_chr3	PGSB	five_prime_UTR	81235536	81235543	.	-	.	ID=LotjaGi3g1v0408800.1.five_prime_UTR.2;Parent=LotjaGi3g1v0408800.1
LjG1.1_chr3	PGSB	exon	81235668	81236024	.	-	.	ID=LotjaGi3g1v0408800.1.exon.16;Parent=LotjaGi3g1v0408800.1
LjG1.1_chr3	PGSB	five_prime_UTR	81235668	81236024	.	-	.	ID=LotjaGi3g1v0408800.1.five_prime_UTR.3;Parent=LotjaGi3g1v0408800.1
LjG1.1_chr3	PGSB	mRNA	81227732	81231223	.	-	.	ID=LotjaGi3g1v0408800.2;Parent=LotjaGi3g1v0408800
LjG1.1_chr3	PGSB	exon	81227732	81227854	.	-	.	ID=LotjaGi3g1v0408800.2.exon.1;Parent=LotjaGi3g1v0408800.2
LjG1.1_chr3	PGSB	CDS	81227732	81227854	.	-	0	ID=LotjaGi3g1v0408800.2.CDS.1;Parent=LotjaGi3g1v0408800.2
LjG1.1_chr3	PGSB	exon	81227980	81228070	.	-	.	ID=LotjaGi3g1v0408800.2.exon.2;Parent=LotjaGi3g1v0408800.2
LjG1.1_chr3	PGSB	CDS	81227980	81228070	.	-	1	ID=LotjaGi3g1v0408800.2.CDS.2;Parent=LotjaGi3g1v0408800.2
LjG1.1_chr3	PGSB	exon	81228143	81228243	.	-	.	ID=LotjaGi3g1v0408800.2.exon.3;Parent=LotjaGi3g1v0408800.2
LjG1.1_chr3	PGSB	CDS	81228143	81228243	.	-	0	ID=LotjaGi3g1v0408800.2.CDS.3;Parent=LotjaGi3g1v0408800.2
LjG1.1_chr3	PGSB	exon	81228782	81228880	.	-	.	ID=LotjaGi3g1v0408800.2.exon.4;Parent=LotjaGi3g1v0408800.2
LjG1.1_chr3	PGSB	CDS	81228782	81228880	.	-	0	ID=LotjaGi3g1v0408800.2.CDS.4;Parent=LotjaGi3g1v0408800.2
LjG1.1_chr3	PGSB	exon	81228972	81229109	.	-	.	ID=LotjaGi3g1v0408800.2.exon.5;Parent=LotjaGi3g1v0408800.2
LjG1.1_chr3	PGSB	CDS	81228972	81229109	.	-	0	ID=LotjaGi3g1v0408800.2.CDS.5;Parent=LotjaGi3g1v0408800.2
LjG1.1_chr3	PGSB	CDS	81230521	81231180	.	-	0	ID=LotjaGi3g1v0408800.2.CDS.6;Parent=LotjaGi3g1v0408800.2
LjG1.1_chr3	PGSB	exon	81230521	81231223	.	-	.	ID=LotjaGi3g1v0408800.2.exon.6;Parent=LotjaGi3g1v0408800.2
###
###
LjG1.1_chr3	PGSB	gene	81247701	81249658	.	+	.	ID=LotjaGi3g1v0409000
LjG1.1_chr3	PGSB	mRNA	81247701	81249658	.	+	.	ID=LotjaGi3g1v0409000.1;Parent=LotjaGi3g1v0409000
LjG1.1_chr3	PGSB	five_prime_UTR	81247701	81248008	.	+	.	ID=LotjaGi3g1v0409000.1.five_prime_UTR.1;Parent=LotjaGi3g1v0409000.1
LjG1.1_chr3	PGSB	exon	81247701	81248301	.	+	.	ID=LotjaGi3g1v0409000.1.exon.1;Parent=LotjaGi3g1v0409000.1
LjG1.1_chr3	PGSB	CDS	81248009	81248301	.	+	0	ID=LotjaGi3g1v0409000.1.CDS.1;Parent=LotjaGi3g1v0409000.1
LjG1.1_chr3	PGSB	CDS	81248661	81248847	.	+	1	ID=LotjaGi3g1v0409000.1.CDS.2;Parent=LotjaGi3g1v0409000.1
LjG1.1_chr3	PGSB	exon	81248661	81249658	.	+	.	ID=LotjaGi3g1v0409000.1.exon.2;Parent=LotjaGi3g1v0409000.1
LjG1.1_chr3	PGSB	three_prime_UTR	81248848	81249658	.	+	.	ID=LotjaGi3g1v0409000.1.three_prime_UTR.2;Parent=LotjaGi3g1v0409000.1
###
LjG1.1_chr3	PGSB	gene	81278328	81281218	.	+	.	ID=LotjaGi3g1v0409100
LjG1.1_chr3	PGSB	mRNA	81278328	81281218	.	+	.	ID=LotjaGi3g1v0409100.1;Parent=LotjaGi3g1v0409100
LjG1.1_chr3	PGSB	five_prime_UTR	81278328	81278500	.	+	.	ID=LotjaGi3g1v0409100.1.five_prime_UTR.1;Parent=LotjaGi3g1v0409100.1
LjG1.1_chr3	PGSB	exon	81278328	81281218	.	+	.	ID=LotjaGi3g1v0409100.1.exon.1;Parent=LotjaGi3g1v0409100.1
LjG1.1_chr3	PGSB	CDS	81278501	81280876	.	+	0	ID=LotjaGi3g1v0409100.1.CDS.1;Parent=LotjaGi3g1v0409100.1
LjG1.1_chr3	PGSB	three_prime_UTR	81280877	81281218	.	+	.	ID=LotjaGi3g1v0409100.1.three_prime_UTR.2;Parent=LotjaGi3g1v0409100.1
LjG1.1_chr3	PGSB	mRNA	81278515	81280876	.	+	.	ID=LotjaGi3g1v0409100.2;Parent=LotjaGi3g1v0409100
LjG1.1_chr3	PGSB	five_prime_UTR	81278515	81279839	.	+	.	ID=LotjaGi3g1v0409100.2.five_prime_UTR.1;Parent=LotjaGi3g1v0409100.2
LjG1.1_chr3	PGSB	exon	81278515	81279970	.	+	.	ID=LotjaGi3g1v0409100.2.exon.1;Parent=LotjaGi3g1v0409100.2
LjG1.1_chr3	PGSB	CDS	81279840	81279970	.	+	0	ID=LotjaGi3g1v0409100.2.CDS.1;Parent=LotjaGi3g1v0409100.2
LjG1.1_chr3	PGSB	exon	81280021	81280876	.	+	.	ID=LotjaGi3g1v0409100.2.exon.2;Parent=LotjaGi3g1v0409100.2
LjG1.1_chr3	PGSB	CDS	81280021	81280876	.	+	1	ID=LotjaGi3g1v0409100.2.CDS.2;Parent=LotjaGi3g1v0409100.2
###
LjG1.1_chr3	PGSB	gene	81293002	81296890	.	+	.	ID=LotjaGi3g1v0409200
LjG1.1_chr3	PGSB	mRNA	81293002	81296890	.	+	.	ID=LotjaGi3g1v0409200.1;Parent=LotjaGi3g1v0409200
LjG1.1_chr3	PGSB	five_prime_UTR	81293002	81293427	.	+	.	ID=LotjaGi3g1v0409200.1.five_prime_UTR.1;Parent=LotjaGi3g1v0409200.1
LjG1.1_chr3	PGSB	exon	81293002	81293713	.	+	.	ID=LotjaGi3g1v0409200.1.exon.1;Parent=LotjaGi3g1v0409200.1
LjG1.1_chr3	PGSB	CDS	81293428	81293713	.	+	0	ID=LotjaGi3g1v0409200.1.CDS.1;Parent=LotjaGi3g1v0409200.1
LjG1.1_chr3	PGSB	CDS	81295094	81295959	.	+	2	ID=LotjaGi3g1v0409200.1.CDS.2;Parent=LotjaGi3g1v0409200.1
LjG1.1_chr3	PGSB	exon	81295094	81295994	.	+	.	ID=LotjaGi3g1v0409200.1.exon.2;Parent=LotjaGi3g1v0409200.1
LjG1.1_chr3	PGSB	three_prime_UTR	81295960	81295994	.	+	.	ID=LotjaGi3g1v0409200.1.three_prime_UTR.2;Parent=LotjaGi3g1v0409200.1
LjG1.1_chr3	PGSB	exon	81296107	81296890	.	+	.	ID=LotjaGi3g1v0409200.1.exon.3;Parent=LotjaGi3g1v0409200.1
LjG1.1_chr3	PGSB	three_prime_UTR	81296107	81296890	.	+	.	ID=LotjaGi3g1v0409200.1.three_prime_UTR.3;Parent=LotjaGi3g1v0409200.1
###
LjG1.1_chr3	PGSB	gene	81300984	81306043	.	-	.	ID=LotjaGi3g1v0409300
LjG1.1_chr3	PGSB	mRNA	81300984	81306043	.	-	.	ID=LotjaGi3g1v0409300.1;Parent=LotjaGi3g1v0409300
LjG1.1_chr3	PGSB	three_prime_UTR	81300984	81303801	.	-	.	ID=LotjaGi3g1v0409300.1.three_prime_UTR.1;Parent=LotjaGi3g1v0409300.1
LjG1.1_chr3	PGSB	exon	81300984	81303974	.	-	.	ID=LotjaGi3g1v0409300.1.exon.1;Parent=LotjaGi3g1v0409300.1
LjG1.1_chr3	PGSB	CDS	81303802	81303974	.	-	2	ID=LotjaGi3g1v0409300.1.CDS.1;Parent=LotjaGi3g1v0409300.1
LjG1.1_chr3	PGSB	exon	81304049	81304155	.	-	.	ID=LotjaGi3g1v0409300.1.exon.2;Parent=LotjaGi3g1v0409300.1
LjG1.1_chr3	PGSB	CDS	81304049	81304155	.	-	1	ID=LotjaGi3g1v0409300.1.CDS.2;Parent=LotjaGi3g1v0409300.1
LjG1.1_chr3	PGSB	exon	81305747	81305826	.	-	.	ID=LotjaGi3g1v0409300.1.exon.3;Parent=LotjaGi3g1v0409300.1
LjG1.1_chr3	PGSB	CDS	81305747	81305826	.	-	0	ID=LotjaGi3g1v0409300.1.CDS.3;Parent=LotjaGi3g1v0409300.1
LjG1.1_chr3	PGSB	exon	81305918	81306043	.	-	.	ID=LotjaGi3g1v0409300.1.exon.4;Parent=LotjaGi3g1v0409300.1
LjG1.1_chr3	PGSB	five_prime_UTR	81305918	81306043	.	-	.	ID=LotjaGi3g1v0409300.1.five_prime_UTR.2;Parent=LotjaGi3g1v0409300.1
LjG1.1_chr3	PGSB	mRNA	81303802	81305826	.	-	.	ID=LotjaGi3g1v0409300.2;Parent=LotjaGi3g1v0409300
LjG1.1_chr3	PGSB	exon	81303802	81303974	.	-	.	ID=LotjaGi3g1v0409300.2.exon.1;Parent=LotjaGi3g1v0409300.2
LjG1.1_chr3	PGSB	CDS	81303802	81303974	.	-	2	ID=LotjaGi3g1v0409300.2.CDS.1;Parent=LotjaGi3g1v0409300.2
LjG1.1_chr3	PGSB	exon	81304049	81304155	.	-	.	ID=LotjaGi3g1v0409300.2.exon.2;Parent=LotjaGi3g1v0409300.2
LjG1.1_chr3	PGSB	CDS	81304049	81304155	.	-	1	ID=LotjaGi3g1v0409300.2.CDS.2;Parent=LotjaGi3g1v0409300.2
LjG1.1_chr3	PGSB	exon	81305747	81305826	.	-	.	ID=LotjaGi3g1v0409300.2.exon.3;Parent=LotjaGi3g1v0409300.2
LjG1.1_chr3	PGSB	CDS	81305747	81305826	.	-	0	ID=LotjaGi3g1v0409300.2.CDS.3;Parent=LotjaGi3g1v0409300.2
###
LjG1.1_chr3	PGSB	gene	81321697	81332061	.	+	.	ID=LotjaGi3g1v0409400
LjG1.1_chr3	PGSB	mRNA	81321697	81332061	.	+	.	ID=LotjaGi3g1v0409400.1;Parent=LotjaGi3g1v0409400
LjG1.1_chr3	PGSB	five_prime_UTR	81321697	81322319	.	+	.	ID=LotjaGi3g1v0409400.1.five_prime_UTR.1;Parent=LotjaGi3g1v0409400.1
LjG1.1_chr3	PGSB	exon	81321697	81322439	.	+	.	ID=LotjaGi3g1v0409400.1.exon.1;Parent=LotjaGi3g1v0409400.1
LjG1.1_chr3	PGSB	CDS	81322320	81322439	.	+	0	ID=LotjaGi3g1v0409400.1.CDS.1;Parent=LotjaGi3g1v0409400.1
LjG1.1_chr3	PGSB	exon	81324128	81324332	.	+	.	ID=LotjaGi3g1v0409400.1.exon.2;Parent=LotjaGi3g1v0409400.1
LjG1.1_chr3	PGSB	CDS	81324128	81324332	.	+	0	ID=LotjaGi3g1v0409400.1.CDS.2;Parent=LotjaGi3g1v0409400.1
LjG1.1_chr3	PGSB	exon	81324445	81324610	.	+	.	ID=LotjaGi3g1v0409400.1.exon.3;Parent=LotjaGi3g1v0409400.1
LjG1.1_chr3	PGSB	CDS	81324445	81324610	.	+	2	ID=LotjaGi3g1v0409400.1.CDS.3;Parent=LotjaGi3g1v0409400.1
LjG1.1_chr3	PGSB	exon	81325275	81325497	.	+	.	ID=LotjaGi3g1v0409400.1.exon.4;Parent=LotjaGi3g1v0409400.1
LjG1.1_chr3	PGSB	CDS	81325275	81325497	.	+	1	ID=LotjaGi3g1v0409400.1.CDS.4;Parent=LotjaGi3g1v0409400.1
LjG1.1_chr3	PGSB	exon	81326035	81326111	.	+	.	ID=LotjaGi3g1v0409400.1.exon.5;Parent=LotjaGi3g1v0409400.1
LjG1.1_chr3	PGSB	CDS	81326035	81326111	.	+	0	ID=LotjaGi3g1v0409400.1.CDS.5;Parent=LotjaGi3g1v0409400.1
LjG1.1_chr3	PGSB	exon	81326454	81326641	.	+	.	ID=LotjaGi3g1v0409400.1.exon.6;Parent=LotjaGi3g1v0409400.1
LjG1.1_chr3	PGSB	CDS	81326454	81326641	.	+	1	ID=LotjaGi3g1v0409400.1.CDS.6;Parent=LotjaGi3g1v0409400.1
LjG1.1_chr3	PGSB	exon	81326726	81326823	.	+	.	ID=LotjaGi3g1v0409400.1.exon.7;Parent=LotjaGi3g1v0409400.1
LjG1.1_chr3	PGSB	CDS	81326726	81326823	.	+	2	ID=LotjaGi3g1v0409400.1.CDS.7;Parent=LotjaGi3g1v0409400.1
LjG1.1_chr3	PGSB	exon	81326935	81327068	.	+	.	ID=LotjaGi3g1v0409400.1.exon.8;Parent=LotjaGi3g1v0409400.1
LjG1.1_chr3	PGSB	CDS	81326935	81327068	.	+	0	ID=LotjaGi3g1v0409400.1.CDS.8;Parent=LotjaGi3g1v0409400.1
LjG1.1_chr3	PGSB	exon	81327158	81327286	.	+	.	ID=LotjaGi3g1v0409400.1.exon.9;Parent=LotjaGi3g1v0409400.1
LjG1.1_chr3	PGSB	CDS	81327158	81327286	.	+	1	ID=LotjaGi3g1v0409400.1.CDS.9;Parent=LotjaGi3g1v0409400.1
LjG1.1_chr3	PGSB	exon	81327816	81328182	.	+	.	ID=LotjaGi3g1v0409400.1.exon.10;Parent=LotjaGi3g1v0409400.1
LjG1.1_chr3	PGSB	CDS	81327816	81328182	.	+	1	ID=LotjaGi3g1v0409400.1.CDS.10;Parent=LotjaGi3g1v0409400.1
LjG1.1_chr3	PGSB	exon	81328571	81328692	.	+	.	ID=LotjaGi3g1v0409400.1.exon.11;Parent=LotjaGi3g1v0409400.1
LjG1.1_chr3	PGSB	CDS	81328571	81328692	.	+	0	ID=LotjaGi3g1v0409400.1.CDS.11;Parent=LotjaGi3g1v0409400.1
LjG1.1_chr3	PGSB	exon	81328838	81328951	.	+	.	ID=LotjaGi3g1v0409400.1.exon.12;Parent=LotjaGi3g1v0409400.1
LjG1.1_chr3	PGSB	CDS	81328838	81328951	.	+	1	ID=LotjaGi3g1v0409400.1.CDS.12;Parent=LotjaGi3g1v0409400.1
LjG1.1_chr3	PGSB	exon	81329227	81329400	.	+	.	ID=LotjaGi3g1v0409400.1.exon.13;Parent=LotjaGi3g1v0409400.1
LjG1.1_chr3	PGSB	CDS	81329227	81329400	.	+	1	ID=LotjaGi3g1v0409400.1.CDS.13;Parent=LotjaGi3g1v0409400.1
LjG1.1_chr3	PGSB	exon	81329679	81329831	.	+	.	ID=LotjaGi3g1v0409400.1.exon.14;Parent=LotjaGi3g1v0409400.1
LjG1.1_chr3	PGSB	CDS	81329679	81329831	.	+	1	ID=LotjaGi3g1v0409400.1.CDS.14;Parent=LotjaGi3g1v0409400.1
LjG1.1_chr3	PGSB	exon	81330117	81330212	.	+	.	ID=LotjaGi3g1v0409400.1.exon.15;Parent=LotjaGi3g1v0409400.1
LjG1.1_chr3	PGSB	CDS	81330117	81330212	.	+	1	ID=LotjaGi3g1v0409400.1.CDS.15;Parent=LotjaGi3g1v0409400.1
LjG1.1_chr3	PGSB	exon	81330574	81330655	.	+	.	ID=LotjaGi3g1v0409400.1.exon.16;Parent=LotjaGi3g1v0409400.1
LjG1.1_chr3	PGSB	CDS	81330574	81330655	.	+	1	ID=LotjaGi3g1v0409400.1.CDS.16;Parent=LotjaGi3g1v0409400.1
LjG1.1_chr3	PGSB	CDS	81331256	81331354	.	+	0	ID=LotjaGi3g1v0409400.1.CDS.17;Parent=LotjaGi3g1v0409400.1
LjG1.1_chr3	PGSB	exon	81331256	81332061	.	+	.	ID=LotjaGi3g1v0409400.1.exon.17;Parent=LotjaGi3g1v0409400.1
LjG1.1_chr3	PGSB	three_prime_UTR	81331355	81332061	.	+	.	ID=LotjaGi3g1v0409400.1.three_prime_UTR.2;Parent=LotjaGi3g1v0409400.1
LjG1.1_chr3	PGSB	mRNA	81321697	81332061	.	+	.	ID=LotjaGi3g1v0409400.2;Parent=LotjaGi3g1v0409400
LjG1.1_chr3	PGSB	five_prime_UTR	81321697	81322319	.	+	.	ID=LotjaGi3g1v0409400.2.five_prime_UTR.1;Parent=LotjaGi3g1v0409400.2
LjG1.1_chr3	PGSB	exon	81321697	81322439	.	+	.	ID=LotjaGi3g1v0409400.2.exon.1;Parent=LotjaGi3g1v0409400.2
LjG1.1_chr3	PGSB	CDS	81322320	81322439	.	+	0	ID=LotjaGi3g1v0409400.2.CDS.1;Parent=LotjaGi3g1v0409400.2
LjG1.1_chr3	PGSB	exon	81324128	81324332	.	+	.	ID=LotjaGi3g1v0409400.2.exon.2;Parent=LotjaGi3g1v0409400.2
LjG1.1_chr3	PGSB	CDS	81324128	81324332	.	+	0	ID=LotjaGi3g1v0409400.2.CDS.2;Parent=LotjaGi3g1v0409400.2
LjG1.1_chr3	PGSB	exon	81324445	81324610	.	+	.	ID=LotjaGi3g1v0409400.2.exon.3;Parent=LotjaGi3g1v0409400.2
LjG1.1_chr3	PGSB	CDS	81324445	81324610	.	+	2	ID=LotjaGi3g1v0409400.2.CDS.3;Parent=LotjaGi3g1v0409400.2
LjG1.1_chr3	PGSB	exon	81325275	81325497	.	+	.	ID=LotjaGi3g1v0409400.2.exon.4;Parent=LotjaGi3g1v0409400.2
LjG1.1_chr3	PGSB	CDS	81325275	81325497	.	+	1	ID=LotjaGi3g1v0409400.2.CDS.4;Parent=LotjaGi3g1v0409400.2
LjG1.1_chr3	PGSB	exon	81326035	81326111	.	+	.	ID=LotjaGi3g1v0409400.2.exon.5;Parent=LotjaGi3g1v0409400.2
LjG1.1_chr3	PGSB	CDS	81326035	81326111	.	+	0	ID=LotjaGi3g1v0409400.2.CDS.5;Parent=LotjaGi3g1v0409400.2
LjG1.1_chr3	PGSB	exon	81326454	81326641	.	+	.	ID=LotjaGi3g1v0409400.2.exon.6;Parent=LotjaGi3g1v0409400.2
LjG1.1_chr3	PGSB	CDS	81326454	81326641	.	+	1	ID=LotjaGi3g1v0409400.2.CDS.6;Parent=LotjaGi3g1v0409400.2
LjG1.1_chr3	PGSB	exon	81326726	81326823	.	+	.	ID=LotjaGi3g1v0409400.2.exon.7;Parent=LotjaGi3g1v0409400.2
LjG1.1_chr3	PGSB	CDS	81326726	81326823	.	+	2	ID=LotjaGi3g1v0409400.2.CDS.7;Parent=LotjaGi3g1v0409400.2
LjG1.1_chr3	PGSB	exon	81326935	81327068	.	+	.	ID=LotjaGi3g1v0409400.2.exon.8;Parent=LotjaGi3g1v0409400.2
LjG1.1_chr3	PGSB	CDS	81326935	81327068	.	+	0	ID=LotjaGi3g1v0409400.2.CDS.8;Parent=LotjaGi3g1v0409400.2
LjG1.1_chr3	PGSB	exon	81327158	81327286	.	+	.	ID=LotjaGi3g1v0409400.2.exon.9;Parent=LotjaGi3g1v0409400.2
LjG1.1_chr3	PGSB	CDS	81327158	81327286	.	+	1	ID=LotjaGi3g1v0409400.2.CDS.9;Parent=LotjaGi3g1v0409400.2
LjG1.1_chr3	PGSB	exon	81327816	81328182	.	+	.	ID=LotjaGi3g1v0409400.2.exon.10;Parent=LotjaGi3g1v0409400.2
LjG1.1_chr3	PGSB	CDS	81327816	81328182	.	+	1	ID=LotjaGi3g1v0409400.2.CDS.10;Parent=LotjaGi3g1v0409400.2
LjG1.1_chr3	PGSB	exon	81328571	81328692	.	+	.	ID=LotjaGi3g1v0409400.2.exon.11;Parent=LotjaGi3g1v0409400.2
LjG1.1_chr3	PGSB	CDS	81328571	81328692	.	+	0	ID=LotjaGi3g1v0409400.2.CDS.11;Parent=LotjaGi3g1v0409400.2
LjG1.1_chr3	PGSB	exon	81328838	81328951	.	+	.	ID=LotjaGi3g1v0409400.2.exon.12;Parent=LotjaGi3g1v0409400.2
LjG1.1_chr3	PGSB	CDS	81328838	81328951	.	+	1	ID=LotjaGi3g1v0409400.2.CDS.12;Parent=LotjaGi3g1v0409400.2
LjG1.1_chr3	PGSB	exon	81329227	81329400	.	+	.	ID=LotjaGi3g1v0409400.2.exon.13;Parent=LotjaGi3g1v0409400.2
LjG1.1_chr3	PGSB	CDS	81329227	81329400	.	+	1	ID=LotjaGi3g1v0409400.2.CDS.13;Parent=LotjaGi3g1v0409400.2
LjG1.1_chr3	PGSB	exon	81329679	81329831	.	+	.	ID=LotjaGi3g1v0409400.2.exon.14;Parent=LotjaGi3g1v0409400.2
LjG1.1_chr3	PGSB	CDS	81329679	81329831	.	+	1	ID=LotjaGi3g1v0409400.2.CDS.14;Parent=LotjaGi3g1v0409400.2
LjG1.1_chr3	PGSB	exon	81330574	81330655	.	+	.	ID=LotjaGi3g1v0409400.2.exon.15;Parent=LotjaGi3g1v0409400.2
LjG1.1_chr3	PGSB	CDS	81330574	81330655	.	+	1	ID=LotjaGi3g1v0409400.2.CDS.15;Parent=LotjaGi3g1v0409400.2
LjG1.1_chr3	PGSB	CDS	81331256	81331354	.	+	0	ID=LotjaGi3g1v0409400.2.CDS.16;Parent=LotjaGi3g1v0409400.2
LjG1.1_chr3	PGSB	exon	81331256	81332061	.	+	.	ID=LotjaGi3g1v0409400.2.exon.16;Parent=LotjaGi3g1v0409400.2
LjG1.1_chr3	PGSB	three_prime_UTR	81331355	81332061	.	+	.	ID=LotjaGi3g1v0409400.2.three_prime_UTR.2;Parent=LotjaGi3g1v0409400.2
LjG1.1_chr3	PGSB	mRNA	81321718	81331681	.	+	.	ID=LotjaGi3g1v0409400.3;Parent=LotjaGi3g1v0409400
LjG1.1_chr3	PGSB	exon	81321718	81321748	.	+	.	ID=LotjaGi3g1v0409400.3.exon.1;Parent=LotjaGi3g1v0409400.3
LjG1.1_chr3	PGSB	five_prime_UTR	81321718	81321748	.	+	.	ID=LotjaGi3g1v0409400.3.five_prime_UTR.1;Parent=LotjaGi3g1v0409400.3
LjG1.1_chr3	PGSB	five_prime_UTR	81321906	81322319	.	+	.	ID=LotjaGi3g1v0409400.3.five_prime_UTR.2;Parent=LotjaGi3g1v0409400.3
LjG1.1_chr3	PGSB	exon	81321906	81322439	.	+	.	ID=LotjaGi3g1v0409400.3.exon.2;Parent=LotjaGi3g1v0409400.3
LjG1.1_chr3	PGSB	CDS	81322320	81322439	.	+	0	ID=LotjaGi3g1v0409400.3.CDS.1;Parent=LotjaGi3g1v0409400.3
LjG1.1_chr3	PGSB	exon	81324128	81324332	.	+	.	ID=LotjaGi3g1v0409400.3.exon.3;Parent=LotjaGi3g1v0409400.3
LjG1.1_chr3	PGSB	CDS	81324128	81324332	.	+	0	ID=LotjaGi3g1v0409400.3.CDS.2;Parent=LotjaGi3g1v0409400.3
LjG1.1_chr3	PGSB	exon	81324445	81324610	.	+	.	ID=LotjaGi3g1v0409400.3.exon.4;Parent=LotjaGi3g1v0409400.3
LjG1.1_chr3	PGSB	CDS	81324445	81324610	.	+	2	ID=LotjaGi3g1v0409400.3.CDS.3;Parent=LotjaGi3g1v0409400.3
LjG1.1_chr3	PGSB	exon	81325275	81325497	.	+	.	ID=LotjaGi3g1v0409400.3.exon.5;Parent=LotjaGi3g1v0409400.3
LjG1.1_chr3	PGSB	CDS	81325275	81325497	.	+	1	ID=LotjaGi3g1v0409400.3.CDS.4;Parent=LotjaGi3g1v0409400.3
LjG1.1_chr3	PGSB	exon	81326035	81326111	.	+	.	ID=LotjaGi3g1v0409400.3.exon.6;Parent=LotjaGi3g1v0409400.3
LjG1.1_chr3	PGSB	CDS	81326035	81326111	.	+	0	ID=LotjaGi3g1v0409400.3.CDS.5;Parent=LotjaGi3g1v0409400.3
LjG1.1_chr3	PGSB	exon	81326454	81326641	.	+	.	ID=LotjaGi3g1v0409400.3.exon.7;Parent=LotjaGi3g1v0409400.3
LjG1.1_chr3	PGSB	CDS	81326454	81326641	.	+	1	ID=LotjaGi3g1v0409400.3.CDS.6;Parent=LotjaGi3g1v0409400.3
LjG1.1_chr3	PGSB	exon	81326726	81326823	.	+	.	ID=LotjaGi3g1v0409400.3.exon.8;Parent=LotjaGi3g1v0409400.3
LjG1.1_chr3	PGSB	CDS	81326726	81326823	.	+	2	ID=LotjaGi3g1v0409400.3.CDS.7;Parent=LotjaGi3g1v0409400.3
LjG1.1_chr3	PGSB	exon	81326935	81327068	.	+	.	ID=LotjaGi3g1v0409400.3.exon.9;Parent=LotjaGi3g1v0409400.3
LjG1.1_chr3	PGSB	CDS	81326935	81327068	.	+	0	ID=LotjaGi3g1v0409400.3.CDS.8;Parent=LotjaGi3g1v0409400.3
LjG1.1_chr3	PGSB	exon	81327158	81327286	.	+	.	ID=LotjaGi3g1v0409400.3.exon.10;Parent=LotjaGi3g1v0409400.3
LjG1.1_chr3	PGSB	CDS	81327158	81327286	.	+	1	ID=LotjaGi3g1v0409400.3.CDS.9;Parent=LotjaGi3g1v0409400.3
LjG1.1_chr3	PGSB	exon	81327816	81328182	.	+	.	ID=LotjaGi3g1v0409400.3.exon.11;Parent=LotjaGi3g1v0409400.3
LjG1.1_chr3	PGSB	CDS	81327816	81328182	.	+	1	ID=LotjaGi3g1v0409400.3.CDS.10;Parent=LotjaGi3g1v0409400.3
LjG1.1_chr3	PGSB	exon	81328571	81328692	.	+	.	ID=LotjaGi3g1v0409400.3.exon.12;Parent=LotjaGi3g1v0409400.3
LjG1.1_chr3	PGSB	CDS	81328571	81328692	.	+	0	ID=LotjaGi3g1v0409400.3.CDS.11;Parent=LotjaGi3g1v0409400.3
LjG1.1_chr3	PGSB	exon	81328838	81328951	.	+	.	ID=LotjaGi3g1v0409400.3.exon.13;Parent=LotjaGi3g1v0409400.3
LjG1.1_chr3	PGSB	CDS	81328838	81328951	.	+	1	ID=LotjaGi3g1v0409400.3.CDS.12;Parent=LotjaGi3g1v0409400.3
LjG1.1_chr3	PGSB	exon	81329227	81329400	.	+	.	ID=LotjaGi3g1v0409400.3.exon.14;Parent=LotjaGi3g1v0409400.3
LjG1.1_chr3	PGSB	CDS	81329227	81329400	.	+	1	ID=LotjaGi3g1v0409400.3.CDS.13;Parent=LotjaGi3g1v0409400.3
LjG1.1_chr3	PGSB	exon	81329679	81329831	.	+	.	ID=LotjaGi3g1v0409400.3.exon.15;Parent=LotjaGi3g1v0409400.3
LjG1.1_chr3	PGSB	CDS	81329679	81329831	.	+	1	ID=LotjaGi3g1v0409400.3.CDS.14;Parent=LotjaGi3g1v0409400.3
LjG1.1_chr3	PGSB	exon	81330574	81330655	.	+	.	ID=LotjaGi3g1v0409400.3.exon.16;Parent=LotjaGi3g1v0409400.3
LjG1.1_chr3	PGSB	CDS	81330574	81330655	.	+	1	ID=LotjaGi3g1v0409400.3.CDS.15;Parent=LotjaGi3g1v0409400.3
LjG1.1_chr3	PGSB	CDS	81331256	81331354	.	+	0	ID=LotjaGi3g1v0409400.3.CDS.16;Parent=LotjaGi3g1v0409400.3
LjG1.1_chr3	PGSB	exon	81331256	81331681	.	+	.	ID=LotjaGi3g1v0409400.3.exon.17;Parent=LotjaGi3g1v0409400.3
LjG1.1_chr3	PGSB	three_prime_UTR	81331355	81331681	.	+	.	ID=LotjaGi3g1v0409400.3.three_prime_UTR.3;Parent=LotjaGi3g1v0409400.3
###
LjG1.1_chr3	PGSB	gene	81336014	81338462	.	-	.	ID=LotjaGi3g1v0409500
LjG1.1_chr3	PGSB	mRNA	81336014	81338462	.	-	.	ID=LotjaGi3g1v0409500.1;Parent=LotjaGi3g1v0409500
LjG1.1_chr3	PGSB	three_prime_UTR	81336014	81336660	.	-	.	ID=LotjaGi3g1v0409500.1.three_prime_UTR.1;Parent=LotjaGi3g1v0409500.1
LjG1.1_chr3	PGSB	exon	81336014	81336755	.	-	.	ID=LotjaGi3g1v0409500.1.exon.1;Parent=LotjaGi3g1v0409500.1
LjG1.1_chr3	PGSB	CDS	81336661	81336755	.	-	2	ID=LotjaGi3g1v0409500.1.CDS.1;Parent=LotjaGi3g1v0409500.1
LjG1.1_chr3	PGSB	exon	81337010	81337214	.	-	.	ID=LotjaGi3g1v0409500.1.exon.2;Parent=LotjaGi3g1v0409500.1
LjG1.1_chr3	PGSB	CDS	81337010	81337214	.	-	0	ID=LotjaGi3g1v0409500.1.CDS.2;Parent=LotjaGi3g1v0409500.1
LjG1.1_chr3	PGSB	exon	81337336	81337533	.	-	.	ID=LotjaGi3g1v0409500.1.exon.3;Parent=LotjaGi3g1v0409500.1
LjG1.1_chr3	PGSB	CDS	81337336	81337533	.	-	0	ID=LotjaGi3g1v0409500.1.CDS.3;Parent=LotjaGi3g1v0409500.1
LjG1.1_chr3	PGSB	exon	81337788	81338050	.	-	.	ID=LotjaGi3g1v0409500.1.exon.4;Parent=LotjaGi3g1v0409500.1
LjG1.1_chr3	PGSB	CDS	81337788	81338050	.	-	2	ID=LotjaGi3g1v0409500.1.CDS.4;Parent=LotjaGi3g1v0409500.1
LjG1.1_chr3	PGSB	CDS	81338132	81338285	.	-	0	ID=LotjaGi3g1v0409500.1.CDS.5;Parent=LotjaGi3g1v0409500.1
LjG1.1_chr3	PGSB	exon	81338132	81338462	.	-	.	ID=LotjaGi3g1v0409500.1.exon.5;Parent=LotjaGi3g1v0409500.1
LjG1.1_chr3	PGSB	five_prime_UTR	81338286	81338462	.	-	.	ID=LotjaGi3g1v0409500.1.five_prime_UTR.2;Parent=LotjaGi3g1v0409500.1
LjG1.1_chr3	PGSB	mRNA	81336279	81338344	.	-	.	ID=LotjaGi3g1v0409500.2;Parent=LotjaGi3g1v0409500
LjG1.1_chr3	PGSB	three_prime_UTR	81336279	81336660	.	-	.	ID=LotjaGi3g1v0409500.2.three_prime_UTR.1;Parent=LotjaGi3g1v0409500.2
LjG1.1_chr3	PGSB	exon	81336279	81336749	.	-	.	ID=LotjaGi3g1v0409500.2.exon.1;Parent=LotjaGi3g1v0409500.2
LjG1.1_chr3	PGSB	CDS	81336661	81336749	.	-	2	ID=LotjaGi3g1v0409500.2.CDS.1;Parent=LotjaGi3g1v0409500.2
LjG1.1_chr3	PGSB	exon	81337010	81337214	.	-	.	ID=LotjaGi3g1v0409500.2.exon.2;Parent=LotjaGi3g1v0409500.2
LjG1.1_chr3	PGSB	CDS	81337010	81337214	.	-	0	ID=LotjaGi3g1v0409500.2.CDS.2;Parent=LotjaGi3g1v0409500.2
LjG1.1_chr3	PGSB	exon	81337336	81337533	.	-	.	ID=LotjaGi3g1v0409500.2.exon.3;Parent=LotjaGi3g1v0409500.2
LjG1.1_chr3	PGSB	CDS	81337336	81337533	.	-	0	ID=LotjaGi3g1v0409500.2.CDS.3;Parent=LotjaGi3g1v0409500.2
LjG1.1_chr3	PGSB	exon	81337788	81338050	.	-	.	ID=LotjaGi3g1v0409500.2.exon.4;Parent=LotjaGi3g1v0409500.2
LjG1.1_chr3	PGSB	CDS	81337788	81338050	.	-	2	ID=LotjaGi3g1v0409500.2.CDS.4;Parent=LotjaGi3g1v0409500.2
LjG1.1_chr3	PGSB	CDS	81338132	81338285	.	-	0	ID=LotjaGi3g1v0409500.2.CDS.5;Parent=LotjaGi3g1v0409500.2
LjG1.1_chr3	PGSB	exon	81338132	81338344	.	-	.	ID=LotjaGi3g1v0409500.2.exon.5;Parent=LotjaGi3g1v0409500.2
LjG1.1_chr3	PGSB	five_prime_UTR	81338286	81338344	.	-	.	ID=LotjaGi3g1v0409500.2.five_prime_UTR.2;Parent=LotjaGi3g1v0409500.2
LjG1.1_chr3	PGSB	mRNA	81337276	81338285	.	-	.	ID=LotjaGi3g1v0409500.3;Parent=LotjaGi3g1v0409500
LjG1.1_chr3	PGSB	three_prime_UTR	81337276	81337280	.	-	.	ID=LotjaGi3g1v0409500.3.three_prime_UTR.1;Parent=LotjaGi3g1v0409500.3
LjG1.1_chr3	PGSB	exon	81337276	81337289	.	-	.	ID=LotjaGi3g1v0409500.3.exon.1;Parent=LotjaGi3g1v0409500.3
LjG1.1_chr3	PGSB	CDS	81337281	81337289	.	-	0	ID=LotjaGi3g1v0409500.3.CDS.1;Parent=LotjaGi3g1v0409500.3
LjG1.1_chr3	PGSB	exon	81337342	81337533	.	-	.	ID=LotjaGi3g1v0409500.3.exon.2;Parent=LotjaGi3g1v0409500.3
LjG1.1_chr3	PGSB	CDS	81337342	81337533	.	-	0	ID=LotjaGi3g1v0409500.3.CDS.2;Parent=LotjaGi3g1v0409500.3
LjG1.1_chr3	PGSB	exon	81337788	81338050	.	-	.	ID=LotjaGi3g1v0409500.3.exon.3;Parent=LotjaGi3g1v0409500.3
LjG1.1_chr3	PGSB	CDS	81337788	81338050	.	-	2	ID=LotjaGi3g1v0409500.3.CDS.3;Parent=LotjaGi3g1v0409500.3
LjG1.1_chr3	PGSB	exon	81338132	81338285	.	-	.	ID=LotjaGi3g1v0409500.3.exon.4;Parent=LotjaGi3g1v0409500.3
LjG1.1_chr3	PGSB	CDS	81338132	81338285	.	-	0	ID=LotjaGi3g1v0409500.3.CDS.4;Parent=LotjaGi3g1v0409500.3
###
LjG1.1_chr3	PGSB	gene	81348039	81356674	.	+	.	ID=LotjaGi3g1v0409600
LjG1.1_chr3	PGSB	mRNA	81348039	81356674	.	+	.	ID=LotjaGi3g1v0409600.1;Parent=LotjaGi3g1v0409600
LjG1.1_chr3	PGSB	five_prime_UTR	81348039	81348065	.	+	.	ID=LotjaGi3g1v0409600.1.five_prime_UTR.1;Parent=LotjaGi3g1v0409600.1
LjG1.1_chr3	PGSB	exon	81348039	81348732	.	+	.	ID=LotjaGi3g1v0409600.1.exon.1;Parent=LotjaGi3g1v0409600.1
LjG1.1_chr3	PGSB	CDS	81348066	81348732	.	+	0	ID=LotjaGi3g1v0409600.1.CDS.1;Parent=LotjaGi3g1v0409600.1
LjG1.1_chr3	PGSB	exon	81349584	81349659	.	+	.	ID=LotjaGi3g1v0409600.1.exon.2;Parent=LotjaGi3g1v0409600.1
LjG1.1_chr3	PGSB	CDS	81349584	81349659	.	+	2	ID=LotjaGi3g1v0409600.1.CDS.2;Parent=LotjaGi3g1v0409600.1
LjG1.1_chr3	PGSB	exon	81350044	81350163	.	+	.	ID=LotjaGi3g1v0409600.1.exon.3;Parent=LotjaGi3g1v0409600.1
LjG1.1_chr3	PGSB	CDS	81350044	81350163	.	+	1	ID=LotjaGi3g1v0409600.1.CDS.3;Parent=LotjaGi3g1v0409600.1
LjG1.1_chr3	PGSB	exon	81350580	81350655	.	+	.	ID=LotjaGi3g1v0409600.1.exon.4;Parent=LotjaGi3g1v0409600.1
LjG1.1_chr3	PGSB	CDS	81350580	81350655	.	+	1	ID=LotjaGi3g1v0409600.1.CDS.4;Parent=LotjaGi3g1v0409600.1
LjG1.1_chr3	PGSB	exon	81350999	81351067	.	+	.	ID=LotjaGi3g1v0409600.1.exon.5;Parent=LotjaGi3g1v0409600.1
LjG1.1_chr3	PGSB	CDS	81350999	81351067	.	+	0	ID=LotjaGi3g1v0409600.1.CDS.5;Parent=LotjaGi3g1v0409600.1
LjG1.1_chr3	PGSB	exon	81351259	81351339	.	+	.	ID=LotjaGi3g1v0409600.1.exon.6;Parent=LotjaGi3g1v0409600.1
LjG1.1_chr3	PGSB	CDS	81351259	81351339	.	+	0	ID=LotjaGi3g1v0409600.1.CDS.6;Parent=LotjaGi3g1v0409600.1
LjG1.1_chr3	PGSB	exon	81352145	81352216	.	+	.	ID=LotjaGi3g1v0409600.1.exon.7;Parent=LotjaGi3g1v0409600.1
LjG1.1_chr3	PGSB	CDS	81352145	81352216	.	+	0	ID=LotjaGi3g1v0409600.1.CDS.7;Parent=LotjaGi3g1v0409600.1
LjG1.1_chr3	PGSB	exon	81352352	81352444	.	+	.	ID=LotjaGi3g1v0409600.1.exon.8;Parent=LotjaGi3g1v0409600.1
LjG1.1_chr3	PGSB	CDS	81352352	81352444	.	+	0	ID=LotjaGi3g1v0409600.1.CDS.8;Parent=LotjaGi3g1v0409600.1
LjG1.1_chr3	PGSB	exon	81352557	81352691	.	+	.	ID=LotjaGi3g1v0409600.1.exon.9;Parent=LotjaGi3g1v0409600.1
LjG1.1_chr3	PGSB	CDS	81352557	81352691	.	+	0	ID=LotjaGi3g1v0409600.1.CDS.9;Parent=LotjaGi3g1v0409600.1
LjG1.1_chr3	PGSB	exon	81352834	81352917	.	+	.	ID=LotjaGi3g1v0409600.1.exon.10;Parent=LotjaGi3g1v0409600.1
LjG1.1_chr3	PGSB	CDS	81352834	81352917	.	+	0	ID=LotjaGi3g1v0409600.1.CDS.10;Parent=LotjaGi3g1v0409600.1
LjG1.1_chr3	PGSB	exon	81353030	81353173	.	+	.	ID=LotjaGi3g1v0409600.1.exon.11;Parent=LotjaGi3g1v0409600.1
LjG1.1_chr3	PGSB	CDS	81353030	81353173	.	+	0	ID=LotjaGi3g1v0409600.1.CDS.11;Parent=LotjaGi3g1v0409600.1
LjG1.1_chr3	PGSB	exon	81353278	81353367	.	+	.	ID=LotjaGi3g1v0409600.1.exon.12;Parent=LotjaGi3g1v0409600.1
LjG1.1_chr3	PGSB	CDS	81353278	81353367	.	+	0	ID=LotjaGi3g1v0409600.1.CDS.12;Parent=LotjaGi3g1v0409600.1
LjG1.1_chr3	PGSB	exon	81353442	81353524	.	+	.	ID=LotjaGi3g1v0409600.1.exon.13;Parent=LotjaGi3g1v0409600.1
LjG1.1_chr3	PGSB	CDS	81353442	81353524	.	+	0	ID=LotjaGi3g1v0409600.1.CDS.13;Parent=LotjaGi3g1v0409600.1
LjG1.1_chr3	PGSB	exon	81353671	81354042	.	+	.	ID=LotjaGi3g1v0409600.1.exon.14;Parent=LotjaGi3g1v0409600.1
LjG1.1_chr3	PGSB	CDS	81353671	81354042	.	+	1	ID=LotjaGi3g1v0409600.1.CDS.14;Parent=LotjaGi3g1v0409600.1
LjG1.1_chr3	PGSB	exon	81354350	81354572	.	+	.	ID=LotjaGi3g1v0409600.1.exon.15;Parent=LotjaGi3g1v0409600.1
LjG1.1_chr3	PGSB	CDS	81354350	81354572	.	+	1	ID=LotjaGi3g1v0409600.1.CDS.15;Parent=LotjaGi3g1v0409600.1
LjG1.1_chr3	PGSB	CDS	81354672	81355352	.	+	0	ID=LotjaGi3g1v0409600.1.CDS.16;Parent=LotjaGi3g1v0409600.1
LjG1.1_chr3	PGSB	exon	81354672	81356674	.	+	.	ID=LotjaGi3g1v0409600.1.exon.16;Parent=LotjaGi3g1v0409600.1
LjG1.1_chr3	PGSB	three_prime_UTR	81355353	81356674	.	+	.	ID=LotjaGi3g1v0409600.1.three_prime_UTR.2;Parent=LotjaGi3g1v0409600.1
###
LjG1.1_chr3	PGSB	gene	81354670	81356674	.	-	.	ID=LotjaGi3g1v0409700
LjG1.1_chr3	PGSB	mRNA	81354670	81356674	.	-	.	ID=LotjaGi3g1v0409700.1;Parent=LotjaGi3g1v0409700
LjG1.1_chr3	PGSB	three_prime_UTR	81354670	81355914	.	-	.	ID=LotjaGi3g1v0409700.1.three_prime_UTR.1;Parent=LotjaGi3g1v0409700.1
LjG1.1_chr3	PGSB	exon	81354670	81356172	.	-	.	ID=LotjaGi3g1v0409700.1.exon.1;Parent=LotjaGi3g1v0409700.1
LjG1.1_chr3	PGSB	CDS	81355915	81356172	.	-	0	ID=LotjaGi3g1v0409700.1.CDS.1;Parent=LotjaGi3g1v0409700.1
LjG1.1_chr3	PGSB	CDS	81356257	81356466	.	-	0	ID=LotjaGi3g1v0409700.1.CDS.2;Parent=LotjaGi3g1v0409700.1
LjG1.1_chr3	PGSB	exon	81356257	81356499	.	-	.	ID=LotjaGi3g1v0409700.1.exon.2;Parent=LotjaGi3g1v0409700.1
LjG1.1_chr3	PGSB	five_prime_UTR	81356467	81356499	.	-	.	ID=LotjaGi3g1v0409700.1.five_prime_UTR.2;Parent=LotjaGi3g1v0409700.1
LjG1.1_chr3	PGSB	exon	81356582	81356674	.	-	.	ID=LotjaGi3g1v0409700.1.exon.3;Parent=LotjaGi3g1v0409700.1
LjG1.1_chr3	PGSB	five_prime_UTR	81356582	81356674	.	-	.	ID=LotjaGi3g1v0409700.1.five_prime_UTR.3;Parent=LotjaGi3g1v0409700.1
###
LjG1.1_chr3	PGSB	gene	81358169	81361476	.	+	.	ID=LotjaGi3g1v0409800
LjG1.1_chr3	PGSB	mRNA	81358169	81361476	.	+	.	ID=LotjaGi3g1v0409800.1;Parent=LotjaGi3g1v0409800
LjG1.1_chr3	PGSB	five_prime_UTR	81358169	81358317	.	+	.	ID=LotjaGi3g1v0409800.1.five_prime_UTR.1;Parent=LotjaGi3g1v0409800.1
LjG1.1_chr3	PGSB	exon	81358169	81358638	.	+	.	ID=LotjaGi3g1v0409800.1.exon.1;Parent=LotjaGi3g1v0409800.1
LjG1.1_chr3	PGSB	CDS	81358318	81358638	.	+	0	ID=LotjaGi3g1v0409800.1.CDS.1;Parent=LotjaGi3g1v0409800.1
LjG1.1_chr3	PGSB	exon	81358908	81359123	.	+	.	ID=LotjaGi3g1v0409800.1.exon.2;Parent=LotjaGi3g1v0409800.1
LjG1.1_chr3	PGSB	CDS	81358908	81359123	.	+	0	ID=LotjaGi3g1v0409800.1.CDS.2;Parent=LotjaGi3g1v0409800.1
LjG1.1_chr3	PGSB	exon	81359239	81359535	.	+	.	ID=LotjaGi3g1v0409800.1.exon.3;Parent=LotjaGi3g1v0409800.1
LjG1.1_chr3	PGSB	CDS	81359239	81359535	.	+	0	ID=LotjaGi3g1v0409800.1.CDS.3;Parent=LotjaGi3g1v0409800.1
LjG1.1_chr3	PGSB	exon	81359709	81360086	.	+	.	ID=LotjaGi3g1v0409800.1.exon.4;Parent=LotjaGi3g1v0409800.1
LjG1.1_chr3	PGSB	CDS	81359709	81360086	.	+	0	ID=LotjaGi3g1v0409800.1.CDS.4;Parent=LotjaGi3g1v0409800.1
LjG1.1_chr3	PGSB	exon	81360767	81360967	.	+	.	ID=LotjaGi3g1v0409800.1.exon.5;Parent=LotjaGi3g1v0409800.1
LjG1.1_chr3	PGSB	CDS	81360767	81360967	.	+	0	ID=LotjaGi3g1v0409800.1.CDS.5;Parent=LotjaGi3g1v0409800.1
LjG1.1_chr3	PGSB	CDS	81361082	81361261	.	+	0	ID=LotjaGi3g1v0409800.1.CDS.6;Parent=LotjaGi3g1v0409800.1
LjG1.1_chr3	PGSB	exon	81361082	81361476	.	+	.	ID=LotjaGi3g1v0409800.1.exon.6;Parent=LotjaGi3g1v0409800.1
LjG1.1_chr3	PGSB	three_prime_UTR	81361262	81361476	.	+	.	ID=LotjaGi3g1v0409800.1.three_prime_UTR.2;Parent=LotjaGi3g1v0409800.1
LjG1.1_chr3	PGSB	mRNA	81358327	81361261	.	+	.	ID=LotjaGi3g1v0409800.2;Parent=LotjaGi3g1v0409800
LjG1.1_chr3	PGSB	five_prime_UTR	81358327	81358344	.	+	.	ID=LotjaGi3g1v0409800.2.five_prime_UTR.1;Parent=LotjaGi3g1v0409800.2
LjG1.1_chr3	PGSB	exon	81358327	81358638	.	+	.	ID=LotjaGi3g1v0409800.2.exon.1;Parent=LotjaGi3g1v0409800.2
LjG1.1_chr3	PGSB	CDS	81358345	81358638	.	+	0	ID=LotjaGi3g1v0409800.2.CDS.1;Parent=LotjaGi3g1v0409800.2
LjG1.1_chr3	PGSB	exon	81358908	81359123	.	+	.	ID=LotjaGi3g1v0409800.2.exon.2;Parent=LotjaGi3g1v0409800.2
LjG1.1_chr3	PGSB	CDS	81358908	81359123	.	+	0	ID=LotjaGi3g1v0409800.2.CDS.2;Parent=LotjaGi3g1v0409800.2
LjG1.1_chr3	PGSB	exon	81359239	81359535	.	+	.	ID=LotjaGi3g1v0409800.2.exon.3;Parent=LotjaGi3g1v0409800.2
LjG1.1_chr3	PGSB	CDS	81359239	81359535	.	+	0	ID=LotjaGi3g1v0409800.2.CDS.3;Parent=LotjaGi3g1v0409800.2
LjG1.1_chr3	PGSB	exon	81359709	81359981	.	+	.	ID=LotjaGi3g1v0409800.2.exon.4;Parent=LotjaGi3g1v0409800.2
LjG1.1_chr3	PGSB	CDS	81359709	81359981	.	+	0	ID=LotjaGi3g1v0409800.2.CDS.4;Parent=LotjaGi3g1v0409800.2
LjG1.1_chr3	PGSB	exon	81360767	81360967	.	+	.	ID=LotjaGi3g1v0409800.2.exon.5;Parent=LotjaGi3g1v0409800.2
LjG1.1_chr3	PGSB	CDS	81360767	81360967	.	+	0	ID=LotjaGi3g1v0409800.2.CDS.5;Parent=LotjaGi3g1v0409800.2
LjG1.1_chr3	PGSB	exon	81361082	81361261	.	+	.	ID=LotjaGi3g1v0409800.2.exon.6;Parent=LotjaGi3g1v0409800.2
LjG1.1_chr3	PGSB	CDS	81361082	81361261	.	+	0	ID=LotjaGi3g1v0409800.2.CDS.6;Parent=LotjaGi3g1v0409800.2
###
LjG1.1_chr3	PGSB	gene	81368014	81368850	.	+	.	ID=LotjaGi3g1v0409900
LjG1.1_chr3	PGSB	mRNA	81368014	81368850	.	+	.	ID=LotjaGi3g1v0409900.1;Parent=LotjaGi3g1v0409900
LjG1.1_chr3	PGSB	five_prime_UTR	81368014	81368275	.	+	.	ID=LotjaGi3g1v0409900.1.five_prime_UTR.1;Parent=LotjaGi3g1v0409900.1
LjG1.1_chr3	PGSB	exon	81368014	81368850	.	+	.	ID=LotjaGi3g1v0409900.1.exon.1;Parent=LotjaGi3g1v0409900.1
LjG1.1_chr3	PGSB	CDS	81368276	81368644	.	+	0	ID=LotjaGi3g1v0409900.1.CDS.1;Parent=LotjaGi3g1v0409900.1
LjG1.1_chr3	PGSB	three_prime_UTR	81368645	81368850	.	+	.	ID=LotjaGi3g1v0409900.1.three_prime_UTR.2;Parent=LotjaGi3g1v0409900.1
###
###
LjG1.1_chr3	PGSB	gene	81398959	81400943	.	+	.	ID=LotjaGi3g1v0410100
LjG1.1_chr3	PGSB	mRNA	81398959	81400943	.	+	.	ID=LotjaGi3g1v0410100.1;Parent=LotjaGi3g1v0410100
LjG1.1_chr3	PGSB	five_prime_UTR	81398959	81399699	.	+	.	ID=LotjaGi3g1v0410100.1.five_prime_UTR.1;Parent=LotjaGi3g1v0410100.1
LjG1.1_chr3	PGSB	exon	81398959	81400943	.	+	.	ID=LotjaGi3g1v0410100.1.exon.1;Parent=LotjaGi3g1v0410100.1
LjG1.1_chr3	PGSB	CDS	81399700	81400290	.	+	0	ID=LotjaGi3g1v0410100.1.CDS.1;Parent=LotjaGi3g1v0410100.1
LjG1.1_chr3	PGSB	three_prime_UTR	81400291	81400943	.	+	.	ID=LotjaGi3g1v0410100.1.three_prime_UTR.2;Parent=LotjaGi3g1v0410100.1
###
LjG1.1_chr3	PGSB	gene	81406510	81407227	.	-	.	ID=LotjaGi3g1v0410200
LjG1.1_chr3	PGSB	mRNA	81406510	81407227	.	-	.	ID=LotjaGi3g1v0410200.1;Parent=LotjaGi3g1v0410200
LjG1.1_chr3	PGSB	three_prime_UTR	81406510	81406741	.	-	.	ID=LotjaGi3g1v0410200.1.three_prime_UTR.1;Parent=LotjaGi3g1v0410200.1
LjG1.1_chr3	PGSB	exon	81406510	81407227	.	-	.	ID=LotjaGi3g1v0410200.1.exon.1;Parent=LotjaGi3g1v0410200.1
LjG1.1_chr3	PGSB	CDS	81406742	81407068	.	-	0	ID=LotjaGi3g1v0410200.1.CDS.1;Parent=LotjaGi3g1v0410200.1
LjG1.1_chr3	PGSB	five_prime_UTR	81407069	81407227	.	-	.	ID=LotjaGi3g1v0410200.1.five_prime_UTR.2;Parent=LotjaGi3g1v0410200.1
###
###
LjG1.1_chr3	PGSB	gene	81426428	81427000	.	-	.	ID=LotjaGi3g1v0410400
LjG1.1_chr3	PGSB	mRNA	81426428	81427000	.	-	.	ID=LotjaGi3g1v0410400.1;Parent=LotjaGi3g1v0410400
LjG1.1_chr3	PGSB	three_prime_UTR	81426428	81426567	.	-	.	ID=LotjaGi3g1v0410400.1.three_prime_UTR.1;Parent=LotjaGi3g1v0410400.1
LjG1.1_chr3	PGSB	exon	81426428	81427000	.	-	.	ID=LotjaGi3g1v0410400.1.exon.1;Parent=LotjaGi3g1v0410400.1
LjG1.1_chr3	PGSB	CDS	81426568	81426897	.	-	0	ID=LotjaGi3g1v0410400.1.CDS.1;Parent=LotjaGi3g1v0410400.1
LjG1.1_chr3	PGSB	five_prime_UTR	81426898	81427000	.	-	.	ID=LotjaGi3g1v0410400.1.five_prime_UTR.2;Parent=LotjaGi3g1v0410400.1
###
###
LjG1.1_chr3	PGSB	gene	81436813	81440046	.	+	.	ID=LotjaGi3g1v0410600
LjG1.1_chr3	PGSB	mRNA	81436813	81440046	.	+	.	ID=LotjaGi3g1v0410600.1;Parent=LotjaGi3g1v0410600
LjG1.1_chr3	PGSB	five_prime_UTR	81436813	81437398	.	+	.	ID=LotjaGi3g1v0410600.1.five_prime_UTR.1;Parent=LotjaGi3g1v0410600.1
LjG1.1_chr3	PGSB	exon	81436813	81437450	.	+	.	ID=LotjaGi3g1v0410600.1.exon.1;Parent=LotjaGi3g1v0410600.1
LjG1.1_chr3	PGSB	CDS	81437399	81437450	.	+	0	ID=LotjaGi3g1v0410600.1.CDS.1;Parent=LotjaGi3g1v0410600.1
LjG1.1_chr3	PGSB	exon	81437571	81437684	.	+	.	ID=LotjaGi3g1v0410600.1.exon.2;Parent=LotjaGi3g1v0410600.1
LjG1.1_chr3	PGSB	CDS	81437571	81437684	.	+	2	ID=LotjaGi3g1v0410600.1.CDS.2;Parent=LotjaGi3g1v0410600.1
LjG1.1_chr3	PGSB	exon	81437801	81437946	.	+	.	ID=LotjaGi3g1v0410600.1.exon.3;Parent=LotjaGi3g1v0410600.1
LjG1.1_chr3	PGSB	CDS	81437801	81437946	.	+	2	ID=LotjaGi3g1v0410600.1.CDS.3;Parent=LotjaGi3g1v0410600.1
LjG1.1_chr3	PGSB	exon	81438085	81438165	.	+	.	ID=LotjaGi3g1v0410600.1.exon.4;Parent=LotjaGi3g1v0410600.1
LjG1.1_chr3	PGSB	CDS	81438085	81438165	.	+	0	ID=LotjaGi3g1v0410600.1.CDS.4;Parent=LotjaGi3g1v0410600.1
LjG1.1_chr3	PGSB	exon	81438281	81438379	.	+	.	ID=LotjaGi3g1v0410600.1.exon.5;Parent=LotjaGi3g1v0410600.1
LjG1.1_chr3	PGSB	CDS	81438281	81438379	.	+	0	ID=LotjaGi3g1v0410600.1.CDS.5;Parent=LotjaGi3g1v0410600.1
LjG1.1_chr3	PGSB	CDS	81439666	81439854	.	+	0	ID=LotjaGi3g1v0410600.1.CDS.6;Parent=LotjaGi3g1v0410600.1
LjG1.1_chr3	PGSB	exon	81439666	81440046	.	+	.	ID=LotjaGi3g1v0410600.1.exon.6;Parent=LotjaGi3g1v0410600.1
LjG1.1_chr3	PGSB	three_prime_UTR	81439855	81440046	.	+	.	ID=LotjaGi3g1v0410600.1.three_prime_UTR.2;Parent=LotjaGi3g1v0410600.1
###
LjG1.1_chr3	PGSB	gene	81444631	81449953	.	+	.	ID=LotjaGi3g1v0410700
LjG1.1_chr3	PGSB	mRNA	81444631	81449953	.	+	.	ID=LotjaGi3g1v0410700.1;Parent=LotjaGi3g1v0410700
LjG1.1_chr3	PGSB	five_prime_UTR	81444631	81445219	.	+	.	ID=LotjaGi3g1v0410700.1.five_prime_UTR.1;Parent=LotjaGi3g1v0410700.1
LjG1.1_chr3	PGSB	exon	81444631	81445324	.	+	.	ID=LotjaGi3g1v0410700.1.exon.1;Parent=LotjaGi3g1v0410700.1
LjG1.1_chr3	PGSB	CDS	81445220	81445324	.	+	0	ID=LotjaGi3g1v0410700.1.CDS.1;Parent=LotjaGi3g1v0410700.1
LjG1.1_chr3	PGSB	exon	81445668	81445761	.	+	.	ID=LotjaGi3g1v0410700.1.exon.2;Parent=LotjaGi3g1v0410700.1
LjG1.1_chr3	PGSB	CDS	81445668	81445761	.	+	0	ID=LotjaGi3g1v0410700.1.CDS.2;Parent=LotjaGi3g1v0410700.1
LjG1.1_chr3	PGSB	exon	81445899	81445966	.	+	.	ID=LotjaGi3g1v0410700.1.exon.3;Parent=LotjaGi3g1v0410700.1
LjG1.1_chr3	PGSB	CDS	81445899	81445966	.	+	2	ID=LotjaGi3g1v0410700.1.CDS.3;Parent=LotjaGi3g1v0410700.1
LjG1.1_chr3	PGSB	exon	81446902	81446958	.	+	.	ID=LotjaGi3g1v0410700.1.exon.4;Parent=LotjaGi3g1v0410700.1
LjG1.1_chr3	PGSB	CDS	81446902	81446958	.	+	0	ID=LotjaGi3g1v0410700.1.CDS.4;Parent=LotjaGi3g1v0410700.1
LjG1.1_chr3	PGSB	exon	81447559	81447795	.	+	.	ID=LotjaGi3g1v0410700.1.exon.5;Parent=LotjaGi3g1v0410700.1
LjG1.1_chr3	PGSB	CDS	81447559	81447795	.	+	0	ID=LotjaGi3g1v0410700.1.CDS.5;Parent=LotjaGi3g1v0410700.1
LjG1.1_chr3	PGSB	CDS	81448662	81448811	.	+	0	ID=LotjaGi3g1v0410700.1.CDS.6;Parent=LotjaGi3g1v0410700.1
LjG1.1_chr3	PGSB	exon	81448662	81449953	.	+	.	ID=LotjaGi3g1v0410700.1.exon.6;Parent=LotjaGi3g1v0410700.1
LjG1.1_chr3	PGSB	three_prime_UTR	81448812	81449953	.	+	.	ID=LotjaGi3g1v0410700.1.three_prime_UTR.2;Parent=LotjaGi3g1v0410700.1
LjG1.1_chr3	PGSB	mRNA	81444631	81449953	.	+	.	ID=LotjaGi3g1v0410700.2;Parent=LotjaGi3g1v0410700
LjG1.1_chr3	PGSB	five_prime_UTR	81444631	81445219	.	+	.	ID=LotjaGi3g1v0410700.2.five_prime_UTR.1;Parent=LotjaGi3g1v0410700.2
LjG1.1_chr3	PGSB	exon	81444631	81445324	.	+	.	ID=LotjaGi3g1v0410700.2.exon.1;Parent=LotjaGi3g1v0410700.2
LjG1.1_chr3	PGSB	CDS	81445220	81445324	.	+	0	ID=LotjaGi3g1v0410700.2.CDS.1;Parent=LotjaGi3g1v0410700.2
LjG1.1_chr3	PGSB	exon	81445668	81445761	.	+	.	ID=LotjaGi3g1v0410700.2.exon.2;Parent=LotjaGi3g1v0410700.2
LjG1.1_chr3	PGSB	CDS	81445668	81445761	.	+	0	ID=LotjaGi3g1v0410700.2.CDS.2;Parent=LotjaGi3g1v0410700.2
LjG1.1_chr3	PGSB	exon	81445899	81445966	.	+	.	ID=LotjaGi3g1v0410700.2.exon.3;Parent=LotjaGi3g1v0410700.2
LjG1.1_chr3	PGSB	CDS	81445899	81445966	.	+	2	ID=LotjaGi3g1v0410700.2.CDS.3;Parent=LotjaGi3g1v0410700.2
LjG1.1_chr3	PGSB	exon	81446902	81446958	.	+	.	ID=LotjaGi3g1v0410700.2.exon.4;Parent=LotjaGi3g1v0410700.2
LjG1.1_chr3	PGSB	CDS	81446902	81446958	.	+	0	ID=LotjaGi3g1v0410700.2.CDS.4;Parent=LotjaGi3g1v0410700.2
LjG1.1_chr3	PGSB	exon	81447559	81447795	.	+	.	ID=LotjaGi3g1v0410700.2.exon.5;Parent=LotjaGi3g1v0410700.2
LjG1.1_chr3	PGSB	CDS	81447559	81447795	.	+	0	ID=LotjaGi3g1v0410700.2.CDS.5;Parent=LotjaGi3g1v0410700.2
LjG1.1_chr3	PGSB	CDS	81448658	81448723	.	+	0	ID=LotjaGi3g1v0410700.2.CDS.6;Parent=LotjaGi3g1v0410700.2
LjG1.1_chr3	PGSB	exon	81448658	81449953	.	+	.	ID=LotjaGi3g1v0410700.2.exon.6;Parent=LotjaGi3g1v0410700.2
LjG1.1_chr3	PGSB	three_prime_UTR	81448724	81449953	.	+	.	ID=LotjaGi3g1v0410700.2.three_prime_UTR.2;Parent=LotjaGi3g1v0410700.2
###
LjG1.1_chr3	PGSB	gene	81452780	81456440	.	+	.	ID=LotjaGi3g1v0410800
LjG1.1_chr3	PGSB	mRNA	81452780	81456440	.	+	.	ID=LotjaGi3g1v0410800.1;Parent=LotjaGi3g1v0410800
LjG1.1_chr3	PGSB	five_prime_UTR	81452780	81453653	.	+	.	ID=LotjaGi3g1v0410800.1.five_prime_UTR.1;Parent=LotjaGi3g1v0410800.1
LjG1.1_chr3	PGSB	exon	81452780	81453900	.	+	.	ID=LotjaGi3g1v0410800.1.exon.1;Parent=LotjaGi3g1v0410800.1
LjG1.1_chr3	PGSB	CDS	81453654	81453900	.	+	0	ID=LotjaGi3g1v0410800.1.CDS.1;Parent=LotjaGi3g1v0410800.1
LjG1.1_chr3	PGSB	exon	81455514	81455588	.	+	.	ID=LotjaGi3g1v0410800.1.exon.2;Parent=LotjaGi3g1v0410800.1
LjG1.1_chr3	PGSB	CDS	81455514	81455588	.	+	2	ID=LotjaGi3g1v0410800.1.CDS.2;Parent=LotjaGi3g1v0410800.1
LjG1.1_chr3	PGSB	CDS	81455694	81455698	.	+	2	ID=LotjaGi3g1v0410800.1.CDS.3;Parent=LotjaGi3g1v0410800.1
LjG1.1_chr3	PGSB	exon	81455694	81456440	.	+	.	ID=LotjaGi3g1v0410800.1.exon.3;Parent=LotjaGi3g1v0410800.1
LjG1.1_chr3	PGSB	three_prime_UTR	81455699	81456440	.	+	.	ID=LotjaGi3g1v0410800.1.three_prime_UTR.2;Parent=LotjaGi3g1v0410800.1
LjG1.1_chr3	PGSB	mRNA	81452780	81456440	.	+	.	ID=LotjaGi3g1v0410800.2;Parent=LotjaGi3g1v0410800
LjG1.1_chr3	PGSB	five_prime_UTR	81452780	81453653	.	+	.	ID=LotjaGi3g1v0410800.2.five_prime_UTR.1;Parent=LotjaGi3g1v0410800.2
LjG1.1_chr3	PGSB	exon	81452780	81453900	.	+	.	ID=LotjaGi3g1v0410800.2.exon.1;Parent=LotjaGi3g1v0410800.2
LjG1.1_chr3	PGSB	CDS	81453654	81453900	.	+	0	ID=LotjaGi3g1v0410800.2.CDS.1;Parent=LotjaGi3g1v0410800.2
LjG1.1_chr3	PGSB	exon	81455514	81455607	.	+	.	ID=LotjaGi3g1v0410800.2.exon.2;Parent=LotjaGi3g1v0410800.2
LjG1.1_chr3	PGSB	CDS	81455514	81455607	.	+	2	ID=LotjaGi3g1v0410800.2.CDS.2;Parent=LotjaGi3g1v0410800.2
LjG1.1_chr3	PGSB	CDS	81455694	81455724	.	+	1	ID=LotjaGi3g1v0410800.2.CDS.3;Parent=LotjaGi3g1v0410800.2
LjG1.1_chr3	PGSB	exon	81455694	81456440	.	+	.	ID=LotjaGi3g1v0410800.2.exon.3;Parent=LotjaGi3g1v0410800.2
LjG1.1_chr3	PGSB	three_prime_UTR	81455725	81456440	.	+	.	ID=LotjaGi3g1v0410800.2.three_prime_UTR.2;Parent=LotjaGi3g1v0410800.2
###
LjG1.1_chr3	PGSB	gene	81459202	81462778	.	+	.	ID=LotjaGi3g1v0410900
LjG1.1_chr3	PGSB	mRNA	81459202	81462778	.	+	.	ID=LotjaGi3g1v0410900.1;Parent=LotjaGi3g1v0410900
LjG1.1_chr3	PGSB	five_prime_UTR	81459202	81459964	.	+	.	ID=LotjaGi3g1v0410900.1.five_prime_UTR.1;Parent=LotjaGi3g1v0410900.1
LjG1.1_chr3	PGSB	exon	81459202	81462778	.	+	.	ID=LotjaGi3g1v0410900.1.exon.1;Parent=LotjaGi3g1v0410900.1
LjG1.1_chr3	PGSB	CDS	81459965	81461083	.	+	0	ID=LotjaGi3g1v0410900.1.CDS.1;Parent=LotjaGi3g1v0410900.1
LjG1.1_chr3	PGSB	three_prime_UTR	81461084	81462778	.	+	.	ID=LotjaGi3g1v0410900.1.three_prime_UTR.2;Parent=LotjaGi3g1v0410900.1
LjG1.1_chr3	PGSB	mRNA	81459226	81462586	.	+	.	ID=LotjaGi3g1v0410900.2;Parent=LotjaGi3g1v0410900
LjG1.1_chr3	PGSB	five_prime_UTR	81459226	81459964	.	+	.	ID=LotjaGi3g1v0410900.2.five_prime_UTR.1;Parent=LotjaGi3g1v0410900.2
LjG1.1_chr3	PGSB	exon	81459226	81461079	.	+	.	ID=LotjaGi3g1v0410900.2.exon.1;Parent=LotjaGi3g1v0410900.2
LjG1.1_chr3	PGSB	CDS	81459965	81461079	.	+	0	ID=LotjaGi3g1v0410900.2.CDS.1;Parent=LotjaGi3g1v0410900.2
LjG1.1_chr3	PGSB	CDS	81462133	81462151	.	+	1	ID=LotjaGi3g1v0410900.2.CDS.2;Parent=LotjaGi3g1v0410900.2
LjG1.1_chr3	PGSB	exon	81462133	81462586	.	+	.	ID=LotjaGi3g1v0410900.2.exon.2;Parent=LotjaGi3g1v0410900.2
LjG1.1_chr3	PGSB	three_prime_UTR	81462152	81462586	.	+	.	ID=LotjaGi3g1v0410900.2.three_prime_UTR.2;Parent=LotjaGi3g1v0410900.2
LjG1.1_chr3	PGSB	mRNA	81459370	81462677	.	+	.	ID=LotjaGi3g1v0410900.3;Parent=LotjaGi3g1v0410900
LjG1.1_chr3	PGSB	five_prime_UTR	81459370	81459964	.	+	.	ID=LotjaGi3g1v0410900.3.five_prime_UTR.1;Parent=LotjaGi3g1v0410900.3
LjG1.1_chr3	PGSB	exon	81459370	81461079	.	+	.	ID=LotjaGi3g1v0410900.3.exon.1;Parent=LotjaGi3g1v0410900.3
LjG1.1_chr3	PGSB	CDS	81459965	81461079	.	+	0	ID=LotjaGi3g1v0410900.3.CDS.1;Parent=LotjaGi3g1v0410900.3
LjG1.1_chr3	PGSB	CDS	81461887	81461890	.	+	1	ID=LotjaGi3g1v0410900.3.CDS.2;Parent=LotjaGi3g1v0410900.3
LjG1.1_chr3	PGSB	exon	81461887	81462058	.	+	.	ID=LotjaGi3g1v0410900.3.exon.2;Parent=LotjaGi3g1v0410900.3
LjG1.1_chr3	PGSB	three_prime_UTR	81461891	81462058	.	+	.	ID=LotjaGi3g1v0410900.3.three_prime_UTR.2;Parent=LotjaGi3g1v0410900.3
LjG1.1_chr3	PGSB	exon	81462133	81462677	.	+	.	ID=LotjaGi3g1v0410900.3.exon.3;Parent=LotjaGi3g1v0410900.3
LjG1.1_chr3	PGSB	three_prime_UTR	81462133	81462677	.	+	.	ID=LotjaGi3g1v0410900.3.three_prime_UTR.3;Parent=LotjaGi3g1v0410900.3
###
LjG1.1_chr3	PGSB	gene	81468132	81478547	.	+	.	ID=LotjaGi3g1v0411000
LjG1.1_chr3	PGSB	mRNA	81468132	81478547	.	+	.	ID=LotjaGi3g1v0411000.1;Parent=LotjaGi3g1v0411000
LjG1.1_chr3	PGSB	exon	81468132	81468642	.	+	.	ID=LotjaGi3g1v0411000.1.exon.1;Parent=LotjaGi3g1v0411000.1
LjG1.1_chr3	PGSB	five_prime_UTR	81468132	81468642	.	+	.	ID=LotjaGi3g1v0411000.1.five_prime_UTR.1;Parent=LotjaGi3g1v0411000.1
LjG1.1_chr3	PGSB	five_prime_UTR	81469144	81469256	.	+	.	ID=LotjaGi3g1v0411000.1.five_prime_UTR.2;Parent=LotjaGi3g1v0411000.1
LjG1.1_chr3	PGSB	exon	81469144	81469315	.	+	.	ID=LotjaGi3g1v0411000.1.exon.2;Parent=LotjaGi3g1v0411000.1
LjG1.1_chr3	PGSB	CDS	81469257	81469315	.	+	0	ID=LotjaGi3g1v0411000.1.CDS.1;Parent=LotjaGi3g1v0411000.1
LjG1.1_chr3	PGSB	exon	81469417	81469599	.	+	.	ID=LotjaGi3g1v0411000.1.exon.3;Parent=LotjaGi3g1v0411000.1
LjG1.1_chr3	PGSB	CDS	81469417	81469599	.	+	1	ID=LotjaGi3g1v0411000.1.CDS.2;Parent=LotjaGi3g1v0411000.1
LjG1.1_chr3	PGSB	exon	81469699	81469798	.	+	.	ID=LotjaGi3g1v0411000.1.exon.4;Parent=LotjaGi3g1v0411000.1
LjG1.1_chr3	PGSB	CDS	81469699	81469798	.	+	1	ID=LotjaGi3g1v0411000.1.CDS.3;Parent=LotjaGi3g1v0411000.1
LjG1.1_chr3	PGSB	exon	81469908	81469938	.	+	.	ID=LotjaGi3g1v0411000.1.exon.5;Parent=LotjaGi3g1v0411000.1
LjG1.1_chr3	PGSB	CDS	81469908	81469938	.	+	0	ID=LotjaGi3g1v0411000.1.CDS.4;Parent=LotjaGi3g1v0411000.1
LjG1.1_chr3	PGSB	exon	81471441	81471483	.	+	.	ID=LotjaGi3g1v0411000.1.exon.6;Parent=LotjaGi3g1v0411000.1
LjG1.1_chr3	PGSB	CDS	81471441	81471483	.	+	2	ID=LotjaGi3g1v0411000.1.CDS.5;Parent=LotjaGi3g1v0411000.1
LjG1.1_chr3	PGSB	exon	81472606	81472758	.	+	.	ID=LotjaGi3g1v0411000.1.exon.7;Parent=LotjaGi3g1v0411000.1
LjG1.1_chr3	PGSB	CDS	81472606	81472758	.	+	1	ID=LotjaGi3g1v0411000.1.CDS.6;Parent=LotjaGi3g1v0411000.1
LjG1.1_chr3	PGSB	exon	81473015	81474782	.	+	.	ID=LotjaGi3g1v0411000.1.exon.8;Parent=LotjaGi3g1v0411000.1
LjG1.1_chr3	PGSB	CDS	81473015	81474782	.	+	1	ID=LotjaGi3g1v0411000.1.CDS.7;Parent=LotjaGi3g1v0411000.1
LjG1.1_chr3	PGSB	exon	81474904	81476212	.	+	.	ID=LotjaGi3g1v0411000.1.exon.9;Parent=LotjaGi3g1v0411000.1
LjG1.1_chr3	PGSB	CDS	81474904	81476212	.	+	0	ID=LotjaGi3g1v0411000.1.CDS.8;Parent=LotjaGi3g1v0411000.1
LjG1.1_chr3	PGSB	exon	81476762	81476845	.	+	.	ID=LotjaGi3g1v0411000.1.exon.10;Parent=LotjaGi3g1v0411000.1
LjG1.1_chr3	PGSB	CDS	81476762	81476845	.	+	2	ID=LotjaGi3g1v0411000.1.CDS.9;Parent=LotjaGi3g1v0411000.1
LjG1.1_chr3	PGSB	CDS	81477212	81477276	.	+	2	ID=LotjaGi3g1v0411000.1.CDS.10;Parent=LotjaGi3g1v0411000.1
LjG1.1_chr3	PGSB	exon	81477212	81478547	.	+	.	ID=LotjaGi3g1v0411000.1.exon.11;Parent=LotjaGi3g1v0411000.1
LjG1.1_chr3	PGSB	three_prime_UTR	81477277	81478547	.	+	.	ID=LotjaGi3g1v0411000.1.three_prime_UTR.3;Parent=LotjaGi3g1v0411000.1
###
LjG1.1_chr3	PGSB	gene	81479079	81487409	.	+	.	ID=LotjaGi3g1v0411100
LjG1.1_chr3	PGSB	mRNA	81479079	81487409	.	+	.	ID=LotjaGi3g1v0411100.1;Parent=LotjaGi3g1v0411100
LjG1.1_chr3	PGSB	five_prime_UTR	81479079	81479493	.	+	.	ID=LotjaGi3g1v0411100.1.five_prime_UTR.1;Parent=LotjaGi3g1v0411100.1
LjG1.1_chr3	PGSB	exon	81479079	81480468	.	+	.	ID=LotjaGi3g1v0411100.1.exon.1;Parent=LotjaGi3g1v0411100.1
LjG1.1_chr3	PGSB	CDS	81479494	81480468	.	+	0	ID=LotjaGi3g1v0411100.1.CDS.1;Parent=LotjaGi3g1v0411100.1
LjG1.1_chr3	PGSB	exon	81480686	81480740	.	+	.	ID=LotjaGi3g1v0411100.1.exon.2;Parent=LotjaGi3g1v0411100.1
LjG1.1_chr3	PGSB	CDS	81480686	81480740	.	+	0	ID=LotjaGi3g1v0411100.1.CDS.2;Parent=LotjaGi3g1v0411100.1
LjG1.1_chr3	PGSB	exon	81480874	81481049	.	+	.	ID=LotjaGi3g1v0411100.1.exon.3;Parent=LotjaGi3g1v0411100.1
LjG1.1_chr3	PGSB	CDS	81480874	81481049	.	+	2	ID=LotjaGi3g1v0411100.1.CDS.3;Parent=LotjaGi3g1v0411100.1
LjG1.1_chr3	PGSB	exon	81482333	81482497	.	+	.	ID=LotjaGi3g1v0411100.1.exon.4;Parent=LotjaGi3g1v0411100.1
LjG1.1_chr3	PGSB	CDS	81482333	81482497	.	+	0	ID=LotjaGi3g1v0411100.1.CDS.4;Parent=LotjaGi3g1v0411100.1
LjG1.1_chr3	PGSB	exon	81482600	81482895	.	+	.	ID=LotjaGi3g1v0411100.1.exon.5;Parent=LotjaGi3g1v0411100.1
LjG1.1_chr3	PGSB	CDS	81482600	81482895	.	+	0	ID=LotjaGi3g1v0411100.1.CDS.5;Parent=LotjaGi3g1v0411100.1
LjG1.1_chr3	PGSB	exon	81483188	81483504	.	+	.	ID=LotjaGi3g1v0411100.1.exon.6;Parent=LotjaGi3g1v0411100.1
LjG1.1_chr3	PGSB	CDS	81483188	81483504	.	+	1	ID=LotjaGi3g1v0411100.1.CDS.6;Parent=LotjaGi3g1v0411100.1
LjG1.1_chr3	PGSB	exon	81483732	81483955	.	+	.	ID=LotjaGi3g1v0411100.1.exon.7;Parent=LotjaGi3g1v0411100.1
LjG1.1_chr3	PGSB	CDS	81483732	81483955	.	+	2	ID=LotjaGi3g1v0411100.1.CDS.7;Parent=LotjaGi3g1v0411100.1
LjG1.1_chr3	PGSB	exon	81484264	81486195	.	+	.	ID=LotjaGi3g1v0411100.1.exon.8;Parent=LotjaGi3g1v0411100.1
LjG1.1_chr3	PGSB	CDS	81484264	81486195	.	+	0	ID=LotjaGi3g1v0411100.1.CDS.8;Parent=LotjaGi3g1v0411100.1
LjG1.1_chr3	PGSB	CDS	81486597	81486944	.	+	0	ID=LotjaGi3g1v0411100.1.CDS.9;Parent=LotjaGi3g1v0411100.1
LjG1.1_chr3	PGSB	exon	81486597	81487409	.	+	.	ID=LotjaGi3g1v0411100.1.exon.9;Parent=LotjaGi3g1v0411100.1
LjG1.1_chr3	PGSB	three_prime_UTR	81486945	81487409	.	+	.	ID=LotjaGi3g1v0411100.1.three_prime_UTR.2;Parent=LotjaGi3g1v0411100.1
LjG1.1_chr3	PGSB	mRNA	81482046	81487409	.	+	.	ID=LotjaGi3g1v0411100.2;Parent=LotjaGi3g1v0411100
LjG1.1_chr3	PGSB	exon	81482046	81482197	.	+	.	ID=LotjaGi3g1v0411100.2.exon.1;Parent=LotjaGi3g1v0411100.2
LjG1.1_chr3	PGSB	five_prime_UTR	81482046	81482197	.	+	.	ID=LotjaGi3g1v0411100.2.five_prime_UTR.1;Parent=LotjaGi3g1v0411100.2
LjG1.1_chr3	PGSB	exon	81482333	81482497	.	+	.	ID=LotjaGi3g1v0411100.2.exon.2;Parent=LotjaGi3g1v0411100.2
LjG1.1_chr3	PGSB	CDS	81482333	81482497	.	+	0	ID=LotjaGi3g1v0411100.2.CDS.1;Parent=LotjaGi3g1v0411100.2
LjG1.1_chr3	PGSB	exon	81482600	81482895	.	+	.	ID=LotjaGi3g1v0411100.2.exon.3;Parent=LotjaGi3g1v0411100.2
LjG1.1_chr3	PGSB	CDS	81482600	81482895	.	+	0	ID=LotjaGi3g1v0411100.2.CDS.2;Parent=LotjaGi3g1v0411100.2
LjG1.1_chr3	PGSB	exon	81483188	81483504	.	+	.	ID=LotjaGi3g1v0411100.2.exon.4;Parent=LotjaGi3g1v0411100.2
LjG1.1_chr3	PGSB	CDS	81483188	81483504	.	+	1	ID=LotjaGi3g1v0411100.2.CDS.3;Parent=LotjaGi3g1v0411100.2
LjG1.1_chr3	PGSB	exon	81483732	81483955	.	+	.	ID=LotjaGi3g1v0411100.2.exon.5;Parent=LotjaGi3g1v0411100.2
LjG1.1_chr3	PGSB	CDS	81483732	81483955	.	+	2	ID=LotjaGi3g1v0411100.2.CDS.4;Parent=LotjaGi3g1v0411100.2
LjG1.1_chr3	PGSB	exon	81484264	81486195	.	+	.	ID=LotjaGi3g1v0411100.2.exon.6;Parent=LotjaGi3g1v0411100.2
LjG1.1_chr3	PGSB	CDS	81484264	81486195	.	+	0	ID=LotjaGi3g1v0411100.2.CDS.5;Parent=LotjaGi3g1v0411100.2
LjG1.1_chr3	PGSB	CDS	81486597	81486944	.	+	0	ID=LotjaGi3g1v0411100.2.CDS.6;Parent=LotjaGi3g1v0411100.2
LjG1.1_chr3	PGSB	exon	81486597	81487409	.	+	.	ID=LotjaGi3g1v0411100.2.exon.7;Parent=LotjaGi3g1v0411100.2
LjG1.1_chr3	PGSB	three_prime_UTR	81486945	81487409	.	+	.	ID=LotjaGi3g1v0411100.2.three_prime_UTR.2;Parent=LotjaGi3g1v0411100.2
###
LjG1.1_chr3	PGSB	gene	81490000	81495634	.	+	.	ID=LotjaGi3g1v0411200
LjG1.1_chr3	PGSB	mRNA	81490000	81495634	.	+	.	ID=LotjaGi3g1v0411200.1;Parent=LotjaGi3g1v0411200
LjG1.1_chr3	PGSB	exon	81490000	81490425	.	+	.	ID=LotjaGi3g1v0411200.1.exon.1;Parent=LotjaGi3g1v0411200.1
LjG1.1_chr3	PGSB	five_prime_UTR	81490000	81490425	.	+	.	ID=LotjaGi3g1v0411200.1.five_prime_UTR.1;Parent=LotjaGi3g1v0411200.1
LjG1.1_chr3	PGSB	five_prime_UTR	81491036	81491093	.	+	.	ID=LotjaGi3g1v0411200.1.five_prime_UTR.2;Parent=LotjaGi3g1v0411200.1
LjG1.1_chr3	PGSB	exon	81491036	81491281	.	+	.	ID=LotjaGi3g1v0411200.1.exon.2;Parent=LotjaGi3g1v0411200.1
LjG1.1_chr3	PGSB	CDS	81491094	81491281	.	+	0	ID=LotjaGi3g1v0411200.1.CDS.1;Parent=LotjaGi3g1v0411200.1
LjG1.1_chr3	PGSB	exon	81491843	81492003	.	+	.	ID=LotjaGi3g1v0411200.1.exon.3;Parent=LotjaGi3g1v0411200.1
LjG1.1_chr3	PGSB	CDS	81491843	81492003	.	+	1	ID=LotjaGi3g1v0411200.1.CDS.2;Parent=LotjaGi3g1v0411200.1
LjG1.1_chr3	PGSB	exon	81492100	81492246	.	+	.	ID=LotjaGi3g1v0411200.1.exon.4;Parent=LotjaGi3g1v0411200.1
LjG1.1_chr3	PGSB	CDS	81492100	81492246	.	+	2	ID=LotjaGi3g1v0411200.1.CDS.3;Parent=LotjaGi3g1v0411200.1
LjG1.1_chr3	PGSB	exon	81493525	81493601	.	+	.	ID=LotjaGi3g1v0411200.1.exon.5;Parent=LotjaGi3g1v0411200.1
LjG1.1_chr3	PGSB	CDS	81493525	81493601	.	+	2	ID=LotjaGi3g1v0411200.1.CDS.4;Parent=LotjaGi3g1v0411200.1
LjG1.1_chr3	PGSB	CDS	81494544	81494627	.	+	0	ID=LotjaGi3g1v0411200.1.CDS.5;Parent=LotjaGi3g1v0411200.1
LjG1.1_chr3	PGSB	exon	81494544	81495634	.	+	.	ID=LotjaGi3g1v0411200.1.exon.6;Parent=LotjaGi3g1v0411200.1
LjG1.1_chr3	PGSB	three_prime_UTR	81494628	81495634	.	+	.	ID=LotjaGi3g1v0411200.1.three_prime_UTR.3;Parent=LotjaGi3g1v0411200.1
LjG1.1_chr3	PGSB	mRNA	81491094	81494627	.	+	.	ID=LotjaGi3g1v0411200.2;Parent=LotjaGi3g1v0411200
LjG1.1_chr3	PGSB	exon	81491094	81491281	.	+	.	ID=LotjaGi3g1v0411200.2.exon.1;Parent=LotjaGi3g1v0411200.2
LjG1.1_chr3	PGSB	CDS	81491094	81491281	.	+	0	ID=LotjaGi3g1v0411200.2.CDS.1;Parent=LotjaGi3g1v0411200.2
LjG1.1_chr3	PGSB	exon	81491843	81492003	.	+	.	ID=LotjaGi3g1v0411200.2.exon.2;Parent=LotjaGi3g1v0411200.2
LjG1.1_chr3	PGSB	CDS	81491843	81492003	.	+	1	ID=LotjaGi3g1v0411200.2.CDS.2;Parent=LotjaGi3g1v0411200.2
LjG1.1_chr3	PGSB	exon	81492100	81492246	.	+	.	ID=LotjaGi3g1v0411200.2.exon.3;Parent=LotjaGi3g1v0411200.2
LjG1.1_chr3	PGSB	CDS	81492100	81492246	.	+	2	ID=LotjaGi3g1v0411200.2.CDS.3;Parent=LotjaGi3g1v0411200.2
LjG1.1_chr3	PGSB	exon	81493525	81493601	.	+	.	ID=LotjaGi3g1v0411200.2.exon.4;Parent=LotjaGi3g1v0411200.2
LjG1.1_chr3	PGSB	CDS	81493525	81493601	.	+	2	ID=LotjaGi3g1v0411200.2.CDS.4;Parent=LotjaGi3g1v0411200.2
LjG1.1_chr3	PGSB	exon	81494544	81494627	.	+	.	ID=LotjaGi3g1v0411200.2.exon.5;Parent=LotjaGi3g1v0411200.2
LjG1.1_chr3	PGSB	CDS	81494544	81494627	.	+	0	ID=LotjaGi3g1v0411200.2.CDS.5;Parent=LotjaGi3g1v0411200.2
###
LjG1.1_chr3	PGSB	gene	81496432	81500899	.	+	.	ID=LotjaGi3g1v0411300
LjG1.1_chr3	PGSB	mRNA	81496432	81500899	.	+	.	ID=LotjaGi3g1v0411300.1;Parent=LotjaGi3g1v0411300
LjG1.1_chr3	PGSB	five_prime_UTR	81496432	81496899	.	+	.	ID=LotjaGi3g1v0411300.1.five_prime_UTR.1;Parent=LotjaGi3g1v0411300.1
LjG1.1_chr3	PGSB	exon	81496432	81497078	.	+	.	ID=LotjaGi3g1v0411300.1.exon.1;Parent=LotjaGi3g1v0411300.1
LjG1.1_chr3	PGSB	CDS	81496900	81497078	.	+	0	ID=LotjaGi3g1v0411300.1.CDS.1;Parent=LotjaGi3g1v0411300.1
LjG1.1_chr3	PGSB	exon	81497165	81497262	.	+	.	ID=LotjaGi3g1v0411300.1.exon.2;Parent=LotjaGi3g1v0411300.1
LjG1.1_chr3	PGSB	CDS	81497165	81497262	.	+	1	ID=LotjaGi3g1v0411300.1.CDS.2;Parent=LotjaGi3g1v0411300.1
LjG1.1_chr3	PGSB	exon	81497751	81497865	.	+	.	ID=LotjaGi3g1v0411300.1.exon.3;Parent=LotjaGi3g1v0411300.1
LjG1.1_chr3	PGSB	CDS	81497751	81497865	.	+	2	ID=LotjaGi3g1v0411300.1.CDS.3;Parent=LotjaGi3g1v0411300.1
LjG1.1_chr3	PGSB	exon	81497942	81498003	.	+	.	ID=LotjaGi3g1v0411300.1.exon.4;Parent=LotjaGi3g1v0411300.1
LjG1.1_chr3	PGSB	CDS	81497942	81498003	.	+	1	ID=LotjaGi3g1v0411300.1.CDS.4;Parent=LotjaGi3g1v0411300.1
LjG1.1_chr3	PGSB	exon	81498512	81498563	.	+	.	ID=LotjaGi3g1v0411300.1.exon.5;Parent=LotjaGi3g1v0411300.1
LjG1.1_chr3	PGSB	CDS	81498512	81498563	.	+	2	ID=LotjaGi3g1v0411300.1.CDS.5;Parent=LotjaGi3g1v0411300.1
LjG1.1_chr3	PGSB	exon	81498914	81499025	.	+	.	ID=LotjaGi3g1v0411300.1.exon.6;Parent=LotjaGi3g1v0411300.1
LjG1.1_chr3	PGSB	CDS	81498914	81499025	.	+	1	ID=LotjaGi3g1v0411300.1.CDS.6;Parent=LotjaGi3g1v0411300.1
LjG1.1_chr3	PGSB	exon	81499345	81499443	.	+	.	ID=LotjaGi3g1v0411300.1.exon.7;Parent=LotjaGi3g1v0411300.1
LjG1.1_chr3	PGSB	CDS	81499345	81499443	.	+	0	ID=LotjaGi3g1v0411300.1.CDS.7;Parent=LotjaGi3g1v0411300.1
LjG1.1_chr3	PGSB	exon	81499538	81499665	.	+	.	ID=LotjaGi3g1v0411300.1.exon.8;Parent=LotjaGi3g1v0411300.1
LjG1.1_chr3	PGSB	CDS	81499538	81499665	.	+	0	ID=LotjaGi3g1v0411300.1.CDS.8;Parent=LotjaGi3g1v0411300.1
LjG1.1_chr3	PGSB	CDS	81499825	81500473	.	+	1	ID=LotjaGi3g1v0411300.1.CDS.9;Parent=LotjaGi3g1v0411300.1
LjG1.1_chr3	PGSB	exon	81499825	81500899	.	+	.	ID=LotjaGi3g1v0411300.1.exon.9;Parent=LotjaGi3g1v0411300.1
LjG1.1_chr3	PGSB	three_prime_UTR	81500474	81500899	.	+	.	ID=LotjaGi3g1v0411300.1.three_prime_UTR.2;Parent=LotjaGi3g1v0411300.1
###
LjG1.1_chr3	PGSB	gene	81521689	81530881	.	-	.	ID=LotjaGi3g1v0411400
LjG1.1_chr3	PGSB	mRNA	81521689	81530881	.	-	.	ID=LotjaGi3g1v0411400.1;Parent=LotjaGi3g1v0411400
LjG1.1_chr3	PGSB	three_prime_UTR	81521689	81522592	.	-	.	ID=LotjaGi3g1v0411400.1.three_prime_UTR.1;Parent=LotjaGi3g1v0411400.1
LjG1.1_chr3	PGSB	exon	81521689	81524080	.	-	.	ID=LotjaGi3g1v0411400.1.exon.1;Parent=LotjaGi3g1v0411400.1
LjG1.1_chr3	PGSB	CDS	81522593	81524080	.	-	0	ID=LotjaGi3g1v0411400.1.CDS.1;Parent=LotjaGi3g1v0411400.1
LjG1.1_chr3	PGSB	exon	81524168	81524206	.	-	.	ID=LotjaGi3g1v0411400.1.exon.2;Parent=LotjaGi3g1v0411400.1
LjG1.1_chr3	PGSB	CDS	81524168	81524206	.	-	0	ID=LotjaGi3g1v0411400.1.CDS.2;Parent=LotjaGi3g1v0411400.1
LjG1.1_chr3	PGSB	exon	81524801	81524949	.	-	.	ID=LotjaGi3g1v0411400.1.exon.3;Parent=LotjaGi3g1v0411400.1
LjG1.1_chr3	PGSB	CDS	81524801	81524949	.	-	2	ID=LotjaGi3g1v0411400.1.CDS.3;Parent=LotjaGi3g1v0411400.1
LjG1.1_chr3	PGSB	exon	81525032	81525249	.	-	.	ID=LotjaGi3g1v0411400.1.exon.4;Parent=LotjaGi3g1v0411400.1
LjG1.1_chr3	PGSB	CDS	81525032	81525249	.	-	1	ID=LotjaGi3g1v0411400.1.CDS.4;Parent=LotjaGi3g1v0411400.1
LjG1.1_chr3	PGSB	exon	81525698	81527040	.	-	.	ID=LotjaGi3g1v0411400.1.exon.5;Parent=LotjaGi3g1v0411400.1
LjG1.1_chr3	PGSB	CDS	81525698	81527040	.	-	0	ID=LotjaGi3g1v0411400.1.CDS.5;Parent=LotjaGi3g1v0411400.1
LjG1.1_chr3	PGSB	exon	81527122	81527220	.	-	.	ID=LotjaGi3g1v0411400.1.exon.6;Parent=LotjaGi3g1v0411400.1
LjG1.1_chr3	PGSB	CDS	81527122	81527220	.	-	0	ID=LotjaGi3g1v0411400.1.CDS.6;Parent=LotjaGi3g1v0411400.1
LjG1.1_chr3	PGSB	exon	81527317	81527478	.	-	.	ID=LotjaGi3g1v0411400.1.exon.7;Parent=LotjaGi3g1v0411400.1
LjG1.1_chr3	PGSB	CDS	81527317	81527478	.	-	0	ID=LotjaGi3g1v0411400.1.CDS.7;Parent=LotjaGi3g1v0411400.1
LjG1.1_chr3	PGSB	exon	81527838	81527918	.	-	.	ID=LotjaGi3g1v0411400.1.exon.8;Parent=LotjaGi3g1v0411400.1
LjG1.1_chr3	PGSB	CDS	81527838	81527918	.	-	0	ID=LotjaGi3g1v0411400.1.CDS.8;Parent=LotjaGi3g1v0411400.1
LjG1.1_chr3	PGSB	exon	81529126	81529209	.	-	.	ID=LotjaGi3g1v0411400.1.exon.9;Parent=LotjaGi3g1v0411400.1
LjG1.1_chr3	PGSB	CDS	81529126	81529209	.	-	0	ID=LotjaGi3g1v0411400.1.CDS.9;Parent=LotjaGi3g1v0411400.1
LjG1.1_chr3	PGSB	exon	81529325	81529389	.	-	.	ID=LotjaGi3g1v0411400.1.exon.10;Parent=LotjaGi3g1v0411400.1
LjG1.1_chr3	PGSB	CDS	81529325	81529389	.	-	2	ID=LotjaGi3g1v0411400.1.CDS.10;Parent=LotjaGi3g1v0411400.1
LjG1.1_chr3	PGSB	exon	81529461	81529539	.	-	.	ID=LotjaGi3g1v0411400.1.exon.11;Parent=LotjaGi3g1v0411400.1
LjG1.1_chr3	PGSB	CDS	81529461	81529539	.	-	0	ID=LotjaGi3g1v0411400.1.CDS.11;Parent=LotjaGi3g1v0411400.1
LjG1.1_chr3	PGSB	CDS	81530007	81530117	.	-	0	ID=LotjaGi3g1v0411400.1.CDS.12;Parent=LotjaGi3g1v0411400.1
LjG1.1_chr3	PGSB	exon	81530007	81530881	.	-	.	ID=LotjaGi3g1v0411400.1.exon.12;Parent=LotjaGi3g1v0411400.1
LjG1.1_chr3	PGSB	five_prime_UTR	81530118	81530881	.	-	.	ID=LotjaGi3g1v0411400.1.five_prime_UTR.2;Parent=LotjaGi3g1v0411400.1
###
LjG1.1_chr3	PGSB	gene	81533266	81552058	.	-	.	ID=LotjaGi3g1v0411500
LjG1.1_chr3	PGSB	mRNA	81533266	81552058	.	-	.	ID=LotjaGi3g1v0411500.1;Parent=LotjaGi3g1v0411500
LjG1.1_chr3	PGSB	three_prime_UTR	81533266	81533637	.	-	.	ID=LotjaGi3g1v0411500.1.three_prime_UTR.1;Parent=LotjaGi3g1v0411500.1
LjG1.1_chr3	PGSB	exon	81533266	81533697	.	-	.	ID=LotjaGi3g1v0411500.1.exon.1;Parent=LotjaGi3g1v0411500.1
LjG1.1_chr3	PGSB	CDS	81533638	81533697	.	-	0	ID=LotjaGi3g1v0411500.1.CDS.1;Parent=LotjaGi3g1v0411500.1
LjG1.1_chr3	PGSB	exon	81534141	81534257	.	-	.	ID=LotjaGi3g1v0411500.1.exon.2;Parent=LotjaGi3g1v0411500.1
LjG1.1_chr3	PGSB	CDS	81534141	81534257	.	-	0	ID=LotjaGi3g1v0411500.1.CDS.2;Parent=LotjaGi3g1v0411500.1
LjG1.1_chr3	PGSB	exon	81534443	81534603	.	-	.	ID=LotjaGi3g1v0411500.1.exon.3;Parent=LotjaGi3g1v0411500.1
LjG1.1_chr3	PGSB	CDS	81534443	81534603	.	-	2	ID=LotjaGi3g1v0411500.1.CDS.3;Parent=LotjaGi3g1v0411500.1
LjG1.1_chr3	PGSB	exon	81535860	81536001	.	-	.	ID=LotjaGi3g1v0411500.1.exon.4;Parent=LotjaGi3g1v0411500.1
LjG1.1_chr3	PGSB	CDS	81535860	81536001	.	-	0	ID=LotjaGi3g1v0411500.1.CDS.4;Parent=LotjaGi3g1v0411500.1
LjG1.1_chr3	PGSB	exon	81536555	81536754	.	-	.	ID=LotjaGi3g1v0411500.1.exon.5;Parent=LotjaGi3g1v0411500.1
LjG1.1_chr3	PGSB	CDS	81536555	81536754	.	-	2	ID=LotjaGi3g1v0411500.1.CDS.5;Parent=LotjaGi3g1v0411500.1
LjG1.1_chr3	PGSB	exon	81536927	81537083	.	-	.	ID=LotjaGi3g1v0411500.1.exon.6;Parent=LotjaGi3g1v0411500.1
LjG1.1_chr3	PGSB	CDS	81536927	81537083	.	-	0	ID=LotjaGi3g1v0411500.1.CDS.6;Parent=LotjaGi3g1v0411500.1
LjG1.1_chr3	PGSB	exon	81537177	81537351	.	-	.	ID=LotjaGi3g1v0411500.1.exon.7;Parent=LotjaGi3g1v0411500.1
LjG1.1_chr3	PGSB	CDS	81537177	81537351	.	-	1	ID=LotjaGi3g1v0411500.1.CDS.7;Parent=LotjaGi3g1v0411500.1
LjG1.1_chr3	PGSB	exon	81537747	81537935	.	-	.	ID=LotjaGi3g1v0411500.1.exon.8;Parent=LotjaGi3g1v0411500.1
LjG1.1_chr3	PGSB	CDS	81537747	81537935	.	-	1	ID=LotjaGi3g1v0411500.1.CDS.8;Parent=LotjaGi3g1v0411500.1
LjG1.1_chr3	PGSB	exon	81538028	81538126	.	-	.	ID=LotjaGi3g1v0411500.1.exon.9;Parent=LotjaGi3g1v0411500.1
LjG1.1_chr3	PGSB	CDS	81538028	81538126	.	-	1	ID=LotjaGi3g1v0411500.1.CDS.9;Parent=LotjaGi3g1v0411500.1
LjG1.1_chr3	PGSB	exon	81539357	81539479	.	-	.	ID=LotjaGi3g1v0411500.1.exon.10;Parent=LotjaGi3g1v0411500.1
LjG1.1_chr3	PGSB	CDS	81539357	81539479	.	-	1	ID=LotjaGi3g1v0411500.1.CDS.10;Parent=LotjaGi3g1v0411500.1
LjG1.1_chr3	PGSB	exon	81539962	81540093	.	-	.	ID=LotjaGi3g1v0411500.1.exon.11;Parent=LotjaGi3g1v0411500.1
LjG1.1_chr3	PGSB	CDS	81539962	81540093	.	-	1	ID=LotjaGi3g1v0411500.1.CDS.11;Parent=LotjaGi3g1v0411500.1
LjG1.1_chr3	PGSB	exon	81542503	81542591	.	-	.	ID=LotjaGi3g1v0411500.1.exon.12;Parent=LotjaGi3g1v0411500.1
LjG1.1_chr3	PGSB	CDS	81542503	81542591	.	-	0	ID=LotjaGi3g1v0411500.1.CDS.12;Parent=LotjaGi3g1v0411500.1
LjG1.1_chr3	PGSB	exon	81543162	81543219	.	-	.	ID=LotjaGi3g1v0411500.1.exon.13;Parent=LotjaGi3g1v0411500.1
LjG1.1_chr3	PGSB	CDS	81543162	81543219	.	-	1	ID=LotjaGi3g1v0411500.1.CDS.13;Parent=LotjaGi3g1v0411500.1
LjG1.1_chr3	PGSB	exon	81543305	81543540	.	-	.	ID=LotjaGi3g1v0411500.1.exon.14;Parent=LotjaGi3g1v0411500.1
LjG1.1_chr3	PGSB	CDS	81543305	81543540	.	-	0	ID=LotjaGi3g1v0411500.1.CDS.14;Parent=LotjaGi3g1v0411500.1
LjG1.1_chr3	PGSB	exon	81544397	81544492	.	-	.	ID=LotjaGi3g1v0411500.1.exon.15;Parent=LotjaGi3g1v0411500.1
LjG1.1_chr3	PGSB	CDS	81544397	81544492	.	-	0	ID=LotjaGi3g1v0411500.1.CDS.15;Parent=LotjaGi3g1v0411500.1
LjG1.1_chr3	PGSB	exon	81544898	81545065	.	-	.	ID=LotjaGi3g1v0411500.1.exon.16;Parent=LotjaGi3g1v0411500.1
LjG1.1_chr3	PGSB	CDS	81544898	81545065	.	-	0	ID=LotjaGi3g1v0411500.1.CDS.16;Parent=LotjaGi3g1v0411500.1
LjG1.1_chr3	PGSB	exon	81545136	81545228	.	-	.	ID=LotjaGi3g1v0411500.1.exon.17;Parent=LotjaGi3g1v0411500.1
LjG1.1_chr3	PGSB	CDS	81545136	81545228	.	-	0	ID=LotjaGi3g1v0411500.1.CDS.17;Parent=LotjaGi3g1v0411500.1
LjG1.1_chr3	PGSB	exon	81546879	81547037	.	-	.	ID=LotjaGi3g1v0411500.1.exon.18;Parent=LotjaGi3g1v0411500.1
LjG1.1_chr3	PGSB	CDS	81546879	81547037	.	-	0	ID=LotjaGi3g1v0411500.1.CDS.18;Parent=LotjaGi3g1v0411500.1
LjG1.1_chr3	PGSB	exon	81548353	81548478	.	-	.	ID=LotjaGi3g1v0411500.1.exon.19;Parent=LotjaGi3g1v0411500.1
LjG1.1_chr3	PGSB	CDS	81548353	81548478	.	-	0	ID=LotjaGi3g1v0411500.1.CDS.19;Parent=LotjaGi3g1v0411500.1
LjG1.1_chr3	PGSB	exon	81548573	81548604	.	-	.	ID=LotjaGi3g1v0411500.1.exon.20;Parent=LotjaGi3g1v0411500.1
LjG1.1_chr3	PGSB	CDS	81548573	81548604	.	-	2	ID=LotjaGi3g1v0411500.1.CDS.20;Parent=LotjaGi3g1v0411500.1
LjG1.1_chr3	PGSB	exon	81549064	81549179	.	-	.	ID=LotjaGi3g1v0411500.1.exon.21;Parent=LotjaGi3g1v0411500.1
LjG1.1_chr3	PGSB	CDS	81549064	81549179	.	-	1	ID=LotjaGi3g1v0411500.1.CDS.21;Parent=LotjaGi3g1v0411500.1
LjG1.1_chr3	PGSB	exon	81550096	81550165	.	-	.	ID=LotjaGi3g1v0411500.1.exon.22;Parent=LotjaGi3g1v0411500.1
LjG1.1_chr3	PGSB	CDS	81550096	81550165	.	-	2	ID=LotjaGi3g1v0411500.1.CDS.22;Parent=LotjaGi3g1v0411500.1
LjG1.1_chr3	PGSB	exon	81550675	81551033	.	-	.	ID=LotjaGi3g1v0411500.1.exon.23;Parent=LotjaGi3g1v0411500.1
LjG1.1_chr3	PGSB	CDS	81550675	81551033	.	-	1	ID=LotjaGi3g1v0411500.1.CDS.23;Parent=LotjaGi3g1v0411500.1
LjG1.1_chr3	PGSB	CDS	81551837	81551931	.	-	0	ID=LotjaGi3g1v0411500.1.CDS.24;Parent=LotjaGi3g1v0411500.1
LjG1.1_chr3	PGSB	exon	81551837	81552058	.	-	.	ID=LotjaGi3g1v0411500.1.exon.24;Parent=LotjaGi3g1v0411500.1
LjG1.1_chr3	PGSB	five_prime_UTR	81551932	81552058	.	-	.	ID=LotjaGi3g1v0411500.1.five_prime_UTR.2;Parent=LotjaGi3g1v0411500.1
###
LjG1.1_chr3	PGSB	gene	81555512	81558052	.	+	.	ID=LotjaGi3g1v0411600
LjG1.1_chr3	PGSB	mRNA	81555512	81558052	.	+	.	ID=LotjaGi3g1v0411600.1;Parent=LotjaGi3g1v0411600
LjG1.1_chr3	PGSB	five_prime_UTR	81555512	81555598	.	+	.	ID=LotjaGi3g1v0411600.1.five_prime_UTR.1;Parent=LotjaGi3g1v0411600.1
LjG1.1_chr3	PGSB	exon	81555512	81555701	.	+	.	ID=LotjaGi3g1v0411600.1.exon.1;Parent=LotjaGi3g1v0411600.1
LjG1.1_chr3	PGSB	CDS	81555599	81555701	.	+	0	ID=LotjaGi3g1v0411600.1.CDS.1;Parent=LotjaGi3g1v0411600.1
LjG1.1_chr3	PGSB	exon	81555988	81556097	.	+	.	ID=LotjaGi3g1v0411600.1.exon.2;Parent=LotjaGi3g1v0411600.1
LjG1.1_chr3	PGSB	CDS	81555988	81556097	.	+	2	ID=LotjaGi3g1v0411600.1.CDS.2;Parent=LotjaGi3g1v0411600.1
LjG1.1_chr3	PGSB	exon	81556365	81556530	.	+	.	ID=LotjaGi3g1v0411600.1.exon.3;Parent=LotjaGi3g1v0411600.1
LjG1.1_chr3	PGSB	CDS	81556365	81556530	.	+	0	ID=LotjaGi3g1v0411600.1.CDS.3;Parent=LotjaGi3g1v0411600.1
LjG1.1_chr3	PGSB	exon	81557025	81557345	.	+	.	ID=LotjaGi3g1v0411600.1.exon.4;Parent=LotjaGi3g1v0411600.1
LjG1.1_chr3	PGSB	CDS	81557025	81557345	.	+	2	ID=LotjaGi3g1v0411600.1.CDS.4;Parent=LotjaGi3g1v0411600.1
LjG1.1_chr3	PGSB	CDS	81557486	81557688	.	+	2	ID=LotjaGi3g1v0411600.1.CDS.5;Parent=LotjaGi3g1v0411600.1
LjG1.1_chr3	PGSB	exon	81557486	81558052	.	+	.	ID=LotjaGi3g1v0411600.1.exon.5;Parent=LotjaGi3g1v0411600.1
LjG1.1_chr3	PGSB	three_prime_UTR	81557689	81558052	.	+	.	ID=LotjaGi3g1v0411600.1.three_prime_UTR.2;Parent=LotjaGi3g1v0411600.1
LjG1.1_chr3	PGSB	mRNA	81557018	81557688	.	+	.	ID=LotjaGi3g1v0411600.2;Parent=LotjaGi3g1v0411600
LjG1.1_chr3	PGSB	exon	81557018	81557345	.	+	.	ID=LotjaGi3g1v0411600.2.exon.1;Parent=LotjaGi3g1v0411600.2
LjG1.1_chr3	PGSB	CDS	81557018	81557345	.	+	0	ID=LotjaGi3g1v0411600.2.CDS.1;Parent=LotjaGi3g1v0411600.2
LjG1.1_chr3	PGSB	exon	81557486	81557688	.	+	.	ID=LotjaGi3g1v0411600.2.exon.2;Parent=LotjaGi3g1v0411600.2
LjG1.1_chr3	PGSB	CDS	81557486	81557688	.	+	2	ID=LotjaGi3g1v0411600.2.CDS.2;Parent=LotjaGi3g1v0411600.2
###
LjG1.1_chr3	PGSB	gene	81558343	81564509	.	-	.	ID=LotjaGi3g1v0411700
LjG1.1_chr3	PGSB	mRNA	81558343	81564509	.	-	.	ID=LotjaGi3g1v0411700.1;Parent=LotjaGi3g1v0411700
LjG1.1_chr3	PGSB	three_prime_UTR	81558343	81559168	.	-	.	ID=LotjaGi3g1v0411700.1.three_prime_UTR.1;Parent=LotjaGi3g1v0411700.1
LjG1.1_chr3	PGSB	exon	81558343	81559438	.	-	.	ID=LotjaGi3g1v0411700.1.exon.1;Parent=LotjaGi3g1v0411700.1
LjG1.1_chr3	PGSB	CDS	81559169	81559438	.	-	0	ID=LotjaGi3g1v0411700.1.CDS.1;Parent=LotjaGi3g1v0411700.1
LjG1.1_chr3	PGSB	exon	81560096	81560272	.	-	.	ID=LotjaGi3g1v0411700.1.exon.2;Parent=LotjaGi3g1v0411700.1
LjG1.1_chr3	PGSB	CDS	81560096	81560272	.	-	0	ID=LotjaGi3g1v0411700.1.CDS.2;Parent=LotjaGi3g1v0411700.1
LjG1.1_chr3	PGSB	exon	81560614	81560699	.	-	.	ID=LotjaGi3g1v0411700.1.exon.3;Parent=LotjaGi3g1v0411700.1
LjG1.1_chr3	PGSB	CDS	81560614	81560699	.	-	2	ID=LotjaGi3g1v0411700.1.CDS.3;Parent=LotjaGi3g1v0411700.1
LjG1.1_chr3	PGSB	exon	81560942	81561061	.	-	.	ID=LotjaGi3g1v0411700.1.exon.4;Parent=LotjaGi3g1v0411700.1
LjG1.1_chr3	PGSB	CDS	81560942	81561061	.	-	2	ID=LotjaGi3g1v0411700.1.CDS.4;Parent=LotjaGi3g1v0411700.1
LjG1.1_chr3	PGSB	exon	81561368	81561398	.	-	.	ID=LotjaGi3g1v0411700.1.exon.5;Parent=LotjaGi3g1v0411700.1
LjG1.1_chr3	PGSB	CDS	81561368	81561398	.	-	0	ID=LotjaGi3g1v0411700.1.CDS.5;Parent=LotjaGi3g1v0411700.1
LjG1.1_chr3	PGSB	exon	81561490	81561565	.	-	.	ID=LotjaGi3g1v0411700.1.exon.6;Parent=LotjaGi3g1v0411700.1
LjG1.1_chr3	PGSB	CDS	81561490	81561565	.	-	1	ID=LotjaGi3g1v0411700.1.CDS.6;Parent=LotjaGi3g1v0411700.1
LjG1.1_chr3	PGSB	exon	81561763	81561850	.	-	.	ID=LotjaGi3g1v0411700.1.exon.7;Parent=LotjaGi3g1v0411700.1
LjG1.1_chr3	PGSB	CDS	81561763	81561850	.	-	2	ID=LotjaGi3g1v0411700.1.CDS.7;Parent=LotjaGi3g1v0411700.1
LjG1.1_chr3	PGSB	exon	81561966	81562027	.	-	.	ID=LotjaGi3g1v0411700.1.exon.8;Parent=LotjaGi3g1v0411700.1
LjG1.1_chr3	PGSB	CDS	81561966	81562027	.	-	1	ID=LotjaGi3g1v0411700.1.CDS.8;Parent=LotjaGi3g1v0411700.1
LjG1.1_chr3	PGSB	exon	81562101	81562177	.	-	.	ID=LotjaGi3g1v0411700.1.exon.9;Parent=LotjaGi3g1v0411700.1
LjG1.1_chr3	PGSB	CDS	81562101	81562177	.	-	0	ID=LotjaGi3g1v0411700.1.CDS.9;Parent=LotjaGi3g1v0411700.1
LjG1.1_chr3	PGSB	exon	81562285	81562387	.	-	.	ID=LotjaGi3g1v0411700.1.exon.10;Parent=LotjaGi3g1v0411700.1
LjG1.1_chr3	PGSB	CDS	81562285	81562387	.	-	1	ID=LotjaGi3g1v0411700.1.CDS.10;Parent=LotjaGi3g1v0411700.1
LjG1.1_chr3	PGSB	exon	81562938	81562999	.	-	.	ID=LotjaGi3g1v0411700.1.exon.11;Parent=LotjaGi3g1v0411700.1
LjG1.1_chr3	PGSB	CDS	81562938	81562999	.	-	0	ID=LotjaGi3g1v0411700.1.CDS.11;Parent=LotjaGi3g1v0411700.1
LjG1.1_chr3	PGSB	CDS	81564119	81564223	.	-	0	ID=LotjaGi3g1v0411700.1.CDS.12;Parent=LotjaGi3g1v0411700.1
LjG1.1_chr3	PGSB	exon	81564119	81564509	.	-	.	ID=LotjaGi3g1v0411700.1.exon.12;Parent=LotjaGi3g1v0411700.1
LjG1.1_chr3	PGSB	five_prime_UTR	81564224	81564509	.	-	.	ID=LotjaGi3g1v0411700.1.five_prime_UTR.2;Parent=LotjaGi3g1v0411700.1
LjG1.1_chr3	PGSB	mRNA	81559169	81563301	.	-	.	ID=LotjaGi3g1v0411700.2;Parent=LotjaGi3g1v0411700
LjG1.1_chr3	PGSB	exon	81559169	81559438	.	-	.	ID=LotjaGi3g1v0411700.2.exon.1;Parent=LotjaGi3g1v0411700.2
LjG1.1_chr3	PGSB	CDS	81559169	81559438	.	-	0	ID=LotjaGi3g1v0411700.2.CDS.1;Parent=LotjaGi3g1v0411700.2
LjG1.1_chr3	PGSB	exon	81560096	81560272	.	-	.	ID=LotjaGi3g1v0411700.2.exon.2;Parent=LotjaGi3g1v0411700.2
LjG1.1_chr3	PGSB	CDS	81560096	81560272	.	-	0	ID=LotjaGi3g1v0411700.2.CDS.2;Parent=LotjaGi3g1v0411700.2
LjG1.1_chr3	PGSB	exon	81560614	81560699	.	-	.	ID=LotjaGi3g1v0411700.2.exon.3;Parent=LotjaGi3g1v0411700.2
LjG1.1_chr3	PGSB	CDS	81560614	81560699	.	-	2	ID=LotjaGi3g1v0411700.2.CDS.3;Parent=LotjaGi3g1v0411700.2
LjG1.1_chr3	PGSB	exon	81560942	81561061	.	-	.	ID=LotjaGi3g1v0411700.2.exon.4;Parent=LotjaGi3g1v0411700.2
LjG1.1_chr3	PGSB	CDS	81560942	81561061	.	-	2	ID=LotjaGi3g1v0411700.2.CDS.4;Parent=LotjaGi3g1v0411700.2
LjG1.1_chr3	PGSB	exon	81561368	81561398	.	-	.	ID=LotjaGi3g1v0411700.2.exon.5;Parent=LotjaGi3g1v0411700.2
LjG1.1_chr3	PGSB	CDS	81561368	81561398	.	-	0	ID=LotjaGi3g1v0411700.2.CDS.5;Parent=LotjaGi3g1v0411700.2
LjG1.1_chr3	PGSB	CDS	81561490	81561552	.	-	0	ID=LotjaGi3g1v0411700.2.CDS.6;Parent=LotjaGi3g1v0411700.2
LjG1.1_chr3	PGSB	exon	81561490	81561565	.	-	.	ID=LotjaGi3g1v0411700.2.exon.6;Parent=LotjaGi3g1v0411700.2
LjG1.1_chr3	PGSB	five_prime_UTR	81561553	81561565	.	-	.	ID=LotjaGi3g1v0411700.2.five_prime_UTR.1;Parent=LotjaGi3g1v0411700.2
LjG1.1_chr3	PGSB	exon	81561763	81561850	.	-	.	ID=LotjaGi3g1v0411700.2.exon.7;Parent=LotjaGi3g1v0411700.2
LjG1.1_chr3	PGSB	five_prime_UTR	81561763	81561850	.	-	.	ID=LotjaGi3g1v0411700.2.five_prime_UTR.2;Parent=LotjaGi3g1v0411700.2
LjG1.1_chr3	PGSB	exon	81561966	81562027	.	-	.	ID=LotjaGi3g1v0411700.2.exon.8;Parent=LotjaGi3g1v0411700.2
LjG1.1_chr3	PGSB	five_prime_UTR	81561966	81562027	.	-	.	ID=LotjaGi3g1v0411700.2.five_prime_UTR.3;Parent=LotjaGi3g1v0411700.2
LjG1.1_chr3	PGSB	exon	81562101	81562177	.	-	.	ID=LotjaGi3g1v0411700.2.exon.9;Parent=LotjaGi3g1v0411700.2
LjG1.1_chr3	PGSB	five_prime_UTR	81562101	81562177	.	-	.	ID=LotjaGi3g1v0411700.2.five_prime_UTR.4;Parent=LotjaGi3g1v0411700.2
LjG1.1_chr3	PGSB	exon	81562285	81562387	.	-	.	ID=LotjaGi3g1v0411700.2.exon.10;Parent=LotjaGi3g1v0411700.2
LjG1.1_chr3	PGSB	five_prime_UTR	81562285	81562387	.	-	.	ID=LotjaGi3g1v0411700.2.five_prime_UTR.5;Parent=LotjaGi3g1v0411700.2
LjG1.1_chr3	PGSB	exon	81562938	81562999	.	-	.	ID=LotjaGi3g1v0411700.2.exon.11;Parent=LotjaGi3g1v0411700.2
LjG1.1_chr3	PGSB	five_prime_UTR	81562938	81562999	.	-	.	ID=LotjaGi3g1v0411700.2.five_prime_UTR.6;Parent=LotjaGi3g1v0411700.2
LjG1.1_chr3	PGSB	exon	81563299	81563301	.	-	.	ID=LotjaGi3g1v0411700.2.exon.12;Parent=LotjaGi3g1v0411700.2
LjG1.1_chr3	PGSB	five_prime_UTR	81563299	81563301	.	-	.	ID=LotjaGi3g1v0411700.2.five_prime_UTR.7;Parent=LotjaGi3g1v0411700.2
###
LjG1.1_chr3	PGSB	gene	81580952	81583960	.	-	.	ID=LotjaGi3g1v0411800
LjG1.1_chr3	PGSB	mRNA	81580952	81583960	.	-	.	ID=LotjaGi3g1v0411800.1;Parent=LotjaGi3g1v0411800
LjG1.1_chr3	PGSB	three_prime_UTR	81580952	81581182	.	-	.	ID=LotjaGi3g1v0411800.1.three_prime_UTR.1;Parent=LotjaGi3g1v0411800.1
LjG1.1_chr3	PGSB	exon	81580952	81581431	.	-	.	ID=LotjaGi3g1v0411800.1.exon.1;Parent=LotjaGi3g1v0411800.1
LjG1.1_chr3	PGSB	CDS	81581183	81581431	.	-	0	ID=LotjaGi3g1v0411800.1.CDS.1;Parent=LotjaGi3g1v0411800.1
LjG1.1_chr3	PGSB	exon	81581668	81581747	.	-	.	ID=LotjaGi3g1v0411800.1.exon.2;Parent=LotjaGi3g1v0411800.1
LjG1.1_chr3	PGSB	CDS	81581668	81581747	.	-	2	ID=LotjaGi3g1v0411800.1.CDS.2;Parent=LotjaGi3g1v0411800.1
LjG1.1_chr3	PGSB	exon	81581860	81581946	.	-	.	ID=LotjaGi3g1v0411800.1.exon.3;Parent=LotjaGi3g1v0411800.1
LjG1.1_chr3	PGSB	CDS	81581860	81581946	.	-	2	ID=LotjaGi3g1v0411800.1.CDS.3;Parent=LotjaGi3g1v0411800.1
LjG1.1_chr3	PGSB	exon	81582049	81582319	.	-	.	ID=LotjaGi3g1v0411800.1.exon.4;Parent=LotjaGi3g1v0411800.1
LjG1.1_chr3	PGSB	CDS	81582049	81582319	.	-	0	ID=LotjaGi3g1v0411800.1.CDS.4;Parent=LotjaGi3g1v0411800.1
LjG1.1_chr3	PGSB	exon	81582604	81582758	.	-	.	ID=LotjaGi3g1v0411800.1.exon.5;Parent=LotjaGi3g1v0411800.1
LjG1.1_chr3	PGSB	CDS	81582604	81582758	.	-	2	ID=LotjaGi3g1v0411800.1.CDS.5;Parent=LotjaGi3g1v0411800.1
LjG1.1_chr3	PGSB	exon	81583176	81583731	.	-	.	ID=LotjaGi3g1v0411800.1.exon.6;Parent=LotjaGi3g1v0411800.1
LjG1.1_chr3	PGSB	CDS	81583176	81583731	.	-	0	ID=LotjaGi3g1v0411800.1.CDS.6;Parent=LotjaGi3g1v0411800.1
LjG1.1_chr3	PGSB	CDS	81583893	81583958	.	-	0	ID=LotjaGi3g1v0411800.1.CDS.7;Parent=LotjaGi3g1v0411800.1
LjG1.1_chr3	PGSB	exon	81583893	81583960	.	-	.	ID=LotjaGi3g1v0411800.1.exon.7;Parent=LotjaGi3g1v0411800.1
LjG1.1_chr3	PGSB	five_prime_UTR	81583959	81583960	.	-	.	ID=LotjaGi3g1v0411800.1.five_prime_UTR.2;Parent=LotjaGi3g1v0411800.1
###
LjG1.1_chr3	PGSB	gene	81592854	81595245	.	-	.	ID=LotjaGi3g1v0411900
LjG1.1_chr3	PGSB	mRNA	81592854	81595245	.	-	.	ID=LotjaGi3g1v0411900.1;Parent=LotjaGi3g1v0411900
LjG1.1_chr3	PGSB	three_prime_UTR	81592854	81593638	.	-	.	ID=LotjaGi3g1v0411900.1.three_prime_UTR.1;Parent=LotjaGi3g1v0411900.1
LjG1.1_chr3	PGSB	exon	81592854	81593747	.	-	.	ID=LotjaGi3g1v0411900.1.exon.1;Parent=LotjaGi3g1v0411900.1
LjG1.1_chr3	PGSB	CDS	81593639	81593747	.	-	1	ID=LotjaGi3g1v0411900.1.CDS.1;Parent=LotjaGi3g1v0411900.1
LjG1.1_chr3	PGSB	exon	81593852	81593909	.	-	.	ID=LotjaGi3g1v0411900.1.exon.2;Parent=LotjaGi3g1v0411900.1
LjG1.1_chr3	PGSB	CDS	81593852	81593909	.	-	2	ID=LotjaGi3g1v0411900.1.CDS.2;Parent=LotjaGi3g1v0411900.1
LjG1.1_chr3	PGSB	exon	81594020	81594270	.	-	.	ID=LotjaGi3g1v0411900.1.exon.3;Parent=LotjaGi3g1v0411900.1
LjG1.1_chr3	PGSB	CDS	81594020	81594270	.	-	1	ID=LotjaGi3g1v0411900.1.CDS.3;Parent=LotjaGi3g1v0411900.1
LjG1.1_chr3	PGSB	exon	81594581	81594707	.	-	.	ID=LotjaGi3g1v0411900.1.exon.4;Parent=LotjaGi3g1v0411900.1
LjG1.1_chr3	PGSB	CDS	81594581	81594707	.	-	2	ID=LotjaGi3g1v0411900.1.CDS.4;Parent=LotjaGi3g1v0411900.1
LjG1.1_chr3	PGSB	CDS	81594837	81594999	.	-	0	ID=LotjaGi3g1v0411900.1.CDS.5;Parent=LotjaGi3g1v0411900.1
LjG1.1_chr3	PGSB	exon	81594837	81595245	.	-	.	ID=LotjaGi3g1v0411900.1.exon.5;Parent=LotjaGi3g1v0411900.1
LjG1.1_chr3	PGSB	five_prime_UTR	81595000	81595245	.	-	.	ID=LotjaGi3g1v0411900.1.five_prime_UTR.2;Parent=LotjaGi3g1v0411900.1
###
LjG1.1_chr3	PGSB	gene	81614640	81618436	.	+	.	ID=LotjaGi3g1v0412000
LjG1.1_chr3	PGSB	mRNA	81614640	81618436	.	+	.	ID=LotjaGi3g1v0412000.1;Parent=LotjaGi3g1v0412000
LjG1.1_chr3	PGSB	five_prime_UTR	81614640	81615135	.	+	.	ID=LotjaGi3g1v0412000.1.five_prime_UTR.1;Parent=LotjaGi3g1v0412000.1
LjG1.1_chr3	PGSB	exon	81614640	81616501	.	+	.	ID=LotjaGi3g1v0412000.1.exon.1;Parent=LotjaGi3g1v0412000.1
LjG1.1_chr3	PGSB	CDS	81615136	81616501	.	+	0	ID=LotjaGi3g1v0412000.1.CDS.1;Parent=LotjaGi3g1v0412000.1
LjG1.1_chr3	PGSB	CDS	81617138	81617868	.	+	2	ID=LotjaGi3g1v0412000.1.CDS.2;Parent=LotjaGi3g1v0412000.1
LjG1.1_chr3	PGSB	exon	81617138	81618436	.	+	.	ID=LotjaGi3g1v0412000.1.exon.2;Parent=LotjaGi3g1v0412000.1
LjG1.1_chr3	PGSB	three_prime_UTR	81617869	81618436	.	+	.	ID=LotjaGi3g1v0412000.1.three_prime_UTR.2;Parent=LotjaGi3g1v0412000.1
###
LjG1.1_chr3	PGSB	gene	81626162	81635360	.	-	.	ID=LotjaGi3g1v0412100
LjG1.1_chr3	PGSB	mRNA	81626162	81635360	.	-	.	ID=LotjaGi3g1v0412100.1;Parent=LotjaGi3g1v0412100
LjG1.1_chr3	PGSB	exon	81626162	81630834	.	-	.	ID=LotjaGi3g1v0412100.1.exon.1;Parent=LotjaGi3g1v0412100.1
LjG1.1_chr3	PGSB	three_prime_UTR	81626162	81630834	.	-	.	ID=LotjaGi3g1v0412100.1.three_prime_UTR.1;Parent=LotjaGi3g1v0412100.1
LjG1.1_chr3	PGSB	three_prime_UTR	81630951	81631787	.	-	.	ID=LotjaGi3g1v0412100.1.three_prime_UTR.2;Parent=LotjaGi3g1v0412100.1
LjG1.1_chr3	PGSB	exon	81630951	81631965	.	-	.	ID=LotjaGi3g1v0412100.1.exon.2;Parent=LotjaGi3g1v0412100.1
LjG1.1_chr3	PGSB	CDS	81631788	81631965	.	-	1	ID=LotjaGi3g1v0412100.1.CDS.1;Parent=LotjaGi3g1v0412100.1
LjG1.1_chr3	PGSB	exon	81632099	81632235	.	-	.	ID=LotjaGi3g1v0412100.1.exon.3;Parent=LotjaGi3g1v0412100.1
LjG1.1_chr3	PGSB	CDS	81632099	81632235	.	-	0	ID=LotjaGi3g1v0412100.1.CDS.2;Parent=LotjaGi3g1v0412100.1
LjG1.1_chr3	PGSB	exon	81632492	81632587	.	-	.	ID=LotjaGi3g1v0412100.1.exon.4;Parent=LotjaGi3g1v0412100.1
LjG1.1_chr3	PGSB	CDS	81632492	81632587	.	-	0	ID=LotjaGi3g1v0412100.1.CDS.3;Parent=LotjaGi3g1v0412100.1
LjG1.1_chr3	PGSB	exon	81633479	81634397	.	-	.	ID=LotjaGi3g1v0412100.1.exon.5;Parent=LotjaGi3g1v0412100.1
LjG1.1_chr3	PGSB	CDS	81633479	81634397	.	-	1	ID=LotjaGi3g1v0412100.1.CDS.4;Parent=LotjaGi3g1v0412100.1
LjG1.1_chr3	PGSB	CDS	81634901	81635100	.	-	0	ID=LotjaGi3g1v0412100.1.CDS.5;Parent=LotjaGi3g1v0412100.1
LjG1.1_chr3	PGSB	exon	81634901	81635360	.	-	.	ID=LotjaGi3g1v0412100.1.exon.6;Parent=LotjaGi3g1v0412100.1
LjG1.1_chr3	PGSB	five_prime_UTR	81635101	81635360	.	-	.	ID=LotjaGi3g1v0412100.1.five_prime_UTR.3;Parent=LotjaGi3g1v0412100.1
LjG1.1_chr3	PGSB	mRNA	81631788	81634686	.	-	.	ID=LotjaGi3g1v0412100.2;Parent=LotjaGi3g1v0412100
LjG1.1_chr3	PGSB	exon	81631788	81631965	.	-	.	ID=LotjaGi3g1v0412100.2.exon.1;Parent=LotjaGi3g1v0412100.2
LjG1.1_chr3	PGSB	CDS	81631788	81631965	.	-	1	ID=LotjaGi3g1v0412100.2.CDS.1;Parent=LotjaGi3g1v0412100.2
LjG1.1_chr3	PGSB	exon	81632099	81632235	.	-	.	ID=LotjaGi3g1v0412100.2.exon.2;Parent=LotjaGi3g1v0412100.2
LjG1.1_chr3	PGSB	CDS	81632099	81632235	.	-	0	ID=LotjaGi3g1v0412100.2.CDS.2;Parent=LotjaGi3g1v0412100.2
LjG1.1_chr3	PGSB	exon	81632492	81632587	.	-	.	ID=LotjaGi3g1v0412100.2.exon.3;Parent=LotjaGi3g1v0412100.2
LjG1.1_chr3	PGSB	CDS	81632492	81632587	.	-	0	ID=LotjaGi3g1v0412100.2.CDS.3;Parent=LotjaGi3g1v0412100.2
LjG1.1_chr3	PGSB	exon	81633479	81634397	.	-	.	ID=LotjaGi3g1v0412100.2.exon.4;Parent=LotjaGi3g1v0412100.2
LjG1.1_chr3	PGSB	CDS	81633479	81634397	.	-	1	ID=LotjaGi3g1v0412100.2.CDS.4;Parent=LotjaGi3g1v0412100.2
LjG1.1_chr3	PGSB	CDS	81634509	81634522	.	-	0	ID=LotjaGi3g1v0412100.2.CDS.5;Parent=LotjaGi3g1v0412100.2
LjG1.1_chr3	PGSB	exon	81634509	81634686	.	-	.	ID=LotjaGi3g1v0412100.2.exon.5;Parent=LotjaGi3g1v0412100.2
LjG1.1_chr3	PGSB	five_prime_UTR	81634523	81634686	.	-	.	ID=LotjaGi3g1v0412100.2.five_prime_UTR.1;Parent=LotjaGi3g1v0412100.2
LjG1.1_chr3	PGSB	mRNA	81631788	81635100	.	-	.	ID=LotjaGi3g1v0412100.3;Parent=LotjaGi3g1v0412100
LjG1.1_chr3	PGSB	exon	81631788	81631965	.	-	.	ID=LotjaGi3g1v0412100.3.exon.1;Parent=LotjaGi3g1v0412100.3
LjG1.1_chr3	PGSB	CDS	81631788	81631965	.	-	1	ID=LotjaGi3g1v0412100.3.CDS.1;Parent=LotjaGi3g1v0412100.3
LjG1.1_chr3	PGSB	exon	81632099	81632235	.	-	.	ID=LotjaGi3g1v0412100.3.exon.2;Parent=LotjaGi3g1v0412100.3
LjG1.1_chr3	PGSB	CDS	81632099	81632235	.	-	0	ID=LotjaGi3g1v0412100.3.CDS.2;Parent=LotjaGi3g1v0412100.3
LjG1.1_chr3	PGSB	exon	81632492	81632587	.	-	.	ID=LotjaGi3g1v0412100.3.exon.3;Parent=LotjaGi3g1v0412100.3
LjG1.1_chr3	PGSB	CDS	81632492	81632587	.	-	0	ID=LotjaGi3g1v0412100.3.CDS.3;Parent=LotjaGi3g1v0412100.3
LjG1.1_chr3	PGSB	exon	81633479	81634397	.	-	.	ID=LotjaGi3g1v0412100.3.exon.4;Parent=LotjaGi3g1v0412100.3
LjG1.1_chr3	PGSB	CDS	81633479	81634397	.	-	1	ID=LotjaGi3g1v0412100.3.CDS.4;Parent=LotjaGi3g1v0412100.3
LjG1.1_chr3	PGSB	exon	81634901	81635100	.	-	.	ID=LotjaGi3g1v0412100.3.exon.5;Parent=LotjaGi3g1v0412100.3
LjG1.1_chr3	PGSB	CDS	81634901	81635100	.	-	0	ID=LotjaGi3g1v0412100.3.CDS.5;Parent=LotjaGi3g1v0412100.3
###
LjG1.1_chr3	PGSB	gene	81626527	81628516	.	+	.	ID=LotjaGi3g1v0412200
LjG1.1_chr3	PGSB	mRNA	81626527	81628516	.	+	.	ID=LotjaGi3g1v0412200.1;Parent=LotjaGi3g1v0412200
LjG1.1_chr3	PGSB	exon	81626527	81628516	.	+	.	ID=LotjaGi3g1v0412200.1.exon.1;Parent=LotjaGi3g1v0412200.1
LjG1.1_chr3	PGSB	CDS	81626621	81628516	.	+	0	ID=LotjaGi3g1v0412200.1.CDS.1;Parent=LotjaGi3g1v0412200.1
LjG1.1_chr3	PGSB	mRNA	81626621	81628516	.	+	.	ID=LotjaGi3g1v0412200.2;Parent=LotjaGi3g1v0412200
LjG1.1_chr3	PGSB	exon	81626621	81626902	.	+	.	ID=LotjaGi3g1v0412200.2.exon.1;Parent=LotjaGi3g1v0412200.2
LjG1.1_chr3	PGSB	CDS	81626621	81626902	.	+	0	ID=LotjaGi3g1v0412200.2.CDS.1;Parent=LotjaGi3g1v0412200.2
LjG1.1_chr3	PGSB	exon	81626954	81628516	.	+	.	ID=LotjaGi3g1v0412200.2.exon.2;Parent=LotjaGi3g1v0412200.2
LjG1.1_chr3	PGSB	CDS	81626954	81628516	.	+	0	ID=LotjaGi3g1v0412200.2.CDS.2;Parent=LotjaGi3g1v0412200.2
###
LjG1.1_chr3	PGSB	gene	81651156	81655809	.	-	.	ID=LotjaGi3g1v0412300
LjG1.1_chr3	PGSB	mRNA	81651156	81655809	.	-	.	ID=LotjaGi3g1v0412300.1;Parent=LotjaGi3g1v0412300
LjG1.1_chr3	PGSB	three_prime_UTR	81651156	81651872	.	-	.	ID=LotjaGi3g1v0412300.1.three_prime_UTR.1;Parent=LotjaGi3g1v0412300.1
LjG1.1_chr3	PGSB	exon	81651156	81651950	.	-	.	ID=LotjaGi3g1v0412300.1.exon.1;Parent=LotjaGi3g1v0412300.1
LjG1.1_chr3	PGSB	CDS	81651873	81651950	.	-	0	ID=LotjaGi3g1v0412300.1.CDS.1;Parent=LotjaGi3g1v0412300.1
LjG1.1_chr3	PGSB	exon	81653974	81654036	.	-	.	ID=LotjaGi3g1v0412300.1.exon.2;Parent=LotjaGi3g1v0412300.1
LjG1.1_chr3	PGSB	CDS	81653974	81654036	.	-	0	ID=LotjaGi3g1v0412300.1.CDS.2;Parent=LotjaGi3g1v0412300.1
LjG1.1_chr3	PGSB	exon	81654118	81654233	.	-	.	ID=LotjaGi3g1v0412300.1.exon.3;Parent=LotjaGi3g1v0412300.1
LjG1.1_chr3	PGSB	CDS	81654118	81654233	.	-	2	ID=LotjaGi3g1v0412300.1.CDS.3;Parent=LotjaGi3g1v0412300.1
LjG1.1_chr3	PGSB	exon	81654312	81654380	.	-	.	ID=LotjaGi3g1v0412300.1.exon.4;Parent=LotjaGi3g1v0412300.1
LjG1.1_chr3	PGSB	CDS	81654312	81654380	.	-	2	ID=LotjaGi3g1v0412300.1.CDS.4;Parent=LotjaGi3g1v0412300.1
LjG1.1_chr3	PGSB	CDS	81655292	81655352	.	-	0	ID=LotjaGi3g1v0412300.1.CDS.5;Parent=LotjaGi3g1v0412300.1
LjG1.1_chr3	PGSB	exon	81655292	81655809	.	-	.	ID=LotjaGi3g1v0412300.1.exon.5;Parent=LotjaGi3g1v0412300.1
LjG1.1_chr3	PGSB	five_prime_UTR	81655353	81655809	.	-	.	ID=LotjaGi3g1v0412300.1.five_prime_UTR.2;Parent=LotjaGi3g1v0412300.1
###
LjG1.1_chr3	PGSB	gene	81660406	81665278	.	-	.	ID=LotjaGi3g1v0412400
LjG1.1_chr3	PGSB	mRNA	81660406	81665278	.	-	.	ID=LotjaGi3g1v0412400.1;Parent=LotjaGi3g1v0412400
LjG1.1_chr3	PGSB	exon	81660406	81660819	.	-	.	ID=LotjaGi3g1v0412400.1.exon.1;Parent=LotjaGi3g1v0412400.1
LjG1.1_chr3	PGSB	three_prime_UTR	81660406	81660819	.	-	.	ID=LotjaGi3g1v0412400.1.three_prime_UTR.1;Parent=LotjaGi3g1v0412400.1
LjG1.1_chr3	PGSB	three_prime_UTR	81660944	81660988	.	-	.	ID=LotjaGi3g1v0412400.1.three_prime_UTR.2;Parent=LotjaGi3g1v0412400.1
LjG1.1_chr3	PGSB	exon	81660944	81661008	.	-	.	ID=LotjaGi3g1v0412400.1.exon.2;Parent=LotjaGi3g1v0412400.1
LjG1.1_chr3	PGSB	CDS	81660989	81661008	.	-	2	ID=LotjaGi3g1v0412400.1.CDS.1;Parent=LotjaGi3g1v0412400.1
LjG1.1_chr3	PGSB	exon	81661105	81661270	.	-	.	ID=LotjaGi3g1v0412400.1.exon.3;Parent=LotjaGi3g1v0412400.1
LjG1.1_chr3	PGSB	CDS	81661105	81661270	.	-	0	ID=LotjaGi3g1v0412400.1.CDS.2;Parent=LotjaGi3g1v0412400.1
LjG1.1_chr3	PGSB	CDS	81661360	81661914	.	-	0	ID=LotjaGi3g1v0412400.1.CDS.3;Parent=LotjaGi3g1v0412400.1
LjG1.1_chr3	PGSB	exon	81661360	81665278	.	-	.	ID=LotjaGi3g1v0412400.1.exon.4;Parent=LotjaGi3g1v0412400.1
LjG1.1_chr3	PGSB	five_prime_UTR	81661915	81665278	.	-	.	ID=LotjaGi3g1v0412400.1.five_prime_UTR.3;Parent=LotjaGi3g1v0412400.1
LjG1.1_chr3	PGSB	mRNA	81660406	81665278	.	-	.	ID=LotjaGi3g1v0412400.2;Parent=LotjaGi3g1v0412400
LjG1.1_chr3	PGSB	exon	81660406	81660819	.	-	.	ID=LotjaGi3g1v0412400.2.exon.1;Parent=LotjaGi3g1v0412400.2
LjG1.1_chr3	PGSB	three_prime_UTR	81660406	81660819	.	-	.	ID=LotjaGi3g1v0412400.2.three_prime_UTR.1;Parent=LotjaGi3g1v0412400.2
LjG1.1_chr3	PGSB	three_prime_UTR	81660944	81660988	.	-	.	ID=LotjaGi3g1v0412400.2.three_prime_UTR.2;Parent=LotjaGi3g1v0412400.2
LjG1.1_chr3	PGSB	exon	81660944	81661008	.	-	.	ID=LotjaGi3g1v0412400.2.exon.2;Parent=LotjaGi3g1v0412400.2
LjG1.1_chr3	PGSB	CDS	81660989	81661008	.	-	2	ID=LotjaGi3g1v0412400.2.CDS.1;Parent=LotjaGi3g1v0412400.2
LjG1.1_chr3	PGSB	exon	81661105	81661270	.	-	.	ID=LotjaGi3g1v0412400.2.exon.3;Parent=LotjaGi3g1v0412400.2
LjG1.1_chr3	PGSB	CDS	81661105	81661270	.	-	0	ID=LotjaGi3g1v0412400.2.CDS.2;Parent=LotjaGi3g1v0412400.2
LjG1.1_chr3	PGSB	exon	81661360	81661880	.	-	.	ID=LotjaGi3g1v0412400.2.exon.4;Parent=LotjaGi3g1v0412400.2
LjG1.1_chr3	PGSB	CDS	81661360	81661880	.	-	2	ID=LotjaGi3g1v0412400.2.CDS.3;Parent=LotjaGi3g1v0412400.2
LjG1.1_chr3	PGSB	CDS	81662683	81662749	.	-	0	ID=LotjaGi3g1v0412400.2.CDS.4;Parent=LotjaGi3g1v0412400.2
LjG1.1_chr3	PGSB	exon	81662683	81665278	.	-	.	ID=LotjaGi3g1v0412400.2.exon.5;Parent=LotjaGi3g1v0412400.2
LjG1.1_chr3	PGSB	five_prime_UTR	81662750	81665278	.	-	.	ID=LotjaGi3g1v0412400.2.five_prime_UTR.3;Parent=LotjaGi3g1v0412400.2
LjG1.1_chr3	PGSB	mRNA	81660406	81665278	.	-	.	ID=LotjaGi3g1v0412400.3;Parent=LotjaGi3g1v0412400
LjG1.1_chr3	PGSB	exon	81660406	81660819	.	-	.	ID=LotjaGi3g1v0412400.3.exon.1;Parent=LotjaGi3g1v0412400.3
LjG1.1_chr3	PGSB	three_prime_UTR	81660406	81660819	.	-	.	ID=LotjaGi3g1v0412400.3.three_prime_UTR.1;Parent=LotjaGi3g1v0412400.3
LjG1.1_chr3	PGSB	three_prime_UTR	81660944	81660988	.	-	.	ID=LotjaGi3g1v0412400.3.three_prime_UTR.2;Parent=LotjaGi3g1v0412400.3
LjG1.1_chr3	PGSB	exon	81660944	81661008	.	-	.	ID=LotjaGi3g1v0412400.3.exon.2;Parent=LotjaGi3g1v0412400.3
LjG1.1_chr3	PGSB	CDS	81660989	81661008	.	-	2	ID=LotjaGi3g1v0412400.3.CDS.1;Parent=LotjaGi3g1v0412400.3
LjG1.1_chr3	PGSB	exon	81661105	81661270	.	-	.	ID=LotjaGi3g1v0412400.3.exon.3;Parent=LotjaGi3g1v0412400.3
LjG1.1_chr3	PGSB	CDS	81661105	81661270	.	-	0	ID=LotjaGi3g1v0412400.3.CDS.2;Parent=LotjaGi3g1v0412400.3
LjG1.1_chr3	PGSB	exon	81661360	81661880	.	-	.	ID=LotjaGi3g1v0412400.3.exon.4;Parent=LotjaGi3g1v0412400.3
LjG1.1_chr3	PGSB	CDS	81661360	81661880	.	-	2	ID=LotjaGi3g1v0412400.3.CDS.3;Parent=LotjaGi3g1v0412400.3
LjG1.1_chr3	PGSB	exon	81662683	81662761	.	-	.	ID=LotjaGi3g1v0412400.3.exon.5;Parent=LotjaGi3g1v0412400.3
LjG1.1_chr3	PGSB	CDS	81662683	81662761	.	-	0	ID=LotjaGi3g1v0412400.3.CDS.4;Parent=LotjaGi3g1v0412400.3
LjG1.1_chr3	PGSB	CDS	81662890	81662895	.	-	0	ID=LotjaGi3g1v0412400.3.CDS.5;Parent=LotjaGi3g1v0412400.3
LjG1.1_chr3	PGSB	exon	81662890	81665278	.	-	.	ID=LotjaGi3g1v0412400.3.exon.6;Parent=LotjaGi3g1v0412400.3
LjG1.1_chr3	PGSB	five_prime_UTR	81662896	81665278	.	-	.	ID=LotjaGi3g1v0412400.3.five_prime_UTR.3;Parent=LotjaGi3g1v0412400.3
LjG1.1_chr3	PGSB	mRNA	81660455	81663490	.	-	.	ID=LotjaGi3g1v0412400.4;Parent=LotjaGi3g1v0412400
LjG1.1_chr3	PGSB	three_prime_UTR	81660455	81660988	.	-	.	ID=LotjaGi3g1v0412400.4.three_prime_UTR.1;Parent=LotjaGi3g1v0412400.4
LjG1.1_chr3	PGSB	exon	81660455	81661008	.	-	.	ID=LotjaGi3g1v0412400.4.exon.1;Parent=LotjaGi3g1v0412400.4
LjG1.1_chr3	PGSB	CDS	81660989	81661008	.	-	2	ID=LotjaGi3g1v0412400.4.CDS.1;Parent=LotjaGi3g1v0412400.4
LjG1.1_chr3	PGSB	exon	81661105	81661270	.	-	.	ID=LotjaGi3g1v0412400.4.exon.2;Parent=LotjaGi3g1v0412400.4
LjG1.1_chr3	PGSB	CDS	81661105	81661270	.	-	0	ID=LotjaGi3g1v0412400.4.CDS.2;Parent=LotjaGi3g1v0412400.4
LjG1.1_chr3	PGSB	CDS	81661360	81661914	.	-	0	ID=LotjaGi3g1v0412400.4.CDS.3;Parent=LotjaGi3g1v0412400.4
LjG1.1_chr3	PGSB	exon	81661360	81662761	.	-	.	ID=LotjaGi3g1v0412400.4.exon.3;Parent=LotjaGi3g1v0412400.4
LjG1.1_chr3	PGSB	five_prime_UTR	81661915	81662761	.	-	.	ID=LotjaGi3g1v0412400.4.five_prime_UTR.2;Parent=LotjaGi3g1v0412400.4
LjG1.1_chr3	PGSB	exon	81662890	81663490	.	-	.	ID=LotjaGi3g1v0412400.4.exon.4;Parent=LotjaGi3g1v0412400.4
LjG1.1_chr3	PGSB	five_prime_UTR	81662890	81663490	.	-	.	ID=LotjaGi3g1v0412400.4.five_prime_UTR.3;Parent=LotjaGi3g1v0412400.4
LjG1.1_chr3	PGSB	mRNA	81661315	81662068	.	-	.	ID=LotjaGi3g1v0412400.5;Parent=LotjaGi3g1v0412400
LjG1.1_chr3	PGSB	exon	81661315	81661880	.	-	.	ID=LotjaGi3g1v0412400.5.exon.1;Parent=LotjaGi3g1v0412400.5
LjG1.1_chr3	PGSB	CDS	81661315	81661880	.	-	2	ID=LotjaGi3g1v0412400.5.CDS.1;Parent=LotjaGi3g1v0412400.5
LjG1.1_chr3	PGSB	exon	81662056	81662068	.	-	.	ID=LotjaGi3g1v0412400.5.exon.2;Parent=LotjaGi3g1v0412400.5
LjG1.1_chr3	PGSB	CDS	81662056	81662068	.	-	0	ID=LotjaGi3g1v0412400.5.CDS.2;Parent=LotjaGi3g1v0412400.5
###
LjG1.1_chr3	PGSB	gene	81672899	81676319	.	-	.	ID=LotjaGi3g1v0412500
LjG1.1_chr3	PGSB	mRNA	81672899	81676319	.	-	.	ID=LotjaGi3g1v0412500.1;Parent=LotjaGi3g1v0412500
LjG1.1_chr3	PGSB	three_prime_UTR	81672899	81673741	.	-	.	ID=LotjaGi3g1v0412500.1.three_prime_UTR.1;Parent=LotjaGi3g1v0412500.1
LjG1.1_chr3	PGSB	exon	81672899	81673770	.	-	.	ID=LotjaGi3g1v0412500.1.exon.1;Parent=LotjaGi3g1v0412500.1
LjG1.1_chr3	PGSB	CDS	81673742	81673770	.	-	2	ID=LotjaGi3g1v0412500.1.CDS.1;Parent=LotjaGi3g1v0412500.1
LjG1.1_chr3	PGSB	exon	81674100	81674209	.	-	.	ID=LotjaGi3g1v0412500.1.exon.2;Parent=LotjaGi3g1v0412500.1
LjG1.1_chr3	PGSB	CDS	81674100	81674209	.	-	1	ID=LotjaGi3g1v0412500.1.CDS.2;Parent=LotjaGi3g1v0412500.1
LjG1.1_chr3	PGSB	exon	81674360	81674467	.	-	.	ID=LotjaGi3g1v0412500.1.exon.3;Parent=LotjaGi3g1v0412500.1
LjG1.1_chr3	PGSB	CDS	81674360	81674467	.	-	1	ID=LotjaGi3g1v0412500.1.CDS.3;Parent=LotjaGi3g1v0412500.1
LjG1.1_chr3	PGSB	exon	81675029	81675253	.	-	.	ID=LotjaGi3g1v0412500.1.exon.4;Parent=LotjaGi3g1v0412500.1
LjG1.1_chr3	PGSB	CDS	81675029	81675253	.	-	1	ID=LotjaGi3g1v0412500.1.CDS.4;Parent=LotjaGi3g1v0412500.1
LjG1.1_chr3	PGSB	CDS	81675869	81675933	.	-	0	ID=LotjaGi3g1v0412500.1.CDS.5;Parent=LotjaGi3g1v0412500.1
LjG1.1_chr3	PGSB	exon	81675869	81675946	.	-	.	ID=LotjaGi3g1v0412500.1.exon.5;Parent=LotjaGi3g1v0412500.1
LjG1.1_chr3	PGSB	five_prime_UTR	81675934	81675946	.	-	.	ID=LotjaGi3g1v0412500.1.five_prime_UTR.2;Parent=LotjaGi3g1v0412500.1
LjG1.1_chr3	PGSB	exon	81676111	81676319	.	-	.	ID=LotjaGi3g1v0412500.1.exon.6;Parent=LotjaGi3g1v0412500.1
LjG1.1_chr3	PGSB	five_prime_UTR	81676111	81676319	.	-	.	ID=LotjaGi3g1v0412500.1.five_prime_UTR.3;Parent=LotjaGi3g1v0412500.1
LjG1.1_chr3	PGSB	mRNA	81673457	81676217	.	-	.	ID=LotjaGi3g1v0412500.2;Parent=LotjaGi3g1v0412500
LjG1.1_chr3	PGSB	three_prime_UTR	81673457	81673741	.	-	.	ID=LotjaGi3g1v0412500.2.three_prime_UTR.1;Parent=LotjaGi3g1v0412500.2
LjG1.1_chr3	PGSB	exon	81673457	81673770	.	-	.	ID=LotjaGi3g1v0412500.2.exon.1;Parent=LotjaGi3g1v0412500.2
LjG1.1_chr3	PGSB	CDS	81673742	81673770	.	-	2	ID=LotjaGi3g1v0412500.2.CDS.1;Parent=LotjaGi3g1v0412500.2
LjG1.1_chr3	PGSB	exon	81674100	81674209	.	-	.	ID=LotjaGi3g1v0412500.2.exon.2;Parent=LotjaGi3g1v0412500.2
LjG1.1_chr3	PGSB	CDS	81674100	81674209	.	-	1	ID=LotjaGi3g1v0412500.2.CDS.2;Parent=LotjaGi3g1v0412500.2
LjG1.1_chr3	PGSB	exon	81674360	81674467	.	-	.	ID=LotjaGi3g1v0412500.2.exon.3;Parent=LotjaGi3g1v0412500.2
LjG1.1_chr3	PGSB	CDS	81674360	81674467	.	-	1	ID=LotjaGi3g1v0412500.2.CDS.3;Parent=LotjaGi3g1v0412500.2
LjG1.1_chr3	PGSB	exon	81675029	81675259	.	-	.	ID=LotjaGi3g1v0412500.2.exon.4;Parent=LotjaGi3g1v0412500.2
LjG1.1_chr3	PGSB	CDS	81675029	81675259	.	-	1	ID=LotjaGi3g1v0412500.2.CDS.4;Parent=LotjaGi3g1v0412500.2
LjG1.1_chr3	PGSB	CDS	81675869	81675933	.	-	0	ID=LotjaGi3g1v0412500.2.CDS.5;Parent=LotjaGi3g1v0412500.2
LjG1.1_chr3	PGSB	exon	81675869	81675946	.	-	.	ID=LotjaGi3g1v0412500.2.exon.5;Parent=LotjaGi3g1v0412500.2
LjG1.1_chr3	PGSB	five_prime_UTR	81675934	81675946	.	-	.	ID=LotjaGi3g1v0412500.2.five_prime_UTR.2;Parent=LotjaGi3g1v0412500.2
LjG1.1_chr3	PGSB	exon	81676111	81676217	.	-	.	ID=LotjaGi3g1v0412500.2.exon.6;Parent=LotjaGi3g1v0412500.2
LjG1.1_chr3	PGSB	five_prime_UTR	81676111	81676217	.	-	.	ID=LotjaGi3g1v0412500.2.five_prime_UTR.3;Parent=LotjaGi3g1v0412500.2
###
LjG1.1_chr3	PGSB	gene	81677135	81684569	.	-	.	ID=LotjaGi3g1v0412600
LjG1.1_chr3	PGSB	mRNA	81677135	81684569	.	-	.	ID=LotjaGi3g1v0412600.1;Parent=LotjaGi3g1v0412600
LjG1.1_chr3	PGSB	exon	81677135	81677771	.	-	.	ID=LotjaGi3g1v0412600.1.exon.1;Parent=LotjaGi3g1v0412600.1
LjG1.1_chr3	PGSB	three_prime_UTR	81677135	81677771	.	-	.	ID=LotjaGi3g1v0412600.1.three_prime_UTR.1;Parent=LotjaGi3g1v0412600.1
LjG1.1_chr3	PGSB	exon	81678050	81678163	.	-	.	ID=LotjaGi3g1v0412600.1.exon.2;Parent=LotjaGi3g1v0412600.1
LjG1.1_chr3	PGSB	three_prime_UTR	81678050	81678163	.	-	.	ID=LotjaGi3g1v0412600.1.three_prime_UTR.2;Parent=LotjaGi3g1v0412600.1
LjG1.1_chr3	PGSB	exon	81678613	81678687	.	-	.	ID=LotjaGi3g1v0412600.1.exon.3;Parent=LotjaGi3g1v0412600.1
LjG1.1_chr3	PGSB	three_prime_UTR	81678613	81678687	.	-	.	ID=LotjaGi3g1v0412600.1.three_prime_UTR.3;Parent=LotjaGi3g1v0412600.1
LjG1.1_chr3	PGSB	exon	81679306	81679476	.	-	.	ID=LotjaGi3g1v0412600.1.exon.4;Parent=LotjaGi3g1v0412600.1
LjG1.1_chr3	PGSB	three_prime_UTR	81679306	81679476	.	-	.	ID=LotjaGi3g1v0412600.1.three_prime_UTR.4;Parent=LotjaGi3g1v0412600.1
LjG1.1_chr3	PGSB	exon	81679610	81679710	.	-	.	ID=LotjaGi3g1v0412600.1.exon.5;Parent=LotjaGi3g1v0412600.1
LjG1.1_chr3	PGSB	three_prime_UTR	81679610	81679710	.	-	.	ID=LotjaGi3g1v0412600.1.three_prime_UTR.5;Parent=LotjaGi3g1v0412600.1
LjG1.1_chr3	PGSB	three_prime_UTR	81679978	81680640	.	-	.	ID=LotjaGi3g1v0412600.1.three_prime_UTR.6;Parent=LotjaGi3g1v0412600.1
LjG1.1_chr3	PGSB	exon	81679978	81680832	.	-	.	ID=LotjaGi3g1v0412600.1.exon.6;Parent=LotjaGi3g1v0412600.1
LjG1.1_chr3	PGSB	CDS	81680641	81680832	.	-	0	ID=LotjaGi3g1v0412600.1.CDS.1;Parent=LotjaGi3g1v0412600.1
LjG1.1_chr3	PGSB	exon	81681371	81681640	.	-	.	ID=LotjaGi3g1v0412600.1.exon.7;Parent=LotjaGi3g1v0412600.1
LjG1.1_chr3	PGSB	CDS	81681371	81681640	.	-	0	ID=LotjaGi3g1v0412600.1.CDS.2;Parent=LotjaGi3g1v0412600.1
LjG1.1_chr3	PGSB	exon	81682060	81682176	.	-	.	ID=LotjaGi3g1v0412600.1.exon.8;Parent=LotjaGi3g1v0412600.1
LjG1.1_chr3	PGSB	CDS	81682060	81682176	.	-	0	ID=LotjaGi3g1v0412600.1.CDS.3;Parent=LotjaGi3g1v0412600.1
LjG1.1_chr3	PGSB	exon	81682329	81682418	.	-	.	ID=LotjaGi3g1v0412600.1.exon.9;Parent=LotjaGi3g1v0412600.1
LjG1.1_chr3	PGSB	CDS	81682329	81682418	.	-	0	ID=LotjaGi3g1v0412600.1.CDS.4;Parent=LotjaGi3g1v0412600.1
LjG1.1_chr3	PGSB	exon	81682501	81682713	.	-	.	ID=LotjaGi3g1v0412600.1.exon.10;Parent=LotjaGi3g1v0412600.1
LjG1.1_chr3	PGSB	CDS	81682501	81682713	.	-	0	ID=LotjaGi3g1v0412600.1.CDS.5;Parent=LotjaGi3g1v0412600.1
LjG1.1_chr3	PGSB	exon	81682814	81682966	.	-	.	ID=LotjaGi3g1v0412600.1.exon.11;Parent=LotjaGi3g1v0412600.1
LjG1.1_chr3	PGSB	CDS	81682814	81682966	.	-	0	ID=LotjaGi3g1v0412600.1.CDS.6;Parent=LotjaGi3g1v0412600.1
LjG1.1_chr3	PGSB	CDS	81683828	81684202	.	-	0	ID=LotjaGi3g1v0412600.1.CDS.7;Parent=LotjaGi3g1v0412600.1
LjG1.1_chr3	PGSB	exon	81683828	81684569	.	-	.	ID=LotjaGi3g1v0412600.1.exon.12;Parent=LotjaGi3g1v0412600.1
LjG1.1_chr3	PGSB	five_prime_UTR	81684203	81684569	.	-	.	ID=LotjaGi3g1v0412600.1.five_prime_UTR.7;Parent=LotjaGi3g1v0412600.1
LjG1.1_chr3	PGSB	mRNA	81677189	81684453	.	-	.	ID=LotjaGi3g1v0412600.2;Parent=LotjaGi3g1v0412600
LjG1.1_chr3	PGSB	three_prime_UTR	81677189	81677438	.	-	.	ID=LotjaGi3g1v0412600.2.three_prime_UTR.1;Parent=LotjaGi3g1v0412600.2
LjG1.1_chr3	PGSB	exon	81677189	81677771	.	-	.	ID=LotjaGi3g1v0412600.2.exon.1;Parent=LotjaGi3g1v0412600.2
LjG1.1_chr3	PGSB	CDS	81677439	81677771	.	-	0	ID=LotjaGi3g1v0412600.2.CDS.1;Parent=LotjaGi3g1v0412600.2
LjG1.1_chr3	PGSB	exon	81678050	81678163	.	-	.	ID=LotjaGi3g1v0412600.2.exon.2;Parent=LotjaGi3g1v0412600.2
LjG1.1_chr3	PGSB	CDS	81678050	81678163	.	-	0	ID=LotjaGi3g1v0412600.2.CDS.2;Parent=LotjaGi3g1v0412600.2
LjG1.1_chr3	PGSB	exon	81678613	81678687	.	-	.	ID=LotjaGi3g1v0412600.2.exon.3;Parent=LotjaGi3g1v0412600.2
LjG1.1_chr3	PGSB	CDS	81678613	81678687	.	-	0	ID=LotjaGi3g1v0412600.2.CDS.3;Parent=LotjaGi3g1v0412600.2
LjG1.1_chr3	PGSB	exon	81679306	81679476	.	-	.	ID=LotjaGi3g1v0412600.2.exon.4;Parent=LotjaGi3g1v0412600.2
LjG1.1_chr3	PGSB	CDS	81679306	81679476	.	-	0	ID=LotjaGi3g1v0412600.2.CDS.4;Parent=LotjaGi3g1v0412600.2
LjG1.1_chr3	PGSB	exon	81679610	81679710	.	-	.	ID=LotjaGi3g1v0412600.2.exon.5;Parent=LotjaGi3g1v0412600.2
LjG1.1_chr3	PGSB	CDS	81679610	81679710	.	-	2	ID=LotjaGi3g1v0412600.2.CDS.5;Parent=LotjaGi3g1v0412600.2
LjG1.1_chr3	PGSB	exon	81679978	81680055	.	-	.	ID=LotjaGi3g1v0412600.2.exon.6;Parent=LotjaGi3g1v0412600.2
LjG1.1_chr3	PGSB	CDS	81679978	81680055	.	-	2	ID=LotjaGi3g1v0412600.2.CDS.6;Parent=LotjaGi3g1v0412600.2
LjG1.1_chr3	PGSB	exon	81680673	81680832	.	-	.	ID=LotjaGi3g1v0412600.2.exon.7;Parent=LotjaGi3g1v0412600.2
LjG1.1_chr3	PGSB	CDS	81680673	81680832	.	-	0	ID=LotjaGi3g1v0412600.2.CDS.7;Parent=LotjaGi3g1v0412600.2
LjG1.1_chr3	PGSB	exon	81681371	81681640	.	-	.	ID=LotjaGi3g1v0412600.2.exon.8;Parent=LotjaGi3g1v0412600.2
LjG1.1_chr3	PGSB	CDS	81681371	81681640	.	-	0	ID=LotjaGi3g1v0412600.2.CDS.8;Parent=LotjaGi3g1v0412600.2
LjG1.1_chr3	PGSB	exon	81682060	81682176	.	-	.	ID=LotjaGi3g1v0412600.2.exon.9;Parent=LotjaGi3g1v0412600.2
LjG1.1_chr3	PGSB	CDS	81682060	81682176	.	-	0	ID=LotjaGi3g1v0412600.2.CDS.9;Parent=LotjaGi3g1v0412600.2
LjG1.1_chr3	PGSB	exon	81682329	81682418	.	-	.	ID=LotjaGi3g1v0412600.2.exon.10;Parent=LotjaGi3g1v0412600.2
LjG1.1_chr3	PGSB	CDS	81682329	81682418	.	-	0	ID=LotjaGi3g1v0412600.2.CDS.10;Parent=LotjaGi3g1v0412600.2
LjG1.1_chr3	PGSB	exon	81682501	81682713	.	-	.	ID=LotjaGi3g1v0412600.2.exon.11;Parent=LotjaGi3g1v0412600.2
LjG1.1_chr3	PGSB	CDS	81682501	81682713	.	-	0	ID=LotjaGi3g1v0412600.2.CDS.11;Parent=LotjaGi3g1v0412600.2
LjG1.1_chr3	PGSB	exon	81682814	81682966	.	-	.	ID=LotjaGi3g1v0412600.2.exon.12;Parent=LotjaGi3g1v0412600.2
LjG1.1_chr3	PGSB	CDS	81682814	81682966	.	-	0	ID=LotjaGi3g1v0412600.2.CDS.12;Parent=LotjaGi3g1v0412600.2
LjG1.1_chr3	PGSB	CDS	81683828	81684202	.	-	0	ID=LotjaGi3g1v0412600.2.CDS.13;Parent=LotjaGi3g1v0412600.2
LjG1.1_chr3	PGSB	exon	81683828	81684453	.	-	.	ID=LotjaGi3g1v0412600.2.exon.13;Parent=LotjaGi3g1v0412600.2
LjG1.1_chr3	PGSB	five_prime_UTR	81684203	81684453	.	-	.	ID=LotjaGi3g1v0412600.2.five_prime_UTR.2;Parent=LotjaGi3g1v0412600.2
###
###
LjG1.1_chr3	PGSB	gene	81701038	81708209	.	+	.	ID=LotjaGi3g1v0412800
LjG1.1_chr3	PGSB	mRNA	81701038	81708209	.	+	.	ID=LotjaGi3g1v0412800.1;Parent=LotjaGi3g1v0412800
LjG1.1_chr3	PGSB	exon	81701038	81701230	.	+	.	ID=LotjaGi3g1v0412800.1.exon.1;Parent=LotjaGi3g1v0412800.1
LjG1.1_chr3	PGSB	five_prime_UTR	81701038	81701230	.	+	.	ID=LotjaGi3g1v0412800.1.five_prime_UTR.1;Parent=LotjaGi3g1v0412800.1
LjG1.1_chr3	PGSB	five_prime_UTR	81701723	81701735	.	+	.	ID=LotjaGi3g1v0412800.1.five_prime_UTR.2;Parent=LotjaGi3g1v0412800.1
LjG1.1_chr3	PGSB	exon	81701723	81702038	.	+	.	ID=LotjaGi3g1v0412800.1.exon.2;Parent=LotjaGi3g1v0412800.1
LjG1.1_chr3	PGSB	CDS	81701736	81702038	.	+	0	ID=LotjaGi3g1v0412800.1.CDS.1;Parent=LotjaGi3g1v0412800.1
LjG1.1_chr3	PGSB	exon	81703512	81703709	.	+	.	ID=LotjaGi3g1v0412800.1.exon.3;Parent=LotjaGi3g1v0412800.1
LjG1.1_chr3	PGSB	CDS	81703512	81703709	.	+	0	ID=LotjaGi3g1v0412800.1.CDS.2;Parent=LotjaGi3g1v0412800.1
LjG1.1_chr3	PGSB	exon	81704101	81704373	.	+	.	ID=LotjaGi3g1v0412800.1.exon.4;Parent=LotjaGi3g1v0412800.1
LjG1.1_chr3	PGSB	CDS	81704101	81704373	.	+	0	ID=LotjaGi3g1v0412800.1.CDS.3;Parent=LotjaGi3g1v0412800.1
LjG1.1_chr3	PGSB	exon	81704627	81704729	.	+	.	ID=LotjaGi3g1v0412800.1.exon.5;Parent=LotjaGi3g1v0412800.1
LjG1.1_chr3	PGSB	CDS	81704627	81704729	.	+	0	ID=LotjaGi3g1v0412800.1.CDS.4;Parent=LotjaGi3g1v0412800.1
LjG1.1_chr3	PGSB	exon	81704899	81705017	.	+	.	ID=LotjaGi3g1v0412800.1.exon.6;Parent=LotjaGi3g1v0412800.1
LjG1.1_chr3	PGSB	CDS	81704899	81705017	.	+	2	ID=LotjaGi3g1v0412800.1.CDS.5;Parent=LotjaGi3g1v0412800.1
LjG1.1_chr3	PGSB	exon	81705899	81706075	.	+	.	ID=LotjaGi3g1v0412800.1.exon.7;Parent=LotjaGi3g1v0412800.1
LjG1.1_chr3	PGSB	CDS	81705899	81706075	.	+	0	ID=LotjaGi3g1v0412800.1.CDS.6;Parent=LotjaGi3g1v0412800.1
LjG1.1_chr3	PGSB	CDS	81706451	81707263	.	+	0	ID=LotjaGi3g1v0412800.1.CDS.7;Parent=LotjaGi3g1v0412800.1
LjG1.1_chr3	PGSB	exon	81706451	81708209	.	+	.	ID=LotjaGi3g1v0412800.1.exon.8;Parent=LotjaGi3g1v0412800.1
LjG1.1_chr3	PGSB	three_prime_UTR	81707264	81708209	.	+	.	ID=LotjaGi3g1v0412800.1.three_prime_UTR.3;Parent=LotjaGi3g1v0412800.1
LjG1.1_chr3	PGSB	mRNA	81701712	81707271	.	+	.	ID=LotjaGi3g1v0412800.2;Parent=LotjaGi3g1v0412800
LjG1.1_chr3	PGSB	exon	81701712	81702038	.	+	.	ID=LotjaGi3g1v0412800.2.exon.1;Parent=LotjaGi3g1v0412800.2
LjG1.1_chr3	PGSB	CDS	81701736	81702038	.	+	0	ID=LotjaGi3g1v0412800.2.CDS.1;Parent=LotjaGi3g1v0412800.2
LjG1.1_chr3	PGSB	exon	81703512	81703709	.	+	.	ID=LotjaGi3g1v0412800.2.exon.2;Parent=LotjaGi3g1v0412800.2
LjG1.1_chr3	PGSB	CDS	81703512	81703709	.	+	0	ID=LotjaGi3g1v0412800.2.CDS.2;Parent=LotjaGi3g1v0412800.2
LjG1.1_chr3	PGSB	exon	81704101	81704373	.	+	.	ID=LotjaGi3g1v0412800.2.exon.3;Parent=LotjaGi3g1v0412800.2
LjG1.1_chr3	PGSB	CDS	81704101	81704373	.	+	0	ID=LotjaGi3g1v0412800.2.CDS.3;Parent=LotjaGi3g1v0412800.2
LjG1.1_chr3	PGSB	exon	81704627	81704729	.	+	.	ID=LotjaGi3g1v0412800.2.exon.4;Parent=LotjaGi3g1v0412800.2
LjG1.1_chr3	PGSB	CDS	81704627	81704729	.	+	0	ID=LotjaGi3g1v0412800.2.CDS.4;Parent=LotjaGi3g1v0412800.2
LjG1.1_chr3	PGSB	exon	81704899	81705017	.	+	.	ID=LotjaGi3g1v0412800.2.exon.5;Parent=LotjaGi3g1v0412800.2
LjG1.1_chr3	PGSB	CDS	81704899	81705017	.	+	2	ID=LotjaGi3g1v0412800.2.CDS.5;Parent=LotjaGi3g1v0412800.2
LjG1.1_chr3	PGSB	exon	81705899	81706075	.	+	.	ID=LotjaGi3g1v0412800.2.exon.6;Parent=LotjaGi3g1v0412800.2
LjG1.1_chr3	PGSB	CDS	81705899	81706075	.	+	0	ID=LotjaGi3g1v0412800.2.CDS.6;Parent=LotjaGi3g1v0412800.2
LjG1.1_chr3	PGSB	CDS	81706451	81707263	.	+	0	ID=LotjaGi3g1v0412800.2.CDS.7;Parent=LotjaGi3g1v0412800.2
LjG1.1_chr3	PGSB	exon	81706451	81707271	.	+	.	ID=LotjaGi3g1v0412800.2.exon.7;Parent=LotjaGi3g1v0412800.2
LjG1.1_chr3	PGSB	mRNA	81703362	81707271	.	+	.	ID=LotjaGi3g1v0412800.3;Parent=LotjaGi3g1v0412800
LjG1.1_chr3	PGSB	exon	81703362	81703709	.	+	.	ID=LotjaGi3g1v0412800.3.exon.1;Parent=LotjaGi3g1v0412800.3
LjG1.1_chr3	PGSB	exon	81704101	81704373	.	+	.	ID=LotjaGi3g1v0412800.3.exon.2;Parent=LotjaGi3g1v0412800.3
LjG1.1_chr3	PGSB	CDS	81704140	81704373	.	+	0	ID=LotjaGi3g1v0412800.3.CDS.1;Parent=LotjaGi3g1v0412800.3
LjG1.1_chr3	PGSB	exon	81704627	81704729	.	+	.	ID=LotjaGi3g1v0412800.3.exon.3;Parent=LotjaGi3g1v0412800.3
LjG1.1_chr3	PGSB	CDS	81704627	81704729	.	+	0	ID=LotjaGi3g1v0412800.3.CDS.2;Parent=LotjaGi3g1v0412800.3
LjG1.1_chr3	PGSB	exon	81704899	81705017	.	+	.	ID=LotjaGi3g1v0412800.3.exon.4;Parent=LotjaGi3g1v0412800.3
LjG1.1_chr3	PGSB	CDS	81704899	81705017	.	+	2	ID=LotjaGi3g1v0412800.3.CDS.3;Parent=LotjaGi3g1v0412800.3
LjG1.1_chr3	PGSB	exon	81705899	81706075	.	+	.	ID=LotjaGi3g1v0412800.3.exon.5;Parent=LotjaGi3g1v0412800.3
LjG1.1_chr3	PGSB	CDS	81705899	81706075	.	+	0	ID=LotjaGi3g1v0412800.3.CDS.4;Parent=LotjaGi3g1v0412800.3
LjG1.1_chr3	PGSB	CDS	81706451	81707263	.	+	0	ID=LotjaGi3g1v0412800.3.CDS.5;Parent=LotjaGi3g1v0412800.3
LjG1.1_chr3	PGSB	exon	81706451	81707271	.	+	.	ID=LotjaGi3g1v0412800.3.exon.6;Parent=LotjaGi3g1v0412800.3
###
LjG1.1_chr3	PGSB	gene	81731388	81734606	.	+	.	ID=LotjaGi3g1v0412900
LjG1.1_chr3	PGSB	mRNA	81731388	81734606	.	+	.	ID=LotjaGi3g1v0412900.1;Parent=LotjaGi3g1v0412900
LjG1.1_chr3	PGSB	exon	81731388	81731975	.	+	.	ID=LotjaGi3g1v0412900.1.exon.1;Parent=LotjaGi3g1v0412900.1
LjG1.1_chr3	PGSB	five_prime_UTR	81731388	81731975	.	+	.	ID=LotjaGi3g1v0412900.1.five_prime_UTR.1;Parent=LotjaGi3g1v0412900.1
LjG1.1_chr3	PGSB	five_prime_UTR	81732655	81732665	.	+	.	ID=LotjaGi3g1v0412900.1.five_prime_UTR.2;Parent=LotjaGi3g1v0412900.1
LjG1.1_chr3	PGSB	exon	81732655	81734606	.	+	.	ID=LotjaGi3g1v0412900.1.exon.2;Parent=LotjaGi3g1v0412900.1
LjG1.1_chr3	PGSB	CDS	81732666	81733208	.	+	0	ID=LotjaGi3g1v0412900.1.CDS.1;Parent=LotjaGi3g1v0412900.1
LjG1.1_chr3	PGSB	three_prime_UTR	81733209	81734606	.	+	.	ID=LotjaGi3g1v0412900.1.three_prime_UTR.3;Parent=LotjaGi3g1v0412900.1
###
LjG1.1_chr3	PGSB	gene	81738211	81741558	.	+	.	ID=LotjaGi3g1v0413000
LjG1.1_chr3	PGSB	mRNA	81738211	81741558	.	+	.	ID=LotjaGi3g1v0413000.1;Parent=LotjaGi3g1v0413000
LjG1.1_chr3	PGSB	exon	81738211	81738266	.	+	.	ID=LotjaGi3g1v0413000.1.exon.1;Parent=LotjaGi3g1v0413000.1
LjG1.1_chr3	PGSB	five_prime_UTR	81738211	81738266	.	+	.	ID=LotjaGi3g1v0413000.1.five_prime_UTR.1;Parent=LotjaGi3g1v0413000.1
LjG1.1_chr3	PGSB	five_prime_UTR	81738449	81738846	.	+	.	ID=LotjaGi3g1v0413000.1.five_prime_UTR.2;Parent=LotjaGi3g1v0413000.1
LjG1.1_chr3	PGSB	exon	81738449	81741558	.	+	.	ID=LotjaGi3g1v0413000.1.exon.2;Parent=LotjaGi3g1v0413000.1
LjG1.1_chr3	PGSB	CDS	81738847	81740814	.	+	0	ID=LotjaGi3g1v0413000.1.CDS.1;Parent=LotjaGi3g1v0413000.1
LjG1.1_chr3	PGSB	three_prime_UTR	81740815	81741558	.	+	.	ID=LotjaGi3g1v0413000.1.three_prime_UTR.3;Parent=LotjaGi3g1v0413000.1
###
LjG1.1_chr3	PGSB	gene	81743036	81745051	.	+	.	ID=LotjaGi3g1v0413100
LjG1.1_chr3	PGSB	mRNA	81743036	81745051	.	+	.	ID=LotjaGi3g1v0413100.1;Parent=LotjaGi3g1v0413100
LjG1.1_chr3	PGSB	five_prime_UTR	81743036	81743599	.	+	.	ID=LotjaGi3g1v0413100.1.five_prime_UTR.1;Parent=LotjaGi3g1v0413100.1
LjG1.1_chr3	PGSB	exon	81743036	81743761	.	+	.	ID=LotjaGi3g1v0413100.1.exon.1;Parent=LotjaGi3g1v0413100.1
LjG1.1_chr3	PGSB	CDS	81743600	81743761	.	+	0	ID=LotjaGi3g1v0413100.1.CDS.1;Parent=LotjaGi3g1v0413100.1
LjG1.1_chr3	PGSB	exon	81744179	81744231	.	+	.	ID=LotjaGi3g1v0413100.1.exon.2;Parent=LotjaGi3g1v0413100.1
LjG1.1_chr3	PGSB	CDS	81744179	81744231	.	+	0	ID=LotjaGi3g1v0413100.1.CDS.2;Parent=LotjaGi3g1v0413100.1
LjG1.1_chr3	PGSB	exon	81744341	81744385	.	+	.	ID=LotjaGi3g1v0413100.1.exon.3;Parent=LotjaGi3g1v0413100.1
LjG1.1_chr3	PGSB	CDS	81744341	81744385	.	+	1	ID=LotjaGi3g1v0413100.1.CDS.3;Parent=LotjaGi3g1v0413100.1
LjG1.1_chr3	PGSB	exon	81744493	81744543	.	+	.	ID=LotjaGi3g1v0413100.1.exon.4;Parent=LotjaGi3g1v0413100.1
LjG1.1_chr3	PGSB	CDS	81744493	81744543	.	+	1	ID=LotjaGi3g1v0413100.1.CDS.4;Parent=LotjaGi3g1v0413100.1
LjG1.1_chr3	PGSB	CDS	81744735	81744885	.	+	1	ID=LotjaGi3g1v0413100.1.CDS.5;Parent=LotjaGi3g1v0413100.1
LjG1.1_chr3	PGSB	exon	81744735	81745051	.	+	.	ID=LotjaGi3g1v0413100.1.exon.5;Parent=LotjaGi3g1v0413100.1
LjG1.1_chr3	PGSB	three_prime_UTR	81744886	81745051	.	+	.	ID=LotjaGi3g1v0413100.1.three_prime_UTR.2;Parent=LotjaGi3g1v0413100.1
LjG1.1_chr3	PGSB	mRNA	81743226	81745051	.	+	.	ID=LotjaGi3g1v0413100.2;Parent=LotjaGi3g1v0413100
LjG1.1_chr3	PGSB	exon	81743226	81743525	.	+	.	ID=LotjaGi3g1v0413100.2.exon.1;Parent=LotjaGi3g1v0413100.2
LjG1.1_chr3	PGSB	five_prime_UTR	81743226	81743525	.	+	.	ID=LotjaGi3g1v0413100.2.five_prime_UTR.1;Parent=LotjaGi3g1v0413100.2
LjG1.1_chr3	PGSB	five_prime_UTR	81743631	81743644	.	+	.	ID=LotjaGi3g1v0413100.2.five_prime_UTR.2;Parent=LotjaGi3g1v0413100.2
LjG1.1_chr3	PGSB	exon	81743631	81743761	.	+	.	ID=LotjaGi3g1v0413100.2.exon.2;Parent=LotjaGi3g1v0413100.2
LjG1.1_chr3	PGSB	CDS	81743645	81743761	.	+	0	ID=LotjaGi3g1v0413100.2.CDS.1;Parent=LotjaGi3g1v0413100.2
LjG1.1_chr3	PGSB	exon	81744179	81744231	.	+	.	ID=LotjaGi3g1v0413100.2.exon.3;Parent=LotjaGi3g1v0413100.2
LjG1.1_chr3	PGSB	CDS	81744179	81744231	.	+	0	ID=LotjaGi3g1v0413100.2.CDS.2;Parent=LotjaGi3g1v0413100.2
LjG1.1_chr3	PGSB	exon	81744341	81744385	.	+	.	ID=LotjaGi3g1v0413100.2.exon.4;Parent=LotjaGi3g1v0413100.2
LjG1.1_chr3	PGSB	CDS	81744341	81744385	.	+	1	ID=LotjaGi3g1v0413100.2.CDS.3;Parent=LotjaGi3g1v0413100.2
LjG1.1_chr3	PGSB	exon	81744493	81744543	.	+	.	ID=LotjaGi3g1v0413100.2.exon.5;Parent=LotjaGi3g1v0413100.2
LjG1.1_chr3	PGSB	CDS	81744493	81744543	.	+	1	ID=LotjaGi3g1v0413100.2.CDS.4;Parent=LotjaGi3g1v0413100.2
LjG1.1_chr3	PGSB	CDS	81744735	81744885	.	+	1	ID=LotjaGi3g1v0413100.2.CDS.5;Parent=LotjaGi3g1v0413100.2
LjG1.1_chr3	PGSB	exon	81744735	81745051	.	+	.	ID=LotjaGi3g1v0413100.2.exon.6;Parent=LotjaGi3g1v0413100.2
LjG1.1_chr3	PGSB	three_prime_UTR	81744886	81745051	.	+	.	ID=LotjaGi3g1v0413100.2.three_prime_UTR.3;Parent=LotjaGi3g1v0413100.2
###
###
###
###
###
LjG1.1_chr3	PGSB	gene	81805539	81811833	.	+	.	ID=LotjaGi3g1v0413600
LjG1.1_chr3	PGSB	mRNA	81805539	81811833	.	+	.	ID=LotjaGi3g1v0413600.1;Parent=LotjaGi3g1v0413600
LjG1.1_chr3	PGSB	five_prime_UTR	81805539	81805852	.	+	.	ID=LotjaGi3g1v0413600.1.five_prime_UTR.1;Parent=LotjaGi3g1v0413600.1
LjG1.1_chr3	PGSB	exon	81805539	81806294	.	+	.	ID=LotjaGi3g1v0413600.1.exon.1;Parent=LotjaGi3g1v0413600.1
LjG1.1_chr3	PGSB	CDS	81805853	81806294	.	+	0	ID=LotjaGi3g1v0413600.1.CDS.1;Parent=LotjaGi3g1v0413600.1
LjG1.1_chr3	PGSB	exon	81806644	81806924	.	+	.	ID=LotjaGi3g1v0413600.1.exon.2;Parent=LotjaGi3g1v0413600.1
LjG1.1_chr3	PGSB	CDS	81806644	81806924	.	+	2	ID=LotjaGi3g1v0413600.1.CDS.2;Parent=LotjaGi3g1v0413600.1
LjG1.1_chr3	PGSB	exon	81807641	81807881	.	+	.	ID=LotjaGi3g1v0413600.1.exon.3;Parent=LotjaGi3g1v0413600.1
LjG1.1_chr3	PGSB	CDS	81807641	81807881	.	+	0	ID=LotjaGi3g1v0413600.1.CDS.3;Parent=LotjaGi3g1v0413600.1
LjG1.1_chr3	PGSB	exon	81808240	81808569	.	+	.	ID=LotjaGi3g1v0413600.1.exon.4;Parent=LotjaGi3g1v0413600.1
LjG1.1_chr3	PGSB	CDS	81808240	81808569	.	+	2	ID=LotjaGi3g1v0413600.1.CDS.4;Parent=LotjaGi3g1v0413600.1
LjG1.1_chr3	PGSB	exon	81809027	81809220	.	+	.	ID=LotjaGi3g1v0413600.1.exon.5;Parent=LotjaGi3g1v0413600.1
LjG1.1_chr3	PGSB	CDS	81809027	81809220	.	+	2	ID=LotjaGi3g1v0413600.1.CDS.5;Parent=LotjaGi3g1v0413600.1
LjG1.1_chr3	PGSB	exon	81809332	81809633	.	+	.	ID=LotjaGi3g1v0413600.1.exon.6;Parent=LotjaGi3g1v0413600.1
LjG1.1_chr3	PGSB	CDS	81809332	81809633	.	+	0	ID=LotjaGi3g1v0413600.1.CDS.6;Parent=LotjaGi3g1v0413600.1
LjG1.1_chr3	PGSB	exon	81809736	81810002	.	+	.	ID=LotjaGi3g1v0413600.1.exon.7;Parent=LotjaGi3g1v0413600.1
LjG1.1_chr3	PGSB	CDS	81809736	81810002	.	+	1	ID=LotjaGi3g1v0413600.1.CDS.7;Parent=LotjaGi3g1v0413600.1
LjG1.1_chr3	PGSB	CDS	81810156	81810912	.	+	1	ID=LotjaGi3g1v0413600.1.CDS.8;Parent=LotjaGi3g1v0413600.1
LjG1.1_chr3	PGSB	exon	81810156	81811833	.	+	.	ID=LotjaGi3g1v0413600.1.exon.8;Parent=LotjaGi3g1v0413600.1
LjG1.1_chr3	PGSB	three_prime_UTR	81810913	81811833	.	+	.	ID=LotjaGi3g1v0413600.1.three_prime_UTR.2;Parent=LotjaGi3g1v0413600.1
LjG1.1_chr3	PGSB	mRNA	81805832	81810912	.	+	.	ID=LotjaGi3g1v0413600.2;Parent=LotjaGi3g1v0413600
LjG1.1_chr3	PGSB	five_prime_UTR	81805832	81805852	.	+	.	ID=LotjaGi3g1v0413600.2.five_prime_UTR.1;Parent=LotjaGi3g1v0413600.2
LjG1.1_chr3	PGSB	exon	81805832	81806083	.	+	.	ID=LotjaGi3g1v0413600.2.exon.1;Parent=LotjaGi3g1v0413600.2
LjG1.1_chr3	PGSB	CDS	81805853	81806083	.	+	0	ID=LotjaGi3g1v0413600.2.CDS.1;Parent=LotjaGi3g1v0413600.2
LjG1.1_chr3	PGSB	exon	81806135	81806294	.	+	.	ID=LotjaGi3g1v0413600.2.exon.2;Parent=LotjaGi3g1v0413600.2
LjG1.1_chr3	PGSB	CDS	81806135	81806294	.	+	0	ID=LotjaGi3g1v0413600.2.CDS.2;Parent=LotjaGi3g1v0413600.2
LjG1.1_chr3	PGSB	exon	81806644	81806924	.	+	.	ID=LotjaGi3g1v0413600.2.exon.3;Parent=LotjaGi3g1v0413600.2
LjG1.1_chr3	PGSB	CDS	81806644	81806924	.	+	2	ID=LotjaGi3g1v0413600.2.CDS.3;Parent=LotjaGi3g1v0413600.2
LjG1.1_chr3	PGSB	exon	81807641	81807881	.	+	.	ID=LotjaGi3g1v0413600.2.exon.4;Parent=LotjaGi3g1v0413600.2
LjG1.1_chr3	PGSB	CDS	81807641	81807881	.	+	0	ID=LotjaGi3g1v0413600.2.CDS.4;Parent=LotjaGi3g1v0413600.2
LjG1.1_chr3	PGSB	exon	81808240	81808569	.	+	.	ID=LotjaGi3g1v0413600.2.exon.5;Parent=LotjaGi3g1v0413600.2
LjG1.1_chr3	PGSB	CDS	81808240	81808569	.	+	2	ID=LotjaGi3g1v0413600.2.CDS.5;Parent=LotjaGi3g1v0413600.2
LjG1.1_chr3	PGSB	exon	81809027	81809220	.	+	.	ID=LotjaGi3g1v0413600.2.exon.6;Parent=LotjaGi3g1v0413600.2
LjG1.1_chr3	PGSB	CDS	81809027	81809220	.	+	2	ID=LotjaGi3g1v0413600.2.CDS.6;Parent=LotjaGi3g1v0413600.2
LjG1.1_chr3	PGSB	exon	81809332	81809633	.	+	.	ID=LotjaGi3g1v0413600.2.exon.7;Parent=LotjaGi3g1v0413600.2
LjG1.1_chr3	PGSB	CDS	81809332	81809633	.	+	0	ID=LotjaGi3g1v0413600.2.CDS.7;Parent=LotjaGi3g1v0413600.2
LjG1.1_chr3	PGSB	exon	81809736	81810002	.	+	.	ID=LotjaGi3g1v0413600.2.exon.8;Parent=LotjaGi3g1v0413600.2
LjG1.1_chr3	PGSB	CDS	81809736	81810002	.	+	1	ID=LotjaGi3g1v0413600.2.CDS.8;Parent=LotjaGi3g1v0413600.2
LjG1.1_chr3	PGSB	exon	81810156	81810912	.	+	.	ID=LotjaGi3g1v0413600.2.exon.9;Parent=LotjaGi3g1v0413600.2
LjG1.1_chr3	PGSB	CDS	81810156	81810912	.	+	1	ID=LotjaGi3g1v0413600.2.CDS.9;Parent=LotjaGi3g1v0413600.2
###
###
LjG1.1_chr3	PGSB	gene	81830526	81865507	.	+	.	ID=LotjaGi3g1v0413800
LjG1.1_chr3	PGSB	mRNA	81830526	81865490	.	+	.	ID=LotjaGi3g1v0413800.1;Parent=LotjaGi3g1v0413800
LjG1.1_chr3	PGSB	five_prime_UTR	81830526	81830871	.	+	.	ID=LotjaGi3g1v0413800.1.five_prime_UTR.1;Parent=LotjaGi3g1v0413800.1
LjG1.1_chr3	PGSB	exon	81830526	81831798	.	+	.	ID=LotjaGi3g1v0413800.1.exon.1;Parent=LotjaGi3g1v0413800.1
LjG1.1_chr3	PGSB	CDS	81830872	81831798	.	+	0	ID=LotjaGi3g1v0413800.1.CDS.1;Parent=LotjaGi3g1v0413800.1
LjG1.1_chr3	PGSB	exon	81832497	81832852	.	+	.	ID=LotjaGi3g1v0413800.1.exon.2;Parent=LotjaGi3g1v0413800.1
LjG1.1_chr3	PGSB	CDS	81832497	81832852	.	+	0	ID=LotjaGi3g1v0413800.1.CDS.2;Parent=LotjaGi3g1v0413800.1
LjG1.1_chr3	PGSB	CDS	81864972	81865245	.	+	1	ID=LotjaGi3g1v0413800.1.CDS.3;Parent=LotjaGi3g1v0413800.1
LjG1.1_chr3	PGSB	exon	81864972	81865490	.	+	.	ID=LotjaGi3g1v0413800.1.exon.3;Parent=LotjaGi3g1v0413800.1
LjG1.1_chr3	PGSB	three_prime_UTR	81865246	81865490	.	+	.	ID=LotjaGi3g1v0413800.1.three_prime_UTR.2;Parent=LotjaGi3g1v0413800.1
LjG1.1_chr3	PGSB	mRNA	81830808	81833126	.	+	.	ID=LotjaGi3g1v0413800.2;Parent=LotjaGi3g1v0413800
LjG1.1_chr3	PGSB	exon	81830808	81831798	.	+	.	ID=LotjaGi3g1v0413800.2.exon.1;Parent=LotjaGi3g1v0413800.2
LjG1.1_chr3	PGSB	CDS	81830872	81831798	.	+	0	ID=LotjaGi3g1v0413800.2.CDS.1;Parent=LotjaGi3g1v0413800.2
LjG1.1_chr3	PGSB	exon	81832497	81833126	.	+	.	ID=LotjaGi3g1v0413800.2.exon.2;Parent=LotjaGi3g1v0413800.2
LjG1.1_chr3	PGSB	CDS	81832497	81833126	.	+	0	ID=LotjaGi3g1v0413800.2.CDS.2;Parent=LotjaGi3g1v0413800.2
LjG1.1_chr3	PGSB	mRNA	81862130	81865507	.	+	.	ID=LotjaGi3g1v0413800.3;Parent=LotjaGi3g1v0413800
LjG1.1_chr3	PGSB	five_prime_UTR	81862130	81862475	.	+	.	ID=LotjaGi3g1v0413800.3.five_prime_UTR.1;Parent=LotjaGi3g1v0413800.3
LjG1.1_chr3	PGSB	exon	81862130	81863402	.	+	.	ID=LotjaGi3g1v0413800.3.exon.1;Parent=LotjaGi3g1v0413800.3
LjG1.1_chr3	PGSB	CDS	81862476	81863402	.	+	0	ID=LotjaGi3g1v0413800.3.CDS.1;Parent=LotjaGi3g1v0413800.3
LjG1.1_chr3	PGSB	CDS	81864616	81865245	.	+	0	ID=LotjaGi3g1v0413800.3.CDS.2;Parent=LotjaGi3g1v0413800.3
LjG1.1_chr3	PGSB	exon	81864616	81865507	.	+	.	ID=LotjaGi3g1v0413800.3.exon.2;Parent=LotjaGi3g1v0413800.3
LjG1.1_chr3	PGSB	three_prime_UTR	81865246	81865507	.	+	.	ID=LotjaGi3g1v0413800.3.three_prime_UTR.2;Parent=LotjaGi3g1v0413800.3
###
LjG1.1_chr3	PGSB	gene	81874075	81894944	.	+	.	ID=LotjaGi3g1v0413900
LjG1.1_chr3	PGSB	mRNA	81874075	81894944	.	+	.	ID=LotjaGi3g1v0413900.1;Parent=LotjaGi3g1v0413900
LjG1.1_chr3	PGSB	five_prime_UTR	81874075	81874196	.	+	.	ID=LotjaGi3g1v0413900.1.five_prime_UTR.1;Parent=LotjaGi3g1v0413900.1
LjG1.1_chr3	PGSB	exon	81874075	81875135	.	+	.	ID=LotjaGi3g1v0413900.1.exon.1;Parent=LotjaGi3g1v0413900.1
LjG1.1_chr3	PGSB	CDS	81874197	81875135	.	+	0	ID=LotjaGi3g1v0413900.1.CDS.1;Parent=LotjaGi3g1v0413900.1
LjG1.1_chr3	PGSB	CDS	81892869	81893498	.	+	0	ID=LotjaGi3g1v0413900.1.CDS.2;Parent=LotjaGi3g1v0413900.1
LjG1.1_chr3	PGSB	exon	81892869	81894944	.	+	.	ID=LotjaGi3g1v0413900.1.exon.2;Parent=LotjaGi3g1v0413900.1
LjG1.1_chr3	PGSB	three_prime_UTR	81893499	81894944	.	+	.	ID=LotjaGi3g1v0413900.1.three_prime_UTR.2;Parent=LotjaGi3g1v0413900.1
###
LjG1.1_chr3	PGSB	gene	81900461	81903090	.	-	.	ID=LotjaGi3g1v0414000
LjG1.1_chr3	PGSB	mRNA	81900461	81903090	.	-	.	ID=LotjaGi3g1v0414000.1;Parent=LotjaGi3g1v0414000
LjG1.1_chr3	PGSB	three_prime_UTR	81900461	81900832	.	-	.	ID=LotjaGi3g1v0414000.1.three_prime_UTR.1;Parent=LotjaGi3g1v0414000.1
LjG1.1_chr3	PGSB	exon	81900461	81901452	.	-	.	ID=LotjaGi3g1v0414000.1.exon.1;Parent=LotjaGi3g1v0414000.1
LjG1.1_chr3	PGSB	CDS	81900833	81901452	.	-	2	ID=LotjaGi3g1v0414000.1.CDS.1;Parent=LotjaGi3g1v0414000.1
LjG1.1_chr3	PGSB	exon	81901687	81901810	.	-	.	ID=LotjaGi3g1v0414000.1.exon.2;Parent=LotjaGi3g1v0414000.1
LjG1.1_chr3	PGSB	CDS	81901687	81901810	.	-	0	ID=LotjaGi3g1v0414000.1.CDS.2;Parent=LotjaGi3g1v0414000.1
LjG1.1_chr3	PGSB	exon	81901995	81902131	.	-	.	ID=LotjaGi3g1v0414000.1.exon.3;Parent=LotjaGi3g1v0414000.1
LjG1.1_chr3	PGSB	CDS	81901995	81902131	.	-	2	ID=LotjaGi3g1v0414000.1.CDS.3;Parent=LotjaGi3g1v0414000.1
LjG1.1_chr3	PGSB	exon	81902242	81902377	.	-	.	ID=LotjaGi3g1v0414000.1.exon.4;Parent=LotjaGi3g1v0414000.1
LjG1.1_chr3	PGSB	CDS	81902242	81902377	.	-	0	ID=LotjaGi3g1v0414000.1.CDS.4;Parent=LotjaGi3g1v0414000.1
LjG1.1_chr3	PGSB	CDS	81902472	81902849	.	-	0	ID=LotjaGi3g1v0414000.1.CDS.5;Parent=LotjaGi3g1v0414000.1
LjG1.1_chr3	PGSB	exon	81902472	81903090	.	-	.	ID=LotjaGi3g1v0414000.1.exon.5;Parent=LotjaGi3g1v0414000.1
LjG1.1_chr3	PGSB	five_prime_UTR	81902850	81903090	.	-	.	ID=LotjaGi3g1v0414000.1.five_prime_UTR.2;Parent=LotjaGi3g1v0414000.1
###
LjG1.1_chr3	PGSB	gene	81939631	81947303	.	+	.	ID=LotjaGi3g1v0414100
LjG1.1_chr3	PGSB	mRNA	81939631	81947303	.	+	.	ID=LotjaGi3g1v0414100.1;Parent=LotjaGi3g1v0414100
LjG1.1_chr3	PGSB	five_prime_UTR	81939631	81940385	.	+	.	ID=LotjaGi3g1v0414100.1.five_prime_UTR.1;Parent=LotjaGi3g1v0414100.1
LjG1.1_chr3	PGSB	exon	81939631	81941108	.	+	.	ID=LotjaGi3g1v0414100.1.exon.1;Parent=LotjaGi3g1v0414100.1
LjG1.1_chr3	PGSB	CDS	81940386	81941108	.	+	0	ID=LotjaGi3g1v0414100.1.CDS.1;Parent=LotjaGi3g1v0414100.1
LjG1.1_chr3	PGSB	exon	81941202	81941387	.	+	.	ID=LotjaGi3g1v0414100.1.exon.2;Parent=LotjaGi3g1v0414100.1
LjG1.1_chr3	PGSB	CDS	81941202	81941387	.	+	0	ID=LotjaGi3g1v0414100.1.CDS.2;Parent=LotjaGi3g1v0414100.1
LjG1.1_chr3	PGSB	exon	81942334	81942794	.	+	.	ID=LotjaGi3g1v0414100.1.exon.3;Parent=LotjaGi3g1v0414100.1
LjG1.1_chr3	PGSB	CDS	81942334	81942794	.	+	0	ID=LotjaGi3g1v0414100.1.CDS.3;Parent=LotjaGi3g1v0414100.1
LjG1.1_chr3	PGSB	exon	81943196	81943354	.	+	.	ID=LotjaGi3g1v0414100.1.exon.4;Parent=LotjaGi3g1v0414100.1
LjG1.1_chr3	PGSB	CDS	81943196	81943354	.	+	1	ID=LotjaGi3g1v0414100.1.CDS.4;Parent=LotjaGi3g1v0414100.1
LjG1.1_chr3	PGSB	exon	81943436	81943787	.	+	.	ID=LotjaGi3g1v0414100.1.exon.5;Parent=LotjaGi3g1v0414100.1
LjG1.1_chr3	PGSB	CDS	81943436	81943787	.	+	1	ID=LotjaGi3g1v0414100.1.CDS.5;Parent=LotjaGi3g1v0414100.1
LjG1.1_chr3	PGSB	CDS	81944246	81944539	.	+	0	ID=LotjaGi3g1v0414100.1.CDS.6;Parent=LotjaGi3g1v0414100.1
LjG1.1_chr3	PGSB	exon	81944246	81947303	.	+	.	ID=LotjaGi3g1v0414100.1.exon.6;Parent=LotjaGi3g1v0414100.1
LjG1.1_chr3	PGSB	three_prime_UTR	81944540	81947303	.	+	.	ID=LotjaGi3g1v0414100.1.three_prime_UTR.2;Parent=LotjaGi3g1v0414100.1
LjG1.1_chr3	PGSB	mRNA	81942313	81944539	.	+	.	ID=LotjaGi3g1v0414100.2;Parent=LotjaGi3g1v0414100
LjG1.1_chr3	PGSB	exon	81942313	81942794	.	+	.	ID=LotjaGi3g1v0414100.2.exon.1;Parent=LotjaGi3g1v0414100.2
LjG1.1_chr3	PGSB	CDS	81942418	81942794	.	+	0	ID=LotjaGi3g1v0414100.2.CDS.1;Parent=LotjaGi3g1v0414100.2
LjG1.1_chr3	PGSB	exon	81943196	81943354	.	+	.	ID=LotjaGi3g1v0414100.2.exon.2;Parent=LotjaGi3g1v0414100.2
LjG1.1_chr3	PGSB	CDS	81943196	81943354	.	+	1	ID=LotjaGi3g1v0414100.2.CDS.2;Parent=LotjaGi3g1v0414100.2
LjG1.1_chr3	PGSB	exon	81943436	81943787	.	+	.	ID=LotjaGi3g1v0414100.2.exon.3;Parent=LotjaGi3g1v0414100.2
LjG1.1_chr3	PGSB	CDS	81943436	81943787	.	+	1	ID=LotjaGi3g1v0414100.2.CDS.3;Parent=LotjaGi3g1v0414100.2
LjG1.1_chr3	PGSB	exon	81944246	81944539	.	+	.	ID=LotjaGi3g1v0414100.2.exon.4;Parent=LotjaGi3g1v0414100.2
LjG1.1_chr3	PGSB	CDS	81944246	81944539	.	+	0	ID=LotjaGi3g1v0414100.2.CDS.4;Parent=LotjaGi3g1v0414100.2
###
LjG1.1_chr3	PGSB	gene	81946672	81947046	.	-	.	ID=LotjaGi3g1v0414200
LjG1.1_chr3	PGSB	mRNA	81946672	81947046	.	-	.	ID=LotjaGi3g1v0414200.1;Parent=LotjaGi3g1v0414200
LjG1.1_chr3	PGSB	exon	81946672	81947046	.	-	.	ID=LotjaGi3g1v0414200.1.exon.1;Parent=LotjaGi3g1v0414200.1
LjG1.1_chr3	PGSB	CDS	81946672	81947046	.	-	0	ID=LotjaGi3g1v0414200.1.CDS.1;Parent=LotjaGi3g1v0414200.1
###
LjG1.1_chr3	PGSB	gene	81955642	81963067	.	+	.	ID=LotjaGi3g1v0414300
LjG1.1_chr3	PGSB	mRNA	81955749	81959758	.	+	.	ID=LotjaGi3g1v0414300.2;Parent=LotjaGi3g1v0414300
LjG1.1_chr3	PGSB	exon	81955749	81956090	.	+	.	ID=LotjaGi3g1v0414300.2.exon.1;Parent=LotjaGi3g1v0414300.2
LjG1.1_chr3	PGSB	CDS	81955749	81956090	.	+	0	ID=LotjaGi3g1v0414300.2.CDS.1;Parent=LotjaGi3g1v0414300.2
LjG1.1_chr3	PGSB	exon	81956732	81956833	.	+	.	ID=LotjaGi3g1v0414300.2.exon.2;Parent=LotjaGi3g1v0414300.2
LjG1.1_chr3	PGSB	CDS	81956732	81956833	.	+	0	ID=LotjaGi3g1v0414300.2.CDS.2;Parent=LotjaGi3g1v0414300.2
LjG1.1_chr3	PGSB	exon	81958192	81958362	.	+	.	ID=LotjaGi3g1v0414300.2.exon.3;Parent=LotjaGi3g1v0414300.2
LjG1.1_chr3	PGSB	CDS	81958192	81958362	.	+	0	ID=LotjaGi3g1v0414300.2.CDS.3;Parent=LotjaGi3g1v0414300.2
LjG1.1_chr3	PGSB	exon	81958568	81958689	.	+	.	ID=LotjaGi3g1v0414300.2.exon.4;Parent=LotjaGi3g1v0414300.2
LjG1.1_chr3	PGSB	CDS	81958568	81958689	.	+	0	ID=LotjaGi3g1v0414300.2.CDS.4;Parent=LotjaGi3g1v0414300.2
LjG1.1_chr3	PGSB	exon	81959473	81959758	.	+	.	ID=LotjaGi3g1v0414300.2.exon.5;Parent=LotjaGi3g1v0414300.2
LjG1.1_chr3	PGSB	CDS	81959473	81959758	.	+	1	ID=LotjaGi3g1v0414300.2.CDS.5;Parent=LotjaGi3g1v0414300.2
###
LjG1.1_chr3	gth	gene	81961144	81962772	.	-	.	ID=LotjaGi3g1v0414350
LjG1.1_chr3	gth	mRNA	81961144	81962772	.	-	.	ID=LotjaGi3g1v0414350.1;Parent=LotjaGi3g1v0414350;Target=LjNSP1MisannotationofproteinLotjaGi3g1v0414300.1 1 543 +
LjG1.1_chr3	gth	exon	81961144	81962772	1	-	.	ID=LotjaGi3g1v0414350.1.exon.1;Parent=LotjaGi3g1v0414350.1
LjG1.1_chr3	gth	CDS	81961144	81962772	.	-	0	ID=LotjaGi3g1v0414350.1.CDS.1;Parent=LotjaGi3g1v0414350.1
###
LjG1.1_chr3	PGSB	gene	81965683	81967625	.	-	.	ID=LotjaGi3g1v0414400
LjG1.1_chr3	PGSB	mRNA	81965683	81967625	.	-	.	ID=LotjaGi3g1v0414400.1;Parent=LotjaGi3g1v0414400
LjG1.1_chr3	PGSB	three_prime_UTR	81965683	81966306	.	-	.	ID=LotjaGi3g1v0414400.1.three_prime_UTR.1;Parent=LotjaGi3g1v0414400.1
LjG1.1_chr3	PGSB	exon	81965683	81966486	.	-	.	ID=LotjaGi3g1v0414400.1.exon.1;Parent=LotjaGi3g1v0414400.1
LjG1.1_chr3	PGSB	CDS	81966307	81966486	.	-	0	ID=LotjaGi3g1v0414400.1.CDS.1;Parent=LotjaGi3g1v0414400.1
LjG1.1_chr3	PGSB	exon	81966998	81967123	.	-	.	ID=LotjaGi3g1v0414400.1.exon.2;Parent=LotjaGi3g1v0414400.1
LjG1.1_chr3	PGSB	CDS	81966998	81967123	.	-	0	ID=LotjaGi3g1v0414400.1.CDS.2;Parent=LotjaGi3g1v0414400.1
LjG1.1_chr3	PGSB	exon	81967203	81967234	.	-	.	ID=LotjaGi3g1v0414400.1.exon.3;Parent=LotjaGi3g1v0414400.1
LjG1.1_chr3	PGSB	CDS	81967203	81967234	.	-	2	ID=LotjaGi3g1v0414400.1.CDS.3;Parent=LotjaGi3g1v0414400.1
LjG1.1_chr3	PGSB	CDS	81967338	81967428	.	-	0	ID=LotjaGi3g1v0414400.1.CDS.4;Parent=LotjaGi3g1v0414400.1
LjG1.1_chr3	PGSB	exon	81967338	81967625	.	-	.	ID=LotjaGi3g1v0414400.1.exon.4;Parent=LotjaGi3g1v0414400.1
LjG1.1_chr3	PGSB	five_prime_UTR	81967429	81967625	.	-	.	ID=LotjaGi3g1v0414400.1.five_prime_UTR.2;Parent=LotjaGi3g1v0414400.1
###
LjG1.1_chr3	PGSB	gene	81972879	81979999	.	-	.	ID=LotjaGi3g1v0414500
LjG1.1_chr3	PGSB	mRNA	81972879	81979999	.	-	.	ID=LotjaGi3g1v0414500.1;Parent=LotjaGi3g1v0414500
LjG1.1_chr3	PGSB	exon	81972879	81974435	.	-	.	ID=LotjaGi3g1v0414500.1.exon.1;Parent=LotjaGi3g1v0414500.1
LjG1.1_chr3	PGSB	three_prime_UTR	81972879	81974435	.	-	.	ID=LotjaGi3g1v0414500.1.three_prime_UTR.1;Parent=LotjaGi3g1v0414500.1
LjG1.1_chr3	PGSB	three_prime_UTR	81974538	81974547	.	-	.	ID=LotjaGi3g1v0414500.1.three_prime_UTR.2;Parent=LotjaGi3g1v0414500.1
LjG1.1_chr3	PGSB	exon	81974538	81979999	.	-	.	ID=LotjaGi3g1v0414500.1.exon.2;Parent=LotjaGi3g1v0414500.1
LjG1.1_chr3	PGSB	CDS	81974548	81978030	.	-	0	ID=LotjaGi3g1v0414500.1.CDS.1;Parent=LotjaGi3g1v0414500.1
LjG1.1_chr3	PGSB	five_prime_UTR	81978031	81979999	.	-	.	ID=LotjaGi3g1v0414500.1.five_prime_UTR.3;Parent=LotjaGi3g1v0414500.1
###
###
LjG1.1_chr3	PGSB	gene	81980183	81980668	.	-	.	ID=LotjaGi3g1v0414700
LjG1.1_chr3	PGSB	mRNA	81980183	81980668	.	-	.	ID=LotjaGi3g1v0414700.1;Parent=LotjaGi3g1v0414700
LjG1.1_chr3	PGSB	exon	81980183	81980668	.	-	.	ID=LotjaGi3g1v0414700.1.exon.1;Parent=LotjaGi3g1v0414700.1
LjG1.1_chr3	PGSB	CDS	81980183	81980668	.	-	0	ID=LotjaGi3g1v0414700.1.CDS.1;Parent=LotjaGi3g1v0414700.1
###
LjG1.1_chr3	PGSB	gene	81986829	81987455	.	-	.	ID=LotjaGi3g1v0414800
LjG1.1_chr3	PGSB	mRNA	81986829	81987455	.	-	.	ID=LotjaGi3g1v0414800.1;Parent=LotjaGi3g1v0414800
LjG1.1_chr3	PGSB	exon	81986829	81987455	.	-	.	ID=LotjaGi3g1v0414800.1.exon.1;Parent=LotjaGi3g1v0414800.1
LjG1.1_chr3	PGSB	CDS	81986829	81987455	.	-	0	ID=LotjaGi3g1v0414800.1.CDS.1;Parent=LotjaGi3g1v0414800.1
###
LjG1.1_chr3	PGSB	gene	82011552	82017494	.	-	.	ID=LotjaGi3g1v0414900
LjG1.1_chr3	PGSB	mRNA	82011552	82017494	.	-	.	ID=LotjaGi3g1v0414900.1;Parent=LotjaGi3g1v0414900
LjG1.1_chr3	PGSB	three_prime_UTR	82011552	82011879	.	-	.	ID=LotjaGi3g1v0414900.1.three_prime_UTR.1;Parent=LotjaGi3g1v0414900.1
LjG1.1_chr3	PGSB	exon	82011552	82012062	.	-	.	ID=LotjaGi3g1v0414900.1.exon.1;Parent=LotjaGi3g1v0414900.1
LjG1.1_chr3	PGSB	CDS	82011880	82012062	.	-	0	ID=LotjaGi3g1v0414900.1.CDS.1;Parent=LotjaGi3g1v0414900.1
LjG1.1_chr3	PGSB	CDS	82016998	82017444	.	-	0	ID=LotjaGi3g1v0414900.1.CDS.2;Parent=LotjaGi3g1v0414900.1
LjG1.1_chr3	PGSB	exon	82016998	82017494	.	-	.	ID=LotjaGi3g1v0414900.1.exon.2;Parent=LotjaGi3g1v0414900.1
LjG1.1_chr3	PGSB	five_prime_UTR	82017445	82017494	.	-	.	ID=LotjaGi3g1v0414900.1.five_prime_UTR.2;Parent=LotjaGi3g1v0414900.1
###
LjG1.1_chr3	PGSB	gene	82020403	82021969	.	-	.	ID=LotjaGi3g1v0415000
LjG1.1_chr3	PGSB	mRNA	82020403	82021969	.	-	.	ID=LotjaGi3g1v0415000.1;Parent=LotjaGi3g1v0415000
LjG1.1_chr3	PGSB	three_prime_UTR	82020403	82021207	.	-	.	ID=LotjaGi3g1v0415000.1.three_prime_UTR.1;Parent=LotjaGi3g1v0415000.1
LjG1.1_chr3	PGSB	exon	82020403	82021969	.	-	.	ID=LotjaGi3g1v0415000.1.exon.1;Parent=LotjaGi3g1v0415000.1
LjG1.1_chr3	PGSB	CDS	82021208	82021837	.	-	0	ID=LotjaGi3g1v0415000.1.CDS.1;Parent=LotjaGi3g1v0415000.1
LjG1.1_chr3	PGSB	five_prime_UTR	82021838	82021969	.	-	.	ID=LotjaGi3g1v0415000.1.five_prime_UTR.2;Parent=LotjaGi3g1v0415000.1
###
LjG1.1_chr3	PGSB	gene	82038003	82041583	.	+	.	ID=LotjaGi3g1v0415100
LjG1.1_chr3	PGSB	mRNA	82038003	82041583	.	+	.	ID=LotjaGi3g1v0415100.1;Parent=LotjaGi3g1v0415100
LjG1.1_chr3	PGSB	five_prime_UTR	82038003	82038481	.	+	.	ID=LotjaGi3g1v0415100.1.five_prime_UTR.1;Parent=LotjaGi3g1v0415100.1
LjG1.1_chr3	PGSB	exon	82038003	82038668	.	+	.	ID=LotjaGi3g1v0415100.1.exon.1;Parent=LotjaGi3g1v0415100.1
LjG1.1_chr3	PGSB	CDS	82038482	82038668	.	+	0	ID=LotjaGi3g1v0415100.1.CDS.1;Parent=LotjaGi3g1v0415100.1
LjG1.1_chr3	PGSB	exon	82038858	82039335	.	+	.	ID=LotjaGi3g1v0415100.1.exon.2;Parent=LotjaGi3g1v0415100.1
LjG1.1_chr3	PGSB	CDS	82038858	82039335	.	+	2	ID=LotjaGi3g1v0415100.1.CDS.2;Parent=LotjaGi3g1v0415100.1
LjG1.1_chr3	PGSB	exon	82039578	82039924	.	+	.	ID=LotjaGi3g1v0415100.1.exon.3;Parent=LotjaGi3g1v0415100.1
LjG1.1_chr3	PGSB	CDS	82039578	82039924	.	+	1	ID=LotjaGi3g1v0415100.1.CDS.3;Parent=LotjaGi3g1v0415100.1
LjG1.1_chr3	PGSB	CDS	82040011	82040018	.	+	2	ID=LotjaGi3g1v0415100.1.CDS.4;Parent=LotjaGi3g1v0415100.1
LjG1.1_chr3	PGSB	exon	82040011	82041583	.	+	.	ID=LotjaGi3g1v0415100.1.exon.4;Parent=LotjaGi3g1v0415100.1
LjG1.1_chr3	PGSB	three_prime_UTR	82040019	82041583	.	+	.	ID=LotjaGi3g1v0415100.1.three_prime_UTR.2;Parent=LotjaGi3g1v0415100.1
###
LjG1.1_chr3	PGSB	gene	82043745	82045592	.	-	.	ID=LotjaGi3g1v0415200
LjG1.1_chr3	PGSB	mRNA	82043745	82045592	.	-	.	ID=LotjaGi3g1v0415200.1;Parent=LotjaGi3g1v0415200
LjG1.1_chr3	PGSB	three_prime_UTR	82043745	82044774	.	-	.	ID=LotjaGi3g1v0415200.1.three_prime_UTR.1;Parent=LotjaGi3g1v0415200.1
LjG1.1_chr3	PGSB	exon	82043745	82045592	.	-	.	ID=LotjaGi3g1v0415200.1.exon.1;Parent=LotjaGi3g1v0415200.1
LjG1.1_chr3	PGSB	CDS	82044775	82045182	.	-	0	ID=LotjaGi3g1v0415200.1.CDS.1;Parent=LotjaGi3g1v0415200.1
LjG1.1_chr3	PGSB	five_prime_UTR	82045183	82045592	.	-	.	ID=LotjaGi3g1v0415200.1.five_prime_UTR.2;Parent=LotjaGi3g1v0415200.1
###
LjG1.1_chr3	PGSB	gene	82059691	82063772	.	-	.	ID=LotjaGi3g1v0415300
LjG1.1_chr3	PGSB	mRNA	82059691	82063772	.	-	.	ID=LotjaGi3g1v0415300.1;Parent=LotjaGi3g1v0415300
LjG1.1_chr3	PGSB	three_prime_UTR	82059691	82059929	.	-	.	ID=LotjaGi3g1v0415300.1.three_prime_UTR.1;Parent=LotjaGi3g1v0415300.1
LjG1.1_chr3	PGSB	exon	82059691	82060519	.	-	.	ID=LotjaGi3g1v0415300.1.exon.1;Parent=LotjaGi3g1v0415300.1
LjG1.1_chr3	PGSB	CDS	82059930	82060519	.	-	2	ID=LotjaGi3g1v0415300.1.CDS.1;Parent=LotjaGi3g1v0415300.1
LjG1.1_chr3	PGSB	exon	82060955	82061031	.	-	.	ID=LotjaGi3g1v0415300.1.exon.2;Parent=LotjaGi3g1v0415300.1
LjG1.1_chr3	PGSB	CDS	82060955	82061031	.	-	1	ID=LotjaGi3g1v0415300.1.CDS.2;Parent=LotjaGi3g1v0415300.1
LjG1.1_chr3	PGSB	exon	82061184	82061234	.	-	.	ID=LotjaGi3g1v0415300.1.exon.3;Parent=LotjaGi3g1v0415300.1
LjG1.1_chr3	PGSB	CDS	82061184	82061234	.	-	1	ID=LotjaGi3g1v0415300.1.CDS.3;Parent=LotjaGi3g1v0415300.1
LjG1.1_chr3	PGSB	exon	82061352	82061425	.	-	.	ID=LotjaGi3g1v0415300.1.exon.4;Parent=LotjaGi3g1v0415300.1
LjG1.1_chr3	PGSB	CDS	82061352	82061425	.	-	0	ID=LotjaGi3g1v0415300.1.CDS.4;Parent=LotjaGi3g1v0415300.1
LjG1.1_chr3	PGSB	exon	82061646	82061734	.	-	.	ID=LotjaGi3g1v0415300.1.exon.5;Parent=LotjaGi3g1v0415300.1
LjG1.1_chr3	PGSB	CDS	82061646	82061734	.	-	2	ID=LotjaGi3g1v0415300.1.CDS.5;Parent=LotjaGi3g1v0415300.1
LjG1.1_chr3	PGSB	exon	82061877	82061885	.	-	.	ID=LotjaGi3g1v0415300.1.exon.6;Parent=LotjaGi3g1v0415300.1
LjG1.1_chr3	PGSB	CDS	82061877	82061885	.	-	2	ID=LotjaGi3g1v0415300.1.CDS.6;Parent=LotjaGi3g1v0415300.1
LjG1.1_chr3	PGSB	exon	82062298	82062380	.	-	.	ID=LotjaGi3g1v0415300.1.exon.7;Parent=LotjaGi3g1v0415300.1
LjG1.1_chr3	PGSB	CDS	82062298	82062380	.	-	1	ID=LotjaGi3g1v0415300.1.CDS.7;Parent=LotjaGi3g1v0415300.1
LjG1.1_chr3	PGSB	exon	82062487	82063033	.	-	.	ID=LotjaGi3g1v0415300.1.exon.8;Parent=LotjaGi3g1v0415300.1
LjG1.1_chr3	PGSB	CDS	82062487	82063033	.	-	2	ID=LotjaGi3g1v0415300.1.CDS.8;Parent=LotjaGi3g1v0415300.1
LjG1.1_chr3	PGSB	CDS	82063317	82063482	.	-	0	ID=LotjaGi3g1v0415300.1.CDS.9;Parent=LotjaGi3g1v0415300.1
LjG1.1_chr3	PGSB	exon	82063317	82063772	.	-	.	ID=LotjaGi3g1v0415300.1.exon.9;Parent=LotjaGi3g1v0415300.1
LjG1.1_chr3	PGSB	five_prime_UTR	82063483	82063772	.	-	.	ID=LotjaGi3g1v0415300.1.five_prime_UTR.2;Parent=LotjaGi3g1v0415300.1
###
LjG1.1_chr3	PGSB	gene	82105596	82107196	.	-	.	ID=LotjaGi3g1v0415400
LjG1.1_chr3	PGSB	mRNA	82105596	82107196	.	-	.	ID=LotjaGi3g1v0415400.1;Parent=LotjaGi3g1v0415400
LjG1.1_chr3	PGSB	three_prime_UTR	82105596	82105933	.	-	.	ID=LotjaGi3g1v0415400.1.three_prime_UTR.1;Parent=LotjaGi3g1v0415400.1
LjG1.1_chr3	PGSB	exon	82105596	82106570	.	-	.	ID=LotjaGi3g1v0415400.1.exon.1;Parent=LotjaGi3g1v0415400.1
LjG1.1_chr3	PGSB	CDS	82105934	82106570	.	-	1	ID=LotjaGi3g1v0415400.1.CDS.1;Parent=LotjaGi3g1v0415400.1
LjG1.1_chr3	PGSB	exon	82106744	82106873	.	-	.	ID=LotjaGi3g1v0415400.1.exon.2;Parent=LotjaGi3g1v0415400.1
LjG1.1_chr3	PGSB	CDS	82106744	82106873	.	-	2	ID=LotjaGi3g1v0415400.1.CDS.2;Parent=LotjaGi3g1v0415400.1
LjG1.1_chr3	PGSB	CDS	82106972	82107104	.	-	0	ID=LotjaGi3g1v0415400.1.CDS.3;Parent=LotjaGi3g1v0415400.1
LjG1.1_chr3	PGSB	exon	82106972	82107196	.	-	.	ID=LotjaGi3g1v0415400.1.exon.3;Parent=LotjaGi3g1v0415400.1
LjG1.1_chr3	PGSB	five_prime_UTR	82107105	82107196	.	-	.	ID=LotjaGi3g1v0415400.1.five_prime_UTR.2;Parent=LotjaGi3g1v0415400.1
###
LjG1.1_chr3	PGSB	gene	82113502	82115940	.	-	.	ID=LotjaGi3g1v0415500
LjG1.1_chr3	PGSB	mRNA	82113502	82115940	.	-	.	ID=LotjaGi3g1v0415500.1;Parent=LotjaGi3g1v0415500
LjG1.1_chr3	PGSB	three_prime_UTR	82113502	82113916	.	-	.	ID=LotjaGi3g1v0415500.1.three_prime_UTR.1;Parent=LotjaGi3g1v0415500.1
LjG1.1_chr3	PGSB	exon	82113502	82114424	.	-	.	ID=LotjaGi3g1v0415500.1.exon.1;Parent=LotjaGi3g1v0415500.1
LjG1.1_chr3	PGSB	CDS	82113917	82114424	.	-	1	ID=LotjaGi3g1v0415500.1.CDS.1;Parent=LotjaGi3g1v0415500.1
LjG1.1_chr3	PGSB	exon	82114713	82114842	.	-	.	ID=LotjaGi3g1v0415500.1.exon.2;Parent=LotjaGi3g1v0415500.1
LjG1.1_chr3	PGSB	CDS	82114713	82114842	.	-	2	ID=LotjaGi3g1v0415500.1.CDS.2;Parent=LotjaGi3g1v0415500.1
LjG1.1_chr3	PGSB	CDS	82115491	82115620	.	-	0	ID=LotjaGi3g1v0415500.1.CDS.3;Parent=LotjaGi3g1v0415500.1
LjG1.1_chr3	PGSB	exon	82115491	82115940	.	-	.	ID=LotjaGi3g1v0415500.1.exon.3;Parent=LotjaGi3g1v0415500.1
LjG1.1_chr3	PGSB	five_prime_UTR	82115621	82115940	.	-	.	ID=LotjaGi3g1v0415500.1.five_prime_UTR.2;Parent=LotjaGi3g1v0415500.1
###
LjG1.1_chr3	PGSB	gene	82116528	82126917	.	-	.	ID=LotjaGi3g1v0415600
LjG1.1_chr3	PGSB	mRNA	82116528	82126917	.	-	.	ID=LotjaGi3g1v0415600.1;Parent=LotjaGi3g1v0415600
LjG1.1_chr3	PGSB	three_prime_UTR	82116528	82117172	.	-	.	ID=LotjaGi3g1v0415600.1.three_prime_UTR.1;Parent=LotjaGi3g1v0415600.1
LjG1.1_chr3	PGSB	exon	82116528	82117352	.	-	.	ID=LotjaGi3g1v0415600.1.exon.1;Parent=LotjaGi3g1v0415600.1
LjG1.1_chr3	PGSB	CDS	82117173	82117352	.	-	0	ID=LotjaGi3g1v0415600.1.CDS.1;Parent=LotjaGi3g1v0415600.1
LjG1.1_chr3	PGSB	exon	82117655	82117687	.	-	.	ID=LotjaGi3g1v0415600.1.exon.2;Parent=LotjaGi3g1v0415600.1
LjG1.1_chr3	PGSB	CDS	82117655	82117687	.	-	0	ID=LotjaGi3g1v0415600.1.CDS.2;Parent=LotjaGi3g1v0415600.1
LjG1.1_chr3	PGSB	exon	82117801	82117865	.	-	.	ID=LotjaGi3g1v0415600.1.exon.3;Parent=LotjaGi3g1v0415600.1
LjG1.1_chr3	PGSB	CDS	82117801	82117865	.	-	2	ID=LotjaGi3g1v0415600.1.CDS.3;Parent=LotjaGi3g1v0415600.1
LjG1.1_chr3	PGSB	exon	82118875	82118953	.	-	.	ID=LotjaGi3g1v0415600.1.exon.4;Parent=LotjaGi3g1v0415600.1
LjG1.1_chr3	PGSB	CDS	82118875	82118953	.	-	0	ID=LotjaGi3g1v0415600.1.CDS.4;Parent=LotjaGi3g1v0415600.1
LjG1.1_chr3	PGSB	exon	82122908	82122982	.	-	.	ID=LotjaGi3g1v0415600.1.exon.5;Parent=LotjaGi3g1v0415600.1
LjG1.1_chr3	PGSB	CDS	82122908	82122982	.	-	0	ID=LotjaGi3g1v0415600.1.CDS.5;Parent=LotjaGi3g1v0415600.1
LjG1.1_chr3	PGSB	exon	82123061	82123624	.	-	.	ID=LotjaGi3g1v0415600.1.exon.6;Parent=LotjaGi3g1v0415600.1
LjG1.1_chr3	PGSB	CDS	82123061	82123624	.	-	0	ID=LotjaGi3g1v0415600.1.CDS.6;Parent=LotjaGi3g1v0415600.1
LjG1.1_chr3	PGSB	exon	82124917	82125138	.	-	.	ID=LotjaGi3g1v0415600.1.exon.7;Parent=LotjaGi3g1v0415600.1
LjG1.1_chr3	PGSB	CDS	82124917	82125138	.	-	0	ID=LotjaGi3g1v0415600.1.CDS.7;Parent=LotjaGi3g1v0415600.1
LjG1.1_chr3	PGSB	CDS	82126144	82126656	.	-	0	ID=LotjaGi3g1v0415600.1.CDS.8;Parent=LotjaGi3g1v0415600.1
LjG1.1_chr3	PGSB	exon	82126144	82126917	.	-	.	ID=LotjaGi3g1v0415600.1.exon.8;Parent=LotjaGi3g1v0415600.1
LjG1.1_chr3	PGSB	five_prime_UTR	82126657	82126917	.	-	.	ID=LotjaGi3g1v0415600.1.five_prime_UTR.2;Parent=LotjaGi3g1v0415600.1
###
LjG1.1_chr3	PGSB	gene	82129432	82132727	.	-	.	ID=LotjaGi3g1v0415700
LjG1.1_chr3	PGSB	mRNA	82129432	82132727	.	-	.	ID=LotjaGi3g1v0415700.1;Parent=LotjaGi3g1v0415700
LjG1.1_chr3	PGSB	three_prime_UTR	82129432	82129682	.	-	.	ID=LotjaGi3g1v0415700.1.three_prime_UTR.1;Parent=LotjaGi3g1v0415700.1
LjG1.1_chr3	PGSB	exon	82129432	82129926	.	-	.	ID=LotjaGi3g1v0415700.1.exon.1;Parent=LotjaGi3g1v0415700.1
LjG1.1_chr3	PGSB	CDS	82129683	82129926	.	-	1	ID=LotjaGi3g1v0415700.1.CDS.1;Parent=LotjaGi3g1v0415700.1
LjG1.1_chr3	PGSB	exon	82130232	82130318	.	-	.	ID=LotjaGi3g1v0415700.1.exon.2;Parent=LotjaGi3g1v0415700.1
LjG1.1_chr3	PGSB	CDS	82130232	82130318	.	-	1	ID=LotjaGi3g1v0415700.1.CDS.2;Parent=LotjaGi3g1v0415700.1
LjG1.1_chr3	PGSB	exon	82130800	82131398	.	-	.	ID=LotjaGi3g1v0415700.1.exon.3;Parent=LotjaGi3g1v0415700.1
LjG1.1_chr3	PGSB	CDS	82130800	82131398	.	-	0	ID=LotjaGi3g1v0415700.1.CDS.3;Parent=LotjaGi3g1v0415700.1
LjG1.1_chr3	PGSB	CDS	82132395	82132631	.	-	0	ID=LotjaGi3g1v0415700.1.CDS.4;Parent=LotjaGi3g1v0415700.1
LjG1.1_chr3	PGSB	exon	82132395	82132727	.	-	.	ID=LotjaGi3g1v0415700.1.exon.4;Parent=LotjaGi3g1v0415700.1
LjG1.1_chr3	PGSB	five_prime_UTR	82132632	82132727	.	-	.	ID=LotjaGi3g1v0415700.1.five_prime_UTR.2;Parent=LotjaGi3g1v0415700.1
###
LjG1.1_chr3	PGSB	gene	82160883	82168851	.	+	.	ID=LotjaGi3g1v0415800
LjG1.1_chr3	PGSB	mRNA	82160883	82168851	.	+	.	ID=LotjaGi3g1v0415800.1;Parent=LotjaGi3g1v0415800
LjG1.1_chr3	PGSB	exon	82160883	82161041	.	+	.	ID=LotjaGi3g1v0415800.1.exon.1;Parent=LotjaGi3g1v0415800.1
LjG1.1_chr3	PGSB	five_prime_UTR	82160883	82161041	.	+	.	ID=LotjaGi3g1v0415800.1.five_prime_UTR.1;Parent=LotjaGi3g1v0415800.1
LjG1.1_chr3	PGSB	five_prime_UTR	82162009	82162126	.	+	.	ID=LotjaGi3g1v0415800.1.five_prime_UTR.2;Parent=LotjaGi3g1v0415800.1
LjG1.1_chr3	PGSB	exon	82162009	82163540	.	+	.	ID=LotjaGi3g1v0415800.1.exon.2;Parent=LotjaGi3g1v0415800.1
LjG1.1_chr3	PGSB	CDS	82162127	82163540	.	+	0	ID=LotjaGi3g1v0415800.1.CDS.1;Parent=LotjaGi3g1v0415800.1
LjG1.1_chr3	PGSB	exon	82164430	82164618	.	+	.	ID=LotjaGi3g1v0415800.1.exon.3;Parent=LotjaGi3g1v0415800.1
LjG1.1_chr3	PGSB	CDS	82164430	82164618	.	+	2	ID=LotjaGi3g1v0415800.1.CDS.2;Parent=LotjaGi3g1v0415800.1
LjG1.1_chr3	PGSB	exon	82164810	82164905	.	+	.	ID=LotjaGi3g1v0415800.1.exon.4;Parent=LotjaGi3g1v0415800.1
LjG1.1_chr3	PGSB	CDS	82164810	82164905	.	+	2	ID=LotjaGi3g1v0415800.1.CDS.3;Parent=LotjaGi3g1v0415800.1
LjG1.1_chr3	PGSB	exon	82164993	82165155	.	+	.	ID=LotjaGi3g1v0415800.1.exon.5;Parent=LotjaGi3g1v0415800.1
LjG1.1_chr3	PGSB	CDS	82164993	82165155	.	+	2	ID=LotjaGi3g1v0415800.1.CDS.4;Parent=LotjaGi3g1v0415800.1
LjG1.1_chr3	PGSB	exon	82165234	82165363	.	+	.	ID=LotjaGi3g1v0415800.1.exon.6;Parent=LotjaGi3g1v0415800.1
LjG1.1_chr3	PGSB	CDS	82165234	82165363	.	+	1	ID=LotjaGi3g1v0415800.1.CDS.5;Parent=LotjaGi3g1v0415800.1
LjG1.1_chr3	PGSB	exon	82165442	82167205	.	+	.	ID=LotjaGi3g1v0415800.1.exon.7;Parent=LotjaGi3g1v0415800.1
LjG1.1_chr3	PGSB	CDS	82165442	82167205	.	+	0	ID=LotjaGi3g1v0415800.1.CDS.6;Parent=LotjaGi3g1v0415800.1
LjG1.1_chr3	PGSB	CDS	82167569	82167982	.	+	0	ID=LotjaGi3g1v0415800.1.CDS.7;Parent=LotjaGi3g1v0415800.1
LjG1.1_chr3	PGSB	exon	82167569	82168851	.	+	.	ID=LotjaGi3g1v0415800.1.exon.8;Parent=LotjaGi3g1v0415800.1
LjG1.1_chr3	PGSB	three_prime_UTR	82167983	82168851	.	+	.	ID=LotjaGi3g1v0415800.1.three_prime_UTR.3;Parent=LotjaGi3g1v0415800.1
LjG1.1_chr3	PGSB	mRNA	82162127	82167982	.	+	.	ID=LotjaGi3g1v0415800.2;Parent=LotjaGi3g1v0415800
LjG1.1_chr3	PGSB	exon	82162127	82162795	.	+	.	ID=LotjaGi3g1v0415800.2.exon.1;Parent=LotjaGi3g1v0415800.2
LjG1.1_chr3	PGSB	CDS	82162127	82162795	.	+	0	ID=LotjaGi3g1v0415800.2.CDS.1;Parent=LotjaGi3g1v0415800.2
LjG1.1_chr3	PGSB	exon	82162859	82163540	.	+	.	ID=LotjaGi3g1v0415800.2.exon.2;Parent=LotjaGi3g1v0415800.2
LjG1.1_chr3	PGSB	CDS	82162859	82163540	.	+	0	ID=LotjaGi3g1v0415800.2.CDS.2;Parent=LotjaGi3g1v0415800.2
LjG1.1_chr3	PGSB	exon	82164430	82164618	.	+	.	ID=LotjaGi3g1v0415800.2.exon.3;Parent=LotjaGi3g1v0415800.2
LjG1.1_chr3	PGSB	CDS	82164430	82164618	.	+	2	ID=LotjaGi3g1v0415800.2.CDS.3;Parent=LotjaGi3g1v0415800.2
LjG1.1_chr3	PGSB	exon	82164810	82164905	.	+	.	ID=LotjaGi3g1v0415800.2.exon.4;Parent=LotjaGi3g1v0415800.2
LjG1.1_chr3	PGSB	CDS	82164810	82164905	.	+	2	ID=LotjaGi3g1v0415800.2.CDS.4;Parent=LotjaGi3g1v0415800.2
LjG1.1_chr3	PGSB	exon	82164993	82165155	.	+	.	ID=LotjaGi3g1v0415800.2.exon.5;Parent=LotjaGi3g1v0415800.2
LjG1.1_chr3	PGSB	CDS	82164993	82165155	.	+	2	ID=LotjaGi3g1v0415800.2.CDS.5;Parent=LotjaGi3g1v0415800.2
LjG1.1_chr3	PGSB	exon	82165234	82165363	.	+	.	ID=LotjaGi3g1v0415800.2.exon.6;Parent=LotjaGi3g1v0415800.2
LjG1.1_chr3	PGSB	CDS	82165234	82165363	.	+	1	ID=LotjaGi3g1v0415800.2.CDS.6;Parent=LotjaGi3g1v0415800.2
LjG1.1_chr3	PGSB	exon	82165442	82167205	.	+	.	ID=LotjaGi3g1v0415800.2.exon.7;Parent=LotjaGi3g1v0415800.2
LjG1.1_chr3	PGSB	CDS	82165442	82167205	.	+	0	ID=LotjaGi3g1v0415800.2.CDS.7;Parent=LotjaGi3g1v0415800.2
LjG1.1_chr3	PGSB	exon	82167569	82167982	.	+	.	ID=LotjaGi3g1v0415800.2.exon.8;Parent=LotjaGi3g1v0415800.2
LjG1.1_chr3	PGSB	CDS	82167569	82167982	.	+	0	ID=LotjaGi3g1v0415800.2.CDS.8;Parent=LotjaGi3g1v0415800.2
###
LjG1.1_chr3	PGSB	gene	82172769	82175361	.	+	.	ID=LotjaGi3g1v0415900
LjG1.1_chr3	PGSB	mRNA	82172769	82175361	.	+	.	ID=LotjaGi3g1v0415900.1;Parent=LotjaGi3g1v0415900
LjG1.1_chr3	PGSB	exon	82172769	82173029	.	+	.	ID=LotjaGi3g1v0415900.1.exon.1;Parent=LotjaGi3g1v0415900.1
LjG1.1_chr3	PGSB	five_prime_UTR	82172769	82173029	.	+	.	ID=LotjaGi3g1v0415900.1.five_prime_UTR.1;Parent=LotjaGi3g1v0415900.1
LjG1.1_chr3	PGSB	five_prime_UTR	82173642	82173676	.	+	.	ID=LotjaGi3g1v0415900.1.five_prime_UTR.2;Parent=LotjaGi3g1v0415900.1
LjG1.1_chr3	PGSB	exon	82173642	82175361	.	+	.	ID=LotjaGi3g1v0415900.1.exon.2;Parent=LotjaGi3g1v0415900.1
LjG1.1_chr3	PGSB	CDS	82173677	82174021	.	+	0	ID=LotjaGi3g1v0415900.1.CDS.1;Parent=LotjaGi3g1v0415900.1
LjG1.1_chr3	PGSB	three_prime_UTR	82174022	82175361	.	+	.	ID=LotjaGi3g1v0415900.1.three_prime_UTR.3;Parent=LotjaGi3g1v0415900.1
LjG1.1_chr3	PGSB	mRNA	82173677	82174021	.	+	.	ID=LotjaGi3g1v0415900.2;Parent=LotjaGi3g1v0415900
LjG1.1_chr3	PGSB	exon	82173677	82174021	.	+	.	ID=LotjaGi3g1v0415900.2.exon.1;Parent=LotjaGi3g1v0415900.2
LjG1.1_chr3	PGSB	CDS	82173677	82174021	.	+	0	ID=LotjaGi3g1v0415900.2.CDS.1;Parent=LotjaGi3g1v0415900.2
###
LjG1.1_chr3	PGSB	gene	82175605	82182465	.	-	.	ID=LotjaGi3g1v0416000
LjG1.1_chr3	PGSB	mRNA	82175605	82182465	.	-	.	ID=LotjaGi3g1v0416000.1;Parent=LotjaGi3g1v0416000
LjG1.1_chr3	PGSB	three_prime_UTR	82175605	82176484	.	-	.	ID=LotjaGi3g1v0416000.1.three_prime_UTR.1;Parent=LotjaGi3g1v0416000.1
LjG1.1_chr3	PGSB	exon	82175605	82176580	.	-	.	ID=LotjaGi3g1v0416000.1.exon.1;Parent=LotjaGi3g1v0416000.1
LjG1.1_chr3	PGSB	CDS	82176485	82176580	.	-	0	ID=LotjaGi3g1v0416000.1.CDS.1;Parent=LotjaGi3g1v0416000.1
LjG1.1_chr3	PGSB	exon	82176728	82176898	.	-	.	ID=LotjaGi3g1v0416000.1.exon.2;Parent=LotjaGi3g1v0416000.1
LjG1.1_chr3	PGSB	CDS	82176728	82176898	.	-	0	ID=LotjaGi3g1v0416000.1.CDS.2;Parent=LotjaGi3g1v0416000.1
LjG1.1_chr3	PGSB	exon	82177042	82177155	.	-	.	ID=LotjaGi3g1v0416000.1.exon.3;Parent=LotjaGi3g1v0416000.1
LjG1.1_chr3	PGSB	CDS	82177042	82177155	.	-	0	ID=LotjaGi3g1v0416000.1.CDS.3;Parent=LotjaGi3g1v0416000.1
LjG1.1_chr3	PGSB	exon	82177298	82177468	.	-	.	ID=LotjaGi3g1v0416000.1.exon.4;Parent=LotjaGi3g1v0416000.1
LjG1.1_chr3	PGSB	CDS	82177298	82177468	.	-	0	ID=LotjaGi3g1v0416000.1.CDS.4;Parent=LotjaGi3g1v0416000.1
LjG1.1_chr3	PGSB	exon	82178967	82179086	.	-	.	ID=LotjaGi3g1v0416000.1.exon.5;Parent=LotjaGi3g1v0416000.1
LjG1.1_chr3	PGSB	CDS	82178967	82179086	.	-	0	ID=LotjaGi3g1v0416000.1.CDS.5;Parent=LotjaGi3g1v0416000.1
LjG1.1_chr3	PGSB	exon	82179219	82179293	.	-	.	ID=LotjaGi3g1v0416000.1.exon.6;Parent=LotjaGi3g1v0416000.1
LjG1.1_chr3	PGSB	CDS	82179219	82179293	.	-	0	ID=LotjaGi3g1v0416000.1.CDS.6;Parent=LotjaGi3g1v0416000.1
LjG1.1_chr3	PGSB	exon	82179873	82179929	.	-	.	ID=LotjaGi3g1v0416000.1.exon.7;Parent=LotjaGi3g1v0416000.1
LjG1.1_chr3	PGSB	CDS	82179873	82179929	.	-	0	ID=LotjaGi3g1v0416000.1.CDS.7;Parent=LotjaGi3g1v0416000.1
LjG1.1_chr3	PGSB	exon	82180160	82180340	.	-	.	ID=LotjaGi3g1v0416000.1.exon.8;Parent=LotjaGi3g1v0416000.1
LjG1.1_chr3	PGSB	CDS	82180160	82180340	.	-	1	ID=LotjaGi3g1v0416000.1.CDS.8;Parent=LotjaGi3g1v0416000.1
LjG1.1_chr3	PGSB	exon	82180597	82180673	.	-	.	ID=LotjaGi3g1v0416000.1.exon.9;Parent=LotjaGi3g1v0416000.1
LjG1.1_chr3	PGSB	CDS	82180597	82180673	.	-	0	ID=LotjaGi3g1v0416000.1.CDS.9;Parent=LotjaGi3g1v0416000.1
LjG1.1_chr3	PGSB	exon	82181912	82181979	.	-	.	ID=LotjaGi3g1v0416000.1.exon.10;Parent=LotjaGi3g1v0416000.1
LjG1.1_chr3	PGSB	CDS	82181912	82181979	.	-	2	ID=LotjaGi3g1v0416000.1.CDS.10;Parent=LotjaGi3g1v0416000.1
LjG1.1_chr3	PGSB	CDS	82182139	82182208	.	-	0	ID=LotjaGi3g1v0416000.1.CDS.11;Parent=LotjaGi3g1v0416000.1
LjG1.1_chr3	PGSB	exon	82182139	82182224	.	-	.	ID=LotjaGi3g1v0416000.1.exon.11;Parent=LotjaGi3g1v0416000.1
LjG1.1_chr3	PGSB	five_prime_UTR	82182209	82182224	.	-	.	ID=LotjaGi3g1v0416000.1.five_prime_UTR.2;Parent=LotjaGi3g1v0416000.1
LjG1.1_chr3	PGSB	exon	82182313	82182465	.	-	.	ID=LotjaGi3g1v0416000.1.exon.12;Parent=LotjaGi3g1v0416000.1
LjG1.1_chr3	PGSB	five_prime_UTR	82182313	82182465	.	-	.	ID=LotjaGi3g1v0416000.1.five_prime_UTR.3;Parent=LotjaGi3g1v0416000.1
LjG1.1_chr3	PGSB	mRNA	82176485	82179038	.	-	.	ID=LotjaGi3g1v0416000.2;Parent=LotjaGi3g1v0416000
LjG1.1_chr3	PGSB	exon	82176485	82176580	.	-	.	ID=LotjaGi3g1v0416000.2.exon.1;Parent=LotjaGi3g1v0416000.2
LjG1.1_chr3	PGSB	CDS	82176485	82176580	.	-	0	ID=LotjaGi3g1v0416000.2.CDS.1;Parent=LotjaGi3g1v0416000.2
LjG1.1_chr3	PGSB	exon	82176728	82176898	.	-	.	ID=LotjaGi3g1v0416000.2.exon.2;Parent=LotjaGi3g1v0416000.2
LjG1.1_chr3	PGSB	CDS	82176728	82176898	.	-	0	ID=LotjaGi3g1v0416000.2.CDS.2;Parent=LotjaGi3g1v0416000.2
LjG1.1_chr3	PGSB	exon	82177042	82177155	.	-	.	ID=LotjaGi3g1v0416000.2.exon.3;Parent=LotjaGi3g1v0416000.2
LjG1.1_chr3	PGSB	CDS	82177042	82177155	.	-	0	ID=LotjaGi3g1v0416000.2.CDS.3;Parent=LotjaGi3g1v0416000.2
LjG1.1_chr3	PGSB	exon	82177298	82177468	.	-	.	ID=LotjaGi3g1v0416000.2.exon.4;Parent=LotjaGi3g1v0416000.2
LjG1.1_chr3	PGSB	CDS	82177298	82177468	.	-	0	ID=LotjaGi3g1v0416000.2.CDS.4;Parent=LotjaGi3g1v0416000.2
LjG1.1_chr3	PGSB	exon	82178967	82179038	.	-	.	ID=LotjaGi3g1v0416000.2.exon.5;Parent=LotjaGi3g1v0416000.2
LjG1.1_chr3	PGSB	CDS	82178967	82179038	.	-	0	ID=LotjaGi3g1v0416000.2.CDS.5;Parent=LotjaGi3g1v0416000.2
LjG1.1_chr3	PGSB	mRNA	82176485	82182208	.	-	.	ID=LotjaGi3g1v0416000.3;Parent=LotjaGi3g1v0416000
LjG1.1_chr3	PGSB	exon	82176485	82176580	.	-	.	ID=LotjaGi3g1v0416000.3.exon.1;Parent=LotjaGi3g1v0416000.3
LjG1.1_chr3	PGSB	CDS	82176485	82176580	.	-	0	ID=LotjaGi3g1v0416000.3.CDS.1;Parent=LotjaGi3g1v0416000.3
LjG1.1_chr3	PGSB	exon	82176728	82176898	.	-	.	ID=LotjaGi3g1v0416000.3.exon.2;Parent=LotjaGi3g1v0416000.3
LjG1.1_chr3	PGSB	CDS	82176728	82176898	.	-	0	ID=LotjaGi3g1v0416000.3.CDS.2;Parent=LotjaGi3g1v0416000.3
LjG1.1_chr3	PGSB	exon	82177042	82177155	.	-	.	ID=LotjaGi3g1v0416000.3.exon.3;Parent=LotjaGi3g1v0416000.3
LjG1.1_chr3	PGSB	CDS	82177042	82177155	.	-	0	ID=LotjaGi3g1v0416000.3.CDS.3;Parent=LotjaGi3g1v0416000.3
LjG1.1_chr3	PGSB	exon	82177298	82177468	.	-	.	ID=LotjaGi3g1v0416000.3.exon.4;Parent=LotjaGi3g1v0416000.3
LjG1.1_chr3	PGSB	CDS	82177298	82177468	.	-	0	ID=LotjaGi3g1v0416000.3.CDS.4;Parent=LotjaGi3g1v0416000.3
LjG1.1_chr3	PGSB	exon	82178967	82179086	.	-	.	ID=LotjaGi3g1v0416000.3.exon.5;Parent=LotjaGi3g1v0416000.3
LjG1.1_chr3	PGSB	CDS	82178967	82179086	.	-	0	ID=LotjaGi3g1v0416000.3.CDS.5;Parent=LotjaGi3g1v0416000.3
LjG1.1_chr3	PGSB	exon	82179219	82179293	.	-	.	ID=LotjaGi3g1v0416000.3.exon.6;Parent=LotjaGi3g1v0416000.3
LjG1.1_chr3	PGSB	CDS	82179219	82179293	.	-	0	ID=LotjaGi3g1v0416000.3.CDS.6;Parent=LotjaGi3g1v0416000.3
LjG1.1_chr3	PGSB	exon	82179873	82179929	.	-	.	ID=LotjaGi3g1v0416000.3.exon.7;Parent=LotjaGi3g1v0416000.3
LjG1.1_chr3	PGSB	CDS	82179873	82179929	.	-	0	ID=LotjaGi3g1v0416000.3.CDS.7;Parent=LotjaGi3g1v0416000.3
LjG1.1_chr3	PGSB	CDS	82180160	82180315	.	-	0	ID=LotjaGi3g1v0416000.3.CDS.8;Parent=LotjaGi3g1v0416000.3
LjG1.1_chr3	PGSB	exon	82180160	82180340	.	-	.	ID=LotjaGi3g1v0416000.3.exon.8;Parent=LotjaGi3g1v0416000.3
LjG1.1_chr3	PGSB	five_prime_UTR	82180316	82180340	.	-	.	ID=LotjaGi3g1v0416000.3.five_prime_UTR.1;Parent=LotjaGi3g1v0416000.3
LjG1.1_chr3	PGSB	exon	82180597	82180811	.	-	.	ID=LotjaGi3g1v0416000.3.exon.9;Parent=LotjaGi3g1v0416000.3
LjG1.1_chr3	PGSB	five_prime_UTR	82180597	82180811	.	-	.	ID=LotjaGi3g1v0416000.3.five_prime_UTR.2;Parent=LotjaGi3g1v0416000.3
LjG1.1_chr3	PGSB	exon	82181912	82181979	.	-	.	ID=LotjaGi3g1v0416000.3.exon.10;Parent=LotjaGi3g1v0416000.3
LjG1.1_chr3	PGSB	five_prime_UTR	82181912	82181979	.	-	.	ID=LotjaGi3g1v0416000.3.five_prime_UTR.3;Parent=LotjaGi3g1v0416000.3
LjG1.1_chr3	PGSB	exon	82182139	82182208	.	-	.	ID=LotjaGi3g1v0416000.3.exon.11;Parent=LotjaGi3g1v0416000.3
LjG1.1_chr3	PGSB	five_prime_UTR	82182139	82182208	.	-	.	ID=LotjaGi3g1v0416000.3.five_prime_UTR.4;Parent=LotjaGi3g1v0416000.3
LjG1.1_chr3	PGSB	mRNA	82176485	82182208	.	-	.	ID=LotjaGi3g1v0416000.4;Parent=LotjaGi3g1v0416000
LjG1.1_chr3	PGSB	exon	82176485	82176580	.	-	.	ID=LotjaGi3g1v0416000.4.exon.1;Parent=LotjaGi3g1v0416000.4
LjG1.1_chr3	PGSB	CDS	82176485	82176580	.	-	0	ID=LotjaGi3g1v0416000.4.CDS.1;Parent=LotjaGi3g1v0416000.4
LjG1.1_chr3	PGSB	exon	82176728	82176898	.	-	.	ID=LotjaGi3g1v0416000.4.exon.2;Parent=LotjaGi3g1v0416000.4
LjG1.1_chr3	PGSB	CDS	82176728	82176898	.	-	0	ID=LotjaGi3g1v0416000.4.CDS.2;Parent=LotjaGi3g1v0416000.4
LjG1.1_chr3	PGSB	exon	82177042	82177155	.	-	.	ID=LotjaGi3g1v0416000.4.exon.3;Parent=LotjaGi3g1v0416000.4
LjG1.1_chr3	PGSB	CDS	82177042	82177155	.	-	0	ID=LotjaGi3g1v0416000.4.CDS.3;Parent=LotjaGi3g1v0416000.4
LjG1.1_chr3	PGSB	exon	82177298	82177468	.	-	.	ID=LotjaGi3g1v0416000.4.exon.4;Parent=LotjaGi3g1v0416000.4
LjG1.1_chr3	PGSB	CDS	82177298	82177468	.	-	0	ID=LotjaGi3g1v0416000.4.CDS.4;Parent=LotjaGi3g1v0416000.4
LjG1.1_chr3	PGSB	exon	82178967	82179086	.	-	.	ID=LotjaGi3g1v0416000.4.exon.5;Parent=LotjaGi3g1v0416000.4
LjG1.1_chr3	PGSB	CDS	82178967	82179086	.	-	0	ID=LotjaGi3g1v0416000.4.CDS.5;Parent=LotjaGi3g1v0416000.4
LjG1.1_chr3	PGSB	exon	82179219	82179293	.	-	.	ID=LotjaGi3g1v0416000.4.exon.6;Parent=LotjaGi3g1v0416000.4
LjG1.1_chr3	PGSB	CDS	82179219	82179293	.	-	0	ID=LotjaGi3g1v0416000.4.CDS.6;Parent=LotjaGi3g1v0416000.4
LjG1.1_chr3	PGSB	exon	82179873	82179929	.	-	.	ID=LotjaGi3g1v0416000.4.exon.7;Parent=LotjaGi3g1v0416000.4
LjG1.1_chr3	PGSB	CDS	82179873	82179929	.	-	0	ID=LotjaGi3g1v0416000.4.CDS.7;Parent=LotjaGi3g1v0416000.4
LjG1.1_chr3	PGSB	exon	82180160	82180340	.	-	.	ID=LotjaGi3g1v0416000.4.exon.8;Parent=LotjaGi3g1v0416000.4
LjG1.1_chr3	PGSB	CDS	82180160	82180340	.	-	1	ID=LotjaGi3g1v0416000.4.CDS.8;Parent=LotjaGi3g1v0416000.4
LjG1.1_chr3	PGSB	exon	82180597	82180673	.	-	.	ID=LotjaGi3g1v0416000.4.exon.9;Parent=LotjaGi3g1v0416000.4
LjG1.1_chr3	PGSB	CDS	82180597	82180673	.	-	0	ID=LotjaGi3g1v0416000.4.CDS.9;Parent=LotjaGi3g1v0416000.4
LjG1.1_chr3	PGSB	exon	82181912	82181979	.	-	.	ID=LotjaGi3g1v0416000.4.exon.10;Parent=LotjaGi3g1v0416000.4
LjG1.1_chr3	PGSB	CDS	82181912	82181979	.	-	2	ID=LotjaGi3g1v0416000.4.CDS.10;Parent=LotjaGi3g1v0416000.4
LjG1.1_chr3	PGSB	exon	82182139	82182208	.	-	.	ID=LotjaGi3g1v0416000.4.exon.11;Parent=LotjaGi3g1v0416000.4
LjG1.1_chr3	PGSB	CDS	82182139	82182208	.	-	0	ID=LotjaGi3g1v0416000.4.CDS.11;Parent=LotjaGi3g1v0416000.4
###
LjG1.1_chr3	PGSB	gene	82183996	82192207	.	-	.	ID=LotjaGi3g1v0416100
LjG1.1_chr3	PGSB	mRNA	82183996	82192207	.	-	.	ID=LotjaGi3g1v0416100.1;Parent=LotjaGi3g1v0416100
LjG1.1_chr3	PGSB	three_prime_UTR	82183996	82184490	.	-	.	ID=LotjaGi3g1v0416100.1.three_prime_UTR.1;Parent=LotjaGi3g1v0416100.1
LjG1.1_chr3	PGSB	exon	82183996	82184646	.	-	.	ID=LotjaGi3g1v0416100.1.exon.1;Parent=LotjaGi3g1v0416100.1
LjG1.1_chr3	PGSB	CDS	82184491	82184646	.	-	0	ID=LotjaGi3g1v0416100.1.CDS.1;Parent=LotjaGi3g1v0416100.1
LjG1.1_chr3	PGSB	exon	82185094	82185150	.	-	.	ID=LotjaGi3g1v0416100.1.exon.2;Parent=LotjaGi3g1v0416100.1
LjG1.1_chr3	PGSB	CDS	82185094	82185150	.	-	0	ID=LotjaGi3g1v0416100.1.CDS.2;Parent=LotjaGi3g1v0416100.1
LjG1.1_chr3	PGSB	exon	82185282	82185602	.	-	.	ID=LotjaGi3g1v0416100.1.exon.3;Parent=LotjaGi3g1v0416100.1
LjG1.1_chr3	PGSB	CDS	82185282	82185602	.	-	0	ID=LotjaGi3g1v0416100.1.CDS.3;Parent=LotjaGi3g1v0416100.1
LjG1.1_chr3	PGSB	exon	82186479	82186670	.	-	.	ID=LotjaGi3g1v0416100.1.exon.4;Parent=LotjaGi3g1v0416100.1
LjG1.1_chr3	PGSB	CDS	82186479	82186670	.	-	0	ID=LotjaGi3g1v0416100.1.CDS.4;Parent=LotjaGi3g1v0416100.1
LjG1.1_chr3	PGSB	exon	82187436	82188416	.	-	.	ID=LotjaGi3g1v0416100.1.exon.5;Parent=LotjaGi3g1v0416100.1
LjG1.1_chr3	PGSB	CDS	82187436	82188416	.	-	0	ID=LotjaGi3g1v0416100.1.CDS.5;Parent=LotjaGi3g1v0416100.1
LjG1.1_chr3	PGSB	exon	82189596	82189639	.	-	.	ID=LotjaGi3g1v0416100.1.exon.6;Parent=LotjaGi3g1v0416100.1
LjG1.1_chr3	PGSB	CDS	82189596	82189639	.	-	2	ID=LotjaGi3g1v0416100.1.CDS.6;Parent=LotjaGi3g1v0416100.1
LjG1.1_chr3	PGSB	CDS	82190223	82190313	.	-	0	ID=LotjaGi3g1v0416100.1.CDS.7;Parent=LotjaGi3g1v0416100.1
LjG1.1_chr3	PGSB	exon	82190223	82191338	.	-	.	ID=LotjaGi3g1v0416100.1.exon.7;Parent=LotjaGi3g1v0416100.1
LjG1.1_chr3	PGSB	five_prime_UTR	82190314	82191338	.	-	.	ID=LotjaGi3g1v0416100.1.five_prime_UTR.2;Parent=LotjaGi3g1v0416100.1
LjG1.1_chr3	PGSB	exon	82191872	82192207	.	-	.	ID=LotjaGi3g1v0416100.1.exon.8;Parent=LotjaGi3g1v0416100.1
LjG1.1_chr3	PGSB	five_prime_UTR	82191872	82192207	.	-	.	ID=LotjaGi3g1v0416100.1.five_prime_UTR.3;Parent=LotjaGi3g1v0416100.1
LjG1.1_chr3	PGSB	mRNA	82183996	82192207	.	-	.	ID=LotjaGi3g1v0416100.2;Parent=LotjaGi3g1v0416100
LjG1.1_chr3	PGSB	three_prime_UTR	82183996	82184490	.	-	.	ID=LotjaGi3g1v0416100.2.three_prime_UTR.1;Parent=LotjaGi3g1v0416100.2
LjG1.1_chr3	PGSB	exon	82183996	82184646	.	-	.	ID=LotjaGi3g1v0416100.2.exon.1;Parent=LotjaGi3g1v0416100.2
LjG1.1_chr3	PGSB	CDS	82184491	82184646	.	-	0	ID=LotjaGi3g1v0416100.2.CDS.1;Parent=LotjaGi3g1v0416100.2
LjG1.1_chr3	PGSB	exon	82185094	82185150	.	-	.	ID=LotjaGi3g1v0416100.2.exon.2;Parent=LotjaGi3g1v0416100.2
LjG1.1_chr3	PGSB	CDS	82185094	82185150	.	-	0	ID=LotjaGi3g1v0416100.2.CDS.2;Parent=LotjaGi3g1v0416100.2
LjG1.1_chr3	PGSB	exon	82185282	82185602	.	-	.	ID=LotjaGi3g1v0416100.2.exon.3;Parent=LotjaGi3g1v0416100.2
LjG1.1_chr3	PGSB	CDS	82185282	82185602	.	-	0	ID=LotjaGi3g1v0416100.2.CDS.3;Parent=LotjaGi3g1v0416100.2
LjG1.1_chr3	PGSB	exon	82186479	82186670	.	-	.	ID=LotjaGi3g1v0416100.2.exon.4;Parent=LotjaGi3g1v0416100.2
LjG1.1_chr3	PGSB	CDS	82186479	82186670	.	-	0	ID=LotjaGi3g1v0416100.2.CDS.4;Parent=LotjaGi3g1v0416100.2
LjG1.1_chr3	PGSB	exon	82187436	82188416	.	-	.	ID=LotjaGi3g1v0416100.2.exon.5;Parent=LotjaGi3g1v0416100.2
LjG1.1_chr3	PGSB	CDS	82187436	82188416	.	-	0	ID=LotjaGi3g1v0416100.2.CDS.5;Parent=LotjaGi3g1v0416100.2
LjG1.1_chr3	PGSB	exon	82189596	82189639	.	-	.	ID=LotjaGi3g1v0416100.2.exon.6;Parent=LotjaGi3g1v0416100.2
LjG1.1_chr3	PGSB	CDS	82189596	82189639	.	-	2	ID=LotjaGi3g1v0416100.2.CDS.6;Parent=LotjaGi3g1v0416100.2
LjG1.1_chr3	PGSB	exon	82190223	82190397	.	-	.	ID=LotjaGi3g1v0416100.2.exon.7;Parent=LotjaGi3g1v0416100.2
LjG1.1_chr3	PGSB	CDS	82190223	82190397	.	-	0	ID=LotjaGi3g1v0416100.2.CDS.7;Parent=LotjaGi3g1v0416100.2
LjG1.1_chr3	PGSB	CDS	82191176	82191304	.	-	0	ID=LotjaGi3g1v0416100.2.CDS.8;Parent=LotjaGi3g1v0416100.2
LjG1.1_chr3	PGSB	exon	82191176	82191338	.	-	.	ID=LotjaGi3g1v0416100.2.exon.8;Parent=LotjaGi3g1v0416100.2
LjG1.1_chr3	PGSB	five_prime_UTR	82191305	82191338	.	-	.	ID=LotjaGi3g1v0416100.2.five_prime_UTR.2;Parent=LotjaGi3g1v0416100.2
LjG1.1_chr3	PGSB	exon	82191872	82192207	.	-	.	ID=LotjaGi3g1v0416100.2.exon.9;Parent=LotjaGi3g1v0416100.2
LjG1.1_chr3	PGSB	five_prime_UTR	82191872	82192207	.	-	.	ID=LotjaGi3g1v0416100.2.five_prime_UTR.3;Parent=LotjaGi3g1v0416100.2
LjG1.1_chr3	PGSB	mRNA	82183996	82192207	.	-	.	ID=LotjaGi3g1v0416100.3;Parent=LotjaGi3g1v0416100
LjG1.1_chr3	PGSB	three_prime_UTR	82183996	82184490	.	-	.	ID=LotjaGi3g1v0416100.3.three_prime_UTR.1;Parent=LotjaGi3g1v0416100.3
LjG1.1_chr3	PGSB	exon	82183996	82184646	.	-	.	ID=LotjaGi3g1v0416100.3.exon.1;Parent=LotjaGi3g1v0416100.3
LjG1.1_chr3	PGSB	CDS	82184491	82184646	.	-	0	ID=LotjaGi3g1v0416100.3.CDS.1;Parent=LotjaGi3g1v0416100.3
LjG1.1_chr3	PGSB	exon	82185094	82185150	.	-	.	ID=LotjaGi3g1v0416100.3.exon.2;Parent=LotjaGi3g1v0416100.3
LjG1.1_chr3	PGSB	CDS	82185094	82185150	.	-	0	ID=LotjaGi3g1v0416100.3.CDS.2;Parent=LotjaGi3g1v0416100.3
LjG1.1_chr3	PGSB	exon	82185282	82185602	.	-	.	ID=LotjaGi3g1v0416100.3.exon.3;Parent=LotjaGi3g1v0416100.3
LjG1.1_chr3	PGSB	CDS	82185282	82185602	.	-	0	ID=LotjaGi3g1v0416100.3.CDS.3;Parent=LotjaGi3g1v0416100.3
LjG1.1_chr3	PGSB	exon	82186479	82186670	.	-	.	ID=LotjaGi3g1v0416100.3.exon.4;Parent=LotjaGi3g1v0416100.3
LjG1.1_chr3	PGSB	CDS	82186479	82186670	.	-	0	ID=LotjaGi3g1v0416100.3.CDS.4;Parent=LotjaGi3g1v0416100.3
LjG1.1_chr3	PGSB	exon	82187436	82188416	.	-	.	ID=LotjaGi3g1v0416100.3.exon.5;Parent=LotjaGi3g1v0416100.3
LjG1.1_chr3	PGSB	CDS	82187436	82188416	.	-	0	ID=LotjaGi3g1v0416100.3.CDS.5;Parent=LotjaGi3g1v0416100.3
LjG1.1_chr3	PGSB	exon	82189596	82189639	.	-	.	ID=LotjaGi3g1v0416100.3.exon.6;Parent=LotjaGi3g1v0416100.3
LjG1.1_chr3	PGSB	CDS	82189596	82189639	.	-	2	ID=LotjaGi3g1v0416100.3.CDS.6;Parent=LotjaGi3g1v0416100.3
LjG1.1_chr3	PGSB	exon	82190223	82190397	.	-	.	ID=LotjaGi3g1v0416100.3.exon.7;Parent=LotjaGi3g1v0416100.3
LjG1.1_chr3	PGSB	CDS	82190223	82190397	.	-	0	ID=LotjaGi3g1v0416100.3.CDS.7;Parent=LotjaGi3g1v0416100.3
LjG1.1_chr3	PGSB	CDS	82191209	82191304	.	-	0	ID=LotjaGi3g1v0416100.3.CDS.8;Parent=LotjaGi3g1v0416100.3
LjG1.1_chr3	PGSB	exon	82191209	82191338	.	-	.	ID=LotjaGi3g1v0416100.3.exon.8;Parent=LotjaGi3g1v0416100.3
LjG1.1_chr3	PGSB	five_prime_UTR	82191305	82191338	.	-	.	ID=LotjaGi3g1v0416100.3.five_prime_UTR.2;Parent=LotjaGi3g1v0416100.3
LjG1.1_chr3	PGSB	exon	82191872	82192207	.	-	.	ID=LotjaGi3g1v0416100.3.exon.9;Parent=LotjaGi3g1v0416100.3
LjG1.1_chr3	PGSB	five_prime_UTR	82191872	82192207	.	-	.	ID=LotjaGi3g1v0416100.3.five_prime_UTR.3;Parent=LotjaGi3g1v0416100.3
###
LjG1.1_chr3	PGSB	gene	82195362	82199099	.	+	.	ID=LotjaGi3g1v0416200
LjG1.1_chr3	PGSB	mRNA	82195362	82199099	.	+	.	ID=LotjaGi3g1v0416200.1;Parent=LotjaGi3g1v0416200
LjG1.1_chr3	PGSB	exon	82195362	82195936	.	+	.	ID=LotjaGi3g1v0416200.1.exon.1;Parent=LotjaGi3g1v0416200.1
LjG1.1_chr3	PGSB	five_prime_UTR	82195362	82195936	.	+	.	ID=LotjaGi3g1v0416200.1.five_prime_UTR.1;Parent=LotjaGi3g1v0416200.1
LjG1.1_chr3	PGSB	five_prime_UTR	82196752	82196769	.	+	.	ID=LotjaGi3g1v0416200.1.five_prime_UTR.2;Parent=LotjaGi3g1v0416200.1
LjG1.1_chr3	PGSB	exon	82196752	82197131	.	+	.	ID=LotjaGi3g1v0416200.1.exon.2;Parent=LotjaGi3g1v0416200.1
LjG1.1_chr3	PGSB	CDS	82196770	82197131	.	+	0	ID=LotjaGi3g1v0416200.1.CDS.1;Parent=LotjaGi3g1v0416200.1
LjG1.1_chr3	PGSB	exon	82197278	82197599	.	+	.	ID=LotjaGi3g1v0416200.1.exon.3;Parent=LotjaGi3g1v0416200.1
LjG1.1_chr3	PGSB	CDS	82197278	82197599	.	+	1	ID=LotjaGi3g1v0416200.1.CDS.2;Parent=LotjaGi3g1v0416200.1
LjG1.1_chr3	PGSB	CDS	82197829	82198080	.	+	0	ID=LotjaGi3g1v0416200.1.CDS.3;Parent=LotjaGi3g1v0416200.1
LjG1.1_chr3	PGSB	exon	82197829	82199099	.	+	.	ID=LotjaGi3g1v0416200.1.exon.4;Parent=LotjaGi3g1v0416200.1
LjG1.1_chr3	PGSB	three_prime_UTR	82198081	82199099	.	+	.	ID=LotjaGi3g1v0416200.1.three_prime_UTR.3;Parent=LotjaGi3g1v0416200.1
###
LjG1.1_chr3	PGSB	gene	82200004	82203764	.	-	.	ID=LotjaGi3g1v0416300
LjG1.1_chr3	PGSB	mRNA	82200004	82203764	.	-	.	ID=LotjaGi3g1v0416300.1;Parent=LotjaGi3g1v0416300
LjG1.1_chr3	PGSB	three_prime_UTR	82200004	82200466	.	-	.	ID=LotjaGi3g1v0416300.1.three_prime_UTR.1;Parent=LotjaGi3g1v0416300.1
LjG1.1_chr3	PGSB	exon	82200004	82200607	.	-	.	ID=LotjaGi3g1v0416300.1.exon.1;Parent=LotjaGi3g1v0416300.1
LjG1.1_chr3	PGSB	CDS	82200467	82200607	.	-	0	ID=LotjaGi3g1v0416300.1.CDS.1;Parent=LotjaGi3g1v0416300.1
LjG1.1_chr3	PGSB	exon	82200738	82200998	.	-	.	ID=LotjaGi3g1v0416300.1.exon.2;Parent=LotjaGi3g1v0416300.1
LjG1.1_chr3	PGSB	CDS	82200738	82200998	.	-	0	ID=LotjaGi3g1v0416300.1.CDS.2;Parent=LotjaGi3g1v0416300.1
LjG1.1_chr3	PGSB	exon	82202853	82202957	.	-	.	ID=LotjaGi3g1v0416300.1.exon.3;Parent=LotjaGi3g1v0416300.1
LjG1.1_chr3	PGSB	CDS	82202853	82202957	.	-	0	ID=LotjaGi3g1v0416300.1.CDS.3;Parent=LotjaGi3g1v0416300.1
LjG1.1_chr3	PGSB	exon	82203174	82203304	.	-	.	ID=LotjaGi3g1v0416300.1.exon.4;Parent=LotjaGi3g1v0416300.1
LjG1.1_chr3	PGSB	CDS	82203174	82203304	.	-	2	ID=LotjaGi3g1v0416300.1.CDS.4;Parent=LotjaGi3g1v0416300.1
LjG1.1_chr3	PGSB	CDS	82203523	82203559	.	-	0	ID=LotjaGi3g1v0416300.1.CDS.5;Parent=LotjaGi3g1v0416300.1
LjG1.1_chr3	PGSB	exon	82203523	82203764	.	-	.	ID=LotjaGi3g1v0416300.1.exon.5;Parent=LotjaGi3g1v0416300.1
LjG1.1_chr3	PGSB	five_prime_UTR	82203560	82203764	.	-	.	ID=LotjaGi3g1v0416300.1.five_prime_UTR.2;Parent=LotjaGi3g1v0416300.1
###
###
LjG1.1_chr3	PGSB	gene	82285509	82289840	.	+	.	ID=LotjaGi3g1v0416500
LjG1.1_chr3	PGSB	mRNA	82285509	82289840	.	+	.	ID=LotjaGi3g1v0416500.1;Parent=LotjaGi3g1v0416500
LjG1.1_chr3	PGSB	five_prime_UTR	82285509	82288489	.	+	.	ID=LotjaGi3g1v0416500.1.five_prime_UTR.1;Parent=LotjaGi3g1v0416500.1
LjG1.1_chr3	PGSB	exon	82285509	82288775	.	+	.	ID=LotjaGi3g1v0416500.1.exon.1;Parent=LotjaGi3g1v0416500.1
LjG1.1_chr3	PGSB	CDS	82288490	82288775	.	+	0	ID=LotjaGi3g1v0416500.1.CDS.1;Parent=LotjaGi3g1v0416500.1
LjG1.1_chr3	PGSB	exon	82289080	82289144	.	+	.	ID=LotjaGi3g1v0416500.1.exon.2;Parent=LotjaGi3g1v0416500.1
LjG1.1_chr3	PGSB	CDS	82289080	82289144	.	+	2	ID=LotjaGi3g1v0416500.1.CDS.2;Parent=LotjaGi3g1v0416500.1
LjG1.1_chr3	PGSB	CDS	82289246	82289545	.	+	0	ID=LotjaGi3g1v0416500.1.CDS.3;Parent=LotjaGi3g1v0416500.1
LjG1.1_chr3	PGSB	exon	82289246	82289840	.	+	.	ID=LotjaGi3g1v0416500.1.exon.3;Parent=LotjaGi3g1v0416500.1
LjG1.1_chr3	PGSB	three_prime_UTR	82289546	82289840	.	+	.	ID=LotjaGi3g1v0416500.1.three_prime_UTR.2;Parent=LotjaGi3g1v0416500.1
###
###
LjG1.1_chr3	PGSB	gene	82318768	82321106	.	-	.	ID=LotjaGi3g1v0416700
LjG1.1_chr3	PGSB	mRNA	82318768	82321106	.	-	.	ID=LotjaGi3g1v0416700.1;Parent=LotjaGi3g1v0416700
LjG1.1_chr3	PGSB	three_prime_UTR	82318768	82319064	.	-	.	ID=LotjaGi3g1v0416700.1.three_prime_UTR.1;Parent=LotjaGi3g1v0416700.1
LjG1.1_chr3	PGSB	exon	82318768	82321106	.	-	.	ID=LotjaGi3g1v0416700.1.exon.1;Parent=LotjaGi3g1v0416700.1
LjG1.1_chr3	PGSB	CDS	82319065	82320339	.	-	0	ID=LotjaGi3g1v0416700.1.CDS.1;Parent=LotjaGi3g1v0416700.1
LjG1.1_chr3	PGSB	five_prime_UTR	82320340	82321106	.	-	.	ID=LotjaGi3g1v0416700.1.five_prime_UTR.2;Parent=LotjaGi3g1v0416700.1
###
LjG1.1_chr3	PGSB	gene	82329017	82339182	.	-	.	ID=LotjaGi3g1v0416800
LjG1.1_chr3	PGSB	mRNA	82329017	82339182	.	-	.	ID=LotjaGi3g1v0416800.1;Parent=LotjaGi3g1v0416800
LjG1.1_chr3	PGSB	three_prime_UTR	82329017	82329636	.	-	.	ID=LotjaGi3g1v0416800.1.three_prime_UTR.1;Parent=LotjaGi3g1v0416800.1
LjG1.1_chr3	PGSB	exon	82329017	82329984	.	-	.	ID=LotjaGi3g1v0416800.1.exon.1;Parent=LotjaGi3g1v0416800.1
LjG1.1_chr3	PGSB	CDS	82329637	82329984	.	-	0	ID=LotjaGi3g1v0416800.1.CDS.1;Parent=LotjaGi3g1v0416800.1
LjG1.1_chr3	PGSB	exon	82330876	82331322	.	-	.	ID=LotjaGi3g1v0416800.1.exon.2;Parent=LotjaGi3g1v0416800.1
LjG1.1_chr3	PGSB	CDS	82330876	82331322	.	-	0	ID=LotjaGi3g1v0416800.1.CDS.2;Parent=LotjaGi3g1v0416800.1
LjG1.1_chr3	PGSB	exon	82331982	82332071	.	-	.	ID=LotjaGi3g1v0416800.1.exon.3;Parent=LotjaGi3g1v0416800.1
LjG1.1_chr3	PGSB	CDS	82331982	82332071	.	-	0	ID=LotjaGi3g1v0416800.1.CDS.3;Parent=LotjaGi3g1v0416800.1
LjG1.1_chr3	PGSB	exon	82332978	82333245	.	-	.	ID=LotjaGi3g1v0416800.1.exon.4;Parent=LotjaGi3g1v0416800.1
LjG1.1_chr3	PGSB	CDS	82332978	82333245	.	-	1	ID=LotjaGi3g1v0416800.1.CDS.4;Parent=LotjaGi3g1v0416800.1
LjG1.1_chr3	PGSB	exon	82333511	82333844	.	-	.	ID=LotjaGi3g1v0416800.1.exon.5;Parent=LotjaGi3g1v0416800.1
LjG1.1_chr3	PGSB	CDS	82333511	82333844	.	-	2	ID=LotjaGi3g1v0416800.1.CDS.5;Parent=LotjaGi3g1v0416800.1
LjG1.1_chr3	PGSB	exon	82334312	82334901	.	-	.	ID=LotjaGi3g1v0416800.1.exon.6;Parent=LotjaGi3g1v0416800.1
LjG1.1_chr3	PGSB	CDS	82334312	82334901	.	-	1	ID=LotjaGi3g1v0416800.1.CDS.6;Parent=LotjaGi3g1v0416800.1
LjG1.1_chr3	PGSB	exon	82335727	82335856	.	-	.	ID=LotjaGi3g1v0416800.1.exon.7;Parent=LotjaGi3g1v0416800.1
LjG1.1_chr3	PGSB	CDS	82335727	82335856	.	-	2	ID=LotjaGi3g1v0416800.1.CDS.7;Parent=LotjaGi3g1v0416800.1
LjG1.1_chr3	PGSB	exon	82336325	82336565	.	-	.	ID=LotjaGi3g1v0416800.1.exon.8;Parent=LotjaGi3g1v0416800.1
LjG1.1_chr3	PGSB	CDS	82336325	82336565	.	-	0	ID=LotjaGi3g1v0416800.1.CDS.8;Parent=LotjaGi3g1v0416800.1
LjG1.1_chr3	PGSB	exon	82336671	82336714	.	-	.	ID=LotjaGi3g1v0416800.1.exon.9;Parent=LotjaGi3g1v0416800.1
LjG1.1_chr3	PGSB	CDS	82336671	82336714	.	-	2	ID=LotjaGi3g1v0416800.1.CDS.9;Parent=LotjaGi3g1v0416800.1
LjG1.1_chr3	PGSB	CDS	82338753	82338933	.	-	0	ID=LotjaGi3g1v0416800.1.CDS.10;Parent=LotjaGi3g1v0416800.1
LjG1.1_chr3	PGSB	exon	82338753	82339182	.	-	.	ID=LotjaGi3g1v0416800.1.exon.10;Parent=LotjaGi3g1v0416800.1
LjG1.1_chr3	PGSB	five_prime_UTR	82338934	82339182	.	-	.	ID=LotjaGi3g1v0416800.1.five_prime_UTR.2;Parent=LotjaGi3g1v0416800.1
LjG1.1_chr3	PGSB	mRNA	82329017	82339182	.	-	.	ID=LotjaGi3g1v0416800.2;Parent=LotjaGi3g1v0416800
LjG1.1_chr3	PGSB	three_prime_UTR	82329017	82329636	.	-	.	ID=LotjaGi3g1v0416800.2.three_prime_UTR.1;Parent=LotjaGi3g1v0416800.2
LjG1.1_chr3	PGSB	exon	82329017	82329984	.	-	.	ID=LotjaGi3g1v0416800.2.exon.1;Parent=LotjaGi3g1v0416800.2
LjG1.1_chr3	PGSB	CDS	82329637	82329984	.	-	0	ID=LotjaGi3g1v0416800.2.CDS.1;Parent=LotjaGi3g1v0416800.2
LjG1.1_chr3	PGSB	exon	82330876	82331322	.	-	.	ID=LotjaGi3g1v0416800.2.exon.2;Parent=LotjaGi3g1v0416800.2
LjG1.1_chr3	PGSB	CDS	82330876	82331322	.	-	0	ID=LotjaGi3g1v0416800.2.CDS.2;Parent=LotjaGi3g1v0416800.2
LjG1.1_chr3	PGSB	exon	82331982	82332071	.	-	.	ID=LotjaGi3g1v0416800.2.exon.3;Parent=LotjaGi3g1v0416800.2
LjG1.1_chr3	PGSB	CDS	82331982	82332071	.	-	0	ID=LotjaGi3g1v0416800.2.CDS.3;Parent=LotjaGi3g1v0416800.2
LjG1.1_chr3	PGSB	exon	82332978	82333245	.	-	.	ID=LotjaGi3g1v0416800.2.exon.4;Parent=LotjaGi3g1v0416800.2
LjG1.1_chr3	PGSB	CDS	82332978	82333245	.	-	1	ID=LotjaGi3g1v0416800.2.CDS.4;Parent=LotjaGi3g1v0416800.2
LjG1.1_chr3	PGSB	exon	82333511	82333844	.	-	.	ID=LotjaGi3g1v0416800.2.exon.5;Parent=LotjaGi3g1v0416800.2
LjG1.1_chr3	PGSB	CDS	82333511	82333844	.	-	2	ID=LotjaGi3g1v0416800.2.CDS.5;Parent=LotjaGi3g1v0416800.2
LjG1.1_chr3	PGSB	exon	82334312	82334901	.	-	.	ID=LotjaGi3g1v0416800.2.exon.6;Parent=LotjaGi3g1v0416800.2
LjG1.1_chr3	PGSB	CDS	82334312	82334901	.	-	1	ID=LotjaGi3g1v0416800.2.CDS.6;Parent=LotjaGi3g1v0416800.2
LjG1.1_chr3	PGSB	exon	82335727	82335856	.	-	.	ID=LotjaGi3g1v0416800.2.exon.7;Parent=LotjaGi3g1v0416800.2
LjG1.1_chr3	PGSB	CDS	82335727	82335856	.	-	2	ID=LotjaGi3g1v0416800.2.CDS.7;Parent=LotjaGi3g1v0416800.2
LjG1.1_chr3	PGSB	exon	82336325	82336508	.	-	.	ID=LotjaGi3g1v0416800.2.exon.8;Parent=LotjaGi3g1v0416800.2
LjG1.1_chr3	PGSB	CDS	82336325	82336508	.	-	0	ID=LotjaGi3g1v0416800.2.CDS.8;Parent=LotjaGi3g1v0416800.2
LjG1.1_chr3	PGSB	exon	82336545	82336565	.	-	.	ID=LotjaGi3g1v0416800.2.exon.9;Parent=LotjaGi3g1v0416800.2
LjG1.1_chr3	PGSB	CDS	82336545	82336565	.	-	0	ID=LotjaGi3g1v0416800.2.CDS.9;Parent=LotjaGi3g1v0416800.2
LjG1.1_chr3	PGSB	exon	82336671	82336714	.	-	.	ID=LotjaGi3g1v0416800.2.exon.10;Parent=LotjaGi3g1v0416800.2
LjG1.1_chr3	PGSB	CDS	82336671	82336714	.	-	2	ID=LotjaGi3g1v0416800.2.CDS.10;Parent=LotjaGi3g1v0416800.2
LjG1.1_chr3	PGSB	CDS	82338753	82338933	.	-	0	ID=LotjaGi3g1v0416800.2.CDS.11;Parent=LotjaGi3g1v0416800.2
LjG1.1_chr3	PGSB	exon	82338753	82339182	.	-	.	ID=LotjaGi3g1v0416800.2.exon.11;Parent=LotjaGi3g1v0416800.2
LjG1.1_chr3	PGSB	five_prime_UTR	82338934	82339182	.	-	.	ID=LotjaGi3g1v0416800.2.five_prime_UTR.2;Parent=LotjaGi3g1v0416800.2
LjG1.1_chr3	PGSB	mRNA	82329017	82339182	.	-	.	ID=LotjaGi3g1v0416800.3;Parent=LotjaGi3g1v0416800
LjG1.1_chr3	PGSB	three_prime_UTR	82329017	82329636	.	-	.	ID=LotjaGi3g1v0416800.3.three_prime_UTR.1;Parent=LotjaGi3g1v0416800.3
LjG1.1_chr3	PGSB	exon	82329017	82329984	.	-	.	ID=LotjaGi3g1v0416800.3.exon.1;Parent=LotjaGi3g1v0416800.3
LjG1.1_chr3	PGSB	CDS	82329637	82329984	.	-	0	ID=LotjaGi3g1v0416800.3.CDS.1;Parent=LotjaGi3g1v0416800.3
LjG1.1_chr3	PGSB	exon	82330876	82331322	.	-	.	ID=LotjaGi3g1v0416800.3.exon.2;Parent=LotjaGi3g1v0416800.3
LjG1.1_chr3	PGSB	CDS	82330876	82331322	.	-	0	ID=LotjaGi3g1v0416800.3.CDS.2;Parent=LotjaGi3g1v0416800.3
LjG1.1_chr3	PGSB	exon	82331982	82332071	.	-	.	ID=LotjaGi3g1v0416800.3.exon.3;Parent=LotjaGi3g1v0416800.3
LjG1.1_chr3	PGSB	CDS	82331982	82332071	.	-	0	ID=LotjaGi3g1v0416800.3.CDS.3;Parent=LotjaGi3g1v0416800.3
LjG1.1_chr3	PGSB	exon	82332978	82333245	.	-	.	ID=LotjaGi3g1v0416800.3.exon.4;Parent=LotjaGi3g1v0416800.3
LjG1.1_chr3	PGSB	CDS	82332978	82333245	.	-	1	ID=LotjaGi3g1v0416800.3.CDS.4;Parent=LotjaGi3g1v0416800.3
LjG1.1_chr3	PGSB	exon	82333511	82333844	.	-	.	ID=LotjaGi3g1v0416800.3.exon.5;Parent=LotjaGi3g1v0416800.3
LjG1.1_chr3	PGSB	CDS	82333511	82333844	.	-	2	ID=LotjaGi3g1v0416800.3.CDS.5;Parent=LotjaGi3g1v0416800.3
LjG1.1_chr3	PGSB	exon	82334312	82334901	.	-	.	ID=LotjaGi3g1v0416800.3.exon.6;Parent=LotjaGi3g1v0416800.3
LjG1.1_chr3	PGSB	CDS	82334312	82334901	.	-	1	ID=LotjaGi3g1v0416800.3.CDS.6;Parent=LotjaGi3g1v0416800.3
LjG1.1_chr3	PGSB	exon	82335727	82335856	.	-	.	ID=LotjaGi3g1v0416800.3.exon.7;Parent=LotjaGi3g1v0416800.3
LjG1.1_chr3	PGSB	CDS	82335727	82335856	.	-	2	ID=LotjaGi3g1v0416800.3.CDS.7;Parent=LotjaGi3g1v0416800.3
LjG1.1_chr3	PGSB	exon	82336325	82336472	.	-	.	ID=LotjaGi3g1v0416800.3.exon.8;Parent=LotjaGi3g1v0416800.3
LjG1.1_chr3	PGSB	CDS	82336325	82336472	.	-	0	ID=LotjaGi3g1v0416800.3.CDS.8;Parent=LotjaGi3g1v0416800.3
LjG1.1_chr3	PGSB	exon	82336509	82336565	.	-	.	ID=LotjaGi3g1v0416800.3.exon.9;Parent=LotjaGi3g1v0416800.3
LjG1.1_chr3	PGSB	CDS	82336509	82336565	.	-	0	ID=LotjaGi3g1v0416800.3.CDS.9;Parent=LotjaGi3g1v0416800.3
LjG1.1_chr3	PGSB	exon	82336671	82336714	.	-	.	ID=LotjaGi3g1v0416800.3.exon.10;Parent=LotjaGi3g1v0416800.3
LjG1.1_chr3	PGSB	CDS	82336671	82336714	.	-	2	ID=LotjaGi3g1v0416800.3.CDS.10;Parent=LotjaGi3g1v0416800.3
LjG1.1_chr3	PGSB	CDS	82338753	82338933	.	-	0	ID=LotjaGi3g1v0416800.3.CDS.11;Parent=LotjaGi3g1v0416800.3
LjG1.1_chr3	PGSB	exon	82338753	82339182	.	-	.	ID=LotjaGi3g1v0416800.3.exon.11;Parent=LotjaGi3g1v0416800.3
LjG1.1_chr3	PGSB	five_prime_UTR	82338934	82339182	.	-	.	ID=LotjaGi3g1v0416800.3.five_prime_UTR.2;Parent=LotjaGi3g1v0416800.3
###
LjG1.1_chr3	PGSB	gene	82342157	82347029	.	-	.	ID=LotjaGi3g1v0416900
LjG1.1_chr3	PGSB	mRNA	82342157	82347029	.	-	.	ID=LotjaGi3g1v0416900.1;Parent=LotjaGi3g1v0416900
LjG1.1_chr3	PGSB	three_prime_UTR	82342157	82342812	.	-	.	ID=LotjaGi3g1v0416900.1.three_prime_UTR.1;Parent=LotjaGi3g1v0416900.1
LjG1.1_chr3	PGSB	exon	82342157	82342891	.	-	.	ID=LotjaGi3g1v0416900.1.exon.1;Parent=LotjaGi3g1v0416900.1
LjG1.1_chr3	PGSB	CDS	82342813	82342891	.	-	1	ID=LotjaGi3g1v0416900.1.CDS.1;Parent=LotjaGi3g1v0416900.1
LjG1.1_chr3	PGSB	exon	82343289	82343683	.	-	.	ID=LotjaGi3g1v0416900.1.exon.2;Parent=LotjaGi3g1v0416900.1
LjG1.1_chr3	PGSB	CDS	82343289	82343683	.	-	0	ID=LotjaGi3g1v0416900.1.CDS.2;Parent=LotjaGi3g1v0416900.1
LjG1.1_chr3	PGSB	exon	82343929	82344064	.	-	.	ID=LotjaGi3g1v0416900.1.exon.3;Parent=LotjaGi3g1v0416900.1
LjG1.1_chr3	PGSB	CDS	82343929	82344064	.	-	1	ID=LotjaGi3g1v0416900.1.CDS.3;Parent=LotjaGi3g1v0416900.1
LjG1.1_chr3	PGSB	exon	82345220	82345596	.	-	.	ID=LotjaGi3g1v0416900.1.exon.4;Parent=LotjaGi3g1v0416900.1
LjG1.1_chr3	PGSB	CDS	82345220	82345596	.	-	0	ID=LotjaGi3g1v0416900.1.CDS.4;Parent=LotjaGi3g1v0416900.1
LjG1.1_chr3	PGSB	CDS	82345896	82346015	.	-	0	ID=LotjaGi3g1v0416900.1.CDS.5;Parent=LotjaGi3g1v0416900.1
LjG1.1_chr3	PGSB	exon	82345896	82347029	.	-	.	ID=LotjaGi3g1v0416900.1.exon.5;Parent=LotjaGi3g1v0416900.1
LjG1.1_chr3	PGSB	five_prime_UTR	82346016	82347029	.	-	.	ID=LotjaGi3g1v0416900.1.five_prime_UTR.2;Parent=LotjaGi3g1v0416900.1
LjG1.1_chr3	PGSB	mRNA	82342280	82346997	.	-	.	ID=LotjaGi3g1v0416900.2;Parent=LotjaGi3g1v0416900
LjG1.1_chr3	PGSB	three_prime_UTR	82342280	82342812	.	-	.	ID=LotjaGi3g1v0416900.2.three_prime_UTR.1;Parent=LotjaGi3g1v0416900.2
LjG1.1_chr3	PGSB	exon	82342280	82342891	.	-	.	ID=LotjaGi3g1v0416900.2.exon.1;Parent=LotjaGi3g1v0416900.2
LjG1.1_chr3	PGSB	CDS	82342813	82342891	.	-	1	ID=LotjaGi3g1v0416900.2.CDS.1;Parent=LotjaGi3g1v0416900.2
LjG1.1_chr3	PGSB	exon	82343289	82343683	.	-	.	ID=LotjaGi3g1v0416900.2.exon.2;Parent=LotjaGi3g1v0416900.2
LjG1.1_chr3	PGSB	CDS	82343289	82343683	.	-	0	ID=LotjaGi3g1v0416900.2.CDS.2;Parent=LotjaGi3g1v0416900.2
LjG1.1_chr3	PGSB	exon	82343929	82344064	.	-	.	ID=LotjaGi3g1v0416900.2.exon.3;Parent=LotjaGi3g1v0416900.2
LjG1.1_chr3	PGSB	CDS	82343929	82344064	.	-	1	ID=LotjaGi3g1v0416900.2.CDS.3;Parent=LotjaGi3g1v0416900.2
LjG1.1_chr3	PGSB	exon	82345220	82345596	.	-	.	ID=LotjaGi3g1v0416900.2.exon.4;Parent=LotjaGi3g1v0416900.2
LjG1.1_chr3	PGSB	CDS	82345220	82345596	.	-	0	ID=LotjaGi3g1v0416900.2.CDS.4;Parent=LotjaGi3g1v0416900.2
LjG1.1_chr3	PGSB	CDS	82345896	82346015	.	-	0	ID=LotjaGi3g1v0416900.2.CDS.5;Parent=LotjaGi3g1v0416900.2
LjG1.1_chr3	PGSB	exon	82345896	82346043	.	-	.	ID=LotjaGi3g1v0416900.2.exon.5;Parent=LotjaGi3g1v0416900.2
LjG1.1_chr3	PGSB	five_prime_UTR	82346016	82346043	.	-	.	ID=LotjaGi3g1v0416900.2.five_prime_UTR.2;Parent=LotjaGi3g1v0416900.2
LjG1.1_chr3	PGSB	exon	82346514	82346997	.	-	.	ID=LotjaGi3g1v0416900.2.exon.6;Parent=LotjaGi3g1v0416900.2
LjG1.1_chr3	PGSB	five_prime_UTR	82346514	82346997	.	-	.	ID=LotjaGi3g1v0416900.2.five_prime_UTR.3;Parent=LotjaGi3g1v0416900.2
###
###
LjG1.1_chr3	PGSB	gene	82364758	82367788	.	-	.	ID=LotjaGi3g1v0417100
LjG1.1_chr3	PGSB	mRNA	82364758	82367788	.	-	.	ID=LotjaGi3g1v0417100.1;Parent=LotjaGi3g1v0417100
LjG1.1_chr3	PGSB	exon	82364758	82364941	.	-	.	ID=LotjaGi3g1v0417100.1.exon.1;Parent=LotjaGi3g1v0417100.1
LjG1.1_chr3	PGSB	CDS	82364758	82364941	.	-	1	ID=LotjaGi3g1v0417100.1.CDS.1;Parent=LotjaGi3g1v0417100.1
LjG1.1_chr3	PGSB	exon	82365093	82365151	.	-	.	ID=LotjaGi3g1v0417100.1.exon.2;Parent=LotjaGi3g1v0417100.1
LjG1.1_chr3	PGSB	CDS	82365093	82365151	.	-	0	ID=LotjaGi3g1v0417100.1.CDS.2;Parent=LotjaGi3g1v0417100.1
LjG1.1_chr3	PGSB	exon	82365483	82365629	.	-	.	ID=LotjaGi3g1v0417100.1.exon.3;Parent=LotjaGi3g1v0417100.1
LjG1.1_chr3	PGSB	CDS	82365483	82365629	.	-	0	ID=LotjaGi3g1v0417100.1.CDS.3;Parent=LotjaGi3g1v0417100.1
LjG1.1_chr3	PGSB	CDS	82365680	82365700	.	-	0	ID=LotjaGi3g1v0417100.1.CDS.4;Parent=LotjaGi3g1v0417100.1
LjG1.1_chr3	PGSB	exon	82365680	82365950	.	-	.	ID=LotjaGi3g1v0417100.1.exon.4;Parent=LotjaGi3g1v0417100.1
LjG1.1_chr3	PGSB	five_prime_UTR	82365701	82365950	.	-	.	ID=LotjaGi3g1v0417100.1.five_prime_UTR.1;Parent=LotjaGi3g1v0417100.1
LjG1.1_chr3	PGSB	exon	82366173	82366763	.	-	.	ID=LotjaGi3g1v0417100.1.exon.5;Parent=LotjaGi3g1v0417100.1
LjG1.1_chr3	PGSB	five_prime_UTR	82366173	82366763	.	-	.	ID=LotjaGi3g1v0417100.1.five_prime_UTR.2;Parent=LotjaGi3g1v0417100.1
LjG1.1_chr3	PGSB	exon	82367309	82367788	.	-	.	ID=LotjaGi3g1v0417100.1.exon.6;Parent=LotjaGi3g1v0417100.1
LjG1.1_chr3	PGSB	five_prime_UTR	82367309	82367788	.	-	.	ID=LotjaGi3g1v0417100.1.five_prime_UTR.3;Parent=LotjaGi3g1v0417100.1
###
LjG1.1_chr3	PGSB	gene	82372410	82378314	.	+	.	ID=LotjaGi3g1v0417200
LjG1.1_chr3	PGSB	mRNA	82372410	82378314	.	+	.	ID=LotjaGi3g1v0417200.1;Parent=LotjaGi3g1v0417200
LjG1.1_chr3	PGSB	five_prime_UTR	82372410	82373041	.	+	.	ID=LotjaGi3g1v0417200.1.five_prime_UTR.1;Parent=LotjaGi3g1v0417200.1
LjG1.1_chr3	PGSB	exon	82372410	82373514	.	+	.	ID=LotjaGi3g1v0417200.1.exon.1;Parent=LotjaGi3g1v0417200.1
LjG1.1_chr3	PGSB	CDS	82373042	82373514	.	+	0	ID=LotjaGi3g1v0417200.1.CDS.1;Parent=LotjaGi3g1v0417200.1
LjG1.1_chr3	PGSB	exon	82374588	82374810	.	+	.	ID=LotjaGi3g1v0417200.1.exon.2;Parent=LotjaGi3g1v0417200.1
LjG1.1_chr3	PGSB	CDS	82374588	82374810	.	+	1	ID=LotjaGi3g1v0417200.1.CDS.2;Parent=LotjaGi3g1v0417200.1
LjG1.1_chr3	PGSB	exon	82374972	82375255	.	+	.	ID=LotjaGi3g1v0417200.1.exon.3;Parent=LotjaGi3g1v0417200.1
LjG1.1_chr3	PGSB	CDS	82374972	82375255	.	+	0	ID=LotjaGi3g1v0417200.1.CDS.3;Parent=LotjaGi3g1v0417200.1
LjG1.1_chr3	PGSB	exon	82375774	82376086	.	+	.	ID=LotjaGi3g1v0417200.1.exon.4;Parent=LotjaGi3g1v0417200.1
LjG1.1_chr3	PGSB	CDS	82375774	82376086	.	+	1	ID=LotjaGi3g1v0417200.1.CDS.4;Parent=LotjaGi3g1v0417200.1
LjG1.1_chr3	PGSB	exon	82376318	82376577	.	+	.	ID=LotjaGi3g1v0417200.1.exon.5;Parent=LotjaGi3g1v0417200.1
LjG1.1_chr3	PGSB	CDS	82376318	82376577	.	+	0	ID=LotjaGi3g1v0417200.1.CDS.5;Parent=LotjaGi3g1v0417200.1
LjG1.1_chr3	PGSB	CDS	82376995	82377478	.	+	1	ID=LotjaGi3g1v0417200.1.CDS.6;Parent=LotjaGi3g1v0417200.1
LjG1.1_chr3	PGSB	exon	82376995	82378314	.	+	.	ID=LotjaGi3g1v0417200.1.exon.6;Parent=LotjaGi3g1v0417200.1
LjG1.1_chr3	PGSB	three_prime_UTR	82377479	82378314	.	+	.	ID=LotjaGi3g1v0417200.1.three_prime_UTR.2;Parent=LotjaGi3g1v0417200.1
###
LjG1.1_chr3	PGSB	gene	82382072	82394690	.	+	.	ID=LotjaGi3g1v0417300
LjG1.1_chr3	PGSB	mRNA	82382072	82394690	.	+	.	ID=LotjaGi3g1v0417300.1;Parent=LotjaGi3g1v0417300
LjG1.1_chr3	PGSB	exon	82382072	82382430	.	+	.	ID=LotjaGi3g1v0417300.1.exon.1;Parent=LotjaGi3g1v0417300.1
LjG1.1_chr3	PGSB	five_prime_UTR	82382072	82382430	.	+	.	ID=LotjaGi3g1v0417300.1.five_prime_UTR.1;Parent=LotjaGi3g1v0417300.1
LjG1.1_chr3	PGSB	five_prime_UTR	82383594	82383628	.	+	.	ID=LotjaGi3g1v0417300.1.five_prime_UTR.2;Parent=LotjaGi3g1v0417300.1
LjG1.1_chr3	PGSB	exon	82383594	82383764	.	+	.	ID=LotjaGi3g1v0417300.1.exon.2;Parent=LotjaGi3g1v0417300.1
LjG1.1_chr3	PGSB	CDS	82383629	82383764	.	+	0	ID=LotjaGi3g1v0417300.1.CDS.1;Parent=LotjaGi3g1v0417300.1
LjG1.1_chr3	PGSB	exon	82383836	82383997	.	+	.	ID=LotjaGi3g1v0417300.1.exon.3;Parent=LotjaGi3g1v0417300.1
LjG1.1_chr3	PGSB	CDS	82383836	82383997	.	+	2	ID=LotjaGi3g1v0417300.1.CDS.2;Parent=LotjaGi3g1v0417300.1
LjG1.1_chr3	PGSB	exon	82384169	82384305	.	+	.	ID=LotjaGi3g1v0417300.1.exon.4;Parent=LotjaGi3g1v0417300.1
LjG1.1_chr3	PGSB	CDS	82384169	82384305	.	+	2	ID=LotjaGi3g1v0417300.1.CDS.3;Parent=LotjaGi3g1v0417300.1
LjG1.1_chr3	PGSB	exon	82384531	82384721	.	+	.	ID=LotjaGi3g1v0417300.1.exon.5;Parent=LotjaGi3g1v0417300.1
LjG1.1_chr3	PGSB	CDS	82384531	82384721	.	+	0	ID=LotjaGi3g1v0417300.1.CDS.4;Parent=LotjaGi3g1v0417300.1
LjG1.1_chr3	PGSB	exon	82386027	82386204	.	+	.	ID=LotjaGi3g1v0417300.1.exon.6;Parent=LotjaGi3g1v0417300.1
LjG1.1_chr3	PGSB	CDS	82386027	82386204	.	+	1	ID=LotjaGi3g1v0417300.1.CDS.5;Parent=LotjaGi3g1v0417300.1
LjG1.1_chr3	PGSB	exon	82386307	82386543	.	+	.	ID=LotjaGi3g1v0417300.1.exon.7;Parent=LotjaGi3g1v0417300.1
LjG1.1_chr3	PGSB	CDS	82386307	82386543	.	+	0	ID=LotjaGi3g1v0417300.1.CDS.6;Parent=LotjaGi3g1v0417300.1
LjG1.1_chr3	PGSB	exon	82387113	82387204	.	+	.	ID=LotjaGi3g1v0417300.1.exon.8;Parent=LotjaGi3g1v0417300.1
LjG1.1_chr3	PGSB	CDS	82387113	82387204	.	+	0	ID=LotjaGi3g1v0417300.1.CDS.7;Parent=LotjaGi3g1v0417300.1
LjG1.1_chr3	PGSB	exon	82387325	82387391	.	+	.	ID=LotjaGi3g1v0417300.1.exon.9;Parent=LotjaGi3g1v0417300.1
LjG1.1_chr3	PGSB	CDS	82387325	82387391	.	+	1	ID=LotjaGi3g1v0417300.1.CDS.8;Parent=LotjaGi3g1v0417300.1
LjG1.1_chr3	PGSB	exon	82387516	82387549	.	+	.	ID=LotjaGi3g1v0417300.1.exon.10;Parent=LotjaGi3g1v0417300.1
LjG1.1_chr3	PGSB	CDS	82387516	82387549	.	+	0	ID=LotjaGi3g1v0417300.1.CDS.9;Parent=LotjaGi3g1v0417300.1
LjG1.1_chr3	PGSB	exon	82387802	82388130	.	+	.	ID=LotjaGi3g1v0417300.1.exon.11;Parent=LotjaGi3g1v0417300.1
LjG1.1_chr3	PGSB	CDS	82387802	82388130	.	+	2	ID=LotjaGi3g1v0417300.1.CDS.10;Parent=LotjaGi3g1v0417300.1
LjG1.1_chr3	PGSB	exon	82388222	82388368	.	+	.	ID=LotjaGi3g1v0417300.1.exon.12;Parent=LotjaGi3g1v0417300.1
LjG1.1_chr3	PGSB	CDS	82388222	82388368	.	+	0	ID=LotjaGi3g1v0417300.1.CDS.11;Parent=LotjaGi3g1v0417300.1
LjG1.1_chr3	PGSB	exon	82392829	82392924	.	+	.	ID=LotjaGi3g1v0417300.1.exon.13;Parent=LotjaGi3g1v0417300.1
LjG1.1_chr3	PGSB	CDS	82392829	82392924	.	+	0	ID=LotjaGi3g1v0417300.1.CDS.12;Parent=LotjaGi3g1v0417300.1
LjG1.1_chr3	PGSB	exon	82393014	82393070	.	+	.	ID=LotjaGi3g1v0417300.1.exon.14;Parent=LotjaGi3g1v0417300.1
LjG1.1_chr3	PGSB	CDS	82393014	82393070	.	+	0	ID=LotjaGi3g1v0417300.1.CDS.13;Parent=LotjaGi3g1v0417300.1
LjG1.1_chr3	PGSB	CDS	82393410	82393439	.	+	0	ID=LotjaGi3g1v0417300.1.CDS.14;Parent=LotjaGi3g1v0417300.1
LjG1.1_chr3	PGSB	exon	82393410	82394690	.	+	.	ID=LotjaGi3g1v0417300.1.exon.15;Parent=LotjaGi3g1v0417300.1
LjG1.1_chr3	PGSB	three_prime_UTR	82393440	82394690	.	+	.	ID=LotjaGi3g1v0417300.1.three_prime_UTR.3;Parent=LotjaGi3g1v0417300.1
###
###
###
LjG1.1_chr3	PGSB	gene	82424435	82429083	.	+	.	ID=LotjaGi3g1v0417600
LjG1.1_chr3	PGSB	mRNA	82424435	82429083	.	+	.	ID=LotjaGi3g1v0417600.1;Parent=LotjaGi3g1v0417600
LjG1.1_chr3	PGSB	exon	82424435	82424667	.	+	.	ID=LotjaGi3g1v0417600.1.exon.1;Parent=LotjaGi3g1v0417600.1
LjG1.1_chr3	PGSB	five_prime_UTR	82424435	82424667	.	+	.	ID=LotjaGi3g1v0417600.1.five_prime_UTR.1;Parent=LotjaGi3g1v0417600.1
LjG1.1_chr3	PGSB	five_prime_UTR	82426194	82426200	.	+	.	ID=LotjaGi3g1v0417600.1.five_prime_UTR.2;Parent=LotjaGi3g1v0417600.1
LjG1.1_chr3	PGSB	exon	82426194	82426330	.	+	.	ID=LotjaGi3g1v0417600.1.exon.2;Parent=LotjaGi3g1v0417600.1
LjG1.1_chr3	PGSB	CDS	82426201	82426330	.	+	0	ID=LotjaGi3g1v0417600.1.CDS.1;Parent=LotjaGi3g1v0417600.1
LjG1.1_chr3	PGSB	exon	82426659	82426807	.	+	.	ID=LotjaGi3g1v0417600.1.exon.3;Parent=LotjaGi3g1v0417600.1
LjG1.1_chr3	PGSB	CDS	82426659	82426807	.	+	2	ID=LotjaGi3g1v0417600.1.CDS.2;Parent=LotjaGi3g1v0417600.1
LjG1.1_chr3	PGSB	exon	82426883	82426957	.	+	.	ID=LotjaGi3g1v0417600.1.exon.4;Parent=LotjaGi3g1v0417600.1
LjG1.1_chr3	PGSB	CDS	82426883	82426957	.	+	0	ID=LotjaGi3g1v0417600.1.CDS.3;Parent=LotjaGi3g1v0417600.1
LjG1.1_chr3	PGSB	exon	82428052	82428219	.	+	.	ID=LotjaGi3g1v0417600.1.exon.5;Parent=LotjaGi3g1v0417600.1
LjG1.1_chr3	PGSB	CDS	82428052	82428219	.	+	0	ID=LotjaGi3g1v0417600.1.CDS.4;Parent=LotjaGi3g1v0417600.1
LjG1.1_chr3	PGSB	CDS	82428298	82428687	.	+	0	ID=LotjaGi3g1v0417600.1.CDS.5;Parent=LotjaGi3g1v0417600.1
LjG1.1_chr3	PGSB	exon	82428298	82429083	.	+	.	ID=LotjaGi3g1v0417600.1.exon.6;Parent=LotjaGi3g1v0417600.1
LjG1.1_chr3	PGSB	three_prime_UTR	82428688	82429083	.	+	.	ID=LotjaGi3g1v0417600.1.three_prime_UTR.3;Parent=LotjaGi3g1v0417600.1
LjG1.1_chr3	PGSB	mRNA	82424435	82429083	.	+	.	ID=LotjaGi3g1v0417600.2;Parent=LotjaGi3g1v0417600
LjG1.1_chr3	PGSB	exon	82424435	82424667	.	+	.	ID=LotjaGi3g1v0417600.2.exon.1;Parent=LotjaGi3g1v0417600.2
LjG1.1_chr3	PGSB	five_prime_UTR	82424435	82424667	.	+	.	ID=LotjaGi3g1v0417600.2.five_prime_UTR.1;Parent=LotjaGi3g1v0417600.2
LjG1.1_chr3	PGSB	five_prime_UTR	82426085	82426182	.	+	.	ID=LotjaGi3g1v0417600.2.five_prime_UTR.2;Parent=LotjaGi3g1v0417600.2
LjG1.1_chr3	PGSB	exon	82426085	82426330	.	+	.	ID=LotjaGi3g1v0417600.2.exon.2;Parent=LotjaGi3g1v0417600.2
LjG1.1_chr3	PGSB	CDS	82426183	82426330	.	+	0	ID=LotjaGi3g1v0417600.2.CDS.1;Parent=LotjaGi3g1v0417600.2
LjG1.1_chr3	PGSB	exon	82426659	82426807	.	+	.	ID=LotjaGi3g1v0417600.2.exon.3;Parent=LotjaGi3g1v0417600.2
LjG1.1_chr3	PGSB	CDS	82426659	82426807	.	+	2	ID=LotjaGi3g1v0417600.2.CDS.2;Parent=LotjaGi3g1v0417600.2
LjG1.1_chr3	PGSB	exon	82426883	82426957	.	+	.	ID=LotjaGi3g1v0417600.2.exon.4;Parent=LotjaGi3g1v0417600.2
LjG1.1_chr3	PGSB	CDS	82426883	82426957	.	+	0	ID=LotjaGi3g1v0417600.2.CDS.3;Parent=LotjaGi3g1v0417600.2
LjG1.1_chr3	PGSB	exon	82428052	82428219	.	+	.	ID=LotjaGi3g1v0417600.2.exon.5;Parent=LotjaGi3g1v0417600.2
LjG1.1_chr3	PGSB	CDS	82428052	82428219	.	+	0	ID=LotjaGi3g1v0417600.2.CDS.4;Parent=LotjaGi3g1v0417600.2
LjG1.1_chr3	PGSB	CDS	82428298	82428687	.	+	0	ID=LotjaGi3g1v0417600.2.CDS.5;Parent=LotjaGi3g1v0417600.2
LjG1.1_chr3	PGSB	exon	82428298	82429083	.	+	.	ID=LotjaGi3g1v0417600.2.exon.6;Parent=LotjaGi3g1v0417600.2
LjG1.1_chr3	PGSB	three_prime_UTR	82428688	82429083	.	+	.	ID=LotjaGi3g1v0417600.2.three_prime_UTR.3;Parent=LotjaGi3g1v0417600.2
###
LjG1.1_chr3	PGSB	gene	82429561	82430748	.	+	.	ID=LotjaGi3g1v0417700
LjG1.1_chr3	PGSB	mRNA	82429561	82430748	.	+	.	ID=LotjaGi3g1v0417700.1;Parent=LotjaGi3g1v0417700
LjG1.1_chr3	PGSB	five_prime_UTR	82429561	82429696	.	+	.	ID=LotjaGi3g1v0417700.1.five_prime_UTR.1;Parent=LotjaGi3g1v0417700.1
LjG1.1_chr3	PGSB	exon	82429561	82430748	.	+	.	ID=LotjaGi3g1v0417700.1.exon.1;Parent=LotjaGi3g1v0417700.1
LjG1.1_chr3	PGSB	CDS	82429697	82430218	.	+	0	ID=LotjaGi3g1v0417700.1.CDS.1;Parent=LotjaGi3g1v0417700.1
LjG1.1_chr3	PGSB	three_prime_UTR	82430219	82430748	.	+	.	ID=LotjaGi3g1v0417700.1.three_prime_UTR.2;Parent=LotjaGi3g1v0417700.1
###
LjG1.1_chr3	PGSB	gene	82433668	82437856	.	+	.	ID=LotjaGi3g1v0417800
LjG1.1_chr3	PGSB	mRNA	82433668	82437856	.	+	.	ID=LotjaGi3g1v0417800.1;Parent=LotjaGi3g1v0417800
LjG1.1_chr3	PGSB	five_prime_UTR	82433668	82433899	.	+	.	ID=LotjaGi3g1v0417800.1.five_prime_UTR.1;Parent=LotjaGi3g1v0417800.1
LjG1.1_chr3	PGSB	exon	82433668	82433996	.	+	.	ID=LotjaGi3g1v0417800.1.exon.1;Parent=LotjaGi3g1v0417800.1
LjG1.1_chr3	PGSB	CDS	82433900	82433996	.	+	0	ID=LotjaGi3g1v0417800.1.CDS.1;Parent=LotjaGi3g1v0417800.1
LjG1.1_chr3	PGSB	exon	82434815	82434847	.	+	.	ID=LotjaGi3g1v0417800.1.exon.2;Parent=LotjaGi3g1v0417800.1
LjG1.1_chr3	PGSB	CDS	82434815	82434847	.	+	2	ID=LotjaGi3g1v0417800.1.CDS.2;Parent=LotjaGi3g1v0417800.1
LjG1.1_chr3	PGSB	exon	82435832	82436060	.	+	.	ID=LotjaGi3g1v0417800.1.exon.3;Parent=LotjaGi3g1v0417800.1
LjG1.1_chr3	PGSB	CDS	82435832	82436060	.	+	2	ID=LotjaGi3g1v0417800.1.CDS.3;Parent=LotjaGi3g1v0417800.1
LjG1.1_chr3	PGSB	exon	82436238	82436373	.	+	.	ID=LotjaGi3g1v0417800.1.exon.4;Parent=LotjaGi3g1v0417800.1
LjG1.1_chr3	PGSB	CDS	82436238	82436373	.	+	1	ID=LotjaGi3g1v0417800.1.CDS.4;Parent=LotjaGi3g1v0417800.1
LjG1.1_chr3	PGSB	CDS	82436979	82437269	.	+	0	ID=LotjaGi3g1v0417800.1.CDS.5;Parent=LotjaGi3g1v0417800.1
LjG1.1_chr3	PGSB	exon	82436979	82437856	.	+	.	ID=LotjaGi3g1v0417800.1.exon.5;Parent=LotjaGi3g1v0417800.1
LjG1.1_chr3	PGSB	three_prime_UTR	82437270	82437856	.	+	.	ID=LotjaGi3g1v0417800.1.three_prime_UTR.2;Parent=LotjaGi3g1v0417800.1
LjG1.1_chr3	PGSB	mRNA	82433900	82437269	.	+	.	ID=LotjaGi3g1v0417800.2;Parent=LotjaGi3g1v0417800
LjG1.1_chr3	PGSB	exon	82433900	82433996	.	+	.	ID=LotjaGi3g1v0417800.2.exon.1;Parent=LotjaGi3g1v0417800.2
LjG1.1_chr3	PGSB	CDS	82433900	82433996	.	+	0	ID=LotjaGi3g1v0417800.2.CDS.1;Parent=LotjaGi3g1v0417800.2
LjG1.1_chr3	PGSB	exon	82434815	82434847	.	+	.	ID=LotjaGi3g1v0417800.2.exon.2;Parent=LotjaGi3g1v0417800.2
LjG1.1_chr3	PGSB	CDS	82434815	82434847	.	+	2	ID=LotjaGi3g1v0417800.2.CDS.2;Parent=LotjaGi3g1v0417800.2
LjG1.1_chr3	PGSB	exon	82435832	82436060	.	+	.	ID=LotjaGi3g1v0417800.2.exon.3;Parent=LotjaGi3g1v0417800.2
LjG1.1_chr3	PGSB	CDS	82435832	82436060	.	+	2	ID=LotjaGi3g1v0417800.2.CDS.3;Parent=LotjaGi3g1v0417800.2
LjG1.1_chr3	PGSB	exon	82436238	82436373	.	+	.	ID=LotjaGi3g1v0417800.2.exon.4;Parent=LotjaGi3g1v0417800.2
LjG1.1_chr3	PGSB	CDS	82436238	82436373	.	+	1	ID=LotjaGi3g1v0417800.2.CDS.4;Parent=LotjaGi3g1v0417800.2
LjG1.1_chr3	PGSB	exon	82437015	82437269	.	+	.	ID=LotjaGi3g1v0417800.2.exon.5;Parent=LotjaGi3g1v0417800.2
LjG1.1_chr3	PGSB	CDS	82437015	82437269	.	+	0	ID=LotjaGi3g1v0417800.2.CDS.5;Parent=LotjaGi3g1v0417800.2
###
LjG1.1_chr3	PGSB	gene	82439209	82443523	.	+	.	ID=LotjaGi3g1v0417900
LjG1.1_chr3	PGSB	mRNA	82439209	82443417	.	+	.	ID=LotjaGi3g1v0417900.1;Parent=LotjaGi3g1v0417900
LjG1.1_chr3	PGSB	five_prime_UTR	82439209	82439292	.	+	.	ID=LotjaGi3g1v0417900.1.five_prime_UTR.1;Parent=LotjaGi3g1v0417900.1
LjG1.1_chr3	PGSB	exon	82439209	82439497	.	+	.	ID=LotjaGi3g1v0417900.1.exon.1;Parent=LotjaGi3g1v0417900.1
LjG1.1_chr3	PGSB	CDS	82439293	82439497	.	+	0	ID=LotjaGi3g1v0417900.1.CDS.1;Parent=LotjaGi3g1v0417900.1
LjG1.1_chr3	PGSB	exon	82439584	82439673	.	+	.	ID=LotjaGi3g1v0417900.1.exon.2;Parent=LotjaGi3g1v0417900.1
LjG1.1_chr3	PGSB	CDS	82439584	82439673	.	+	2	ID=LotjaGi3g1v0417900.1.CDS.2;Parent=LotjaGi3g1v0417900.1
LjG1.1_chr3	PGSB	exon	82439790	82439842	.	+	.	ID=LotjaGi3g1v0417900.1.exon.3;Parent=LotjaGi3g1v0417900.1
LjG1.1_chr3	PGSB	CDS	82439790	82439842	.	+	2	ID=LotjaGi3g1v0417900.1.CDS.3;Parent=LotjaGi3g1v0417900.1
LjG1.1_chr3	PGSB	exon	82439937	82440032	.	+	.	ID=LotjaGi3g1v0417900.1.exon.4;Parent=LotjaGi3g1v0417900.1
LjG1.1_chr3	PGSB	CDS	82439937	82440032	.	+	0	ID=LotjaGi3g1v0417900.1.CDS.4;Parent=LotjaGi3g1v0417900.1
LjG1.1_chr3	PGSB	exon	82440125	82440202	.	+	.	ID=LotjaGi3g1v0417900.1.exon.5;Parent=LotjaGi3g1v0417900.1
LjG1.1_chr3	PGSB	CDS	82440125	82440202	.	+	0	ID=LotjaGi3g1v0417900.1.CDS.5;Parent=LotjaGi3g1v0417900.1
LjG1.1_chr3	PGSB	exon	82440905	82440967	.	+	.	ID=LotjaGi3g1v0417900.1.exon.6;Parent=LotjaGi3g1v0417900.1
LjG1.1_chr3	PGSB	CDS	82440905	82440967	.	+	0	ID=LotjaGi3g1v0417900.1.CDS.6;Parent=LotjaGi3g1v0417900.1
LjG1.1_chr3	PGSB	CDS	82441063	82441095	.	+	0	ID=LotjaGi3g1v0417900.1.CDS.7;Parent=LotjaGi3g1v0417900.1
LjG1.1_chr3	PGSB	exon	82441063	82441229	.	+	.	ID=LotjaGi3g1v0417900.1.exon.7;Parent=LotjaGi3g1v0417900.1
LjG1.1_chr3	PGSB	three_prime_UTR	82441096	82441229	.	+	.	ID=LotjaGi3g1v0417900.1.three_prime_UTR.2;Parent=LotjaGi3g1v0417900.1
LjG1.1_chr3	PGSB	exon	82441307	82443417	.	+	.	ID=LotjaGi3g1v0417900.1.exon.8;Parent=LotjaGi3g1v0417900.1
LjG1.1_chr3	PGSB	three_prime_UTR	82441307	82443417	.	+	.	ID=LotjaGi3g1v0417900.1.three_prime_UTR.3;Parent=LotjaGi3g1v0417900.1
LjG1.1_chr3	PGSB	mRNA	82439209	82443523	.	+	.	ID=LotjaGi3g1v0417900.2;Parent=LotjaGi3g1v0417900
LjG1.1_chr3	PGSB	five_prime_UTR	82439209	82439292	.	+	.	ID=LotjaGi3g1v0417900.2.five_prime_UTR.1;Parent=LotjaGi3g1v0417900.2
LjG1.1_chr3	PGSB	exon	82439209	82439497	.	+	.	ID=LotjaGi3g1v0417900.2.exon.1;Parent=LotjaGi3g1v0417900.2
LjG1.1_chr3	PGSB	CDS	82439293	82439497	.	+	0	ID=LotjaGi3g1v0417900.2.CDS.1;Parent=LotjaGi3g1v0417900.2
LjG1.1_chr3	PGSB	exon	82439584	82439673	.	+	.	ID=LotjaGi3g1v0417900.2.exon.2;Parent=LotjaGi3g1v0417900.2
LjG1.1_chr3	PGSB	CDS	82439584	82439673	.	+	2	ID=LotjaGi3g1v0417900.2.CDS.2;Parent=LotjaGi3g1v0417900.2
LjG1.1_chr3	PGSB	exon	82439790	82439842	.	+	.	ID=LotjaGi3g1v0417900.2.exon.3;Parent=LotjaGi3g1v0417900.2
LjG1.1_chr3	PGSB	CDS	82439790	82439842	.	+	2	ID=LotjaGi3g1v0417900.2.CDS.3;Parent=LotjaGi3g1v0417900.2
LjG1.1_chr3	PGSB	exon	82439937	82440032	.	+	.	ID=LotjaGi3g1v0417900.2.exon.4;Parent=LotjaGi3g1v0417900.2
LjG1.1_chr3	PGSB	CDS	82439937	82440032	.	+	0	ID=LotjaGi3g1v0417900.2.CDS.4;Parent=LotjaGi3g1v0417900.2
LjG1.1_chr3	PGSB	exon	82440125	82440202	.	+	.	ID=LotjaGi3g1v0417900.2.exon.5;Parent=LotjaGi3g1v0417900.2
LjG1.1_chr3	PGSB	CDS	82440125	82440202	.	+	0	ID=LotjaGi3g1v0417900.2.CDS.5;Parent=LotjaGi3g1v0417900.2
LjG1.1_chr3	PGSB	exon	82440905	82440967	.	+	.	ID=LotjaGi3g1v0417900.2.exon.6;Parent=LotjaGi3g1v0417900.2
LjG1.1_chr3	PGSB	CDS	82440905	82440967	.	+	0	ID=LotjaGi3g1v0417900.2.CDS.6;Parent=LotjaGi3g1v0417900.2
LjG1.1_chr3	PGSB	exon	82441056	82441229	.	+	.	ID=LotjaGi3g1v0417900.2.exon.7;Parent=LotjaGi3g1v0417900.2
LjG1.1_chr3	PGSB	CDS	82441056	82441229	.	+	0	ID=LotjaGi3g1v0417900.2.CDS.7;Parent=LotjaGi3g1v0417900.2
LjG1.1_chr3	PGSB	CDS	82441307	82441483	.	+	0	ID=LotjaGi3g1v0417900.2.CDS.8;Parent=LotjaGi3g1v0417900.2
LjG1.1_chr3	PGSB	exon	82441307	82443523	.	+	.	ID=LotjaGi3g1v0417900.2.exon.8;Parent=LotjaGi3g1v0417900.2
LjG1.1_chr3	PGSB	three_prime_UTR	82441484	82443523	.	+	.	ID=LotjaGi3g1v0417900.2.three_prime_UTR.2;Parent=LotjaGi3g1v0417900.2
###
LjG1.1_chr3	PGSB	gene	82444082	82446277	.	-	.	ID=LotjaGi3g1v0418000
LjG1.1_chr3	PGSB	mRNA	82444082	82446277	.	-	.	ID=LotjaGi3g1v0418000.1;Parent=LotjaGi3g1v0418000
LjG1.1_chr3	PGSB	three_prime_UTR	82444082	82444455	.	-	.	ID=LotjaGi3g1v0418000.1.three_prime_UTR.1;Parent=LotjaGi3g1v0418000.1
LjG1.1_chr3	PGSB	exon	82444082	82446277	.	-	.	ID=LotjaGi3g1v0418000.1.exon.1;Parent=LotjaGi3g1v0418000.1
LjG1.1_chr3	PGSB	CDS	82444456	82445496	.	-	0	ID=LotjaGi3g1v0418000.1.CDS.1;Parent=LotjaGi3g1v0418000.1
LjG1.1_chr3	PGSB	five_prime_UTR	82445497	82446277	.	-	.	ID=LotjaGi3g1v0418000.1.five_prime_UTR.2;Parent=LotjaGi3g1v0418000.1
###
LjG1.1_chr3	PGSB	gene	82471504	82472329	.	-	.	ID=LotjaGi3g1v0418100
LjG1.1_chr3	PGSB	mRNA	82471504	82472329	.	-	.	ID=LotjaGi3g1v0418100.1;Parent=LotjaGi3g1v0418100
LjG1.1_chr3	PGSB	three_prime_UTR	82471504	82471523	.	-	.	ID=LotjaGi3g1v0418100.1.three_prime_UTR.1;Parent=LotjaGi3g1v0418100.1
LjG1.1_chr3	PGSB	exon	82471504	82472329	.	-	.	ID=LotjaGi3g1v0418100.1.exon.1;Parent=LotjaGi3g1v0418100.1
LjG1.1_chr3	PGSB	CDS	82471524	82472072	.	-	0	ID=LotjaGi3g1v0418100.1.CDS.1;Parent=LotjaGi3g1v0418100.1
LjG1.1_chr3	PGSB	five_prime_UTR	82472073	82472329	.	-	.	ID=LotjaGi3g1v0418100.1.five_prime_UTR.2;Parent=LotjaGi3g1v0418100.1
###
###
###
LjG1.1_chr3	PGSB	gene	82521285	82522571	.	-	.	ID=LotjaGi3g1v0418400
LjG1.1_chr3	PGSB	mRNA	82521285	82522571	.	-	.	ID=LotjaGi3g1v0418400.1;Parent=LotjaGi3g1v0418400
LjG1.1_chr3	PGSB	three_prime_UTR	82521285	82521655	.	-	.	ID=LotjaGi3g1v0418400.1.three_prime_UTR.1;Parent=LotjaGi3g1v0418400.1
LjG1.1_chr3	PGSB	exon	82521285	82522571	.	-	.	ID=LotjaGi3g1v0418400.1.exon.1;Parent=LotjaGi3g1v0418400.1
LjG1.1_chr3	PGSB	CDS	82521656	82522321	.	-	0	ID=LotjaGi3g1v0418400.1.CDS.1;Parent=LotjaGi3g1v0418400.1
LjG1.1_chr3	PGSB	five_prime_UTR	82522322	82522571	.	-	.	ID=LotjaGi3g1v0418400.1.five_prime_UTR.2;Parent=LotjaGi3g1v0418400.1
###
###
LjG1.1_chr3	PGSB	gene	82533532	82535232	.	-	.	ID=LotjaGi3g1v0418600
LjG1.1_chr3	PGSB	mRNA	82533532	82535232	.	-	.	ID=LotjaGi3g1v0418600.1;Parent=LotjaGi3g1v0418600
LjG1.1_chr3	PGSB	three_prime_UTR	82533532	82534276	.	-	.	ID=LotjaGi3g1v0418600.1.three_prime_UTR.1;Parent=LotjaGi3g1v0418600.1
LjG1.1_chr3	PGSB	exon	82533532	82535232	.	-	.	ID=LotjaGi3g1v0418600.1.exon.1;Parent=LotjaGi3g1v0418600.1
LjG1.1_chr3	PGSB	CDS	82534277	82534936	.	-	0	ID=LotjaGi3g1v0418600.1.CDS.1;Parent=LotjaGi3g1v0418600.1
LjG1.1_chr3	PGSB	five_prime_UTR	82534937	82535232	.	-	.	ID=LotjaGi3g1v0418600.1.five_prime_UTR.2;Parent=LotjaGi3g1v0418600.1
###
###
LjG1.1_chr3	PGSB	gene	82551314	82606779	.	-	.	ID=LotjaGi3g1v0418800
LjG1.1_chr3	PGSB	mRNA	82551314	82606779	.	-	.	ID=LotjaGi3g1v0418800.1;Parent=LotjaGi3g1v0418800
LjG1.1_chr3	PGSB	three_prime_UTR	82551314	82552954	.	-	.	ID=LotjaGi3g1v0418800.1.three_prime_UTR.1;Parent=LotjaGi3g1v0418800.1
LjG1.1_chr3	PGSB	exon	82551314	82552990	.	-	.	ID=LotjaGi3g1v0418800.1.exon.1;Parent=LotjaGi3g1v0418800.1
LjG1.1_chr3	PGSB	CDS	82552955	82552990	.	-	0	ID=LotjaGi3g1v0418800.1.CDS.1;Parent=LotjaGi3g1v0418800.1
LjG1.1_chr3	PGSB	exon	82553104	82553229	.	-	.	ID=LotjaGi3g1v0418800.1.exon.2;Parent=LotjaGi3g1v0418800.1
LjG1.1_chr3	PGSB	CDS	82553104	82553229	.	-	0	ID=LotjaGi3g1v0418800.1.CDS.2;Parent=LotjaGi3g1v0418800.1
LjG1.1_chr3	PGSB	exon	82553309	82553407	.	-	.	ID=LotjaGi3g1v0418800.1.exon.3;Parent=LotjaGi3g1v0418800.1
LjG1.1_chr3	PGSB	CDS	82553309	82553407	.	-	0	ID=LotjaGi3g1v0418800.1.CDS.3;Parent=LotjaGi3g1v0418800.1
LjG1.1_chr3	PGSB	exon	82553498	82553677	.	-	.	ID=LotjaGi3g1v0418800.1.exon.4;Parent=LotjaGi3g1v0418800.1
LjG1.1_chr3	PGSB	CDS	82553498	82553677	.	-	0	ID=LotjaGi3g1v0418800.1.CDS.4;Parent=LotjaGi3g1v0418800.1
LjG1.1_chr3	PGSB	exon	82553786	82554067	.	-	.	ID=LotjaGi3g1v0418800.1.exon.5;Parent=LotjaGi3g1v0418800.1
LjG1.1_chr3	PGSB	CDS	82553786	82554067	.	-	0	ID=LotjaGi3g1v0418800.1.CDS.5;Parent=LotjaGi3g1v0418800.1
LjG1.1_chr3	PGSB	exon	82554175	82555893	.	-	.	ID=LotjaGi3g1v0418800.1.exon.6;Parent=LotjaGi3g1v0418800.1
LjG1.1_chr3	PGSB	CDS	82554175	82555893	.	-	0	ID=LotjaGi3g1v0418800.1.CDS.6;Parent=LotjaGi3g1v0418800.1
LjG1.1_chr3	PGSB	exon	82555991	82556197	.	-	.	ID=LotjaGi3g1v0418800.1.exon.7;Parent=LotjaGi3g1v0418800.1
LjG1.1_chr3	PGSB	CDS	82555991	82556197	.	-	0	ID=LotjaGi3g1v0418800.1.CDS.7;Parent=LotjaGi3g1v0418800.1
LjG1.1_chr3	PGSB	exon	82556387	82556533	.	-	.	ID=LotjaGi3g1v0418800.1.exon.8;Parent=LotjaGi3g1v0418800.1
LjG1.1_chr3	PGSB	CDS	82556387	82556533	.	-	0	ID=LotjaGi3g1v0418800.1.CDS.8;Parent=LotjaGi3g1v0418800.1
LjG1.1_chr3	PGSB	exon	82556611	82556919	.	-	.	ID=LotjaGi3g1v0418800.1.exon.9;Parent=LotjaGi3g1v0418800.1
LjG1.1_chr3	PGSB	CDS	82556611	82556919	.	-	0	ID=LotjaGi3g1v0418800.1.CDS.9;Parent=LotjaGi3g1v0418800.1
LjG1.1_chr3	PGSB	exon	82557001	82557225	.	-	.	ID=LotjaGi3g1v0418800.1.exon.10;Parent=LotjaGi3g1v0418800.1
LjG1.1_chr3	PGSB	CDS	82557001	82557225	.	-	0	ID=LotjaGi3g1v0418800.1.CDS.10;Parent=LotjaGi3g1v0418800.1
LjG1.1_chr3	PGSB	exon	82557311	82557469	.	-	.	ID=LotjaGi3g1v0418800.1.exon.11;Parent=LotjaGi3g1v0418800.1
LjG1.1_chr3	PGSB	CDS	82557311	82557469	.	-	0	ID=LotjaGi3g1v0418800.1.CDS.11;Parent=LotjaGi3g1v0418800.1
LjG1.1_chr3	PGSB	exon	82557554	82557775	.	-	.	ID=LotjaGi3g1v0418800.1.exon.12;Parent=LotjaGi3g1v0418800.1
LjG1.1_chr3	PGSB	CDS	82557554	82557775	.	-	0	ID=LotjaGi3g1v0418800.1.CDS.12;Parent=LotjaGi3g1v0418800.1
LjG1.1_chr3	PGSB	exon	82558005	82558247	.	-	.	ID=LotjaGi3g1v0418800.1.exon.13;Parent=LotjaGi3g1v0418800.1
LjG1.1_chr3	PGSB	CDS	82558005	82558247	.	-	0	ID=LotjaGi3g1v0418800.1.CDS.13;Parent=LotjaGi3g1v0418800.1
LjG1.1_chr3	PGSB	exon	82558366	82558586	.	-	.	ID=LotjaGi3g1v0418800.1.exon.14;Parent=LotjaGi3g1v0418800.1
LjG1.1_chr3	PGSB	CDS	82558366	82558586	.	-	2	ID=LotjaGi3g1v0418800.1.CDS.14;Parent=LotjaGi3g1v0418800.1
LjG1.1_chr3	PGSB	exon	82558679	82558791	.	-	.	ID=LotjaGi3g1v0418800.1.exon.15;Parent=LotjaGi3g1v0418800.1
LjG1.1_chr3	PGSB	CDS	82558679	82558791	.	-	1	ID=LotjaGi3g1v0418800.1.CDS.15;Parent=LotjaGi3g1v0418800.1
LjG1.1_chr3	PGSB	exon	82558873	82559027	.	-	.	ID=LotjaGi3g1v0418800.1.exon.16;Parent=LotjaGi3g1v0418800.1
LjG1.1_chr3	PGSB	CDS	82558873	82559027	.	-	0	ID=LotjaGi3g1v0418800.1.CDS.16;Parent=LotjaGi3g1v0418800.1
LjG1.1_chr3	PGSB	exon	82560057	82560213	.	-	.	ID=LotjaGi3g1v0418800.1.exon.17;Parent=LotjaGi3g1v0418800.1
LjG1.1_chr3	PGSB	CDS	82560057	82560213	.	-	1	ID=LotjaGi3g1v0418800.1.CDS.17;Parent=LotjaGi3g1v0418800.1
LjG1.1_chr3	PGSB	exon	82560310	82560378	.	-	.	ID=LotjaGi3g1v0418800.1.exon.18;Parent=LotjaGi3g1v0418800.1
LjG1.1_chr3	PGSB	CDS	82560310	82560378	.	-	1	ID=LotjaGi3g1v0418800.1.CDS.18;Parent=LotjaGi3g1v0418800.1
LjG1.1_chr3	PGSB	exon	82561222	82561335	.	-	.	ID=LotjaGi3g1v0418800.1.exon.19;Parent=LotjaGi3g1v0418800.1
LjG1.1_chr3	PGSB	CDS	82561222	82561335	.	-	1	ID=LotjaGi3g1v0418800.1.CDS.19;Parent=LotjaGi3g1v0418800.1
LjG1.1_chr3	PGSB	exon	82561441	82561502	.	-	.	ID=LotjaGi3g1v0418800.1.exon.20;Parent=LotjaGi3g1v0418800.1
LjG1.1_chr3	PGSB	CDS	82561441	82561502	.	-	0	ID=LotjaGi3g1v0418800.1.CDS.20;Parent=LotjaGi3g1v0418800.1
LjG1.1_chr3	PGSB	exon	82562981	82563093	.	-	.	ID=LotjaGi3g1v0418800.1.exon.21;Parent=LotjaGi3g1v0418800.1
LjG1.1_chr3	PGSB	CDS	82562981	82563093	.	-	2	ID=LotjaGi3g1v0418800.1.CDS.21;Parent=LotjaGi3g1v0418800.1
LjG1.1_chr3	PGSB	exon	82563175	82563250	.	-	.	ID=LotjaGi3g1v0418800.1.exon.22;Parent=LotjaGi3g1v0418800.1
LjG1.1_chr3	PGSB	CDS	82563175	82563250	.	-	0	ID=LotjaGi3g1v0418800.1.CDS.22;Parent=LotjaGi3g1v0418800.1
LjG1.1_chr3	PGSB	exon	82564762	82564926	.	-	.	ID=LotjaGi3g1v0418800.1.exon.23;Parent=LotjaGi3g1v0418800.1
LjG1.1_chr3	PGSB	CDS	82564762	82564926	.	-	0	ID=LotjaGi3g1v0418800.1.CDS.23;Parent=LotjaGi3g1v0418800.1
LjG1.1_chr3	PGSB	exon	82565032	82565162	.	-	.	ID=LotjaGi3g1v0418800.1.exon.24;Parent=LotjaGi3g1v0418800.1
LjG1.1_chr3	PGSB	CDS	82565032	82565162	.	-	2	ID=LotjaGi3g1v0418800.1.CDS.24;Parent=LotjaGi3g1v0418800.1
LjG1.1_chr3	PGSB	exon	82565271	82565352	.	-	.	ID=LotjaGi3g1v0418800.1.exon.25;Parent=LotjaGi3g1v0418800.1
LjG1.1_chr3	PGSB	CDS	82565271	82565352	.	-	0	ID=LotjaGi3g1v0418800.1.CDS.25;Parent=LotjaGi3g1v0418800.1
LjG1.1_chr3	PGSB	exon	82567416	82567538	.	-	.	ID=LotjaGi3g1v0418800.1.exon.26;Parent=LotjaGi3g1v0418800.1
LjG1.1_chr3	PGSB	CDS	82567416	82567538	.	-	0	ID=LotjaGi3g1v0418800.1.CDS.26;Parent=LotjaGi3g1v0418800.1
LjG1.1_chr3	PGSB	exon	82567631	82567855	.	-	.	ID=LotjaGi3g1v0418800.1.exon.27;Parent=LotjaGi3g1v0418800.1
LjG1.1_chr3	PGSB	CDS	82567631	82567855	.	-	0	ID=LotjaGi3g1v0418800.1.CDS.27;Parent=LotjaGi3g1v0418800.1
LjG1.1_chr3	PGSB	exon	82567936	82568037	.	-	.	ID=LotjaGi3g1v0418800.1.exon.28;Parent=LotjaGi3g1v0418800.1
LjG1.1_chr3	PGSB	CDS	82567936	82568037	.	-	0	ID=LotjaGi3g1v0418800.1.CDS.28;Parent=LotjaGi3g1v0418800.1
LjG1.1_chr3	PGSB	exon	82568146	82568334	.	-	.	ID=LotjaGi3g1v0418800.1.exon.29;Parent=LotjaGi3g1v0418800.1
LjG1.1_chr3	PGSB	CDS	82568146	82568334	.	-	0	ID=LotjaGi3g1v0418800.1.CDS.29;Parent=LotjaGi3g1v0418800.1
LjG1.1_chr3	PGSB	exon	82568411	82568590	.	-	.	ID=LotjaGi3g1v0418800.1.exon.30;Parent=LotjaGi3g1v0418800.1
LjG1.1_chr3	PGSB	CDS	82568411	82568590	.	-	0	ID=LotjaGi3g1v0418800.1.CDS.30;Parent=LotjaGi3g1v0418800.1
LjG1.1_chr3	PGSB	exon	82569175	82569324	.	-	.	ID=LotjaGi3g1v0418800.1.exon.31;Parent=LotjaGi3g1v0418800.1
LjG1.1_chr3	PGSB	CDS	82569175	82569324	.	-	0	ID=LotjaGi3g1v0418800.1.CDS.31;Parent=LotjaGi3g1v0418800.1
LjG1.1_chr3	PGSB	exon	82570029	82570142	.	-	.	ID=LotjaGi3g1v0418800.1.exon.32;Parent=LotjaGi3g1v0418800.1
LjG1.1_chr3	PGSB	CDS	82570029	82570142	.	-	0	ID=LotjaGi3g1v0418800.1.CDS.32;Parent=LotjaGi3g1v0418800.1
LjG1.1_chr3	PGSB	exon	82570317	82570471	.	-	.	ID=LotjaGi3g1v0418800.1.exon.33;Parent=LotjaGi3g1v0418800.1
LjG1.1_chr3	PGSB	CDS	82570317	82570471	.	-	2	ID=LotjaGi3g1v0418800.1.CDS.33;Parent=LotjaGi3g1v0418800.1
LjG1.1_chr3	PGSB	exon	82570572	82570695	.	-	.	ID=LotjaGi3g1v0418800.1.exon.34;Parent=LotjaGi3g1v0418800.1
LjG1.1_chr3	PGSB	CDS	82570572	82570695	.	-	0	ID=LotjaGi3g1v0418800.1.CDS.34;Parent=LotjaGi3g1v0418800.1
LjG1.1_chr3	PGSB	exon	82571650	82571739	.	-	.	ID=LotjaGi3g1v0418800.1.exon.35;Parent=LotjaGi3g1v0418800.1
LjG1.1_chr3	PGSB	CDS	82571650	82571739	.	-	0	ID=LotjaGi3g1v0418800.1.CDS.35;Parent=LotjaGi3g1v0418800.1
LjG1.1_chr3	PGSB	exon	82571834	82571975	.	-	.	ID=LotjaGi3g1v0418800.1.exon.36;Parent=LotjaGi3g1v0418800.1
LjG1.1_chr3	PGSB	CDS	82571834	82571975	.	-	1	ID=LotjaGi3g1v0418800.1.CDS.36;Parent=LotjaGi3g1v0418800.1
LjG1.1_chr3	PGSB	exon	82573779	82573873	.	-	.	ID=LotjaGi3g1v0418800.1.exon.37;Parent=LotjaGi3g1v0418800.1
LjG1.1_chr3	PGSB	CDS	82573779	82573873	.	-	0	ID=LotjaGi3g1v0418800.1.CDS.37;Parent=LotjaGi3g1v0418800.1
LjG1.1_chr3	PGSB	exon	82573960	82574045	.	-	.	ID=LotjaGi3g1v0418800.1.exon.38;Parent=LotjaGi3g1v0418800.1
LjG1.1_chr3	PGSB	CDS	82573960	82574045	.	-	2	ID=LotjaGi3g1v0418800.1.CDS.38;Parent=LotjaGi3g1v0418800.1
LjG1.1_chr3	PGSB	exon	82574141	82574276	.	-	.	ID=LotjaGi3g1v0418800.1.exon.39;Parent=LotjaGi3g1v0418800.1
LjG1.1_chr3	PGSB	CDS	82574141	82574276	.	-	0	ID=LotjaGi3g1v0418800.1.CDS.39;Parent=LotjaGi3g1v0418800.1
LjG1.1_chr3	PGSB	exon	82574597	82574827	.	-	.	ID=LotjaGi3g1v0418800.1.exon.40;Parent=LotjaGi3g1v0418800.1
LjG1.1_chr3	PGSB	CDS	82574597	82574827	.	-	0	ID=LotjaGi3g1v0418800.1.CDS.40;Parent=LotjaGi3g1v0418800.1
LjG1.1_chr3	PGSB	exon	82574902	82574990	.	-	.	ID=LotjaGi3g1v0418800.1.exon.41;Parent=LotjaGi3g1v0418800.1
LjG1.1_chr3	PGSB	CDS	82574902	82574990	.	-	2	ID=LotjaGi3g1v0418800.1.CDS.41;Parent=LotjaGi3g1v0418800.1
LjG1.1_chr3	PGSB	exon	82581889	82581951	.	-	.	ID=LotjaGi3g1v0418800.1.exon.42;Parent=LotjaGi3g1v0418800.1
LjG1.1_chr3	PGSB	CDS	82581889	82581951	.	-	2	ID=LotjaGi3g1v0418800.1.CDS.42;Parent=LotjaGi3g1v0418800.1
LjG1.1_chr3	PGSB	exon	82582229	82582391	.	-	.	ID=LotjaGi3g1v0418800.1.exon.43;Parent=LotjaGi3g1v0418800.1
LjG1.1_chr3	PGSB	CDS	82582229	82582391	.	-	0	ID=LotjaGi3g1v0418800.1.CDS.43;Parent=LotjaGi3g1v0418800.1
LjG1.1_chr3	PGSB	exon	82582462	82583943	.	-	.	ID=LotjaGi3g1v0418800.1.exon.44;Parent=LotjaGi3g1v0418800.1
LjG1.1_chr3	PGSB	CDS	82582462	82583943	.	-	0	ID=LotjaGi3g1v0418800.1.CDS.44;Parent=LotjaGi3g1v0418800.1
LjG1.1_chr3	PGSB	exon	82584324	82585216	.	-	.	ID=LotjaGi3g1v0418800.1.exon.45;Parent=LotjaGi3g1v0418800.1
LjG1.1_chr3	PGSB	CDS	82584324	82585216	.	-	2	ID=LotjaGi3g1v0418800.1.CDS.45;Parent=LotjaGi3g1v0418800.1
LjG1.1_chr3	PGSB	exon	82585328	82585535	.	-	.	ID=LotjaGi3g1v0418800.1.exon.46;Parent=LotjaGi3g1v0418800.1
LjG1.1_chr3	PGSB	CDS	82585328	82585535	.	-	0	ID=LotjaGi3g1v0418800.1.CDS.46;Parent=LotjaGi3g1v0418800.1
LjG1.1_chr3	PGSB	exon	82585853	82586017	.	-	.	ID=LotjaGi3g1v0418800.1.exon.47;Parent=LotjaGi3g1v0418800.1
LjG1.1_chr3	PGSB	CDS	82585853	82586017	.	-	0	ID=LotjaGi3g1v0418800.1.CDS.47;Parent=LotjaGi3g1v0418800.1
LjG1.1_chr3	PGSB	exon	82586232	82586297	.	-	.	ID=LotjaGi3g1v0418800.1.exon.48;Parent=LotjaGi3g1v0418800.1
LjG1.1_chr3	PGSB	CDS	82586232	82586297	.	-	0	ID=LotjaGi3g1v0418800.1.CDS.48;Parent=LotjaGi3g1v0418800.1
LjG1.1_chr3	PGSB	exon	82586381	82586470	.	-	.	ID=LotjaGi3g1v0418800.1.exon.49;Parent=LotjaGi3g1v0418800.1
LjG1.1_chr3	PGSB	CDS	82586381	82586470	.	-	0	ID=LotjaGi3g1v0418800.1.CDS.49;Parent=LotjaGi3g1v0418800.1
LjG1.1_chr3	PGSB	exon	82586558	82586658	.	-	.	ID=LotjaGi3g1v0418800.1.exon.50;Parent=LotjaGi3g1v0418800.1
LjG1.1_chr3	PGSB	CDS	82586558	82586658	.	-	2	ID=LotjaGi3g1v0418800.1.CDS.50;Parent=LotjaGi3g1v0418800.1
LjG1.1_chr3	PGSB	exon	82586778	82586876	.	-	.	ID=LotjaGi3g1v0418800.1.exon.51;Parent=LotjaGi3g1v0418800.1
LjG1.1_chr3	PGSB	CDS	82586778	82586876	.	-	2	ID=LotjaGi3g1v0418800.1.CDS.51;Parent=LotjaGi3g1v0418800.1
LjG1.1_chr3	PGSB	exon	82587119	82587266	.	-	.	ID=LotjaGi3g1v0418800.1.exon.52;Parent=LotjaGi3g1v0418800.1
LjG1.1_chr3	PGSB	CDS	82587119	82587266	.	-	0	ID=LotjaGi3g1v0418800.1.CDS.52;Parent=LotjaGi3g1v0418800.1
LjG1.1_chr3	PGSB	exon	82589127	82589200	.	-	.	ID=LotjaGi3g1v0418800.1.exon.53;Parent=LotjaGi3g1v0418800.1
LjG1.1_chr3	PGSB	CDS	82589127	82589200	.	-	2	ID=LotjaGi3g1v0418800.1.CDS.53;Parent=LotjaGi3g1v0418800.1
LjG1.1_chr3	PGSB	exon	82590022	82590172	.	-	.	ID=LotjaGi3g1v0418800.1.exon.54;Parent=LotjaGi3g1v0418800.1
LjG1.1_chr3	PGSB	CDS	82590022	82590172	.	-	0	ID=LotjaGi3g1v0418800.1.CDS.54;Parent=LotjaGi3g1v0418800.1
LjG1.1_chr3	PGSB	exon	82590811	82590883	.	-	.	ID=LotjaGi3g1v0418800.1.exon.55;Parent=LotjaGi3g1v0418800.1
LjG1.1_chr3	PGSB	CDS	82590811	82590883	.	-	1	ID=LotjaGi3g1v0418800.1.CDS.55;Parent=LotjaGi3g1v0418800.1
LjG1.1_chr3	PGSB	exon	82590963	82591156	.	-	.	ID=LotjaGi3g1v0418800.1.exon.56;Parent=LotjaGi3g1v0418800.1
LjG1.1_chr3	PGSB	CDS	82590963	82591156	.	-	0	ID=LotjaGi3g1v0418800.1.CDS.56;Parent=LotjaGi3g1v0418800.1
LjG1.1_chr3	PGSB	exon	82592049	82592354	.	-	.	ID=LotjaGi3g1v0418800.1.exon.57;Parent=LotjaGi3g1v0418800.1
LjG1.1_chr3	PGSB	CDS	82592049	82592354	.	-	0	ID=LotjaGi3g1v0418800.1.CDS.57;Parent=LotjaGi3g1v0418800.1
LjG1.1_chr3	PGSB	exon	82592538	82592642	.	-	.	ID=LotjaGi3g1v0418800.1.exon.58;Parent=LotjaGi3g1v0418800.1
LjG1.1_chr3	PGSB	CDS	82592538	82592642	.	-	0	ID=LotjaGi3g1v0418800.1.CDS.58;Parent=LotjaGi3g1v0418800.1
LjG1.1_chr3	PGSB	exon	82592738	82592933	.	-	.	ID=LotjaGi3g1v0418800.1.exon.59;Parent=LotjaGi3g1v0418800.1
LjG1.1_chr3	PGSB	CDS	82592738	82592933	.	-	1	ID=LotjaGi3g1v0418800.1.CDS.59;Parent=LotjaGi3g1v0418800.1
LjG1.1_chr3	PGSB	exon	82593014	82593054	.	-	.	ID=LotjaGi3g1v0418800.1.exon.60;Parent=LotjaGi3g1v0418800.1
LjG1.1_chr3	PGSB	CDS	82593014	82593054	.	-	0	ID=LotjaGi3g1v0418800.1.CDS.60;Parent=LotjaGi3g1v0418800.1
LjG1.1_chr3	PGSB	exon	82593394	82595202	.	-	.	ID=LotjaGi3g1v0418800.1.exon.61;Parent=LotjaGi3g1v0418800.1
LjG1.1_chr3	PGSB	CDS	82593394	82595202	.	-	0	ID=LotjaGi3g1v0418800.1.CDS.61;Parent=LotjaGi3g1v0418800.1
LjG1.1_chr3	PGSB	exon	82595277	82595402	.	-	.	ID=LotjaGi3g1v0418800.1.exon.62;Parent=LotjaGi3g1v0418800.1
LjG1.1_chr3	PGSB	CDS	82595277	82595402	.	-	0	ID=LotjaGi3g1v0418800.1.CDS.62;Parent=LotjaGi3g1v0418800.1
LjG1.1_chr3	PGSB	exon	82595503	82595679	.	-	.	ID=LotjaGi3g1v0418800.1.exon.63;Parent=LotjaGi3g1v0418800.1
LjG1.1_chr3	PGSB	CDS	82595503	82595679	.	-	0	ID=LotjaGi3g1v0418800.1.CDS.63;Parent=LotjaGi3g1v0418800.1
LjG1.1_chr3	PGSB	exon	82595776	82595832	.	-	.	ID=LotjaGi3g1v0418800.1.exon.64;Parent=LotjaGi3g1v0418800.1
LjG1.1_chr3	PGSB	CDS	82595776	82595832	.	-	0	ID=LotjaGi3g1v0418800.1.CDS.64;Parent=LotjaGi3g1v0418800.1
LjG1.1_chr3	PGSB	exon	82595910	82596044	.	-	.	ID=LotjaGi3g1v0418800.1.exon.65;Parent=LotjaGi3g1v0418800.1
LjG1.1_chr3	PGSB	CDS	82595910	82596044	.	-	0	ID=LotjaGi3g1v0418800.1.CDS.65;Parent=LotjaGi3g1v0418800.1
LjG1.1_chr3	PGSB	exon	82596131	82596224	.	-	.	ID=LotjaGi3g1v0418800.1.exon.66;Parent=LotjaGi3g1v0418800.1
LjG1.1_chr3	PGSB	CDS	82596131	82596224	.	-	1	ID=LotjaGi3g1v0418800.1.CDS.66;Parent=LotjaGi3g1v0418800.1
LjG1.1_chr3	PGSB	exon	82596305	82596374	.	-	.	ID=LotjaGi3g1v0418800.1.exon.67;Parent=LotjaGi3g1v0418800.1
LjG1.1_chr3	PGSB	CDS	82596305	82596374	.	-	2	ID=LotjaGi3g1v0418800.1.CDS.67;Parent=LotjaGi3g1v0418800.1
LjG1.1_chr3	PGSB	exon	82596498	82596620	.	-	.	ID=LotjaGi3g1v0418800.1.exon.68;Parent=LotjaGi3g1v0418800.1
LjG1.1_chr3	PGSB	CDS	82596498	82596620	.	-	2	ID=LotjaGi3g1v0418800.1.CDS.68;Parent=LotjaGi3g1v0418800.1
LjG1.1_chr3	PGSB	exon	82598134	82598209	.	-	.	ID=LotjaGi3g1v0418800.1.exon.69;Parent=LotjaGi3g1v0418800.1
LjG1.1_chr3	PGSB	CDS	82598134	82598209	.	-	0	ID=LotjaGi3g1v0418800.1.CDS.69;Parent=LotjaGi3g1v0418800.1
LjG1.1_chr3	PGSB	exon	82599913	82600032	.	-	.	ID=LotjaGi3g1v0418800.1.exon.70;Parent=LotjaGi3g1v0418800.1
LjG1.1_chr3	PGSB	CDS	82599913	82600032	.	-	0	ID=LotjaGi3g1v0418800.1.CDS.70;Parent=LotjaGi3g1v0418800.1
LjG1.1_chr3	PGSB	exon	82600151	82600260	.	-	.	ID=LotjaGi3g1v0418800.1.exon.71;Parent=LotjaGi3g1v0418800.1
LjG1.1_chr3	PGSB	CDS	82600151	82600260	.	-	2	ID=LotjaGi3g1v0418800.1.CDS.71;Parent=LotjaGi3g1v0418800.1
LjG1.1_chr3	PGSB	exon	82603733	82603902	.	-	.	ID=LotjaGi3g1v0418800.1.exon.72;Parent=LotjaGi3g1v0418800.1
LjG1.1_chr3	PGSB	CDS	82603733	82603902	.	-	1	ID=LotjaGi3g1v0418800.1.CDS.72;Parent=LotjaGi3g1v0418800.1
LjG1.1_chr3	PGSB	exon	82604128	82604334	.	-	.	ID=LotjaGi3g1v0418800.1.exon.73;Parent=LotjaGi3g1v0418800.1
LjG1.1_chr3	PGSB	CDS	82604128	82604334	.	-	1	ID=LotjaGi3g1v0418800.1.CDS.73;Parent=LotjaGi3g1v0418800.1
LjG1.1_chr3	PGSB	exon	82604432	82604667	.	-	.	ID=LotjaGi3g1v0418800.1.exon.74;Parent=LotjaGi3g1v0418800.1
LjG1.1_chr3	PGSB	CDS	82604432	82604667	.	-	0	ID=LotjaGi3g1v0418800.1.CDS.74;Parent=LotjaGi3g1v0418800.1
LjG1.1_chr3	PGSB	exon	82604757	82604823	.	-	.	ID=LotjaGi3g1v0418800.1.exon.75;Parent=LotjaGi3g1v0418800.1
LjG1.1_chr3	PGSB	CDS	82604757	82604823	.	-	1	ID=LotjaGi3g1v0418800.1.CDS.75;Parent=LotjaGi3g1v0418800.1
LjG1.1_chr3	PGSB	exon	82605943	82606265	.	-	.	ID=LotjaGi3g1v0418800.1.exon.76;Parent=LotjaGi3g1v0418800.1
LjG1.1_chr3	PGSB	CDS	82605943	82606265	.	-	0	ID=LotjaGi3g1v0418800.1.CDS.76;Parent=LotjaGi3g1v0418800.1
LjG1.1_chr3	PGSB	CDS	82606354	82606452	.	-	0	ID=LotjaGi3g1v0418800.1.CDS.77;Parent=LotjaGi3g1v0418800.1
LjG1.1_chr3	PGSB	exon	82606354	82606779	.	-	.	ID=LotjaGi3g1v0418800.1.exon.77;Parent=LotjaGi3g1v0418800.1
LjG1.1_chr3	PGSB	five_prime_UTR	82606453	82606779	.	-	.	ID=LotjaGi3g1v0418800.1.five_prime_UTR.2;Parent=LotjaGi3g1v0418800.1
###
LjG1.1_chr3	PGSB	gene	82620054	82621126	.	-	.	ID=LotjaGi3g1v0418900
LjG1.1_chr3	PGSB	mRNA	82620054	82621126	.	-	.	ID=LotjaGi3g1v0418900.1;Parent=LotjaGi3g1v0418900
LjG1.1_chr3	PGSB	three_prime_UTR	82620054	82620255	.	-	.	ID=LotjaGi3g1v0418900.1.three_prime_UTR.1;Parent=LotjaGi3g1v0418900.1
LjG1.1_chr3	PGSB	exon	82620054	82621126	.	-	.	ID=LotjaGi3g1v0418900.1.exon.1;Parent=LotjaGi3g1v0418900.1
LjG1.1_chr3	PGSB	CDS	82620256	82620951	.	-	0	ID=LotjaGi3g1v0418900.1.CDS.1;Parent=LotjaGi3g1v0418900.1
LjG1.1_chr3	PGSB	five_prime_UTR	82620952	82621126	.	-	.	ID=LotjaGi3g1v0418900.1.five_prime_UTR.2;Parent=LotjaGi3g1v0418900.1
###
LjG1.1_chr3	PGSB	gene	82629178	82629723	.	+	.	ID=LotjaGi3g1v0419000
LjG1.1_chr3	PGSB	mRNA	82629178	82629723	.	+	.	ID=LotjaGi3g1v0419000.1;Parent=LotjaGi3g1v0419000
LjG1.1_chr3	PGSB	exon	82629178	82629296	.	+	.	ID=LotjaGi3g1v0419000.1.exon.1;Parent=LotjaGi3g1v0419000.1
LjG1.1_chr3	PGSB	CDS	82629178	82629296	.	+	0	ID=LotjaGi3g1v0419000.1.CDS.1;Parent=LotjaGi3g1v0419000.1
LjG1.1_chr3	PGSB	exon	82629394	82629511	.	+	.	ID=LotjaGi3g1v0419000.1.exon.2;Parent=LotjaGi3g1v0419000.1
LjG1.1_chr3	PGSB	CDS	82629394	82629511	.	+	1	ID=LotjaGi3g1v0419000.1.CDS.2;Parent=LotjaGi3g1v0419000.1
LjG1.1_chr3	PGSB	exon	82629670	82629723	.	+	.	ID=LotjaGi3g1v0419000.1.exon.3;Parent=LotjaGi3g1v0419000.1
LjG1.1_chr3	PGSB	CDS	82629670	82629723	.	+	0	ID=LotjaGi3g1v0419000.1.CDS.3;Parent=LotjaGi3g1v0419000.1
###
LjG1.1_chr3	PGSB	gene	82632203	82641267	.	-	.	ID=LotjaGi3g1v0419100
LjG1.1_chr3	PGSB	mRNA	82632203	82641267	.	-	.	ID=LotjaGi3g1v0419100.1;Parent=LotjaGi3g1v0419100
LjG1.1_chr3	PGSB	three_prime_UTR	82632203	82634656	.	-	.	ID=LotjaGi3g1v0419100.1.three_prime_UTR.1;Parent=LotjaGi3g1v0419100.1
LjG1.1_chr3	PGSB	exon	82632203	82634839	.	-	.	ID=LotjaGi3g1v0419100.1.exon.1;Parent=LotjaGi3g1v0419100.1
LjG1.1_chr3	PGSB	CDS	82634657	82634839	.	-	0	ID=LotjaGi3g1v0419100.1.CDS.1;Parent=LotjaGi3g1v0419100.1
LjG1.1_chr3	PGSB	exon	82635037	82635114	.	-	.	ID=LotjaGi3g1v0419100.1.exon.2;Parent=LotjaGi3g1v0419100.1
LjG1.1_chr3	PGSB	CDS	82635037	82635114	.	-	0	ID=LotjaGi3g1v0419100.1.CDS.2;Parent=LotjaGi3g1v0419100.1
LjG1.1_chr3	PGSB	exon	82635315	82635392	.	-	.	ID=LotjaGi3g1v0419100.1.exon.3;Parent=LotjaGi3g1v0419100.1
LjG1.1_chr3	PGSB	CDS	82635315	82635392	.	-	0	ID=LotjaGi3g1v0419100.1.CDS.3;Parent=LotjaGi3g1v0419100.1
LjG1.1_chr3	PGSB	exon	82635483	82635550	.	-	.	ID=LotjaGi3g1v0419100.1.exon.4;Parent=LotjaGi3g1v0419100.1
LjG1.1_chr3	PGSB	CDS	82635483	82635550	.	-	2	ID=LotjaGi3g1v0419100.1.CDS.4;Parent=LotjaGi3g1v0419100.1
LjG1.1_chr3	PGSB	exon	82635663	82635777	.	-	.	ID=LotjaGi3g1v0419100.1.exon.5;Parent=LotjaGi3g1v0419100.1
LjG1.1_chr3	PGSB	CDS	82635663	82635777	.	-	0	ID=LotjaGi3g1v0419100.1.CDS.5;Parent=LotjaGi3g1v0419100.1
LjG1.1_chr3	PGSB	exon	82635867	82636044	.	-	.	ID=LotjaGi3g1v0419100.1.exon.6;Parent=LotjaGi3g1v0419100.1
LjG1.1_chr3	PGSB	CDS	82635867	82636044	.	-	1	ID=LotjaGi3g1v0419100.1.CDS.6;Parent=LotjaGi3g1v0419100.1
LjG1.1_chr3	PGSB	exon	82636528	82636625	.	-	.	ID=LotjaGi3g1v0419100.1.exon.7;Parent=LotjaGi3g1v0419100.1
LjG1.1_chr3	PGSB	CDS	82636528	82636625	.	-	0	ID=LotjaGi3g1v0419100.1.CDS.7;Parent=LotjaGi3g1v0419100.1
LjG1.1_chr3	PGSB	exon	82636713	82636834	.	-	.	ID=LotjaGi3g1v0419100.1.exon.8;Parent=LotjaGi3g1v0419100.1
LjG1.1_chr3	PGSB	CDS	82636713	82636834	.	-	2	ID=LotjaGi3g1v0419100.1.CDS.8;Parent=LotjaGi3g1v0419100.1
LjG1.1_chr3	PGSB	exon	82637148	82637469	.	-	.	ID=LotjaGi3g1v0419100.1.exon.9;Parent=LotjaGi3g1v0419100.1
LjG1.1_chr3	PGSB	CDS	82637148	82637469	.	-	0	ID=LotjaGi3g1v0419100.1.CDS.9;Parent=LotjaGi3g1v0419100.1
LjG1.1_chr3	PGSB	exon	82637557	82637739	.	-	.	ID=LotjaGi3g1v0419100.1.exon.10;Parent=LotjaGi3g1v0419100.1
LjG1.1_chr3	PGSB	CDS	82637557	82637739	.	-	0	ID=LotjaGi3g1v0419100.1.CDS.10;Parent=LotjaGi3g1v0419100.1
LjG1.1_chr3	PGSB	exon	82638082	82638191	.	-	.	ID=LotjaGi3g1v0419100.1.exon.11;Parent=LotjaGi3g1v0419100.1
LjG1.1_chr3	PGSB	CDS	82638082	82638191	.	-	2	ID=LotjaGi3g1v0419100.1.CDS.11;Parent=LotjaGi3g1v0419100.1
LjG1.1_chr3	PGSB	exon	82638351	82638471	.	-	.	ID=LotjaGi3g1v0419100.1.exon.12;Parent=LotjaGi3g1v0419100.1
LjG1.1_chr3	PGSB	CDS	82638351	82638471	.	-	0	ID=LotjaGi3g1v0419100.1.CDS.12;Parent=LotjaGi3g1v0419100.1
LjG1.1_chr3	PGSB	exon	82638559	82638663	.	-	.	ID=LotjaGi3g1v0419100.1.exon.13;Parent=LotjaGi3g1v0419100.1
LjG1.1_chr3	PGSB	CDS	82638559	82638663	.	-	0	ID=LotjaGi3g1v0419100.1.CDS.13;Parent=LotjaGi3g1v0419100.1
LjG1.1_chr3	PGSB	exon	82638831	82638984	.	-	.	ID=LotjaGi3g1v0419100.1.exon.14;Parent=LotjaGi3g1v0419100.1
LjG1.1_chr3	PGSB	CDS	82638831	82638984	.	-	1	ID=LotjaGi3g1v0419100.1.CDS.14;Parent=LotjaGi3g1v0419100.1
LjG1.1_chr3	PGSB	exon	82639206	82639299	.	-	.	ID=LotjaGi3g1v0419100.1.exon.15;Parent=LotjaGi3g1v0419100.1
LjG1.1_chr3	PGSB	CDS	82639206	82639299	.	-	2	ID=LotjaGi3g1v0419100.1.CDS.15;Parent=LotjaGi3g1v0419100.1
LjG1.1_chr3	PGSB	exon	82639388	82639574	.	-	.	ID=LotjaGi3g1v0419100.1.exon.16;Parent=LotjaGi3g1v0419100.1
LjG1.1_chr3	PGSB	CDS	82639388	82639574	.	-	0	ID=LotjaGi3g1v0419100.1.CDS.16;Parent=LotjaGi3g1v0419100.1
LjG1.1_chr3	PGSB	exon	82639796	82639898	.	-	.	ID=LotjaGi3g1v0419100.1.exon.17;Parent=LotjaGi3g1v0419100.1
LjG1.1_chr3	PGSB	CDS	82639796	82639898	.	-	1	ID=LotjaGi3g1v0419100.1.CDS.17;Parent=LotjaGi3g1v0419100.1
LjG1.1_chr3	PGSB	exon	82640529	82640671	.	-	.	ID=LotjaGi3g1v0419100.1.exon.18;Parent=LotjaGi3g1v0419100.1
LjG1.1_chr3	PGSB	CDS	82640529	82640671	.	-	0	ID=LotjaGi3g1v0419100.1.CDS.18;Parent=LotjaGi3g1v0419100.1
LjG1.1_chr3	PGSB	CDS	82640774	82640998	.	-	0	ID=LotjaGi3g1v0419100.1.CDS.19;Parent=LotjaGi3g1v0419100.1
LjG1.1_chr3	PGSB	exon	82640774	82641267	.	-	.	ID=LotjaGi3g1v0419100.1.exon.19;Parent=LotjaGi3g1v0419100.1
LjG1.1_chr3	PGSB	five_prime_UTR	82640999	82641267	.	-	.	ID=LotjaGi3g1v0419100.1.five_prime_UTR.2;Parent=LotjaGi3g1v0419100.1
###
###
###
LjG1.1_chr3	PGSB	gene	82669625	82678634	.	-	.	ID=LotjaGi3g1v0419400
LjG1.1_chr3	PGSB	mRNA	82669625	82678634	.	-	.	ID=LotjaGi3g1v0419400.1;Parent=LotjaGi3g1v0419400
LjG1.1_chr3	PGSB	three_prime_UTR	82669625	82670604	.	-	.	ID=LotjaGi3g1v0419400.1.three_prime_UTR.1;Parent=LotjaGi3g1v0419400.1
LjG1.1_chr3	PGSB	exon	82669625	82670675	.	-	.	ID=LotjaGi3g1v0419400.1.exon.1;Parent=LotjaGi3g1v0419400.1
LjG1.1_chr3	PGSB	CDS	82670605	82670675	.	-	2	ID=LotjaGi3g1v0419400.1.CDS.1;Parent=LotjaGi3g1v0419400.1
LjG1.1_chr3	PGSB	exon	82670771	82670866	.	-	.	ID=LotjaGi3g1v0419400.1.exon.2;Parent=LotjaGi3g1v0419400.1
LjG1.1_chr3	PGSB	CDS	82670771	82670866	.	-	2	ID=LotjaGi3g1v0419400.1.CDS.2;Parent=LotjaGi3g1v0419400.1
LjG1.1_chr3	PGSB	exon	82670971	82671073	.	-	.	ID=LotjaGi3g1v0419400.1.exon.3;Parent=LotjaGi3g1v0419400.1
LjG1.1_chr3	PGSB	CDS	82670971	82671073	.	-	0	ID=LotjaGi3g1v0419400.1.CDS.3;Parent=LotjaGi3g1v0419400.1
LjG1.1_chr3	PGSB	exon	82671162	82671257	.	-	.	ID=LotjaGi3g1v0419400.1.exon.4;Parent=LotjaGi3g1v0419400.1
LjG1.1_chr3	PGSB	CDS	82671162	82671257	.	-	0	ID=LotjaGi3g1v0419400.1.CDS.4;Parent=LotjaGi3g1v0419400.1
LjG1.1_chr3	PGSB	exon	82671352	82671418	.	-	.	ID=LotjaGi3g1v0419400.1.exon.5;Parent=LotjaGi3g1v0419400.1
LjG1.1_chr3	PGSB	CDS	82671352	82671418	.	-	1	ID=LotjaGi3g1v0419400.1.CDS.5;Parent=LotjaGi3g1v0419400.1
LjG1.1_chr3	PGSB	exon	82671504	82671571	.	-	.	ID=LotjaGi3g1v0419400.1.exon.6;Parent=LotjaGi3g1v0419400.1
LjG1.1_chr3	PGSB	CDS	82671504	82671571	.	-	0	ID=LotjaGi3g1v0419400.1.CDS.6;Parent=LotjaGi3g1v0419400.1
LjG1.1_chr3	PGSB	exon	82672197	82672272	.	-	.	ID=LotjaGi3g1v0419400.1.exon.7;Parent=LotjaGi3g1v0419400.1
LjG1.1_chr3	PGSB	CDS	82672197	82672272	.	-	1	ID=LotjaGi3g1v0419400.1.CDS.7;Parent=LotjaGi3g1v0419400.1
LjG1.1_chr3	PGSB	exon	82672348	82672433	.	-	.	ID=LotjaGi3g1v0419400.1.exon.8;Parent=LotjaGi3g1v0419400.1
LjG1.1_chr3	PGSB	CDS	82672348	82672433	.	-	0	ID=LotjaGi3g1v0419400.1.CDS.8;Parent=LotjaGi3g1v0419400.1
LjG1.1_chr3	PGSB	exon	82672692	82672789	.	-	.	ID=LotjaGi3g1v0419400.1.exon.9;Parent=LotjaGi3g1v0419400.1
LjG1.1_chr3	PGSB	CDS	82672692	82672789	.	-	2	ID=LotjaGi3g1v0419400.1.CDS.9;Parent=LotjaGi3g1v0419400.1
LjG1.1_chr3	PGSB	exon	82672952	82673024	.	-	.	ID=LotjaGi3g1v0419400.1.exon.10;Parent=LotjaGi3g1v0419400.1
LjG1.1_chr3	PGSB	CDS	82672952	82673024	.	-	0	ID=LotjaGi3g1v0419400.1.CDS.10;Parent=LotjaGi3g1v0419400.1
LjG1.1_chr3	PGSB	exon	82673125	82673370	.	-	.	ID=LotjaGi3g1v0419400.1.exon.11;Parent=LotjaGi3g1v0419400.1
LjG1.1_chr3	PGSB	CDS	82673125	82673370	.	-	0	ID=LotjaGi3g1v0419400.1.CDS.11;Parent=LotjaGi3g1v0419400.1
LjG1.1_chr3	PGSB	exon	82675204	82675296	.	-	.	ID=LotjaGi3g1v0419400.1.exon.12;Parent=LotjaGi3g1v0419400.1
LjG1.1_chr3	PGSB	CDS	82675204	82675296	.	-	0	ID=LotjaGi3g1v0419400.1.CDS.12;Parent=LotjaGi3g1v0419400.1
LjG1.1_chr3	PGSB	exon	82675396	82675470	.	-	.	ID=LotjaGi3g1v0419400.1.exon.13;Parent=LotjaGi3g1v0419400.1
LjG1.1_chr3	PGSB	CDS	82675396	82675470	.	-	0	ID=LotjaGi3g1v0419400.1.CDS.13;Parent=LotjaGi3g1v0419400.1
LjG1.1_chr3	PGSB	exon	82675549	82675604	.	-	.	ID=LotjaGi3g1v0419400.1.exon.14;Parent=LotjaGi3g1v0419400.1
LjG1.1_chr3	PGSB	CDS	82675549	82675604	.	-	2	ID=LotjaGi3g1v0419400.1.CDS.14;Parent=LotjaGi3g1v0419400.1
LjG1.1_chr3	PGSB	exon	82677049	82677092	.	-	.	ID=LotjaGi3g1v0419400.1.exon.15;Parent=LotjaGi3g1v0419400.1
LjG1.1_chr3	PGSB	CDS	82677049	82677092	.	-	1	ID=LotjaGi3g1v0419400.1.CDS.15;Parent=LotjaGi3g1v0419400.1
LjG1.1_chr3	PGSB	exon	82677194	82677267	.	-	.	ID=LotjaGi3g1v0419400.1.exon.16;Parent=LotjaGi3g1v0419400.1
LjG1.1_chr3	PGSB	CDS	82677194	82677267	.	-	0	ID=LotjaGi3g1v0419400.1.CDS.16;Parent=LotjaGi3g1v0419400.1
LjG1.1_chr3	PGSB	exon	82677392	82677468	.	-	.	ID=LotjaGi3g1v0419400.1.exon.17;Parent=LotjaGi3g1v0419400.1
LjG1.1_chr3	PGSB	CDS	82677392	82677468	.	-	2	ID=LotjaGi3g1v0419400.1.CDS.17;Parent=LotjaGi3g1v0419400.1
LjG1.1_chr3	PGSB	exon	82678232	82678325	.	-	.	ID=LotjaGi3g1v0419400.1.exon.18;Parent=LotjaGi3g1v0419400.1
LjG1.1_chr3	PGSB	CDS	82678232	82678325	.	-	0	ID=LotjaGi3g1v0419400.1.CDS.18;Parent=LotjaGi3g1v0419400.1
LjG1.1_chr3	PGSB	CDS	82678422	82678460	.	-	0	ID=LotjaGi3g1v0419400.1.CDS.19;Parent=LotjaGi3g1v0419400.1
LjG1.1_chr3	PGSB	exon	82678422	82678634	.	-	.	ID=LotjaGi3g1v0419400.1.exon.19;Parent=LotjaGi3g1v0419400.1
LjG1.1_chr3	PGSB	five_prime_UTR	82678461	82678634	.	-	.	ID=LotjaGi3g1v0419400.1.five_prime_UTR.2;Parent=LotjaGi3g1v0419400.1
LjG1.1_chr3	PGSB	mRNA	82669625	82678634	.	-	.	ID=LotjaGi3g1v0419400.2;Parent=LotjaGi3g1v0419400
LjG1.1_chr3	PGSB	three_prime_UTR	82669625	82670604	.	-	.	ID=LotjaGi3g1v0419400.2.three_prime_UTR.1;Parent=LotjaGi3g1v0419400.2
LjG1.1_chr3	PGSB	exon	82669625	82670675	.	-	.	ID=LotjaGi3g1v0419400.2.exon.1;Parent=LotjaGi3g1v0419400.2
LjG1.1_chr3	PGSB	CDS	82670605	82670675	.	-	2	ID=LotjaGi3g1v0419400.2.CDS.1;Parent=LotjaGi3g1v0419400.2
LjG1.1_chr3	PGSB	exon	82670771	82670866	.	-	.	ID=LotjaGi3g1v0419400.2.exon.2;Parent=LotjaGi3g1v0419400.2
LjG1.1_chr3	PGSB	CDS	82670771	82670866	.	-	2	ID=LotjaGi3g1v0419400.2.CDS.2;Parent=LotjaGi3g1v0419400.2
LjG1.1_chr3	PGSB	exon	82670971	82671073	.	-	.	ID=LotjaGi3g1v0419400.2.exon.3;Parent=LotjaGi3g1v0419400.2
LjG1.1_chr3	PGSB	CDS	82670971	82671073	.	-	0	ID=LotjaGi3g1v0419400.2.CDS.3;Parent=LotjaGi3g1v0419400.2
LjG1.1_chr3	PGSB	exon	82671162	82671257	.	-	.	ID=LotjaGi3g1v0419400.2.exon.4;Parent=LotjaGi3g1v0419400.2
LjG1.1_chr3	PGSB	CDS	82671162	82671257	.	-	0	ID=LotjaGi3g1v0419400.2.CDS.4;Parent=LotjaGi3g1v0419400.2
LjG1.1_chr3	PGSB	exon	82671352	82671418	.	-	.	ID=LotjaGi3g1v0419400.2.exon.5;Parent=LotjaGi3g1v0419400.2
LjG1.1_chr3	PGSB	CDS	82671352	82671418	.	-	1	ID=LotjaGi3g1v0419400.2.CDS.5;Parent=LotjaGi3g1v0419400.2
LjG1.1_chr3	PGSB	exon	82671504	82671571	.	-	.	ID=LotjaGi3g1v0419400.2.exon.6;Parent=LotjaGi3g1v0419400.2
LjG1.1_chr3	PGSB	CDS	82671504	82671571	.	-	0	ID=LotjaGi3g1v0419400.2.CDS.6;Parent=LotjaGi3g1v0419400.2
LjG1.1_chr3	PGSB	exon	82672197	82672272	.	-	.	ID=LotjaGi3g1v0419400.2.exon.7;Parent=LotjaGi3g1v0419400.2
LjG1.1_chr3	PGSB	CDS	82672197	82672272	.	-	1	ID=LotjaGi3g1v0419400.2.CDS.7;Parent=LotjaGi3g1v0419400.2
LjG1.1_chr3	PGSB	CDS	82672348	82672352	.	-	0	ID=LotjaGi3g1v0419400.2.CDS.8;Parent=LotjaGi3g1v0419400.2
LjG1.1_chr3	PGSB	exon	82672348	82672433	.	-	.	ID=LotjaGi3g1v0419400.2.exon.8;Parent=LotjaGi3g1v0419400.2
LjG1.1_chr3	PGSB	five_prime_UTR	82672353	82672433	.	-	.	ID=LotjaGi3g1v0419400.2.five_prime_UTR.2;Parent=LotjaGi3g1v0419400.2
LjG1.1_chr3	PGSB	exon	82672692	82672789	.	-	.	ID=LotjaGi3g1v0419400.2.exon.9;Parent=LotjaGi3g1v0419400.2
LjG1.1_chr3	PGSB	five_prime_UTR	82672692	82672789	.	-	.	ID=LotjaGi3g1v0419400.2.five_prime_UTR.3;Parent=LotjaGi3g1v0419400.2
LjG1.1_chr3	PGSB	exon	82672952	82673024	.	-	.	ID=LotjaGi3g1v0419400.2.exon.10;Parent=LotjaGi3g1v0419400.2
LjG1.1_chr3	PGSB	five_prime_UTR	82672952	82673024	.	-	.	ID=LotjaGi3g1v0419400.2.five_prime_UTR.4;Parent=LotjaGi3g1v0419400.2
LjG1.1_chr3	PGSB	exon	82673125	82673370	.	-	.	ID=LotjaGi3g1v0419400.2.exon.11;Parent=LotjaGi3g1v0419400.2
LjG1.1_chr3	PGSB	five_prime_UTR	82673125	82673370	.	-	.	ID=LotjaGi3g1v0419400.2.five_prime_UTR.5;Parent=LotjaGi3g1v0419400.2
LjG1.1_chr3	PGSB	exon	82673800	82675296	.	-	.	ID=LotjaGi3g1v0419400.2.exon.12;Parent=LotjaGi3g1v0419400.2
LjG1.1_chr3	PGSB	five_prime_UTR	82673800	82675296	.	-	.	ID=LotjaGi3g1v0419400.2.five_prime_UTR.6;Parent=LotjaGi3g1v0419400.2
LjG1.1_chr3	PGSB	exon	82675396	82675470	.	-	.	ID=LotjaGi3g1v0419400.2.exon.13;Parent=LotjaGi3g1v0419400.2
LjG1.1_chr3	PGSB	five_prime_UTR	82675396	82675470	.	-	.	ID=LotjaGi3g1v0419400.2.five_prime_UTR.7;Parent=LotjaGi3g1v0419400.2
LjG1.1_chr3	PGSB	exon	82675549	82675604	.	-	.	ID=LotjaGi3g1v0419400.2.exon.14;Parent=LotjaGi3g1v0419400.2
LjG1.1_chr3	PGSB	five_prime_UTR	82675549	82675604	.	-	.	ID=LotjaGi3g1v0419400.2.five_prime_UTR.8;Parent=LotjaGi3g1v0419400.2
LjG1.1_chr3	PGSB	exon	82677049	82677092	.	-	.	ID=LotjaGi3g1v0419400.2.exon.15;Parent=LotjaGi3g1v0419400.2
LjG1.1_chr3	PGSB	five_prime_UTR	82677049	82677092	.	-	.	ID=LotjaGi3g1v0419400.2.five_prime_UTR.9;Parent=LotjaGi3g1v0419400.2
LjG1.1_chr3	PGSB	exon	82677194	82677267	.	-	.	ID=LotjaGi3g1v0419400.2.exon.16;Parent=LotjaGi3g1v0419400.2
LjG1.1_chr3	PGSB	five_prime_UTR	82677194	82677267	.	-	.	ID=LotjaGi3g1v0419400.2.five_prime_UTR.10;Parent=LotjaGi3g1v0419400.2
LjG1.1_chr3	PGSB	exon	82677392	82677468	.	-	.	ID=LotjaGi3g1v0419400.2.exon.17;Parent=LotjaGi3g1v0419400.2
LjG1.1_chr3	PGSB	five_prime_UTR	82677392	82677468	.	-	.	ID=LotjaGi3g1v0419400.2.five_prime_UTR.11;Parent=LotjaGi3g1v0419400.2
LjG1.1_chr3	PGSB	exon	82678232	82678325	.	-	.	ID=LotjaGi3g1v0419400.2.exon.18;Parent=LotjaGi3g1v0419400.2
LjG1.1_chr3	PGSB	five_prime_UTR	82678232	82678325	.	-	.	ID=LotjaGi3g1v0419400.2.five_prime_UTR.12;Parent=LotjaGi3g1v0419400.2
LjG1.1_chr3	PGSB	exon	82678422	82678634	.	-	.	ID=LotjaGi3g1v0419400.2.exon.19;Parent=LotjaGi3g1v0419400.2
LjG1.1_chr3	PGSB	five_prime_UTR	82678422	82678634	.	-	.	ID=LotjaGi3g1v0419400.2.five_prime_UTR.13;Parent=LotjaGi3g1v0419400.2
LjG1.1_chr3	PGSB	mRNA	82669625	82678634	.	-	.	ID=LotjaGi3g1v0419400.3;Parent=LotjaGi3g1v0419400
LjG1.1_chr3	PGSB	three_prime_UTR	82669625	82670604	.	-	.	ID=LotjaGi3g1v0419400.3.three_prime_UTR.1;Parent=LotjaGi3g1v0419400.3
LjG1.1_chr3	PGSB	exon	82669625	82670675	.	-	.	ID=LotjaGi3g1v0419400.3.exon.1;Parent=LotjaGi3g1v0419400.3
LjG1.1_chr3	PGSB	CDS	82670605	82670675	.	-	2	ID=LotjaGi3g1v0419400.3.CDS.1;Parent=LotjaGi3g1v0419400.3
LjG1.1_chr3	PGSB	exon	82670771	82670866	.	-	.	ID=LotjaGi3g1v0419400.3.exon.2;Parent=LotjaGi3g1v0419400.3
LjG1.1_chr3	PGSB	CDS	82670771	82670866	.	-	2	ID=LotjaGi3g1v0419400.3.CDS.2;Parent=LotjaGi3g1v0419400.3
LjG1.1_chr3	PGSB	exon	82670971	82671073	.	-	.	ID=LotjaGi3g1v0419400.3.exon.3;Parent=LotjaGi3g1v0419400.3
LjG1.1_chr3	PGSB	CDS	82670971	82671073	.	-	0	ID=LotjaGi3g1v0419400.3.CDS.3;Parent=LotjaGi3g1v0419400.3
LjG1.1_chr3	PGSB	exon	82671162	82671257	.	-	.	ID=LotjaGi3g1v0419400.3.exon.4;Parent=LotjaGi3g1v0419400.3
LjG1.1_chr3	PGSB	CDS	82671162	82671257	.	-	0	ID=LotjaGi3g1v0419400.3.CDS.4;Parent=LotjaGi3g1v0419400.3
LjG1.1_chr3	PGSB	exon	82671352	82671418	.	-	.	ID=LotjaGi3g1v0419400.3.exon.5;Parent=LotjaGi3g1v0419400.3
LjG1.1_chr3	PGSB	CDS	82671352	82671418	.	-	1	ID=LotjaGi3g1v0419400.3.CDS.5;Parent=LotjaGi3g1v0419400.3
LjG1.1_chr3	PGSB	exon	82671504	82671571	.	-	.	ID=LotjaGi3g1v0419400.3.exon.6;Parent=LotjaGi3g1v0419400.3
LjG1.1_chr3	PGSB	CDS	82671504	82671571	.	-	0	ID=LotjaGi3g1v0419400.3.CDS.6;Parent=LotjaGi3g1v0419400.3
LjG1.1_chr3	PGSB	exon	82672197	82672272	.	-	.	ID=LotjaGi3g1v0419400.3.exon.7;Parent=LotjaGi3g1v0419400.3
LjG1.1_chr3	PGSB	CDS	82672197	82672272	.	-	1	ID=LotjaGi3g1v0419400.3.CDS.7;Parent=LotjaGi3g1v0419400.3
LjG1.1_chr3	PGSB	exon	82672348	82672433	.	-	.	ID=LotjaGi3g1v0419400.3.exon.8;Parent=LotjaGi3g1v0419400.3
LjG1.1_chr3	PGSB	CDS	82672348	82672433	.	-	0	ID=LotjaGi3g1v0419400.3.CDS.8;Parent=LotjaGi3g1v0419400.3
LjG1.1_chr3	PGSB	exon	82672692	82672789	.	-	.	ID=LotjaGi3g1v0419400.3.exon.9;Parent=LotjaGi3g1v0419400.3
LjG1.1_chr3	PGSB	CDS	82672692	82672789	.	-	2	ID=LotjaGi3g1v0419400.3.CDS.9;Parent=LotjaGi3g1v0419400.3
LjG1.1_chr3	PGSB	exon	82672952	82673024	.	-	.	ID=LotjaGi3g1v0419400.3.exon.10;Parent=LotjaGi3g1v0419400.3
LjG1.1_chr3	PGSB	CDS	82672952	82673024	.	-	0	ID=LotjaGi3g1v0419400.3.CDS.10;Parent=LotjaGi3g1v0419400.3
LjG1.1_chr3	PGSB	exon	82673125	82673370	.	-	.	ID=LotjaGi3g1v0419400.3.exon.11;Parent=LotjaGi3g1v0419400.3
LjG1.1_chr3	PGSB	CDS	82673125	82673370	.	-	0	ID=LotjaGi3g1v0419400.3.CDS.11;Parent=LotjaGi3g1v0419400.3
LjG1.1_chr3	PGSB	exon	82675204	82675296	.	-	.	ID=LotjaGi3g1v0419400.3.exon.12;Parent=LotjaGi3g1v0419400.3
LjG1.1_chr3	PGSB	CDS	82675204	82675296	.	-	0	ID=LotjaGi3g1v0419400.3.CDS.12;Parent=LotjaGi3g1v0419400.3
LjG1.1_chr3	PGSB	exon	82675396	82675470	.	-	.	ID=LotjaGi3g1v0419400.3.exon.13;Parent=LotjaGi3g1v0419400.3
LjG1.1_chr3	PGSB	CDS	82675396	82675470	.	-	0	ID=LotjaGi3g1v0419400.3.CDS.13;Parent=LotjaGi3g1v0419400.3
LjG1.1_chr3	PGSB	exon	82675549	82675604	.	-	.	ID=LotjaGi3g1v0419400.3.exon.14;Parent=LotjaGi3g1v0419400.3
LjG1.1_chr3	PGSB	CDS	82675549	82675604	.	-	2	ID=LotjaGi3g1v0419400.3.CDS.14;Parent=LotjaGi3g1v0419400.3
LjG1.1_chr3	PGSB	exon	82677049	82677089	.	-	.	ID=LotjaGi3g1v0419400.3.exon.15;Parent=LotjaGi3g1v0419400.3
LjG1.1_chr3	PGSB	CDS	82677049	82677089	.	-	1	ID=LotjaGi3g1v0419400.3.CDS.15;Parent=LotjaGi3g1v0419400.3
LjG1.1_chr3	PGSB	exon	82677194	82677267	.	-	.	ID=LotjaGi3g1v0419400.3.exon.16;Parent=LotjaGi3g1v0419400.3
LjG1.1_chr3	PGSB	CDS	82677194	82677267	.	-	0	ID=LotjaGi3g1v0419400.3.CDS.16;Parent=LotjaGi3g1v0419400.3
LjG1.1_chr3	PGSB	exon	82677392	82677468	.	-	.	ID=LotjaGi3g1v0419400.3.exon.17;Parent=LotjaGi3g1v0419400.3
LjG1.1_chr3	PGSB	CDS	82677392	82677468	.	-	2	ID=LotjaGi3g1v0419400.3.CDS.17;Parent=LotjaGi3g1v0419400.3
LjG1.1_chr3	PGSB	exon	82678232	82678325	.	-	.	ID=LotjaGi3g1v0419400.3.exon.18;Parent=LotjaGi3g1v0419400.3
LjG1.1_chr3	PGSB	CDS	82678232	82678325	.	-	0	ID=LotjaGi3g1v0419400.3.CDS.18;Parent=LotjaGi3g1v0419400.3
LjG1.1_chr3	PGSB	CDS	82678422	82678460	.	-	0	ID=LotjaGi3g1v0419400.3.CDS.19;Parent=LotjaGi3g1v0419400.3
LjG1.1_chr3	PGSB	exon	82678422	82678634	.	-	.	ID=LotjaGi3g1v0419400.3.exon.19;Parent=LotjaGi3g1v0419400.3
LjG1.1_chr3	PGSB	five_prime_UTR	82678461	82678634	.	-	.	ID=LotjaGi3g1v0419400.3.five_prime_UTR.2;Parent=LotjaGi3g1v0419400.3
LjG1.1_chr3	PGSB	mRNA	82670605	82675770	.	-	.	ID=LotjaGi3g1v0419400.4;Parent=LotjaGi3g1v0419400
LjG1.1_chr3	PGSB	exon	82670605	82670675	.	-	.	ID=LotjaGi3g1v0419400.4.exon.1;Parent=LotjaGi3g1v0419400.4
LjG1.1_chr3	PGSB	CDS	82670605	82670675	.	-	2	ID=LotjaGi3g1v0419400.4.CDS.1;Parent=LotjaGi3g1v0419400.4
LjG1.1_chr3	PGSB	exon	82670771	82670866	.	-	.	ID=LotjaGi3g1v0419400.4.exon.2;Parent=LotjaGi3g1v0419400.4
LjG1.1_chr3	PGSB	CDS	82670771	82670866	.	-	2	ID=LotjaGi3g1v0419400.4.CDS.2;Parent=LotjaGi3g1v0419400.4
LjG1.1_chr3	PGSB	exon	82670971	82671073	.	-	.	ID=LotjaGi3g1v0419400.4.exon.3;Parent=LotjaGi3g1v0419400.4
LjG1.1_chr3	PGSB	CDS	82670971	82671073	.	-	0	ID=LotjaGi3g1v0419400.4.CDS.3;Parent=LotjaGi3g1v0419400.4
LjG1.1_chr3	PGSB	exon	82671162	82671257	.	-	.	ID=LotjaGi3g1v0419400.4.exon.4;Parent=LotjaGi3g1v0419400.4
LjG1.1_chr3	PGSB	CDS	82671162	82671257	.	-	0	ID=LotjaGi3g1v0419400.4.CDS.4;Parent=LotjaGi3g1v0419400.4
LjG1.1_chr3	PGSB	exon	82671352	82671418	.	-	.	ID=LotjaGi3g1v0419400.4.exon.5;Parent=LotjaGi3g1v0419400.4
LjG1.1_chr3	PGSB	CDS	82671352	82671418	.	-	1	ID=LotjaGi3g1v0419400.4.CDS.5;Parent=LotjaGi3g1v0419400.4
LjG1.1_chr3	PGSB	exon	82671504	82671571	.	-	.	ID=LotjaGi3g1v0419400.4.exon.6;Parent=LotjaGi3g1v0419400.4
LjG1.1_chr3	PGSB	CDS	82671504	82671571	.	-	0	ID=LotjaGi3g1v0419400.4.CDS.6;Parent=LotjaGi3g1v0419400.4
LjG1.1_chr3	PGSB	exon	82672197	82672272	.	-	.	ID=LotjaGi3g1v0419400.4.exon.7;Parent=LotjaGi3g1v0419400.4
LjG1.1_chr3	PGSB	CDS	82672197	82672272	.	-	1	ID=LotjaGi3g1v0419400.4.CDS.7;Parent=LotjaGi3g1v0419400.4
LjG1.1_chr3	PGSB	exon	82672348	82672433	.	-	.	ID=LotjaGi3g1v0419400.4.exon.8;Parent=LotjaGi3g1v0419400.4
LjG1.1_chr3	PGSB	CDS	82672348	82672433	.	-	0	ID=LotjaGi3g1v0419400.4.CDS.8;Parent=LotjaGi3g1v0419400.4
LjG1.1_chr3	PGSB	exon	82672692	82672789	.	-	.	ID=LotjaGi3g1v0419400.4.exon.9;Parent=LotjaGi3g1v0419400.4
LjG1.1_chr3	PGSB	CDS	82672692	82672789	.	-	2	ID=LotjaGi3g1v0419400.4.CDS.9;Parent=LotjaGi3g1v0419400.4
LjG1.1_chr3	PGSB	exon	82672952	82673024	.	-	.	ID=LotjaGi3g1v0419400.4.exon.10;Parent=LotjaGi3g1v0419400.4
LjG1.1_chr3	PGSB	CDS	82672952	82673024	.	-	0	ID=LotjaGi3g1v0419400.4.CDS.10;Parent=LotjaGi3g1v0419400.4
LjG1.1_chr3	PGSB	exon	82673125	82673370	.	-	.	ID=LotjaGi3g1v0419400.4.exon.11;Parent=LotjaGi3g1v0419400.4
LjG1.1_chr3	PGSB	CDS	82673125	82673370	.	-	0	ID=LotjaGi3g1v0419400.4.CDS.11;Parent=LotjaGi3g1v0419400.4
LjG1.1_chr3	PGSB	exon	82675204	82675296	.	-	.	ID=LotjaGi3g1v0419400.4.exon.12;Parent=LotjaGi3g1v0419400.4
LjG1.1_chr3	PGSB	CDS	82675204	82675296	.	-	0	ID=LotjaGi3g1v0419400.4.CDS.12;Parent=LotjaGi3g1v0419400.4
LjG1.1_chr3	PGSB	exon	82675396	82675470	.	-	.	ID=LotjaGi3g1v0419400.4.exon.13;Parent=LotjaGi3g1v0419400.4
LjG1.1_chr3	PGSB	CDS	82675396	82675470	.	-	0	ID=LotjaGi3g1v0419400.4.CDS.13;Parent=LotjaGi3g1v0419400.4
LjG1.1_chr3	PGSB	CDS	82675549	82675578	.	-	0	ID=LotjaGi3g1v0419400.4.CDS.14;Parent=LotjaGi3g1v0419400.4
LjG1.1_chr3	PGSB	exon	82675549	82675770	.	-	.	ID=LotjaGi3g1v0419400.4.exon.14;Parent=LotjaGi3g1v0419400.4
LjG1.1_chr3	PGSB	mRNA	82670605	82675918	.	-	.	ID=LotjaGi3g1v0419400.5;Parent=LotjaGi3g1v0419400
LjG1.1_chr3	PGSB	exon	82670605	82670675	.	-	.	ID=LotjaGi3g1v0419400.5.exon.1;Parent=LotjaGi3g1v0419400.5
LjG1.1_chr3	PGSB	CDS	82670605	82670675	.	-	2	ID=LotjaGi3g1v0419400.5.CDS.1;Parent=LotjaGi3g1v0419400.5
LjG1.1_chr3	PGSB	exon	82670771	82670866	.	-	.	ID=LotjaGi3g1v0419400.5.exon.2;Parent=LotjaGi3g1v0419400.5
LjG1.1_chr3	PGSB	CDS	82670771	82670866	.	-	2	ID=LotjaGi3g1v0419400.5.CDS.2;Parent=LotjaGi3g1v0419400.5
LjG1.1_chr3	PGSB	exon	82670971	82671073	.	-	.	ID=LotjaGi3g1v0419400.5.exon.3;Parent=LotjaGi3g1v0419400.5
LjG1.1_chr3	PGSB	CDS	82670971	82671073	.	-	0	ID=LotjaGi3g1v0419400.5.CDS.3;Parent=LotjaGi3g1v0419400.5
LjG1.1_chr3	PGSB	exon	82671162	82671257	.	-	.	ID=LotjaGi3g1v0419400.5.exon.4;Parent=LotjaGi3g1v0419400.5
LjG1.1_chr3	PGSB	CDS	82671162	82671257	.	-	0	ID=LotjaGi3g1v0419400.5.CDS.4;Parent=LotjaGi3g1v0419400.5
LjG1.1_chr3	PGSB	exon	82671352	82671418	.	-	.	ID=LotjaGi3g1v0419400.5.exon.5;Parent=LotjaGi3g1v0419400.5
LjG1.1_chr3	PGSB	CDS	82671352	82671418	.	-	1	ID=LotjaGi3g1v0419400.5.CDS.5;Parent=LotjaGi3g1v0419400.5
LjG1.1_chr3	PGSB	exon	82671504	82671571	.	-	.	ID=LotjaGi3g1v0419400.5.exon.6;Parent=LotjaGi3g1v0419400.5
LjG1.1_chr3	PGSB	CDS	82671504	82671571	.	-	0	ID=LotjaGi3g1v0419400.5.CDS.6;Parent=LotjaGi3g1v0419400.5
LjG1.1_chr3	PGSB	exon	82672197	82672272	.	-	.	ID=LotjaGi3g1v0419400.5.exon.7;Parent=LotjaGi3g1v0419400.5
LjG1.1_chr3	PGSB	CDS	82672197	82672272	.	-	1	ID=LotjaGi3g1v0419400.5.CDS.7;Parent=LotjaGi3g1v0419400.5
LjG1.1_chr3	PGSB	exon	82672348	82672433	.	-	.	ID=LotjaGi3g1v0419400.5.exon.8;Parent=LotjaGi3g1v0419400.5
LjG1.1_chr3	PGSB	CDS	82672348	82672433	.	-	0	ID=LotjaGi3g1v0419400.5.CDS.8;Parent=LotjaGi3g1v0419400.5
LjG1.1_chr3	PGSB	exon	82672692	82672789	.	-	.	ID=LotjaGi3g1v0419400.5.exon.9;Parent=LotjaGi3g1v0419400.5
LjG1.1_chr3	PGSB	CDS	82672692	82672789	.	-	2	ID=LotjaGi3g1v0419400.5.CDS.9;Parent=LotjaGi3g1v0419400.5
LjG1.1_chr3	PGSB	exon	82672952	82673024	.	-	.	ID=LotjaGi3g1v0419400.5.exon.10;Parent=LotjaGi3g1v0419400.5
LjG1.1_chr3	PGSB	CDS	82672952	82673024	.	-	0	ID=LotjaGi3g1v0419400.5.CDS.10;Parent=LotjaGi3g1v0419400.5
LjG1.1_chr3	PGSB	exon	82673125	82673370	.	-	.	ID=LotjaGi3g1v0419400.5.exon.11;Parent=LotjaGi3g1v0419400.5
LjG1.1_chr3	PGSB	CDS	82673125	82673370	.	-	0	ID=LotjaGi3g1v0419400.5.CDS.11;Parent=LotjaGi3g1v0419400.5
LjG1.1_chr3	PGSB	exon	82675204	82675296	.	-	.	ID=LotjaGi3g1v0419400.5.exon.12;Parent=LotjaGi3g1v0419400.5
LjG1.1_chr3	PGSB	CDS	82675204	82675296	.	-	0	ID=LotjaGi3g1v0419400.5.CDS.12;Parent=LotjaGi3g1v0419400.5
LjG1.1_chr3	PGSB	exon	82675396	82675470	.	-	.	ID=LotjaGi3g1v0419400.5.exon.13;Parent=LotjaGi3g1v0419400.5
LjG1.1_chr3	PGSB	CDS	82675396	82675470	.	-	0	ID=LotjaGi3g1v0419400.5.CDS.13;Parent=LotjaGi3g1v0419400.5
LjG1.1_chr3	PGSB	CDS	82675549	82675578	.	-	0	ID=LotjaGi3g1v0419400.5.CDS.14;Parent=LotjaGi3g1v0419400.5
LjG1.1_chr3	PGSB	exon	82675549	82675648	.	-	.	ID=LotjaGi3g1v0419400.5.exon.14;Parent=LotjaGi3g1v0419400.5
LjG1.1_chr3	PGSB	five_prime_UTR	82675579	82675648	.	-	.	ID=LotjaGi3g1v0419400.5.five_prime_UTR.1;Parent=LotjaGi3g1v0419400.5
LjG1.1_chr3	PGSB	exon	82675874	82675918	.	-	.	ID=LotjaGi3g1v0419400.5.exon.15;Parent=LotjaGi3g1v0419400.5
LjG1.1_chr3	PGSB	five_prime_UTR	82675874	82675918	.	-	.	ID=LotjaGi3g1v0419400.5.five_prime_UTR.2;Parent=LotjaGi3g1v0419400.5
LjG1.1_chr3	PGSB	mRNA	82670605	82675920	.	-	.	ID=LotjaGi3g1v0419400.6;Parent=LotjaGi3g1v0419400
LjG1.1_chr3	PGSB	exon	82670605	82670675	.	-	.	ID=LotjaGi3g1v0419400.6.exon.1;Parent=LotjaGi3g1v0419400.6
LjG1.1_chr3	PGSB	CDS	82670605	82670675	.	-	2	ID=LotjaGi3g1v0419400.6.CDS.1;Parent=LotjaGi3g1v0419400.6
LjG1.1_chr3	PGSB	exon	82670771	82670866	.	-	.	ID=LotjaGi3g1v0419400.6.exon.2;Parent=LotjaGi3g1v0419400.6
LjG1.1_chr3	PGSB	CDS	82670771	82670866	.	-	2	ID=LotjaGi3g1v0419400.6.CDS.2;Parent=LotjaGi3g1v0419400.6
LjG1.1_chr3	PGSB	exon	82670971	82671073	.	-	.	ID=LotjaGi3g1v0419400.6.exon.3;Parent=LotjaGi3g1v0419400.6
LjG1.1_chr3	PGSB	CDS	82670971	82671073	.	-	0	ID=LotjaGi3g1v0419400.6.CDS.3;Parent=LotjaGi3g1v0419400.6
LjG1.1_chr3	PGSB	exon	82671162	82671257	.	-	.	ID=LotjaGi3g1v0419400.6.exon.4;Parent=LotjaGi3g1v0419400.6
LjG1.1_chr3	PGSB	CDS	82671162	82671257	.	-	0	ID=LotjaGi3g1v0419400.6.CDS.4;Parent=LotjaGi3g1v0419400.6
LjG1.1_chr3	PGSB	exon	82671352	82671418	.	-	.	ID=LotjaGi3g1v0419400.6.exon.5;Parent=LotjaGi3g1v0419400.6
LjG1.1_chr3	PGSB	CDS	82671352	82671418	.	-	1	ID=LotjaGi3g1v0419400.6.CDS.5;Parent=LotjaGi3g1v0419400.6
LjG1.1_chr3	PGSB	exon	82671504	82671571	.	-	.	ID=LotjaGi3g1v0419400.6.exon.6;Parent=LotjaGi3g1v0419400.6
LjG1.1_chr3	PGSB	CDS	82671504	82671571	.	-	0	ID=LotjaGi3g1v0419400.6.CDS.6;Parent=LotjaGi3g1v0419400.6
LjG1.1_chr3	PGSB	exon	82672197	82672272	.	-	.	ID=LotjaGi3g1v0419400.6.exon.7;Parent=LotjaGi3g1v0419400.6
LjG1.1_chr3	PGSB	CDS	82672197	82672272	.	-	1	ID=LotjaGi3g1v0419400.6.CDS.7;Parent=LotjaGi3g1v0419400.6
LjG1.1_chr3	PGSB	exon	82672348	82672433	.	-	.	ID=LotjaGi3g1v0419400.6.exon.8;Parent=LotjaGi3g1v0419400.6
LjG1.1_chr3	PGSB	CDS	82672348	82672433	.	-	0	ID=LotjaGi3g1v0419400.6.CDS.8;Parent=LotjaGi3g1v0419400.6
LjG1.1_chr3	PGSB	exon	82672692	82672789	.	-	.	ID=LotjaGi3g1v0419400.6.exon.9;Parent=LotjaGi3g1v0419400.6
LjG1.1_chr3	PGSB	CDS	82672692	82672789	.	-	2	ID=LotjaGi3g1v0419400.6.CDS.9;Parent=LotjaGi3g1v0419400.6
LjG1.1_chr3	PGSB	exon	82672952	82673024	.	-	.	ID=LotjaGi3g1v0419400.6.exon.10;Parent=LotjaGi3g1v0419400.6
LjG1.1_chr3	PGSB	CDS	82672952	82673024	.	-	0	ID=LotjaGi3g1v0419400.6.CDS.10;Parent=LotjaGi3g1v0419400.6
LjG1.1_chr3	PGSB	exon	82673125	82673370	.	-	.	ID=LotjaGi3g1v0419400.6.exon.11;Parent=LotjaGi3g1v0419400.6
LjG1.1_chr3	PGSB	CDS	82673125	82673370	.	-	0	ID=LotjaGi3g1v0419400.6.CDS.11;Parent=LotjaGi3g1v0419400.6
LjG1.1_chr3	PGSB	exon	82675204	82675296	.	-	.	ID=LotjaGi3g1v0419400.6.exon.12;Parent=LotjaGi3g1v0419400.6
LjG1.1_chr3	PGSB	CDS	82675204	82675296	.	-	0	ID=LotjaGi3g1v0419400.6.CDS.12;Parent=LotjaGi3g1v0419400.6
LjG1.1_chr3	PGSB	exon	82675396	82675470	.	-	.	ID=LotjaGi3g1v0419400.6.exon.13;Parent=LotjaGi3g1v0419400.6
LjG1.1_chr3	PGSB	CDS	82675396	82675470	.	-	0	ID=LotjaGi3g1v0419400.6.CDS.13;Parent=LotjaGi3g1v0419400.6
LjG1.1_chr3	PGSB	CDS	82675549	82675578	.	-	0	ID=LotjaGi3g1v0419400.6.CDS.14;Parent=LotjaGi3g1v0419400.6
LjG1.1_chr3	PGSB	exon	82675549	82675686	.	-	.	ID=LotjaGi3g1v0419400.6.exon.14;Parent=LotjaGi3g1v0419400.6
LjG1.1_chr3	PGSB	five_prime_UTR	82675579	82675686	.	-	.	ID=LotjaGi3g1v0419400.6.five_prime_UTR.1;Parent=LotjaGi3g1v0419400.6
LjG1.1_chr3	PGSB	exon	82675860	82675920	.	-	.	ID=LotjaGi3g1v0419400.6.exon.15;Parent=LotjaGi3g1v0419400.6
LjG1.1_chr3	PGSB	five_prime_UTR	82675860	82675920	.	-	.	ID=LotjaGi3g1v0419400.6.five_prime_UTR.2;Parent=LotjaGi3g1v0419400.6
###
###
LjG1.1_chr3	PGSB	gene	82699287	82706307	.	+	.	ID=LotjaGi3g1v0419600
LjG1.1_chr3	PGSB	mRNA	82699287	82706307	.	+	.	ID=LotjaGi3g1v0419600.1;Parent=LotjaGi3g1v0419600
LjG1.1_chr3	PGSB	five_prime_UTR	82699287	82699450	.	+	.	ID=LotjaGi3g1v0419600.1.five_prime_UTR.1;Parent=LotjaGi3g1v0419600.1
LjG1.1_chr3	PGSB	exon	82699287	82699682	.	+	.	ID=LotjaGi3g1v0419600.1.exon.1;Parent=LotjaGi3g1v0419600.1
LjG1.1_chr3	PGSB	CDS	82699451	82699682	.	+	0	ID=LotjaGi3g1v0419600.1.CDS.1;Parent=LotjaGi3g1v0419600.1
LjG1.1_chr3	PGSB	exon	82701734	82702020	.	+	.	ID=LotjaGi3g1v0419600.1.exon.2;Parent=LotjaGi3g1v0419600.1
LjG1.1_chr3	PGSB	CDS	82701734	82702020	.	+	2	ID=LotjaGi3g1v0419600.1.CDS.2;Parent=LotjaGi3g1v0419600.1
LjG1.1_chr3	PGSB	exon	82702957	82703197	.	+	.	ID=LotjaGi3g1v0419600.1.exon.3;Parent=LotjaGi3g1v0419600.1
LjG1.1_chr3	PGSB	CDS	82702957	82703197	.	+	0	ID=LotjaGi3g1v0419600.1.CDS.3;Parent=LotjaGi3g1v0419600.1
LjG1.1_chr3	PGSB	exon	82703314	82703634	.	+	.	ID=LotjaGi3g1v0419600.1.exon.4;Parent=LotjaGi3g1v0419600.1
LjG1.1_chr3	PGSB	CDS	82703314	82703634	.	+	2	ID=LotjaGi3g1v0419600.1.CDS.4;Parent=LotjaGi3g1v0419600.1
LjG1.1_chr3	PGSB	exon	82703727	82703812	.	+	.	ID=LotjaGi3g1v0419600.1.exon.5;Parent=LotjaGi3g1v0419600.1
LjG1.1_chr3	PGSB	CDS	82703727	82703812	.	+	2	ID=LotjaGi3g1v0419600.1.CDS.5;Parent=LotjaGi3g1v0419600.1
LjG1.1_chr3	PGSB	exon	82703922	82704029	.	+	.	ID=LotjaGi3g1v0419600.1.exon.6;Parent=LotjaGi3g1v0419600.1
LjG1.1_chr3	PGSB	CDS	82703922	82704029	.	+	0	ID=LotjaGi3g1v0419600.1.CDS.6;Parent=LotjaGi3g1v0419600.1
LjG1.1_chr3	PGSB	exon	82704128	82704429	.	+	.	ID=LotjaGi3g1v0419600.1.exon.7;Parent=LotjaGi3g1v0419600.1
LjG1.1_chr3	PGSB	CDS	82704128	82704429	.	+	0	ID=LotjaGi3g1v0419600.1.CDS.7;Parent=LotjaGi3g1v0419600.1
LjG1.1_chr3	PGSB	exon	82704524	82704787	.	+	.	ID=LotjaGi3g1v0419600.1.exon.8;Parent=LotjaGi3g1v0419600.1
LjG1.1_chr3	PGSB	CDS	82704524	82704787	.	+	1	ID=LotjaGi3g1v0419600.1.CDS.8;Parent=LotjaGi3g1v0419600.1
LjG1.1_chr3	PGSB	CDS	82704873	82705626	.	+	1	ID=LotjaGi3g1v0419600.1.CDS.9;Parent=LotjaGi3g1v0419600.1
LjG1.1_chr3	PGSB	exon	82704873	82706307	.	+	.	ID=LotjaGi3g1v0419600.1.exon.9;Parent=LotjaGi3g1v0419600.1
LjG1.1_chr3	PGSB	three_prime_UTR	82705627	82706307	.	+	.	ID=LotjaGi3g1v0419600.1.three_prime_UTR.2;Parent=LotjaGi3g1v0419600.1
###
###
LjG1.1_chr3	PGSB	gene	82732005	82740140	.	+	.	ID=LotjaGi3g1v0419800
LjG1.1_chr3	PGSB	mRNA	82732005	82740140	.	+	.	ID=LotjaGi3g1v0419800.1;Parent=LotjaGi3g1v0419800
LjG1.1_chr3	PGSB	exon	82732005	82732385	.	+	.	ID=LotjaGi3g1v0419800.1.exon.1;Parent=LotjaGi3g1v0419800.1
LjG1.1_chr3	PGSB	five_prime_UTR	82732005	82732385	.	+	.	ID=LotjaGi3g1v0419800.1.five_prime_UTR.1;Parent=LotjaGi3g1v0419800.1
LjG1.1_chr3	PGSB	five_prime_UTR	82736815	82737492	.	+	.	ID=LotjaGi3g1v0419800.1.five_prime_UTR.2;Parent=LotjaGi3g1v0419800.1
LjG1.1_chr3	PGSB	exon	82736815	82737787	.	+	.	ID=LotjaGi3g1v0419800.1.exon.2;Parent=LotjaGi3g1v0419800.1
LjG1.1_chr3	PGSB	CDS	82737493	82737787	.	+	0	ID=LotjaGi3g1v0419800.1.CDS.1;Parent=LotjaGi3g1v0419800.1
LjG1.1_chr3	PGSB	exon	82737883	82737968	.	+	.	ID=LotjaGi3g1v0419800.1.exon.3;Parent=LotjaGi3g1v0419800.1
LjG1.1_chr3	PGSB	CDS	82737883	82737968	.	+	2	ID=LotjaGi3g1v0419800.1.CDS.2;Parent=LotjaGi3g1v0419800.1
LjG1.1_chr3	PGSB	exon	82738091	82738198	.	+	.	ID=LotjaGi3g1v0419800.1.exon.4;Parent=LotjaGi3g1v0419800.1
LjG1.1_chr3	PGSB	CDS	82738091	82738198	.	+	0	ID=LotjaGi3g1v0419800.1.CDS.3;Parent=LotjaGi3g1v0419800.1
LjG1.1_chr3	PGSB	exon	82738292	82738581	.	+	.	ID=LotjaGi3g1v0419800.1.exon.5;Parent=LotjaGi3g1v0419800.1
LjG1.1_chr3	PGSB	CDS	82738292	82738581	.	+	0	ID=LotjaGi3g1v0419800.1.CDS.4;Parent=LotjaGi3g1v0419800.1
LjG1.1_chr3	PGSB	exon	82738677	82738940	.	+	.	ID=LotjaGi3g1v0419800.1.exon.6;Parent=LotjaGi3g1v0419800.1
LjG1.1_chr3	PGSB	CDS	82738677	82738940	.	+	1	ID=LotjaGi3g1v0419800.1.CDS.5;Parent=LotjaGi3g1v0419800.1
LjG1.1_chr3	PGSB	CDS	82739015	82739768	.	+	1	ID=LotjaGi3g1v0419800.1.CDS.6;Parent=LotjaGi3g1v0419800.1
LjG1.1_chr3	PGSB	exon	82739015	82740140	.	+	.	ID=LotjaGi3g1v0419800.1.exon.7;Parent=LotjaGi3g1v0419800.1
LjG1.1_chr3	PGSB	three_prime_UTR	82739769	82740140	.	+	.	ID=LotjaGi3g1v0419800.1.three_prime_UTR.3;Parent=LotjaGi3g1v0419800.1
LjG1.1_chr3	PGSB	mRNA	82732189	82739942	.	+	.	ID=LotjaGi3g1v0419800.2;Parent=LotjaGi3g1v0419800
LjG1.1_chr3	PGSB	five_prime_UTR	82732189	82732204	.	+	.	ID=LotjaGi3g1v0419800.2.five_prime_UTR.1;Parent=LotjaGi3g1v0419800.2
LjG1.1_chr3	PGSB	exon	82732189	82732385	.	+	.	ID=LotjaGi3g1v0419800.2.exon.1;Parent=LotjaGi3g1v0419800.2
LjG1.1_chr3	PGSB	CDS	82732205	82732385	.	+	0	ID=LotjaGi3g1v0419800.2.CDS.1;Parent=LotjaGi3g1v0419800.2
LjG1.1_chr3	PGSB	exon	82736815	82737104	.	+	.	ID=LotjaGi3g1v0419800.2.exon.2;Parent=LotjaGi3g1v0419800.2
LjG1.1_chr3	PGSB	CDS	82736815	82737104	.	+	2	ID=LotjaGi3g1v0419800.2.CDS.2;Parent=LotjaGi3g1v0419800.2
LjG1.1_chr3	PGSB	exon	82737203	82737296	.	+	.	ID=LotjaGi3g1v0419800.2.exon.3;Parent=LotjaGi3g1v0419800.2
LjG1.1_chr3	PGSB	CDS	82737203	82737296	.	+	0	ID=LotjaGi3g1v0419800.2.CDS.3;Parent=LotjaGi3g1v0419800.2
LjG1.1_chr3	PGSB	exon	82737464	82737787	.	+	.	ID=LotjaGi3g1v0419800.2.exon.4;Parent=LotjaGi3g1v0419800.2
LjG1.1_chr3	PGSB	CDS	82737464	82737787	.	+	2	ID=LotjaGi3g1v0419800.2.CDS.4;Parent=LotjaGi3g1v0419800.2
LjG1.1_chr3	PGSB	exon	82737883	82737968	.	+	.	ID=LotjaGi3g1v0419800.2.exon.5;Parent=LotjaGi3g1v0419800.2
LjG1.1_chr3	PGSB	CDS	82737883	82737968	.	+	2	ID=LotjaGi3g1v0419800.2.CDS.5;Parent=LotjaGi3g1v0419800.2
LjG1.1_chr3	PGSB	exon	82738091	82738198	.	+	.	ID=LotjaGi3g1v0419800.2.exon.6;Parent=LotjaGi3g1v0419800.2
LjG1.1_chr3	PGSB	CDS	82738091	82738198	.	+	0	ID=LotjaGi3g1v0419800.2.CDS.6;Parent=LotjaGi3g1v0419800.2
LjG1.1_chr3	PGSB	exon	82738292	82738581	.	+	.	ID=LotjaGi3g1v0419800.2.exon.7;Parent=LotjaGi3g1v0419800.2
LjG1.1_chr3	PGSB	CDS	82738292	82738581	.	+	0	ID=LotjaGi3g1v0419800.2.CDS.7;Parent=LotjaGi3g1v0419800.2
LjG1.1_chr3	PGSB	exon	82738677	82738940	.	+	.	ID=LotjaGi3g1v0419800.2.exon.8;Parent=LotjaGi3g1v0419800.2
LjG1.1_chr3	PGSB	CDS	82738677	82738940	.	+	1	ID=LotjaGi3g1v0419800.2.CDS.8;Parent=LotjaGi3g1v0419800.2
LjG1.1_chr3	PGSB	CDS	82739015	82739768	.	+	1	ID=LotjaGi3g1v0419800.2.CDS.9;Parent=LotjaGi3g1v0419800.2
LjG1.1_chr3	PGSB	exon	82739015	82739942	.	+	.	ID=LotjaGi3g1v0419800.2.exon.9;Parent=LotjaGi3g1v0419800.2
LjG1.1_chr3	PGSB	three_prime_UTR	82739769	82739942	.	+	.	ID=LotjaGi3g1v0419800.2.three_prime_UTR.2;Parent=LotjaGi3g1v0419800.2
###
###
LjG1.1_chr3	PGSB	gene	82781887	82787226	.	+	.	ID=LotjaGi3g1v0420000
LjG1.1_chr3	PGSB	mRNA	82781887	82787226	.	+	.	ID=LotjaGi3g1v0420000.1;Parent=LotjaGi3g1v0420000
LjG1.1_chr3	PGSB	five_prime_UTR	82781887	82781995	.	+	.	ID=LotjaGi3g1v0420000.1.five_prime_UTR.1;Parent=LotjaGi3g1v0420000.1
LjG1.1_chr3	PGSB	exon	82781887	82782236	.	+	.	ID=LotjaGi3g1v0420000.1.exon.1;Parent=LotjaGi3g1v0420000.1
LjG1.1_chr3	PGSB	CDS	82781996	82782236	.	+	0	ID=LotjaGi3g1v0420000.1.CDS.1;Parent=LotjaGi3g1v0420000.1
LjG1.1_chr3	PGSB	exon	82783606	82783892	.	+	.	ID=LotjaGi3g1v0420000.1.exon.2;Parent=LotjaGi3g1v0420000.1
LjG1.1_chr3	PGSB	CDS	82783606	82783892	.	+	2	ID=LotjaGi3g1v0420000.1.CDS.2;Parent=LotjaGi3g1v0420000.1
LjG1.1_chr3	PGSB	exon	82784106	82784346	.	+	.	ID=LotjaGi3g1v0420000.1.exon.3;Parent=LotjaGi3g1v0420000.1
LjG1.1_chr3	PGSB	CDS	82784106	82784346	.	+	0	ID=LotjaGi3g1v0420000.1.CDS.3;Parent=LotjaGi3g1v0420000.1
LjG1.1_chr3	PGSB	exon	82784546	82784869	.	+	.	ID=LotjaGi3g1v0420000.1.exon.4;Parent=LotjaGi3g1v0420000.1
LjG1.1_chr3	PGSB	CDS	82784546	82784869	.	+	2	ID=LotjaGi3g1v0420000.1.CDS.4;Parent=LotjaGi3g1v0420000.1
LjG1.1_chr3	PGSB	exon	82784953	82785038	.	+	.	ID=LotjaGi3g1v0420000.1.exon.5;Parent=LotjaGi3g1v0420000.1
LjG1.1_chr3	PGSB	CDS	82784953	82785038	.	+	2	ID=LotjaGi3g1v0420000.1.CDS.5;Parent=LotjaGi3g1v0420000.1
LjG1.1_chr3	PGSB	exon	82785114	82785221	.	+	.	ID=LotjaGi3g1v0420000.1.exon.6;Parent=LotjaGi3g1v0420000.1
LjG1.1_chr3	PGSB	CDS	82785114	82785221	.	+	0	ID=LotjaGi3g1v0420000.1.CDS.6;Parent=LotjaGi3g1v0420000.1
LjG1.1_chr3	PGSB	exon	82785321	82785601	.	+	.	ID=LotjaGi3g1v0420000.1.exon.7;Parent=LotjaGi3g1v0420000.1
LjG1.1_chr3	PGSB	CDS	82785321	82785601	.	+	0	ID=LotjaGi3g1v0420000.1.CDS.7;Parent=LotjaGi3g1v0420000.1
LjG1.1_chr3	PGSB	exon	82785693	82785956	.	+	.	ID=LotjaGi3g1v0420000.1.exon.8;Parent=LotjaGi3g1v0420000.1
LjG1.1_chr3	PGSB	CDS	82785693	82785956	.	+	1	ID=LotjaGi3g1v0420000.1.CDS.8;Parent=LotjaGi3g1v0420000.1
LjG1.1_chr3	PGSB	CDS	82786034	82786787	.	+	1	ID=LotjaGi3g1v0420000.1.CDS.9;Parent=LotjaGi3g1v0420000.1
LjG1.1_chr3	PGSB	exon	82786034	82787226	.	+	.	ID=LotjaGi3g1v0420000.1.exon.9;Parent=LotjaGi3g1v0420000.1
LjG1.1_chr3	PGSB	three_prime_UTR	82786788	82787226	.	+	.	ID=LotjaGi3g1v0420000.1.three_prime_UTR.2;Parent=LotjaGi3g1v0420000.1
###
LjG1.1_chr3	PGSB	gene	82793748	82799532	.	+	.	ID=LotjaGi3g1v0420100
LjG1.1_chr3	PGSB	mRNA	82793748	82799532	.	+	.	ID=LotjaGi3g1v0420100.1;Parent=LotjaGi3g1v0420100
LjG1.1_chr3	PGSB	five_prime_UTR	82793748	82793849	.	+	.	ID=LotjaGi3g1v0420100.1.five_prime_UTR.1;Parent=LotjaGi3g1v0420100.1
LjG1.1_chr3	PGSB	exon	82793748	82794081	.	+	.	ID=LotjaGi3g1v0420100.1.exon.1;Parent=LotjaGi3g1v0420100.1
LjG1.1_chr3	PGSB	CDS	82793850	82794081	.	+	0	ID=LotjaGi3g1v0420100.1.CDS.1;Parent=LotjaGi3g1v0420100.1
LjG1.1_chr3	PGSB	exon	82796234	82796523	.	+	.	ID=LotjaGi3g1v0420100.1.exon.2;Parent=LotjaGi3g1v0420100.1
LjG1.1_chr3	PGSB	CDS	82796234	82796523	.	+	2	ID=LotjaGi3g1v0420100.1.CDS.2;Parent=LotjaGi3g1v0420100.1
LjG1.1_chr3	PGSB	exon	82796614	82796848	.	+	.	ID=LotjaGi3g1v0420100.1.exon.3;Parent=LotjaGi3g1v0420100.1
LjG1.1_chr3	PGSB	CDS	82796614	82796848	.	+	0	ID=LotjaGi3g1v0420100.1.CDS.3;Parent=LotjaGi3g1v0420100.1
LjG1.1_chr3	PGSB	exon	82796955	82797278	.	+	.	ID=LotjaGi3g1v0420100.1.exon.4;Parent=LotjaGi3g1v0420100.1
LjG1.1_chr3	PGSB	CDS	82796955	82797278	.	+	2	ID=LotjaGi3g1v0420100.1.CDS.4;Parent=LotjaGi3g1v0420100.1
LjG1.1_chr3	PGSB	exon	82797426	82797511	.	+	.	ID=LotjaGi3g1v0420100.1.exon.5;Parent=LotjaGi3g1v0420100.1
LjG1.1_chr3	PGSB	CDS	82797426	82797511	.	+	2	ID=LotjaGi3g1v0420100.1.CDS.5;Parent=LotjaGi3g1v0420100.1
LjG1.1_chr3	PGSB	exon	82797647	82797754	.	+	.	ID=LotjaGi3g1v0420100.1.exon.6;Parent=LotjaGi3g1v0420100.1
LjG1.1_chr3	PGSB	CDS	82797647	82797754	.	+	0	ID=LotjaGi3g1v0420100.1.CDS.6;Parent=LotjaGi3g1v0420100.1
LjG1.1_chr3	PGSB	exon	82797834	82798141	.	+	.	ID=LotjaGi3g1v0420100.1.exon.7;Parent=LotjaGi3g1v0420100.1
LjG1.1_chr3	PGSB	CDS	82797834	82798141	.	+	0	ID=LotjaGi3g1v0420100.1.CDS.7;Parent=LotjaGi3g1v0420100.1
LjG1.1_chr3	PGSB	exon	82798242	82798505	.	+	.	ID=LotjaGi3g1v0420100.1.exon.8;Parent=LotjaGi3g1v0420100.1
LjG1.1_chr3	PGSB	CDS	82798242	82798505	.	+	1	ID=LotjaGi3g1v0420100.1.CDS.8;Parent=LotjaGi3g1v0420100.1
LjG1.1_chr3	PGSB	CDS	82798577	82799330	.	+	1	ID=LotjaGi3g1v0420100.1.CDS.9;Parent=LotjaGi3g1v0420100.1
LjG1.1_chr3	PGSB	exon	82798577	82799532	.	+	.	ID=LotjaGi3g1v0420100.1.exon.9;Parent=LotjaGi3g1v0420100.1
LjG1.1_chr3	PGSB	three_prime_UTR	82799331	82799532	.	+	.	ID=LotjaGi3g1v0420100.1.three_prime_UTR.2;Parent=LotjaGi3g1v0420100.1
###
###
###
LjG1.1_chr3	PGSB	gene	82831101	82837402	.	+	.	ID=LotjaGi3g1v0420400
LjG1.1_chr3	PGSB	mRNA	82831101	82837402	.	+	.	ID=LotjaGi3g1v0420400.1;Parent=LotjaGi3g1v0420400
LjG1.1_chr3	PGSB	five_prime_UTR	82831101	82831271	.	+	.	ID=LotjaGi3g1v0420400.1.five_prime_UTR.1;Parent=LotjaGi3g1v0420400.1
LjG1.1_chr3	PGSB	exon	82831101	82831509	.	+	.	ID=LotjaGi3g1v0420400.1.exon.1;Parent=LotjaGi3g1v0420400.1
LjG1.1_chr3	PGSB	CDS	82831272	82831509	.	+	0	ID=LotjaGi3g1v0420400.1.CDS.1;Parent=LotjaGi3g1v0420400.1
LjG1.1_chr3	PGSB	exon	82832791	82833083	.	+	.	ID=LotjaGi3g1v0420400.1.exon.2;Parent=LotjaGi3g1v0420400.1
LjG1.1_chr3	PGSB	CDS	82832791	82833083	.	+	2	ID=LotjaGi3g1v0420400.1.CDS.2;Parent=LotjaGi3g1v0420400.1
LjG1.1_chr3	PGSB	exon	82833585	82833825	.	+	.	ID=LotjaGi3g1v0420400.1.exon.3;Parent=LotjaGi3g1v0420400.1
LjG1.1_chr3	PGSB	CDS	82833585	82833825	.	+	0	ID=LotjaGi3g1v0420400.1.CDS.3;Parent=LotjaGi3g1v0420400.1
LjG1.1_chr3	PGSB	exon	82833978	82834298	.	+	.	ID=LotjaGi3g1v0420400.1.exon.4;Parent=LotjaGi3g1v0420400.1
LjG1.1_chr3	PGSB	CDS	82833978	82834298	.	+	2	ID=LotjaGi3g1v0420400.1.CDS.4;Parent=LotjaGi3g1v0420400.1
LjG1.1_chr3	PGSB	exon	82834518	82834603	.	+	.	ID=LotjaGi3g1v0420400.1.exon.5;Parent=LotjaGi3g1v0420400.1
LjG1.1_chr3	PGSB	CDS	82834518	82834603	.	+	2	ID=LotjaGi3g1v0420400.1.CDS.5;Parent=LotjaGi3g1v0420400.1
LjG1.1_chr3	PGSB	exon	82834724	82834831	.	+	.	ID=LotjaGi3g1v0420400.1.exon.6;Parent=LotjaGi3g1v0420400.1
LjG1.1_chr3	PGSB	CDS	82834724	82834831	.	+	0	ID=LotjaGi3g1v0420400.1.CDS.6;Parent=LotjaGi3g1v0420400.1
LjG1.1_chr3	PGSB	exon	82834945	82835252	.	+	.	ID=LotjaGi3g1v0420400.1.exon.7;Parent=LotjaGi3g1v0420400.1
LjG1.1_chr3	PGSB	CDS	82834945	82835252	.	+	0	ID=LotjaGi3g1v0420400.1.CDS.7;Parent=LotjaGi3g1v0420400.1
LjG1.1_chr3	PGSB	exon	82835346	82835609	.	+	.	ID=LotjaGi3g1v0420400.1.exon.8;Parent=LotjaGi3g1v0420400.1
LjG1.1_chr3	PGSB	CDS	82835346	82835609	.	+	1	ID=LotjaGi3g1v0420400.1.CDS.8;Parent=LotjaGi3g1v0420400.1
LjG1.1_chr3	PGSB	CDS	82835728	82836481	.	+	1	ID=LotjaGi3g1v0420400.1.CDS.9;Parent=LotjaGi3g1v0420400.1
LjG1.1_chr3	PGSB	exon	82835728	82837402	.	+	.	ID=LotjaGi3g1v0420400.1.exon.9;Parent=LotjaGi3g1v0420400.1
LjG1.1_chr3	PGSB	three_prime_UTR	82836482	82837402	.	+	.	ID=LotjaGi3g1v0420400.1.three_prime_UTR.2;Parent=LotjaGi3g1v0420400.1
###
LjG1.1_chr3	PGSB	gene	82851111	82857611	.	+	.	ID=LotjaGi3g1v0420500
LjG1.1_chr3	PGSB	mRNA	82851111	82857611	.	+	.	ID=LotjaGi3g1v0420500.1;Parent=LotjaGi3g1v0420500
LjG1.1_chr3	PGSB	five_prime_UTR	82851111	82851198	.	+	.	ID=LotjaGi3g1v0420500.1.five_prime_UTR.1;Parent=LotjaGi3g1v0420500.1
LjG1.1_chr3	PGSB	exon	82851111	82851352	.	+	.	ID=LotjaGi3g1v0420500.1.exon.1;Parent=LotjaGi3g1v0420500.1
LjG1.1_chr3	PGSB	CDS	82851199	82851352	.	+	0	ID=LotjaGi3g1v0420500.1.CDS.1;Parent=LotjaGi3g1v0420500.1
LjG1.1_chr3	PGSB	exon	82852756	82853042	.	+	.	ID=LotjaGi3g1v0420500.1.exon.2;Parent=LotjaGi3g1v0420500.1
LjG1.1_chr3	PGSB	CDS	82852756	82853042	.	+	2	ID=LotjaGi3g1v0420500.1.CDS.2;Parent=LotjaGi3g1v0420500.1
LjG1.1_chr3	PGSB	exon	82853154	82853394	.	+	.	ID=LotjaGi3g1v0420500.1.exon.3;Parent=LotjaGi3g1v0420500.1
LjG1.1_chr3	PGSB	CDS	82853154	82853394	.	+	0	ID=LotjaGi3g1v0420500.1.CDS.3;Parent=LotjaGi3g1v0420500.1
LjG1.1_chr3	PGSB	exon	82853717	82854034	.	+	.	ID=LotjaGi3g1v0420500.1.exon.4;Parent=LotjaGi3g1v0420500.1
LjG1.1_chr3	PGSB	CDS	82853717	82854034	.	+	2	ID=LotjaGi3g1v0420500.1.CDS.4;Parent=LotjaGi3g1v0420500.1
LjG1.1_chr3	PGSB	exon	82854197	82854285	.	+	.	ID=LotjaGi3g1v0420500.1.exon.5;Parent=LotjaGi3g1v0420500.1
LjG1.1_chr3	PGSB	CDS	82854197	82854285	.	+	2	ID=LotjaGi3g1v0420500.1.CDS.5;Parent=LotjaGi3g1v0420500.1
LjG1.1_chr3	PGSB	exon	82854423	82854536	.	+	.	ID=LotjaGi3g1v0420500.1.exon.6;Parent=LotjaGi3g1v0420500.1
LjG1.1_chr3	PGSB	CDS	82854423	82854536	.	+	0	ID=LotjaGi3g1v0420500.1.CDS.6;Parent=LotjaGi3g1v0420500.1
LjG1.1_chr3	PGSB	exon	82854620	82854924	.	+	.	ID=LotjaGi3g1v0420500.1.exon.7;Parent=LotjaGi3g1v0420500.1
LjG1.1_chr3	PGSB	CDS	82854620	82854924	.	+	0	ID=LotjaGi3g1v0420500.1.CDS.7;Parent=LotjaGi3g1v0420500.1
LjG1.1_chr3	PGSB	exon	82855037	82855300	.	+	.	ID=LotjaGi3g1v0420500.1.exon.8;Parent=LotjaGi3g1v0420500.1
LjG1.1_chr3	PGSB	CDS	82855037	82855300	.	+	1	ID=LotjaGi3g1v0420500.1.CDS.8;Parent=LotjaGi3g1v0420500.1
LjG1.1_chr3	PGSB	CDS	82855496	82856252	.	+	1	ID=LotjaGi3g1v0420500.1.CDS.9;Parent=LotjaGi3g1v0420500.1
LjG1.1_chr3	PGSB	exon	82855496	82857611	.	+	.	ID=LotjaGi3g1v0420500.1.exon.9;Parent=LotjaGi3g1v0420500.1
LjG1.1_chr3	PGSB	three_prime_UTR	82856253	82857611	.	+	.	ID=LotjaGi3g1v0420500.1.three_prime_UTR.2;Parent=LotjaGi3g1v0420500.1
###
###
LjG1.1_chr3	PGSB	gene	82927325	82937329	.	-	.	ID=LotjaGi3g1v0420700
LjG1.1_chr3	PGSB	mRNA	82927325	82937329	.	-	.	ID=LotjaGi3g1v0420700.1;Parent=LotjaGi3g1v0420700
LjG1.1_chr3	PGSB	three_prime_UTR	82927325	82934508	.	-	.	ID=LotjaGi3g1v0420700.1.three_prime_UTR.1;Parent=LotjaGi3g1v0420700.1
LjG1.1_chr3	PGSB	exon	82927325	82935837	.	-	.	ID=LotjaGi3g1v0420700.1.exon.1;Parent=LotjaGi3g1v0420700.1
LjG1.1_chr3	PGSB	CDS	82934509	82935813	.	-	0	ID=LotjaGi3g1v0420700.1.CDS.1;Parent=LotjaGi3g1v0420700.1
LjG1.1_chr3	PGSB	five_prime_UTR	82935814	82935837	.	-	.	ID=LotjaGi3g1v0420700.1.five_prime_UTR.2;Parent=LotjaGi3g1v0420700.1
LjG1.1_chr3	PGSB	exon	82937179	82937329	.	-	.	ID=LotjaGi3g1v0420700.1.exon.2;Parent=LotjaGi3g1v0420700.1
LjG1.1_chr3	PGSB	five_prime_UTR	82937179	82937329	.	-	.	ID=LotjaGi3g1v0420700.1.five_prime_UTR.3;Parent=LotjaGi3g1v0420700.1
LjG1.1_chr3	PGSB	mRNA	82934235	82937100	.	-	.	ID=LotjaGi3g1v0420700.2;Parent=LotjaGi3g1v0420700
LjG1.1_chr3	PGSB	three_prime_UTR	82934235	82934508	.	-	.	ID=LotjaGi3g1v0420700.2.three_prime_UTR.1;Parent=LotjaGi3g1v0420700.2
LjG1.1_chr3	PGSB	exon	82934235	82935837	.	-	.	ID=LotjaGi3g1v0420700.2.exon.1;Parent=LotjaGi3g1v0420700.2
LjG1.1_chr3	PGSB	CDS	82934509	82935813	.	-	0	ID=LotjaGi3g1v0420700.2.CDS.1;Parent=LotjaGi3g1v0420700.2
LjG1.1_chr3	PGSB	five_prime_UTR	82935814	82935837	.	-	.	ID=LotjaGi3g1v0420700.2.five_prime_UTR.2;Parent=LotjaGi3g1v0420700.2
LjG1.1_chr3	PGSB	exon	82937058	82937100	.	-	.	ID=LotjaGi3g1v0420700.2.exon.2;Parent=LotjaGi3g1v0420700.2
LjG1.1_chr3	PGSB	five_prime_UTR	82937058	82937100	.	-	.	ID=LotjaGi3g1v0420700.2.five_prime_UTR.3;Parent=LotjaGi3g1v0420700.2
LjG1.1_chr3	PGSB	mRNA	82934509	82935906	.	-	.	ID=LotjaGi3g1v0420700.3;Parent=LotjaGi3g1v0420700
LjG1.1_chr3	PGSB	CDS	82934509	82935813	.	-	0	ID=LotjaGi3g1v0420700.3.CDS.1;Parent=LotjaGi3g1v0420700.3
LjG1.1_chr3	PGSB	exon	82934509	82935906	.	-	.	ID=LotjaGi3g1v0420700.3.exon.1;Parent=LotjaGi3g1v0420700.3
###
LjG1.1_chr3	PGSB	gene	82927325	82937329	.	+	.	ID=LotjaGi3g1v0420800
LjG1.1_chr3	PGSB	mRNA	82927325	82937329	.	+	.	ID=LotjaGi3g1v0420800.1;Parent=LotjaGi3g1v0420800
LjG1.1_chr3	PGSB	five_prime_UTR	82927325	82927988	.	+	.	ID=LotjaGi3g1v0420800.1.five_prime_UTR.1;Parent=LotjaGi3g1v0420800.1
LjG1.1_chr3	PGSB	exon	82927325	82928193	.	+	.	ID=LotjaGi3g1v0420800.1.exon.1;Parent=LotjaGi3g1v0420800.1
LjG1.1_chr3	PGSB	CDS	82927989	82928193	.	+	0	ID=LotjaGi3g1v0420800.1.CDS.1;Parent=LotjaGi3g1v0420800.1
LjG1.1_chr3	PGSB	exon	82929182	82929468	.	+	.	ID=LotjaGi3g1v0420800.1.exon.2;Parent=LotjaGi3g1v0420800.1
LjG1.1_chr3	PGSB	CDS	82929182	82929468	.	+	2	ID=LotjaGi3g1v0420800.1.CDS.2;Parent=LotjaGi3g1v0420800.1
LjG1.1_chr3	PGSB	exon	82929633	82929873	.	+	.	ID=LotjaGi3g1v0420800.1.exon.3;Parent=LotjaGi3g1v0420800.1
LjG1.1_chr3	PGSB	CDS	82929633	82929873	.	+	0	ID=LotjaGi3g1v0420800.1.CDS.3;Parent=LotjaGi3g1v0420800.1
LjG1.1_chr3	PGSB	exon	82930391	82930711	.	+	.	ID=LotjaGi3g1v0420800.1.exon.4;Parent=LotjaGi3g1v0420800.1
LjG1.1_chr3	PGSB	CDS	82930391	82930711	.	+	2	ID=LotjaGi3g1v0420800.1.CDS.4;Parent=LotjaGi3g1v0420800.1
LjG1.1_chr3	PGSB	exon	82930849	82930934	.	+	.	ID=LotjaGi3g1v0420800.1.exon.5;Parent=LotjaGi3g1v0420800.1
LjG1.1_chr3	PGSB	CDS	82930849	82930934	.	+	2	ID=LotjaGi3g1v0420800.1.CDS.5;Parent=LotjaGi3g1v0420800.1
LjG1.1_chr3	PGSB	exon	82931063	82931170	.	+	.	ID=LotjaGi3g1v0420800.1.exon.6;Parent=LotjaGi3g1v0420800.1
LjG1.1_chr3	PGSB	CDS	82931063	82931170	.	+	0	ID=LotjaGi3g1v0420800.1.CDS.6;Parent=LotjaGi3g1v0420800.1
LjG1.1_chr3	PGSB	exon	82931301	82931605	.	+	.	ID=LotjaGi3g1v0420800.1.exon.7;Parent=LotjaGi3g1v0420800.1
LjG1.1_chr3	PGSB	CDS	82931301	82931605	.	+	0	ID=LotjaGi3g1v0420800.1.CDS.7;Parent=LotjaGi3g1v0420800.1
LjG1.1_chr3	PGSB	exon	82931694	82931957	.	+	.	ID=LotjaGi3g1v0420800.1.exon.8;Parent=LotjaGi3g1v0420800.1
LjG1.1_chr3	PGSB	CDS	82931694	82931957	.	+	1	ID=LotjaGi3g1v0420800.1.CDS.8;Parent=LotjaGi3g1v0420800.1
LjG1.1_chr3	PGSB	CDS	82932185	82932941	.	+	1	ID=LotjaGi3g1v0420800.1.CDS.9;Parent=LotjaGi3g1v0420800.1
LjG1.1_chr3	PGSB	exon	82932185	82937329	.	+	.	ID=LotjaGi3g1v0420800.1.exon.9;Parent=LotjaGi3g1v0420800.1
LjG1.1_chr3	PGSB	three_prime_UTR	82932942	82937329	.	+	.	ID=LotjaGi3g1v0420800.1.three_prime_UTR.2;Parent=LotjaGi3g1v0420800.1
###
LjG1.1_chr3	PGSB	gene	82940031	82943496	.	+	.	ID=LotjaGi3g1v0420900
LjG1.1_chr3	PGSB	mRNA	82940031	82943496	.	+	.	ID=LotjaGi3g1v0420900.1;Parent=LotjaGi3g1v0420900
LjG1.1_chr3	PGSB	exon	82940031	82940218	.	+	.	ID=LotjaGi3g1v0420900.1.exon.1;Parent=LotjaGi3g1v0420900.1
LjG1.1_chr3	PGSB	five_prime_UTR	82940031	82940218	.	+	.	ID=LotjaGi3g1v0420900.1.five_prime_UTR.1;Parent=LotjaGi3g1v0420900.1
LjG1.1_chr3	PGSB	five_prime_UTR	82940995	82940996	.	+	.	ID=LotjaGi3g1v0420900.1.five_prime_UTR.2;Parent=LotjaGi3g1v0420900.1
LjG1.1_chr3	PGSB	exon	82940995	82941064	.	+	.	ID=LotjaGi3g1v0420900.1.exon.2;Parent=LotjaGi3g1v0420900.1
LjG1.1_chr3	PGSB	CDS	82940997	82941064	.	+	0	ID=LotjaGi3g1v0420900.1.CDS.1;Parent=LotjaGi3g1v0420900.1
LjG1.1_chr3	PGSB	exon	82941166	82941272	.	+	.	ID=LotjaGi3g1v0420900.1.exon.3;Parent=LotjaGi3g1v0420900.1
LjG1.1_chr3	PGSB	CDS	82941166	82941272	.	+	1	ID=LotjaGi3g1v0420900.1.CDS.2;Parent=LotjaGi3g1v0420900.1
LjG1.1_chr3	PGSB	exon	82941763	82942193	.	+	.	ID=LotjaGi3g1v0420900.1.exon.4;Parent=LotjaGi3g1v0420900.1
LjG1.1_chr3	PGSB	CDS	82941763	82942193	.	+	2	ID=LotjaGi3g1v0420900.1.CDS.3;Parent=LotjaGi3g1v0420900.1
LjG1.1_chr3	PGSB	CDS	82942442	82943077	.	+	0	ID=LotjaGi3g1v0420900.1.CDS.4;Parent=LotjaGi3g1v0420900.1
LjG1.1_chr3	PGSB	exon	82942442	82943496	.	+	.	ID=LotjaGi3g1v0420900.1.exon.5;Parent=LotjaGi3g1v0420900.1
LjG1.1_chr3	PGSB	three_prime_UTR	82943078	82943496	.	+	.	ID=LotjaGi3g1v0420900.1.three_prime_UTR.3;Parent=LotjaGi3g1v0420900.1
LjG1.1_chr3	PGSB	mRNA	82940694	82943077	.	+	.	ID=LotjaGi3g1v0420900.2;Parent=LotjaGi3g1v0420900
LjG1.1_chr3	PGSB	exon	82940694	82940719	.	+	.	ID=LotjaGi3g1v0420900.2.exon.1;Parent=LotjaGi3g1v0420900.2
LjG1.1_chr3	PGSB	five_prime_UTR	82940694	82940719	.	+	.	ID=LotjaGi3g1v0420900.2.five_prime_UTR.1;Parent=LotjaGi3g1v0420900.2
LjG1.1_chr3	PGSB	five_prime_UTR	82940995	82940996	.	+	.	ID=LotjaGi3g1v0420900.2.five_prime_UTR.2;Parent=LotjaGi3g1v0420900.2
LjG1.1_chr3	PGSB	exon	82940995	82941064	.	+	.	ID=LotjaGi3g1v0420900.2.exon.2;Parent=LotjaGi3g1v0420900.2
LjG1.1_chr3	PGSB	CDS	82940997	82941064	.	+	0	ID=LotjaGi3g1v0420900.2.CDS.1;Parent=LotjaGi3g1v0420900.2
LjG1.1_chr3	PGSB	exon	82941166	82941272	.	+	.	ID=LotjaGi3g1v0420900.2.exon.3;Parent=LotjaGi3g1v0420900.2
LjG1.1_chr3	PGSB	CDS	82941166	82941272	.	+	1	ID=LotjaGi3g1v0420900.2.CDS.2;Parent=LotjaGi3g1v0420900.2
LjG1.1_chr3	PGSB	exon	82941763	82942193	.	+	.	ID=LotjaGi3g1v0420900.2.exon.4;Parent=LotjaGi3g1v0420900.2
LjG1.1_chr3	PGSB	CDS	82941763	82942193	.	+	2	ID=LotjaGi3g1v0420900.2.CDS.3;Parent=LotjaGi3g1v0420900.2
LjG1.1_chr3	PGSB	exon	82942442	82943077	.	+	.	ID=LotjaGi3g1v0420900.2.exon.5;Parent=LotjaGi3g1v0420900.2
LjG1.1_chr3	PGSB	CDS	82942442	82943077	.	+	0	ID=LotjaGi3g1v0420900.2.CDS.4;Parent=LotjaGi3g1v0420900.2
LjG1.1_chr3	PGSB	mRNA	82940858	82943077	.	+	.	ID=LotjaGi3g1v0420900.3;Parent=LotjaGi3g1v0420900
LjG1.1_chr3	PGSB	five_prime_UTR	82940858	82940862	.	+	.	ID=LotjaGi3g1v0420900.3.five_prime_UTR.1;Parent=LotjaGi3g1v0420900.3
LjG1.1_chr3	PGSB	exon	82940858	82940906	.	+	.	ID=LotjaGi3g1v0420900.3.exon.1;Parent=LotjaGi3g1v0420900.3
LjG1.1_chr3	PGSB	CDS	82940863	82940906	.	+	0	ID=LotjaGi3g1v0420900.3.CDS.1;Parent=LotjaGi3g1v0420900.3
LjG1.1_chr3	PGSB	exon	82941166	82941272	.	+	.	ID=LotjaGi3g1v0420900.3.exon.2;Parent=LotjaGi3g1v0420900.3
LjG1.1_chr3	PGSB	CDS	82941166	82941272	.	+	1	ID=LotjaGi3g1v0420900.3.CDS.2;Parent=LotjaGi3g1v0420900.3
LjG1.1_chr3	PGSB	exon	82941763	82942193	.	+	.	ID=LotjaGi3g1v0420900.3.exon.3;Parent=LotjaGi3g1v0420900.3
LjG1.1_chr3	PGSB	CDS	82941763	82942193	.	+	2	ID=LotjaGi3g1v0420900.3.CDS.3;Parent=LotjaGi3g1v0420900.3
LjG1.1_chr3	PGSB	exon	82942442	82943077	.	+	.	ID=LotjaGi3g1v0420900.3.exon.4;Parent=LotjaGi3g1v0420900.3
LjG1.1_chr3	PGSB	CDS	82942442	82943077	.	+	0	ID=LotjaGi3g1v0420900.3.CDS.4;Parent=LotjaGi3g1v0420900.3
LjG1.1_chr3	PGSB	mRNA	82940876	82943164	.	+	.	ID=LotjaGi3g1v0420900.4;Parent=LotjaGi3g1v0420900
LjG1.1_chr3	PGSB	exon	82940876	82940906	.	+	.	ID=LotjaGi3g1v0420900.4.exon.1;Parent=LotjaGi3g1v0420900.4
LjG1.1_chr3	PGSB	five_prime_UTR	82940876	82940906	.	+	.	ID=LotjaGi3g1v0420900.4.five_prime_UTR.1;Parent=LotjaGi3g1v0420900.4
LjG1.1_chr3	PGSB	five_prime_UTR	82940995	82940996	.	+	.	ID=LotjaGi3g1v0420900.4.five_prime_UTR.2;Parent=LotjaGi3g1v0420900.4
LjG1.1_chr3	PGSB	exon	82940995	82941064	.	+	.	ID=LotjaGi3g1v0420900.4.exon.2;Parent=LotjaGi3g1v0420900.4
LjG1.1_chr3	PGSB	CDS	82940997	82941064	.	+	0	ID=LotjaGi3g1v0420900.4.CDS.1;Parent=LotjaGi3g1v0420900.4
LjG1.1_chr3	PGSB	exon	82941166	82941272	.	+	.	ID=LotjaGi3g1v0420900.4.exon.3;Parent=LotjaGi3g1v0420900.4
LjG1.1_chr3	PGSB	CDS	82941166	82941272	.	+	1	ID=LotjaGi3g1v0420900.4.CDS.2;Parent=LotjaGi3g1v0420900.4
LjG1.1_chr3	PGSB	exon	82941763	82942193	.	+	.	ID=LotjaGi3g1v0420900.4.exon.4;Parent=LotjaGi3g1v0420900.4
LjG1.1_chr3	PGSB	CDS	82941763	82942193	.	+	2	ID=LotjaGi3g1v0420900.4.CDS.3;Parent=LotjaGi3g1v0420900.4
LjG1.1_chr3	PGSB	CDS	82942442	82943077	.	+	0	ID=LotjaGi3g1v0420900.4.CDS.4;Parent=LotjaGi3g1v0420900.4
LjG1.1_chr3	PGSB	exon	82942442	82943164	.	+	.	ID=LotjaGi3g1v0420900.4.exon.5;Parent=LotjaGi3g1v0420900.4
LjG1.1_chr3	PGSB	three_prime_UTR	82943078	82943164	.	+	.	ID=LotjaGi3g1v0420900.4.three_prime_UTR.3;Parent=LotjaGi3g1v0420900.4
LjG1.1_chr3	PGSB	mRNA	82940985	82943085	.	+	.	ID=LotjaGi3g1v0420900.5;Parent=LotjaGi3g1v0420900
LjG1.1_chr3	PGSB	exon	82940985	82941064	.	+	.	ID=LotjaGi3g1v0420900.5.exon.1;Parent=LotjaGi3g1v0420900.5
LjG1.1_chr3	PGSB	CDS	82940997	82941064	.	+	0	ID=LotjaGi3g1v0420900.5.CDS.1;Parent=LotjaGi3g1v0420900.5
LjG1.1_chr3	PGSB	exon	82941166	82941272	.	+	.	ID=LotjaGi3g1v0420900.5.exon.2;Parent=LotjaGi3g1v0420900.5
LjG1.1_chr3	PGSB	CDS	82941166	82941272	.	+	1	ID=LotjaGi3g1v0420900.5.CDS.2;Parent=LotjaGi3g1v0420900.5
LjG1.1_chr3	PGSB	exon	82941763	82942193	.	+	.	ID=LotjaGi3g1v0420900.5.exon.3;Parent=LotjaGi3g1v0420900.5
LjG1.1_chr3	PGSB	CDS	82941763	82942193	.	+	2	ID=LotjaGi3g1v0420900.5.CDS.3;Parent=LotjaGi3g1v0420900.5
LjG1.1_chr3	PGSB	CDS	82942442	82943077	.	+	0	ID=LotjaGi3g1v0420900.5.CDS.4;Parent=LotjaGi3g1v0420900.5
LjG1.1_chr3	PGSB	exon	82942442	82943085	.	+	.	ID=LotjaGi3g1v0420900.5.exon.4;Parent=LotjaGi3g1v0420900.5
LjG1.1_chr3	PGSB	mRNA	82940997	82943077	.	+	.	ID=LotjaGi3g1v0420900.6;Parent=LotjaGi3g1v0420900
LjG1.1_chr3	PGSB	exon	82940997	82941064	.	+	.	ID=LotjaGi3g1v0420900.6.exon.1;Parent=LotjaGi3g1v0420900.6
LjG1.1_chr3	PGSB	CDS	82940997	82941064	.	+	0	ID=LotjaGi3g1v0420900.6.CDS.1;Parent=LotjaGi3g1v0420900.6
LjG1.1_chr3	PGSB	exon	82941166	82941257	.	+	.	ID=LotjaGi3g1v0420900.6.exon.2;Parent=LotjaGi3g1v0420900.6
LjG1.1_chr3	PGSB	CDS	82941166	82941257	.	+	1	ID=LotjaGi3g1v0420900.6.CDS.2;Parent=LotjaGi3g1v0420900.6
LjG1.1_chr3	PGSB	exon	82941763	82942193	.	+	.	ID=LotjaGi3g1v0420900.6.exon.3;Parent=LotjaGi3g1v0420900.6
LjG1.1_chr3	PGSB	CDS	82941763	82942193	.	+	2	ID=LotjaGi3g1v0420900.6.CDS.3;Parent=LotjaGi3g1v0420900.6
LjG1.1_chr3	PGSB	exon	82942442	82943077	.	+	.	ID=LotjaGi3g1v0420900.6.exon.4;Parent=LotjaGi3g1v0420900.6
LjG1.1_chr3	PGSB	CDS	82942442	82943077	.	+	0	ID=LotjaGi3g1v0420900.6.CDS.4;Parent=LotjaGi3g1v0420900.6
###
LjG1.1_chr3	PGSB	gene	82944140	82945424	.	+	.	ID=LotjaGi3g1v0421000
LjG1.1_chr3	PGSB	mRNA	82944140	82945424	.	+	.	ID=LotjaGi3g1v0421000.1;Parent=LotjaGi3g1v0421000
LjG1.1_chr3	PGSB	five_prime_UTR	82944140	82944178	.	+	.	ID=LotjaGi3g1v0421000.1.five_prime_UTR.1;Parent=LotjaGi3g1v0421000.1
LjG1.1_chr3	PGSB	exon	82944140	82944196	.	+	.	ID=LotjaGi3g1v0421000.1.exon.1;Parent=LotjaGi3g1v0421000.1
LjG1.1_chr3	PGSB	CDS	82944179	82944196	.	+	0	ID=LotjaGi3g1v0421000.1.CDS.1;Parent=LotjaGi3g1v0421000.1
LjG1.1_chr3	PGSB	CDS	82944684	82945016	.	+	0	ID=LotjaGi3g1v0421000.1.CDS.2;Parent=LotjaGi3g1v0421000.1
LjG1.1_chr3	PGSB	exon	82944684	82945424	.	+	.	ID=LotjaGi3g1v0421000.1.exon.2;Parent=LotjaGi3g1v0421000.1
LjG1.1_chr3	PGSB	three_prime_UTR	82945017	82945424	.	+	.	ID=LotjaGi3g1v0421000.1.three_prime_UTR.2;Parent=LotjaGi3g1v0421000.1
###
LjG1.1_chr3	PGSB	gene	82946088	82950946	.	-	.	ID=LotjaGi3g1v0421100
LjG1.1_chr3	PGSB	mRNA	82946088	82950946	.	-	.	ID=LotjaGi3g1v0421100.1;Parent=LotjaGi3g1v0421100
LjG1.1_chr3	PGSB	three_prime_UTR	82946088	82946726	.	-	.	ID=LotjaGi3g1v0421100.1.three_prime_UTR.1;Parent=LotjaGi3g1v0421100.1
LjG1.1_chr3	PGSB	exon	82946088	82947017	.	-	.	ID=LotjaGi3g1v0421100.1.exon.1;Parent=LotjaGi3g1v0421100.1
LjG1.1_chr3	PGSB	CDS	82946727	82947017	.	-	0	ID=LotjaGi3g1v0421100.1.CDS.1;Parent=LotjaGi3g1v0421100.1
LjG1.1_chr3	PGSB	exon	82947653	82947795	.	-	.	ID=LotjaGi3g1v0421100.1.exon.2;Parent=LotjaGi3g1v0421100.1
LjG1.1_chr3	PGSB	CDS	82947653	82947795	.	-	2	ID=LotjaGi3g1v0421100.1.CDS.2;Parent=LotjaGi3g1v0421100.1
LjG1.1_chr3	PGSB	exon	82948022	82948085	.	-	.	ID=LotjaGi3g1v0421100.1.exon.3;Parent=LotjaGi3g1v0421100.1
LjG1.1_chr3	PGSB	CDS	82948022	82948085	.	-	0	ID=LotjaGi3g1v0421100.1.CDS.3;Parent=LotjaGi3g1v0421100.1
LjG1.1_chr3	PGSB	exon	82948168	82948250	.	-	.	ID=LotjaGi3g1v0421100.1.exon.4;Parent=LotjaGi3g1v0421100.1
LjG1.1_chr3	PGSB	CDS	82948168	82948250	.	-	2	ID=LotjaGi3g1v0421100.1.CDS.4;Parent=LotjaGi3g1v0421100.1
LjG1.1_chr3	PGSB	exon	82948383	82948509	.	-	.	ID=LotjaGi3g1v0421100.1.exon.5;Parent=LotjaGi3g1v0421100.1
LjG1.1_chr3	PGSB	CDS	82948383	82948509	.	-	0	ID=LotjaGi3g1v0421100.1.CDS.5;Parent=LotjaGi3g1v0421100.1
LjG1.1_chr3	PGSB	exon	82948609	82948693	.	-	.	ID=LotjaGi3g1v0421100.1.exon.6;Parent=LotjaGi3g1v0421100.1
LjG1.1_chr3	PGSB	CDS	82948609	82948693	.	-	1	ID=LotjaGi3g1v0421100.1.CDS.6;Parent=LotjaGi3g1v0421100.1
LjG1.1_chr3	PGSB	exon	82948777	82948840	.	-	.	ID=LotjaGi3g1v0421100.1.exon.7;Parent=LotjaGi3g1v0421100.1
LjG1.1_chr3	PGSB	CDS	82948777	82948840	.	-	2	ID=LotjaGi3g1v0421100.1.CDS.7;Parent=LotjaGi3g1v0421100.1
LjG1.1_chr3	PGSB	exon	82948939	82949000	.	-	.	ID=LotjaGi3g1v0421100.1.exon.8;Parent=LotjaGi3g1v0421100.1
LjG1.1_chr3	PGSB	CDS	82948939	82949000	.	-	1	ID=LotjaGi3g1v0421100.1.CDS.8;Parent=LotjaGi3g1v0421100.1
LjG1.1_chr3	PGSB	exon	82949413	82949483	.	-	.	ID=LotjaGi3g1v0421100.1.exon.9;Parent=LotjaGi3g1v0421100.1
LjG1.1_chr3	PGSB	CDS	82949413	82949483	.	-	0	ID=LotjaGi3g1v0421100.1.CDS.9;Parent=LotjaGi3g1v0421100.1
LjG1.1_chr3	PGSB	exon	82949571	82949666	.	-	.	ID=LotjaGi3g1v0421100.1.exon.10;Parent=LotjaGi3g1v0421100.1
LjG1.1_chr3	PGSB	CDS	82949571	82949666	.	-	0	ID=LotjaGi3g1v0421100.1.CDS.10;Parent=LotjaGi3g1v0421100.1
LjG1.1_chr3	PGSB	exon	82949752	82949900	.	-	.	ID=LotjaGi3g1v0421100.1.exon.11;Parent=LotjaGi3g1v0421100.1
LjG1.1_chr3	PGSB	CDS	82949752	82949900	.	-	2	ID=LotjaGi3g1v0421100.1.CDS.11;Parent=LotjaGi3g1v0421100.1
LjG1.1_chr3	PGSB	exon	82949992	82950061	.	-	.	ID=LotjaGi3g1v0421100.1.exon.12;Parent=LotjaGi3g1v0421100.1
LjG1.1_chr3	PGSB	CDS	82949992	82950061	.	-	0	ID=LotjaGi3g1v0421100.1.CDS.12;Parent=LotjaGi3g1v0421100.1
LjG1.1_chr3	PGSB	exon	82950377	82950417	.	-	.	ID=LotjaGi3g1v0421100.1.exon.13;Parent=LotjaGi3g1v0421100.1
LjG1.1_chr3	PGSB	CDS	82950377	82950417	.	-	2	ID=LotjaGi3g1v0421100.1.CDS.13;Parent=LotjaGi3g1v0421100.1
LjG1.1_chr3	PGSB	CDS	82950500	82950575	.	-	0	ID=LotjaGi3g1v0421100.1.CDS.14;Parent=LotjaGi3g1v0421100.1
LjG1.1_chr3	PGSB	exon	82950500	82950946	.	-	.	ID=LotjaGi3g1v0421100.1.exon.14;Parent=LotjaGi3g1v0421100.1
LjG1.1_chr3	PGSB	five_prime_UTR	82950576	82950946	.	-	.	ID=LotjaGi3g1v0421100.1.five_prime_UTR.2;Parent=LotjaGi3g1v0421100.1
###
LjG1.1_chr3	PGSB	gene	82951224	82959176	.	-	.	ID=LotjaGi3g1v0421200
LjG1.1_chr3	PGSB	mRNA	82951224	82959176	.	-	.	ID=LotjaGi3g1v0421200.1;Parent=LotjaGi3g1v0421200
LjG1.1_chr3	PGSB	three_prime_UTR	82951224	82952039	.	-	.	ID=LotjaGi3g1v0421200.1.three_prime_UTR.1;Parent=LotjaGi3g1v0421200.1
LjG1.1_chr3	PGSB	exon	82951224	82952702	.	-	.	ID=LotjaGi3g1v0421200.1.exon.1;Parent=LotjaGi3g1v0421200.1
LjG1.1_chr3	PGSB	CDS	82952040	82952702	.	-	0	ID=LotjaGi3g1v0421200.1.CDS.1;Parent=LotjaGi3g1v0421200.1
LjG1.1_chr3	PGSB	exon	82952803	82952994	.	-	.	ID=LotjaGi3g1v0421200.1.exon.2;Parent=LotjaGi3g1v0421200.1
LjG1.1_chr3	PGSB	CDS	82952803	82952994	.	-	0	ID=LotjaGi3g1v0421200.1.CDS.2;Parent=LotjaGi3g1v0421200.1
LjG1.1_chr3	PGSB	exon	82953174	82953272	.	-	.	ID=LotjaGi3g1v0421200.1.exon.3;Parent=LotjaGi3g1v0421200.1
LjG1.1_chr3	PGSB	CDS	82953174	82953272	.	-	0	ID=LotjaGi3g1v0421200.1.CDS.3;Parent=LotjaGi3g1v0421200.1
LjG1.1_chr3	PGSB	exon	82953952	82954077	.	-	.	ID=LotjaGi3g1v0421200.1.exon.4;Parent=LotjaGi3g1v0421200.1
LjG1.1_chr3	PGSB	CDS	82953952	82954077	.	-	0	ID=LotjaGi3g1v0421200.1.CDS.4;Parent=LotjaGi3g1v0421200.1
LjG1.1_chr3	PGSB	exon	82954373	82954582	.	-	.	ID=LotjaGi3g1v0421200.1.exon.5;Parent=LotjaGi3g1v0421200.1
LjG1.1_chr3	PGSB	CDS	82954373	82954582	.	-	0	ID=LotjaGi3g1v0421200.1.CDS.5;Parent=LotjaGi3g1v0421200.1
LjG1.1_chr3	PGSB	exon	82954675	82954759	.	-	.	ID=LotjaGi3g1v0421200.1.exon.6;Parent=LotjaGi3g1v0421200.1
LjG1.1_chr3	PGSB	CDS	82954675	82954759	.	-	1	ID=LotjaGi3g1v0421200.1.CDS.6;Parent=LotjaGi3g1v0421200.1
LjG1.1_chr3	PGSB	exon	82954886	82954974	.	-	.	ID=LotjaGi3g1v0421200.1.exon.7;Parent=LotjaGi3g1v0421200.1
LjG1.1_chr3	PGSB	CDS	82954886	82954974	.	-	0	ID=LotjaGi3g1v0421200.1.CDS.7;Parent=LotjaGi3g1v0421200.1
LjG1.1_chr3	PGSB	exon	82955065	82955341	.	-	.	ID=LotjaGi3g1v0421200.1.exon.8;Parent=LotjaGi3g1v0421200.1
LjG1.1_chr3	PGSB	CDS	82955065	82955341	.	-	1	ID=LotjaGi3g1v0421200.1.CDS.8;Parent=LotjaGi3g1v0421200.1
LjG1.1_chr3	PGSB	exon	82955549	82955659	.	-	.	ID=LotjaGi3g1v0421200.1.exon.9;Parent=LotjaGi3g1v0421200.1
LjG1.1_chr3	PGSB	CDS	82955549	82955659	.	-	1	ID=LotjaGi3g1v0421200.1.CDS.9;Parent=LotjaGi3g1v0421200.1
LjG1.1_chr3	PGSB	CDS	82955784	82957603	.	-	0	ID=LotjaGi3g1v0421200.1.CDS.10;Parent=LotjaGi3g1v0421200.1
LjG1.1_chr3	PGSB	exon	82955784	82957720	.	-	.	ID=LotjaGi3g1v0421200.1.exon.10;Parent=LotjaGi3g1v0421200.1
LjG1.1_chr3	PGSB	five_prime_UTR	82957604	82957720	.	-	.	ID=LotjaGi3g1v0421200.1.five_prime_UTR.2;Parent=LotjaGi3g1v0421200.1
LjG1.1_chr3	PGSB	exon	82958412	82959176	.	-	.	ID=LotjaGi3g1v0421200.1.exon.11;Parent=LotjaGi3g1v0421200.1
LjG1.1_chr3	PGSB	five_prime_UTR	82958412	82959176	.	-	.	ID=LotjaGi3g1v0421200.1.five_prime_UTR.3;Parent=LotjaGi3g1v0421200.1
LjG1.1_chr3	PGSB	mRNA	82951890	82957603	.	-	.	ID=LotjaGi3g1v0421200.2;Parent=LotjaGi3g1v0421200
LjG1.1_chr3	PGSB	three_prime_UTR	82951890	82951917	.	-	.	ID=LotjaGi3g1v0421200.2.three_prime_UTR.1;Parent=LotjaGi3g1v0421200.2
LjG1.1_chr3	PGSB	exon	82951890	82951921	.	-	.	ID=LotjaGi3g1v0421200.2.exon.1;Parent=LotjaGi3g1v0421200.2
LjG1.1_chr3	PGSB	CDS	82951918	82951921	.	-	1	ID=LotjaGi3g1v0421200.2.CDS.1;Parent=LotjaGi3g1v0421200.2
LjG1.1_chr3	PGSB	exon	82952044	82952702	.	-	.	ID=LotjaGi3g1v0421200.2.exon.2;Parent=LotjaGi3g1v0421200.2
LjG1.1_chr3	PGSB	CDS	82952044	82952702	.	-	0	ID=LotjaGi3g1v0421200.2.CDS.2;Parent=LotjaGi3g1v0421200.2
LjG1.1_chr3	PGSB	exon	82952803	82952994	.	-	.	ID=LotjaGi3g1v0421200.2.exon.3;Parent=LotjaGi3g1v0421200.2
LjG1.1_chr3	PGSB	CDS	82952803	82952994	.	-	0	ID=LotjaGi3g1v0421200.2.CDS.3;Parent=LotjaGi3g1v0421200.2
LjG1.1_chr3	PGSB	exon	82953174	82953272	.	-	.	ID=LotjaGi3g1v0421200.2.exon.4;Parent=LotjaGi3g1v0421200.2
LjG1.1_chr3	PGSB	CDS	82953174	82953272	.	-	0	ID=LotjaGi3g1v0421200.2.CDS.4;Parent=LotjaGi3g1v0421200.2
LjG1.1_chr3	PGSB	exon	82953952	82954077	.	-	.	ID=LotjaGi3g1v0421200.2.exon.5;Parent=LotjaGi3g1v0421200.2
LjG1.1_chr3	PGSB	CDS	82953952	82954077	.	-	0	ID=LotjaGi3g1v0421200.2.CDS.5;Parent=LotjaGi3g1v0421200.2
LjG1.1_chr3	PGSB	exon	82954373	82954582	.	-	.	ID=LotjaGi3g1v0421200.2.exon.6;Parent=LotjaGi3g1v0421200.2
LjG1.1_chr3	PGSB	CDS	82954373	82954582	.	-	0	ID=LotjaGi3g1v0421200.2.CDS.6;Parent=LotjaGi3g1v0421200.2
LjG1.1_chr3	PGSB	exon	82954675	82954759	.	-	.	ID=LotjaGi3g1v0421200.2.exon.7;Parent=LotjaGi3g1v0421200.2
LjG1.1_chr3	PGSB	CDS	82954675	82954759	.	-	1	ID=LotjaGi3g1v0421200.2.CDS.7;Parent=LotjaGi3g1v0421200.2
LjG1.1_chr3	PGSB	exon	82954886	82954974	.	-	.	ID=LotjaGi3g1v0421200.2.exon.8;Parent=LotjaGi3g1v0421200.2
LjG1.1_chr3	PGSB	CDS	82954886	82954974	.	-	0	ID=LotjaGi3g1v0421200.2.CDS.8;Parent=LotjaGi3g1v0421200.2
LjG1.1_chr3	PGSB	exon	82955065	82955341	.	-	.	ID=LotjaGi3g1v0421200.2.exon.9;Parent=LotjaGi3g1v0421200.2
LjG1.1_chr3	PGSB	CDS	82955065	82955341	.	-	1	ID=LotjaGi3g1v0421200.2.CDS.9;Parent=LotjaGi3g1v0421200.2
LjG1.1_chr3	PGSB	exon	82955549	82955659	.	-	.	ID=LotjaGi3g1v0421200.2.exon.10;Parent=LotjaGi3g1v0421200.2
LjG1.1_chr3	PGSB	CDS	82955549	82955659	.	-	1	ID=LotjaGi3g1v0421200.2.CDS.10;Parent=LotjaGi3g1v0421200.2
LjG1.1_chr3	PGSB	exon	82955784	82956098	.	-	.	ID=LotjaGi3g1v0421200.2.exon.11;Parent=LotjaGi3g1v0421200.2
LjG1.1_chr3	PGSB	CDS	82955784	82956098	.	-	1	ID=LotjaGi3g1v0421200.2.CDS.11;Parent=LotjaGi3g1v0421200.2
LjG1.1_chr3	PGSB	exon	82956174	82957603	.	-	.	ID=LotjaGi3g1v0421200.2.exon.12;Parent=LotjaGi3g1v0421200.2
LjG1.1_chr3	PGSB	CDS	82956174	82957603	.	-	0	ID=LotjaGi3g1v0421200.2.CDS.12;Parent=LotjaGi3g1v0421200.2
LjG1.1_chr3	PGSB	mRNA	82952038	82957603	.	-	.	ID=LotjaGi3g1v0421200.3;Parent=LotjaGi3g1v0421200
LjG1.1_chr3	PGSB	exon	82952038	82952702	.	-	.	ID=LotjaGi3g1v0421200.3.exon.1;Parent=LotjaGi3g1v0421200.3
LjG1.1_chr3	PGSB	CDS	82952040	82952702	.	-	0	ID=LotjaGi3g1v0421200.3.CDS.1;Parent=LotjaGi3g1v0421200.3
LjG1.1_chr3	PGSB	exon	82952803	82952994	.	-	.	ID=LotjaGi3g1v0421200.3.exon.2;Parent=LotjaGi3g1v0421200.3
LjG1.1_chr3	PGSB	CDS	82952803	82952994	.	-	0	ID=LotjaGi3g1v0421200.3.CDS.2;Parent=LotjaGi3g1v0421200.3
LjG1.1_chr3	PGSB	exon	82953174	82953272	.	-	.	ID=LotjaGi3g1v0421200.3.exon.3;Parent=LotjaGi3g1v0421200.3
LjG1.1_chr3	PGSB	CDS	82953174	82953272	.	-	0	ID=LotjaGi3g1v0421200.3.CDS.3;Parent=LotjaGi3g1v0421200.3
LjG1.1_chr3	PGSB	exon	82953952	82954077	.	-	.	ID=LotjaGi3g1v0421200.3.exon.4;Parent=LotjaGi3g1v0421200.3
LjG1.1_chr3	PGSB	CDS	82953952	82954077	.	-	0	ID=LotjaGi3g1v0421200.3.CDS.4;Parent=LotjaGi3g1v0421200.3
LjG1.1_chr3	PGSB	exon	82954373	82954582	.	-	.	ID=LotjaGi3g1v0421200.3.exon.5;Parent=LotjaGi3g1v0421200.3
LjG1.1_chr3	PGSB	CDS	82954373	82954582	.	-	0	ID=LotjaGi3g1v0421200.3.CDS.5;Parent=LotjaGi3g1v0421200.3
LjG1.1_chr3	PGSB	exon	82954675	82954759	.	-	.	ID=LotjaGi3g1v0421200.3.exon.6;Parent=LotjaGi3g1v0421200.3
LjG1.1_chr3	PGSB	CDS	82954675	82954759	.	-	1	ID=LotjaGi3g1v0421200.3.CDS.6;Parent=LotjaGi3g1v0421200.3
LjG1.1_chr3	PGSB	exon	82954886	82954974	.	-	.	ID=LotjaGi3g1v0421200.3.exon.7;Parent=LotjaGi3g1v0421200.3
LjG1.1_chr3	PGSB	CDS	82954886	82954974	.	-	0	ID=LotjaGi3g1v0421200.3.CDS.7;Parent=LotjaGi3g1v0421200.3
LjG1.1_chr3	PGSB	exon	82955065	82955341	.	-	.	ID=LotjaGi3g1v0421200.3.exon.8;Parent=LotjaGi3g1v0421200.3
LjG1.1_chr3	PGSB	CDS	82955065	82955341	.	-	1	ID=LotjaGi3g1v0421200.3.CDS.8;Parent=LotjaGi3g1v0421200.3
LjG1.1_chr3	PGSB	exon	82955549	82955659	.	-	.	ID=LotjaGi3g1v0421200.3.exon.9;Parent=LotjaGi3g1v0421200.3
LjG1.1_chr3	PGSB	CDS	82955549	82955659	.	-	1	ID=LotjaGi3g1v0421200.3.CDS.9;Parent=LotjaGi3g1v0421200.3
LjG1.1_chr3	PGSB	exon	82955784	82957603	.	-	.	ID=LotjaGi3g1v0421200.3.exon.10;Parent=LotjaGi3g1v0421200.3
LjG1.1_chr3	PGSB	CDS	82955784	82957603	.	-	0	ID=LotjaGi3g1v0421200.3.CDS.10;Parent=LotjaGi3g1v0421200.3
LjG1.1_chr3	PGSB	mRNA	82952040	82957603	.	-	.	ID=LotjaGi3g1v0421200.4;Parent=LotjaGi3g1v0421200
LjG1.1_chr3	PGSB	exon	82952040	82952702	.	-	.	ID=LotjaGi3g1v0421200.4.exon.1;Parent=LotjaGi3g1v0421200.4
LjG1.1_chr3	PGSB	CDS	82952040	82952702	.	-	0	ID=LotjaGi3g1v0421200.4.CDS.1;Parent=LotjaGi3g1v0421200.4
LjG1.1_chr3	PGSB	exon	82952803	82952994	.	-	.	ID=LotjaGi3g1v0421200.4.exon.2;Parent=LotjaGi3g1v0421200.4
LjG1.1_chr3	PGSB	CDS	82952803	82952994	.	-	0	ID=LotjaGi3g1v0421200.4.CDS.2;Parent=LotjaGi3g1v0421200.4
LjG1.1_chr3	PGSB	exon	82953174	82953272	.	-	.	ID=LotjaGi3g1v0421200.4.exon.3;Parent=LotjaGi3g1v0421200.4
LjG1.1_chr3	PGSB	CDS	82953174	82953272	.	-	0	ID=LotjaGi3g1v0421200.4.CDS.3;Parent=LotjaGi3g1v0421200.4
LjG1.1_chr3	PGSB	exon	82953952	82954077	.	-	.	ID=LotjaGi3g1v0421200.4.exon.4;Parent=LotjaGi3g1v0421200.4
LjG1.1_chr3	PGSB	CDS	82953952	82954077	.	-	0	ID=LotjaGi3g1v0421200.4.CDS.4;Parent=LotjaGi3g1v0421200.4
LjG1.1_chr3	PGSB	exon	82954373	82954603	.	-	.	ID=LotjaGi3g1v0421200.4.exon.5;Parent=LotjaGi3g1v0421200.4
LjG1.1_chr3	PGSB	CDS	82954373	82954603	.	-	0	ID=LotjaGi3g1v0421200.4.CDS.5;Parent=LotjaGi3g1v0421200.4
LjG1.1_chr3	PGSB	exon	82954675	82954759	.	-	.	ID=LotjaGi3g1v0421200.4.exon.6;Parent=LotjaGi3g1v0421200.4
LjG1.1_chr3	PGSB	CDS	82954675	82954759	.	-	1	ID=LotjaGi3g1v0421200.4.CDS.6;Parent=LotjaGi3g1v0421200.4
LjG1.1_chr3	PGSB	exon	82954886	82954974	.	-	.	ID=LotjaGi3g1v0421200.4.exon.7;Parent=LotjaGi3g1v0421200.4
LjG1.1_chr3	PGSB	CDS	82954886	82954974	.	-	0	ID=LotjaGi3g1v0421200.4.CDS.7;Parent=LotjaGi3g1v0421200.4
LjG1.1_chr3	PGSB	exon	82955065	82955341	.	-	.	ID=LotjaGi3g1v0421200.4.exon.8;Parent=LotjaGi3g1v0421200.4
LjG1.1_chr3	PGSB	CDS	82955065	82955341	.	-	1	ID=LotjaGi3g1v0421200.4.CDS.8;Parent=LotjaGi3g1v0421200.4
LjG1.1_chr3	PGSB	exon	82955549	82955659	.	-	.	ID=LotjaGi3g1v0421200.4.exon.9;Parent=LotjaGi3g1v0421200.4
LjG1.1_chr3	PGSB	CDS	82955549	82955659	.	-	1	ID=LotjaGi3g1v0421200.4.CDS.9;Parent=LotjaGi3g1v0421200.4
LjG1.1_chr3	PGSB	exon	82955784	82957603	.	-	.	ID=LotjaGi3g1v0421200.4.exon.10;Parent=LotjaGi3g1v0421200.4
LjG1.1_chr3	PGSB	CDS	82955784	82957603	.	-	0	ID=LotjaGi3g1v0421200.4.CDS.10;Parent=LotjaGi3g1v0421200.4
###
###
LjG1.1_chr3	PGSB	gene	82979547	82984196	.	+	.	ID=LotjaGi3g1v0421400
LjG1.1_chr3	PGSB	mRNA	82979547	82984196	.	+	.	ID=LotjaGi3g1v0421400.1;Parent=LotjaGi3g1v0421400
LjG1.1_chr3	PGSB	five_prime_UTR	82979547	82979590	.	+	.	ID=LotjaGi3g1v0421400.1.five_prime_UTR.1;Parent=LotjaGi3g1v0421400.1
LjG1.1_chr3	PGSB	exon	82979547	82980072	.	+	.	ID=LotjaGi3g1v0421400.1.exon.1;Parent=LotjaGi3g1v0421400.1
LjG1.1_chr3	PGSB	CDS	82979591	82980072	.	+	0	ID=LotjaGi3g1v0421400.1.CDS.1;Parent=LotjaGi3g1v0421400.1
LjG1.1_chr3	PGSB	exon	82980489	82981560	.	+	.	ID=LotjaGi3g1v0421400.1.exon.2;Parent=LotjaGi3g1v0421400.1
LjG1.1_chr3	PGSB	CDS	82980489	82981560	.	+	1	ID=LotjaGi3g1v0421400.1.CDS.2;Parent=LotjaGi3g1v0421400.1
LjG1.1_chr3	PGSB	exon	82981651	82981950	.	+	.	ID=LotjaGi3g1v0421400.1.exon.3;Parent=LotjaGi3g1v0421400.1
LjG1.1_chr3	PGSB	CDS	82981651	82981950	.	+	0	ID=LotjaGi3g1v0421400.1.CDS.3;Parent=LotjaGi3g1v0421400.1
LjG1.1_chr3	PGSB	CDS	82982050	82983648	.	+	0	ID=LotjaGi3g1v0421400.1.CDS.4;Parent=LotjaGi3g1v0421400.1
LjG1.1_chr3	PGSB	exon	82982050	82984196	.	+	.	ID=LotjaGi3g1v0421400.1.exon.4;Parent=LotjaGi3g1v0421400.1
LjG1.1_chr3	PGSB	three_prime_UTR	82983649	82984196	.	+	.	ID=LotjaGi3g1v0421400.1.three_prime_UTR.2;Parent=LotjaGi3g1v0421400.1
###
###
LjG1.1_chr3	PGSB	gene	82986489	82998702	.	-	.	ID=LotjaGi3g1v0421600
LjG1.1_chr3	PGSB	mRNA	82994282	82998684	.	-	.	ID=LotjaGi3g1v0421600.1;Parent=LotjaGi3g1v0421600
LjG1.1_chr3	PGSB	exon	82994282	82995004	.	-	.	ID=LotjaGi3g1v0421600.1.exon.1;Parent=LotjaGi3g1v0421600.1
LjG1.1_chr3	PGSB	three_prime_UTR	82994282	82995004	.	-	.	ID=LotjaGi3g1v0421600.1.three_prime_UTR.1;Parent=LotjaGi3g1v0421600.1
LjG1.1_chr3	PGSB	three_prime_UTR	82995155	82995789	.	-	.	ID=LotjaGi3g1v0421600.1.three_prime_UTR.2;Parent=LotjaGi3g1v0421600.1
LjG1.1_chr3	PGSB	exon	82995155	82996059	.	-	.	ID=LotjaGi3g1v0421600.1.exon.2;Parent=LotjaGi3g1v0421600.1
LjG1.1_chr3	PGSB	CDS	82995790	82996059	.	-	0	ID=LotjaGi3g1v0421600.1.CDS.1;Parent=LotjaGi3g1v0421600.1
LjG1.1_chr3	PGSB	CDS	82996192	82998342	.	-	0	ID=LotjaGi3g1v0421600.1.CDS.2;Parent=LotjaGi3g1v0421600.1
LjG1.1_chr3	PGSB	exon	82996192	82998385	.	-	.	ID=LotjaGi3g1v0421600.1.exon.3;Parent=LotjaGi3g1v0421600.1
LjG1.1_chr3	PGSB	five_prime_UTR	82998343	82998385	.	-	.	ID=LotjaGi3g1v0421600.1.five_prime_UTR.3;Parent=LotjaGi3g1v0421600.1
LjG1.1_chr3	PGSB	exon	82998495	82998684	.	-	.	ID=LotjaGi3g1v0421600.1.exon.4;Parent=LotjaGi3g1v0421600.1
LjG1.1_chr3	PGSB	five_prime_UTR	82998495	82998684	.	-	.	ID=LotjaGi3g1v0421600.1.five_prime_UTR.4;Parent=LotjaGi3g1v0421600.1
LjG1.1_chr3	PGSB	mRNA	82994713	82998646	.	-	.	ID=LotjaGi3g1v0421600.2;Parent=LotjaGi3g1v0421600
LjG1.1_chr3	PGSB	exon	82994713	82995004	.	-	.	ID=LotjaGi3g1v0421600.2.exon.1;Parent=LotjaGi3g1v0421600.2
LjG1.1_chr3	PGSB	three_prime_UTR	82994713	82995004	.	-	.	ID=LotjaGi3g1v0421600.2.three_prime_UTR.1;Parent=LotjaGi3g1v0421600.2
LjG1.1_chr3	PGSB	three_prime_UTR	82995155	82995789	.	-	.	ID=LotjaGi3g1v0421600.2.three_prime_UTR.2;Parent=LotjaGi3g1v0421600.2
LjG1.1_chr3	PGSB	exon	82995155	82996059	.	-	.	ID=LotjaGi3g1v0421600.2.exon.2;Parent=LotjaGi3g1v0421600.2
LjG1.1_chr3	PGSB	CDS	82995790	82996059	.	-	0	ID=LotjaGi3g1v0421600.2.CDS.1;Parent=LotjaGi3g1v0421600.2
LjG1.1_chr3	PGSB	CDS	82996192	82998342	.	-	0	ID=LotjaGi3g1v0421600.2.CDS.2;Parent=LotjaGi3g1v0421600.2
LjG1.1_chr3	PGSB	exon	82996192	82998385	.	-	.	ID=LotjaGi3g1v0421600.2.exon.3;Parent=LotjaGi3g1v0421600.2
LjG1.1_chr3	PGSB	five_prime_UTR	82998343	82998385	.	-	.	ID=LotjaGi3g1v0421600.2.five_prime_UTR.3;Parent=LotjaGi3g1v0421600.2
LjG1.1_chr3	PGSB	exon	82998541	82998646	.	-	.	ID=LotjaGi3g1v0421600.2.exon.4;Parent=LotjaGi3g1v0421600.2
LjG1.1_chr3	PGSB	five_prime_UTR	82998541	82998646	.	-	.	ID=LotjaGi3g1v0421600.2.five_prime_UTR.4;Parent=LotjaGi3g1v0421600.2
LjG1.1_chr3	PGSB	mRNA	82995790	82998345	.	-	.	ID=LotjaGi3g1v0421600.3;Parent=LotjaGi3g1v0421600
LjG1.1_chr3	PGSB	exon	82995790	82996059	.	-	.	ID=LotjaGi3g1v0421600.3.exon.1;Parent=LotjaGi3g1v0421600.3
LjG1.1_chr3	PGSB	CDS	82995790	82996059	.	-	0	ID=LotjaGi3g1v0421600.3.CDS.1;Parent=LotjaGi3g1v0421600.3
LjG1.1_chr3	PGSB	CDS	82996192	82998342	.	-	0	ID=LotjaGi3g1v0421600.3.CDS.2;Parent=LotjaGi3g1v0421600.3
LjG1.1_chr3	PGSB	exon	82996192	82998345	.	-	.	ID=LotjaGi3g1v0421600.3.exon.2;Parent=LotjaGi3g1v0421600.3
LjG1.1_chr3	PGSB	mRNA	82995790	82998556	.	-	.	ID=LotjaGi3g1v0421600.4;Parent=LotjaGi3g1v0421600
LjG1.1_chr3	PGSB	exon	82995790	82996059	.	-	.	ID=LotjaGi3g1v0421600.4.exon.1;Parent=LotjaGi3g1v0421600.4
LjG1.1_chr3	PGSB	CDS	82995790	82996059	.	-	0	ID=LotjaGi3g1v0421600.4.CDS.1;Parent=LotjaGi3g1v0421600.4
LjG1.1_chr3	PGSB	CDS	82996192	82998342	.	-	0	ID=LotjaGi3g1v0421600.4.CDS.2;Parent=LotjaGi3g1v0421600.4
LjG1.1_chr3	PGSB	exon	82996192	82998385	.	-	.	ID=LotjaGi3g1v0421600.4.exon.2;Parent=LotjaGi3g1v0421600.4
LjG1.1_chr3	PGSB	exon	82998541	82998556	.	-	.	ID=LotjaGi3g1v0421600.4.exon.3;Parent=LotjaGi3g1v0421600.4
###
###
LjG1.1_chr3	PGSB	gene	83018360	83030355	.	+	.	ID=LotjaGi3g1v0421800
LjG1.1_chr3	PGSB	mRNA	83018360	83030355	.	+	.	ID=LotjaGi3g1v0421800.1;Parent=LotjaGi3g1v0421800
LjG1.1_chr3	PGSB	five_prime_UTR	83018360	83018608	.	+	.	ID=LotjaGi3g1v0421800.1.five_prime_UTR.1;Parent=LotjaGi3g1v0421800.1
LjG1.1_chr3	PGSB	exon	83018360	83019105	.	+	.	ID=LotjaGi3g1v0421800.1.exon.1;Parent=LotjaGi3g1v0421800.1
LjG1.1_chr3	PGSB	CDS	83018609	83019105	.	+	0	ID=LotjaGi3g1v0421800.1.CDS.1;Parent=LotjaGi3g1v0421800.1
LjG1.1_chr3	PGSB	exon	83022755	83023771	.	+	.	ID=LotjaGi3g1v0421800.1.exon.2;Parent=LotjaGi3g1v0421800.1
LjG1.1_chr3	PGSB	CDS	83022755	83023771	.	+	1	ID=LotjaGi3g1v0421800.1.CDS.2;Parent=LotjaGi3g1v0421800.1
LjG1.1_chr3	PGSB	exon	83024098	83025160	.	+	.	ID=LotjaGi3g1v0421800.1.exon.3;Parent=LotjaGi3g1v0421800.1
LjG1.1_chr3	PGSB	CDS	83024098	83025160	.	+	1	ID=LotjaGi3g1v0421800.1.CDS.3;Parent=LotjaGi3g1v0421800.1
LjG1.1_chr3	PGSB	exon	83025278	83025589	.	+	.	ID=LotjaGi3g1v0421800.1.exon.4;Parent=LotjaGi3g1v0421800.1
LjG1.1_chr3	PGSB	CDS	83025278	83025589	.	+	0	ID=LotjaGi3g1v0421800.1.CDS.4;Parent=LotjaGi3g1v0421800.1
LjG1.1_chr3	PGSB	CDS	83025689	83027308	.	+	0	ID=LotjaGi3g1v0421800.1.CDS.5;Parent=LotjaGi3g1v0421800.1
LjG1.1_chr3	PGSB	exon	83025689	83030355	.	+	.	ID=LotjaGi3g1v0421800.1.exon.5;Parent=LotjaGi3g1v0421800.1
LjG1.1_chr3	PGSB	three_prime_UTR	83027309	83030355	.	+	.	ID=LotjaGi3g1v0421800.1.three_prime_UTR.2;Parent=LotjaGi3g1v0421800.1
###
###
###
LjG1.1_chr3	PGSB	gene	83081903	83088855	.	+	.	ID=LotjaGi3g1v0422100
LjG1.1_chr3	PGSB	mRNA	83081903	83088852	.	+	.	ID=LotjaGi3g1v0422100.1;Parent=LotjaGi3g1v0422100
LjG1.1_chr3	PGSB	exon	83081903	83084349	.	+	.	ID=LotjaGi3g1v0422100.1.exon.1;Parent=LotjaGi3g1v0422100.1
LjG1.1_chr3	PGSB	five_prime_UTR	83081903	83084349	.	+	.	ID=LotjaGi3g1v0422100.1.five_prime_UTR.1;Parent=LotjaGi3g1v0422100.1
LjG1.1_chr3	PGSB	five_prime_UTR	83084636	83084675	.	+	.	ID=LotjaGi3g1v0422100.1.five_prime_UTR.2;Parent=LotjaGi3g1v0422100.1
LjG1.1_chr3	PGSB	exon	83084636	83085701	.	+	.	ID=LotjaGi3g1v0422100.1.exon.2;Parent=LotjaGi3g1v0422100.1
LjG1.1_chr3	PGSB	CDS	83084676	83085701	.	+	0	ID=LotjaGi3g1v0422100.1.CDS.1;Parent=LotjaGi3g1v0422100.1
LjG1.1_chr3	PGSB	exon	83085789	83086100	.	+	.	ID=LotjaGi3g1v0422100.1.exon.3;Parent=LotjaGi3g1v0422100.1
LjG1.1_chr3	PGSB	CDS	83085789	83086100	.	+	0	ID=LotjaGi3g1v0422100.1.CDS.2;Parent=LotjaGi3g1v0422100.1
LjG1.1_chr3	PGSB	CDS	83086188	83087684	.	+	0	ID=LotjaGi3g1v0422100.1.CDS.3;Parent=LotjaGi3g1v0422100.1
LjG1.1_chr3	PGSB	exon	83086188	83087781	.	+	.	ID=LotjaGi3g1v0422100.1.exon.4;Parent=LotjaGi3g1v0422100.1
LjG1.1_chr3	PGSB	three_prime_UTR	83087685	83087781	.	+	.	ID=LotjaGi3g1v0422100.1.three_prime_UTR.3;Parent=LotjaGi3g1v0422100.1
LjG1.1_chr3	PGSB	exon	83088001	83088852	.	+	.	ID=LotjaGi3g1v0422100.1.exon.5;Parent=LotjaGi3g1v0422100.1
LjG1.1_chr3	PGSB	three_prime_UTR	83088001	83088852	.	+	.	ID=LotjaGi3g1v0422100.1.three_prime_UTR.4;Parent=LotjaGi3g1v0422100.1
LjG1.1_chr3	PGSB	mRNA	83081903	83088852	.	+	.	ID=LotjaGi3g1v0422100.2;Parent=LotjaGi3g1v0422100
LjG1.1_chr3	PGSB	exon	83081903	83084805	.	+	.	ID=LotjaGi3g1v0422100.2.exon.1;Parent=LotjaGi3g1v0422100.2
LjG1.1_chr3	PGSB	five_prime_UTR	83081903	83084805	.	+	.	ID=LotjaGi3g1v0422100.2.five_prime_UTR.1;Parent=LotjaGi3g1v0422100.2
LjG1.1_chr3	PGSB	five_prime_UTR	83085073	83086457	.	+	.	ID=LotjaGi3g1v0422100.2.five_prime_UTR.2;Parent=LotjaGi3g1v0422100.2
LjG1.1_chr3	PGSB	exon	83085073	83088852	.	+	.	ID=LotjaGi3g1v0422100.2.exon.2;Parent=LotjaGi3g1v0422100.2
LjG1.1_chr3	PGSB	CDS	83086458	83087684	.	+	0	ID=LotjaGi3g1v0422100.2.CDS.1;Parent=LotjaGi3g1v0422100.2
LjG1.1_chr3	PGSB	three_prime_UTR	83087685	83088852	.	+	.	ID=LotjaGi3g1v0422100.2.three_prime_UTR.3;Parent=LotjaGi3g1v0422100.2
LjG1.1_chr3	PGSB	mRNA	83082076	83088855	.	+	.	ID=LotjaGi3g1v0422100.3;Parent=LotjaGi3g1v0422100
LjG1.1_chr3	PGSB	exon	83082076	83082939	.	+	.	ID=LotjaGi3g1v0422100.3.exon.1;Parent=LotjaGi3g1v0422100.3
LjG1.1_chr3	PGSB	five_prime_UTR	83082076	83082939	.	+	.	ID=LotjaGi3g1v0422100.3.five_prime_UTR.1;Parent=LotjaGi3g1v0422100.3
LjG1.1_chr3	PGSB	five_prime_UTR	83084636	83084675	.	+	.	ID=LotjaGi3g1v0422100.3.five_prime_UTR.2;Parent=LotjaGi3g1v0422100.3
LjG1.1_chr3	PGSB	exon	83084636	83085701	.	+	.	ID=LotjaGi3g1v0422100.3.exon.2;Parent=LotjaGi3g1v0422100.3
LjG1.1_chr3	PGSB	CDS	83084676	83085701	.	+	0	ID=LotjaGi3g1v0422100.3.CDS.1;Parent=LotjaGi3g1v0422100.3
LjG1.1_chr3	PGSB	exon	83085789	83086100	.	+	.	ID=LotjaGi3g1v0422100.3.exon.3;Parent=LotjaGi3g1v0422100.3
LjG1.1_chr3	PGSB	CDS	83085789	83086100	.	+	0	ID=LotjaGi3g1v0422100.3.CDS.2;Parent=LotjaGi3g1v0422100.3
LjG1.1_chr3	PGSB	CDS	83086188	83087684	.	+	0	ID=LotjaGi3g1v0422100.3.CDS.3;Parent=LotjaGi3g1v0422100.3
LjG1.1_chr3	PGSB	exon	83086188	83088855	.	+	.	ID=LotjaGi3g1v0422100.3.exon.4;Parent=LotjaGi3g1v0422100.3
LjG1.1_chr3	PGSB	three_prime_UTR	83087685	83088855	.	+	.	ID=LotjaGi3g1v0422100.3.three_prime_UTR.3;Parent=LotjaGi3g1v0422100.3
###
LjG1.1_chr3	PGSB	gene	83100245	83108463	.	+	.	ID=LotjaGi3g1v0422200
LjG1.1_chr3	PGSB	mRNA	83100245	83108463	.	+	.	ID=LotjaGi3g1v0422200.1;Parent=LotjaGi3g1v0422200
LjG1.1_chr3	PGSB	five_prime_UTR	83100245	83101156	.	+	.	ID=LotjaGi3g1v0422200.1.five_prime_UTR.1;Parent=LotjaGi3g1v0422200.1
LjG1.1_chr3	PGSB	exon	83100245	83101647	.	+	.	ID=LotjaGi3g1v0422200.1.exon.1;Parent=LotjaGi3g1v0422200.1
LjG1.1_chr3	PGSB	CDS	83101157	83101647	.	+	0	ID=LotjaGi3g1v0422200.1.CDS.1;Parent=LotjaGi3g1v0422200.1
LjG1.1_chr3	PGSB	exon	83102651	83103734	.	+	.	ID=LotjaGi3g1v0422200.1.exon.2;Parent=LotjaGi3g1v0422200.1
LjG1.1_chr3	PGSB	CDS	83102651	83103734	.	+	1	ID=LotjaGi3g1v0422200.1.CDS.2;Parent=LotjaGi3g1v0422200.1
LjG1.1_chr3	PGSB	exon	83103822	83104130	.	+	.	ID=LotjaGi3g1v0422200.1.exon.3;Parent=LotjaGi3g1v0422200.1
LjG1.1_chr3	PGSB	CDS	83103822	83104130	.	+	0	ID=LotjaGi3g1v0422200.1.CDS.3;Parent=LotjaGi3g1v0422200.1
LjG1.1_chr3	PGSB	CDS	83104221	83105882	.	+	0	ID=LotjaGi3g1v0422200.1.CDS.4;Parent=LotjaGi3g1v0422200.1
LjG1.1_chr3	PGSB	exon	83104221	83106091	.	+	.	ID=LotjaGi3g1v0422200.1.exon.4;Parent=LotjaGi3g1v0422200.1
LjG1.1_chr3	PGSB	three_prime_UTR	83105883	83106091	.	+	.	ID=LotjaGi3g1v0422200.1.three_prime_UTR.2;Parent=LotjaGi3g1v0422200.1
LjG1.1_chr3	PGSB	exon	83106169	83108463	.	+	.	ID=LotjaGi3g1v0422200.1.exon.5;Parent=LotjaGi3g1v0422200.1
LjG1.1_chr3	PGSB	three_prime_UTR	83106169	83108463	.	+	.	ID=LotjaGi3g1v0422200.1.three_prime_UTR.3;Parent=LotjaGi3g1v0422200.1
LjG1.1_chr3	PGSB	mRNA	83100245	83108463	.	+	.	ID=LotjaGi3g1v0422200.2;Parent=LotjaGi3g1v0422200
LjG1.1_chr3	PGSB	five_prime_UTR	83100245	83101156	.	+	.	ID=LotjaGi3g1v0422200.2.five_prime_UTR.1;Parent=LotjaGi3g1v0422200.2
LjG1.1_chr3	PGSB	exon	83100245	83101647	.	+	.	ID=LotjaGi3g1v0422200.2.exon.1;Parent=LotjaGi3g1v0422200.2
LjG1.1_chr3	PGSB	CDS	83101157	83101647	.	+	0	ID=LotjaGi3g1v0422200.2.CDS.1;Parent=LotjaGi3g1v0422200.2
LjG1.1_chr3	PGSB	exon	83102651	83103734	.	+	.	ID=LotjaGi3g1v0422200.2.exon.2;Parent=LotjaGi3g1v0422200.2
LjG1.1_chr3	PGSB	CDS	83102651	83103734	.	+	1	ID=LotjaGi3g1v0422200.2.CDS.2;Parent=LotjaGi3g1v0422200.2
LjG1.1_chr3	PGSB	exon	83103822	83104130	.	+	.	ID=LotjaGi3g1v0422200.2.exon.3;Parent=LotjaGi3g1v0422200.2
LjG1.1_chr3	PGSB	CDS	83103822	83104130	.	+	0	ID=LotjaGi3g1v0422200.2.CDS.3;Parent=LotjaGi3g1v0422200.2
LjG1.1_chr3	PGSB	exon	83104221	83105834	.	+	.	ID=LotjaGi3g1v0422200.2.exon.4;Parent=LotjaGi3g1v0422200.2
LjG1.1_chr3	PGSB	CDS	83104221	83105834	.	+	0	ID=LotjaGi3g1v0422200.2.CDS.4;Parent=LotjaGi3g1v0422200.2
LjG1.1_chr3	PGSB	exon	83105899	83106091	.	+	.	ID=LotjaGi3g1v0422200.2.exon.5;Parent=LotjaGi3g1v0422200.2
LjG1.1_chr3	PGSB	CDS	83105899	83106091	.	+	0	ID=LotjaGi3g1v0422200.2.CDS.5;Parent=LotjaGi3g1v0422200.2
LjG1.1_chr3	PGSB	CDS	83106169	83106992	.	+	2	ID=LotjaGi3g1v0422200.2.CDS.6;Parent=LotjaGi3g1v0422200.2
LjG1.1_chr3	PGSB	exon	83106169	83108463	.	+	.	ID=LotjaGi3g1v0422200.2.exon.6;Parent=LotjaGi3g1v0422200.2
LjG1.1_chr3	PGSB	three_prime_UTR	83106993	83108463	.	+	.	ID=LotjaGi3g1v0422200.2.three_prime_UTR.2;Parent=LotjaGi3g1v0422200.2
###
LjG1.1_chr3	PGSB	gene	83108516	83112696	.	-	.	ID=LotjaGi3g1v0422300
LjG1.1_chr3	PGSB	mRNA	83108516	83112696	.	-	.	ID=LotjaGi3g1v0422300.1;Parent=LotjaGi3g1v0422300
LjG1.1_chr3	PGSB	three_prime_UTR	83108516	83109650	.	-	.	ID=LotjaGi3g1v0422300.1.three_prime_UTR.1;Parent=LotjaGi3g1v0422300.1
LjG1.1_chr3	PGSB	exon	83108516	83109710	.	-	.	ID=LotjaGi3g1v0422300.1.exon.1;Parent=LotjaGi3g1v0422300.1
LjG1.1_chr3	PGSB	CDS	83109651	83109710	.	-	0	ID=LotjaGi3g1v0422300.1.CDS.1;Parent=LotjaGi3g1v0422300.1
LjG1.1_chr3	PGSB	exon	83110161	83110245	.	-	.	ID=LotjaGi3g1v0422300.1.exon.2;Parent=LotjaGi3g1v0422300.1
LjG1.1_chr3	PGSB	CDS	83110161	83110245	.	-	1	ID=LotjaGi3g1v0422300.1.CDS.2;Parent=LotjaGi3g1v0422300.1
LjG1.1_chr3	PGSB	exon	83110329	83110406	.	-	.	ID=LotjaGi3g1v0422300.1.exon.3;Parent=LotjaGi3g1v0422300.1
LjG1.1_chr3	PGSB	CDS	83110329	83110406	.	-	1	ID=LotjaGi3g1v0422300.1.CDS.3;Parent=LotjaGi3g1v0422300.1
LjG1.1_chr3	PGSB	exon	83110501	83110648	.	-	.	ID=LotjaGi3g1v0422300.1.exon.4;Parent=LotjaGi3g1v0422300.1
LjG1.1_chr3	PGSB	CDS	83110501	83110648	.	-	2	ID=LotjaGi3g1v0422300.1.CDS.4;Parent=LotjaGi3g1v0422300.1
LjG1.1_chr3	PGSB	exon	83111658	83111817	.	-	.	ID=LotjaGi3g1v0422300.1.exon.5;Parent=LotjaGi3g1v0422300.1
LjG1.1_chr3	PGSB	CDS	83111658	83111817	.	-	0	ID=LotjaGi3g1v0422300.1.CDS.5;Parent=LotjaGi3g1v0422300.1
LjG1.1_chr3	PGSB	CDS	83112600	83112611	.	-	0	ID=LotjaGi3g1v0422300.1.CDS.6;Parent=LotjaGi3g1v0422300.1
LjG1.1_chr3	PGSB	exon	83112600	83112696	.	-	.	ID=LotjaGi3g1v0422300.1.exon.6;Parent=LotjaGi3g1v0422300.1
LjG1.1_chr3	PGSB	five_prime_UTR	83112612	83112696	.	-	.	ID=LotjaGi3g1v0422300.1.five_prime_UTR.2;Parent=LotjaGi3g1v0422300.1
LjG1.1_chr3	PGSB	mRNA	83109651	83111893	.	-	.	ID=LotjaGi3g1v0422300.2;Parent=LotjaGi3g1v0422300
LjG1.1_chr3	PGSB	exon	83109651	83109710	.	-	.	ID=LotjaGi3g1v0422300.2.exon.1;Parent=LotjaGi3g1v0422300.2
LjG1.1_chr3	PGSB	CDS	83109651	83109710	.	-	0	ID=LotjaGi3g1v0422300.2.CDS.1;Parent=LotjaGi3g1v0422300.2
LjG1.1_chr3	PGSB	exon	83110161	83110245	.	-	.	ID=LotjaGi3g1v0422300.2.exon.2;Parent=LotjaGi3g1v0422300.2
LjG1.1_chr3	PGSB	CDS	83110161	83110245	.	-	1	ID=LotjaGi3g1v0422300.2.CDS.2;Parent=LotjaGi3g1v0422300.2
LjG1.1_chr3	PGSB	exon	83110329	83110406	.	-	.	ID=LotjaGi3g1v0422300.2.exon.3;Parent=LotjaGi3g1v0422300.2
LjG1.1_chr3	PGSB	CDS	83110329	83110406	.	-	1	ID=LotjaGi3g1v0422300.2.CDS.3;Parent=LotjaGi3g1v0422300.2
LjG1.1_chr3	PGSB	exon	83110501	83110648	.	-	.	ID=LotjaGi3g1v0422300.2.exon.4;Parent=LotjaGi3g1v0422300.2
LjG1.1_chr3	PGSB	CDS	83110501	83110648	.	-	2	ID=LotjaGi3g1v0422300.2.CDS.4;Parent=LotjaGi3g1v0422300.2
LjG1.1_chr3	PGSB	exon	83111658	83111817	.	-	.	ID=LotjaGi3g1v0422300.2.exon.5;Parent=LotjaGi3g1v0422300.2
LjG1.1_chr3	PGSB	CDS	83111658	83111817	.	-	0	ID=LotjaGi3g1v0422300.2.CDS.5;Parent=LotjaGi3g1v0422300.2
LjG1.1_chr3	PGSB	CDS	83111882	83111890	.	-	0	ID=LotjaGi3g1v0422300.2.CDS.6;Parent=LotjaGi3g1v0422300.2
LjG1.1_chr3	PGSB	exon	83111882	83111893	.	-	.	ID=LotjaGi3g1v0422300.2.exon.6;Parent=LotjaGi3g1v0422300.2
LjG1.1_chr3	PGSB	five_prime_UTR	83111891	83111893	.	-	.	ID=LotjaGi3g1v0422300.2.five_prime_UTR.1;Parent=LotjaGi3g1v0422300.2
LjG1.1_chr3	PGSB	mRNA	83109913	83111893	.	-	.	ID=LotjaGi3g1v0422300.3;Parent=LotjaGi3g1v0422300
LjG1.1_chr3	PGSB	three_prime_UTR	83109913	83110000	.	-	.	ID=LotjaGi3g1v0422300.3.three_prime_UTR.1;Parent=LotjaGi3g1v0422300.3
LjG1.1_chr3	PGSB	exon	83109913	83110009	.	-	.	ID=LotjaGi3g1v0422300.3.exon.1;Parent=LotjaGi3g1v0422300.3
LjG1.1_chr3	PGSB	CDS	83110001	83110009	.	-	0	ID=LotjaGi3g1v0422300.3.CDS.1;Parent=LotjaGi3g1v0422300.3
LjG1.1_chr3	PGSB	exon	83110161	83110245	.	-	.	ID=LotjaGi3g1v0422300.3.exon.2;Parent=LotjaGi3g1v0422300.3
LjG1.1_chr3	PGSB	CDS	83110161	83110245	.	-	1	ID=LotjaGi3g1v0422300.3.CDS.2;Parent=LotjaGi3g1v0422300.3
LjG1.1_chr3	PGSB	exon	83110329	83110406	.	-	.	ID=LotjaGi3g1v0422300.3.exon.3;Parent=LotjaGi3g1v0422300.3
LjG1.1_chr3	PGSB	CDS	83110329	83110406	.	-	1	ID=LotjaGi3g1v0422300.3.CDS.3;Parent=LotjaGi3g1v0422300.3
LjG1.1_chr3	PGSB	exon	83110501	83110648	.	-	.	ID=LotjaGi3g1v0422300.3.exon.4;Parent=LotjaGi3g1v0422300.3
LjG1.1_chr3	PGSB	CDS	83110501	83110648	.	-	2	ID=LotjaGi3g1v0422300.3.CDS.4;Parent=LotjaGi3g1v0422300.3
LjG1.1_chr3	PGSB	exon	83111658	83111817	.	-	.	ID=LotjaGi3g1v0422300.3.exon.5;Parent=LotjaGi3g1v0422300.3
LjG1.1_chr3	PGSB	CDS	83111658	83111817	.	-	0	ID=LotjaGi3g1v0422300.3.CDS.5;Parent=LotjaGi3g1v0422300.3
LjG1.1_chr3	PGSB	CDS	83111882	83111890	.	-	0	ID=LotjaGi3g1v0422300.3.CDS.6;Parent=LotjaGi3g1v0422300.3
LjG1.1_chr3	PGSB	exon	83111882	83111893	.	-	.	ID=LotjaGi3g1v0422300.3.exon.6;Parent=LotjaGi3g1v0422300.3
LjG1.1_chr3	PGSB	five_prime_UTR	83111891	83111893	.	-	.	ID=LotjaGi3g1v0422300.3.five_prime_UTR.2;Parent=LotjaGi3g1v0422300.3
LjG1.1_chr3	PGSB	mRNA	83110027	83111893	.	-	.	ID=LotjaGi3g1v0422300.4;Parent=LotjaGi3g1v0422300
LjG1.1_chr3	PGSB	three_prime_UTR	83110027	83110042	.	-	.	ID=LotjaGi3g1v0422300.4.three_prime_UTR.1;Parent=LotjaGi3g1v0422300.4
LjG1.1_chr3	PGSB	exon	83110027	83110084	.	-	.	ID=LotjaGi3g1v0422300.4.exon.1;Parent=LotjaGi3g1v0422300.4
LjG1.1_chr3	PGSB	CDS	83110043	83110084	.	-	0	ID=LotjaGi3g1v0422300.4.CDS.1;Parent=LotjaGi3g1v0422300.4
LjG1.1_chr3	PGSB	exon	83110161	83110245	.	-	.	ID=LotjaGi3g1v0422300.4.exon.2;Parent=LotjaGi3g1v0422300.4
LjG1.1_chr3	PGSB	CDS	83110161	83110245	.	-	1	ID=LotjaGi3g1v0422300.4.CDS.2;Parent=LotjaGi3g1v0422300.4
LjG1.1_chr3	PGSB	exon	83110329	83110406	.	-	.	ID=LotjaGi3g1v0422300.4.exon.3;Parent=LotjaGi3g1v0422300.4
LjG1.1_chr3	PGSB	CDS	83110329	83110406	.	-	1	ID=LotjaGi3g1v0422300.4.CDS.3;Parent=LotjaGi3g1v0422300.4
LjG1.1_chr3	PGSB	exon	83110501	83110648	.	-	.	ID=LotjaGi3g1v0422300.4.exon.4;Parent=LotjaGi3g1v0422300.4
LjG1.1_chr3	PGSB	CDS	83110501	83110648	.	-	2	ID=LotjaGi3g1v0422300.4.CDS.4;Parent=LotjaGi3g1v0422300.4
LjG1.1_chr3	PGSB	exon	83111658	83111817	.	-	.	ID=LotjaGi3g1v0422300.4.exon.5;Parent=LotjaGi3g1v0422300.4
LjG1.1_chr3	PGSB	CDS	83111658	83111817	.	-	0	ID=LotjaGi3g1v0422300.4.CDS.5;Parent=LotjaGi3g1v0422300.4
LjG1.1_chr3	PGSB	CDS	83111882	83111890	.	-	0	ID=LotjaGi3g1v0422300.4.CDS.6;Parent=LotjaGi3g1v0422300.4
LjG1.1_chr3	PGSB	exon	83111882	83111893	.	-	.	ID=LotjaGi3g1v0422300.4.exon.6;Parent=LotjaGi3g1v0422300.4
LjG1.1_chr3	PGSB	five_prime_UTR	83111891	83111893	.	-	.	ID=LotjaGi3g1v0422300.4.five_prime_UTR.2;Parent=LotjaGi3g1v0422300.4
###
LjG1.1_chr3	PGSB	gene	83113300	83124743	.	-	.	ID=LotjaGi3g1v0422400
LjG1.1_chr3	PGSB	mRNA	83113300	83121198	.	-	.	ID=LotjaGi3g1v0422400.1;Parent=LotjaGi3g1v0422400
LjG1.1_chr3	PGSB	exon	83113300	83113862	.	-	.	ID=LotjaGi3g1v0422400.1.exon.1;Parent=LotjaGi3g1v0422400.1
LjG1.1_chr3	PGSB	three_prime_UTR	83113300	83113862	.	-	.	ID=LotjaGi3g1v0422400.1.three_prime_UTR.1;Parent=LotjaGi3g1v0422400.1
LjG1.1_chr3	PGSB	exon	83114280	83114339	.	-	.	ID=LotjaGi3g1v0422400.1.exon.2;Parent=LotjaGi3g1v0422400.1
LjG1.1_chr3	PGSB	three_prime_UTR	83114280	83114339	.	-	.	ID=LotjaGi3g1v0422400.1.three_prime_UTR.2;Parent=LotjaGi3g1v0422400.1
LjG1.1_chr3	PGSB	exon	83114423	83114472	.	-	.	ID=LotjaGi3g1v0422400.1.exon.3;Parent=LotjaGi3g1v0422400.1
LjG1.1_chr3	PGSB	three_prime_UTR	83114423	83114472	.	-	.	ID=LotjaGi3g1v0422400.1.three_prime_UTR.3;Parent=LotjaGi3g1v0422400.1
LjG1.1_chr3	PGSB	exon	83114767	83115325	.	-	.	ID=LotjaGi3g1v0422400.1.exon.4;Parent=LotjaGi3g1v0422400.1
LjG1.1_chr3	PGSB	three_prime_UTR	83114767	83115325	.	-	.	ID=LotjaGi3g1v0422400.1.three_prime_UTR.4;Parent=LotjaGi3g1v0422400.1
LjG1.1_chr3	PGSB	three_prime_UTR	83115483	83115608	.	-	.	ID=LotjaGi3g1v0422400.1.three_prime_UTR.5;Parent=LotjaGi3g1v0422400.1
LjG1.1_chr3	PGSB	exon	83115483	83115625	.	-	.	ID=LotjaGi3g1v0422400.1.exon.5;Parent=LotjaGi3g1v0422400.1
LjG1.1_chr3	PGSB	CDS	83115609	83115625	.	-	2	ID=LotjaGi3g1v0422400.1.CDS.1;Parent=LotjaGi3g1v0422400.1
LjG1.1_chr3	PGSB	exon	83115879	83117298	.	-	.	ID=LotjaGi3g1v0422400.1.exon.6;Parent=LotjaGi3g1v0422400.1
LjG1.1_chr3	PGSB	CDS	83115879	83117298	.	-	0	ID=LotjaGi3g1v0422400.1.CDS.2;Parent=LotjaGi3g1v0422400.1
LjG1.1_chr3	PGSB	exon	83117381	83117689	.	-	.	ID=LotjaGi3g1v0422400.1.exon.7;Parent=LotjaGi3g1v0422400.1
LjG1.1_chr3	PGSB	CDS	83117381	83117689	.	-	0	ID=LotjaGi3g1v0422400.1.CDS.3;Parent=LotjaGi3g1v0422400.1
LjG1.1_chr3	PGSB	exon	83117774	83118854	.	-	.	ID=LotjaGi3g1v0422400.1.exon.8;Parent=LotjaGi3g1v0422400.1
LjG1.1_chr3	PGSB	CDS	83117774	83118854	.	-	1	ID=LotjaGi3g1v0422400.1.CDS.4;Parent=LotjaGi3g1v0422400.1
LjG1.1_chr3	PGSB	CDS	83120010	83120506	.	-	0	ID=LotjaGi3g1v0422400.1.CDS.5;Parent=LotjaGi3g1v0422400.1
LjG1.1_chr3	PGSB	exon	83120010	83121198	.	-	.	ID=LotjaGi3g1v0422400.1.exon.9;Parent=LotjaGi3g1v0422400.1
LjG1.1_chr3	PGSB	five_prime_UTR	83120507	83121198	.	-	.	ID=LotjaGi3g1v0422400.1.five_prime_UTR.6;Parent=LotjaGi3g1v0422400.1
LjG1.1_chr3	PGSB	mRNA	83113300	83124743	.	-	.	ID=LotjaGi3g1v0422400.2;Parent=LotjaGi3g1v0422400
LjG1.1_chr3	PGSB	exon	83113300	83113862	.	-	.	ID=LotjaGi3g1v0422400.2.exon.1;Parent=LotjaGi3g1v0422400.2
LjG1.1_chr3	PGSB	three_prime_UTR	83113300	83113862	.	-	.	ID=LotjaGi3g1v0422400.2.three_prime_UTR.1;Parent=LotjaGi3g1v0422400.2
LjG1.1_chr3	PGSB	exon	83114280	83114339	.	-	.	ID=LotjaGi3g1v0422400.2.exon.2;Parent=LotjaGi3g1v0422400.2
LjG1.1_chr3	PGSB	three_prime_UTR	83114280	83114339	.	-	.	ID=LotjaGi3g1v0422400.2.three_prime_UTR.2;Parent=LotjaGi3g1v0422400.2
LjG1.1_chr3	PGSB	exon	83114423	83114472	.	-	.	ID=LotjaGi3g1v0422400.2.exon.3;Parent=LotjaGi3g1v0422400.2
LjG1.1_chr3	PGSB	three_prime_UTR	83114423	83114472	.	-	.	ID=LotjaGi3g1v0422400.2.three_prime_UTR.3;Parent=LotjaGi3g1v0422400.2
LjG1.1_chr3	PGSB	exon	83114767	83114838	.	-	.	ID=LotjaGi3g1v0422400.2.exon.4;Parent=LotjaGi3g1v0422400.2
LjG1.1_chr3	PGSB	three_prime_UTR	83114767	83114838	.	-	.	ID=LotjaGi3g1v0422400.2.three_prime_UTR.4;Parent=LotjaGi3g1v0422400.2
LjG1.1_chr3	PGSB	three_prime_UTR	83115483	83115608	.	-	.	ID=LotjaGi3g1v0422400.2.three_prime_UTR.5;Parent=LotjaGi3g1v0422400.2
LjG1.1_chr3	PGSB	exon	83115483	83115625	.	-	.	ID=LotjaGi3g1v0422400.2.exon.5;Parent=LotjaGi3g1v0422400.2
LjG1.1_chr3	PGSB	CDS	83115609	83115625	.	-	2	ID=LotjaGi3g1v0422400.2.CDS.1;Parent=LotjaGi3g1v0422400.2
LjG1.1_chr3	PGSB	exon	83115879	83117298	.	-	.	ID=LotjaGi3g1v0422400.2.exon.6;Parent=LotjaGi3g1v0422400.2
LjG1.1_chr3	PGSB	CDS	83115879	83117298	.	-	0	ID=LotjaGi3g1v0422400.2.CDS.2;Parent=LotjaGi3g1v0422400.2
LjG1.1_chr3	PGSB	exon	83117381	83117689	.	-	.	ID=LotjaGi3g1v0422400.2.exon.7;Parent=LotjaGi3g1v0422400.2
LjG1.1_chr3	PGSB	CDS	83117381	83117689	.	-	0	ID=LotjaGi3g1v0422400.2.CDS.3;Parent=LotjaGi3g1v0422400.2
LjG1.1_chr3	PGSB	exon	83117774	83118854	.	-	.	ID=LotjaGi3g1v0422400.2.exon.8;Parent=LotjaGi3g1v0422400.2
LjG1.1_chr3	PGSB	CDS	83117774	83118854	.	-	1	ID=LotjaGi3g1v0422400.2.CDS.4;Parent=LotjaGi3g1v0422400.2
LjG1.1_chr3	PGSB	exon	83120010	83120486	.	-	.	ID=LotjaGi3g1v0422400.2.exon.9;Parent=LotjaGi3g1v0422400.2
LjG1.1_chr3	PGSB	CDS	83120010	83120486	.	-	1	ID=LotjaGi3g1v0422400.2.CDS.5;Parent=LotjaGi3g1v0422400.2
LjG1.1_chr3	PGSB	CDS	83124352	83124383	.	-	0	ID=LotjaGi3g1v0422400.2.CDS.6;Parent=LotjaGi3g1v0422400.2
LjG1.1_chr3	PGSB	exon	83124352	83124453	.	-	.	ID=LotjaGi3g1v0422400.2.exon.10;Parent=LotjaGi3g1v0422400.2
LjG1.1_chr3	PGSB	five_prime_UTR	83124384	83124453	.	-	.	ID=LotjaGi3g1v0422400.2.five_prime_UTR.6;Parent=LotjaGi3g1v0422400.2
LjG1.1_chr3	PGSB	exon	83124533	83124743	.	-	.	ID=LotjaGi3g1v0422400.2.exon.11;Parent=LotjaGi3g1v0422400.2
LjG1.1_chr3	PGSB	five_prime_UTR	83124533	83124743	.	-	.	ID=LotjaGi3g1v0422400.2.five_prime_UTR.7;Parent=LotjaGi3g1v0422400.2
###
LjG1.1_chr3	PGSB	gene	83128211	83129144	.	-	.	ID=LotjaGi3g1v0422500
LjG1.1_chr3	PGSB	mRNA	83128211	83129144	.	-	.	ID=LotjaGi3g1v0422500.1;Parent=LotjaGi3g1v0422500
LjG1.1_chr3	PGSB	three_prime_UTR	83128211	83128407	.	-	.	ID=LotjaGi3g1v0422500.1.three_prime_UTR.1;Parent=LotjaGi3g1v0422500.1
LjG1.1_chr3	PGSB	exon	83128211	83128626	.	-	.	ID=LotjaGi3g1v0422500.1.exon.1;Parent=LotjaGi3g1v0422500.1
LjG1.1_chr3	PGSB	CDS	83128408	83128626	.	-	0	ID=LotjaGi3g1v0422500.1.CDS.1;Parent=LotjaGi3g1v0422500.1
LjG1.1_chr3	PGSB	exon	83128743	83128795	.	-	.	ID=LotjaGi3g1v0422500.1.exon.2;Parent=LotjaGi3g1v0422500.1
LjG1.1_chr3	PGSB	CDS	83128743	83128795	.	-	2	ID=LotjaGi3g1v0422500.1.CDS.2;Parent=LotjaGi3g1v0422500.1
LjG1.1_chr3	PGSB	CDS	83129015	83129120	.	-	0	ID=LotjaGi3g1v0422500.1.CDS.3;Parent=LotjaGi3g1v0422500.1
LjG1.1_chr3	PGSB	exon	83129015	83129144	.	-	.	ID=LotjaGi3g1v0422500.1.exon.3;Parent=LotjaGi3g1v0422500.1
LjG1.1_chr3	PGSB	five_prime_UTR	83129121	83129144	.	-	.	ID=LotjaGi3g1v0422500.1.five_prime_UTR.2;Parent=LotjaGi3g1v0422500.1
###
###
###
LjG1.1_chr3	PGSB	gene	83151722	83161894	.	-	.	ID=LotjaGi3g1v0422800
LjG1.1_chr3	PGSB	mRNA	83151722	83161894	.	-	.	ID=LotjaGi3g1v0422800.1;Parent=LotjaGi3g1v0422800
LjG1.1_chr3	PGSB	exon	83151722	83152052	.	-	.	ID=LotjaGi3g1v0422800.1.exon.1;Parent=LotjaGi3g1v0422800.1
LjG1.1_chr3	PGSB	three_prime_UTR	83151722	83152052	.	-	.	ID=LotjaGi3g1v0422800.1.three_prime_UTR.1;Parent=LotjaGi3g1v0422800.1
LjG1.1_chr3	PGSB	exon	83152804	83152996	.	-	.	ID=LotjaGi3g1v0422800.1.exon.2;Parent=LotjaGi3g1v0422800.1
LjG1.1_chr3	PGSB	three_prime_UTR	83152804	83152996	.	-	.	ID=LotjaGi3g1v0422800.1.three_prime_UTR.2;Parent=LotjaGi3g1v0422800.1
LjG1.1_chr3	PGSB	exon	83154572	83156017	.	-	.	ID=LotjaGi3g1v0422800.1.exon.3;Parent=LotjaGi3g1v0422800.1
LjG1.1_chr3	PGSB	three_prime_UTR	83154572	83156017	.	-	.	ID=LotjaGi3g1v0422800.1.three_prime_UTR.3;Parent=LotjaGi3g1v0422800.1
LjG1.1_chr3	PGSB	exon	83156130	83156474	.	-	.	ID=LotjaGi3g1v0422800.1.exon.4;Parent=LotjaGi3g1v0422800.1
LjG1.1_chr3	PGSB	three_prime_UTR	83156130	83156474	.	-	.	ID=LotjaGi3g1v0422800.1.three_prime_UTR.4;Parent=LotjaGi3g1v0422800.1
LjG1.1_chr3	PGSB	three_prime_UTR	83156573	83161190	.	-	.	ID=LotjaGi3g1v0422800.1.three_prime_UTR.5;Parent=LotjaGi3g1v0422800.1
LjG1.1_chr3	PGSB	exon	83156573	83161894	.	-	.	ID=LotjaGi3g1v0422800.1.exon.5;Parent=LotjaGi3g1v0422800.1
LjG1.1_chr3	PGSB	CDS	83161191	83161673	.	-	0	ID=LotjaGi3g1v0422800.1.CDS.1;Parent=LotjaGi3g1v0422800.1
LjG1.1_chr3	PGSB	five_prime_UTR	83161674	83161894	.	-	.	ID=LotjaGi3g1v0422800.1.five_prime_UTR.6;Parent=LotjaGi3g1v0422800.1
LjG1.1_chr3	PGSB	mRNA	83151722	83161894	.	-	.	ID=LotjaGi3g1v0422800.2;Parent=LotjaGi3g1v0422800
LjG1.1_chr3	PGSB	exon	83151722	83152052	.	-	.	ID=LotjaGi3g1v0422800.2.exon.1;Parent=LotjaGi3g1v0422800.2
LjG1.1_chr3	PGSB	three_prime_UTR	83151722	83152052	.	-	.	ID=LotjaGi3g1v0422800.2.three_prime_UTR.1;Parent=LotjaGi3g1v0422800.2
LjG1.1_chr3	PGSB	exon	83152804	83152996	.	-	.	ID=LotjaGi3g1v0422800.2.exon.2;Parent=LotjaGi3g1v0422800.2
LjG1.1_chr3	PGSB	three_prime_UTR	83152804	83152996	.	-	.	ID=LotjaGi3g1v0422800.2.three_prime_UTR.2;Parent=LotjaGi3g1v0422800.2
LjG1.1_chr3	PGSB	exon	83154572	83156017	.	-	.	ID=LotjaGi3g1v0422800.2.exon.3;Parent=LotjaGi3g1v0422800.2
LjG1.1_chr3	PGSB	three_prime_UTR	83154572	83156017	.	-	.	ID=LotjaGi3g1v0422800.2.three_prime_UTR.3;Parent=LotjaGi3g1v0422800.2
LjG1.1_chr3	PGSB	exon	83156130	83156474	.	-	.	ID=LotjaGi3g1v0422800.2.exon.4;Parent=LotjaGi3g1v0422800.2
LjG1.1_chr3	PGSB	three_prime_UTR	83156130	83156474	.	-	.	ID=LotjaGi3g1v0422800.2.three_prime_UTR.4;Parent=LotjaGi3g1v0422800.2
LjG1.1_chr3	PGSB	three_prime_UTR	83156573	83158679	.	-	.	ID=LotjaGi3g1v0422800.2.three_prime_UTR.5;Parent=LotjaGi3g1v0422800.2
LjG1.1_chr3	PGSB	exon	83156573	83158998	.	-	.	ID=LotjaGi3g1v0422800.2.exon.5;Parent=LotjaGi3g1v0422800.2
LjG1.1_chr3	PGSB	CDS	83158680	83158998	.	-	1	ID=LotjaGi3g1v0422800.2.CDS.1;Parent=LotjaGi3g1v0422800.2
LjG1.1_chr3	PGSB	CDS	83161195	83161673	.	-	0	ID=LotjaGi3g1v0422800.2.CDS.2;Parent=LotjaGi3g1v0422800.2
LjG1.1_chr3	PGSB	exon	83161195	83161894	.	-	.	ID=LotjaGi3g1v0422800.2.exon.6;Parent=LotjaGi3g1v0422800.2
LjG1.1_chr3	PGSB	five_prime_UTR	83161674	83161894	.	-	.	ID=LotjaGi3g1v0422800.2.five_prime_UTR.6;Parent=LotjaGi3g1v0422800.2
###
LjG1.1_chr3	PGSB	gene	83171074	83186505	.	-	.	ID=LotjaGi3g1v0422900
LjG1.1_chr3	PGSB	mRNA	83171074	83186505	.	-	.	ID=LotjaGi3g1v0422900.1;Parent=LotjaGi3g1v0422900
LjG1.1_chr3	PGSB	three_prime_UTR	83171074	83174803	.	-	.	ID=LotjaGi3g1v0422900.1.three_prime_UTR.1;Parent=LotjaGi3g1v0422900.1
LjG1.1_chr3	PGSB	exon	83171074	83176252	.	-	.	ID=LotjaGi3g1v0422900.1.exon.1;Parent=LotjaGi3g1v0422900.1
LjG1.1_chr3	PGSB	CDS	83174804	83176252	.	-	0	ID=LotjaGi3g1v0422900.1.CDS.1;Parent=LotjaGi3g1v0422900.1
LjG1.1_chr3	PGSB	exon	83176357	83176668	.	-	.	ID=LotjaGi3g1v0422900.1.exon.2;Parent=LotjaGi3g1v0422900.1
LjG1.1_chr3	PGSB	CDS	83176357	83176668	.	-	0	ID=LotjaGi3g1v0422900.1.CDS.2;Parent=LotjaGi3g1v0422900.1
LjG1.1_chr3	PGSB	exon	83176767	83177811	.	-	.	ID=LotjaGi3g1v0422900.1.exon.3;Parent=LotjaGi3g1v0422900.1
LjG1.1_chr3	PGSB	CDS	83176767	83177811	.	-	1	ID=LotjaGi3g1v0422900.1.CDS.3;Parent=LotjaGi3g1v0422900.1
LjG1.1_chr3	PGSB	CDS	83185781	83186250	.	-	0	ID=LotjaGi3g1v0422900.1.CDS.4;Parent=LotjaGi3g1v0422900.1
LjG1.1_chr3	PGSB	exon	83185781	83186505	.	-	.	ID=LotjaGi3g1v0422900.1.exon.4;Parent=LotjaGi3g1v0422900.1
LjG1.1_chr3	PGSB	five_prime_UTR	83186251	83186505	.	-	.	ID=LotjaGi3g1v0422900.1.five_prime_UTR.2;Parent=LotjaGi3g1v0422900.1
LjG1.1_chr3	PGSB	mRNA	83171166	83186329	.	-	.	ID=LotjaGi3g1v0422900.2;Parent=LotjaGi3g1v0422900
LjG1.1_chr3	PGSB	three_prime_UTR	83171166	83176287	.	-	.	ID=LotjaGi3g1v0422900.2.three_prime_UTR.1;Parent=LotjaGi3g1v0422900.2
LjG1.1_chr3	PGSB	exon	83171166	83176668	.	-	.	ID=LotjaGi3g1v0422900.2.exon.1;Parent=LotjaGi3g1v0422900.2
LjG1.1_chr3	PGSB	CDS	83176288	83176668	.	-	0	ID=LotjaGi3g1v0422900.2.CDS.1;Parent=LotjaGi3g1v0422900.2
LjG1.1_chr3	PGSB	exon	83176767	83177811	.	-	.	ID=LotjaGi3g1v0422900.2.exon.2;Parent=LotjaGi3g1v0422900.2
LjG1.1_chr3	PGSB	CDS	83176767	83177811	.	-	1	ID=LotjaGi3g1v0422900.2.CDS.2;Parent=LotjaGi3g1v0422900.2
LjG1.1_chr3	PGSB	CDS	83185781	83186250	.	-	0	ID=LotjaGi3g1v0422900.2.CDS.3;Parent=LotjaGi3g1v0422900.2
LjG1.1_chr3	PGSB	exon	83185781	83186329	.	-	.	ID=LotjaGi3g1v0422900.2.exon.3;Parent=LotjaGi3g1v0422900.2
LjG1.1_chr3	PGSB	five_prime_UTR	83186251	83186329	.	-	.	ID=LotjaGi3g1v0422900.2.five_prime_UTR.2;Parent=LotjaGi3g1v0422900.2
###
LjG1.1_chr3	PGSB	gene	83192226	83212848	.	-	.	ID=LotjaGi3g1v0423000
LjG1.1_chr3	PGSB	mRNA	83192226	83212757	.	-	.	ID=LotjaGi3g1v0423000.1;Parent=LotjaGi3g1v0423000
LjG1.1_chr3	PGSB	exon	83192226	83195494	.	-	.	ID=LotjaGi3g1v0423000.1.exon.1;Parent=LotjaGi3g1v0423000.1
LjG1.1_chr3	PGSB	three_prime_UTR	83192226	83195494	.	-	.	ID=LotjaGi3g1v0423000.1.three_prime_UTR.1;Parent=LotjaGi3g1v0423000.1
LjG1.1_chr3	PGSB	exon	83196071	83197612	.	-	.	ID=LotjaGi3g1v0423000.1.exon.2;Parent=LotjaGi3g1v0423000.1
LjG1.1_chr3	PGSB	three_prime_UTR	83196071	83197612	.	-	.	ID=LotjaGi3g1v0423000.1.three_prime_UTR.2;Parent=LotjaGi3g1v0423000.1
LjG1.1_chr3	PGSB	three_prime_UTR	83197715	83197853	.	-	.	ID=LotjaGi3g1v0423000.1.three_prime_UTR.3;Parent=LotjaGi3g1v0423000.1
LjG1.1_chr3	PGSB	exon	83197715	83198018	.	-	.	ID=LotjaGi3g1v0423000.1.exon.3;Parent=LotjaGi3g1v0423000.1
LjG1.1_chr3	PGSB	CDS	83197854	83198018	.	-	0	ID=LotjaGi3g1v0423000.1.CDS.1;Parent=LotjaGi3g1v0423000.1
LjG1.1_chr3	PGSB	CDS	83198112	83199125	.	-	0	ID=LotjaGi3g1v0423000.1.CDS.2;Parent=LotjaGi3g1v0423000.1
LjG1.1_chr3	PGSB	exon	83198112	83202064	.	-	.	ID=LotjaGi3g1v0423000.1.exon.4;Parent=LotjaGi3g1v0423000.1
LjG1.1_chr3	PGSB	five_prime_UTR	83199126	83202064	.	-	.	ID=LotjaGi3g1v0423000.1.five_prime_UTR.4;Parent=LotjaGi3g1v0423000.1
LjG1.1_chr3	PGSB	exon	83202507	83202563	.	-	.	ID=LotjaGi3g1v0423000.1.exon.5;Parent=LotjaGi3g1v0423000.1
LjG1.1_chr3	PGSB	five_prime_UTR	83202507	83202563	.	-	.	ID=LotjaGi3g1v0423000.1.five_prime_UTR.5;Parent=LotjaGi3g1v0423000.1
LjG1.1_chr3	PGSB	exon	83202845	83202910	.	-	.	ID=LotjaGi3g1v0423000.1.exon.6;Parent=LotjaGi3g1v0423000.1
LjG1.1_chr3	PGSB	five_prime_UTR	83202845	83202910	.	-	.	ID=LotjaGi3g1v0423000.1.five_prime_UTR.6;Parent=LotjaGi3g1v0423000.1
LjG1.1_chr3	PGSB	exon	83203007	83203103	.	-	.	ID=LotjaGi3g1v0423000.1.exon.7;Parent=LotjaGi3g1v0423000.1
LjG1.1_chr3	PGSB	five_prime_UTR	83203007	83203103	.	-	.	ID=LotjaGi3g1v0423000.1.five_prime_UTR.7;Parent=LotjaGi3g1v0423000.1
LjG1.1_chr3	PGSB	exon	83203218	83203246	.	-	.	ID=LotjaGi3g1v0423000.1.exon.8;Parent=LotjaGi3g1v0423000.1
LjG1.1_chr3	PGSB	five_prime_UTR	83203218	83203246	.	-	.	ID=LotjaGi3g1v0423000.1.five_prime_UTR.8;Parent=LotjaGi3g1v0423000.1
LjG1.1_chr3	PGSB	exon	83203966	83210843	.	-	.	ID=LotjaGi3g1v0423000.1.exon.9;Parent=LotjaGi3g1v0423000.1
LjG1.1_chr3	PGSB	five_prime_UTR	83203966	83210843	.	-	.	ID=LotjaGi3g1v0423000.1.five_prime_UTR.9;Parent=LotjaGi3g1v0423000.1
LjG1.1_chr3	PGSB	exon	83211630	83211889	.	-	.	ID=LotjaGi3g1v0423000.1.exon.10;Parent=LotjaGi3g1v0423000.1
LjG1.1_chr3	PGSB	five_prime_UTR	83211630	83211889	.	-	.	ID=LotjaGi3g1v0423000.1.five_prime_UTR.10;Parent=LotjaGi3g1v0423000.1
LjG1.1_chr3	PGSB	exon	83212486	83212757	.	-	.	ID=LotjaGi3g1v0423000.1.exon.11;Parent=LotjaGi3g1v0423000.1
LjG1.1_chr3	PGSB	five_prime_UTR	83212486	83212757	.	-	.	ID=LotjaGi3g1v0423000.1.five_prime_UTR.11;Parent=LotjaGi3g1v0423000.1
LjG1.1_chr3	PGSB	mRNA	83194834	83208244	.	-	.	ID=LotjaGi3g1v0423000.2;Parent=LotjaGi3g1v0423000
LjG1.1_chr3	PGSB	exon	83194834	83195494	.	-	.	ID=LotjaGi3g1v0423000.2.exon.1;Parent=LotjaGi3g1v0423000.2
LjG1.1_chr3	PGSB	three_prime_UTR	83194834	83195494	.	-	.	ID=LotjaGi3g1v0423000.2.three_prime_UTR.1;Parent=LotjaGi3g1v0423000.2
LjG1.1_chr3	PGSB	exon	83196071	83197612	.	-	.	ID=LotjaGi3g1v0423000.2.exon.2;Parent=LotjaGi3g1v0423000.2
LjG1.1_chr3	PGSB	three_prime_UTR	83196071	83197612	.	-	.	ID=LotjaGi3g1v0423000.2.three_prime_UTR.2;Parent=LotjaGi3g1v0423000.2
LjG1.1_chr3	PGSB	exon	83197715	83202064	.	-	.	ID=LotjaGi3g1v0423000.2.exon.3;Parent=LotjaGi3g1v0423000.2
LjG1.1_chr3	PGSB	three_prime_UTR	83197715	83202064	.	-	.	ID=LotjaGi3g1v0423000.2.three_prime_UTR.3;Parent=LotjaGi3g1v0423000.2
LjG1.1_chr3	PGSB	exon	83202507	83202563	.	-	.	ID=LotjaGi3g1v0423000.2.exon.4;Parent=LotjaGi3g1v0423000.2
LjG1.1_chr3	PGSB	three_prime_UTR	83202507	83202563	.	-	.	ID=LotjaGi3g1v0423000.2.three_prime_UTR.4;Parent=LotjaGi3g1v0423000.2
LjG1.1_chr3	PGSB	exon	83202845	83202910	.	-	.	ID=LotjaGi3g1v0423000.2.exon.5;Parent=LotjaGi3g1v0423000.2
LjG1.1_chr3	PGSB	three_prime_UTR	83202845	83202910	.	-	.	ID=LotjaGi3g1v0423000.2.three_prime_UTR.5;Parent=LotjaGi3g1v0423000.2
LjG1.1_chr3	PGSB	three_prime_UTR	83203007	83205353	.	-	.	ID=LotjaGi3g1v0423000.2.three_prime_UTR.6;Parent=LotjaGi3g1v0423000.2
LjG1.1_chr3	PGSB	exon	83203007	83205552	.	-	.	ID=LotjaGi3g1v0423000.2.exon.6;Parent=LotjaGi3g1v0423000.2
LjG1.1_chr3	PGSB	CDS	83205354	83205552	.	-	1	ID=LotjaGi3g1v0423000.2.CDS.1;Parent=LotjaGi3g1v0423000.2
LjG1.1_chr3	PGSB	CDS	83207702	83208183	.	-	0	ID=LotjaGi3g1v0423000.2.CDS.2;Parent=LotjaGi3g1v0423000.2
LjG1.1_chr3	PGSB	exon	83207702	83208244	.	-	.	ID=LotjaGi3g1v0423000.2.exon.7;Parent=LotjaGi3g1v0423000.2
LjG1.1_chr3	PGSB	five_prime_UTR	83208184	83208244	.	-	.	ID=LotjaGi3g1v0423000.2.five_prime_UTR.7;Parent=LotjaGi3g1v0423000.2
LjG1.1_chr3	PGSB	mRNA	83194834	83208244	.	-	.	ID=LotjaGi3g1v0423000.3;Parent=LotjaGi3g1v0423000
LjG1.1_chr3	PGSB	exon	83194834	83195494	.	-	.	ID=LotjaGi3g1v0423000.3.exon.1;Parent=LotjaGi3g1v0423000.3
LjG1.1_chr3	PGSB	three_prime_UTR	83194834	83195494	.	-	.	ID=LotjaGi3g1v0423000.3.three_prime_UTR.1;Parent=LotjaGi3g1v0423000.3
LjG1.1_chr3	PGSB	exon	83196071	83197612	.	-	.	ID=LotjaGi3g1v0423000.3.exon.2;Parent=LotjaGi3g1v0423000.3
LjG1.1_chr3	PGSB	three_prime_UTR	83196071	83197612	.	-	.	ID=LotjaGi3g1v0423000.3.three_prime_UTR.2;Parent=LotjaGi3g1v0423000.3
LjG1.1_chr3	PGSB	three_prime_UTR	83197715	83197853	.	-	.	ID=LotjaGi3g1v0423000.3.three_prime_UTR.3;Parent=LotjaGi3g1v0423000.3
LjG1.1_chr3	PGSB	exon	83197715	83198018	.	-	.	ID=LotjaGi3g1v0423000.3.exon.3;Parent=LotjaGi3g1v0423000.3
LjG1.1_chr3	PGSB	CDS	83197854	83198018	.	-	0	ID=LotjaGi3g1v0423000.3.CDS.1;Parent=LotjaGi3g1v0423000.3
LjG1.1_chr3	PGSB	CDS	83198112	83199125	.	-	0	ID=LotjaGi3g1v0423000.3.CDS.2;Parent=LotjaGi3g1v0423000.3
LjG1.1_chr3	PGSB	exon	83198112	83202064	.	-	.	ID=LotjaGi3g1v0423000.3.exon.4;Parent=LotjaGi3g1v0423000.3
LjG1.1_chr3	PGSB	five_prime_UTR	83199126	83202064	.	-	.	ID=LotjaGi3g1v0423000.3.five_prime_UTR.4;Parent=LotjaGi3g1v0423000.3
LjG1.1_chr3	PGSB	exon	83202507	83202563	.	-	.	ID=LotjaGi3g1v0423000.3.exon.5;Parent=LotjaGi3g1v0423000.3
LjG1.1_chr3	PGSB	five_prime_UTR	83202507	83202563	.	-	.	ID=LotjaGi3g1v0423000.3.five_prime_UTR.5;Parent=LotjaGi3g1v0423000.3
LjG1.1_chr3	PGSB	exon	83202845	83202910	.	-	.	ID=LotjaGi3g1v0423000.3.exon.6;Parent=LotjaGi3g1v0423000.3
LjG1.1_chr3	PGSB	five_prime_UTR	83202845	83202910	.	-	.	ID=LotjaGi3g1v0423000.3.five_prime_UTR.6;Parent=LotjaGi3g1v0423000.3
LjG1.1_chr3	PGSB	exon	83203007	83203103	.	-	.	ID=LotjaGi3g1v0423000.3.exon.7;Parent=LotjaGi3g1v0423000.3
LjG1.1_chr3	PGSB	five_prime_UTR	83203007	83203103	.	-	.	ID=LotjaGi3g1v0423000.3.five_prime_UTR.7;Parent=LotjaGi3g1v0423000.3
LjG1.1_chr3	PGSB	exon	83203218	83208244	.	-	.	ID=LotjaGi3g1v0423000.3.exon.8;Parent=LotjaGi3g1v0423000.3
LjG1.1_chr3	PGSB	five_prime_UTR	83203218	83208244	.	-	.	ID=LotjaGi3g1v0423000.3.five_prime_UTR.8;Parent=LotjaGi3g1v0423000.3
LjG1.1_chr3	PGSB	mRNA	83195021	83208236	.	-	.	ID=LotjaGi3g1v0423000.4;Parent=LotjaGi3g1v0423000
LjG1.1_chr3	PGSB	exon	83195021	83195494	.	-	.	ID=LotjaGi3g1v0423000.4.exon.1;Parent=LotjaGi3g1v0423000.4
LjG1.1_chr3	PGSB	three_prime_UTR	83195021	83195494	.	-	.	ID=LotjaGi3g1v0423000.4.three_prime_UTR.1;Parent=LotjaGi3g1v0423000.4
LjG1.1_chr3	PGSB	exon	83196071	83197612	.	-	.	ID=LotjaGi3g1v0423000.4.exon.2;Parent=LotjaGi3g1v0423000.4
LjG1.1_chr3	PGSB	three_prime_UTR	83196071	83197612	.	-	.	ID=LotjaGi3g1v0423000.4.three_prime_UTR.2;Parent=LotjaGi3g1v0423000.4
LjG1.1_chr3	PGSB	exon	83197715	83198018	.	-	.	ID=LotjaGi3g1v0423000.4.exon.3;Parent=LotjaGi3g1v0423000.4
LjG1.1_chr3	PGSB	three_prime_UTR	83197715	83198018	.	-	.	ID=LotjaGi3g1v0423000.4.three_prime_UTR.3;Parent=LotjaGi3g1v0423000.4
LjG1.1_chr3	PGSB	exon	83202507	83202563	.	-	.	ID=LotjaGi3g1v0423000.4.exon.4;Parent=LotjaGi3g1v0423000.4
LjG1.1_chr3	PGSB	three_prime_UTR	83202507	83202563	.	-	.	ID=LotjaGi3g1v0423000.4.three_prime_UTR.4;Parent=LotjaGi3g1v0423000.4
LjG1.1_chr3	PGSB	exon	83202845	83202910	.	-	.	ID=LotjaGi3g1v0423000.4.exon.5;Parent=LotjaGi3g1v0423000.4
LjG1.1_chr3	PGSB	three_prime_UTR	83202845	83202910	.	-	.	ID=LotjaGi3g1v0423000.4.three_prime_UTR.5;Parent=LotjaGi3g1v0423000.4
LjG1.1_chr3	PGSB	exon	83203007	83203103	.	-	.	ID=LotjaGi3g1v0423000.4.exon.6;Parent=LotjaGi3g1v0423000.4
LjG1.1_chr3	PGSB	three_prime_UTR	83203007	83203103	.	-	.	ID=LotjaGi3g1v0423000.4.three_prime_UTR.6;Parent=LotjaGi3g1v0423000.4
LjG1.1_chr3	PGSB	exon	83203218	83203246	.	-	.	ID=LotjaGi3g1v0423000.4.exon.7;Parent=LotjaGi3g1v0423000.4
LjG1.1_chr3	PGSB	three_prime_UTR	83203218	83203246	.	-	.	ID=LotjaGi3g1v0423000.4.three_prime_UTR.7;Parent=LotjaGi3g1v0423000.4
LjG1.1_chr3	PGSB	three_prime_UTR	83203966	83205353	.	-	.	ID=LotjaGi3g1v0423000.4.three_prime_UTR.8;Parent=LotjaGi3g1v0423000.4
LjG1.1_chr3	PGSB	exon	83203966	83205552	.	-	.	ID=LotjaGi3g1v0423000.4.exon.8;Parent=LotjaGi3g1v0423000.4
LjG1.1_chr3	PGSB	CDS	83205354	83205552	.	-	1	ID=LotjaGi3g1v0423000.4.CDS.1;Parent=LotjaGi3g1v0423000.4
LjG1.1_chr3	PGSB	CDS	83207702	83208183	.	-	0	ID=LotjaGi3g1v0423000.4.CDS.2;Parent=LotjaGi3g1v0423000.4
LjG1.1_chr3	PGSB	exon	83207702	83208236	.	-	.	ID=LotjaGi3g1v0423000.4.exon.9;Parent=LotjaGi3g1v0423000.4
LjG1.1_chr3	PGSB	five_prime_UTR	83208184	83208236	.	-	.	ID=LotjaGi3g1v0423000.4.five_prime_UTR.9;Parent=LotjaGi3g1v0423000.4
LjG1.1_chr3	PGSB	mRNA	83195021	83208236	.	-	.	ID=LotjaGi3g1v0423000.5;Parent=LotjaGi3g1v0423000
LjG1.1_chr3	PGSB	exon	83195021	83195494	.	-	.	ID=LotjaGi3g1v0423000.5.exon.1;Parent=LotjaGi3g1v0423000.5
LjG1.1_chr3	PGSB	three_prime_UTR	83195021	83195494	.	-	.	ID=LotjaGi3g1v0423000.5.three_prime_UTR.1;Parent=LotjaGi3g1v0423000.5
LjG1.1_chr3	PGSB	exon	83202507	83202563	.	-	.	ID=LotjaGi3g1v0423000.5.exon.2;Parent=LotjaGi3g1v0423000.5
LjG1.1_chr3	PGSB	three_prime_UTR	83202507	83202563	.	-	.	ID=LotjaGi3g1v0423000.5.three_prime_UTR.2;Parent=LotjaGi3g1v0423000.5
LjG1.1_chr3	PGSB	exon	83202845	83202910	.	-	.	ID=LotjaGi3g1v0423000.5.exon.3;Parent=LotjaGi3g1v0423000.5
LjG1.1_chr3	PGSB	three_prime_UTR	83202845	83202910	.	-	.	ID=LotjaGi3g1v0423000.5.three_prime_UTR.3;Parent=LotjaGi3g1v0423000.5
LjG1.1_chr3	PGSB	exon	83203007	83203103	.	-	.	ID=LotjaGi3g1v0423000.5.exon.4;Parent=LotjaGi3g1v0423000.5
LjG1.1_chr3	PGSB	three_prime_UTR	83203007	83203103	.	-	.	ID=LotjaGi3g1v0423000.5.three_prime_UTR.4;Parent=LotjaGi3g1v0423000.5
LjG1.1_chr3	PGSB	exon	83203218	83203246	.	-	.	ID=LotjaGi3g1v0423000.5.exon.5;Parent=LotjaGi3g1v0423000.5
LjG1.1_chr3	PGSB	three_prime_UTR	83203218	83203246	.	-	.	ID=LotjaGi3g1v0423000.5.three_prime_UTR.5;Parent=LotjaGi3g1v0423000.5
LjG1.1_chr3	PGSB	three_prime_UTR	83203966	83207697	.	-	.	ID=LotjaGi3g1v0423000.5.three_prime_UTR.6;Parent=LotjaGi3g1v0423000.5
LjG1.1_chr3	PGSB	exon	83203966	83208236	.	-	.	ID=LotjaGi3g1v0423000.5.exon.6;Parent=LotjaGi3g1v0423000.5
LjG1.1_chr3	PGSB	CDS	83207698	83208183	.	-	0	ID=LotjaGi3g1v0423000.5.CDS.1;Parent=LotjaGi3g1v0423000.5
LjG1.1_chr3	PGSB	five_prime_UTR	83208184	83208236	.	-	.	ID=LotjaGi3g1v0423000.5.five_prime_UTR.7;Parent=LotjaGi3g1v0423000.5
###
###
###
###
LjG1.1_chr3	PGSB	gene	83242667	83247133	.	+	.	ID=LotjaGi3g1v0423400
LjG1.1_chr3	PGSB	mRNA	83242667	83247133	.	+	.	ID=LotjaGi3g1v0423400.1;Parent=LotjaGi3g1v0423400
LjG1.1_chr3	PGSB	exon	83242667	83243029	.	+	.	ID=LotjaGi3g1v0423400.1.exon.1;Parent=LotjaGi3g1v0423400.1
LjG1.1_chr3	PGSB	five_prime_UTR	83242667	83243029	.	+	.	ID=LotjaGi3g1v0423400.1.five_prime_UTR.1;Parent=LotjaGi3g1v0423400.1
LjG1.1_chr3	PGSB	five_prime_UTR	83243673	83243676	.	+	.	ID=LotjaGi3g1v0423400.1.five_prime_UTR.2;Parent=LotjaGi3g1v0423400.1
LjG1.1_chr3	PGSB	exon	83243673	83244077	.	+	.	ID=LotjaGi3g1v0423400.1.exon.2;Parent=LotjaGi3g1v0423400.1
LjG1.1_chr3	PGSB	CDS	83243677	83244077	.	+	0	ID=LotjaGi3g1v0423400.1.CDS.1;Parent=LotjaGi3g1v0423400.1
LjG1.1_chr3	PGSB	exon	83244186	83244300	.	+	.	ID=LotjaGi3g1v0423400.1.exon.3;Parent=LotjaGi3g1v0423400.1
LjG1.1_chr3	PGSB	CDS	83244186	83244300	.	+	1	ID=LotjaGi3g1v0423400.1.CDS.2;Parent=LotjaGi3g1v0423400.1
LjG1.1_chr3	PGSB	exon	83244590	83244655	.	+	.	ID=LotjaGi3g1v0423400.1.exon.4;Parent=LotjaGi3g1v0423400.1
LjG1.1_chr3	PGSB	CDS	83244590	83244655	.	+	0	ID=LotjaGi3g1v0423400.1.CDS.3;Parent=LotjaGi3g1v0423400.1
LjG1.1_chr3	PGSB	exon	83244745	83244833	.	+	.	ID=LotjaGi3g1v0423400.1.exon.5;Parent=LotjaGi3g1v0423400.1
LjG1.1_chr3	PGSB	CDS	83244745	83244833	.	+	0	ID=LotjaGi3g1v0423400.1.CDS.4;Parent=LotjaGi3g1v0423400.1
LjG1.1_chr3	PGSB	exon	83244942	83245032	.	+	.	ID=LotjaGi3g1v0423400.1.exon.6;Parent=LotjaGi3g1v0423400.1
LjG1.1_chr3	PGSB	CDS	83244942	83245032	.	+	1	ID=LotjaGi3g1v0423400.1.CDS.5;Parent=LotjaGi3g1v0423400.1
LjG1.1_chr3	PGSB	exon	83245581	83245811	.	+	.	ID=LotjaGi3g1v0423400.1.exon.7;Parent=LotjaGi3g1v0423400.1
LjG1.1_chr3	PGSB	CDS	83245581	83245811	.	+	0	ID=LotjaGi3g1v0423400.1.CDS.6;Parent=LotjaGi3g1v0423400.1
LjG1.1_chr3	PGSB	exon	83246006	83246107	.	+	.	ID=LotjaGi3g1v0423400.1.exon.8;Parent=LotjaGi3g1v0423400.1
LjG1.1_chr3	PGSB	CDS	83246006	83246107	.	+	0	ID=LotjaGi3g1v0423400.1.CDS.7;Parent=LotjaGi3g1v0423400.1
LjG1.1_chr3	PGSB	CDS	83246239	83246640	.	+	0	ID=LotjaGi3g1v0423400.1.CDS.8;Parent=LotjaGi3g1v0423400.1
LjG1.1_chr3	PGSB	exon	83246239	83247133	.	+	.	ID=LotjaGi3g1v0423400.1.exon.9;Parent=LotjaGi3g1v0423400.1
LjG1.1_chr3	PGSB	three_prime_UTR	83246641	83247133	.	+	.	ID=LotjaGi3g1v0423400.1.three_prime_UTR.3;Parent=LotjaGi3g1v0423400.1
LjG1.1_chr3	PGSB	mRNA	83243245	83247015	.	+	.	ID=LotjaGi3g1v0423400.2;Parent=LotjaGi3g1v0423400
LjG1.1_chr3	PGSB	exon	83243245	83243374	.	+	.	ID=LotjaGi3g1v0423400.2.exon.1;Parent=LotjaGi3g1v0423400.2
LjG1.1_chr3	PGSB	five_prime_UTR	83243245	83243374	.	+	.	ID=LotjaGi3g1v0423400.2.five_prime_UTR.1;Parent=LotjaGi3g1v0423400.2
LjG1.1_chr3	PGSB	five_prime_UTR	83243673	83243676	.	+	.	ID=LotjaGi3g1v0423400.2.five_prime_UTR.2;Parent=LotjaGi3g1v0423400.2
LjG1.1_chr3	PGSB	exon	83243673	83244077	.	+	.	ID=LotjaGi3g1v0423400.2.exon.2;Parent=LotjaGi3g1v0423400.2
LjG1.1_chr3	PGSB	CDS	83243677	83244077	.	+	0	ID=LotjaGi3g1v0423400.2.CDS.1;Parent=LotjaGi3g1v0423400.2
LjG1.1_chr3	PGSB	exon	83244186	83244300	.	+	.	ID=LotjaGi3g1v0423400.2.exon.3;Parent=LotjaGi3g1v0423400.2
LjG1.1_chr3	PGSB	CDS	83244186	83244300	.	+	1	ID=LotjaGi3g1v0423400.2.CDS.2;Parent=LotjaGi3g1v0423400.2
LjG1.1_chr3	PGSB	exon	83244590	83244655	.	+	.	ID=LotjaGi3g1v0423400.2.exon.4;Parent=LotjaGi3g1v0423400.2
LjG1.1_chr3	PGSB	CDS	83244590	83244655	.	+	0	ID=LotjaGi3g1v0423400.2.CDS.3;Parent=LotjaGi3g1v0423400.2
LjG1.1_chr3	PGSB	exon	83244745	83244833	.	+	.	ID=LotjaGi3g1v0423400.2.exon.5;Parent=LotjaGi3g1v0423400.2
LjG1.1_chr3	PGSB	CDS	83244745	83244833	.	+	0	ID=LotjaGi3g1v0423400.2.CDS.4;Parent=LotjaGi3g1v0423400.2
LjG1.1_chr3	PGSB	exon	83244942	83245032	.	+	.	ID=LotjaGi3g1v0423400.2.exon.6;Parent=LotjaGi3g1v0423400.2
LjG1.1_chr3	PGSB	CDS	83244942	83245032	.	+	1	ID=LotjaGi3g1v0423400.2.CDS.5;Parent=LotjaGi3g1v0423400.2
LjG1.1_chr3	PGSB	exon	83245581	83245811	.	+	.	ID=LotjaGi3g1v0423400.2.exon.7;Parent=LotjaGi3g1v0423400.2
LjG1.1_chr3	PGSB	CDS	83245581	83245811	.	+	0	ID=LotjaGi3g1v0423400.2.CDS.6;Parent=LotjaGi3g1v0423400.2
LjG1.1_chr3	PGSB	exon	83246006	83246107	.	+	.	ID=LotjaGi3g1v0423400.2.exon.8;Parent=LotjaGi3g1v0423400.2
LjG1.1_chr3	PGSB	CDS	83246006	83246107	.	+	0	ID=LotjaGi3g1v0423400.2.CDS.7;Parent=LotjaGi3g1v0423400.2
LjG1.1_chr3	PGSB	CDS	83246239	83246640	.	+	0	ID=LotjaGi3g1v0423400.2.CDS.8;Parent=LotjaGi3g1v0423400.2
LjG1.1_chr3	PGSB	exon	83246239	83247015	.	+	.	ID=LotjaGi3g1v0423400.2.exon.9;Parent=LotjaGi3g1v0423400.2
LjG1.1_chr3	PGSB	three_prime_UTR	83246641	83247015	.	+	.	ID=LotjaGi3g1v0423400.2.three_prime_UTR.3;Parent=LotjaGi3g1v0423400.2
###
LjG1.1_chr3	PGSB	gene	83248945	83251982	.	+	.	ID=LotjaGi3g1v0423500
LjG1.1_chr3	PGSB	mRNA	83248945	83251982	.	+	.	ID=LotjaGi3g1v0423500.1;Parent=LotjaGi3g1v0423500
LjG1.1_chr3	PGSB	five_prime_UTR	83248945	83249223	.	+	.	ID=LotjaGi3g1v0423500.1.five_prime_UTR.1;Parent=LotjaGi3g1v0423500.1
LjG1.1_chr3	PGSB	exon	83248945	83249289	.	+	.	ID=LotjaGi3g1v0423500.1.exon.1;Parent=LotjaGi3g1v0423500.1
LjG1.1_chr3	PGSB	CDS	83249224	83249289	.	+	0	ID=LotjaGi3g1v0423500.1.CDS.1;Parent=LotjaGi3g1v0423500.1
LjG1.1_chr3	PGSB	exon	83249395	83249634	.	+	.	ID=LotjaGi3g1v0423500.1.exon.2;Parent=LotjaGi3g1v0423500.1
LjG1.1_chr3	PGSB	CDS	83249395	83249634	.	+	0	ID=LotjaGi3g1v0423500.1.CDS.2;Parent=LotjaGi3g1v0423500.1
LjG1.1_chr3	PGSB	exon	83250336	83250563	.	+	.	ID=LotjaGi3g1v0423500.1.exon.3;Parent=LotjaGi3g1v0423500.1
LjG1.1_chr3	PGSB	CDS	83250336	83250563	.	+	0	ID=LotjaGi3g1v0423500.1.CDS.3;Parent=LotjaGi3g1v0423500.1
LjG1.1_chr3	PGSB	CDS	83250880	83251563	.	+	0	ID=LotjaGi3g1v0423500.1.CDS.4;Parent=LotjaGi3g1v0423500.1
LjG1.1_chr3	PGSB	exon	83250880	83251982	.	+	.	ID=LotjaGi3g1v0423500.1.exon.4;Parent=LotjaGi3g1v0423500.1
LjG1.1_chr3	PGSB	three_prime_UTR	83251564	83251982	.	+	.	ID=LotjaGi3g1v0423500.1.three_prime_UTR.2;Parent=LotjaGi3g1v0423500.1
###
LjG1.1_chr3	PGSB	gene	83297621	83298022	.	+	.	ID=LotjaGi3g1v0423600
LjG1.1_chr3	PGSB	mRNA	83297621	83298022	.	+	.	ID=LotjaGi3g1v0423600.1;Parent=LotjaGi3g1v0423600
LjG1.1_chr3	PGSB	exon	83297621	83297753	.	+	.	ID=LotjaGi3g1v0423600.1.exon.1;Parent=LotjaGi3g1v0423600.1
LjG1.1_chr3	PGSB	CDS	83297621	83297753	.	+	0	ID=LotjaGi3g1v0423600.1.CDS.1;Parent=LotjaGi3g1v0423600.1
LjG1.1_chr3	PGSB	CDS	83297854	83297987	.	+	2	ID=LotjaGi3g1v0423600.1.CDS.2;Parent=LotjaGi3g1v0423600.1
LjG1.1_chr3	PGSB	exon	83297854	83298022	.	+	.	ID=LotjaGi3g1v0423600.1.exon.2;Parent=LotjaGi3g1v0423600.1
###
###
LjG1.1_chr3	PGSB	gene	83300136	83312551	.	-	.	ID=LotjaGi3g1v0423800
LjG1.1_chr3	PGSB	mRNA	83300136	83312551	.	-	.	ID=LotjaGi3g1v0423800.1;Parent=LotjaGi3g1v0423800
LjG1.1_chr3	PGSB	three_prime_UTR	83300136	83308108	.	-	.	ID=LotjaGi3g1v0423800.1.three_prime_UTR.1;Parent=LotjaGi3g1v0423800.1
LjG1.1_chr3	PGSB	exon	83300136	83312190	.	-	.	ID=LotjaGi3g1v0423800.1.exon.1;Parent=LotjaGi3g1v0423800.1
LjG1.1_chr3	PGSB	CDS	83308109	83308540	.	-	0	ID=LotjaGi3g1v0423800.1.CDS.1;Parent=LotjaGi3g1v0423800.1
LjG1.1_chr3	PGSB	five_prime_UTR	83308541	83312190	.	-	.	ID=LotjaGi3g1v0423800.1.five_prime_UTR.2;Parent=LotjaGi3g1v0423800.1
LjG1.1_chr3	PGSB	exon	83312353	83312551	.	-	.	ID=LotjaGi3g1v0423800.1.exon.2;Parent=LotjaGi3g1v0423800.1
LjG1.1_chr3	PGSB	five_prime_UTR	83312353	83312551	.	-	.	ID=LotjaGi3g1v0423800.1.five_prime_UTR.3;Parent=LotjaGi3g1v0423800.1
###
LjG1.1_chr3	PGSB	gene	83312822	83316520	.	+	.	ID=LotjaGi3g1v0423900
LjG1.1_chr3	PGSB	mRNA	83312822	83316520	.	+	.	ID=LotjaGi3g1v0423900.1;Parent=LotjaGi3g1v0423900
LjG1.1_chr3	PGSB	exon	83312822	83312922	.	+	.	ID=LotjaGi3g1v0423900.1.exon.1;Parent=LotjaGi3g1v0423900.1
LjG1.1_chr3	PGSB	five_prime_UTR	83312822	83312922	.	+	.	ID=LotjaGi3g1v0423900.1.five_prime_UTR.1;Parent=LotjaGi3g1v0423900.1
LjG1.1_chr3	PGSB	five_prime_UTR	83313939	83314337	.	+	.	ID=LotjaGi3g1v0423900.1.five_prime_UTR.2;Parent=LotjaGi3g1v0423900.1
LjG1.1_chr3	PGSB	exon	83313939	83314427	.	+	.	ID=LotjaGi3g1v0423900.1.exon.2;Parent=LotjaGi3g1v0423900.1
LjG1.1_chr3	PGSB	CDS	83314338	83314427	.	+	0	ID=LotjaGi3g1v0423900.1.CDS.1;Parent=LotjaGi3g1v0423900.1
LjG1.1_chr3	PGSB	exon	83314533	83315168	.	+	.	ID=LotjaGi3g1v0423900.1.exon.3;Parent=LotjaGi3g1v0423900.1
LjG1.1_chr3	PGSB	CDS	83314533	83315168	.	+	0	ID=LotjaGi3g1v0423900.1.CDS.2;Parent=LotjaGi3g1v0423900.1
LjG1.1_chr3	PGSB	exon	83315256	83315420	.	+	.	ID=LotjaGi3g1v0423900.1.exon.4;Parent=LotjaGi3g1v0423900.1
LjG1.1_chr3	PGSB	CDS	83315256	83315420	.	+	0	ID=LotjaGi3g1v0423900.1.CDS.3;Parent=LotjaGi3g1v0423900.1
LjG1.1_chr3	PGSB	exon	83315501	83315893	.	+	.	ID=LotjaGi3g1v0423900.1.exon.5;Parent=LotjaGi3g1v0423900.1
LjG1.1_chr3	PGSB	CDS	83315501	83315893	.	+	0	ID=LotjaGi3g1v0423900.1.CDS.4;Parent=LotjaGi3g1v0423900.1
LjG1.1_chr3	PGSB	CDS	83315973	83316182	.	+	0	ID=LotjaGi3g1v0423900.1.CDS.5;Parent=LotjaGi3g1v0423900.1
LjG1.1_chr3	PGSB	exon	83315973	83316520	.	+	.	ID=LotjaGi3g1v0423900.1.exon.6;Parent=LotjaGi3g1v0423900.1
LjG1.1_chr3	PGSB	three_prime_UTR	83316183	83316520	.	+	.	ID=LotjaGi3g1v0423900.1.three_prime_UTR.3;Parent=LotjaGi3g1v0423900.1
LjG1.1_chr3	PGSB	mRNA	83312832	83316403	.	+	.	ID=LotjaGi3g1v0423900.2;Parent=LotjaGi3g1v0423900
LjG1.1_chr3	PGSB	exon	83312832	83312922	.	+	.	ID=LotjaGi3g1v0423900.2.exon.1;Parent=LotjaGi3g1v0423900.2
LjG1.1_chr3	PGSB	five_prime_UTR	83312832	83312922	.	+	.	ID=LotjaGi3g1v0423900.2.five_prime_UTR.1;Parent=LotjaGi3g1v0423900.2
LjG1.1_chr3	PGSB	five_prime_UTR	83314320	83314337	.	+	.	ID=LotjaGi3g1v0423900.2.five_prime_UTR.2;Parent=LotjaGi3g1v0423900.2
LjG1.1_chr3	PGSB	exon	83314320	83314427	.	+	.	ID=LotjaGi3g1v0423900.2.exon.2;Parent=LotjaGi3g1v0423900.2
LjG1.1_chr3	PGSB	CDS	83314338	83314427	.	+	0	ID=LotjaGi3g1v0423900.2.CDS.1;Parent=LotjaGi3g1v0423900.2
LjG1.1_chr3	PGSB	exon	83314533	83315168	.	+	.	ID=LotjaGi3g1v0423900.2.exon.3;Parent=LotjaGi3g1v0423900.2
LjG1.1_chr3	PGSB	CDS	83314533	83315168	.	+	0	ID=LotjaGi3g1v0423900.2.CDS.2;Parent=LotjaGi3g1v0423900.2
LjG1.1_chr3	PGSB	exon	83315256	83315420	.	+	.	ID=LotjaGi3g1v0423900.2.exon.4;Parent=LotjaGi3g1v0423900.2
LjG1.1_chr3	PGSB	CDS	83315256	83315420	.	+	0	ID=LotjaGi3g1v0423900.2.CDS.3;Parent=LotjaGi3g1v0423900.2
LjG1.1_chr3	PGSB	exon	83315501	83315893	.	+	.	ID=LotjaGi3g1v0423900.2.exon.5;Parent=LotjaGi3g1v0423900.2
LjG1.1_chr3	PGSB	CDS	83315501	83315893	.	+	0	ID=LotjaGi3g1v0423900.2.CDS.4;Parent=LotjaGi3g1v0423900.2
LjG1.1_chr3	PGSB	CDS	83315973	83316182	.	+	0	ID=LotjaGi3g1v0423900.2.CDS.5;Parent=LotjaGi3g1v0423900.2
LjG1.1_chr3	PGSB	exon	83315973	83316403	.	+	.	ID=LotjaGi3g1v0423900.2.exon.6;Parent=LotjaGi3g1v0423900.2
LjG1.1_chr3	PGSB	three_prime_UTR	83316183	83316403	.	+	.	ID=LotjaGi3g1v0423900.2.three_prime_UTR.3;Parent=LotjaGi3g1v0423900.2
LjG1.1_chr3	PGSB	mRNA	83314338	83316182	.	+	.	ID=LotjaGi3g1v0423900.3;Parent=LotjaGi3g1v0423900
LjG1.1_chr3	PGSB	exon	83314338	83314427	.	+	.	ID=LotjaGi3g1v0423900.3.exon.1;Parent=LotjaGi3g1v0423900.3
LjG1.1_chr3	PGSB	CDS	83314338	83314427	.	+	0	ID=LotjaGi3g1v0423900.3.CDS.1;Parent=LotjaGi3g1v0423900.3
LjG1.1_chr3	PGSB	exon	83314533	83315168	.	+	.	ID=LotjaGi3g1v0423900.3.exon.2;Parent=LotjaGi3g1v0423900.3
LjG1.1_chr3	PGSB	CDS	83314533	83315168	.	+	0	ID=LotjaGi3g1v0423900.3.CDS.2;Parent=LotjaGi3g1v0423900.3
LjG1.1_chr3	PGSB	exon	83315256	83315420	.	+	.	ID=LotjaGi3g1v0423900.3.exon.3;Parent=LotjaGi3g1v0423900.3
LjG1.1_chr3	PGSB	CDS	83315256	83315420	.	+	0	ID=LotjaGi3g1v0423900.3.CDS.3;Parent=LotjaGi3g1v0423900.3
LjG1.1_chr3	PGSB	exon	83315501	83315893	.	+	.	ID=LotjaGi3g1v0423900.3.exon.4;Parent=LotjaGi3g1v0423900.3
LjG1.1_chr3	PGSB	CDS	83315501	83315893	.	+	0	ID=LotjaGi3g1v0423900.3.CDS.4;Parent=LotjaGi3g1v0423900.3
LjG1.1_chr3	PGSB	exon	83315973	83316182	.	+	.	ID=LotjaGi3g1v0423900.3.exon.5;Parent=LotjaGi3g1v0423900.3
LjG1.1_chr3	PGSB	CDS	83315973	83316182	.	+	0	ID=LotjaGi3g1v0423900.3.CDS.5;Parent=LotjaGi3g1v0423900.3
###
LjG1.1_chr3	PGSB	gene	83314533	83323312	.	-	.	ID=LotjaGi3g1v0424000
LjG1.1_chr3	PGSB	mRNA	83314533	83323312	.	-	.	ID=LotjaGi3g1v0424000.1;Parent=LotjaGi3g1v0424000
LjG1.1_chr3	PGSB	three_prime_UTR	83314533	83316882	.	-	.	ID=LotjaGi3g1v0424000.1.three_prime_UTR.1;Parent=LotjaGi3g1v0424000.1
LjG1.1_chr3	PGSB	exon	83314533	83317062	.	-	.	ID=LotjaGi3g1v0424000.1.exon.1;Parent=LotjaGi3g1v0424000.1
LjG1.1_chr3	PGSB	CDS	83316883	83317062	.	-	0	ID=LotjaGi3g1v0424000.1.CDS.1;Parent=LotjaGi3g1v0424000.1
LjG1.1_chr3	PGSB	exon	83317428	83317518	.	-	.	ID=LotjaGi3g1v0424000.1.exon.2;Parent=LotjaGi3g1v0424000.1
LjG1.1_chr3	PGSB	CDS	83317428	83317518	.	-	1	ID=LotjaGi3g1v0424000.1.CDS.2;Parent=LotjaGi3g1v0424000.1
LjG1.1_chr3	PGSB	exon	83317640	83317875	.	-	.	ID=LotjaGi3g1v0424000.1.exon.3;Parent=LotjaGi3g1v0424000.1
LjG1.1_chr3	PGSB	CDS	83317640	83317875	.	-	0	ID=LotjaGi3g1v0424000.1.CDS.3;Parent=LotjaGi3g1v0424000.1
LjG1.1_chr3	PGSB	exon	83318628	83318786	.	-	.	ID=LotjaGi3g1v0424000.1.exon.4;Parent=LotjaGi3g1v0424000.1
LjG1.1_chr3	PGSB	CDS	83318628	83318786	.	-	0	ID=LotjaGi3g1v0424000.1.CDS.4;Parent=LotjaGi3g1v0424000.1
LjG1.1_chr3	PGSB	CDS	83319953	83320591	.	-	0	ID=LotjaGi3g1v0424000.1.CDS.5;Parent=LotjaGi3g1v0424000.1
LjG1.1_chr3	PGSB	exon	83319953	83323312	.	-	.	ID=LotjaGi3g1v0424000.1.exon.5;Parent=LotjaGi3g1v0424000.1
LjG1.1_chr3	PGSB	five_prime_UTR	83320592	83323312	.	-	.	ID=LotjaGi3g1v0424000.1.five_prime_UTR.2;Parent=LotjaGi3g1v0424000.1
LjG1.1_chr3	PGSB	mRNA	83314533	83323312	.	-	.	ID=LotjaGi3g1v0424000.2;Parent=LotjaGi3g1v0424000
LjG1.1_chr3	PGSB	three_prime_UTR	83314533	83316882	.	-	.	ID=LotjaGi3g1v0424000.2.three_prime_UTR.1;Parent=LotjaGi3g1v0424000.2
LjG1.1_chr3	PGSB	exon	83314533	83317062	.	-	.	ID=LotjaGi3g1v0424000.2.exon.1;Parent=LotjaGi3g1v0424000.2
LjG1.1_chr3	PGSB	CDS	83316883	83317062	.	-	0	ID=LotjaGi3g1v0424000.2.CDS.1;Parent=LotjaGi3g1v0424000.2
LjG1.1_chr3	PGSB	exon	83317428	83317518	.	-	.	ID=LotjaGi3g1v0424000.2.exon.2;Parent=LotjaGi3g1v0424000.2
LjG1.1_chr3	PGSB	CDS	83317428	83317518	.	-	1	ID=LotjaGi3g1v0424000.2.CDS.2;Parent=LotjaGi3g1v0424000.2
LjG1.1_chr3	PGSB	exon	83317640	83317875	.	-	.	ID=LotjaGi3g1v0424000.2.exon.3;Parent=LotjaGi3g1v0424000.2
LjG1.1_chr3	PGSB	CDS	83317640	83317875	.	-	0	ID=LotjaGi3g1v0424000.2.CDS.3;Parent=LotjaGi3g1v0424000.2
LjG1.1_chr3	PGSB	exon	83318628	83318786	.	-	.	ID=LotjaGi3g1v0424000.2.exon.4;Parent=LotjaGi3g1v0424000.2
LjG1.1_chr3	PGSB	CDS	83318628	83318786	.	-	0	ID=LotjaGi3g1v0424000.2.CDS.4;Parent=LotjaGi3g1v0424000.2
LjG1.1_chr3	PGSB	exon	83319953	83320824	.	-	.	ID=LotjaGi3g1v0424000.2.exon.5;Parent=LotjaGi3g1v0424000.2
LjG1.1_chr3	PGSB	CDS	83319953	83320824	.	-	2	ID=LotjaGi3g1v0424000.2.CDS.5;Parent=LotjaGi3g1v0424000.2
LjG1.1_chr3	PGSB	exon	83322847	83322855	.	-	.	ID=LotjaGi3g1v0424000.2.exon.6;Parent=LotjaGi3g1v0424000.2
LjG1.1_chr3	PGSB	CDS	83322847	83322855	.	-	2	ID=LotjaGi3g1v0424000.2.CDS.6;Parent=LotjaGi3g1v0424000.2
LjG1.1_chr3	PGSB	CDS	83323001	83323178	.	-	0	ID=LotjaGi3g1v0424000.2.CDS.7;Parent=LotjaGi3g1v0424000.2
LjG1.1_chr3	PGSB	exon	83323001	83323312	.	-	.	ID=LotjaGi3g1v0424000.2.exon.7;Parent=LotjaGi3g1v0424000.2
LjG1.1_chr3	PGSB	five_prime_UTR	83323179	83323312	.	-	.	ID=LotjaGi3g1v0424000.2.five_prime_UTR.2;Parent=LotjaGi3g1v0424000.2
###
LjG1.1_chr3	PGSB	gene	83347604	83355604	.	+	.	ID=LotjaGi3g1v0424100
LjG1.1_chr3	PGSB	mRNA	83347604	83355604	.	+	.	ID=LotjaGi3g1v0424100.1;Parent=LotjaGi3g1v0424100
LjG1.1_chr3	PGSB	five_prime_UTR	83347604	83347725	.	+	.	ID=LotjaGi3g1v0424100.1.five_prime_UTR.1;Parent=LotjaGi3g1v0424100.1
LjG1.1_chr3	PGSB	exon	83347604	83347861	.	+	.	ID=LotjaGi3g1v0424100.1.exon.1;Parent=LotjaGi3g1v0424100.1
LjG1.1_chr3	PGSB	CDS	83347726	83347861	.	+	0	ID=LotjaGi3g1v0424100.1.CDS.1;Parent=LotjaGi3g1v0424100.1
LjG1.1_chr3	PGSB	exon	83348012	83348136	.	+	.	ID=LotjaGi3g1v0424100.1.exon.2;Parent=LotjaGi3g1v0424100.1
LjG1.1_chr3	PGSB	CDS	83348012	83348136	.	+	2	ID=LotjaGi3g1v0424100.1.CDS.2;Parent=LotjaGi3g1v0424100.1
LjG1.1_chr3	PGSB	exon	83348217	83348329	.	+	.	ID=LotjaGi3g1v0424100.1.exon.3;Parent=LotjaGi3g1v0424100.1
LjG1.1_chr3	PGSB	CDS	83348217	83348329	.	+	0	ID=LotjaGi3g1v0424100.1.CDS.3;Parent=LotjaGi3g1v0424100.1
LjG1.1_chr3	PGSB	exon	83348862	83348903	.	+	.	ID=LotjaGi3g1v0424100.1.exon.4;Parent=LotjaGi3g1v0424100.1
LjG1.1_chr3	PGSB	CDS	83348862	83348903	.	+	1	ID=LotjaGi3g1v0424100.1.CDS.4;Parent=LotjaGi3g1v0424100.1
LjG1.1_chr3	PGSB	exon	83349310	83349365	.	+	.	ID=LotjaGi3g1v0424100.1.exon.5;Parent=LotjaGi3g1v0424100.1
LjG1.1_chr3	PGSB	CDS	83349310	83349365	.	+	1	ID=LotjaGi3g1v0424100.1.CDS.5;Parent=LotjaGi3g1v0424100.1
LjG1.1_chr3	PGSB	exon	83349501	83349577	.	+	.	ID=LotjaGi3g1v0424100.1.exon.6;Parent=LotjaGi3g1v0424100.1
LjG1.1_chr3	PGSB	CDS	83349501	83349577	.	+	2	ID=LotjaGi3g1v0424100.1.CDS.6;Parent=LotjaGi3g1v0424100.1
LjG1.1_chr3	PGSB	exon	83350609	83350728	.	+	.	ID=LotjaGi3g1v0424100.1.exon.7;Parent=LotjaGi3g1v0424100.1
LjG1.1_chr3	PGSB	CDS	83350609	83350728	.	+	0	ID=LotjaGi3g1v0424100.1.CDS.7;Parent=LotjaGi3g1v0424100.1
LjG1.1_chr3	PGSB	exon	83350901	83350977	.	+	.	ID=LotjaGi3g1v0424100.1.exon.8;Parent=LotjaGi3g1v0424100.1
LjG1.1_chr3	PGSB	CDS	83350901	83350977	.	+	0	ID=LotjaGi3g1v0424100.1.CDS.8;Parent=LotjaGi3g1v0424100.1
LjG1.1_chr3	PGSB	exon	83351073	83351136	.	+	.	ID=LotjaGi3g1v0424100.1.exon.9;Parent=LotjaGi3g1v0424100.1
LjG1.1_chr3	PGSB	CDS	83351073	83351136	.	+	1	ID=LotjaGi3g1v0424100.1.CDS.9;Parent=LotjaGi3g1v0424100.1
LjG1.1_chr3	PGSB	exon	83351260	83351310	.	+	.	ID=LotjaGi3g1v0424100.1.exon.10;Parent=LotjaGi3g1v0424100.1
LjG1.1_chr3	PGSB	CDS	83351260	83351310	.	+	0	ID=LotjaGi3g1v0424100.1.CDS.10;Parent=LotjaGi3g1v0424100.1
LjG1.1_chr3	PGSB	exon	83351379	83351427	.	+	.	ID=LotjaGi3g1v0424100.1.exon.11;Parent=LotjaGi3g1v0424100.1
LjG1.1_chr3	PGSB	CDS	83351379	83351427	.	+	0	ID=LotjaGi3g1v0424100.1.CDS.11;Parent=LotjaGi3g1v0424100.1
LjG1.1_chr3	PGSB	CDS	83352822	83352940	.	+	2	ID=LotjaGi3g1v0424100.1.CDS.12;Parent=LotjaGi3g1v0424100.1
LjG1.1_chr3	PGSB	exon	83352822	83355604	.	+	.	ID=LotjaGi3g1v0424100.1.exon.12;Parent=LotjaGi3g1v0424100.1
LjG1.1_chr3	PGSB	three_prime_UTR	83352941	83355604	.	+	.	ID=LotjaGi3g1v0424100.1.three_prime_UTR.2;Parent=LotjaGi3g1v0424100.1
###
LjG1.1_chr3	PGSB	gene	83355678	83359761	.	+	.	ID=LotjaGi3g1v0424200
LjG1.1_chr3	PGSB	mRNA	83355678	83359761	.	+	.	ID=LotjaGi3g1v0424200.1;Parent=LotjaGi3g1v0424200
LjG1.1_chr3	PGSB	five_prime_UTR	83355678	83357173	.	+	.	ID=LotjaGi3g1v0424200.1.five_prime_UTR.1;Parent=LotjaGi3g1v0424200.1
LjG1.1_chr3	PGSB	exon	83355678	83357384	.	+	.	ID=LotjaGi3g1v0424200.1.exon.1;Parent=LotjaGi3g1v0424200.1
LjG1.1_chr3	PGSB	CDS	83357174	83357384	.	+	0	ID=LotjaGi3g1v0424200.1.CDS.1;Parent=LotjaGi3g1v0424200.1
LjG1.1_chr3	PGSB	exon	83357475	83357871	.	+	.	ID=LotjaGi3g1v0424200.1.exon.2;Parent=LotjaGi3g1v0424200.1
LjG1.1_chr3	PGSB	CDS	83357475	83357871	.	+	2	ID=LotjaGi3g1v0424200.1.CDS.2;Parent=LotjaGi3g1v0424200.1
LjG1.1_chr3	PGSB	CDS	83358400	83359363	.	+	1	ID=LotjaGi3g1v0424200.1.CDS.3;Parent=LotjaGi3g1v0424200.1
LjG1.1_chr3	PGSB	exon	83358400	83359761	.	+	.	ID=LotjaGi3g1v0424200.1.exon.3;Parent=LotjaGi3g1v0424200.1
LjG1.1_chr3	PGSB	three_prime_UTR	83359364	83359761	.	+	.	ID=LotjaGi3g1v0424200.1.three_prime_UTR.2;Parent=LotjaGi3g1v0424200.1
###
LjG1.1_chr3	PGSB	gene	83365475	83365675	.	-	.	ID=LotjaGi3g1v0424300
LjG1.1_chr3	PGSB	mRNA	83365475	83365675	.	-	.	ID=LotjaGi3g1v0424300.1;Parent=LotjaGi3g1v0424300
LjG1.1_chr3	PGSB	exon	83365475	83365675	.	-	.	ID=LotjaGi3g1v0424300.1.exon.1;Parent=LotjaGi3g1v0424300.1
LjG1.1_chr3	PGSB	CDS	83365475	83365675	.	-	0	ID=LotjaGi3g1v0424300.1.CDS.1;Parent=LotjaGi3g1v0424300.1
###
LjG1.1_chr3	PGSB	gene	83368252	83376480	.	-	.	ID=LotjaGi3g1v0424400
LjG1.1_chr3	PGSB	mRNA	83368252	83372013	.	-	.	ID=LotjaGi3g1v0424400.1;Parent=LotjaGi3g1v0424400
LjG1.1_chr3	PGSB	exon	83368252	83369066	.	-	.	ID=LotjaGi3g1v0424400.1.exon.1;Parent=LotjaGi3g1v0424400.1
LjG1.1_chr3	PGSB	three_prime_UTR	83368252	83369066	.	-	.	ID=LotjaGi3g1v0424400.1.three_prime_UTR.1;Parent=LotjaGi3g1v0424400.1
LjG1.1_chr3	PGSB	three_prime_UTR	83370546	83370563	.	-	.	ID=LotjaGi3g1v0424400.1.three_prime_UTR.2;Parent=LotjaGi3g1v0424400.1
LjG1.1_chr3	PGSB	exon	83370546	83372013	.	-	.	ID=LotjaGi3g1v0424400.1.exon.2;Parent=LotjaGi3g1v0424400.1
LjG1.1_chr3	PGSB	CDS	83370564	83371673	.	-	0	ID=LotjaGi3g1v0424400.1.CDS.1;Parent=LotjaGi3g1v0424400.1
LjG1.1_chr3	PGSB	five_prime_UTR	83371674	83372013	.	-	.	ID=LotjaGi3g1v0424400.1.five_prime_UTR.3;Parent=LotjaGi3g1v0424400.1
LjG1.1_chr3	PGSB	mRNA	83368651	83376415	.	-	.	ID=LotjaGi3g1v0424400.2;Parent=LotjaGi3g1v0424400
LjG1.1_chr3	PGSB	exon	83368651	83369066	.	-	.	ID=LotjaGi3g1v0424400.2.exon.1;Parent=LotjaGi3g1v0424400.2
LjG1.1_chr3	PGSB	three_prime_UTR	83368651	83369066	.	-	.	ID=LotjaGi3g1v0424400.2.three_prime_UTR.1;Parent=LotjaGi3g1v0424400.2
LjG1.1_chr3	PGSB	three_prime_UTR	83374527	83374544	.	-	.	ID=LotjaGi3g1v0424400.2.three_prime_UTR.2;Parent=LotjaGi3g1v0424400.2
LjG1.1_chr3	PGSB	exon	83374527	83375353	.	-	.	ID=LotjaGi3g1v0424400.2.exon.2;Parent=LotjaGi3g1v0424400.2
LjG1.1_chr3	PGSB	CDS	83374545	83375353	.	-	2	ID=LotjaGi3g1v0424400.2.CDS.1;Parent=LotjaGi3g1v0424400.2
LjG1.1_chr3	PGSB	CDS	83375621	83375639	.	-	0	ID=LotjaGi3g1v0424400.2.CDS.2;Parent=LotjaGi3g1v0424400.2
LjG1.1_chr3	PGSB	exon	83375621	83375730	.	-	.	ID=LotjaGi3g1v0424400.2.exon.3;Parent=LotjaGi3g1v0424400.2
LjG1.1_chr3	PGSB	five_prime_UTR	83375640	83375730	.	-	.	ID=LotjaGi3g1v0424400.2.five_prime_UTR.3;Parent=LotjaGi3g1v0424400.2
LjG1.1_chr3	PGSB	exon	83375958	83376415	.	-	.	ID=LotjaGi3g1v0424400.2.exon.4;Parent=LotjaGi3g1v0424400.2
LjG1.1_chr3	PGSB	five_prime_UTR	83375958	83376415	.	-	.	ID=LotjaGi3g1v0424400.2.five_prime_UTR.4;Parent=LotjaGi3g1v0424400.2
LjG1.1_chr3	PGSB	mRNA	83368674	83376419	.	-	.	ID=LotjaGi3g1v0424400.3;Parent=LotjaGi3g1v0424400
LjG1.1_chr3	PGSB	exon	83368674	83369066	.	-	.	ID=LotjaGi3g1v0424400.3.exon.1;Parent=LotjaGi3g1v0424400.3
LjG1.1_chr3	PGSB	three_prime_UTR	83368674	83369066	.	-	.	ID=LotjaGi3g1v0424400.3.three_prime_UTR.1;Parent=LotjaGi3g1v0424400.3
LjG1.1_chr3	PGSB	three_prime_UTR	83374527	83374544	.	-	.	ID=LotjaGi3g1v0424400.3.three_prime_UTR.2;Parent=LotjaGi3g1v0424400.3
LjG1.1_chr3	PGSB	exon	83374527	83375353	.	-	.	ID=LotjaGi3g1v0424400.3.exon.2;Parent=LotjaGi3g1v0424400.3
LjG1.1_chr3	PGSB	CDS	83374545	83375353	.	-	2	ID=LotjaGi3g1v0424400.3.CDS.1;Parent=LotjaGi3g1v0424400.3
LjG1.1_chr3	PGSB	CDS	83375621	83375639	.	-	0	ID=LotjaGi3g1v0424400.3.CDS.2;Parent=LotjaGi3g1v0424400.3
LjG1.1_chr3	PGSB	exon	83375621	83375730	.	-	.	ID=LotjaGi3g1v0424400.3.exon.3;Parent=LotjaGi3g1v0424400.3
LjG1.1_chr3	PGSB	five_prime_UTR	83375640	83375730	.	-	.	ID=LotjaGi3g1v0424400.3.five_prime_UTR.3;Parent=LotjaGi3g1v0424400.3
LjG1.1_chr3	PGSB	exon	83376250	83376419	.	-	.	ID=LotjaGi3g1v0424400.3.exon.4;Parent=LotjaGi3g1v0424400.3
LjG1.1_chr3	PGSB	five_prime_UTR	83376250	83376419	.	-	.	ID=LotjaGi3g1v0424400.3.five_prime_UTR.4;Parent=LotjaGi3g1v0424400.3
LjG1.1_chr3	PGSB	mRNA	83368690	83376397	.	-	.	ID=LotjaGi3g1v0424400.4;Parent=LotjaGi3g1v0424400
LjG1.1_chr3	PGSB	exon	83368690	83369066	.	-	.	ID=LotjaGi3g1v0424400.4.exon.1;Parent=LotjaGi3g1v0424400.4
LjG1.1_chr3	PGSB	three_prime_UTR	83368690	83369066	.	-	.	ID=LotjaGi3g1v0424400.4.three_prime_UTR.1;Parent=LotjaGi3g1v0424400.4
LjG1.1_chr3	PGSB	three_prime_UTR	83374527	83374544	.	-	.	ID=LotjaGi3g1v0424400.4.three_prime_UTR.2;Parent=LotjaGi3g1v0424400.4
LjG1.1_chr3	PGSB	exon	83374527	83375353	.	-	.	ID=LotjaGi3g1v0424400.4.exon.2;Parent=LotjaGi3g1v0424400.4
LjG1.1_chr3	PGSB	CDS	83374545	83375353	.	-	2	ID=LotjaGi3g1v0424400.4.CDS.1;Parent=LotjaGi3g1v0424400.4
LjG1.1_chr3	PGSB	CDS	83375621	83375639	.	-	0	ID=LotjaGi3g1v0424400.4.CDS.2;Parent=LotjaGi3g1v0424400.4
LjG1.1_chr3	PGSB	exon	83375621	83376397	.	-	.	ID=LotjaGi3g1v0424400.4.exon.3;Parent=LotjaGi3g1v0424400.4
LjG1.1_chr3	PGSB	five_prime_UTR	83375640	83376397	.	-	.	ID=LotjaGi3g1v0424400.4.five_prime_UTR.3;Parent=LotjaGi3g1v0424400.4
LjG1.1_chr3	PGSB	mRNA	83368713	83372002	.	-	.	ID=LotjaGi3g1v0424400.5;Parent=LotjaGi3g1v0424400
LjG1.1_chr3	PGSB	exon	83368713	83369066	.	-	.	ID=LotjaGi3g1v0424400.5.exon.1;Parent=LotjaGi3g1v0424400.5
LjG1.1_chr3	PGSB	three_prime_UTR	83368713	83369066	.	-	.	ID=LotjaGi3g1v0424400.5.three_prime_UTR.1;Parent=LotjaGi3g1v0424400.5
LjG1.1_chr3	PGSB	three_prime_UTR	83370546	83370563	.	-	.	ID=LotjaGi3g1v0424400.5.three_prime_UTR.2;Parent=LotjaGi3g1v0424400.5
LjG1.1_chr3	PGSB	exon	83370546	83371746	.	-	.	ID=LotjaGi3g1v0424400.5.exon.2;Parent=LotjaGi3g1v0424400.5
LjG1.1_chr3	PGSB	CDS	83370564	83371673	.	-	0	ID=LotjaGi3g1v0424400.5.CDS.1;Parent=LotjaGi3g1v0424400.5
LjG1.1_chr3	PGSB	five_prime_UTR	83371674	83371746	.	-	.	ID=LotjaGi3g1v0424400.5.five_prime_UTR.3;Parent=LotjaGi3g1v0424400.5
LjG1.1_chr3	PGSB	exon	83371839	83372002	.	-	.	ID=LotjaGi3g1v0424400.5.exon.3;Parent=LotjaGi3g1v0424400.5
LjG1.1_chr3	PGSB	five_prime_UTR	83371839	83372002	.	-	.	ID=LotjaGi3g1v0424400.5.five_prime_UTR.4;Parent=LotjaGi3g1v0424400.5
LjG1.1_chr3	PGSB	mRNA	83372601	83376480	.	-	.	ID=LotjaGi3g1v0424400.6;Parent=LotjaGi3g1v0424400
LjG1.1_chr3	PGSB	exon	83372601	83373375	.	-	.	ID=LotjaGi3g1v0424400.6.exon.1;Parent=LotjaGi3g1v0424400.6
LjG1.1_chr3	PGSB	three_prime_UTR	83372601	83373375	.	-	.	ID=LotjaGi3g1v0424400.6.three_prime_UTR.1;Parent=LotjaGi3g1v0424400.6
LjG1.1_chr3	PGSB	three_prime_UTR	83374527	83374544	.	-	.	ID=LotjaGi3g1v0424400.6.three_prime_UTR.2;Parent=LotjaGi3g1v0424400.6
LjG1.1_chr3	PGSB	exon	83374527	83376480	.	-	.	ID=LotjaGi3g1v0424400.6.exon.2;Parent=LotjaGi3g1v0424400.6
LjG1.1_chr3	PGSB	CDS	83374545	83375639	.	-	0	ID=LotjaGi3g1v0424400.6.CDS.1;Parent=LotjaGi3g1v0424400.6
LjG1.1_chr3	PGSB	five_prime_UTR	83375640	83376480	.	-	.	ID=LotjaGi3g1v0424400.6.five_prime_UTR.3;Parent=LotjaGi3g1v0424400.6
LjG1.1_chr3	PGSB	mRNA	83372601	83376480	.	-	.	ID=LotjaGi3g1v0424400.7;Parent=LotjaGi3g1v0424400
LjG1.1_chr3	PGSB	exon	83372601	83373375	.	-	.	ID=LotjaGi3g1v0424400.7.exon.1;Parent=LotjaGi3g1v0424400.7
LjG1.1_chr3	PGSB	three_prime_UTR	83372601	83373375	.	-	.	ID=LotjaGi3g1v0424400.7.three_prime_UTR.1;Parent=LotjaGi3g1v0424400.7
LjG1.1_chr3	PGSB	three_prime_UTR	83374527	83374544	.	-	.	ID=LotjaGi3g1v0424400.7.three_prime_UTR.2;Parent=LotjaGi3g1v0424400.7
LjG1.1_chr3	PGSB	exon	83374527	83375353	.	-	.	ID=LotjaGi3g1v0424400.7.exon.2;Parent=LotjaGi3g1v0424400.7
LjG1.1_chr3	PGSB	CDS	83374545	83375353	.	-	2	ID=LotjaGi3g1v0424400.7.CDS.1;Parent=LotjaGi3g1v0424400.7
LjG1.1_chr3	PGSB	CDS	83375621	83375639	.	-	0	ID=LotjaGi3g1v0424400.7.CDS.2;Parent=LotjaGi3g1v0424400.7
LjG1.1_chr3	PGSB	exon	83375621	83376480	.	-	.	ID=LotjaGi3g1v0424400.7.exon.3;Parent=LotjaGi3g1v0424400.7
LjG1.1_chr3	PGSB	five_prime_UTR	83375640	83376480	.	-	.	ID=LotjaGi3g1v0424400.7.five_prime_UTR.3;Parent=LotjaGi3g1v0424400.7
LjG1.1_chr3	PGSB	mRNA	83372905	83376429	.	-	.	ID=LotjaGi3g1v0424400.8;Parent=LotjaGi3g1v0424400
LjG1.1_chr3	PGSB	exon	83372905	83373375	.	-	.	ID=LotjaGi3g1v0424400.8.exon.1;Parent=LotjaGi3g1v0424400.8
LjG1.1_chr3	PGSB	three_prime_UTR	83372905	83373375	.	-	.	ID=LotjaGi3g1v0424400.8.three_prime_UTR.1;Parent=LotjaGi3g1v0424400.8
LjG1.1_chr3	PGSB	three_prime_UTR	83374527	83374544	.	-	.	ID=LotjaGi3g1v0424400.8.three_prime_UTR.2;Parent=LotjaGi3g1v0424400.8
LjG1.1_chr3	PGSB	exon	83374527	83375353	.	-	.	ID=LotjaGi3g1v0424400.8.exon.2;Parent=LotjaGi3g1v0424400.8
LjG1.1_chr3	PGSB	CDS	83374545	83375353	.	-	2	ID=LotjaGi3g1v0424400.8.CDS.1;Parent=LotjaGi3g1v0424400.8
LjG1.1_chr3	PGSB	CDS	83375621	83375639	.	-	0	ID=LotjaGi3g1v0424400.8.CDS.2;Parent=LotjaGi3g1v0424400.8
LjG1.1_chr3	PGSB	exon	83375621	83375730	.	-	.	ID=LotjaGi3g1v0424400.8.exon.3;Parent=LotjaGi3g1v0424400.8
LjG1.1_chr3	PGSB	five_prime_UTR	83375640	83375730	.	-	.	ID=LotjaGi3g1v0424400.8.five_prime_UTR.3;Parent=LotjaGi3g1v0424400.8
LjG1.1_chr3	PGSB	exon	83376250	83376429	.	-	.	ID=LotjaGi3g1v0424400.8.exon.4;Parent=LotjaGi3g1v0424400.8
LjG1.1_chr3	PGSB	five_prime_UTR	83376250	83376429	.	-	.	ID=LotjaGi3g1v0424400.8.five_prime_UTR.4;Parent=LotjaGi3g1v0424400.8
###
LjG1.1_chr3	PGSB	gene	83382640	83385672	.	-	.	ID=LotjaGi3g1v0424500
LjG1.1_chr3	PGSB	mRNA	83382640	83385672	.	-	.	ID=LotjaGi3g1v0424500.1;Parent=LotjaGi3g1v0424500
LjG1.1_chr3	PGSB	three_prime_UTR	83382640	83384342	.	-	.	ID=LotjaGi3g1v0424500.1.three_prime_UTR.1;Parent=LotjaGi3g1v0424500.1
LjG1.1_chr3	PGSB	exon	83382640	83385672	.	-	.	ID=LotjaGi3g1v0424500.1.exon.1;Parent=LotjaGi3g1v0424500.1
LjG1.1_chr3	PGSB	CDS	83384343	83385551	.	-	0	ID=LotjaGi3g1v0424500.1.CDS.1;Parent=LotjaGi3g1v0424500.1
LjG1.1_chr3	PGSB	five_prime_UTR	83385552	83385672	.	-	.	ID=LotjaGi3g1v0424500.1.five_prime_UTR.2;Parent=LotjaGi3g1v0424500.1
###
LjG1.1_chr3	PGSB	gene	83389928	83392825	.	-	.	ID=LotjaGi3g1v0424600
LjG1.1_chr3	PGSB	mRNA	83389928	83392825	.	-	.	ID=LotjaGi3g1v0424600.1;Parent=LotjaGi3g1v0424600
LjG1.1_chr3	PGSB	exon	83389928	83390486	.	-	.	ID=LotjaGi3g1v0424600.1.exon.1;Parent=LotjaGi3g1v0424600.1
LjG1.1_chr3	PGSB	three_prime_UTR	83389928	83390486	.	-	.	ID=LotjaGi3g1v0424600.1.three_prime_UTR.1;Parent=LotjaGi3g1v0424600.1
LjG1.1_chr3	PGSB	three_prime_UTR	83392188	83392227	.	-	.	ID=LotjaGi3g1v0424600.1.three_prime_UTR.2;Parent=LotjaGi3g1v0424600.1
LjG1.1_chr3	PGSB	exon	83392188	83392825	.	-	.	ID=LotjaGi3g1v0424600.1.exon.2;Parent=LotjaGi3g1v0424600.1
LjG1.1_chr3	PGSB	CDS	83392228	83392578	.	-	0	ID=LotjaGi3g1v0424600.1.CDS.1;Parent=LotjaGi3g1v0424600.1
LjG1.1_chr3	PGSB	five_prime_UTR	83392579	83392825	.	-	.	ID=LotjaGi3g1v0424600.1.five_prime_UTR.3;Parent=LotjaGi3g1v0424600.1
###
###
LjG1.1_chr3	PGSB	gene	83421383	83425150	.	+	.	ID=LotjaGi3g1v0424800
LjG1.1_chr3	PGSB	mRNA	83421383	83425150	.	+	.	ID=LotjaGi3g1v0424800.1;Parent=LotjaGi3g1v0424800
LjG1.1_chr3	PGSB	five_prime_UTR	83421383	83421640	.	+	.	ID=LotjaGi3g1v0424800.1.five_prime_UTR.1;Parent=LotjaGi3g1v0424800.1
LjG1.1_chr3	PGSB	exon	83421383	83422018	.	+	.	ID=LotjaGi3g1v0424800.1.exon.1;Parent=LotjaGi3g1v0424800.1
LjG1.1_chr3	PGSB	CDS	83421641	83422018	.	+	0	ID=LotjaGi3g1v0424800.1.CDS.1;Parent=LotjaGi3g1v0424800.1
LjG1.1_chr3	PGSB	exon	83422113	83422193	.	+	.	ID=LotjaGi3g1v0424800.1.exon.2;Parent=LotjaGi3g1v0424800.1
LjG1.1_chr3	PGSB	CDS	83422113	83422193	.	+	0	ID=LotjaGi3g1v0424800.1.CDS.2;Parent=LotjaGi3g1v0424800.1
LjG1.1_chr3	PGSB	exon	83422619	83422677	.	+	.	ID=LotjaGi3g1v0424800.1.exon.3;Parent=LotjaGi3g1v0424800.1
LjG1.1_chr3	PGSB	CDS	83422619	83422677	.	+	0	ID=LotjaGi3g1v0424800.1.CDS.3;Parent=LotjaGi3g1v0424800.1
LjG1.1_chr3	PGSB	CDS	83422760	83422817	.	+	1	ID=LotjaGi3g1v0424800.1.CDS.4;Parent=LotjaGi3g1v0424800.1
LjG1.1_chr3	PGSB	exon	83422760	83422839	.	+	.	ID=LotjaGi3g1v0424800.1.exon.4;Parent=LotjaGi3g1v0424800.1
LjG1.1_chr3	PGSB	three_prime_UTR	83422818	83422839	.	+	.	ID=LotjaGi3g1v0424800.1.three_prime_UTR.2;Parent=LotjaGi3g1v0424800.1
LjG1.1_chr3	PGSB	exon	83424534	83425150	.	+	.	ID=LotjaGi3g1v0424800.1.exon.5;Parent=LotjaGi3g1v0424800.1
LjG1.1_chr3	PGSB	three_prime_UTR	83424534	83425150	.	+	.	ID=LotjaGi3g1v0424800.1.three_prime_UTR.3;Parent=LotjaGi3g1v0424800.1
###
LjG1.1_chr3	PGSB	gene	83426416	83429200	.	+	.	ID=LotjaGi3g1v0424900
LjG1.1_chr3	PGSB	mRNA	83426416	83429200	.	+	.	ID=LotjaGi3g1v0424900.1;Parent=LotjaGi3g1v0424900
LjG1.1_chr3	PGSB	five_prime_UTR	83426416	83426590	.	+	.	ID=LotjaGi3g1v0424900.1.five_prime_UTR.1;Parent=LotjaGi3g1v0424900.1
LjG1.1_chr3	PGSB	exon	83426416	83427414	.	+	.	ID=LotjaGi3g1v0424900.1.exon.1;Parent=LotjaGi3g1v0424900.1
LjG1.1_chr3	PGSB	CDS	83426591	83427414	.	+	0	ID=LotjaGi3g1v0424900.1.CDS.1;Parent=LotjaGi3g1v0424900.1
LjG1.1_chr3	PGSB	CDS	83428240	83428369	.	+	1	ID=LotjaGi3g1v0424900.1.CDS.2;Parent=LotjaGi3g1v0424900.1
LjG1.1_chr3	PGSB	exon	83428240	83429200	.	+	.	ID=LotjaGi3g1v0424900.1.exon.2;Parent=LotjaGi3g1v0424900.1
LjG1.1_chr3	PGSB	three_prime_UTR	83428370	83429200	.	+	.	ID=LotjaGi3g1v0424900.1.three_prime_UTR.2;Parent=LotjaGi3g1v0424900.1
LjG1.1_chr3	PGSB	mRNA	83426416	83429200	.	+	.	ID=LotjaGi3g1v0424900.2;Parent=LotjaGi3g1v0424900
LjG1.1_chr3	PGSB	five_prime_UTR	83426416	83426590	.	+	.	ID=LotjaGi3g1v0424900.2.five_prime_UTR.1;Parent=LotjaGi3g1v0424900.2
LjG1.1_chr3	PGSB	exon	83426416	83427414	.	+	.	ID=LotjaGi3g1v0424900.2.exon.1;Parent=LotjaGi3g1v0424900.2
LjG1.1_chr3	PGSB	CDS	83426591	83427414	.	+	0	ID=LotjaGi3g1v0424900.2.CDS.1;Parent=LotjaGi3g1v0424900.2
LjG1.1_chr3	PGSB	exon	83428240	83428328	.	+	.	ID=LotjaGi3g1v0424900.2.exon.2;Parent=LotjaGi3g1v0424900.2
LjG1.1_chr3	PGSB	CDS	83428240	83428328	.	+	1	ID=LotjaGi3g1v0424900.2.CDS.2;Parent=LotjaGi3g1v0424900.2
LjG1.1_chr3	PGSB	CDS	83428636	83428640	.	+	2	ID=LotjaGi3g1v0424900.2.CDS.3;Parent=LotjaGi3g1v0424900.2
LjG1.1_chr3	PGSB	exon	83428636	83429200	.	+	.	ID=LotjaGi3g1v0424900.2.exon.3;Parent=LotjaGi3g1v0424900.2
LjG1.1_chr3	PGSB	three_prime_UTR	83428641	83429200	.	+	.	ID=LotjaGi3g1v0424900.2.three_prime_UTR.2;Parent=LotjaGi3g1v0424900.2
###
LjG1.1_chr3	PGSB	gene	83429299	83436406	.	-	.	ID=LotjaGi3g1v0425000
LjG1.1_chr3	PGSB	mRNA	83429299	83436406	.	-	.	ID=LotjaGi3g1v0425000.1;Parent=LotjaGi3g1v0425000
LjG1.1_chr3	PGSB	three_prime_UTR	83429299	83429666	.	-	.	ID=LotjaGi3g1v0425000.1.three_prime_UTR.1;Parent=LotjaGi3g1v0425000.1
LjG1.1_chr3	PGSB	exon	83429299	83429772	.	-	.	ID=LotjaGi3g1v0425000.1.exon.1;Parent=LotjaGi3g1v0425000.1
LjG1.1_chr3	PGSB	CDS	83429667	83429772	.	-	1	ID=LotjaGi3g1v0425000.1.CDS.1;Parent=LotjaGi3g1v0425000.1
LjG1.1_chr3	PGSB	exon	83429853	83429931	.	-	.	ID=LotjaGi3g1v0425000.1.exon.2;Parent=LotjaGi3g1v0425000.1
LjG1.1_chr3	PGSB	CDS	83429853	83429931	.	-	2	ID=LotjaGi3g1v0425000.1.CDS.2;Parent=LotjaGi3g1v0425000.1
LjG1.1_chr3	PGSB	exon	83430049	83430154	.	-	.	ID=LotjaGi3g1v0425000.1.exon.3;Parent=LotjaGi3g1v0425000.1
LjG1.1_chr3	PGSB	CDS	83430049	83430154	.	-	0	ID=LotjaGi3g1v0425000.1.CDS.3;Parent=LotjaGi3g1v0425000.1
LjG1.1_chr3	PGSB	exon	83430254	83430357	.	-	.	ID=LotjaGi3g1v0425000.1.exon.4;Parent=LotjaGi3g1v0425000.1
LjG1.1_chr3	PGSB	CDS	83430254	83430357	.	-	2	ID=LotjaGi3g1v0425000.1.CDS.4;Parent=LotjaGi3g1v0425000.1
LjG1.1_chr3	PGSB	exon	83430486	83430585	.	-	.	ID=LotjaGi3g1v0425000.1.exon.5;Parent=LotjaGi3g1v0425000.1
LjG1.1_chr3	PGSB	CDS	83430486	83430585	.	-	0	ID=LotjaGi3g1v0425000.1.CDS.5;Parent=LotjaGi3g1v0425000.1
LjG1.1_chr3	PGSB	exon	83430674	83430769	.	-	.	ID=LotjaGi3g1v0425000.1.exon.6;Parent=LotjaGi3g1v0425000.1
LjG1.1_chr3	PGSB	CDS	83430674	83430769	.	-	0	ID=LotjaGi3g1v0425000.1.CDS.6;Parent=LotjaGi3g1v0425000.1
LjG1.1_chr3	PGSB	exon	83431715	83431792	.	-	.	ID=LotjaGi3g1v0425000.1.exon.7;Parent=LotjaGi3g1v0425000.1
LjG1.1_chr3	PGSB	CDS	83431715	83431792	.	-	0	ID=LotjaGi3g1v0425000.1.CDS.7;Parent=LotjaGi3g1v0425000.1
LjG1.1_chr3	PGSB	exon	83431861	83431929	.	-	.	ID=LotjaGi3g1v0425000.1.exon.8;Parent=LotjaGi3g1v0425000.1
LjG1.1_chr3	PGSB	CDS	83431861	83431929	.	-	0	ID=LotjaGi3g1v0425000.1.CDS.8;Parent=LotjaGi3g1v0425000.1
LjG1.1_chr3	PGSB	exon	83432098	83432178	.	-	.	ID=LotjaGi3g1v0425000.1.exon.9;Parent=LotjaGi3g1v0425000.1
LjG1.1_chr3	PGSB	CDS	83432098	83432178	.	-	0	ID=LotjaGi3g1v0425000.1.CDS.9;Parent=LotjaGi3g1v0425000.1
LjG1.1_chr3	PGSB	exon	83433319	83433408	.	-	.	ID=LotjaGi3g1v0425000.1.exon.10;Parent=LotjaGi3g1v0425000.1
LjG1.1_chr3	PGSB	CDS	83433319	83433408	.	-	0	ID=LotjaGi3g1v0425000.1.CDS.10;Parent=LotjaGi3g1v0425000.1
LjG1.1_chr3	PGSB	exon	83433499	83433585	.	-	.	ID=LotjaGi3g1v0425000.1.exon.11;Parent=LotjaGi3g1v0425000.1
LjG1.1_chr3	PGSB	CDS	83433499	83433585	.	-	0	ID=LotjaGi3g1v0425000.1.CDS.11;Parent=LotjaGi3g1v0425000.1
LjG1.1_chr3	PGSB	exon	83434086	83434190	.	-	.	ID=LotjaGi3g1v0425000.1.exon.12;Parent=LotjaGi3g1v0425000.1
LjG1.1_chr3	PGSB	CDS	83434086	83434190	.	-	0	ID=LotjaGi3g1v0425000.1.CDS.12;Parent=LotjaGi3g1v0425000.1
LjG1.1_chr3	PGSB	exon	83434267	83434362	.	-	.	ID=LotjaGi3g1v0425000.1.exon.13;Parent=LotjaGi3g1v0425000.1
LjG1.1_chr3	PGSB	CDS	83434267	83434362	.	-	0	ID=LotjaGi3g1v0425000.1.CDS.13;Parent=LotjaGi3g1v0425000.1
LjG1.1_chr3	PGSB	exon	83434650	83434825	.	-	.	ID=LotjaGi3g1v0425000.1.exon.14;Parent=LotjaGi3g1v0425000.1
LjG1.1_chr3	PGSB	CDS	83434650	83434825	.	-	2	ID=LotjaGi3g1v0425000.1.CDS.14;Parent=LotjaGi3g1v0425000.1
LjG1.1_chr3	PGSB	exon	83435337	83435496	.	-	.	ID=LotjaGi3g1v0425000.1.exon.15;Parent=LotjaGi3g1v0425000.1
LjG1.1_chr3	PGSB	CDS	83435337	83435496	.	-	0	ID=LotjaGi3g1v0425000.1.CDS.15;Parent=LotjaGi3g1v0425000.1
LjG1.1_chr3	PGSB	exon	83435886	83436017	.	-	.	ID=LotjaGi3g1v0425000.1.exon.16;Parent=LotjaGi3g1v0425000.1
LjG1.1_chr3	PGSB	CDS	83435886	83436017	.	-	0	ID=LotjaGi3g1v0425000.1.CDS.16;Parent=LotjaGi3g1v0425000.1
LjG1.1_chr3	PGSB	CDS	83436225	83436278	.	-	0	ID=LotjaGi3g1v0425000.1.CDS.17;Parent=LotjaGi3g1v0425000.1
LjG1.1_chr3	PGSB	exon	83436225	83436406	.	-	.	ID=LotjaGi3g1v0425000.1.exon.17;Parent=LotjaGi3g1v0425000.1
LjG1.1_chr3	PGSB	five_prime_UTR	83436279	83436406	.	-	.	ID=LotjaGi3g1v0425000.1.five_prime_UTR.2;Parent=LotjaGi3g1v0425000.1
###
###
LjG1.1_chr3	PGSB	gene	83456771	83464256	.	+	.	ID=LotjaGi3g1v0425200
LjG1.1_chr3	PGSB	mRNA	83456771	83462114	.	+	.	ID=LotjaGi3g1v0425200.1;Parent=LotjaGi3g1v0425200
LjG1.1_chr3	PGSB	five_prime_UTR	83456771	83457447	.	+	.	ID=LotjaGi3g1v0425200.1.five_prime_UTR.1;Parent=LotjaGi3g1v0425200.1
LjG1.1_chr3	PGSB	exon	83456771	83457523	.	+	.	ID=LotjaGi3g1v0425200.1.exon.1;Parent=LotjaGi3g1v0425200.1
LjG1.1_chr3	PGSB	CDS	83457448	83457523	.	+	0	ID=LotjaGi3g1v0425200.1.CDS.1;Parent=LotjaGi3g1v0425200.1
LjG1.1_chr3	PGSB	exon	83457870	83458145	.	+	.	ID=LotjaGi3g1v0425200.1.exon.2;Parent=LotjaGi3g1v0425200.1
LjG1.1_chr3	PGSB	CDS	83457870	83458145	.	+	2	ID=LotjaGi3g1v0425200.1.CDS.2;Parent=LotjaGi3g1v0425200.1
LjG1.1_chr3	PGSB	exon	83458255	83458359	.	+	.	ID=LotjaGi3g1v0425200.1.exon.3;Parent=LotjaGi3g1v0425200.1
LjG1.1_chr3	PGSB	CDS	83458255	83458359	.	+	2	ID=LotjaGi3g1v0425200.1.CDS.3;Parent=LotjaGi3g1v0425200.1
LjG1.1_chr3	PGSB	exon	83458464	83458574	.	+	.	ID=LotjaGi3g1v0425200.1.exon.4;Parent=LotjaGi3g1v0425200.1
LjG1.1_chr3	PGSB	CDS	83458464	83458574	.	+	2	ID=LotjaGi3g1v0425200.1.CDS.4;Parent=LotjaGi3g1v0425200.1
LjG1.1_chr3	PGSB	exon	83458689	83459060	.	+	.	ID=LotjaGi3g1v0425200.1.exon.5;Parent=LotjaGi3g1v0425200.1
LjG1.1_chr3	PGSB	CDS	83458689	83459060	.	+	2	ID=LotjaGi3g1v0425200.1.CDS.5;Parent=LotjaGi3g1v0425200.1
LjG1.1_chr3	PGSB	exon	83459168	83459461	.	+	.	ID=LotjaGi3g1v0425200.1.exon.6;Parent=LotjaGi3g1v0425200.1
LjG1.1_chr3	PGSB	CDS	83459168	83459461	.	+	2	ID=LotjaGi3g1v0425200.1.CDS.6;Parent=LotjaGi3g1v0425200.1
LjG1.1_chr3	PGSB	exon	83459640	83460032	.	+	.	ID=LotjaGi3g1v0425200.1.exon.7;Parent=LotjaGi3g1v0425200.1
LjG1.1_chr3	PGSB	CDS	83459640	83460032	.	+	2	ID=LotjaGi3g1v0425200.1.CDS.7;Parent=LotjaGi3g1v0425200.1
LjG1.1_chr3	PGSB	exon	83460139	83460382	.	+	.	ID=LotjaGi3g1v0425200.1.exon.8;Parent=LotjaGi3g1v0425200.1
LjG1.1_chr3	PGSB	CDS	83460139	83460382	.	+	2	ID=LotjaGi3g1v0425200.1.CDS.8;Parent=LotjaGi3g1v0425200.1
LjG1.1_chr3	PGSB	CDS	83461114	83461717	.	+	1	ID=LotjaGi3g1v0425200.1.CDS.9;Parent=LotjaGi3g1v0425200.1
LjG1.1_chr3	PGSB	exon	83461114	83462114	.	+	.	ID=LotjaGi3g1v0425200.1.exon.9;Parent=LotjaGi3g1v0425200.1
LjG1.1_chr3	PGSB	three_prime_UTR	83461718	83462114	.	+	.	ID=LotjaGi3g1v0425200.1.three_prime_UTR.2;Parent=LotjaGi3g1v0425200.1
LjG1.1_chr3	PGSB	mRNA	83456771	83464256	.	+	.	ID=LotjaGi3g1v0425200.2;Parent=LotjaGi3g1v0425200
LjG1.1_chr3	PGSB	five_prime_UTR	83456771	83457447	.	+	.	ID=LotjaGi3g1v0425200.2.five_prime_UTR.1;Parent=LotjaGi3g1v0425200.2
LjG1.1_chr3	PGSB	exon	83456771	83457523	.	+	.	ID=LotjaGi3g1v0425200.2.exon.1;Parent=LotjaGi3g1v0425200.2
LjG1.1_chr3	PGSB	CDS	83457448	83457523	.	+	0	ID=LotjaGi3g1v0425200.2.CDS.1;Parent=LotjaGi3g1v0425200.2
LjG1.1_chr3	PGSB	exon	83457870	83458145	.	+	.	ID=LotjaGi3g1v0425200.2.exon.2;Parent=LotjaGi3g1v0425200.2
LjG1.1_chr3	PGSB	CDS	83457870	83458145	.	+	2	ID=LotjaGi3g1v0425200.2.CDS.2;Parent=LotjaGi3g1v0425200.2
LjG1.1_chr3	PGSB	exon	83458255	83458359	.	+	.	ID=LotjaGi3g1v0425200.2.exon.3;Parent=LotjaGi3g1v0425200.2
LjG1.1_chr3	PGSB	CDS	83458255	83458359	.	+	2	ID=LotjaGi3g1v0425200.2.CDS.3;Parent=LotjaGi3g1v0425200.2
LjG1.1_chr3	PGSB	exon	83458467	83458574	.	+	.	ID=LotjaGi3g1v0425200.2.exon.4;Parent=LotjaGi3g1v0425200.2
LjG1.1_chr3	PGSB	CDS	83458467	83458574	.	+	2	ID=LotjaGi3g1v0425200.2.CDS.4;Parent=LotjaGi3g1v0425200.2
LjG1.1_chr3	PGSB	exon	83458689	83459060	.	+	.	ID=LotjaGi3g1v0425200.2.exon.5;Parent=LotjaGi3g1v0425200.2
LjG1.1_chr3	PGSB	CDS	83458689	83459060	.	+	2	ID=LotjaGi3g1v0425200.2.CDS.5;Parent=LotjaGi3g1v0425200.2
LjG1.1_chr3	PGSB	exon	83459168	83459461	.	+	.	ID=LotjaGi3g1v0425200.2.exon.6;Parent=LotjaGi3g1v0425200.2
LjG1.1_chr3	PGSB	CDS	83459168	83459461	.	+	2	ID=LotjaGi3g1v0425200.2.CDS.6;Parent=LotjaGi3g1v0425200.2
LjG1.1_chr3	PGSB	exon	83459640	83460032	.	+	.	ID=LotjaGi3g1v0425200.2.exon.7;Parent=LotjaGi3g1v0425200.2
LjG1.1_chr3	PGSB	CDS	83459640	83460032	.	+	2	ID=LotjaGi3g1v0425200.2.CDS.7;Parent=LotjaGi3g1v0425200.2
LjG1.1_chr3	PGSB	exon	83460139	83460382	.	+	.	ID=LotjaGi3g1v0425200.2.exon.8;Parent=LotjaGi3g1v0425200.2
LjG1.1_chr3	PGSB	CDS	83460139	83460382	.	+	2	ID=LotjaGi3g1v0425200.2.CDS.8;Parent=LotjaGi3g1v0425200.2
LjG1.1_chr3	PGSB	CDS	83461114	83461717	.	+	1	ID=LotjaGi3g1v0425200.2.CDS.9;Parent=LotjaGi3g1v0425200.2
LjG1.1_chr3	PGSB	exon	83461114	83462546	.	+	.	ID=LotjaGi3g1v0425200.2.exon.9;Parent=LotjaGi3g1v0425200.2
LjG1.1_chr3	PGSB	three_prime_UTR	83461718	83462546	.	+	.	ID=LotjaGi3g1v0425200.2.three_prime_UTR.2;Parent=LotjaGi3g1v0425200.2
LjG1.1_chr3	PGSB	exon	83462666	83464256	.	+	.	ID=LotjaGi3g1v0425200.2.exon.10;Parent=LotjaGi3g1v0425200.2
LjG1.1_chr3	PGSB	three_prime_UTR	83462666	83464256	.	+	.	ID=LotjaGi3g1v0425200.2.three_prime_UTR.3;Parent=LotjaGi3g1v0425200.2
###
LjG1.1_chr3	PGSB	gene	83458688	83470080	.	-	.	ID=LotjaGi3g1v0425300
LjG1.1_chr3	PGSB	mRNA	83458688	83470080	.	-	.	ID=LotjaGi3g1v0425300.1;Parent=LotjaGi3g1v0425300
LjG1.1_chr3	PGSB	three_prime_UTR	83458688	83462497	.	-	.	ID=LotjaGi3g1v0425300.1.three_prime_UTR.1;Parent=LotjaGi3g1v0425300.1
LjG1.1_chr3	PGSB	exon	83458688	83462552	.	-	.	ID=LotjaGi3g1v0425300.1.exon.1;Parent=LotjaGi3g1v0425300.1
LjG1.1_chr3	PGSB	CDS	83462498	83462552	.	-	1	ID=LotjaGi3g1v0425300.1.CDS.1;Parent=LotjaGi3g1v0425300.1
LjG1.1_chr3	PGSB	exon	83462670	83463238	.	-	.	ID=LotjaGi3g1v0425300.1.exon.2;Parent=LotjaGi3g1v0425300.1
LjG1.1_chr3	PGSB	CDS	83462670	83463238	.	-	0	ID=LotjaGi3g1v0425300.1.CDS.2;Parent=LotjaGi3g1v0425300.1
LjG1.1_chr3	PGSB	exon	83463869	83464254	.	-	.	ID=LotjaGi3g1v0425300.1.exon.3;Parent=LotjaGi3g1v0425300.1
LjG1.1_chr3	PGSB	CDS	83463869	83464254	.	-	2	ID=LotjaGi3g1v0425300.1.CDS.3;Parent=LotjaGi3g1v0425300.1
LjG1.1_chr3	PGSB	exon	83464374	83464684	.	-	.	ID=LotjaGi3g1v0425300.1.exon.4;Parent=LotjaGi3g1v0425300.1
LjG1.1_chr3	PGSB	CDS	83464374	83464684	.	-	1	ID=LotjaGi3g1v0425300.1.CDS.4;Parent=LotjaGi3g1v0425300.1
LjG1.1_chr3	PGSB	exon	83468397	83468769	.	-	.	ID=LotjaGi3g1v0425300.1.exon.5;Parent=LotjaGi3g1v0425300.1
LjG1.1_chr3	PGSB	CDS	83468397	83468769	.	-	2	ID=LotjaGi3g1v0425300.1.CDS.5;Parent=LotjaGi3g1v0425300.1
LjG1.1_chr3	PGSB	CDS	83469482	83469557	.	-	0	ID=LotjaGi3g1v0425300.1.CDS.6;Parent=LotjaGi3g1v0425300.1
LjG1.1_chr3	PGSB	exon	83469482	83470080	.	-	.	ID=LotjaGi3g1v0425300.1.exon.6;Parent=LotjaGi3g1v0425300.1
LjG1.1_chr3	PGSB	five_prime_UTR	83469558	83470080	.	-	.	ID=LotjaGi3g1v0425300.1.five_prime_UTR.2;Parent=LotjaGi3g1v0425300.1
LjG1.1_chr3	PGSB	mRNA	83462498	83468853	.	-	.	ID=LotjaGi3g1v0425300.2;Parent=LotjaGi3g1v0425300
LjG1.1_chr3	PGSB	exon	83462498	83462552	.	-	.	ID=LotjaGi3g1v0425300.2.exon.1;Parent=LotjaGi3g1v0425300.2
LjG1.1_chr3	PGSB	CDS	83462498	83462552	.	-	1	ID=LotjaGi3g1v0425300.2.CDS.1;Parent=LotjaGi3g1v0425300.2
LjG1.1_chr3	PGSB	exon	83462670	83463238	.	-	.	ID=LotjaGi3g1v0425300.2.exon.2;Parent=LotjaGi3g1v0425300.2
LjG1.1_chr3	PGSB	CDS	83462670	83463238	.	-	0	ID=LotjaGi3g1v0425300.2.CDS.2;Parent=LotjaGi3g1v0425300.2
LjG1.1_chr3	PGSB	exon	83463869	83464254	.	-	.	ID=LotjaGi3g1v0425300.2.exon.3;Parent=LotjaGi3g1v0425300.2
LjG1.1_chr3	PGSB	CDS	83463869	83464254	.	-	2	ID=LotjaGi3g1v0425300.2.CDS.3;Parent=LotjaGi3g1v0425300.2
LjG1.1_chr3	PGSB	exon	83464374	83464684	.	-	.	ID=LotjaGi3g1v0425300.2.exon.4;Parent=LotjaGi3g1v0425300.2
LjG1.1_chr3	PGSB	CDS	83464374	83464684	.	-	1	ID=LotjaGi3g1v0425300.2.CDS.4;Parent=LotjaGi3g1v0425300.2
LjG1.1_chr3	PGSB	CDS	83468397	83468845	.	-	0	ID=LotjaGi3g1v0425300.2.CDS.5;Parent=LotjaGi3g1v0425300.2
LjG1.1_chr3	PGSB	exon	83468397	83468853	.	-	.	ID=LotjaGi3g1v0425300.2.exon.5;Parent=LotjaGi3g1v0425300.2
###
LjG1.1_chr3	PGSB	gene	83473131	83483318	.	-	.	ID=LotjaGi3g1v0425400
LjG1.1_chr3	PGSB	mRNA	83473131	83483318	.	-	.	ID=LotjaGi3g1v0425400.1;Parent=LotjaGi3g1v0425400
LjG1.1_chr3	PGSB	three_prime_UTR	83473131	83474421	.	-	.	ID=LotjaGi3g1v0425400.1.three_prime_UTR.1;Parent=LotjaGi3g1v0425400.1
LjG1.1_chr3	PGSB	exon	83473131	83474652	.	-	.	ID=LotjaGi3g1v0425400.1.exon.1;Parent=LotjaGi3g1v0425400.1
LjG1.1_chr3	PGSB	CDS	83474422	83474652	.	-	0	ID=LotjaGi3g1v0425400.1.CDS.1;Parent=LotjaGi3g1v0425400.1
LjG1.1_chr3	PGSB	exon	83475027	83475123	.	-	.	ID=LotjaGi3g1v0425400.1.exon.2;Parent=LotjaGi3g1v0425400.1
LjG1.1_chr3	PGSB	CDS	83475027	83475123	.	-	1	ID=LotjaGi3g1v0425400.1.CDS.2;Parent=LotjaGi3g1v0425400.1
LjG1.1_chr3	PGSB	exon	83475358	83475452	.	-	.	ID=LotjaGi3g1v0425400.1.exon.3;Parent=LotjaGi3g1v0425400.1
LjG1.1_chr3	PGSB	CDS	83475358	83475452	.	-	0	ID=LotjaGi3g1v0425400.1.CDS.3;Parent=LotjaGi3g1v0425400.1
LjG1.1_chr3	PGSB	exon	83475802	83475906	.	-	.	ID=LotjaGi3g1v0425400.1.exon.4;Parent=LotjaGi3g1v0425400.1
LjG1.1_chr3	PGSB	CDS	83475802	83475906	.	-	0	ID=LotjaGi3g1v0425400.1.CDS.4;Parent=LotjaGi3g1v0425400.1
LjG1.1_chr3	PGSB	exon	83476161	83476325	.	-	.	ID=LotjaGi3g1v0425400.1.exon.5;Parent=LotjaGi3g1v0425400.1
LjG1.1_chr3	PGSB	CDS	83476161	83476325	.	-	0	ID=LotjaGi3g1v0425400.1.CDS.5;Parent=LotjaGi3g1v0425400.1
LjG1.1_chr3	PGSB	exon	83476408	83476504	.	-	.	ID=LotjaGi3g1v0425400.1.exon.6;Parent=LotjaGi3g1v0425400.1
LjG1.1_chr3	PGSB	CDS	83476408	83476504	.	-	1	ID=LotjaGi3g1v0425400.1.CDS.6;Parent=LotjaGi3g1v0425400.1
LjG1.1_chr3	PGSB	exon	83476589	83476851	.	-	.	ID=LotjaGi3g1v0425400.1.exon.7;Parent=LotjaGi3g1v0425400.1
LjG1.1_chr3	PGSB	CDS	83476589	83476851	.	-	0	ID=LotjaGi3g1v0425400.1.CDS.7;Parent=LotjaGi3g1v0425400.1
LjG1.1_chr3	PGSB	exon	83477768	83477892	.	-	.	ID=LotjaGi3g1v0425400.1.exon.8;Parent=LotjaGi3g1v0425400.1
LjG1.1_chr3	PGSB	CDS	83477768	83477892	.	-	2	ID=LotjaGi3g1v0425400.1.CDS.8;Parent=LotjaGi3g1v0425400.1
LjG1.1_chr3	PGSB	exon	83478190	83478355	.	-	.	ID=LotjaGi3g1v0425400.1.exon.9;Parent=LotjaGi3g1v0425400.1
LjG1.1_chr3	PGSB	CDS	83478190	83478355	.	-	0	ID=LotjaGi3g1v0425400.1.CDS.9;Parent=LotjaGi3g1v0425400.1
LjG1.1_chr3	PGSB	exon	83478793	83478871	.	-	.	ID=LotjaGi3g1v0425400.1.exon.10;Parent=LotjaGi3g1v0425400.1
LjG1.1_chr3	PGSB	CDS	83478793	83478871	.	-	1	ID=LotjaGi3g1v0425400.1.CDS.10;Parent=LotjaGi3g1v0425400.1
LjG1.1_chr3	PGSB	exon	83479332	83479423	.	-	.	ID=LotjaGi3g1v0425400.1.exon.11;Parent=LotjaGi3g1v0425400.1
LjG1.1_chr3	PGSB	CDS	83479332	83479423	.	-	0	ID=LotjaGi3g1v0425400.1.CDS.11;Parent=LotjaGi3g1v0425400.1
LjG1.1_chr3	PGSB	exon	83479514	83479582	.	-	.	ID=LotjaGi3g1v0425400.1.exon.12;Parent=LotjaGi3g1v0425400.1
LjG1.1_chr3	PGSB	CDS	83479514	83479582	.	-	0	ID=LotjaGi3g1v0425400.1.CDS.12;Parent=LotjaGi3g1v0425400.1
LjG1.1_chr3	PGSB	exon	83479665	83479823	.	-	.	ID=LotjaGi3g1v0425400.1.exon.13;Parent=LotjaGi3g1v0425400.1
LjG1.1_chr3	PGSB	CDS	83479665	83479823	.	-	0	ID=LotjaGi3g1v0425400.1.CDS.13;Parent=LotjaGi3g1v0425400.1
LjG1.1_chr3	PGSB	exon	83480069	83480125	.	-	.	ID=LotjaGi3g1v0425400.1.exon.14;Parent=LotjaGi3g1v0425400.1
LjG1.1_chr3	PGSB	CDS	83480069	83480125	.	-	0	ID=LotjaGi3g1v0425400.1.CDS.14;Parent=LotjaGi3g1v0425400.1
LjG1.1_chr3	PGSB	exon	83480238	83480300	.	-	.	ID=LotjaGi3g1v0425400.1.exon.15;Parent=LotjaGi3g1v0425400.1
LjG1.1_chr3	PGSB	CDS	83480238	83480300	.	-	0	ID=LotjaGi3g1v0425400.1.CDS.15;Parent=LotjaGi3g1v0425400.1
LjG1.1_chr3	PGSB	exon	83480391	83480438	.	-	.	ID=LotjaGi3g1v0425400.1.exon.16;Parent=LotjaGi3g1v0425400.1
LjG1.1_chr3	PGSB	CDS	83480391	83480438	.	-	0	ID=LotjaGi3g1v0425400.1.CDS.16;Parent=LotjaGi3g1v0425400.1
LjG1.1_chr3	PGSB	exon	83480557	83480622	.	-	.	ID=LotjaGi3g1v0425400.1.exon.17;Parent=LotjaGi3g1v0425400.1
LjG1.1_chr3	PGSB	CDS	83480557	83480622	.	-	0	ID=LotjaGi3g1v0425400.1.CDS.17;Parent=LotjaGi3g1v0425400.1
LjG1.1_chr3	PGSB	exon	83480702	83480765	.	-	.	ID=LotjaGi3g1v0425400.1.exon.18;Parent=LotjaGi3g1v0425400.1
LjG1.1_chr3	PGSB	CDS	83480702	83480765	.	-	1	ID=LotjaGi3g1v0425400.1.CDS.18;Parent=LotjaGi3g1v0425400.1
LjG1.1_chr3	PGSB	exon	83480923	83480993	.	-	.	ID=LotjaGi3g1v0425400.1.exon.19;Parent=LotjaGi3g1v0425400.1
LjG1.1_chr3	PGSB	CDS	83480923	83480993	.	-	0	ID=LotjaGi3g1v0425400.1.CDS.19;Parent=LotjaGi3g1v0425400.1
LjG1.1_chr3	PGSB	exon	83481582	83481684	.	-	.	ID=LotjaGi3g1v0425400.1.exon.20;Parent=LotjaGi3g1v0425400.1
LjG1.1_chr3	PGSB	CDS	83481582	83481684	.	-	1	ID=LotjaGi3g1v0425400.1.CDS.20;Parent=LotjaGi3g1v0425400.1
LjG1.1_chr3	PGSB	exon	83481763	83481829	.	-	.	ID=LotjaGi3g1v0425400.1.exon.21;Parent=LotjaGi3g1v0425400.1
LjG1.1_chr3	PGSB	CDS	83481763	83481829	.	-	2	ID=LotjaGi3g1v0425400.1.CDS.21;Parent=LotjaGi3g1v0425400.1
LjG1.1_chr3	PGSB	exon	83482290	83482439	.	-	.	ID=LotjaGi3g1v0425400.1.exon.22;Parent=LotjaGi3g1v0425400.1
LjG1.1_chr3	PGSB	CDS	83482290	83482439	.	-	2	ID=LotjaGi3g1v0425400.1.CDS.22;Parent=LotjaGi3g1v0425400.1
LjG1.1_chr3	PGSB	CDS	83483132	83483135	.	-	0	ID=LotjaGi3g1v0425400.1.CDS.23;Parent=LotjaGi3g1v0425400.1
LjG1.1_chr3	PGSB	exon	83483132	83483318	.	-	.	ID=LotjaGi3g1v0425400.1.exon.23;Parent=LotjaGi3g1v0425400.1
LjG1.1_chr3	PGSB	five_prime_UTR	83483136	83483318	.	-	.	ID=LotjaGi3g1v0425400.1.five_prime_UTR.2;Parent=LotjaGi3g1v0425400.1
LjG1.1_chr3	PGSB	mRNA	83474422	83482443	.	-	.	ID=LotjaGi3g1v0425400.2;Parent=LotjaGi3g1v0425400
LjG1.1_chr3	PGSB	exon	83474422	83474652	.	-	.	ID=LotjaGi3g1v0425400.2.exon.1;Parent=LotjaGi3g1v0425400.2
LjG1.1_chr3	PGSB	CDS	83474422	83474652	.	-	0	ID=LotjaGi3g1v0425400.2.CDS.1;Parent=LotjaGi3g1v0425400.2
LjG1.1_chr3	PGSB	exon	83475027	83475123	.	-	.	ID=LotjaGi3g1v0425400.2.exon.2;Parent=LotjaGi3g1v0425400.2
LjG1.1_chr3	PGSB	CDS	83475027	83475123	.	-	1	ID=LotjaGi3g1v0425400.2.CDS.2;Parent=LotjaGi3g1v0425400.2
LjG1.1_chr3	PGSB	exon	83475358	83475452	.	-	.	ID=LotjaGi3g1v0425400.2.exon.3;Parent=LotjaGi3g1v0425400.2
LjG1.1_chr3	PGSB	CDS	83475358	83475452	.	-	0	ID=LotjaGi3g1v0425400.2.CDS.3;Parent=LotjaGi3g1v0425400.2
LjG1.1_chr3	PGSB	exon	83475802	83475906	.	-	.	ID=LotjaGi3g1v0425400.2.exon.4;Parent=LotjaGi3g1v0425400.2
LjG1.1_chr3	PGSB	CDS	83475802	83475906	.	-	0	ID=LotjaGi3g1v0425400.2.CDS.4;Parent=LotjaGi3g1v0425400.2
LjG1.1_chr3	PGSB	exon	83476161	83476325	.	-	.	ID=LotjaGi3g1v0425400.2.exon.5;Parent=LotjaGi3g1v0425400.2
LjG1.1_chr3	PGSB	CDS	83476161	83476325	.	-	0	ID=LotjaGi3g1v0425400.2.CDS.5;Parent=LotjaGi3g1v0425400.2
LjG1.1_chr3	PGSB	exon	83476408	83476504	.	-	.	ID=LotjaGi3g1v0425400.2.exon.6;Parent=LotjaGi3g1v0425400.2
LjG1.1_chr3	PGSB	CDS	83476408	83476504	.	-	1	ID=LotjaGi3g1v0425400.2.CDS.6;Parent=LotjaGi3g1v0425400.2
LjG1.1_chr3	PGSB	exon	83476589	83476851	.	-	.	ID=LotjaGi3g1v0425400.2.exon.7;Parent=LotjaGi3g1v0425400.2
LjG1.1_chr3	PGSB	CDS	83476589	83476851	.	-	0	ID=LotjaGi3g1v0425400.2.CDS.7;Parent=LotjaGi3g1v0425400.2
LjG1.1_chr3	PGSB	exon	83477768	83477892	.	-	.	ID=LotjaGi3g1v0425400.2.exon.8;Parent=LotjaGi3g1v0425400.2
LjG1.1_chr3	PGSB	CDS	83477768	83477892	.	-	2	ID=LotjaGi3g1v0425400.2.CDS.8;Parent=LotjaGi3g1v0425400.2
LjG1.1_chr3	PGSB	exon	83478190	83478355	.	-	.	ID=LotjaGi3g1v0425400.2.exon.9;Parent=LotjaGi3g1v0425400.2
LjG1.1_chr3	PGSB	CDS	83478190	83478355	.	-	0	ID=LotjaGi3g1v0425400.2.CDS.9;Parent=LotjaGi3g1v0425400.2
LjG1.1_chr3	PGSB	exon	83478793	83478871	.	-	.	ID=LotjaGi3g1v0425400.2.exon.10;Parent=LotjaGi3g1v0425400.2
LjG1.1_chr3	PGSB	CDS	83478793	83478871	.	-	1	ID=LotjaGi3g1v0425400.2.CDS.10;Parent=LotjaGi3g1v0425400.2
LjG1.1_chr3	PGSB	exon	83479332	83479423	.	-	.	ID=LotjaGi3g1v0425400.2.exon.11;Parent=LotjaGi3g1v0425400.2
LjG1.1_chr3	PGSB	CDS	83479332	83479423	.	-	0	ID=LotjaGi3g1v0425400.2.CDS.11;Parent=LotjaGi3g1v0425400.2
LjG1.1_chr3	PGSB	exon	83479514	83479582	.	-	.	ID=LotjaGi3g1v0425400.2.exon.12;Parent=LotjaGi3g1v0425400.2
LjG1.1_chr3	PGSB	CDS	83479514	83479582	.	-	0	ID=LotjaGi3g1v0425400.2.CDS.12;Parent=LotjaGi3g1v0425400.2
LjG1.1_chr3	PGSB	exon	83479665	83479823	.	-	.	ID=LotjaGi3g1v0425400.2.exon.13;Parent=LotjaGi3g1v0425400.2
LjG1.1_chr3	PGSB	CDS	83479665	83479823	.	-	0	ID=LotjaGi3g1v0425400.2.CDS.13;Parent=LotjaGi3g1v0425400.2
LjG1.1_chr3	PGSB	exon	83480069	83480125	.	-	.	ID=LotjaGi3g1v0425400.2.exon.14;Parent=LotjaGi3g1v0425400.2
LjG1.1_chr3	PGSB	CDS	83480069	83480125	.	-	0	ID=LotjaGi3g1v0425400.2.CDS.14;Parent=LotjaGi3g1v0425400.2
LjG1.1_chr3	PGSB	exon	83480238	83480300	.	-	.	ID=LotjaGi3g1v0425400.2.exon.15;Parent=LotjaGi3g1v0425400.2
LjG1.1_chr3	PGSB	CDS	83480238	83480300	.	-	0	ID=LotjaGi3g1v0425400.2.CDS.15;Parent=LotjaGi3g1v0425400.2
LjG1.1_chr3	PGSB	exon	83480391	83480438	.	-	.	ID=LotjaGi3g1v0425400.2.exon.16;Parent=LotjaGi3g1v0425400.2
LjG1.1_chr3	PGSB	CDS	83480391	83480438	.	-	0	ID=LotjaGi3g1v0425400.2.CDS.16;Parent=LotjaGi3g1v0425400.2
LjG1.1_chr3	PGSB	exon	83480557	83480622	.	-	.	ID=LotjaGi3g1v0425400.2.exon.17;Parent=LotjaGi3g1v0425400.2
LjG1.1_chr3	PGSB	CDS	83480557	83480622	.	-	0	ID=LotjaGi3g1v0425400.2.CDS.17;Parent=LotjaGi3g1v0425400.2
LjG1.1_chr3	PGSB	exon	83480702	83480765	.	-	.	ID=LotjaGi3g1v0425400.2.exon.18;Parent=LotjaGi3g1v0425400.2
LjG1.1_chr3	PGSB	CDS	83480702	83480765	.	-	1	ID=LotjaGi3g1v0425400.2.CDS.18;Parent=LotjaGi3g1v0425400.2
LjG1.1_chr3	PGSB	exon	83480923	83480993	.	-	.	ID=LotjaGi3g1v0425400.2.exon.19;Parent=LotjaGi3g1v0425400.2
LjG1.1_chr3	PGSB	CDS	83480923	83480993	.	-	0	ID=LotjaGi3g1v0425400.2.CDS.19;Parent=LotjaGi3g1v0425400.2
LjG1.1_chr3	PGSB	exon	83481582	83481684	.	-	.	ID=LotjaGi3g1v0425400.2.exon.20;Parent=LotjaGi3g1v0425400.2
LjG1.1_chr3	PGSB	CDS	83481582	83481684	.	-	1	ID=LotjaGi3g1v0425400.2.CDS.20;Parent=LotjaGi3g1v0425400.2
LjG1.1_chr3	PGSB	exon	83481763	83481829	.	-	.	ID=LotjaGi3g1v0425400.2.exon.21;Parent=LotjaGi3g1v0425400.2
LjG1.1_chr3	PGSB	CDS	83481763	83481829	.	-	2	ID=LotjaGi3g1v0425400.2.CDS.21;Parent=LotjaGi3g1v0425400.2
LjG1.1_chr3	PGSB	CDS	83482290	83482362	.	-	0	ID=LotjaGi3g1v0425400.2.CDS.22;Parent=LotjaGi3g1v0425400.2
LjG1.1_chr3	PGSB	exon	83482290	83482443	.	-	.	ID=LotjaGi3g1v0425400.2.exon.22;Parent=LotjaGi3g1v0425400.2
###
LjG1.1_chr3	PGSB	gene	83508993	83513335	.	+	.	ID=LotjaGi3g1v0425500
LjG1.1_chr3	PGSB	mRNA	83508993	83513335	.	+	.	ID=LotjaGi3g1v0425500.1;Parent=LotjaGi3g1v0425500
LjG1.1_chr3	PGSB	five_prime_UTR	83508993	83509180	.	+	.	ID=LotjaGi3g1v0425500.1.five_prime_UTR.1;Parent=LotjaGi3g1v0425500.1
LjG1.1_chr3	PGSB	exon	83508993	83509303	.	+	.	ID=LotjaGi3g1v0425500.1.exon.1;Parent=LotjaGi3g1v0425500.1
LjG1.1_chr3	PGSB	CDS	83509181	83509303	.	+	0	ID=LotjaGi3g1v0425500.1.CDS.1;Parent=LotjaGi3g1v0425500.1
LjG1.1_chr3	PGSB	exon	83510098	83510262	.	+	.	ID=LotjaGi3g1v0425500.1.exon.2;Parent=LotjaGi3g1v0425500.1
LjG1.1_chr3	PGSB	CDS	83510098	83510262	.	+	0	ID=LotjaGi3g1v0425500.1.CDS.2;Parent=LotjaGi3g1v0425500.1
LjG1.1_chr3	PGSB	exon	83510377	83510486	.	+	.	ID=LotjaGi3g1v0425500.1.exon.3;Parent=LotjaGi3g1v0425500.1
LjG1.1_chr3	PGSB	CDS	83510377	83510486	.	+	0	ID=LotjaGi3g1v0425500.1.CDS.3;Parent=LotjaGi3g1v0425500.1
LjG1.1_chr3	PGSB	exon	83510644	83510752	.	+	.	ID=LotjaGi3g1v0425500.1.exon.4;Parent=LotjaGi3g1v0425500.1
LjG1.1_chr3	PGSB	CDS	83510644	83510752	.	+	1	ID=LotjaGi3g1v0425500.1.CDS.4;Parent=LotjaGi3g1v0425500.1
LjG1.1_chr3	PGSB	exon	83510838	83510950	.	+	.	ID=LotjaGi3g1v0425500.1.exon.5;Parent=LotjaGi3g1v0425500.1
LjG1.1_chr3	PGSB	CDS	83510838	83510950	.	+	0	ID=LotjaGi3g1v0425500.1.CDS.5;Parent=LotjaGi3g1v0425500.1
LjG1.1_chr3	PGSB	exon	83511417	83511567	.	+	.	ID=LotjaGi3g1v0425500.1.exon.6;Parent=LotjaGi3g1v0425500.1
LjG1.1_chr3	PGSB	CDS	83511417	83511567	.	+	1	ID=LotjaGi3g1v0425500.1.CDS.6;Parent=LotjaGi3g1v0425500.1
LjG1.1_chr3	PGSB	CDS	83511656	83512813	.	+	0	ID=LotjaGi3g1v0425500.1.CDS.7;Parent=LotjaGi3g1v0425500.1
LjG1.1_chr3	PGSB	exon	83511656	83513335	.	+	.	ID=LotjaGi3g1v0425500.1.exon.7;Parent=LotjaGi3g1v0425500.1
LjG1.1_chr3	PGSB	three_prime_UTR	83512814	83513335	.	+	.	ID=LotjaGi3g1v0425500.1.three_prime_UTR.2;Parent=LotjaGi3g1v0425500.1
LjG1.1_chr3	PGSB	mRNA	83509808	83512813	.	+	.	ID=LotjaGi3g1v0425500.2;Parent=LotjaGi3g1v0425500
LjG1.1_chr3	PGSB	exon	83509808	83509861	.	+	.	ID=LotjaGi3g1v0425500.2.exon.1;Parent=LotjaGi3g1v0425500.2
LjG1.1_chr3	PGSB	five_prime_UTR	83509808	83509861	.	+	.	ID=LotjaGi3g1v0425500.2.five_prime_UTR.1;Parent=LotjaGi3g1v0425500.2
LjG1.1_chr3	PGSB	exon	83509975	83510037	.	+	.	ID=LotjaGi3g1v0425500.2.exon.2;Parent=LotjaGi3g1v0425500.2
LjG1.1_chr3	PGSB	five_prime_UTR	83509975	83510037	.	+	.	ID=LotjaGi3g1v0425500.2.five_prime_UTR.2;Parent=LotjaGi3g1v0425500.2
LjG1.1_chr3	PGSB	exon	83510098	83510262	.	+	.	ID=LotjaGi3g1v0425500.2.exon.3;Parent=LotjaGi3g1v0425500.2
LjG1.1_chr3	PGSB	five_prime_UTR	83510098	83510262	.	+	.	ID=LotjaGi3g1v0425500.2.five_prime_UTR.3;Parent=LotjaGi3g1v0425500.2
LjG1.1_chr3	PGSB	five_prime_UTR	83510377	83510382	.	+	.	ID=LotjaGi3g1v0425500.2.five_prime_UTR.4;Parent=LotjaGi3g1v0425500.2
LjG1.1_chr3	PGSB	exon	83510377	83510486	.	+	.	ID=LotjaGi3g1v0425500.2.exon.4;Parent=LotjaGi3g1v0425500.2
LjG1.1_chr3	PGSB	CDS	83510383	83510486	.	+	0	ID=LotjaGi3g1v0425500.2.CDS.1;Parent=LotjaGi3g1v0425500.2
LjG1.1_chr3	PGSB	exon	83510644	83510752	.	+	.	ID=LotjaGi3g1v0425500.2.exon.5;Parent=LotjaGi3g1v0425500.2
LjG1.1_chr3	PGSB	CDS	83510644	83510752	.	+	1	ID=LotjaGi3g1v0425500.2.CDS.2;Parent=LotjaGi3g1v0425500.2
LjG1.1_chr3	PGSB	exon	83510838	83510950	.	+	.	ID=LotjaGi3g1v0425500.2.exon.6;Parent=LotjaGi3g1v0425500.2
LjG1.1_chr3	PGSB	CDS	83510838	83510950	.	+	0	ID=LotjaGi3g1v0425500.2.CDS.3;Parent=LotjaGi3g1v0425500.2
LjG1.1_chr3	PGSB	exon	83511417	83511567	.	+	.	ID=LotjaGi3g1v0425500.2.exon.7;Parent=LotjaGi3g1v0425500.2
LjG1.1_chr3	PGSB	CDS	83511417	83511567	.	+	1	ID=LotjaGi3g1v0425500.2.CDS.4;Parent=LotjaGi3g1v0425500.2
LjG1.1_chr3	PGSB	exon	83511656	83512813	.	+	.	ID=LotjaGi3g1v0425500.2.exon.8;Parent=LotjaGi3g1v0425500.2
LjG1.1_chr3	PGSB	CDS	83511656	83512813	.	+	0	ID=LotjaGi3g1v0425500.2.CDS.5;Parent=LotjaGi3g1v0425500.2
LjG1.1_chr3	PGSB	mRNA	83509814	83512813	.	+	.	ID=LotjaGi3g1v0425500.3;Parent=LotjaGi3g1v0425500
LjG1.1_chr3	PGSB	five_prime_UTR	83509814	83509851	.	+	.	ID=LotjaGi3g1v0425500.3.five_prime_UTR.1;Parent=LotjaGi3g1v0425500.3
LjG1.1_chr3	PGSB	exon	83509814	83509854	.	+	.	ID=LotjaGi3g1v0425500.3.exon.1;Parent=LotjaGi3g1v0425500.3
LjG1.1_chr3	PGSB	CDS	83509852	83509854	.	+	0	ID=LotjaGi3g1v0425500.3.CDS.1;Parent=LotjaGi3g1v0425500.3
LjG1.1_chr3	PGSB	exon	83510098	83510262	.	+	.	ID=LotjaGi3g1v0425500.3.exon.2;Parent=LotjaGi3g1v0425500.3
LjG1.1_chr3	PGSB	CDS	83510098	83510262	.	+	0	ID=LotjaGi3g1v0425500.3.CDS.2;Parent=LotjaGi3g1v0425500.3
LjG1.1_chr3	PGSB	exon	83510377	83510486	.	+	.	ID=LotjaGi3g1v0425500.3.exon.3;Parent=LotjaGi3g1v0425500.3
LjG1.1_chr3	PGSB	CDS	83510377	83510486	.	+	0	ID=LotjaGi3g1v0425500.3.CDS.3;Parent=LotjaGi3g1v0425500.3
LjG1.1_chr3	PGSB	exon	83510644	83510752	.	+	.	ID=LotjaGi3g1v0425500.3.exon.4;Parent=LotjaGi3g1v0425500.3
LjG1.1_chr3	PGSB	CDS	83510644	83510752	.	+	1	ID=LotjaGi3g1v0425500.3.CDS.4;Parent=LotjaGi3g1v0425500.3
LjG1.1_chr3	PGSB	exon	83510838	83510950	.	+	.	ID=LotjaGi3g1v0425500.3.exon.5;Parent=LotjaGi3g1v0425500.3
LjG1.1_chr3	PGSB	CDS	83510838	83510950	.	+	0	ID=LotjaGi3g1v0425500.3.CDS.5;Parent=LotjaGi3g1v0425500.3
LjG1.1_chr3	PGSB	exon	83511417	83511567	.	+	.	ID=LotjaGi3g1v0425500.3.exon.6;Parent=LotjaGi3g1v0425500.3
LjG1.1_chr3	PGSB	CDS	83511417	83511567	.	+	1	ID=LotjaGi3g1v0425500.3.CDS.6;Parent=LotjaGi3g1v0425500.3
LjG1.1_chr3	PGSB	exon	83511656	83512813	.	+	.	ID=LotjaGi3g1v0425500.3.exon.7;Parent=LotjaGi3g1v0425500.3
LjG1.1_chr3	PGSB	CDS	83511656	83512813	.	+	0	ID=LotjaGi3g1v0425500.3.CDS.7;Parent=LotjaGi3g1v0425500.3
LjG1.1_chr3	PGSB	mRNA	83509927	83512813	.	+	.	ID=LotjaGi3g1v0425500.4;Parent=LotjaGi3g1v0425500
LjG1.1_chr3	PGSB	exon	83509927	83510037	.	+	.	ID=LotjaGi3g1v0425500.4.exon.1;Parent=LotjaGi3g1v0425500.4
LjG1.1_chr3	PGSB	exon	83510098	83510262	.	+	.	ID=LotjaGi3g1v0425500.4.exon.2;Parent=LotjaGi3g1v0425500.4
LjG1.1_chr3	PGSB	exon	83510377	83510486	.	+	.	ID=LotjaGi3g1v0425500.4.exon.3;Parent=LotjaGi3g1v0425500.4
LjG1.1_chr3	PGSB	CDS	83510383	83510486	.	+	0	ID=LotjaGi3g1v0425500.4.CDS.1;Parent=LotjaGi3g1v0425500.4
LjG1.1_chr3	PGSB	exon	83510644	83510752	.	+	.	ID=LotjaGi3g1v0425500.4.exon.4;Parent=LotjaGi3g1v0425500.4
LjG1.1_chr3	PGSB	CDS	83510644	83510752	.	+	1	ID=LotjaGi3g1v0425500.4.CDS.2;Parent=LotjaGi3g1v0425500.4
LjG1.1_chr3	PGSB	exon	83510838	83510950	.	+	.	ID=LotjaGi3g1v0425500.4.exon.5;Parent=LotjaGi3g1v0425500.4
LjG1.1_chr3	PGSB	CDS	83510838	83510950	.	+	0	ID=LotjaGi3g1v0425500.4.CDS.3;Parent=LotjaGi3g1v0425500.4
LjG1.1_chr3	PGSB	exon	83511417	83511567	.	+	.	ID=LotjaGi3g1v0425500.4.exon.6;Parent=LotjaGi3g1v0425500.4
LjG1.1_chr3	PGSB	CDS	83511417	83511567	.	+	1	ID=LotjaGi3g1v0425500.4.CDS.4;Parent=LotjaGi3g1v0425500.4
LjG1.1_chr3	PGSB	exon	83511656	83512813	.	+	.	ID=LotjaGi3g1v0425500.4.exon.7;Parent=LotjaGi3g1v0425500.4
LjG1.1_chr3	PGSB	CDS	83511656	83512813	.	+	0	ID=LotjaGi3g1v0425500.4.CDS.5;Parent=LotjaGi3g1v0425500.4
LjG1.1_chr3	PGSB	mRNA	83509980	83512813	.	+	.	ID=LotjaGi3g1v0425500.5;Parent=LotjaGi3g1v0425500
LjG1.1_chr3	PGSB	exon	83509980	83510262	.	+	.	ID=LotjaGi3g1v0425500.5.exon.1;Parent=LotjaGi3g1v0425500.5
LjG1.1_chr3	PGSB	exon	83510377	83510486	.	+	.	ID=LotjaGi3g1v0425500.5.exon.2;Parent=LotjaGi3g1v0425500.5
LjG1.1_chr3	PGSB	CDS	83510383	83510486	.	+	0	ID=LotjaGi3g1v0425500.5.CDS.1;Parent=LotjaGi3g1v0425500.5
LjG1.1_chr3	PGSB	exon	83510644	83510752	.	+	.	ID=LotjaGi3g1v0425500.5.exon.3;Parent=LotjaGi3g1v0425500.5
LjG1.1_chr3	PGSB	CDS	83510644	83510752	.	+	1	ID=LotjaGi3g1v0425500.5.CDS.2;Parent=LotjaGi3g1v0425500.5
LjG1.1_chr3	PGSB	exon	83510838	83510950	.	+	.	ID=LotjaGi3g1v0425500.5.exon.4;Parent=LotjaGi3g1v0425500.5
LjG1.1_chr3	PGSB	CDS	83510838	83510950	.	+	0	ID=LotjaGi3g1v0425500.5.CDS.3;Parent=LotjaGi3g1v0425500.5
LjG1.1_chr3	PGSB	exon	83511417	83511567	.	+	.	ID=LotjaGi3g1v0425500.5.exon.5;Parent=LotjaGi3g1v0425500.5
LjG1.1_chr3	PGSB	CDS	83511417	83511567	.	+	1	ID=LotjaGi3g1v0425500.5.CDS.4;Parent=LotjaGi3g1v0425500.5
LjG1.1_chr3	PGSB	exon	83511656	83512813	.	+	.	ID=LotjaGi3g1v0425500.5.exon.6;Parent=LotjaGi3g1v0425500.5
LjG1.1_chr3	PGSB	CDS	83511656	83512813	.	+	0	ID=LotjaGi3g1v0425500.5.CDS.5;Parent=LotjaGi3g1v0425500.5
###
LjG1.1_chr3	PGSB	gene	83515070	83521726	.	-	.	ID=LotjaGi3g1v0425600
LjG1.1_chr3	PGSB	mRNA	83515070	83521726	.	-	.	ID=LotjaGi3g1v0425600.1;Parent=LotjaGi3g1v0425600
LjG1.1_chr3	PGSB	three_prime_UTR	83515070	83515807	.	-	.	ID=LotjaGi3g1v0425600.1.three_prime_UTR.1;Parent=LotjaGi3g1v0425600.1
LjG1.1_chr3	PGSB	exon	83515070	83515918	.	-	.	ID=LotjaGi3g1v0425600.1.exon.1;Parent=LotjaGi3g1v0425600.1
LjG1.1_chr3	PGSB	CDS	83515808	83515918	.	-	0	ID=LotjaGi3g1v0425600.1.CDS.1;Parent=LotjaGi3g1v0425600.1
LjG1.1_chr3	PGSB	exon	83516036	83516372	.	-	.	ID=LotjaGi3g1v0425600.1.exon.2;Parent=LotjaGi3g1v0425600.1
LjG1.1_chr3	PGSB	CDS	83516036	83516372	.	-	1	ID=LotjaGi3g1v0425600.1.CDS.2;Parent=LotjaGi3g1v0425600.1
LjG1.1_chr3	PGSB	exon	83516461	83516666	.	-	.	ID=LotjaGi3g1v0425600.1.exon.3;Parent=LotjaGi3g1v0425600.1
LjG1.1_chr3	PGSB	CDS	83516461	83516666	.	-	0	ID=LotjaGi3g1v0425600.1.CDS.3;Parent=LotjaGi3g1v0425600.1
LjG1.1_chr3	PGSB	exon	83516782	83516892	.	-	.	ID=LotjaGi3g1v0425600.1.exon.4;Parent=LotjaGi3g1v0425600.1
LjG1.1_chr3	PGSB	CDS	83516782	83516892	.	-	0	ID=LotjaGi3g1v0425600.1.CDS.4;Parent=LotjaGi3g1v0425600.1
LjG1.1_chr3	PGSB	exon	83516984	83517094	.	-	.	ID=LotjaGi3g1v0425600.1.exon.5;Parent=LotjaGi3g1v0425600.1
LjG1.1_chr3	PGSB	CDS	83516984	83517094	.	-	0	ID=LotjaGi3g1v0425600.1.CDS.5;Parent=LotjaGi3g1v0425600.1
LjG1.1_chr3	PGSB	exon	83517203	83517312	.	-	.	ID=LotjaGi3g1v0425600.1.exon.6;Parent=LotjaGi3g1v0425600.1
LjG1.1_chr3	PGSB	CDS	83517203	83517312	.	-	2	ID=LotjaGi3g1v0425600.1.CDS.6;Parent=LotjaGi3g1v0425600.1
LjG1.1_chr3	PGSB	exon	83517665	83517774	.	-	.	ID=LotjaGi3g1v0425600.1.exon.7;Parent=LotjaGi3g1v0425600.1
LjG1.1_chr3	PGSB	CDS	83517665	83517774	.	-	1	ID=LotjaGi3g1v0425600.1.CDS.7;Parent=LotjaGi3g1v0425600.1
LjG1.1_chr3	PGSB	exon	83518302	83518480	.	-	.	ID=LotjaGi3g1v0425600.1.exon.8;Parent=LotjaGi3g1v0425600.1
LjG1.1_chr3	PGSB	CDS	83518302	83518480	.	-	0	ID=LotjaGi3g1v0425600.1.CDS.8;Parent=LotjaGi3g1v0425600.1
LjG1.1_chr3	PGSB	exon	83518782	83518946	.	-	.	ID=LotjaGi3g1v0425600.1.exon.9;Parent=LotjaGi3g1v0425600.1
LjG1.1_chr3	PGSB	CDS	83518782	83518946	.	-	0	ID=LotjaGi3g1v0425600.1.CDS.9;Parent=LotjaGi3g1v0425600.1
LjG1.1_chr3	PGSB	exon	83519027	83519145	.	-	.	ID=LotjaGi3g1v0425600.1.exon.10;Parent=LotjaGi3g1v0425600.1
LjG1.1_chr3	PGSB	CDS	83519027	83519145	.	-	2	ID=LotjaGi3g1v0425600.1.CDS.10;Parent=LotjaGi3g1v0425600.1
LjG1.1_chr3	PGSB	exon	83519259	83519346	.	-	.	ID=LotjaGi3g1v0425600.1.exon.11;Parent=LotjaGi3g1v0425600.1
LjG1.1_chr3	PGSB	CDS	83519259	83519346	.	-	0	ID=LotjaGi3g1v0425600.1.CDS.11;Parent=LotjaGi3g1v0425600.1
LjG1.1_chr3	PGSB	exon	83519427	83519532	.	-	.	ID=LotjaGi3g1v0425600.1.exon.12;Parent=LotjaGi3g1v0425600.1
LjG1.1_chr3	PGSB	CDS	83519427	83519532	.	-	1	ID=LotjaGi3g1v0425600.1.CDS.12;Parent=LotjaGi3g1v0425600.1
LjG1.1_chr3	PGSB	exon	83519661	83519749	.	-	.	ID=LotjaGi3g1v0425600.1.exon.13;Parent=LotjaGi3g1v0425600.1
LjG1.1_chr3	PGSB	CDS	83519661	83519749	.	-	0	ID=LotjaGi3g1v0425600.1.CDS.13;Parent=LotjaGi3g1v0425600.1
LjG1.1_chr3	PGSB	exon	83520184	83520327	.	-	.	ID=LotjaGi3g1v0425600.1.exon.14;Parent=LotjaGi3g1v0425600.1
LjG1.1_chr3	PGSB	CDS	83520184	83520327	.	-	0	ID=LotjaGi3g1v0425600.1.CDS.14;Parent=LotjaGi3g1v0425600.1
LjG1.1_chr3	PGSB	exon	83520419	83520511	.	-	.	ID=LotjaGi3g1v0425600.1.exon.15;Parent=LotjaGi3g1v0425600.1
LjG1.1_chr3	PGSB	CDS	83520419	83520511	.	-	0	ID=LotjaGi3g1v0425600.1.CDS.15;Parent=LotjaGi3g1v0425600.1
LjG1.1_chr3	PGSB	exon	83520643	83520709	.	-	.	ID=LotjaGi3g1v0425600.1.exon.16;Parent=LotjaGi3g1v0425600.1
LjG1.1_chr3	PGSB	CDS	83520643	83520709	.	-	1	ID=LotjaGi3g1v0425600.1.CDS.16;Parent=LotjaGi3g1v0425600.1
LjG1.1_chr3	PGSB	exon	83520795	83520907	.	-	.	ID=LotjaGi3g1v0425600.1.exon.17;Parent=LotjaGi3g1v0425600.1
LjG1.1_chr3	PGSB	CDS	83520795	83520907	.	-	0	ID=LotjaGi3g1v0425600.1.CDS.17;Parent=LotjaGi3g1v0425600.1
LjG1.1_chr3	PGSB	exon	83521029	83521124	.	-	.	ID=LotjaGi3g1v0425600.1.exon.18;Parent=LotjaGi3g1v0425600.1
LjG1.1_chr3	PGSB	CDS	83521029	83521124	.	-	0	ID=LotjaGi3g1v0425600.1.CDS.18;Parent=LotjaGi3g1v0425600.1
LjG1.1_chr3	PGSB	CDS	83521264	83521434	.	-	0	ID=LotjaGi3g1v0425600.1.CDS.19;Parent=LotjaGi3g1v0425600.1
LjG1.1_chr3	PGSB	exon	83521264	83521726	.	-	.	ID=LotjaGi3g1v0425600.1.exon.19;Parent=LotjaGi3g1v0425600.1
LjG1.1_chr3	PGSB	five_prime_UTR	83521435	83521726	.	-	.	ID=LotjaGi3g1v0425600.1.five_prime_UTR.2;Parent=LotjaGi3g1v0425600.1
LjG1.1_chr3	PGSB	mRNA	83515808	83521443	.	-	.	ID=LotjaGi3g1v0425600.2;Parent=LotjaGi3g1v0425600
LjG1.1_chr3	PGSB	exon	83515808	83515918	.	-	.	ID=LotjaGi3g1v0425600.2.exon.1;Parent=LotjaGi3g1v0425600.2
LjG1.1_chr3	PGSB	three_prime_UTR	83515808	83515918	.	-	.	ID=LotjaGi3g1v0425600.2.three_prime_UTR.1;Parent=LotjaGi3g1v0425600.2
LjG1.1_chr3	PGSB	exon	83516036	83516372	.	-	.	ID=LotjaGi3g1v0425600.2.exon.2;Parent=LotjaGi3g1v0425600.2
LjG1.1_chr3	PGSB	three_prime_UTR	83516036	83516372	.	-	.	ID=LotjaGi3g1v0425600.2.three_prime_UTR.2;Parent=LotjaGi3g1v0425600.2
LjG1.1_chr3	PGSB	exon	83516461	83516666	.	-	.	ID=LotjaGi3g1v0425600.2.exon.3;Parent=LotjaGi3g1v0425600.2
LjG1.1_chr3	PGSB	three_prime_UTR	83516461	83516666	.	-	.	ID=LotjaGi3g1v0425600.2.three_prime_UTR.3;Parent=LotjaGi3g1v0425600.2
LjG1.1_chr3	PGSB	exon	83516782	83516892	.	-	.	ID=LotjaGi3g1v0425600.2.exon.4;Parent=LotjaGi3g1v0425600.2
LjG1.1_chr3	PGSB	three_prime_UTR	83516782	83516892	.	-	.	ID=LotjaGi3g1v0425600.2.three_prime_UTR.4;Parent=LotjaGi3g1v0425600.2
LjG1.1_chr3	PGSB	exon	83516984	83517094	.	-	.	ID=LotjaGi3g1v0425600.2.exon.5;Parent=LotjaGi3g1v0425600.2
LjG1.1_chr3	PGSB	three_prime_UTR	83516984	83517094	.	-	.	ID=LotjaGi3g1v0425600.2.three_prime_UTR.5;Parent=LotjaGi3g1v0425600.2
LjG1.1_chr3	PGSB	exon	83517203	83517312	.	-	.	ID=LotjaGi3g1v0425600.2.exon.6;Parent=LotjaGi3g1v0425600.2
LjG1.1_chr3	PGSB	three_prime_UTR	83517203	83517312	.	-	.	ID=LotjaGi3g1v0425600.2.three_prime_UTR.6;Parent=LotjaGi3g1v0425600.2
LjG1.1_chr3	PGSB	three_prime_UTR	83517648	83517656	.	-	.	ID=LotjaGi3g1v0425600.2.three_prime_UTR.7;Parent=LotjaGi3g1v0425600.2
LjG1.1_chr3	PGSB	exon	83517648	83517774	.	-	.	ID=LotjaGi3g1v0425600.2.exon.7;Parent=LotjaGi3g1v0425600.2
LjG1.1_chr3	PGSB	CDS	83517657	83517774	.	-	1	ID=LotjaGi3g1v0425600.2.CDS.1;Parent=LotjaGi3g1v0425600.2
LjG1.1_chr3	PGSB	exon	83518302	83518480	.	-	.	ID=LotjaGi3g1v0425600.2.exon.8;Parent=LotjaGi3g1v0425600.2
LjG1.1_chr3	PGSB	CDS	83518302	83518480	.	-	0	ID=LotjaGi3g1v0425600.2.CDS.2;Parent=LotjaGi3g1v0425600.2
LjG1.1_chr3	PGSB	exon	83518782	83518946	.	-	.	ID=LotjaGi3g1v0425600.2.exon.9;Parent=LotjaGi3g1v0425600.2
LjG1.1_chr3	PGSB	CDS	83518782	83518946	.	-	0	ID=LotjaGi3g1v0425600.2.CDS.3;Parent=LotjaGi3g1v0425600.2
LjG1.1_chr3	PGSB	exon	83519027	83519145	.	-	.	ID=LotjaGi3g1v0425600.2.exon.10;Parent=LotjaGi3g1v0425600.2
LjG1.1_chr3	PGSB	CDS	83519027	83519145	.	-	2	ID=LotjaGi3g1v0425600.2.CDS.4;Parent=LotjaGi3g1v0425600.2
LjG1.1_chr3	PGSB	exon	83519259	83519346	.	-	.	ID=LotjaGi3g1v0425600.2.exon.11;Parent=LotjaGi3g1v0425600.2
LjG1.1_chr3	PGSB	CDS	83519259	83519346	.	-	0	ID=LotjaGi3g1v0425600.2.CDS.5;Parent=LotjaGi3g1v0425600.2
LjG1.1_chr3	PGSB	exon	83519427	83519532	.	-	.	ID=LotjaGi3g1v0425600.2.exon.12;Parent=LotjaGi3g1v0425600.2
LjG1.1_chr3	PGSB	CDS	83519427	83519532	.	-	1	ID=LotjaGi3g1v0425600.2.CDS.6;Parent=LotjaGi3g1v0425600.2
LjG1.1_chr3	PGSB	exon	83519661	83519749	.	-	.	ID=LotjaGi3g1v0425600.2.exon.13;Parent=LotjaGi3g1v0425600.2
LjG1.1_chr3	PGSB	CDS	83519661	83519749	.	-	0	ID=LotjaGi3g1v0425600.2.CDS.7;Parent=LotjaGi3g1v0425600.2
LjG1.1_chr3	PGSB	exon	83520184	83520327	.	-	.	ID=LotjaGi3g1v0425600.2.exon.14;Parent=LotjaGi3g1v0425600.2
LjG1.1_chr3	PGSB	CDS	83520184	83520327	.	-	0	ID=LotjaGi3g1v0425600.2.CDS.8;Parent=LotjaGi3g1v0425600.2
LjG1.1_chr3	PGSB	exon	83520419	83520511	.	-	.	ID=LotjaGi3g1v0425600.2.exon.15;Parent=LotjaGi3g1v0425600.2
LjG1.1_chr3	PGSB	CDS	83520419	83520511	.	-	0	ID=LotjaGi3g1v0425600.2.CDS.9;Parent=LotjaGi3g1v0425600.2
LjG1.1_chr3	PGSB	exon	83520643	83520709	.	-	.	ID=LotjaGi3g1v0425600.2.exon.16;Parent=LotjaGi3g1v0425600.2
LjG1.1_chr3	PGSB	CDS	83520643	83520709	.	-	1	ID=LotjaGi3g1v0425600.2.CDS.10;Parent=LotjaGi3g1v0425600.2
LjG1.1_chr3	PGSB	exon	83520795	83520907	.	-	.	ID=LotjaGi3g1v0425600.2.exon.17;Parent=LotjaGi3g1v0425600.2
LjG1.1_chr3	PGSB	CDS	83520795	83520907	.	-	0	ID=LotjaGi3g1v0425600.2.CDS.11;Parent=LotjaGi3g1v0425600.2
LjG1.1_chr3	PGSB	exon	83521029	83521124	.	-	.	ID=LotjaGi3g1v0425600.2.exon.18;Parent=LotjaGi3g1v0425600.2
LjG1.1_chr3	PGSB	CDS	83521029	83521124	.	-	0	ID=LotjaGi3g1v0425600.2.CDS.12;Parent=LotjaGi3g1v0425600.2
LjG1.1_chr3	PGSB	CDS	83521264	83521434	.	-	0	ID=LotjaGi3g1v0425600.2.CDS.13;Parent=LotjaGi3g1v0425600.2
LjG1.1_chr3	PGSB	exon	83521264	83521443	.	-	.	ID=LotjaGi3g1v0425600.2.exon.19;Parent=LotjaGi3g1v0425600.2
LjG1.1_chr3	PGSB	five_prime_UTR	83521435	83521443	.	-	.	ID=LotjaGi3g1v0425600.2.five_prime_UTR.8;Parent=LotjaGi3g1v0425600.2
###
LjG1.1_chr3	PGSB	gene	83537321	83543430	.	+	.	ID=LotjaGi3g1v0425700
LjG1.1_chr3	PGSB	mRNA	83537321	83543430	.	+	.	ID=LotjaGi3g1v0425700.1;Parent=LotjaGi3g1v0425700
LjG1.1_chr3	PGSB	five_prime_UTR	83537321	83537429	.	+	.	ID=LotjaGi3g1v0425700.1.five_prime_UTR.1;Parent=LotjaGi3g1v0425700.1
LjG1.1_chr3	PGSB	exon	83537321	83537487	.	+	.	ID=LotjaGi3g1v0425700.1.exon.1;Parent=LotjaGi3g1v0425700.1
LjG1.1_chr3	PGSB	CDS	83537430	83537487	.	+	0	ID=LotjaGi3g1v0425700.1.CDS.1;Parent=LotjaGi3g1v0425700.1
LjG1.1_chr3	PGSB	exon	83537576	83537737	.	+	.	ID=LotjaGi3g1v0425700.1.exon.2;Parent=LotjaGi3g1v0425700.1
LjG1.1_chr3	PGSB	CDS	83537576	83537737	.	+	2	ID=LotjaGi3g1v0425700.1.CDS.2;Parent=LotjaGi3g1v0425700.1
LjG1.1_chr3	PGSB	CDS	83541731	83542032	.	+	2	ID=LotjaGi3g1v0425700.1.CDS.3;Parent=LotjaGi3g1v0425700.1
LjG1.1_chr3	PGSB	exon	83541731	83543430	.	+	.	ID=LotjaGi3g1v0425700.1.exon.3;Parent=LotjaGi3g1v0425700.1
LjG1.1_chr3	PGSB	three_prime_UTR	83542033	83543430	.	+	.	ID=LotjaGi3g1v0425700.1.three_prime_UTR.2;Parent=LotjaGi3g1v0425700.1
###
LjG1.1_chr3	PGSB	gene	83544471	83554460	.	+	.	ID=LotjaGi3g1v0425800
LjG1.1_chr3	PGSB	mRNA	83544493	83554442	.	+	.	ID=LotjaGi3g1v0425800.1;Parent=LotjaGi3g1v0425800
LjG1.1_chr3	PGSB	five_prime_UTR	83544493	83546908	.	+	.	ID=LotjaGi3g1v0425800.1.five_prime_UTR.1;Parent=LotjaGi3g1v0425800.1
LjG1.1_chr3	PGSB	exon	83544493	83547022	.	+	.	ID=LotjaGi3g1v0425800.1.exon.1;Parent=LotjaGi3g1v0425800.1
LjG1.1_chr3	PGSB	CDS	83546909	83547022	.	+	0	ID=LotjaGi3g1v0425800.1.CDS.1;Parent=LotjaGi3g1v0425800.1
LjG1.1_chr3	PGSB	exon	83547108	83547293	.	+	.	ID=LotjaGi3g1v0425800.1.exon.2;Parent=LotjaGi3g1v0425800.1
LjG1.1_chr3	PGSB	CDS	83547108	83547293	.	+	0	ID=LotjaGi3g1v0425800.1.CDS.2;Parent=LotjaGi3g1v0425800.1
LjG1.1_chr3	PGSB	CDS	83547381	83547506	.	+	0	ID=LotjaGi3g1v0425800.1.CDS.3;Parent=LotjaGi3g1v0425800.1
LjG1.1_chr3	PGSB	exon	83547381	83554442	.	+	.	ID=LotjaGi3g1v0425800.1.exon.3;Parent=LotjaGi3g1v0425800.1
LjG1.1_chr3	PGSB	three_prime_UTR	83547507	83554442	.	+	.	ID=LotjaGi3g1v0425800.1.three_prime_UTR.2;Parent=LotjaGi3g1v0425800.1
LjG1.1_chr3	PGSB	mRNA	83544493	83554442	.	+	.	ID=LotjaGi3g1v0425800.2;Parent=LotjaGi3g1v0425800
LjG1.1_chr3	PGSB	five_prime_UTR	83544493	83546908	.	+	.	ID=LotjaGi3g1v0425800.2.five_prime_UTR.1;Parent=LotjaGi3g1v0425800.2
LjG1.1_chr3	PGSB	exon	83544493	83547022	.	+	.	ID=LotjaGi3g1v0425800.2.exon.1;Parent=LotjaGi3g1v0425800.2
LjG1.1_chr3	PGSB	CDS	83546909	83547022	.	+	0	ID=LotjaGi3g1v0425800.2.CDS.1;Parent=LotjaGi3g1v0425800.2
LjG1.1_chr3	PGSB	exon	83547108	83547293	.	+	.	ID=LotjaGi3g1v0425800.2.exon.2;Parent=LotjaGi3g1v0425800.2
LjG1.1_chr3	PGSB	CDS	83547108	83547293	.	+	0	ID=LotjaGi3g1v0425800.2.CDS.2;Parent=LotjaGi3g1v0425800.2
LjG1.1_chr3	PGSB	exon	83547381	83547502	.	+	.	ID=LotjaGi3g1v0425800.2.exon.3;Parent=LotjaGi3g1v0425800.2
LjG1.1_chr3	PGSB	CDS	83547381	83547502	.	+	0	ID=LotjaGi3g1v0425800.2.CDS.3;Parent=LotjaGi3g1v0425800.2
LjG1.1_chr3	PGSB	CDS	83548613	83548703	.	+	1	ID=LotjaGi3g1v0425800.2.CDS.4;Parent=LotjaGi3g1v0425800.2
LjG1.1_chr3	PGSB	exon	83548613	83554442	.	+	.	ID=LotjaGi3g1v0425800.2.exon.4;Parent=LotjaGi3g1v0425800.2
LjG1.1_chr3	PGSB	three_prime_UTR	83548704	83554442	.	+	.	ID=LotjaGi3g1v0425800.2.three_prime_UTR.2;Parent=LotjaGi3g1v0425800.2
LjG1.1_chr3	PGSB	mRNA	83544511	83550269	.	+	.	ID=LotjaGi3g1v0425800.3;Parent=LotjaGi3g1v0425800
LjG1.1_chr3	PGSB	five_prime_UTR	83544511	83544684	.	+	.	ID=LotjaGi3g1v0425800.3.five_prime_UTR.1;Parent=LotjaGi3g1v0425800.3
LjG1.1_chr3	PGSB	exon	83544511	83544896	.	+	.	ID=LotjaGi3g1v0425800.3.exon.1;Parent=LotjaGi3g1v0425800.3
LjG1.1_chr3	PGSB	CDS	83544685	83544896	.	+	0	ID=LotjaGi3g1v0425800.3.CDS.1;Parent=LotjaGi3g1v0425800.3
LjG1.1_chr3	PGSB	exon	83545099	83545423	.	+	.	ID=LotjaGi3g1v0425800.3.exon.2;Parent=LotjaGi3g1v0425800.3
LjG1.1_chr3	PGSB	CDS	83545099	83545423	.	+	1	ID=LotjaGi3g1v0425800.3.CDS.2;Parent=LotjaGi3g1v0425800.3
LjG1.1_chr3	PGSB	exon	83545846	83545995	.	+	.	ID=LotjaGi3g1v0425800.3.exon.3;Parent=LotjaGi3g1v0425800.3
LjG1.1_chr3	PGSB	CDS	83545846	83545995	.	+	0	ID=LotjaGi3g1v0425800.3.CDS.3;Parent=LotjaGi3g1v0425800.3
LjG1.1_chr3	PGSB	exon	83546088	83546333	.	+	.	ID=LotjaGi3g1v0425800.3.exon.4;Parent=LotjaGi3g1v0425800.3
LjG1.1_chr3	PGSB	CDS	83546088	83546333	.	+	0	ID=LotjaGi3g1v0425800.3.CDS.4;Parent=LotjaGi3g1v0425800.3
LjG1.1_chr3	PGSB	exon	83546933	83547022	.	+	.	ID=LotjaGi3g1v0425800.3.exon.5;Parent=LotjaGi3g1v0425800.3
LjG1.1_chr3	PGSB	CDS	83546933	83547022	.	+	0	ID=LotjaGi3g1v0425800.3.CDS.5;Parent=LotjaGi3g1v0425800.3
LjG1.1_chr3	PGSB	exon	83547108	83547293	.	+	.	ID=LotjaGi3g1v0425800.3.exon.6;Parent=LotjaGi3g1v0425800.3
LjG1.1_chr3	PGSB	CDS	83547108	83547293	.	+	0	ID=LotjaGi3g1v0425800.3.CDS.6;Parent=LotjaGi3g1v0425800.3
LjG1.1_chr3	PGSB	exon	83547381	83547502	.	+	.	ID=LotjaGi3g1v0425800.3.exon.7;Parent=LotjaGi3g1v0425800.3
LjG1.1_chr3	PGSB	CDS	83547381	83547502	.	+	0	ID=LotjaGi3g1v0425800.3.CDS.7;Parent=LotjaGi3g1v0425800.3
LjG1.1_chr3	PGSB	CDS	83548613	83548703	.	+	1	ID=LotjaGi3g1v0425800.3.CDS.8;Parent=LotjaGi3g1v0425800.3
LjG1.1_chr3	PGSB	exon	83548613	83550269	.	+	.	ID=LotjaGi3g1v0425800.3.exon.8;Parent=LotjaGi3g1v0425800.3
LjG1.1_chr3	PGSB	three_prime_UTR	83548704	83550269	.	+	.	ID=LotjaGi3g1v0425800.3.three_prime_UTR.2;Parent=LotjaGi3g1v0425800.3
LjG1.1_chr3	PGSB	mRNA	83546100	83548703	.	+	.	ID=LotjaGi3g1v0425800.4;Parent=LotjaGi3g1v0425800
LjG1.1_chr3	PGSB	exon	83546100	83546333	.	+	.	ID=LotjaGi3g1v0425800.4.exon.1;Parent=LotjaGi3g1v0425800.4
LjG1.1_chr3	PGSB	CDS	83546100	83546333	.	+	0	ID=LotjaGi3g1v0425800.4.CDS.1;Parent=LotjaGi3g1v0425800.4
LjG1.1_chr3	PGSB	exon	83547108	83547293	.	+	.	ID=LotjaGi3g1v0425800.4.exon.2;Parent=LotjaGi3g1v0425800.4
LjG1.1_chr3	PGSB	CDS	83547108	83547293	.	+	0	ID=LotjaGi3g1v0425800.4.CDS.2;Parent=LotjaGi3g1v0425800.4
LjG1.1_chr3	PGSB	exon	83547381	83547502	.	+	.	ID=LotjaGi3g1v0425800.4.exon.3;Parent=LotjaGi3g1v0425800.4
LjG1.1_chr3	PGSB	CDS	83547381	83547502	.	+	0	ID=LotjaGi3g1v0425800.4.CDS.3;Parent=LotjaGi3g1v0425800.4
LjG1.1_chr3	PGSB	exon	83548613	83548703	.	+	.	ID=LotjaGi3g1v0425800.4.exon.4;Parent=LotjaGi3g1v0425800.4
LjG1.1_chr3	PGSB	CDS	83548613	83548703	.	+	1	ID=LotjaGi3g1v0425800.4.CDS.4;Parent=LotjaGi3g1v0425800.4
###
LjG1.1_chr3	PGSB	gene	83556485	83560343	.	-	.	ID=LotjaGi3g1v0425900
LjG1.1_chr3	PGSB	mRNA	83556485	83560343	.	-	.	ID=LotjaGi3g1v0425900.1;Parent=LotjaGi3g1v0425900
LjG1.1_chr3	PGSB	three_prime_UTR	83556485	83556941	.	-	.	ID=LotjaGi3g1v0425900.1.three_prime_UTR.1;Parent=LotjaGi3g1v0425900.1
LjG1.1_chr3	PGSB	exon	83556485	83557029	.	-	.	ID=LotjaGi3g1v0425900.1.exon.1;Parent=LotjaGi3g1v0425900.1
LjG1.1_chr3	PGSB	CDS	83556942	83557029	.	-	1	ID=LotjaGi3g1v0425900.1.CDS.1;Parent=LotjaGi3g1v0425900.1
LjG1.1_chr3	PGSB	exon	83557317	83557429	.	-	.	ID=LotjaGi3g1v0425900.1.exon.2;Parent=LotjaGi3g1v0425900.1
LjG1.1_chr3	PGSB	CDS	83557317	83557429	.	-	0	ID=LotjaGi3g1v0425900.1.CDS.2;Parent=LotjaGi3g1v0425900.1
LjG1.1_chr3	PGSB	exon	83557522	83557602	.	-	.	ID=LotjaGi3g1v0425900.1.exon.3;Parent=LotjaGi3g1v0425900.1
LjG1.1_chr3	PGSB	CDS	83557522	83557602	.	-	0	ID=LotjaGi3g1v0425900.1.CDS.3;Parent=LotjaGi3g1v0425900.1
LjG1.1_chr3	PGSB	exon	83557984	83558036	.	-	.	ID=LotjaGi3g1v0425900.1.exon.4;Parent=LotjaGi3g1v0425900.1
LjG1.1_chr3	PGSB	CDS	83557984	83558036	.	-	2	ID=LotjaGi3g1v0425900.1.CDS.4;Parent=LotjaGi3g1v0425900.1
LjG1.1_chr3	PGSB	exon	83558144	83558252	.	-	.	ID=LotjaGi3g1v0425900.1.exon.5;Parent=LotjaGi3g1v0425900.1
LjG1.1_chr3	PGSB	CDS	83558144	83558252	.	-	0	ID=LotjaGi3g1v0425900.1.CDS.5;Parent=LotjaGi3g1v0425900.1
LjG1.1_chr3	PGSB	exon	83559190	83559249	.	-	.	ID=LotjaGi3g1v0425900.1.exon.6;Parent=LotjaGi3g1v0425900.1
LjG1.1_chr3	PGSB	CDS	83559190	83559249	.	-	0	ID=LotjaGi3g1v0425900.1.CDS.6;Parent=LotjaGi3g1v0425900.1
LjG1.1_chr3	PGSB	exon	83559479	83559561	.	-	.	ID=LotjaGi3g1v0425900.1.exon.7;Parent=LotjaGi3g1v0425900.1
LjG1.1_chr3	PGSB	CDS	83559479	83559561	.	-	2	ID=LotjaGi3g1v0425900.1.CDS.7;Parent=LotjaGi3g1v0425900.1
LjG1.1_chr3	PGSB	CDS	83559667	83560063	.	-	0	ID=LotjaGi3g1v0425900.1.CDS.8;Parent=LotjaGi3g1v0425900.1
LjG1.1_chr3	PGSB	exon	83559667	83560343	.	-	.	ID=LotjaGi3g1v0425900.1.exon.8;Parent=LotjaGi3g1v0425900.1
LjG1.1_chr3	PGSB	five_prime_UTR	83560064	83560343	.	-	.	ID=LotjaGi3g1v0425900.1.five_prime_UTR.2;Parent=LotjaGi3g1v0425900.1
LjG1.1_chr3	PGSB	mRNA	83556485	83560343	.	-	.	ID=LotjaGi3g1v0425900.2;Parent=LotjaGi3g1v0425900
LjG1.1_chr3	PGSB	three_prime_UTR	83556485	83556941	.	-	.	ID=LotjaGi3g1v0425900.2.three_prime_UTR.1;Parent=LotjaGi3g1v0425900.2
LjG1.1_chr3	PGSB	exon	83556485	83557029	.	-	.	ID=LotjaGi3g1v0425900.2.exon.1;Parent=LotjaGi3g1v0425900.2
LjG1.1_chr3	PGSB	CDS	83556942	83557029	.	-	1	ID=LotjaGi3g1v0425900.2.CDS.1;Parent=LotjaGi3g1v0425900.2
LjG1.1_chr3	PGSB	exon	83557317	83557429	.	-	.	ID=LotjaGi3g1v0425900.2.exon.2;Parent=LotjaGi3g1v0425900.2
LjG1.1_chr3	PGSB	CDS	83557317	83557429	.	-	0	ID=LotjaGi3g1v0425900.2.CDS.2;Parent=LotjaGi3g1v0425900.2
LjG1.1_chr3	PGSB	exon	83557522	83557602	.	-	.	ID=LotjaGi3g1v0425900.2.exon.3;Parent=LotjaGi3g1v0425900.2
LjG1.1_chr3	PGSB	CDS	83557522	83557602	.	-	0	ID=LotjaGi3g1v0425900.2.CDS.3;Parent=LotjaGi3g1v0425900.2
LjG1.1_chr3	PGSB	exon	83557984	83558036	.	-	.	ID=LotjaGi3g1v0425900.2.exon.4;Parent=LotjaGi3g1v0425900.2
LjG1.1_chr3	PGSB	CDS	83557984	83558036	.	-	2	ID=LotjaGi3g1v0425900.2.CDS.4;Parent=LotjaGi3g1v0425900.2
LjG1.1_chr3	PGSB	exon	83558144	83558252	.	-	.	ID=LotjaGi3g1v0425900.2.exon.5;Parent=LotjaGi3g1v0425900.2
LjG1.1_chr3	PGSB	CDS	83558144	83558252	.	-	0	ID=LotjaGi3g1v0425900.2.CDS.5;Parent=LotjaGi3g1v0425900.2
LjG1.1_chr3	PGSB	exon	83559190	83559249	.	-	.	ID=LotjaGi3g1v0425900.2.exon.6;Parent=LotjaGi3g1v0425900.2
LjG1.1_chr3	PGSB	CDS	83559190	83559249	.	-	0	ID=LotjaGi3g1v0425900.2.CDS.6;Parent=LotjaGi3g1v0425900.2
LjG1.1_chr3	PGSB	exon	83559479	83559561	.	-	.	ID=LotjaGi3g1v0425900.2.exon.7;Parent=LotjaGi3g1v0425900.2
LjG1.1_chr3	PGSB	CDS	83559479	83559561	.	-	2	ID=LotjaGi3g1v0425900.2.CDS.7;Parent=LotjaGi3g1v0425900.2
LjG1.1_chr3	PGSB	exon	83559667	83559859	.	-	.	ID=LotjaGi3g1v0425900.2.exon.8;Parent=LotjaGi3g1v0425900.2
LjG1.1_chr3	PGSB	CDS	83559667	83559859	.	-	0	ID=LotjaGi3g1v0425900.2.CDS.8;Parent=LotjaGi3g1v0425900.2
LjG1.1_chr3	PGSB	CDS	83559938	83560063	.	-	0	ID=LotjaGi3g1v0425900.2.CDS.9;Parent=LotjaGi3g1v0425900.2
LjG1.1_chr3	PGSB	exon	83559938	83560343	.	-	.	ID=LotjaGi3g1v0425900.2.exon.9;Parent=LotjaGi3g1v0425900.2
LjG1.1_chr3	PGSB	five_prime_UTR	83560064	83560343	.	-	.	ID=LotjaGi3g1v0425900.2.five_prime_UTR.2;Parent=LotjaGi3g1v0425900.2
###
###
LjG1.1_chr3	PGSB	gene	83569156	83573003	.	-	.	ID=LotjaGi3g1v0426100
LjG1.1_chr3	PGSB	mRNA	83569156	83573003	.	-	.	ID=LotjaGi3g1v0426100.1;Parent=LotjaGi3g1v0426100
LjG1.1_chr3	PGSB	three_prime_UTR	83569156	83569540	.	-	.	ID=LotjaGi3g1v0426100.1.three_prime_UTR.1;Parent=LotjaGi3g1v0426100.1
LjG1.1_chr3	PGSB	exon	83569156	83569974	.	-	.	ID=LotjaGi3g1v0426100.1.exon.1;Parent=LotjaGi3g1v0426100.1
LjG1.1_chr3	PGSB	CDS	83569541	83569974	.	-	2	ID=LotjaGi3g1v0426100.1.CDS.1;Parent=LotjaGi3g1v0426100.1
LjG1.1_chr3	PGSB	exon	83570662	83571856	.	-	.	ID=LotjaGi3g1v0426100.1.exon.2;Parent=LotjaGi3g1v0426100.1
LjG1.1_chr3	PGSB	CDS	83570662	83571856	.	-	0	ID=LotjaGi3g1v0426100.1.CDS.2;Parent=LotjaGi3g1v0426100.1
LjG1.1_chr3	PGSB	exon	83572057	83572617	.	-	.	ID=LotjaGi3g1v0426100.1.exon.3;Parent=LotjaGi3g1v0426100.1
LjG1.1_chr3	PGSB	CDS	83572057	83572617	.	-	0	ID=LotjaGi3g1v0426100.1.CDS.3;Parent=LotjaGi3g1v0426100.1
LjG1.1_chr3	PGSB	CDS	83572740	83572826	.	-	0	ID=LotjaGi3g1v0426100.1.CDS.4;Parent=LotjaGi3g1v0426100.1
LjG1.1_chr3	PGSB	exon	83572740	83573003	.	-	.	ID=LotjaGi3g1v0426100.1.exon.4;Parent=LotjaGi3g1v0426100.1
LjG1.1_chr3	PGSB	five_prime_UTR	83572827	83573003	.	-	.	ID=LotjaGi3g1v0426100.1.five_prime_UTR.2;Parent=LotjaGi3g1v0426100.1
LjG1.1_chr3	PGSB	mRNA	83569541	83572678	.	-	.	ID=LotjaGi3g1v0426100.2;Parent=LotjaGi3g1v0426100
LjG1.1_chr3	PGSB	exon	83569541	83569974	.	-	.	ID=LotjaGi3g1v0426100.2.exon.1;Parent=LotjaGi3g1v0426100.2
LjG1.1_chr3	PGSB	CDS	83569541	83569974	.	-	2	ID=LotjaGi3g1v0426100.2.CDS.1;Parent=LotjaGi3g1v0426100.2
LjG1.1_chr3	PGSB	exon	83570662	83571856	.	-	.	ID=LotjaGi3g1v0426100.2.exon.2;Parent=LotjaGi3g1v0426100.2
LjG1.1_chr3	PGSB	CDS	83570662	83571856	.	-	0	ID=LotjaGi3g1v0426100.2.CDS.2;Parent=LotjaGi3g1v0426100.2
LjG1.1_chr3	PGSB	CDS	83572057	83572638	.	-	0	ID=LotjaGi3g1v0426100.2.CDS.3;Parent=LotjaGi3g1v0426100.2
LjG1.1_chr3	PGSB	exon	83572057	83572678	.	-	.	ID=LotjaGi3g1v0426100.2.exon.3;Parent=LotjaGi3g1v0426100.2
LjG1.1_chr3	PGSB	mRNA	83569541	83572850	.	-	.	ID=LotjaGi3g1v0426100.3;Parent=LotjaGi3g1v0426100
LjG1.1_chr3	PGSB	exon	83569541	83569974	.	-	.	ID=LotjaGi3g1v0426100.3.exon.1;Parent=LotjaGi3g1v0426100.3
LjG1.1_chr3	PGSB	CDS	83569541	83569974	.	-	2	ID=LotjaGi3g1v0426100.3.CDS.1;Parent=LotjaGi3g1v0426100.3
LjG1.1_chr3	PGSB	exon	83570662	83571856	.	-	.	ID=LotjaGi3g1v0426100.3.exon.2;Parent=LotjaGi3g1v0426100.3
LjG1.1_chr3	PGSB	CDS	83570662	83571856	.	-	0	ID=LotjaGi3g1v0426100.3.CDS.2;Parent=LotjaGi3g1v0426100.3
LjG1.1_chr3	PGSB	exon	83572057	83572617	.	-	.	ID=LotjaGi3g1v0426100.3.exon.3;Parent=LotjaGi3g1v0426100.3
LjG1.1_chr3	PGSB	CDS	83572057	83572617	.	-	0	ID=LotjaGi3g1v0426100.3.CDS.3;Parent=LotjaGi3g1v0426100.3
LjG1.1_chr3	PGSB	CDS	83572721	83572732	.	-	0	ID=LotjaGi3g1v0426100.3.CDS.4;Parent=LotjaGi3g1v0426100.3
LjG1.1_chr3	PGSB	exon	83572721	83572850	.	-	.	ID=LotjaGi3g1v0426100.3.exon.4;Parent=LotjaGi3g1v0426100.3
LjG1.1_chr3	PGSB	five_prime_UTR	83572733	83572850	.	-	.	ID=LotjaGi3g1v0426100.3.five_prime_UTR.1;Parent=LotjaGi3g1v0426100.3
###
LjG1.1_chr3	PGSB	gene	83574554	83583193	.	+	.	ID=LotjaGi3g1v0426200
LjG1.1_chr3	PGSB	mRNA	83574554	83583193	.	+	.	ID=LotjaGi3g1v0426200.1;Parent=LotjaGi3g1v0426200
LjG1.1_chr3	PGSB	exon	83574554	83575247	.	+	.	ID=LotjaGi3g1v0426200.1.exon.1;Parent=LotjaGi3g1v0426200.1
LjG1.1_chr3	PGSB	five_prime_UTR	83574554	83575247	.	+	.	ID=LotjaGi3g1v0426200.1.five_prime_UTR.1;Parent=LotjaGi3g1v0426200.1
LjG1.1_chr3	PGSB	five_prime_UTR	83577921	83578161	.	+	.	ID=LotjaGi3g1v0426200.1.five_prime_UTR.2;Parent=LotjaGi3g1v0426200.1
LjG1.1_chr3	PGSB	exon	83577921	83578341	.	+	.	ID=LotjaGi3g1v0426200.1.exon.2;Parent=LotjaGi3g1v0426200.1
LjG1.1_chr3	PGSB	CDS	83578162	83578341	.	+	0	ID=LotjaGi3g1v0426200.1.CDS.1;Parent=LotjaGi3g1v0426200.1
LjG1.1_chr3	PGSB	exon	83578445	83578507	.	+	.	ID=LotjaGi3g1v0426200.1.exon.3;Parent=LotjaGi3g1v0426200.1
LjG1.1_chr3	PGSB	CDS	83578445	83578507	.	+	0	ID=LotjaGi3g1v0426200.1.CDS.2;Parent=LotjaGi3g1v0426200.1
LjG1.1_chr3	PGSB	exon	83579183	83579264	.	+	.	ID=LotjaGi3g1v0426200.1.exon.4;Parent=LotjaGi3g1v0426200.1
LjG1.1_chr3	PGSB	CDS	83579183	83579264	.	+	0	ID=LotjaGi3g1v0426200.1.CDS.3;Parent=LotjaGi3g1v0426200.1
LjG1.1_chr3	PGSB	exon	83579556	83579630	.	+	.	ID=LotjaGi3g1v0426200.1.exon.5;Parent=LotjaGi3g1v0426200.1
LjG1.1_chr3	PGSB	CDS	83579556	83579630	.	+	2	ID=LotjaGi3g1v0426200.1.CDS.4;Parent=LotjaGi3g1v0426200.1
LjG1.1_chr3	PGSB	exon	83579730	83579796	.	+	.	ID=LotjaGi3g1v0426200.1.exon.6;Parent=LotjaGi3g1v0426200.1
LjG1.1_chr3	PGSB	CDS	83579730	83579796	.	+	2	ID=LotjaGi3g1v0426200.1.CDS.5;Parent=LotjaGi3g1v0426200.1
LjG1.1_chr3	PGSB	exon	83579955	83580000	.	+	.	ID=LotjaGi3g1v0426200.1.exon.7;Parent=LotjaGi3g1v0426200.1
LjG1.1_chr3	PGSB	CDS	83579955	83580000	.	+	1	ID=LotjaGi3g1v0426200.1.CDS.6;Parent=LotjaGi3g1v0426200.1
LjG1.1_chr3	PGSB	exon	83580224	83580330	.	+	.	ID=LotjaGi3g1v0426200.1.exon.8;Parent=LotjaGi3g1v0426200.1
LjG1.1_chr3	PGSB	CDS	83580224	83580330	.	+	0	ID=LotjaGi3g1v0426200.1.CDS.7;Parent=LotjaGi3g1v0426200.1
LjG1.1_chr3	PGSB	exon	83580500	83580569	.	+	.	ID=LotjaGi3g1v0426200.1.exon.9;Parent=LotjaGi3g1v0426200.1
LjG1.1_chr3	PGSB	CDS	83580500	83580569	.	+	1	ID=LotjaGi3g1v0426200.1.CDS.8;Parent=LotjaGi3g1v0426200.1
LjG1.1_chr3	PGSB	exon	83581397	83581479	.	+	.	ID=LotjaGi3g1v0426200.1.exon.10;Parent=LotjaGi3g1v0426200.1
LjG1.1_chr3	PGSB	CDS	83581397	83581479	.	+	0	ID=LotjaGi3g1v0426200.1.CDS.9;Parent=LotjaGi3g1v0426200.1
LjG1.1_chr3	PGSB	CDS	83581577	83581607	.	+	1	ID=LotjaGi3g1v0426200.1.CDS.10;Parent=LotjaGi3g1v0426200.1
LjG1.1_chr3	PGSB	exon	83581577	83583193	.	+	.	ID=LotjaGi3g1v0426200.1.exon.11;Parent=LotjaGi3g1v0426200.1
LjG1.1_chr3	PGSB	three_prime_UTR	83581608	83583193	.	+	.	ID=LotjaGi3g1v0426200.1.three_prime_UTR.3;Parent=LotjaGi3g1v0426200.1
###
LjG1.1_chr3	PGSB	gene	83621576	83628262	.	-	.	ID=LotjaGi3g1v0426300
LjG1.1_chr3	PGSB	mRNA	83621576	83628262	.	-	.	ID=LotjaGi3g1v0426300.1;Parent=LotjaGi3g1v0426300
LjG1.1_chr3	PGSB	three_prime_UTR	83621576	83622624	.	-	.	ID=LotjaGi3g1v0426300.1.three_prime_UTR.1;Parent=LotjaGi3g1v0426300.1
LjG1.1_chr3	PGSB	exon	83621576	83622834	.	-	.	ID=LotjaGi3g1v0426300.1.exon.1;Parent=LotjaGi3g1v0426300.1
LjG1.1_chr3	PGSB	CDS	83622625	83622834	.	-	0	ID=LotjaGi3g1v0426300.1.CDS.1;Parent=LotjaGi3g1v0426300.1
LjG1.1_chr3	PGSB	exon	83623229	83623378	.	-	.	ID=LotjaGi3g1v0426300.1.exon.2;Parent=LotjaGi3g1v0426300.1
LjG1.1_chr3	PGSB	CDS	83623229	83623378	.	-	0	ID=LotjaGi3g1v0426300.1.CDS.2;Parent=LotjaGi3g1v0426300.1
LjG1.1_chr3	PGSB	exon	83623519	83623666	.	-	.	ID=LotjaGi3g1v0426300.1.exon.3;Parent=LotjaGi3g1v0426300.1
LjG1.1_chr3	PGSB	CDS	83623519	83623666	.	-	1	ID=LotjaGi3g1v0426300.1.CDS.3;Parent=LotjaGi3g1v0426300.1
LjG1.1_chr3	PGSB	exon	83623764	83623840	.	-	.	ID=LotjaGi3g1v0426300.1.exon.4;Parent=LotjaGi3g1v0426300.1
LjG1.1_chr3	PGSB	CDS	83623764	83623840	.	-	0	ID=LotjaGi3g1v0426300.1.CDS.4;Parent=LotjaGi3g1v0426300.1
LjG1.1_chr3	PGSB	exon	83624039	83624199	.	-	.	ID=LotjaGi3g1v0426300.1.exon.5;Parent=LotjaGi3g1v0426300.1
LjG1.1_chr3	PGSB	CDS	83624039	83624199	.	-	2	ID=LotjaGi3g1v0426300.1.CDS.5;Parent=LotjaGi3g1v0426300.1
LjG1.1_chr3	PGSB	exon	83624615	83625648	.	-	.	ID=LotjaGi3g1v0426300.1.exon.6;Parent=LotjaGi3g1v0426300.1
LjG1.1_chr3	PGSB	CDS	83624615	83625648	.	-	1	ID=LotjaGi3g1v0426300.1.CDS.6;Parent=LotjaGi3g1v0426300.1
LjG1.1_chr3	PGSB	exon	83625799	83625893	.	-	.	ID=LotjaGi3g1v0426300.1.exon.7;Parent=LotjaGi3g1v0426300.1
LjG1.1_chr3	PGSB	CDS	83625799	83625893	.	-	0	ID=LotjaGi3g1v0426300.1.CDS.7;Parent=LotjaGi3g1v0426300.1
LjG1.1_chr3	PGSB	exon	83625971	83626125	.	-	.	ID=LotjaGi3g1v0426300.1.exon.8;Parent=LotjaGi3g1v0426300.1
LjG1.1_chr3	PGSB	CDS	83625971	83626125	.	-	2	ID=LotjaGi3g1v0426300.1.CDS.8;Parent=LotjaGi3g1v0426300.1
LjG1.1_chr3	PGSB	CDS	83626494	83626680	.	-	0	ID=LotjaGi3g1v0426300.1.CDS.9;Parent=LotjaGi3g1v0426300.1
LjG1.1_chr3	PGSB	exon	83626494	83628262	.	-	.	ID=LotjaGi3g1v0426300.1.exon.9;Parent=LotjaGi3g1v0426300.1
LjG1.1_chr3	PGSB	five_prime_UTR	83626681	83628262	.	-	.	ID=LotjaGi3g1v0426300.1.five_prime_UTR.2;Parent=LotjaGi3g1v0426300.1
LjG1.1_chr3	PGSB	mRNA	83622364	83627983	.	-	.	ID=LotjaGi3g1v0426300.2;Parent=LotjaGi3g1v0426300
LjG1.1_chr3	PGSB	three_prime_UTR	83622364	83622624	.	-	.	ID=LotjaGi3g1v0426300.2.three_prime_UTR.1;Parent=LotjaGi3g1v0426300.2
LjG1.1_chr3	PGSB	exon	83622364	83622834	.	-	.	ID=LotjaGi3g1v0426300.2.exon.1;Parent=LotjaGi3g1v0426300.2
LjG1.1_chr3	PGSB	CDS	83622625	83622834	.	-	0	ID=LotjaGi3g1v0426300.2.CDS.1;Parent=LotjaGi3g1v0426300.2
LjG1.1_chr3	PGSB	exon	83623229	83623378	.	-	.	ID=LotjaGi3g1v0426300.2.exon.2;Parent=LotjaGi3g1v0426300.2
LjG1.1_chr3	PGSB	CDS	83623229	83623378	.	-	0	ID=LotjaGi3g1v0426300.2.CDS.2;Parent=LotjaGi3g1v0426300.2
LjG1.1_chr3	PGSB	exon	83623519	83623666	.	-	.	ID=LotjaGi3g1v0426300.2.exon.3;Parent=LotjaGi3g1v0426300.2
LjG1.1_chr3	PGSB	CDS	83623519	83623666	.	-	1	ID=LotjaGi3g1v0426300.2.CDS.3;Parent=LotjaGi3g1v0426300.2
LjG1.1_chr3	PGSB	exon	83623764	83623840	.	-	.	ID=LotjaGi3g1v0426300.2.exon.4;Parent=LotjaGi3g1v0426300.2
LjG1.1_chr3	PGSB	CDS	83623764	83623840	.	-	0	ID=LotjaGi3g1v0426300.2.CDS.4;Parent=LotjaGi3g1v0426300.2
LjG1.1_chr3	PGSB	exon	83624039	83624199	.	-	.	ID=LotjaGi3g1v0426300.2.exon.5;Parent=LotjaGi3g1v0426300.2
LjG1.1_chr3	PGSB	CDS	83624039	83624199	.	-	2	ID=LotjaGi3g1v0426300.2.CDS.5;Parent=LotjaGi3g1v0426300.2
LjG1.1_chr3	PGSB	exon	83624615	83625648	.	-	.	ID=LotjaGi3g1v0426300.2.exon.6;Parent=LotjaGi3g1v0426300.2
LjG1.1_chr3	PGSB	CDS	83624615	83625648	.	-	1	ID=LotjaGi3g1v0426300.2.CDS.6;Parent=LotjaGi3g1v0426300.2
LjG1.1_chr3	PGSB	exon	83625799	83625893	.	-	.	ID=LotjaGi3g1v0426300.2.exon.7;Parent=LotjaGi3g1v0426300.2
LjG1.1_chr3	PGSB	CDS	83625799	83625893	.	-	0	ID=LotjaGi3g1v0426300.2.CDS.7;Parent=LotjaGi3g1v0426300.2
LjG1.1_chr3	PGSB	exon	83625971	83626125	.	-	.	ID=LotjaGi3g1v0426300.2.exon.8;Parent=LotjaGi3g1v0426300.2
LjG1.1_chr3	PGSB	CDS	83625971	83626125	.	-	2	ID=LotjaGi3g1v0426300.2.CDS.8;Parent=LotjaGi3g1v0426300.2
LjG1.1_chr3	PGSB	CDS	83626494	83626680	.	-	0	ID=LotjaGi3g1v0426300.2.CDS.9;Parent=LotjaGi3g1v0426300.2
LjG1.1_chr3	PGSB	exon	83626494	83627478	.	-	.	ID=LotjaGi3g1v0426300.2.exon.9;Parent=LotjaGi3g1v0426300.2
LjG1.1_chr3	PGSB	five_prime_UTR	83626681	83627478	.	-	.	ID=LotjaGi3g1v0426300.2.five_prime_UTR.2;Parent=LotjaGi3g1v0426300.2
LjG1.1_chr3	PGSB	exon	83627818	83627983	.	-	.	ID=LotjaGi3g1v0426300.2.exon.10;Parent=LotjaGi3g1v0426300.2
LjG1.1_chr3	PGSB	five_prime_UTR	83627818	83627983	.	-	.	ID=LotjaGi3g1v0426300.2.five_prime_UTR.3;Parent=LotjaGi3g1v0426300.2
LjG1.1_chr3	PGSB	mRNA	83622577	83626677	.	-	.	ID=LotjaGi3g1v0426300.3;Parent=LotjaGi3g1v0426300
LjG1.1_chr3	PGSB	three_prime_UTR	83622577	83622624	.	-	.	ID=LotjaGi3g1v0426300.3.three_prime_UTR.1;Parent=LotjaGi3g1v0426300.3
LjG1.1_chr3	PGSB	exon	83622577	83622834	.	-	.	ID=LotjaGi3g1v0426300.3.exon.1;Parent=LotjaGi3g1v0426300.3
LjG1.1_chr3	PGSB	CDS	83622625	83622834	.	-	0	ID=LotjaGi3g1v0426300.3.CDS.1;Parent=LotjaGi3g1v0426300.3
LjG1.1_chr3	PGSB	exon	83623229	83623378	.	-	.	ID=LotjaGi3g1v0426300.3.exon.2;Parent=LotjaGi3g1v0426300.3
LjG1.1_chr3	PGSB	CDS	83623229	83623378	.	-	0	ID=LotjaGi3g1v0426300.3.CDS.2;Parent=LotjaGi3g1v0426300.3
LjG1.1_chr3	PGSB	exon	83623519	83623666	.	-	.	ID=LotjaGi3g1v0426300.3.exon.3;Parent=LotjaGi3g1v0426300.3
LjG1.1_chr3	PGSB	CDS	83623519	83623666	.	-	1	ID=LotjaGi3g1v0426300.3.CDS.3;Parent=LotjaGi3g1v0426300.3
LjG1.1_chr3	PGSB	exon	83623764	83623840	.	-	.	ID=LotjaGi3g1v0426300.3.exon.4;Parent=LotjaGi3g1v0426300.3
LjG1.1_chr3	PGSB	CDS	83623764	83623840	.	-	0	ID=LotjaGi3g1v0426300.3.CDS.4;Parent=LotjaGi3g1v0426300.3
LjG1.1_chr3	PGSB	exon	83624039	83624199	.	-	.	ID=LotjaGi3g1v0426300.3.exon.5;Parent=LotjaGi3g1v0426300.3
LjG1.1_chr3	PGSB	CDS	83624039	83624199	.	-	2	ID=LotjaGi3g1v0426300.3.CDS.5;Parent=LotjaGi3g1v0426300.3
LjG1.1_chr3	PGSB	exon	83624615	83624907	.	-	.	ID=LotjaGi3g1v0426300.3.exon.6;Parent=LotjaGi3g1v0426300.3
LjG1.1_chr3	PGSB	CDS	83624615	83624907	.	-	1	ID=LotjaGi3g1v0426300.3.CDS.6;Parent=LotjaGi3g1v0426300.3
LjG1.1_chr3	PGSB	exon	83625055	83625648	.	-	.	ID=LotjaGi3g1v0426300.3.exon.7;Parent=LotjaGi3g1v0426300.3
LjG1.1_chr3	PGSB	CDS	83625055	83625648	.	-	1	ID=LotjaGi3g1v0426300.3.CDS.7;Parent=LotjaGi3g1v0426300.3
LjG1.1_chr3	PGSB	exon	83625799	83625893	.	-	.	ID=LotjaGi3g1v0426300.3.exon.8;Parent=LotjaGi3g1v0426300.3
LjG1.1_chr3	PGSB	CDS	83625799	83625893	.	-	0	ID=LotjaGi3g1v0426300.3.CDS.8;Parent=LotjaGi3g1v0426300.3
LjG1.1_chr3	PGSB	exon	83625971	83626125	.	-	.	ID=LotjaGi3g1v0426300.3.exon.9;Parent=LotjaGi3g1v0426300.3
LjG1.1_chr3	PGSB	CDS	83625971	83626125	.	-	2	ID=LotjaGi3g1v0426300.3.CDS.9;Parent=LotjaGi3g1v0426300.3
LjG1.1_chr3	PGSB	exon	83626494	83626677	.	-	.	ID=LotjaGi3g1v0426300.3.exon.10;Parent=LotjaGi3g1v0426300.3
LjG1.1_chr3	PGSB	CDS	83626494	83626677	.	-	0	ID=LotjaGi3g1v0426300.3.CDS.10;Parent=LotjaGi3g1v0426300.3
LjG1.1_chr3	PGSB	mRNA	83622605	83624915	.	-	.	ID=LotjaGi3g1v0426300.4;Parent=LotjaGi3g1v0426300
LjG1.1_chr3	PGSB	three_prime_UTR	83622605	83622624	.	-	.	ID=LotjaGi3g1v0426300.4.three_prime_UTR.1;Parent=LotjaGi3g1v0426300.4
LjG1.1_chr3	PGSB	exon	83622605	83622834	.	-	.	ID=LotjaGi3g1v0426300.4.exon.1;Parent=LotjaGi3g1v0426300.4
LjG1.1_chr3	PGSB	CDS	83622625	83622834	.	-	0	ID=LotjaGi3g1v0426300.4.CDS.1;Parent=LotjaGi3g1v0426300.4
LjG1.1_chr3	PGSB	exon	83623229	83623378	.	-	.	ID=LotjaGi3g1v0426300.4.exon.2;Parent=LotjaGi3g1v0426300.4
LjG1.1_chr3	PGSB	CDS	83623229	83623378	.	-	0	ID=LotjaGi3g1v0426300.4.CDS.2;Parent=LotjaGi3g1v0426300.4
LjG1.1_chr3	PGSB	exon	83623519	83623666	.	-	.	ID=LotjaGi3g1v0426300.4.exon.3;Parent=LotjaGi3g1v0426300.4
LjG1.1_chr3	PGSB	CDS	83623519	83623666	.	-	1	ID=LotjaGi3g1v0426300.4.CDS.3;Parent=LotjaGi3g1v0426300.4
LjG1.1_chr3	PGSB	exon	83623781	83623866	.	-	.	ID=LotjaGi3g1v0426300.4.exon.4;Parent=LotjaGi3g1v0426300.4
LjG1.1_chr3	PGSB	CDS	83623781	83623866	.	-	0	ID=LotjaGi3g1v0426300.4.CDS.4;Parent=LotjaGi3g1v0426300.4
LjG1.1_chr3	PGSB	exon	83624039	83624199	.	-	.	ID=LotjaGi3g1v0426300.4.exon.5;Parent=LotjaGi3g1v0426300.4
LjG1.1_chr3	PGSB	CDS	83624039	83624199	.	-	2	ID=LotjaGi3g1v0426300.4.CDS.5;Parent=LotjaGi3g1v0426300.4
LjG1.1_chr3	PGSB	CDS	83624615	83624702	.	-	0	ID=LotjaGi3g1v0426300.4.CDS.6;Parent=LotjaGi3g1v0426300.4
LjG1.1_chr3	PGSB	exon	83624615	83624915	.	-	.	ID=LotjaGi3g1v0426300.4.exon.6;Parent=LotjaGi3g1v0426300.4
LjG1.1_chr3	PGSB	five_prime_UTR	83624703	83624915	.	-	.	ID=LotjaGi3g1v0426300.4.five_prime_UTR.2;Parent=LotjaGi3g1v0426300.4
LjG1.1_chr3	PGSB	mRNA	83623087	83626680	.	-	.	ID=LotjaGi3g1v0426300.5;Parent=LotjaGi3g1v0426300
LjG1.1_chr3	PGSB	three_prime_UTR	83623087	83623143	.	-	.	ID=LotjaGi3g1v0426300.5.three_prime_UTR.1;Parent=LotjaGi3g1v0426300.5
LjG1.1_chr3	PGSB	exon	83623087	83623167	.	-	.	ID=LotjaGi3g1v0426300.5.exon.1;Parent=LotjaGi3g1v0426300.5
LjG1.1_chr3	PGSB	CDS	83623144	83623167	.	-	0	ID=LotjaGi3g1v0426300.5.CDS.1;Parent=LotjaGi3g1v0426300.5
LjG1.1_chr3	PGSB	exon	83623229	83623378	.	-	.	ID=LotjaGi3g1v0426300.5.exon.2;Parent=LotjaGi3g1v0426300.5
LjG1.1_chr3	PGSB	CDS	83623229	83623378	.	-	0	ID=LotjaGi3g1v0426300.5.CDS.2;Parent=LotjaGi3g1v0426300.5
LjG1.1_chr3	PGSB	exon	83623519	83623666	.	-	.	ID=LotjaGi3g1v0426300.5.exon.3;Parent=LotjaGi3g1v0426300.5
LjG1.1_chr3	PGSB	CDS	83623519	83623666	.	-	1	ID=LotjaGi3g1v0426300.5.CDS.3;Parent=LotjaGi3g1v0426300.5
LjG1.1_chr3	PGSB	exon	83623764	83623840	.	-	.	ID=LotjaGi3g1v0426300.5.exon.4;Parent=LotjaGi3g1v0426300.5
LjG1.1_chr3	PGSB	CDS	83623764	83623840	.	-	0	ID=LotjaGi3g1v0426300.5.CDS.4;Parent=LotjaGi3g1v0426300.5
LjG1.1_chr3	PGSB	exon	83624039	83624199	.	-	.	ID=LotjaGi3g1v0426300.5.exon.5;Parent=LotjaGi3g1v0426300.5
LjG1.1_chr3	PGSB	CDS	83624039	83624199	.	-	2	ID=LotjaGi3g1v0426300.5.CDS.5;Parent=LotjaGi3g1v0426300.5
LjG1.1_chr3	PGSB	exon	83624615	83625648	.	-	.	ID=LotjaGi3g1v0426300.5.exon.6;Parent=LotjaGi3g1v0426300.5
LjG1.1_chr3	PGSB	CDS	83624615	83625648	.	-	1	ID=LotjaGi3g1v0426300.5.CDS.6;Parent=LotjaGi3g1v0426300.5
LjG1.1_chr3	PGSB	exon	83625799	83625893	.	-	.	ID=LotjaGi3g1v0426300.5.exon.7;Parent=LotjaGi3g1v0426300.5
LjG1.1_chr3	PGSB	CDS	83625799	83625893	.	-	0	ID=LotjaGi3g1v0426300.5.CDS.7;Parent=LotjaGi3g1v0426300.5
LjG1.1_chr3	PGSB	exon	83625971	83626125	.	-	.	ID=LotjaGi3g1v0426300.5.exon.8;Parent=LotjaGi3g1v0426300.5
LjG1.1_chr3	PGSB	CDS	83625971	83626125	.	-	2	ID=LotjaGi3g1v0426300.5.CDS.8;Parent=LotjaGi3g1v0426300.5
LjG1.1_chr3	PGSB	exon	83626494	83626680	.	-	.	ID=LotjaGi3g1v0426300.5.exon.9;Parent=LotjaGi3g1v0426300.5
LjG1.1_chr3	PGSB	CDS	83626494	83626680	.	-	0	ID=LotjaGi3g1v0426300.5.CDS.9;Parent=LotjaGi3g1v0426300.5
###
###
LjG1.1_chr3	PGSB	gene	83666281	83673184	.	+	.	ID=LotjaGi3g1v0426500
LjG1.1_chr3	PGSB	mRNA	83666281	83673184	.	+	.	ID=LotjaGi3g1v0426500.1;Parent=LotjaGi3g1v0426500
LjG1.1_chr3	PGSB	five_prime_UTR	83666281	83666502	.	+	.	ID=LotjaGi3g1v0426500.1.five_prime_UTR.1;Parent=LotjaGi3g1v0426500.1
LjG1.1_chr3	PGSB	exon	83666281	83666527	.	+	.	ID=LotjaGi3g1v0426500.1.exon.1;Parent=LotjaGi3g1v0426500.1
LjG1.1_chr3	PGSB	CDS	83666503	83666527	.	+	0	ID=LotjaGi3g1v0426500.1.CDS.1;Parent=LotjaGi3g1v0426500.1
LjG1.1_chr3	PGSB	exon	83666832	83668765	.	+	.	ID=LotjaGi3g1v0426500.1.exon.2;Parent=LotjaGi3g1v0426500.1
LjG1.1_chr3	PGSB	CDS	83666832	83668765	.	+	2	ID=LotjaGi3g1v0426500.1.CDS.2;Parent=LotjaGi3g1v0426500.1
LjG1.1_chr3	PGSB	exon	83668875	83669195	.	+	.	ID=LotjaGi3g1v0426500.1.exon.3;Parent=LotjaGi3g1v0426500.1
LjG1.1_chr3	PGSB	CDS	83668875	83669195	.	+	0	ID=LotjaGi3g1v0426500.1.CDS.3;Parent=LotjaGi3g1v0426500.1
LjG1.1_chr3	PGSB	exon	83669296	83669382	.	+	.	ID=LotjaGi3g1v0426500.1.exon.4;Parent=LotjaGi3g1v0426500.1
LjG1.1_chr3	PGSB	CDS	83669296	83669382	.	+	0	ID=LotjaGi3g1v0426500.1.CDS.4;Parent=LotjaGi3g1v0426500.1
LjG1.1_chr3	PGSB	exon	83669457	83670074	.	+	.	ID=LotjaGi3g1v0426500.1.exon.5;Parent=LotjaGi3g1v0426500.1
LjG1.1_chr3	PGSB	CDS	83669457	83670074	.	+	0	ID=LotjaGi3g1v0426500.1.CDS.5;Parent=LotjaGi3g1v0426500.1
LjG1.1_chr3	PGSB	exon	83670166	83670330	.	+	.	ID=LotjaGi3g1v0426500.1.exon.6;Parent=LotjaGi3g1v0426500.1
LjG1.1_chr3	PGSB	CDS	83670166	83670330	.	+	0	ID=LotjaGi3g1v0426500.1.CDS.6;Parent=LotjaGi3g1v0426500.1
LjG1.1_chr3	PGSB	exon	83670424	83670718	.	+	.	ID=LotjaGi3g1v0426500.1.exon.7;Parent=LotjaGi3g1v0426500.1
LjG1.1_chr3	PGSB	CDS	83670424	83670718	.	+	0	ID=LotjaGi3g1v0426500.1.CDS.7;Parent=LotjaGi3g1v0426500.1
LjG1.1_chr3	PGSB	exon	83670812	83671026	.	+	.	ID=LotjaGi3g1v0426500.1.exon.8;Parent=LotjaGi3g1v0426500.1
LjG1.1_chr3	PGSB	CDS	83670812	83671026	.	+	2	ID=LotjaGi3g1v0426500.1.CDS.8;Parent=LotjaGi3g1v0426500.1
LjG1.1_chr3	PGSB	exon	83671396	83671701	.	+	.	ID=LotjaGi3g1v0426500.1.exon.9;Parent=LotjaGi3g1v0426500.1
LjG1.1_chr3	PGSB	CDS	83671396	83671701	.	+	0	ID=LotjaGi3g1v0426500.1.CDS.9;Parent=LotjaGi3g1v0426500.1
LjG1.1_chr3	PGSB	exon	83671809	83671872	.	+	.	ID=LotjaGi3g1v0426500.1.exon.10;Parent=LotjaGi3g1v0426500.1
LjG1.1_chr3	PGSB	CDS	83671809	83671872	.	+	0	ID=LotjaGi3g1v0426500.1.CDS.10;Parent=LotjaGi3g1v0426500.1
LjG1.1_chr3	PGSB	exon	83672092	83672331	.	+	.	ID=LotjaGi3g1v0426500.1.exon.11;Parent=LotjaGi3g1v0426500.1
LjG1.1_chr3	PGSB	CDS	83672092	83672331	.	+	2	ID=LotjaGi3g1v0426500.1.CDS.11;Parent=LotjaGi3g1v0426500.1
LjG1.1_chr3	PGSB	CDS	83672439	83672566	.	+	2	ID=LotjaGi3g1v0426500.1.CDS.12;Parent=LotjaGi3g1v0426500.1
LjG1.1_chr3	PGSB	exon	83672439	83673184	.	+	.	ID=LotjaGi3g1v0426500.1.exon.12;Parent=LotjaGi3g1v0426500.1
LjG1.1_chr3	PGSB	three_prime_UTR	83672567	83673184	.	+	.	ID=LotjaGi3g1v0426500.1.three_prime_UTR.2;Parent=LotjaGi3g1v0426500.1
LjG1.1_chr3	PGSB	mRNA	83666758	83673106	.	+	.	ID=LotjaGi3g1v0426500.2;Parent=LotjaGi3g1v0426500
LjG1.1_chr3	PGSB	exon	83666758	83668765	.	+	.	ID=LotjaGi3g1v0426500.2.exon.1;Parent=LotjaGi3g1v0426500.2
LjG1.1_chr3	PGSB	five_prime_UTR	83666758	83668765	.	+	.	ID=LotjaGi3g1v0426500.2.five_prime_UTR.1;Parent=LotjaGi3g1v0426500.2
LjG1.1_chr3	PGSB	exon	83668875	83669195	.	+	.	ID=LotjaGi3g1v0426500.2.exon.2;Parent=LotjaGi3g1v0426500.2
LjG1.1_chr3	PGSB	five_prime_UTR	83668875	83669195	.	+	.	ID=LotjaGi3g1v0426500.2.five_prime_UTR.2;Parent=LotjaGi3g1v0426500.2
LjG1.1_chr3	PGSB	five_prime_UTR	83669296	83669459	.	+	.	ID=LotjaGi3g1v0426500.2.five_prime_UTR.3;Parent=LotjaGi3g1v0426500.2
LjG1.1_chr3	PGSB	exon	83669296	83670074	.	+	.	ID=LotjaGi3g1v0426500.2.exon.3;Parent=LotjaGi3g1v0426500.2
LjG1.1_chr3	PGSB	CDS	83669460	83670074	.	+	0	ID=LotjaGi3g1v0426500.2.CDS.1;Parent=LotjaGi3g1v0426500.2
LjG1.1_chr3	PGSB	exon	83670166	83670330	.	+	.	ID=LotjaGi3g1v0426500.2.exon.4;Parent=LotjaGi3g1v0426500.2
LjG1.1_chr3	PGSB	CDS	83670166	83670330	.	+	0	ID=LotjaGi3g1v0426500.2.CDS.2;Parent=LotjaGi3g1v0426500.2
LjG1.1_chr3	PGSB	exon	83670424	83670718	.	+	.	ID=LotjaGi3g1v0426500.2.exon.5;Parent=LotjaGi3g1v0426500.2
LjG1.1_chr3	PGSB	CDS	83670424	83670718	.	+	0	ID=LotjaGi3g1v0426500.2.CDS.3;Parent=LotjaGi3g1v0426500.2
LjG1.1_chr3	PGSB	exon	83670812	83671026	.	+	.	ID=LotjaGi3g1v0426500.2.exon.6;Parent=LotjaGi3g1v0426500.2
LjG1.1_chr3	PGSB	CDS	83670812	83671026	.	+	2	ID=LotjaGi3g1v0426500.2.CDS.4;Parent=LotjaGi3g1v0426500.2
LjG1.1_chr3	PGSB	exon	83671396	83671701	.	+	.	ID=LotjaGi3g1v0426500.2.exon.7;Parent=LotjaGi3g1v0426500.2
LjG1.1_chr3	PGSB	CDS	83671396	83671701	.	+	0	ID=LotjaGi3g1v0426500.2.CDS.5;Parent=LotjaGi3g1v0426500.2
LjG1.1_chr3	PGSB	exon	83671809	83671872	.	+	.	ID=LotjaGi3g1v0426500.2.exon.8;Parent=LotjaGi3g1v0426500.2
LjG1.1_chr3	PGSB	CDS	83671809	83671872	.	+	0	ID=LotjaGi3g1v0426500.2.CDS.6;Parent=LotjaGi3g1v0426500.2
LjG1.1_chr3	PGSB	exon	83672092	83672331	.	+	.	ID=LotjaGi3g1v0426500.2.exon.9;Parent=LotjaGi3g1v0426500.2
LjG1.1_chr3	PGSB	CDS	83672092	83672331	.	+	2	ID=LotjaGi3g1v0426500.2.CDS.7;Parent=LotjaGi3g1v0426500.2
LjG1.1_chr3	PGSB	CDS	83672439	83672566	.	+	2	ID=LotjaGi3g1v0426500.2.CDS.8;Parent=LotjaGi3g1v0426500.2
LjG1.1_chr3	PGSB	exon	83672439	83673106	.	+	.	ID=LotjaGi3g1v0426500.2.exon.10;Parent=LotjaGi3g1v0426500.2
LjG1.1_chr3	PGSB	three_prime_UTR	83672567	83673106	.	+	.	ID=LotjaGi3g1v0426500.2.three_prime_UTR.4;Parent=LotjaGi3g1v0426500.2
LjG1.1_chr3	PGSB	mRNA	83669460	83672566	.	+	.	ID=LotjaGi3g1v0426500.3;Parent=LotjaGi3g1v0426500
LjG1.1_chr3	PGSB	exon	83669460	83670074	.	+	.	ID=LotjaGi3g1v0426500.3.exon.1;Parent=LotjaGi3g1v0426500.3
LjG1.1_chr3	PGSB	CDS	83669460	83670074	.	+	0	ID=LotjaGi3g1v0426500.3.CDS.1;Parent=LotjaGi3g1v0426500.3
LjG1.1_chr3	PGSB	exon	83670166	83670330	.	+	.	ID=LotjaGi3g1v0426500.3.exon.2;Parent=LotjaGi3g1v0426500.3
LjG1.1_chr3	PGSB	CDS	83670166	83670330	.	+	0	ID=LotjaGi3g1v0426500.3.CDS.2;Parent=LotjaGi3g1v0426500.3
LjG1.1_chr3	PGSB	exon	83670424	83670718	.	+	.	ID=LotjaGi3g1v0426500.3.exon.3;Parent=LotjaGi3g1v0426500.3
LjG1.1_chr3	PGSB	CDS	83670424	83670718	.	+	0	ID=LotjaGi3g1v0426500.3.CDS.3;Parent=LotjaGi3g1v0426500.3
LjG1.1_chr3	PGSB	exon	83670812	83671026	.	+	.	ID=LotjaGi3g1v0426500.3.exon.4;Parent=LotjaGi3g1v0426500.3
LjG1.1_chr3	PGSB	CDS	83670812	83671026	.	+	2	ID=LotjaGi3g1v0426500.3.CDS.4;Parent=LotjaGi3g1v0426500.3
LjG1.1_chr3	PGSB	exon	83671396	83671701	.	+	.	ID=LotjaGi3g1v0426500.3.exon.5;Parent=LotjaGi3g1v0426500.3
LjG1.1_chr3	PGSB	CDS	83671396	83671701	.	+	0	ID=LotjaGi3g1v0426500.3.CDS.5;Parent=LotjaGi3g1v0426500.3
LjG1.1_chr3	PGSB	exon	83671809	83671872	.	+	.	ID=LotjaGi3g1v0426500.3.exon.6;Parent=LotjaGi3g1v0426500.3
LjG1.1_chr3	PGSB	CDS	83671809	83671872	.	+	0	ID=LotjaGi3g1v0426500.3.CDS.6;Parent=LotjaGi3g1v0426500.3
LjG1.1_chr3	PGSB	exon	83672092	83672331	.	+	.	ID=LotjaGi3g1v0426500.3.exon.7;Parent=LotjaGi3g1v0426500.3
LjG1.1_chr3	PGSB	CDS	83672092	83672331	.	+	2	ID=LotjaGi3g1v0426500.3.CDS.7;Parent=LotjaGi3g1v0426500.3
LjG1.1_chr3	PGSB	exon	83672439	83672566	.	+	.	ID=LotjaGi3g1v0426500.3.exon.8;Parent=LotjaGi3g1v0426500.3
LjG1.1_chr3	PGSB	CDS	83672439	83672566	.	+	2	ID=LotjaGi3g1v0426500.3.CDS.8;Parent=LotjaGi3g1v0426500.3
###
LjG1.1_chr3	PGSB	gene	83674454	83676490	.	-	.	ID=LotjaGi3g1v0426600
LjG1.1_chr3	PGSB	mRNA	83674454	83676490	.	-	.	ID=LotjaGi3g1v0426600.1;Parent=LotjaGi3g1v0426600
LjG1.1_chr3	PGSB	three_prime_UTR	83674454	83674607	.	-	.	ID=LotjaGi3g1v0426600.1.three_prime_UTR.1;Parent=LotjaGi3g1v0426600.1
LjG1.1_chr3	PGSB	exon	83674454	83674964	.	-	.	ID=LotjaGi3g1v0426600.1.exon.1;Parent=LotjaGi3g1v0426600.1
LjG1.1_chr3	PGSB	CDS	83674608	83674964	.	-	0	ID=LotjaGi3g1v0426600.1.CDS.1;Parent=LotjaGi3g1v0426600.1
LjG1.1_chr3	PGSB	exon	83675064	83675265	.	-	.	ID=LotjaGi3g1v0426600.1.exon.2;Parent=LotjaGi3g1v0426600.1
LjG1.1_chr3	PGSB	CDS	83675064	83675265	.	-	1	ID=LotjaGi3g1v0426600.1.CDS.2;Parent=LotjaGi3g1v0426600.1
LjG1.1_chr3	PGSB	exon	83675361	83675482	.	-	.	ID=LotjaGi3g1v0426600.1.exon.3;Parent=LotjaGi3g1v0426600.1
LjG1.1_chr3	PGSB	CDS	83675361	83675482	.	-	0	ID=LotjaGi3g1v0426600.1.CDS.3;Parent=LotjaGi3g1v0426600.1
LjG1.1_chr3	PGSB	CDS	83675592	83675729	.	-	0	ID=LotjaGi3g1v0426600.1.CDS.4;Parent=LotjaGi3g1v0426600.1
LjG1.1_chr3	PGSB	exon	83675592	83676490	.	-	.	ID=LotjaGi3g1v0426600.1.exon.4;Parent=LotjaGi3g1v0426600.1
LjG1.1_chr3	PGSB	five_prime_UTR	83675730	83676490	.	-	.	ID=LotjaGi3g1v0426600.1.five_prime_UTR.2;Parent=LotjaGi3g1v0426600.1
###
LjG1.1_chr3	PGSB	gene	83692142	83693870	.	-	.	ID=LotjaGi3g1v0426700
LjG1.1_chr3	PGSB	mRNA	83692142	83693870	.	-	.	ID=LotjaGi3g1v0426700.1;Parent=LotjaGi3g1v0426700
LjG1.1_chr3	PGSB	three_prime_UTR	83692142	83692293	.	-	.	ID=LotjaGi3g1v0426700.1.three_prime_UTR.1;Parent=LotjaGi3g1v0426700.1
LjG1.1_chr3	PGSB	exon	83692142	83692650	.	-	.	ID=LotjaGi3g1v0426700.1.exon.1;Parent=LotjaGi3g1v0426700.1
LjG1.1_chr3	PGSB	CDS	83692294	83692650	.	-	0	ID=LotjaGi3g1v0426700.1.CDS.1;Parent=LotjaGi3g1v0426700.1
LjG1.1_chr3	PGSB	exon	83692836	83693037	.	-	.	ID=LotjaGi3g1v0426700.1.exon.2;Parent=LotjaGi3g1v0426700.1
LjG1.1_chr3	PGSB	CDS	83692836	83693037	.	-	1	ID=LotjaGi3g1v0426700.1.CDS.2;Parent=LotjaGi3g1v0426700.1
LjG1.1_chr3	PGSB	exon	83693116	83693237	.	-	.	ID=LotjaGi3g1v0426700.1.exon.3;Parent=LotjaGi3g1v0426700.1
LjG1.1_chr3	PGSB	CDS	83693116	83693237	.	-	0	ID=LotjaGi3g1v0426700.1.CDS.3;Parent=LotjaGi3g1v0426700.1
LjG1.1_chr3	PGSB	CDS	83693342	83693479	.	-	0	ID=LotjaGi3g1v0426700.1.CDS.4;Parent=LotjaGi3g1v0426700.1
LjG1.1_chr3	PGSB	exon	83693342	83693870	.	-	.	ID=LotjaGi3g1v0426700.1.exon.4;Parent=LotjaGi3g1v0426700.1
LjG1.1_chr3	PGSB	five_prime_UTR	83693480	83693870	.	-	.	ID=LotjaGi3g1v0426700.1.five_prime_UTR.2;Parent=LotjaGi3g1v0426700.1
###
LjG1.1_chr3	PGSB	gene	83694661	83697758	.	-	.	ID=LotjaGi3g1v0426800
LjG1.1_chr3	PGSB	mRNA	83694661	83697758	.	-	.	ID=LotjaGi3g1v0426800.1;Parent=LotjaGi3g1v0426800
LjG1.1_chr3	PGSB	three_prime_UTR	83694661	83696110	.	-	.	ID=LotjaGi3g1v0426800.1.three_prime_UTR.1;Parent=LotjaGi3g1v0426800.1
LjG1.1_chr3	PGSB	exon	83694661	83696467	.	-	.	ID=LotjaGi3g1v0426800.1.exon.1;Parent=LotjaGi3g1v0426800.1
LjG1.1_chr3	PGSB	CDS	83696111	83696467	.	-	0	ID=LotjaGi3g1v0426800.1.CDS.1;Parent=LotjaGi3g1v0426800.1
LjG1.1_chr3	PGSB	exon	83696782	83696983	.	-	.	ID=LotjaGi3g1v0426800.1.exon.2;Parent=LotjaGi3g1v0426800.1
LjG1.1_chr3	PGSB	CDS	83696782	83696983	.	-	1	ID=LotjaGi3g1v0426800.1.CDS.2;Parent=LotjaGi3g1v0426800.1
LjG1.1_chr3	PGSB	exon	83697091	83697212	.	-	.	ID=LotjaGi3g1v0426800.1.exon.3;Parent=LotjaGi3g1v0426800.1
LjG1.1_chr3	PGSB	CDS	83697091	83697212	.	-	0	ID=LotjaGi3g1v0426800.1.CDS.3;Parent=LotjaGi3g1v0426800.1
LjG1.1_chr3	PGSB	CDS	83697339	83697476	.	-	0	ID=LotjaGi3g1v0426800.1.CDS.4;Parent=LotjaGi3g1v0426800.1
LjG1.1_chr3	PGSB	exon	83697339	83697758	.	-	.	ID=LotjaGi3g1v0426800.1.exon.4;Parent=LotjaGi3g1v0426800.1
LjG1.1_chr3	PGSB	five_prime_UTR	83697477	83697758	.	-	.	ID=LotjaGi3g1v0426800.1.five_prime_UTR.2;Parent=LotjaGi3g1v0426800.1
###
LjG1.1_chr3	PGSB	gene	83775750	83814975	.	-	.	ID=LotjaGi3g1v0426900
LjG1.1_chr3	PGSB	mRNA	83775750	83814963	.	-	.	ID=LotjaGi3g1v0426900.1;Parent=LotjaGi3g1v0426900
LjG1.1_chr3	PGSB	exon	83775750	83775772	.	-	.	ID=LotjaGi3g1v0426900.1.exon.1;Parent=LotjaGi3g1v0426900.1
LjG1.1_chr3	PGSB	three_prime_UTR	83775750	83775772	.	-	.	ID=LotjaGi3g1v0426900.1.three_prime_UTR.1;Parent=LotjaGi3g1v0426900.1
LjG1.1_chr3	PGSB	three_prime_UTR	83812284	83812479	.	-	.	ID=LotjaGi3g1v0426900.1.three_prime_UTR.2;Parent=LotjaGi3g1v0426900.1
LjG1.1_chr3	PGSB	exon	83812284	83812683	.	-	.	ID=LotjaGi3g1v0426900.1.exon.2;Parent=LotjaGi3g1v0426900.1
LjG1.1_chr3	PGSB	CDS	83812480	83812683	.	-	0	ID=LotjaGi3g1v0426900.1.CDS.1;Parent=LotjaGi3g1v0426900.1
LjG1.1_chr3	PGSB	exon	83812908	83813096	.	-	.	ID=LotjaGi3g1v0426900.1.exon.3;Parent=LotjaGi3g1v0426900.1
LjG1.1_chr3	PGSB	CDS	83812908	83813096	.	-	0	ID=LotjaGi3g1v0426900.1.CDS.2;Parent=LotjaGi3g1v0426900.1
LjG1.1_chr3	PGSB	CDS	83813181	83814446	.	-	0	ID=LotjaGi3g1v0426900.1.CDS.3;Parent=LotjaGi3g1v0426900.1
LjG1.1_chr3	PGSB	exon	83813181	83814465	.	-	.	ID=LotjaGi3g1v0426900.1.exon.4;Parent=LotjaGi3g1v0426900.1
LjG1.1_chr3	PGSB	five_prime_UTR	83814447	83814465	.	-	.	ID=LotjaGi3g1v0426900.1.five_prime_UTR.3;Parent=LotjaGi3g1v0426900.1
LjG1.1_chr3	PGSB	exon	83814734	83814963	.	-	.	ID=LotjaGi3g1v0426900.1.exon.5;Parent=LotjaGi3g1v0426900.1
LjG1.1_chr3	PGSB	five_prime_UTR	83814734	83814963	.	-	.	ID=LotjaGi3g1v0426900.1.five_prime_UTR.4;Parent=LotjaGi3g1v0426900.1
LjG1.1_chr3	PGSB	mRNA	83812250	83814975	.	-	.	ID=LotjaGi3g1v0426900.2;Parent=LotjaGi3g1v0426900
LjG1.1_chr3	PGSB	three_prime_UTR	83812250	83812479	.	-	.	ID=LotjaGi3g1v0426900.2.three_prime_UTR.1;Parent=LotjaGi3g1v0426900.2
LjG1.1_chr3	PGSB	exon	83812250	83812683	.	-	.	ID=LotjaGi3g1v0426900.2.exon.1;Parent=LotjaGi3g1v0426900.2
LjG1.1_chr3	PGSB	CDS	83812480	83812683	.	-	0	ID=LotjaGi3g1v0426900.2.CDS.1;Parent=LotjaGi3g1v0426900.2
LjG1.1_chr3	PGSB	exon	83812908	83813096	.	-	.	ID=LotjaGi3g1v0426900.2.exon.2;Parent=LotjaGi3g1v0426900.2
LjG1.1_chr3	PGSB	CDS	83812908	83813096	.	-	0	ID=LotjaGi3g1v0426900.2.CDS.2;Parent=LotjaGi3g1v0426900.2
LjG1.1_chr3	PGSB	CDS	83813181	83814446	.	-	0	ID=LotjaGi3g1v0426900.2.CDS.3;Parent=LotjaGi3g1v0426900.2
LjG1.1_chr3	PGSB	exon	83813181	83814465	.	-	.	ID=LotjaGi3g1v0426900.2.exon.3;Parent=LotjaGi3g1v0426900.2
LjG1.1_chr3	PGSB	five_prime_UTR	83814447	83814465	.	-	.	ID=LotjaGi3g1v0426900.2.five_prime_UTR.2;Parent=LotjaGi3g1v0426900.2
LjG1.1_chr3	PGSB	exon	83814734	83814852	.	-	.	ID=LotjaGi3g1v0426900.2.exon.4;Parent=LotjaGi3g1v0426900.2
LjG1.1_chr3	PGSB	five_prime_UTR	83814734	83814852	.	-	.	ID=LotjaGi3g1v0426900.2.five_prime_UTR.3;Parent=LotjaGi3g1v0426900.2
LjG1.1_chr3	PGSB	exon	83814929	83814975	.	-	.	ID=LotjaGi3g1v0426900.2.exon.5;Parent=LotjaGi3g1v0426900.2
LjG1.1_chr3	PGSB	five_prime_UTR	83814929	83814975	.	-	.	ID=LotjaGi3g1v0426900.2.five_prime_UTR.4;Parent=LotjaGi3g1v0426900.2
###
LjG1.1_chr3	PGSB	gene	83776564	83785818	.	+	.	ID=LotjaGi3g1v0427000
LjG1.1_chr3	PGSB	mRNA	83776564	83785818	.	+	.	ID=LotjaGi3g1v0427000.1;Parent=LotjaGi3g1v0427000
LjG1.1_chr3	PGSB	five_prime_UTR	83776564	83776915	.	+	.	ID=LotjaGi3g1v0427000.1.five_prime_UTR.1;Parent=LotjaGi3g1v0427000.1
LjG1.1_chr3	PGSB	exon	83776564	83777033	.	+	.	ID=LotjaGi3g1v0427000.1.exon.1;Parent=LotjaGi3g1v0427000.1
LjG1.1_chr3	PGSB	CDS	83776916	83777033	.	+	0	ID=LotjaGi3g1v0427000.1.CDS.1;Parent=LotjaGi3g1v0427000.1
LjG1.1_chr3	PGSB	exon	83778414	83778517	.	+	.	ID=LotjaGi3g1v0427000.1.exon.2;Parent=LotjaGi3g1v0427000.1
LjG1.1_chr3	PGSB	CDS	83778414	83778517	.	+	2	ID=LotjaGi3g1v0427000.1.CDS.2;Parent=LotjaGi3g1v0427000.1
LjG1.1_chr3	PGSB	exon	83778615	83778713	.	+	.	ID=LotjaGi3g1v0427000.1.exon.3;Parent=LotjaGi3g1v0427000.1
LjG1.1_chr3	PGSB	CDS	83778615	83778713	.	+	0	ID=LotjaGi3g1v0427000.1.CDS.3;Parent=LotjaGi3g1v0427000.1
LjG1.1_chr3	PGSB	exon	83778804	83778923	.	+	.	ID=LotjaGi3g1v0427000.1.exon.4;Parent=LotjaGi3g1v0427000.1
LjG1.1_chr3	PGSB	CDS	83778804	83778923	.	+	0	ID=LotjaGi3g1v0427000.1.CDS.4;Parent=LotjaGi3g1v0427000.1
LjG1.1_chr3	PGSB	exon	83779636	83779842	.	+	.	ID=LotjaGi3g1v0427000.1.exon.5;Parent=LotjaGi3g1v0427000.1
LjG1.1_chr3	PGSB	CDS	83779636	83779842	.	+	0	ID=LotjaGi3g1v0427000.1.CDS.5;Parent=LotjaGi3g1v0427000.1
LjG1.1_chr3	PGSB	exon	83781075	83781166	.	+	.	ID=LotjaGi3g1v0427000.1.exon.6;Parent=LotjaGi3g1v0427000.1
LjG1.1_chr3	PGSB	CDS	83781075	83781166	.	+	0	ID=LotjaGi3g1v0427000.1.CDS.6;Parent=LotjaGi3g1v0427000.1
LjG1.1_chr3	PGSB	exon	83781458	83781576	.	+	.	ID=LotjaGi3g1v0427000.1.exon.7;Parent=LotjaGi3g1v0427000.1
LjG1.1_chr3	PGSB	CDS	83781458	83781576	.	+	1	ID=LotjaGi3g1v0427000.1.CDS.7;Parent=LotjaGi3g1v0427000.1
LjG1.1_chr3	PGSB	exon	83782839	83782962	.	+	.	ID=LotjaGi3g1v0427000.1.exon.8;Parent=LotjaGi3g1v0427000.1
LjG1.1_chr3	PGSB	CDS	83782839	83782962	.	+	2	ID=LotjaGi3g1v0427000.1.CDS.8;Parent=LotjaGi3g1v0427000.1
LjG1.1_chr3	PGSB	exon	83783159	83783282	.	+	.	ID=LotjaGi3g1v0427000.1.exon.9;Parent=LotjaGi3g1v0427000.1
LjG1.1_chr3	PGSB	CDS	83783159	83783282	.	+	1	ID=LotjaGi3g1v0427000.1.CDS.9;Parent=LotjaGi3g1v0427000.1
LjG1.1_chr3	PGSB	exon	83783651	83783719	.	+	.	ID=LotjaGi3g1v0427000.1.exon.10;Parent=LotjaGi3g1v0427000.1
LjG1.1_chr3	PGSB	CDS	83783651	83783719	.	+	0	ID=LotjaGi3g1v0427000.1.CDS.10;Parent=LotjaGi3g1v0427000.1
LjG1.1_chr3	PGSB	exon	83783811	83783902	.	+	.	ID=LotjaGi3g1v0427000.1.exon.11;Parent=LotjaGi3g1v0427000.1
LjG1.1_chr3	PGSB	CDS	83783811	83783902	.	+	0	ID=LotjaGi3g1v0427000.1.CDS.11;Parent=LotjaGi3g1v0427000.1
LjG1.1_chr3	PGSB	exon	83783980	83784057	.	+	.	ID=LotjaGi3g1v0427000.1.exon.12;Parent=LotjaGi3g1v0427000.1
LjG1.1_chr3	PGSB	CDS	83783980	83784057	.	+	1	ID=LotjaGi3g1v0427000.1.CDS.12;Parent=LotjaGi3g1v0427000.1
LjG1.1_chr3	PGSB	exon	83784145	83784215	.	+	.	ID=LotjaGi3g1v0427000.1.exon.13;Parent=LotjaGi3g1v0427000.1
LjG1.1_chr3	PGSB	CDS	83784145	83784215	.	+	1	ID=LotjaGi3g1v0427000.1.CDS.13;Parent=LotjaGi3g1v0427000.1
LjG1.1_chr3	PGSB	CDS	83784484	83784620	.	+	2	ID=LotjaGi3g1v0427000.1.CDS.14;Parent=LotjaGi3g1v0427000.1
LjG1.1_chr3	PGSB	exon	83784484	83785818	.	+	.	ID=LotjaGi3g1v0427000.1.exon.14;Parent=LotjaGi3g1v0427000.1
LjG1.1_chr3	PGSB	three_prime_UTR	83784621	83785818	.	+	.	ID=LotjaGi3g1v0427000.1.three_prime_UTR.2;Parent=LotjaGi3g1v0427000.1
LjG1.1_chr3	PGSB	mRNA	83776919	83784620	.	+	.	ID=LotjaGi3g1v0427000.2;Parent=LotjaGi3g1v0427000
LjG1.1_chr3	PGSB	exon	83776919	83777033	.	+	.	ID=LotjaGi3g1v0427000.2.exon.1;Parent=LotjaGi3g1v0427000.2
LjG1.1_chr3	PGSB	five_prime_UTR	83776919	83777033	.	+	.	ID=LotjaGi3g1v0427000.2.five_prime_UTR.1;Parent=LotjaGi3g1v0427000.2
LjG1.1_chr3	PGSB	exon	83778414	83778517	.	+	.	ID=LotjaGi3g1v0427000.2.exon.2;Parent=LotjaGi3g1v0427000.2
LjG1.1_chr3	PGSB	five_prime_UTR	83778414	83778517	.	+	.	ID=LotjaGi3g1v0427000.2.five_prime_UTR.2;Parent=LotjaGi3g1v0427000.2
LjG1.1_chr3	PGSB	five_prime_UTR	83778615	83778641	.	+	.	ID=LotjaGi3g1v0427000.2.five_prime_UTR.3;Parent=LotjaGi3g1v0427000.2
LjG1.1_chr3	PGSB	exon	83778615	83778713	.	+	.	ID=LotjaGi3g1v0427000.2.exon.3;Parent=LotjaGi3g1v0427000.2
LjG1.1_chr3	PGSB	CDS	83778642	83778713	.	+	0	ID=LotjaGi3g1v0427000.2.CDS.1;Parent=LotjaGi3g1v0427000.2
LjG1.1_chr3	PGSB	exon	83778804	83778923	.	+	.	ID=LotjaGi3g1v0427000.2.exon.4;Parent=LotjaGi3g1v0427000.2
LjG1.1_chr3	PGSB	CDS	83778804	83778923	.	+	0	ID=LotjaGi3g1v0427000.2.CDS.2;Parent=LotjaGi3g1v0427000.2
LjG1.1_chr3	PGSB	exon	83779636	83779842	.	+	.	ID=LotjaGi3g1v0427000.2.exon.5;Parent=LotjaGi3g1v0427000.2
LjG1.1_chr3	PGSB	CDS	83779636	83779842	.	+	0	ID=LotjaGi3g1v0427000.2.CDS.3;Parent=LotjaGi3g1v0427000.2
LjG1.1_chr3	PGSB	exon	83780113	83780118	.	+	.	ID=LotjaGi3g1v0427000.2.exon.6;Parent=LotjaGi3g1v0427000.2
LjG1.1_chr3	PGSB	CDS	83780113	83780118	.	+	0	ID=LotjaGi3g1v0427000.2.CDS.4;Parent=LotjaGi3g1v0427000.2
LjG1.1_chr3	PGSB	exon	83781075	83781166	.	+	.	ID=LotjaGi3g1v0427000.2.exon.7;Parent=LotjaGi3g1v0427000.2
LjG1.1_chr3	PGSB	CDS	83781075	83781166	.	+	0	ID=LotjaGi3g1v0427000.2.CDS.5;Parent=LotjaGi3g1v0427000.2
LjG1.1_chr3	PGSB	exon	83781458	83781576	.	+	.	ID=LotjaGi3g1v0427000.2.exon.8;Parent=LotjaGi3g1v0427000.2
LjG1.1_chr3	PGSB	CDS	83781458	83781576	.	+	1	ID=LotjaGi3g1v0427000.2.CDS.6;Parent=LotjaGi3g1v0427000.2
LjG1.1_chr3	PGSB	exon	83782839	83782962	.	+	.	ID=LotjaGi3g1v0427000.2.exon.9;Parent=LotjaGi3g1v0427000.2
LjG1.1_chr3	PGSB	CDS	83782839	83782962	.	+	2	ID=LotjaGi3g1v0427000.2.CDS.7;Parent=LotjaGi3g1v0427000.2
LjG1.1_chr3	PGSB	exon	83783159	83783282	.	+	.	ID=LotjaGi3g1v0427000.2.exon.10;Parent=LotjaGi3g1v0427000.2
LjG1.1_chr3	PGSB	CDS	83783159	83783282	.	+	1	ID=LotjaGi3g1v0427000.2.CDS.8;Parent=LotjaGi3g1v0427000.2
LjG1.1_chr3	PGSB	exon	83783651	83783719	.	+	.	ID=LotjaGi3g1v0427000.2.exon.11;Parent=LotjaGi3g1v0427000.2
LjG1.1_chr3	PGSB	CDS	83783651	83783719	.	+	0	ID=LotjaGi3g1v0427000.2.CDS.9;Parent=LotjaGi3g1v0427000.2
LjG1.1_chr3	PGSB	exon	83783811	83783902	.	+	.	ID=LotjaGi3g1v0427000.2.exon.12;Parent=LotjaGi3g1v0427000.2
LjG1.1_chr3	PGSB	CDS	83783811	83783902	.	+	0	ID=LotjaGi3g1v0427000.2.CDS.10;Parent=LotjaGi3g1v0427000.2
LjG1.1_chr3	PGSB	exon	83783980	83784057	.	+	.	ID=LotjaGi3g1v0427000.2.exon.13;Parent=LotjaGi3g1v0427000.2
LjG1.1_chr3	PGSB	CDS	83783980	83784057	.	+	1	ID=LotjaGi3g1v0427000.2.CDS.11;Parent=LotjaGi3g1v0427000.2
LjG1.1_chr3	PGSB	exon	83784145	83784215	.	+	.	ID=LotjaGi3g1v0427000.2.exon.14;Parent=LotjaGi3g1v0427000.2
LjG1.1_chr3	PGSB	CDS	83784145	83784215	.	+	1	ID=LotjaGi3g1v0427000.2.CDS.12;Parent=LotjaGi3g1v0427000.2
LjG1.1_chr3	PGSB	exon	83784484	83784620	.	+	.	ID=LotjaGi3g1v0427000.2.exon.15;Parent=LotjaGi3g1v0427000.2
LjG1.1_chr3	PGSB	CDS	83784484	83784620	.	+	2	ID=LotjaGi3g1v0427000.2.CDS.13;Parent=LotjaGi3g1v0427000.2
LjG1.1_chr3	PGSB	mRNA	83776919	83784620	.	+	.	ID=LotjaGi3g1v0427000.3;Parent=LotjaGi3g1v0427000
LjG1.1_chr3	PGSB	exon	83776919	83777033	.	+	.	ID=LotjaGi3g1v0427000.3.exon.1;Parent=LotjaGi3g1v0427000.3
LjG1.1_chr3	PGSB	five_prime_UTR	83776919	83777033	.	+	.	ID=LotjaGi3g1v0427000.3.five_prime_UTR.1;Parent=LotjaGi3g1v0427000.3
LjG1.1_chr3	PGSB	exon	83778414	83778517	.	+	.	ID=LotjaGi3g1v0427000.3.exon.2;Parent=LotjaGi3g1v0427000.3
LjG1.1_chr3	PGSB	five_prime_UTR	83778414	83778517	.	+	.	ID=LotjaGi3g1v0427000.3.five_prime_UTR.2;Parent=LotjaGi3g1v0427000.3
LjG1.1_chr3	PGSB	five_prime_UTR	83778615	83778641	.	+	.	ID=LotjaGi3g1v0427000.3.five_prime_UTR.3;Parent=LotjaGi3g1v0427000.3
LjG1.1_chr3	PGSB	exon	83778615	83778713	.	+	.	ID=LotjaGi3g1v0427000.3.exon.3;Parent=LotjaGi3g1v0427000.3
LjG1.1_chr3	PGSB	CDS	83778642	83778713	.	+	0	ID=LotjaGi3g1v0427000.3.CDS.1;Parent=LotjaGi3g1v0427000.3
LjG1.1_chr3	PGSB	exon	83778804	83778923	.	+	.	ID=LotjaGi3g1v0427000.3.exon.4;Parent=LotjaGi3g1v0427000.3
LjG1.1_chr3	PGSB	CDS	83778804	83778923	.	+	0	ID=LotjaGi3g1v0427000.3.CDS.2;Parent=LotjaGi3g1v0427000.3
LjG1.1_chr3	PGSB	exon	83779636	83779749	.	+	.	ID=LotjaGi3g1v0427000.3.exon.5;Parent=LotjaGi3g1v0427000.3
LjG1.1_chr3	PGSB	CDS	83779636	83779749	.	+	0	ID=LotjaGi3g1v0427000.3.CDS.3;Parent=LotjaGi3g1v0427000.3
LjG1.1_chr3	PGSB	exon	83780036	83780060	.	+	.	ID=LotjaGi3g1v0427000.3.exon.6;Parent=LotjaGi3g1v0427000.3
LjG1.1_chr3	PGSB	CDS	83780036	83780060	.	+	0	ID=LotjaGi3g1v0427000.3.CDS.4;Parent=LotjaGi3g1v0427000.3
LjG1.1_chr3	PGSB	exon	83780133	83780167	.	+	.	ID=LotjaGi3g1v0427000.3.exon.7;Parent=LotjaGi3g1v0427000.3
LjG1.1_chr3	PGSB	CDS	83780133	83780167	.	+	2	ID=LotjaGi3g1v0427000.3.CDS.5;Parent=LotjaGi3g1v0427000.3
LjG1.1_chr3	PGSB	exon	83781075	83781166	.	+	.	ID=LotjaGi3g1v0427000.3.exon.8;Parent=LotjaGi3g1v0427000.3
LjG1.1_chr3	PGSB	CDS	83781075	83781166	.	+	0	ID=LotjaGi3g1v0427000.3.CDS.6;Parent=LotjaGi3g1v0427000.3
LjG1.1_chr3	PGSB	exon	83781458	83781576	.	+	.	ID=LotjaGi3g1v0427000.3.exon.9;Parent=LotjaGi3g1v0427000.3
LjG1.1_chr3	PGSB	CDS	83781458	83781576	.	+	1	ID=LotjaGi3g1v0427000.3.CDS.7;Parent=LotjaGi3g1v0427000.3
LjG1.1_chr3	PGSB	exon	83782839	83782962	.	+	.	ID=LotjaGi3g1v0427000.3.exon.10;Parent=LotjaGi3g1v0427000.3
LjG1.1_chr3	PGSB	CDS	83782839	83782962	.	+	2	ID=LotjaGi3g1v0427000.3.CDS.8;Parent=LotjaGi3g1v0427000.3
LjG1.1_chr3	PGSB	exon	83783159	83783282	.	+	.	ID=LotjaGi3g1v0427000.3.exon.11;Parent=LotjaGi3g1v0427000.3
LjG1.1_chr3	PGSB	CDS	83783159	83783282	.	+	1	ID=LotjaGi3g1v0427000.3.CDS.9;Parent=LotjaGi3g1v0427000.3
LjG1.1_chr3	PGSB	exon	83783651	83783719	.	+	.	ID=LotjaGi3g1v0427000.3.exon.12;Parent=LotjaGi3g1v0427000.3
LjG1.1_chr3	PGSB	CDS	83783651	83783719	.	+	0	ID=LotjaGi3g1v0427000.3.CDS.10;Parent=LotjaGi3g1v0427000.3
LjG1.1_chr3	PGSB	exon	83783811	83783902	.	+	.	ID=LotjaGi3g1v0427000.3.exon.13;Parent=LotjaGi3g1v0427000.3
LjG1.1_chr3	PGSB	CDS	83783811	83783902	.	+	0	ID=LotjaGi3g1v0427000.3.CDS.11;Parent=LotjaGi3g1v0427000.3
LjG1.1_chr3	PGSB	exon	83783980	83784057	.	+	.	ID=LotjaGi3g1v0427000.3.exon.14;Parent=LotjaGi3g1v0427000.3
LjG1.1_chr3	PGSB	CDS	83783980	83784057	.	+	1	ID=LotjaGi3g1v0427000.3.CDS.12;Parent=LotjaGi3g1v0427000.3
LjG1.1_chr3	PGSB	exon	83784145	83784215	.	+	.	ID=LotjaGi3g1v0427000.3.exon.15;Parent=LotjaGi3g1v0427000.3
LjG1.1_chr3	PGSB	CDS	83784145	83784215	.	+	1	ID=LotjaGi3g1v0427000.3.CDS.13;Parent=LotjaGi3g1v0427000.3
LjG1.1_chr3	PGSB	exon	83784484	83784620	.	+	.	ID=LotjaGi3g1v0427000.3.exon.16;Parent=LotjaGi3g1v0427000.3
LjG1.1_chr3	PGSB	CDS	83784484	83784620	.	+	2	ID=LotjaGi3g1v0427000.3.CDS.14;Parent=LotjaGi3g1v0427000.3
LjG1.1_chr3	PGSB	mRNA	83778642	83784620	.	+	.	ID=LotjaGi3g1v0427000.4;Parent=LotjaGi3g1v0427000
LjG1.1_chr3	PGSB	exon	83778642	83778713	.	+	.	ID=LotjaGi3g1v0427000.4.exon.1;Parent=LotjaGi3g1v0427000.4
LjG1.1_chr3	PGSB	CDS	83778642	83778713	.	+	0	ID=LotjaGi3g1v0427000.4.CDS.1;Parent=LotjaGi3g1v0427000.4
LjG1.1_chr3	PGSB	exon	83778804	83778923	.	+	.	ID=LotjaGi3g1v0427000.4.exon.2;Parent=LotjaGi3g1v0427000.4
LjG1.1_chr3	PGSB	CDS	83778804	83778923	.	+	0	ID=LotjaGi3g1v0427000.4.CDS.2;Parent=LotjaGi3g1v0427000.4
LjG1.1_chr3	PGSB	exon	83779636	83779842	.	+	.	ID=LotjaGi3g1v0427000.4.exon.3;Parent=LotjaGi3g1v0427000.4
LjG1.1_chr3	PGSB	CDS	83779636	83779842	.	+	0	ID=LotjaGi3g1v0427000.4.CDS.3;Parent=LotjaGi3g1v0427000.4
LjG1.1_chr3	PGSB	exon	83781075	83781166	.	+	.	ID=LotjaGi3g1v0427000.4.exon.4;Parent=LotjaGi3g1v0427000.4
LjG1.1_chr3	PGSB	CDS	83781075	83781166	.	+	0	ID=LotjaGi3g1v0427000.4.CDS.4;Parent=LotjaGi3g1v0427000.4
LjG1.1_chr3	PGSB	exon	83781458	83781576	.	+	.	ID=LotjaGi3g1v0427000.4.exon.5;Parent=LotjaGi3g1v0427000.4
LjG1.1_chr3	PGSB	CDS	83781458	83781576	.	+	1	ID=LotjaGi3g1v0427000.4.CDS.5;Parent=LotjaGi3g1v0427000.4
LjG1.1_chr3	PGSB	exon	83782839	83782962	.	+	.	ID=LotjaGi3g1v0427000.4.exon.6;Parent=LotjaGi3g1v0427000.4
LjG1.1_chr3	PGSB	CDS	83782839	83782962	.	+	2	ID=LotjaGi3g1v0427000.4.CDS.6;Parent=LotjaGi3g1v0427000.4
LjG1.1_chr3	PGSB	exon	83783159	83783282	.	+	.	ID=LotjaGi3g1v0427000.4.exon.7;Parent=LotjaGi3g1v0427000.4
LjG1.1_chr3	PGSB	CDS	83783159	83783282	.	+	1	ID=LotjaGi3g1v0427000.4.CDS.7;Parent=LotjaGi3g1v0427000.4
LjG1.1_chr3	PGSB	exon	83783651	83783719	.	+	.	ID=LotjaGi3g1v0427000.4.exon.8;Parent=LotjaGi3g1v0427000.4
LjG1.1_chr3	PGSB	CDS	83783651	83783719	.	+	0	ID=LotjaGi3g1v0427000.4.CDS.8;Parent=LotjaGi3g1v0427000.4
LjG1.1_chr3	PGSB	exon	83783811	83783902	.	+	.	ID=LotjaGi3g1v0427000.4.exon.9;Parent=LotjaGi3g1v0427000.4
LjG1.1_chr3	PGSB	CDS	83783811	83783902	.	+	0	ID=LotjaGi3g1v0427000.4.CDS.9;Parent=LotjaGi3g1v0427000.4
LjG1.1_chr3	PGSB	exon	83783980	83784057	.	+	.	ID=LotjaGi3g1v0427000.4.exon.10;Parent=LotjaGi3g1v0427000.4
LjG1.1_chr3	PGSB	CDS	83783980	83784057	.	+	1	ID=LotjaGi3g1v0427000.4.CDS.10;Parent=LotjaGi3g1v0427000.4
LjG1.1_chr3	PGSB	exon	83784145	83784215	.	+	.	ID=LotjaGi3g1v0427000.4.exon.11;Parent=LotjaGi3g1v0427000.4
LjG1.1_chr3	PGSB	CDS	83784145	83784215	.	+	1	ID=LotjaGi3g1v0427000.4.CDS.11;Parent=LotjaGi3g1v0427000.4
LjG1.1_chr3	PGSB	exon	83784484	83784620	.	+	.	ID=LotjaGi3g1v0427000.4.exon.12;Parent=LotjaGi3g1v0427000.4
LjG1.1_chr3	PGSB	CDS	83784484	83784620	.	+	2	ID=LotjaGi3g1v0427000.4.CDS.12;Parent=LotjaGi3g1v0427000.4
###
LjG1.1_chr3	PGSB	gene	83819294	83822421	.	-	.	ID=LotjaGi3g1v0427100
LjG1.1_chr3	PGSB	mRNA	83819294	83822421	.	-	.	ID=LotjaGi3g1v0427100.1;Parent=LotjaGi3g1v0427100
LjG1.1_chr3	PGSB	three_prime_UTR	83819294	83819784	.	-	.	ID=LotjaGi3g1v0427100.1.three_prime_UTR.1;Parent=LotjaGi3g1v0427100.1
LjG1.1_chr3	PGSB	exon	83819294	83819988	.	-	.	ID=LotjaGi3g1v0427100.1.exon.1;Parent=LotjaGi3g1v0427100.1
LjG1.1_chr3	PGSB	CDS	83819785	83819988	.	-	0	ID=LotjaGi3g1v0427100.1.CDS.1;Parent=LotjaGi3g1v0427100.1
LjG1.1_chr3	PGSB	exon	83820221	83820409	.	-	.	ID=LotjaGi3g1v0427100.1.exon.2;Parent=LotjaGi3g1v0427100.1
LjG1.1_chr3	PGSB	CDS	83820221	83820409	.	-	0	ID=LotjaGi3g1v0427100.1.CDS.2;Parent=LotjaGi3g1v0427100.1
LjG1.1_chr3	PGSB	CDS	83820494	83821756	.	-	0	ID=LotjaGi3g1v0427100.1.CDS.3;Parent=LotjaGi3g1v0427100.1
LjG1.1_chr3	PGSB	exon	83820494	83821785	.	-	.	ID=LotjaGi3g1v0427100.1.exon.3;Parent=LotjaGi3g1v0427100.1
LjG1.1_chr3	PGSB	five_prime_UTR	83821757	83821785	.	-	.	ID=LotjaGi3g1v0427100.1.five_prime_UTR.2;Parent=LotjaGi3g1v0427100.1
LjG1.1_chr3	PGSB	exon	83822146	83822421	.	-	.	ID=LotjaGi3g1v0427100.1.exon.4;Parent=LotjaGi3g1v0427100.1
LjG1.1_chr3	PGSB	five_prime_UTR	83822146	83822421	.	-	.	ID=LotjaGi3g1v0427100.1.five_prime_UTR.3;Parent=LotjaGi3g1v0427100.1
###
###
###
###
LjG1.1_chr3	PGSB	gene	83873667	83876850	.	-	.	ID=LotjaGi3g1v0427500
LjG1.1_chr3	PGSB	mRNA	83873667	83876850	.	-	.	ID=LotjaGi3g1v0427500.1;Parent=LotjaGi3g1v0427500
LjG1.1_chr3	PGSB	three_prime_UTR	83873667	83874119	.	-	.	ID=LotjaGi3g1v0427500.1.three_prime_UTR.1;Parent=LotjaGi3g1v0427500.1
LjG1.1_chr3	PGSB	exon	83873667	83874323	.	-	.	ID=LotjaGi3g1v0427500.1.exon.1;Parent=LotjaGi3g1v0427500.1
LjG1.1_chr3	PGSB	CDS	83874120	83874323	.	-	0	ID=LotjaGi3g1v0427500.1.CDS.1;Parent=LotjaGi3g1v0427500.1
LjG1.1_chr3	PGSB	exon	83874558	83874746	.	-	.	ID=LotjaGi3g1v0427500.1.exon.2;Parent=LotjaGi3g1v0427500.1
LjG1.1_chr3	PGSB	CDS	83874558	83874746	.	-	0	ID=LotjaGi3g1v0427500.1.CDS.2;Parent=LotjaGi3g1v0427500.1
LjG1.1_chr3	PGSB	CDS	83874873	83876108	.	-	0	ID=LotjaGi3g1v0427500.1.CDS.3;Parent=LotjaGi3g1v0427500.1
LjG1.1_chr3	PGSB	exon	83874873	83876488	.	-	.	ID=LotjaGi3g1v0427500.1.exon.3;Parent=LotjaGi3g1v0427500.1
LjG1.1_chr3	PGSB	five_prime_UTR	83876109	83876488	.	-	.	ID=LotjaGi3g1v0427500.1.five_prime_UTR.2;Parent=LotjaGi3g1v0427500.1
LjG1.1_chr3	PGSB	exon	83876562	83876850	.	-	.	ID=LotjaGi3g1v0427500.1.exon.4;Parent=LotjaGi3g1v0427500.1
LjG1.1_chr3	PGSB	five_prime_UTR	83876562	83876850	.	-	.	ID=LotjaGi3g1v0427500.1.five_prime_UTR.3;Parent=LotjaGi3g1v0427500.1
LjG1.1_chr3	PGSB	mRNA	83873695	83876762	.	-	.	ID=LotjaGi3g1v0427500.2;Parent=LotjaGi3g1v0427500
LjG1.1_chr3	PGSB	three_prime_UTR	83873695	83874119	.	-	.	ID=LotjaGi3g1v0427500.2.three_prime_UTR.1;Parent=LotjaGi3g1v0427500.2
LjG1.1_chr3	PGSB	exon	83873695	83874323	.	-	.	ID=LotjaGi3g1v0427500.2.exon.1;Parent=LotjaGi3g1v0427500.2
LjG1.1_chr3	PGSB	CDS	83874120	83874323	.	-	0	ID=LotjaGi3g1v0427500.2.CDS.1;Parent=LotjaGi3g1v0427500.2
LjG1.1_chr3	PGSB	exon	83874558	83874746	.	-	.	ID=LotjaGi3g1v0427500.2.exon.2;Parent=LotjaGi3g1v0427500.2
LjG1.1_chr3	PGSB	CDS	83874558	83874746	.	-	0	ID=LotjaGi3g1v0427500.2.CDS.2;Parent=LotjaGi3g1v0427500.2
LjG1.1_chr3	PGSB	CDS	83874873	83876108	.	-	0	ID=LotjaGi3g1v0427500.2.CDS.3;Parent=LotjaGi3g1v0427500.2
LjG1.1_chr3	PGSB	exon	83874873	83876137	.	-	.	ID=LotjaGi3g1v0427500.2.exon.3;Parent=LotjaGi3g1v0427500.2
LjG1.1_chr3	PGSB	five_prime_UTR	83876109	83876137	.	-	.	ID=LotjaGi3g1v0427500.2.five_prime_UTR.2;Parent=LotjaGi3g1v0427500.2
LjG1.1_chr3	PGSB	exon	83876433	83876762	.	-	.	ID=LotjaGi3g1v0427500.2.exon.4;Parent=LotjaGi3g1v0427500.2
LjG1.1_chr3	PGSB	five_prime_UTR	83876433	83876762	.	-	.	ID=LotjaGi3g1v0427500.2.five_prime_UTR.3;Parent=LotjaGi3g1v0427500.2
###
###
LjG1.1_chr3	PGSB	gene	83880881	83891390	.	-	.	ID=LotjaGi3g1v0427700
LjG1.1_chr3	PGSB	mRNA	83880881	83891390	.	-	.	ID=LotjaGi3g1v0427700.1;Parent=LotjaGi3g1v0427700
LjG1.1_chr3	PGSB	exon	83880881	83881333	.	-	.	ID=LotjaGi3g1v0427700.1.exon.1;Parent=LotjaGi3g1v0427700.1
LjG1.1_chr3	PGSB	three_prime_UTR	83880881	83881333	.	-	.	ID=LotjaGi3g1v0427700.1.three_prime_UTR.1;Parent=LotjaGi3g1v0427700.1
LjG1.1_chr3	PGSB	exon	83882185	83882254	.	-	.	ID=LotjaGi3g1v0427700.1.exon.2;Parent=LotjaGi3g1v0427700.1
LjG1.1_chr3	PGSB	three_prime_UTR	83882185	83882254	.	-	.	ID=LotjaGi3g1v0427700.1.three_prime_UTR.2;Parent=LotjaGi3g1v0427700.1
LjG1.1_chr3	PGSB	three_prime_UTR	83882424	83883414	.	-	.	ID=LotjaGi3g1v0427700.1.three_prime_UTR.3;Parent=LotjaGi3g1v0427700.1
LjG1.1_chr3	PGSB	exon	83882424	83883470	.	-	.	ID=LotjaGi3g1v0427700.1.exon.3;Parent=LotjaGi3g1v0427700.1
LjG1.1_chr3	PGSB	CDS	83883415	83883470	.	-	2	ID=LotjaGi3g1v0427700.1.CDS.1;Parent=LotjaGi3g1v0427700.1
LjG1.1_chr3	PGSB	exon	83883593	83883667	.	-	.	ID=LotjaGi3g1v0427700.1.exon.4;Parent=LotjaGi3g1v0427700.1
LjG1.1_chr3	PGSB	CDS	83883593	83883667	.	-	2	ID=LotjaGi3g1v0427700.1.CDS.2;Parent=LotjaGi3g1v0427700.1
LjG1.1_chr3	PGSB	exon	83883771	83883881	.	-	.	ID=LotjaGi3g1v0427700.1.exon.5;Parent=LotjaGi3g1v0427700.1
LjG1.1_chr3	PGSB	CDS	83883771	83883881	.	-	2	ID=LotjaGi3g1v0427700.1.CDS.3;Parent=LotjaGi3g1v0427700.1
LjG1.1_chr3	PGSB	exon	83883969	83884017	.	-	.	ID=LotjaGi3g1v0427700.1.exon.6;Parent=LotjaGi3g1v0427700.1
LjG1.1_chr3	PGSB	CDS	83883969	83884017	.	-	0	ID=LotjaGi3g1v0427700.1.CDS.4;Parent=LotjaGi3g1v0427700.1
LjG1.1_chr3	PGSB	exon	83884561	83884656	.	-	.	ID=LotjaGi3g1v0427700.1.exon.7;Parent=LotjaGi3g1v0427700.1
LjG1.1_chr3	PGSB	CDS	83884561	83884656	.	-	0	ID=LotjaGi3g1v0427700.1.CDS.5;Parent=LotjaGi3g1v0427700.1
LjG1.1_chr3	PGSB	exon	83884769	83884849	.	-	.	ID=LotjaGi3g1v0427700.1.exon.8;Parent=LotjaGi3g1v0427700.1
LjG1.1_chr3	PGSB	CDS	83884769	83884849	.	-	0	ID=LotjaGi3g1v0427700.1.CDS.6;Parent=LotjaGi3g1v0427700.1
LjG1.1_chr3	PGSB	exon	83884971	83885040	.	-	.	ID=LotjaGi3g1v0427700.1.exon.9;Parent=LotjaGi3g1v0427700.1
LjG1.1_chr3	PGSB	CDS	83884971	83885040	.	-	1	ID=LotjaGi3g1v0427700.1.CDS.7;Parent=LotjaGi3g1v0427700.1
LjG1.1_chr3	PGSB	exon	83885872	83885960	.	-	.	ID=LotjaGi3g1v0427700.1.exon.10;Parent=LotjaGi3g1v0427700.1
LjG1.1_chr3	PGSB	CDS	83885872	83885960	.	-	0	ID=LotjaGi3g1v0427700.1.CDS.8;Parent=LotjaGi3g1v0427700.1
LjG1.1_chr3	PGSB	exon	83886345	83886453	.	-	.	ID=LotjaGi3g1v0427700.1.exon.11;Parent=LotjaGi3g1v0427700.1
LjG1.1_chr3	PGSB	CDS	83886345	83886453	.	-	1	ID=LotjaGi3g1v0427700.1.CDS.9;Parent=LotjaGi3g1v0427700.1
LjG1.1_chr3	PGSB	exon	83886787	83886837	.	-	.	ID=LotjaGi3g1v0427700.1.exon.12;Parent=LotjaGi3g1v0427700.1
LjG1.1_chr3	PGSB	CDS	83886787	83886837	.	-	1	ID=LotjaGi3g1v0427700.1.CDS.10;Parent=LotjaGi3g1v0427700.1
LjG1.1_chr3	PGSB	exon	83887269	83887336	.	-	.	ID=LotjaGi3g1v0427700.1.exon.13;Parent=LotjaGi3g1v0427700.1
LjG1.1_chr3	PGSB	CDS	83887269	83887336	.	-	0	ID=LotjaGi3g1v0427700.1.CDS.11;Parent=LotjaGi3g1v0427700.1
LjG1.1_chr3	PGSB	exon	83887426	83887485	.	-	.	ID=LotjaGi3g1v0427700.1.exon.14;Parent=LotjaGi3g1v0427700.1
LjG1.1_chr3	PGSB	CDS	83887426	83887485	.	-	0	ID=LotjaGi3g1v0427700.1.CDS.12;Parent=LotjaGi3g1v0427700.1
LjG1.1_chr3	PGSB	exon	83888506	83888632	.	-	.	ID=LotjaGi3g1v0427700.1.exon.15;Parent=LotjaGi3g1v0427700.1
LjG1.1_chr3	PGSB	CDS	83888506	83888632	.	-	1	ID=LotjaGi3g1v0427700.1.CDS.13;Parent=LotjaGi3g1v0427700.1
LjG1.1_chr3	PGSB	exon	83888729	83888829	.	-	.	ID=LotjaGi3g1v0427700.1.exon.16;Parent=LotjaGi3g1v0427700.1
LjG1.1_chr3	PGSB	CDS	83888729	83888829	.	-	0	ID=LotjaGi3g1v0427700.1.CDS.14;Parent=LotjaGi3g1v0427700.1
LjG1.1_chr3	PGSB	exon	83889815	83889922	.	-	.	ID=LotjaGi3g1v0427700.1.exon.17;Parent=LotjaGi3g1v0427700.1
LjG1.1_chr3	PGSB	CDS	83889815	83889922	.	-	0	ID=LotjaGi3g1v0427700.1.CDS.15;Parent=LotjaGi3g1v0427700.1
LjG1.1_chr3	PGSB	exon	83890023	83890058	.	-	.	ID=LotjaGi3g1v0427700.1.exon.18;Parent=LotjaGi3g1v0427700.1
LjG1.1_chr3	PGSB	CDS	83890023	83890058	.	-	0	ID=LotjaGi3g1v0427700.1.CDS.16;Parent=LotjaGi3g1v0427700.1
LjG1.1_chr3	PGSB	exon	83890238	83890383	.	-	.	ID=LotjaGi3g1v0427700.1.exon.19;Parent=LotjaGi3g1v0427700.1
LjG1.1_chr3	PGSB	CDS	83890238	83890383	.	-	2	ID=LotjaGi3g1v0427700.1.CDS.17;Parent=LotjaGi3g1v0427700.1
LjG1.1_chr3	PGSB	CDS	83891089	83891098	.	-	0	ID=LotjaGi3g1v0427700.1.CDS.18;Parent=LotjaGi3g1v0427700.1
LjG1.1_chr3	PGSB	exon	83891089	83891390	.	-	.	ID=LotjaGi3g1v0427700.1.exon.20;Parent=LotjaGi3g1v0427700.1
LjG1.1_chr3	PGSB	five_prime_UTR	83891099	83891390	.	-	.	ID=LotjaGi3g1v0427700.1.five_prime_UTR.4;Parent=LotjaGi3g1v0427700.1
###
LjG1.1_chr3	PGSB	gene	83892148	83899991	.	+	.	ID=LotjaGi3g1v0427800
LjG1.1_chr3	PGSB	mRNA	83892148	83899991	.	+	.	ID=LotjaGi3g1v0427800.1;Parent=LotjaGi3g1v0427800
LjG1.1_chr3	PGSB	five_prime_UTR	83892148	83892303	.	+	.	ID=LotjaGi3g1v0427800.1.five_prime_UTR.1;Parent=LotjaGi3g1v0427800.1
LjG1.1_chr3	PGSB	exon	83892148	83892603	.	+	.	ID=LotjaGi3g1v0427800.1.exon.1;Parent=LotjaGi3g1v0427800.1
LjG1.1_chr3	PGSB	CDS	83892304	83892603	.	+	0	ID=LotjaGi3g1v0427800.1.CDS.1;Parent=LotjaGi3g1v0427800.1
LjG1.1_chr3	PGSB	exon	83893309	83893532	.	+	.	ID=LotjaGi3g1v0427800.1.exon.2;Parent=LotjaGi3g1v0427800.1
LjG1.1_chr3	PGSB	CDS	83893309	83893532	.	+	0	ID=LotjaGi3g1v0427800.1.CDS.2;Parent=LotjaGi3g1v0427800.1
LjG1.1_chr3	PGSB	exon	83894609	83894676	.	+	.	ID=LotjaGi3g1v0427800.1.exon.3;Parent=LotjaGi3g1v0427800.1
LjG1.1_chr3	PGSB	CDS	83894609	83894676	.	+	1	ID=LotjaGi3g1v0427800.1.CDS.3;Parent=LotjaGi3g1v0427800.1
LjG1.1_chr3	PGSB	exon	83894938	83895009	.	+	.	ID=LotjaGi3g1v0427800.1.exon.4;Parent=LotjaGi3g1v0427800.1
LjG1.1_chr3	PGSB	CDS	83894938	83895009	.	+	2	ID=LotjaGi3g1v0427800.1.CDS.4;Parent=LotjaGi3g1v0427800.1
LjG1.1_chr3	PGSB	exon	83895140	83895486	.	+	.	ID=LotjaGi3g1v0427800.1.exon.5;Parent=LotjaGi3g1v0427800.1
LjG1.1_chr3	PGSB	CDS	83895140	83895486	.	+	2	ID=LotjaGi3g1v0427800.1.CDS.5;Parent=LotjaGi3g1v0427800.1
LjG1.1_chr3	PGSB	exon	83895598	83895666	.	+	.	ID=LotjaGi3g1v0427800.1.exon.6;Parent=LotjaGi3g1v0427800.1
LjG1.1_chr3	PGSB	CDS	83895598	83895666	.	+	0	ID=LotjaGi3g1v0427800.1.CDS.6;Parent=LotjaGi3g1v0427800.1
LjG1.1_chr3	PGSB	exon	83895746	83895834	.	+	.	ID=LotjaGi3g1v0427800.1.exon.7;Parent=LotjaGi3g1v0427800.1
LjG1.1_chr3	PGSB	CDS	83895746	83895834	.	+	0	ID=LotjaGi3g1v0427800.1.CDS.7;Parent=LotjaGi3g1v0427800.1
LjG1.1_chr3	PGSB	exon	83895940	83898033	.	+	.	ID=LotjaGi3g1v0427800.1.exon.8;Parent=LotjaGi3g1v0427800.1
LjG1.1_chr3	PGSB	CDS	83895940	83898033	.	+	1	ID=LotjaGi3g1v0427800.1.CDS.8;Parent=LotjaGi3g1v0427800.1
LjG1.1_chr3	PGSB	exon	83898342	83898419	.	+	.	ID=LotjaGi3g1v0427800.1.exon.9;Parent=LotjaGi3g1v0427800.1
LjG1.1_chr3	PGSB	CDS	83898342	83898419	.	+	1	ID=LotjaGi3g1v0427800.1.CDS.9;Parent=LotjaGi3g1v0427800.1
LjG1.1_chr3	PGSB	exon	83898520	83898631	.	+	.	ID=LotjaGi3g1v0427800.1.exon.10;Parent=LotjaGi3g1v0427800.1
LjG1.1_chr3	PGSB	CDS	83898520	83898631	.	+	1	ID=LotjaGi3g1v0427800.1.CDS.10;Parent=LotjaGi3g1v0427800.1
LjG1.1_chr3	PGSB	exon	83899398	83899448	.	+	.	ID=LotjaGi3g1v0427800.1.exon.11;Parent=LotjaGi3g1v0427800.1
LjG1.1_chr3	PGSB	CDS	83899398	83899448	.	+	0	ID=LotjaGi3g1v0427800.1.CDS.11;Parent=LotjaGi3g1v0427800.1
LjG1.1_chr3	PGSB	CDS	83899566	83899616	.	+	0	ID=LotjaGi3g1v0427800.1.CDS.12;Parent=LotjaGi3g1v0427800.1
LjG1.1_chr3	PGSB	exon	83899566	83899991	.	+	.	ID=LotjaGi3g1v0427800.1.exon.12;Parent=LotjaGi3g1v0427800.1
LjG1.1_chr3	PGSB	three_prime_UTR	83899617	83899991	.	+	.	ID=LotjaGi3g1v0427800.1.three_prime_UTR.2;Parent=LotjaGi3g1v0427800.1
###
LjG1.1_chr3	PGSB	gene	83901330	83917748	.	+	.	ID=LotjaGi3g1v0427900
LjG1.1_chr3	PGSB	mRNA	83901330	83917748	.	+	.	ID=LotjaGi3g1v0427900.1;Parent=LotjaGi3g1v0427900
LjG1.1_chr3	PGSB	exon	83901330	83901572	.	+	.	ID=LotjaGi3g1v0427900.1.exon.1;Parent=LotjaGi3g1v0427900.1
LjG1.1_chr3	PGSB	five_prime_UTR	83901330	83901572	.	+	.	ID=LotjaGi3g1v0427900.1.five_prime_UTR.1;Parent=LotjaGi3g1v0427900.1
LjG1.1_chr3	PGSB	five_prime_UTR	83902125	83902201	.	+	.	ID=LotjaGi3g1v0427900.1.five_prime_UTR.2;Parent=LotjaGi3g1v0427900.1
LjG1.1_chr3	PGSB	exon	83902125	83902736	.	+	.	ID=LotjaGi3g1v0427900.1.exon.2;Parent=LotjaGi3g1v0427900.1
LjG1.1_chr3	PGSB	CDS	83902202	83902736	.	+	0	ID=LotjaGi3g1v0427900.1.CDS.1;Parent=LotjaGi3g1v0427900.1
LjG1.1_chr3	PGSB	exon	83903482	83903611	.	+	.	ID=LotjaGi3g1v0427900.1.exon.3;Parent=LotjaGi3g1v0427900.1
LjG1.1_chr3	PGSB	CDS	83903482	83903611	.	+	2	ID=LotjaGi3g1v0427900.1.CDS.2;Parent=LotjaGi3g1v0427900.1
LjG1.1_chr3	PGSB	exon	83903718	83903919	.	+	.	ID=LotjaGi3g1v0427900.1.exon.4;Parent=LotjaGi3g1v0427900.1
LjG1.1_chr3	PGSB	CDS	83903718	83903919	.	+	1	ID=LotjaGi3g1v0427900.1.CDS.3;Parent=LotjaGi3g1v0427900.1
LjG1.1_chr3	PGSB	exon	83905692	83905778	.	+	.	ID=LotjaGi3g1v0427900.1.exon.5;Parent=LotjaGi3g1v0427900.1
LjG1.1_chr3	PGSB	CDS	83905692	83905778	.	+	0	ID=LotjaGi3g1v0427900.1.CDS.4;Parent=LotjaGi3g1v0427900.1
LjG1.1_chr3	PGSB	exon	83905852	83905911	.	+	.	ID=LotjaGi3g1v0427900.1.exon.6;Parent=LotjaGi3g1v0427900.1
LjG1.1_chr3	PGSB	CDS	83905852	83905911	.	+	0	ID=LotjaGi3g1v0427900.1.CDS.5;Parent=LotjaGi3g1v0427900.1
LjG1.1_chr3	PGSB	exon	83905999	83906085	.	+	.	ID=LotjaGi3g1v0427900.1.exon.7;Parent=LotjaGi3g1v0427900.1
LjG1.1_chr3	PGSB	CDS	83905999	83906085	.	+	0	ID=LotjaGi3g1v0427900.1.CDS.6;Parent=LotjaGi3g1v0427900.1
LjG1.1_chr3	PGSB	exon	83906627	83906698	.	+	.	ID=LotjaGi3g1v0427900.1.exon.8;Parent=LotjaGi3g1v0427900.1
LjG1.1_chr3	PGSB	CDS	83906627	83906698	.	+	0	ID=LotjaGi3g1v0427900.1.CDS.7;Parent=LotjaGi3g1v0427900.1
LjG1.1_chr3	PGSB	exon	83907273	83907328	.	+	.	ID=LotjaGi3g1v0427900.1.exon.9;Parent=LotjaGi3g1v0427900.1
LjG1.1_chr3	PGSB	CDS	83907273	83907328	.	+	0	ID=LotjaGi3g1v0427900.1.CDS.8;Parent=LotjaGi3g1v0427900.1
LjG1.1_chr3	PGSB	exon	83908189	83908274	.	+	.	ID=LotjaGi3g1v0427900.1.exon.10;Parent=LotjaGi3g1v0427900.1
LjG1.1_chr3	PGSB	CDS	83908189	83908274	.	+	1	ID=LotjaGi3g1v0427900.1.CDS.9;Parent=LotjaGi3g1v0427900.1
LjG1.1_chr3	PGSB	exon	83913663	83913753	.	+	.	ID=LotjaGi3g1v0427900.1.exon.11;Parent=LotjaGi3g1v0427900.1
LjG1.1_chr3	PGSB	CDS	83913663	83913753	.	+	2	ID=LotjaGi3g1v0427900.1.CDS.10;Parent=LotjaGi3g1v0427900.1
LjG1.1_chr3	PGSB	exon	83913842	83913999	.	+	.	ID=LotjaGi3g1v0427900.1.exon.12;Parent=LotjaGi3g1v0427900.1
LjG1.1_chr3	PGSB	CDS	83913842	83913999	.	+	1	ID=LotjaGi3g1v0427900.1.CDS.11;Parent=LotjaGi3g1v0427900.1
LjG1.1_chr3	PGSB	exon	83914105	83914196	.	+	.	ID=LotjaGi3g1v0427900.1.exon.13;Parent=LotjaGi3g1v0427900.1
LjG1.1_chr3	PGSB	CDS	83914105	83914196	.	+	2	ID=LotjaGi3g1v0427900.1.CDS.12;Parent=LotjaGi3g1v0427900.1
LjG1.1_chr3	PGSB	exon	83915276	83915356	.	+	.	ID=LotjaGi3g1v0427900.1.exon.14;Parent=LotjaGi3g1v0427900.1
LjG1.1_chr3	PGSB	CDS	83915276	83915356	.	+	0	ID=LotjaGi3g1v0427900.1.CDS.13;Parent=LotjaGi3g1v0427900.1
LjG1.1_chr3	PGSB	exon	83915897	83915970	.	+	.	ID=LotjaGi3g1v0427900.1.exon.15;Parent=LotjaGi3g1v0427900.1
LjG1.1_chr3	PGSB	CDS	83915897	83915970	.	+	0	ID=LotjaGi3g1v0427900.1.CDS.14;Parent=LotjaGi3g1v0427900.1
LjG1.1_chr3	PGSB	CDS	83916782	83916857	.	+	1	ID=LotjaGi3g1v0427900.1.CDS.15;Parent=LotjaGi3g1v0427900.1
LjG1.1_chr3	PGSB	exon	83916782	83917748	.	+	.	ID=LotjaGi3g1v0427900.1.exon.16;Parent=LotjaGi3g1v0427900.1
LjG1.1_chr3	PGSB	three_prime_UTR	83916858	83917748	.	+	.	ID=LotjaGi3g1v0427900.1.three_prime_UTR.3;Parent=LotjaGi3g1v0427900.1
LjG1.1_chr3	PGSB	mRNA	83902175	83916857	.	+	.	ID=LotjaGi3g1v0427900.2;Parent=LotjaGi3g1v0427900
LjG1.1_chr3	PGSB	five_prime_UTR	83902175	83902201	.	+	.	ID=LotjaGi3g1v0427900.2.five_prime_UTR.1;Parent=LotjaGi3g1v0427900.2
LjG1.1_chr3	PGSB	exon	83902175	83902733	.	+	.	ID=LotjaGi3g1v0427900.2.exon.1;Parent=LotjaGi3g1v0427900.2
LjG1.1_chr3	PGSB	CDS	83902202	83902733	.	+	0	ID=LotjaGi3g1v0427900.2.CDS.1;Parent=LotjaGi3g1v0427900.2
LjG1.1_chr3	PGSB	exon	83903500	83903611	.	+	.	ID=LotjaGi3g1v0427900.2.exon.2;Parent=LotjaGi3g1v0427900.2
LjG1.1_chr3	PGSB	CDS	83903500	83903611	.	+	2	ID=LotjaGi3g1v0427900.2.CDS.2;Parent=LotjaGi3g1v0427900.2
LjG1.1_chr3	PGSB	exon	83903718	83903919	.	+	.	ID=LotjaGi3g1v0427900.2.exon.3;Parent=LotjaGi3g1v0427900.2
LjG1.1_chr3	PGSB	CDS	83903718	83903919	.	+	1	ID=LotjaGi3g1v0427900.2.CDS.3;Parent=LotjaGi3g1v0427900.2
LjG1.1_chr3	PGSB	exon	83905692	83905778	.	+	.	ID=LotjaGi3g1v0427900.2.exon.4;Parent=LotjaGi3g1v0427900.2
LjG1.1_chr3	PGSB	CDS	83905692	83905778	.	+	0	ID=LotjaGi3g1v0427900.2.CDS.4;Parent=LotjaGi3g1v0427900.2
LjG1.1_chr3	PGSB	exon	83905852	83905911	.	+	.	ID=LotjaGi3g1v0427900.2.exon.5;Parent=LotjaGi3g1v0427900.2
LjG1.1_chr3	PGSB	CDS	83905852	83905911	.	+	0	ID=LotjaGi3g1v0427900.2.CDS.5;Parent=LotjaGi3g1v0427900.2
LjG1.1_chr3	PGSB	exon	83905999	83906085	.	+	.	ID=LotjaGi3g1v0427900.2.exon.6;Parent=LotjaGi3g1v0427900.2
LjG1.1_chr3	PGSB	CDS	83905999	83906085	.	+	0	ID=LotjaGi3g1v0427900.2.CDS.6;Parent=LotjaGi3g1v0427900.2
LjG1.1_chr3	PGSB	exon	83906627	83906698	.	+	.	ID=LotjaGi3g1v0427900.2.exon.7;Parent=LotjaGi3g1v0427900.2
LjG1.1_chr3	PGSB	CDS	83906627	83906698	.	+	0	ID=LotjaGi3g1v0427900.2.CDS.7;Parent=LotjaGi3g1v0427900.2
LjG1.1_chr3	PGSB	exon	83907273	83907328	.	+	.	ID=LotjaGi3g1v0427900.2.exon.8;Parent=LotjaGi3g1v0427900.2
LjG1.1_chr3	PGSB	CDS	83907273	83907328	.	+	0	ID=LotjaGi3g1v0427900.2.CDS.8;Parent=LotjaGi3g1v0427900.2
LjG1.1_chr3	PGSB	exon	83908189	83908274	.	+	.	ID=LotjaGi3g1v0427900.2.exon.9;Parent=LotjaGi3g1v0427900.2
LjG1.1_chr3	PGSB	CDS	83908189	83908274	.	+	1	ID=LotjaGi3g1v0427900.2.CDS.9;Parent=LotjaGi3g1v0427900.2
LjG1.1_chr3	PGSB	exon	83913663	83913753	.	+	.	ID=LotjaGi3g1v0427900.2.exon.10;Parent=LotjaGi3g1v0427900.2
LjG1.1_chr3	PGSB	CDS	83913663	83913753	.	+	2	ID=LotjaGi3g1v0427900.2.CDS.10;Parent=LotjaGi3g1v0427900.2
LjG1.1_chr3	PGSB	exon	83913842	83913999	.	+	.	ID=LotjaGi3g1v0427900.2.exon.11;Parent=LotjaGi3g1v0427900.2
LjG1.1_chr3	PGSB	CDS	83913842	83913999	.	+	1	ID=LotjaGi3g1v0427900.2.CDS.11;Parent=LotjaGi3g1v0427900.2
LjG1.1_chr3	PGSB	exon	83914105	83914196	.	+	.	ID=LotjaGi3g1v0427900.2.exon.12;Parent=LotjaGi3g1v0427900.2
LjG1.1_chr3	PGSB	CDS	83914105	83914196	.	+	2	ID=LotjaGi3g1v0427900.2.CDS.12;Parent=LotjaGi3g1v0427900.2
LjG1.1_chr3	PGSB	exon	83915276	83915356	.	+	.	ID=LotjaGi3g1v0427900.2.exon.13;Parent=LotjaGi3g1v0427900.2
LjG1.1_chr3	PGSB	CDS	83915276	83915356	.	+	0	ID=LotjaGi3g1v0427900.2.CDS.13;Parent=LotjaGi3g1v0427900.2
LjG1.1_chr3	PGSB	exon	83915897	83915970	.	+	.	ID=LotjaGi3g1v0427900.2.exon.14;Parent=LotjaGi3g1v0427900.2
LjG1.1_chr3	PGSB	CDS	83915897	83915970	.	+	0	ID=LotjaGi3g1v0427900.2.CDS.14;Parent=LotjaGi3g1v0427900.2
LjG1.1_chr3	PGSB	exon	83916782	83916857	.	+	.	ID=LotjaGi3g1v0427900.2.exon.15;Parent=LotjaGi3g1v0427900.2
LjG1.1_chr3	PGSB	CDS	83916782	83916857	.	+	1	ID=LotjaGi3g1v0427900.2.CDS.15;Parent=LotjaGi3g1v0427900.2
LjG1.1_chr3	PGSB	mRNA	83902175	83916857	.	+	.	ID=LotjaGi3g1v0427900.3;Parent=LotjaGi3g1v0427900
LjG1.1_chr3	PGSB	five_prime_UTR	83902175	83902201	.	+	.	ID=LotjaGi3g1v0427900.3.five_prime_UTR.1;Parent=LotjaGi3g1v0427900.3
LjG1.1_chr3	PGSB	exon	83902175	83902736	.	+	.	ID=LotjaGi3g1v0427900.3.exon.1;Parent=LotjaGi3g1v0427900.3
LjG1.1_chr3	PGSB	CDS	83902202	83902736	.	+	0	ID=LotjaGi3g1v0427900.3.CDS.1;Parent=LotjaGi3g1v0427900.3
LjG1.1_chr3	PGSB	exon	83903500	83903611	.	+	.	ID=LotjaGi3g1v0427900.3.exon.2;Parent=LotjaGi3g1v0427900.3
LjG1.1_chr3	PGSB	CDS	83903500	83903611	.	+	2	ID=LotjaGi3g1v0427900.3.CDS.2;Parent=LotjaGi3g1v0427900.3
LjG1.1_chr3	PGSB	exon	83903718	83903919	.	+	.	ID=LotjaGi3g1v0427900.3.exon.3;Parent=LotjaGi3g1v0427900.3
LjG1.1_chr3	PGSB	CDS	83903718	83903919	.	+	1	ID=LotjaGi3g1v0427900.3.CDS.3;Parent=LotjaGi3g1v0427900.3
LjG1.1_chr3	PGSB	exon	83905692	83905778	.	+	.	ID=LotjaGi3g1v0427900.3.exon.4;Parent=LotjaGi3g1v0427900.3
LjG1.1_chr3	PGSB	CDS	83905692	83905778	.	+	0	ID=LotjaGi3g1v0427900.3.CDS.4;Parent=LotjaGi3g1v0427900.3
LjG1.1_chr3	PGSB	exon	83905852	83905911	.	+	.	ID=LotjaGi3g1v0427900.3.exon.5;Parent=LotjaGi3g1v0427900.3
LjG1.1_chr3	PGSB	CDS	83905852	83905911	.	+	0	ID=LotjaGi3g1v0427900.3.CDS.5;Parent=LotjaGi3g1v0427900.3
LjG1.1_chr3	PGSB	exon	83905999	83906085	.	+	.	ID=LotjaGi3g1v0427900.3.exon.6;Parent=LotjaGi3g1v0427900.3
LjG1.1_chr3	PGSB	CDS	83905999	83906085	.	+	0	ID=LotjaGi3g1v0427900.3.CDS.6;Parent=LotjaGi3g1v0427900.3
LjG1.1_chr3	PGSB	exon	83906627	83906698	.	+	.	ID=LotjaGi3g1v0427900.3.exon.7;Parent=LotjaGi3g1v0427900.3
LjG1.1_chr3	PGSB	CDS	83906627	83906698	.	+	0	ID=LotjaGi3g1v0427900.3.CDS.7;Parent=LotjaGi3g1v0427900.3
LjG1.1_chr3	PGSB	exon	83907273	83907328	.	+	.	ID=LotjaGi3g1v0427900.3.exon.8;Parent=LotjaGi3g1v0427900.3
LjG1.1_chr3	PGSB	CDS	83907273	83907328	.	+	0	ID=LotjaGi3g1v0427900.3.CDS.8;Parent=LotjaGi3g1v0427900.3
LjG1.1_chr3	PGSB	exon	83908189	83908274	.	+	.	ID=LotjaGi3g1v0427900.3.exon.9;Parent=LotjaGi3g1v0427900.3
LjG1.1_chr3	PGSB	CDS	83908189	83908274	.	+	1	ID=LotjaGi3g1v0427900.3.CDS.9;Parent=LotjaGi3g1v0427900.3
LjG1.1_chr3	PGSB	exon	83913663	83913753	.	+	.	ID=LotjaGi3g1v0427900.3.exon.10;Parent=LotjaGi3g1v0427900.3
LjG1.1_chr3	PGSB	CDS	83913663	83913753	.	+	2	ID=LotjaGi3g1v0427900.3.CDS.10;Parent=LotjaGi3g1v0427900.3
LjG1.1_chr3	PGSB	exon	83913842	83913999	.	+	.	ID=LotjaGi3g1v0427900.3.exon.11;Parent=LotjaGi3g1v0427900.3
LjG1.1_chr3	PGSB	CDS	83913842	83913999	.	+	1	ID=LotjaGi3g1v0427900.3.CDS.11;Parent=LotjaGi3g1v0427900.3
LjG1.1_chr3	PGSB	exon	83914105	83914196	.	+	.	ID=LotjaGi3g1v0427900.3.exon.12;Parent=LotjaGi3g1v0427900.3
LjG1.1_chr3	PGSB	CDS	83914105	83914196	.	+	2	ID=LotjaGi3g1v0427900.3.CDS.12;Parent=LotjaGi3g1v0427900.3
LjG1.1_chr3	PGSB	exon	83915276	83915356	.	+	.	ID=LotjaGi3g1v0427900.3.exon.13;Parent=LotjaGi3g1v0427900.3
LjG1.1_chr3	PGSB	CDS	83915276	83915356	.	+	0	ID=LotjaGi3g1v0427900.3.CDS.13;Parent=LotjaGi3g1v0427900.3
LjG1.1_chr3	PGSB	exon	83915897	83915970	.	+	.	ID=LotjaGi3g1v0427900.3.exon.14;Parent=LotjaGi3g1v0427900.3
LjG1.1_chr3	PGSB	CDS	83915897	83915970	.	+	0	ID=LotjaGi3g1v0427900.3.CDS.14;Parent=LotjaGi3g1v0427900.3
LjG1.1_chr3	PGSB	exon	83916782	83916857	.	+	.	ID=LotjaGi3g1v0427900.3.exon.15;Parent=LotjaGi3g1v0427900.3
LjG1.1_chr3	PGSB	CDS	83916782	83916857	.	+	1	ID=LotjaGi3g1v0427900.3.CDS.15;Parent=LotjaGi3g1v0427900.3
LjG1.1_chr3	PGSB	mRNA	83902175	83916857	.	+	.	ID=LotjaGi3g1v0427900.4;Parent=LotjaGi3g1v0427900
LjG1.1_chr3	PGSB	exon	83902175	83902736	.	+	.	ID=LotjaGi3g1v0427900.4.exon.1;Parent=LotjaGi3g1v0427900.4
LjG1.1_chr3	PGSB	CDS	83902202	83902736	.	+	0	ID=LotjaGi3g1v0427900.4.CDS.1;Parent=LotjaGi3g1v0427900.4
LjG1.1_chr3	PGSB	exon	83903482	83903611	.	+	.	ID=LotjaGi3g1v0427900.4.exon.2;Parent=LotjaGi3g1v0427900.4
LjG1.1_chr3	PGSB	CDS	83903482	83903611	.	+	2	ID=LotjaGi3g1v0427900.4.CDS.2;Parent=LotjaGi3g1v0427900.4
LjG1.1_chr3	PGSB	exon	83903718	83903919	.	+	.	ID=LotjaGi3g1v0427900.4.exon.3;Parent=LotjaGi3g1v0427900.4
LjG1.1_chr3	PGSB	CDS	83903718	83903919	.	+	1	ID=LotjaGi3g1v0427900.4.CDS.3;Parent=LotjaGi3g1v0427900.4
LjG1.1_chr3	PGSB	exon	83905692	83905778	.	+	.	ID=LotjaGi3g1v0427900.4.exon.4;Parent=LotjaGi3g1v0427900.4
LjG1.1_chr3	PGSB	CDS	83905692	83905778	.	+	0	ID=LotjaGi3g1v0427900.4.CDS.4;Parent=LotjaGi3g1v0427900.4
LjG1.1_chr3	PGSB	exon	83905852	83905911	.	+	.	ID=LotjaGi3g1v0427900.4.exon.5;Parent=LotjaGi3g1v0427900.4
LjG1.1_chr3	PGSB	CDS	83905852	83905911	.	+	0	ID=LotjaGi3g1v0427900.4.CDS.5;Parent=LotjaGi3g1v0427900.4
LjG1.1_chr3	PGSB	exon	83905999	83906085	.	+	.	ID=LotjaGi3g1v0427900.4.exon.6;Parent=LotjaGi3g1v0427900.4
LjG1.1_chr3	PGSB	CDS	83905999	83906085	.	+	0	ID=LotjaGi3g1v0427900.4.CDS.6;Parent=LotjaGi3g1v0427900.4
LjG1.1_chr3	PGSB	exon	83906627	83906698	.	+	.	ID=LotjaGi3g1v0427900.4.exon.7;Parent=LotjaGi3g1v0427900.4
LjG1.1_chr3	PGSB	CDS	83906627	83906698	.	+	0	ID=LotjaGi3g1v0427900.4.CDS.7;Parent=LotjaGi3g1v0427900.4
LjG1.1_chr3	PGSB	exon	83907273	83907328	.	+	.	ID=LotjaGi3g1v0427900.4.exon.8;Parent=LotjaGi3g1v0427900.4
LjG1.1_chr3	PGSB	CDS	83907273	83907328	.	+	0	ID=LotjaGi3g1v0427900.4.CDS.8;Parent=LotjaGi3g1v0427900.4
LjG1.1_chr3	PGSB	exon	83908189	83908274	.	+	.	ID=LotjaGi3g1v0427900.4.exon.9;Parent=LotjaGi3g1v0427900.4
LjG1.1_chr3	PGSB	CDS	83908189	83908274	.	+	1	ID=LotjaGi3g1v0427900.4.CDS.9;Parent=LotjaGi3g1v0427900.4
LjG1.1_chr3	PGSB	exon	83913663	83913753	.	+	.	ID=LotjaGi3g1v0427900.4.exon.10;Parent=LotjaGi3g1v0427900.4
LjG1.1_chr3	PGSB	CDS	83913663	83913753	.	+	2	ID=LotjaGi3g1v0427900.4.CDS.10;Parent=LotjaGi3g1v0427900.4
LjG1.1_chr3	PGSB	exon	83913842	83913999	.	+	.	ID=LotjaGi3g1v0427900.4.exon.11;Parent=LotjaGi3g1v0427900.4
LjG1.1_chr3	PGSB	CDS	83913842	83913999	.	+	1	ID=LotjaGi3g1v0427900.4.CDS.11;Parent=LotjaGi3g1v0427900.4
LjG1.1_chr3	PGSB	exon	83914105	83914196	.	+	.	ID=LotjaGi3g1v0427900.4.exon.12;Parent=LotjaGi3g1v0427900.4
LjG1.1_chr3	PGSB	CDS	83914105	83914196	.	+	2	ID=LotjaGi3g1v0427900.4.CDS.12;Parent=LotjaGi3g1v0427900.4
LjG1.1_chr3	PGSB	exon	83915276	83915356	.	+	.	ID=LotjaGi3g1v0427900.4.exon.13;Parent=LotjaGi3g1v0427900.4
LjG1.1_chr3	PGSB	CDS	83915276	83915356	.	+	0	ID=LotjaGi3g1v0427900.4.CDS.13;Parent=LotjaGi3g1v0427900.4
LjG1.1_chr3	PGSB	exon	83915897	83915970	.	+	.	ID=LotjaGi3g1v0427900.4.exon.14;Parent=LotjaGi3g1v0427900.4
LjG1.1_chr3	PGSB	CDS	83915897	83915970	.	+	0	ID=LotjaGi3g1v0427900.4.CDS.14;Parent=LotjaGi3g1v0427900.4
LjG1.1_chr3	PGSB	exon	83916782	83916857	.	+	.	ID=LotjaGi3g1v0427900.4.exon.15;Parent=LotjaGi3g1v0427900.4
LjG1.1_chr3	PGSB	CDS	83916782	83916857	.	+	1	ID=LotjaGi3g1v0427900.4.CDS.15;Parent=LotjaGi3g1v0427900.4
###
LjG1.1_chr3	PGSB	gene	83918055	83924662	.	-	.	ID=LotjaGi3g1v0428000
LjG1.1_chr3	PGSB	mRNA	83918055	83924662	.	-	.	ID=LotjaGi3g1v0428000.1;Parent=LotjaGi3g1v0428000
LjG1.1_chr3	PGSB	three_prime_UTR	83918055	83918754	.	-	.	ID=LotjaGi3g1v0428000.1.three_prime_UTR.1;Parent=LotjaGi3g1v0428000.1
LjG1.1_chr3	PGSB	exon	83918055	83918834	.	-	.	ID=LotjaGi3g1v0428000.1.exon.1;Parent=LotjaGi3g1v0428000.1
LjG1.1_chr3	PGSB	CDS	83918755	83918834	.	-	2	ID=LotjaGi3g1v0428000.1.CDS.1;Parent=LotjaGi3g1v0428000.1
LjG1.1_chr3	PGSB	exon	83918954	83919038	.	-	.	ID=LotjaGi3g1v0428000.1.exon.2;Parent=LotjaGi3g1v0428000.1
LjG1.1_chr3	PGSB	CDS	83918954	83919038	.	-	0	ID=LotjaGi3g1v0428000.1.CDS.2;Parent=LotjaGi3g1v0428000.1
LjG1.1_chr3	PGSB	exon	83920333	83920411	.	-	.	ID=LotjaGi3g1v0428000.1.exon.3;Parent=LotjaGi3g1v0428000.1
LjG1.1_chr3	PGSB	CDS	83920333	83920411	.	-	1	ID=LotjaGi3g1v0428000.1.CDS.3;Parent=LotjaGi3g1v0428000.1
LjG1.1_chr3	PGSB	exon	83920851	83920942	.	-	.	ID=LotjaGi3g1v0428000.1.exon.4;Parent=LotjaGi3g1v0428000.1
LjG1.1_chr3	PGSB	CDS	83920851	83920942	.	-	0	ID=LotjaGi3g1v0428000.1.CDS.4;Parent=LotjaGi3g1v0428000.1
LjG1.1_chr3	PGSB	exon	83922398	83922526	.	-	.	ID=LotjaGi3g1v0428000.1.exon.5;Parent=LotjaGi3g1v0428000.1
LjG1.1_chr3	PGSB	CDS	83922398	83922526	.	-	0	ID=LotjaGi3g1v0428000.1.CDS.5;Parent=LotjaGi3g1v0428000.1
LjG1.1_chr3	PGSB	exon	83922765	83922822	.	-	.	ID=LotjaGi3g1v0428000.1.exon.6;Parent=LotjaGi3g1v0428000.1
LjG1.1_chr3	PGSB	CDS	83922765	83922822	.	-	1	ID=LotjaGi3g1v0428000.1.CDS.6;Parent=LotjaGi3g1v0428000.1
LjG1.1_chr3	PGSB	exon	83922967	83923036	.	-	.	ID=LotjaGi3g1v0428000.1.exon.7;Parent=LotjaGi3g1v0428000.1
LjG1.1_chr3	PGSB	CDS	83922967	83923036	.	-	2	ID=LotjaGi3g1v0428000.1.CDS.7;Parent=LotjaGi3g1v0428000.1
LjG1.1_chr3	PGSB	exon	83923236	83923269	.	-	.	ID=LotjaGi3g1v0428000.1.exon.8;Parent=LotjaGi3g1v0428000.1
LjG1.1_chr3	PGSB	CDS	83923236	83923269	.	-	0	ID=LotjaGi3g1v0428000.1.CDS.8;Parent=LotjaGi3g1v0428000.1
LjG1.1_chr3	PGSB	exon	83923830	83923894	.	-	.	ID=LotjaGi3g1v0428000.1.exon.9;Parent=LotjaGi3g1v0428000.1
LjG1.1_chr3	PGSB	CDS	83923830	83923894	.	-	2	ID=LotjaGi3g1v0428000.1.CDS.9;Parent=LotjaGi3g1v0428000.1
LjG1.1_chr3	PGSB	exon	83924141	83924206	.	-	.	ID=LotjaGi3g1v0428000.1.exon.10;Parent=LotjaGi3g1v0428000.1
LjG1.1_chr3	PGSB	CDS	83924141	83924206	.	-	2	ID=LotjaGi3g1v0428000.1.CDS.10;Parent=LotjaGi3g1v0428000.1
LjG1.1_chr3	PGSB	CDS	83924471	83924477	.	-	0	ID=LotjaGi3g1v0428000.1.CDS.11;Parent=LotjaGi3g1v0428000.1
LjG1.1_chr3	PGSB	exon	83924471	83924662	.	-	.	ID=LotjaGi3g1v0428000.1.exon.11;Parent=LotjaGi3g1v0428000.1
LjG1.1_chr3	PGSB	five_prime_UTR	83924478	83924662	.	-	.	ID=LotjaGi3g1v0428000.1.five_prime_UTR.2;Parent=LotjaGi3g1v0428000.1
###
LjG1.1_chr3	PGSB	gene	83935581	83940461	.	+	.	ID=LotjaGi3g1v0428100
LjG1.1_chr3	PGSB	mRNA	83935581	83940461	.	+	.	ID=LotjaGi3g1v0428100.1;Parent=LotjaGi3g1v0428100
LjG1.1_chr3	PGSB	five_prime_UTR	83935581	83935985	.	+	.	ID=LotjaGi3g1v0428100.1.five_prime_UTR.1;Parent=LotjaGi3g1v0428100.1
LjG1.1_chr3	PGSB	exon	83935581	83936167	.	+	.	ID=LotjaGi3g1v0428100.1.exon.1;Parent=LotjaGi3g1v0428100.1
LjG1.1_chr3	PGSB	CDS	83935986	83936167	.	+	0	ID=LotjaGi3g1v0428100.1.CDS.1;Parent=LotjaGi3g1v0428100.1
LjG1.1_chr3	PGSB	exon	83937247	83938313	.	+	.	ID=LotjaGi3g1v0428100.1.exon.2;Parent=LotjaGi3g1v0428100.1
LjG1.1_chr3	PGSB	CDS	83937247	83938313	.	+	1	ID=LotjaGi3g1v0428100.1.CDS.2;Parent=LotjaGi3g1v0428100.1
LjG1.1_chr3	PGSB	CDS	83938853	83939946	.	+	2	ID=LotjaGi3g1v0428100.1.CDS.3;Parent=LotjaGi3g1v0428100.1
LjG1.1_chr3	PGSB	exon	83938853	83940461	.	+	.	ID=LotjaGi3g1v0428100.1.exon.3;Parent=LotjaGi3g1v0428100.1
LjG1.1_chr3	PGSB	three_prime_UTR	83939947	83940461	.	+	.	ID=LotjaGi3g1v0428100.1.three_prime_UTR.2;Parent=LotjaGi3g1v0428100.1
###
LjG1.1_chr3	PGSB	gene	83941754	83944509	.	+	.	ID=LotjaGi3g1v0428200
LjG1.1_chr3	PGSB	mRNA	83941754	83944509	.	+	.	ID=LotjaGi3g1v0428200.1;Parent=LotjaGi3g1v0428200
LjG1.1_chr3	PGSB	five_prime_UTR	83941754	83942258	.	+	.	ID=LotjaGi3g1v0428200.1.five_prime_UTR.1;Parent=LotjaGi3g1v0428200.1
LjG1.1_chr3	PGSB	exon	83941754	83942406	.	+	.	ID=LotjaGi3g1v0428200.1.exon.1;Parent=LotjaGi3g1v0428200.1
LjG1.1_chr3	PGSB	CDS	83942259	83942406	.	+	0	ID=LotjaGi3g1v0428200.1.CDS.1;Parent=LotjaGi3g1v0428200.1
LjG1.1_chr3	PGSB	exon	83942794	83942957	.	+	.	ID=LotjaGi3g1v0428200.1.exon.2;Parent=LotjaGi3g1v0428200.1
LjG1.1_chr3	PGSB	CDS	83942794	83942957	.	+	2	ID=LotjaGi3g1v0428200.1.CDS.2;Parent=LotjaGi3g1v0428200.1
LjG1.1_chr3	PGSB	CDS	83944028	83944168	.	+	0	ID=LotjaGi3g1v0428200.1.CDS.3;Parent=LotjaGi3g1v0428200.1
LjG1.1_chr3	PGSB	exon	83944028	83944509	.	+	.	ID=LotjaGi3g1v0428200.1.exon.3;Parent=LotjaGi3g1v0428200.1
LjG1.1_chr3	PGSB	three_prime_UTR	83944169	83944509	.	+	.	ID=LotjaGi3g1v0428200.1.three_prime_UTR.2;Parent=LotjaGi3g1v0428200.1
###
LjG1.1_chr3	PGSB	gene	83946275	83954818	.	-	.	ID=LotjaGi3g1v0428300
LjG1.1_chr3	PGSB	mRNA	83946275	83954818	.	-	.	ID=LotjaGi3g1v0428300.1;Parent=LotjaGi3g1v0428300
LjG1.1_chr3	PGSB	three_prime_UTR	83946275	83947650	.	-	.	ID=LotjaGi3g1v0428300.1.three_prime_UTR.1;Parent=LotjaGi3g1v0428300.1
LjG1.1_chr3	PGSB	exon	83946275	83947779	.	-	.	ID=LotjaGi3g1v0428300.1.exon.1;Parent=LotjaGi3g1v0428300.1
LjG1.1_chr3	PGSB	CDS	83947651	83947779	.	-	0	ID=LotjaGi3g1v0428300.1.CDS.1;Parent=LotjaGi3g1v0428300.1
LjG1.1_chr3	PGSB	exon	83947869	83948027	.	-	.	ID=LotjaGi3g1v0428300.1.exon.2;Parent=LotjaGi3g1v0428300.1
LjG1.1_chr3	PGSB	CDS	83947869	83948027	.	-	0	ID=LotjaGi3g1v0428300.1.CDS.2;Parent=LotjaGi3g1v0428300.1
LjG1.1_chr3	PGSB	exon	83948735	83948842	.	-	.	ID=LotjaGi3g1v0428300.1.exon.3;Parent=LotjaGi3g1v0428300.1
LjG1.1_chr3	PGSB	CDS	83948735	83948842	.	-	0	ID=LotjaGi3g1v0428300.1.CDS.3;Parent=LotjaGi3g1v0428300.1
LjG1.1_chr3	PGSB	exon	83948977	83949059	.	-	.	ID=LotjaGi3g1v0428300.1.exon.4;Parent=LotjaGi3g1v0428300.1
LjG1.1_chr3	PGSB	CDS	83948977	83949059	.	-	2	ID=LotjaGi3g1v0428300.1.CDS.4;Parent=LotjaGi3g1v0428300.1
LjG1.1_chr3	PGSB	exon	83949264	83949394	.	-	.	ID=LotjaGi3g1v0428300.1.exon.5;Parent=LotjaGi3g1v0428300.1
LjG1.1_chr3	PGSB	CDS	83949264	83949394	.	-	1	ID=LotjaGi3g1v0428300.1.CDS.5;Parent=LotjaGi3g1v0428300.1
LjG1.1_chr3	PGSB	exon	83949500	83949567	.	-	.	ID=LotjaGi3g1v0428300.1.exon.6;Parent=LotjaGi3g1v0428300.1
LjG1.1_chr3	PGSB	CDS	83949500	83949567	.	-	0	ID=LotjaGi3g1v0428300.1.CDS.6;Parent=LotjaGi3g1v0428300.1
LjG1.1_chr3	PGSB	exon	83949703	83949816	.	-	.	ID=LotjaGi3g1v0428300.1.exon.7;Parent=LotjaGi3g1v0428300.1
LjG1.1_chr3	PGSB	CDS	83949703	83949816	.	-	0	ID=LotjaGi3g1v0428300.1.CDS.7;Parent=LotjaGi3g1v0428300.1
LjG1.1_chr3	PGSB	exon	83949903	83950035	.	-	.	ID=LotjaGi3g1v0428300.1.exon.8;Parent=LotjaGi3g1v0428300.1
LjG1.1_chr3	PGSB	CDS	83949903	83950035	.	-	1	ID=LotjaGi3g1v0428300.1.CDS.8;Parent=LotjaGi3g1v0428300.1
LjG1.1_chr3	PGSB	exon	83950848	83951117	.	-	.	ID=LotjaGi3g1v0428300.1.exon.9;Parent=LotjaGi3g1v0428300.1
LjG1.1_chr3	PGSB	CDS	83950848	83951117	.	-	1	ID=LotjaGi3g1v0428300.1.CDS.9;Parent=LotjaGi3g1v0428300.1
LjG1.1_chr3	PGSB	exon	83951242	83951346	.	-	.	ID=LotjaGi3g1v0428300.1.exon.10;Parent=LotjaGi3g1v0428300.1
LjG1.1_chr3	PGSB	CDS	83951242	83951346	.	-	1	ID=LotjaGi3g1v0428300.1.CDS.10;Parent=LotjaGi3g1v0428300.1
LjG1.1_chr3	PGSB	exon	83951444	83951535	.	-	.	ID=LotjaGi3g1v0428300.1.exon.11;Parent=LotjaGi3g1v0428300.1
LjG1.1_chr3	PGSB	CDS	83951444	83951535	.	-	0	ID=LotjaGi3g1v0428300.1.CDS.11;Parent=LotjaGi3g1v0428300.1
LjG1.1_chr3	PGSB	exon	83951622	83951722	.	-	.	ID=LotjaGi3g1v0428300.1.exon.12;Parent=LotjaGi3g1v0428300.1
LjG1.1_chr3	PGSB	CDS	83951622	83951722	.	-	2	ID=LotjaGi3g1v0428300.1.CDS.12;Parent=LotjaGi3g1v0428300.1
LjG1.1_chr3	PGSB	exon	83951807	83951933	.	-	.	ID=LotjaGi3g1v0428300.1.exon.13;Parent=LotjaGi3g1v0428300.1
LjG1.1_chr3	PGSB	CDS	83951807	83951933	.	-	0	ID=LotjaGi3g1v0428300.1.CDS.13;Parent=LotjaGi3g1v0428300.1
LjG1.1_chr3	PGSB	exon	83952130	83952245	.	-	.	ID=LotjaGi3g1v0428300.1.exon.14;Parent=LotjaGi3g1v0428300.1
LjG1.1_chr3	PGSB	CDS	83952130	83952245	.	-	2	ID=LotjaGi3g1v0428300.1.CDS.14;Parent=LotjaGi3g1v0428300.1
LjG1.1_chr3	PGSB	exon	83952361	83952430	.	-	.	ID=LotjaGi3g1v0428300.1.exon.15;Parent=LotjaGi3g1v0428300.1
LjG1.1_chr3	PGSB	CDS	83952361	83952430	.	-	0	ID=LotjaGi3g1v0428300.1.CDS.15;Parent=LotjaGi3g1v0428300.1
LjG1.1_chr3	PGSB	CDS	83952809	83952982	.	-	0	ID=LotjaGi3g1v0428300.1.CDS.16;Parent=LotjaGi3g1v0428300.1
LjG1.1_chr3	PGSB	exon	83952809	83954818	.	-	.	ID=LotjaGi3g1v0428300.1.exon.16;Parent=LotjaGi3g1v0428300.1
LjG1.1_chr3	PGSB	five_prime_UTR	83952983	83954818	.	-	.	ID=LotjaGi3g1v0428300.1.five_prime_UTR.2;Parent=LotjaGi3g1v0428300.1
###
LjG1.1_chr3	PGSB	gene	83965966	83968932	.	-	.	ID=LotjaGi3g1v0428400
LjG1.1_chr3	PGSB	mRNA	83965966	83968932	.	-	.	ID=LotjaGi3g1v0428400.1;Parent=LotjaGi3g1v0428400
LjG1.1_chr3	PGSB	three_prime_UTR	83965966	83966638	.	-	.	ID=LotjaGi3g1v0428400.1.three_prime_UTR.1;Parent=LotjaGi3g1v0428400.1
LjG1.1_chr3	PGSB	exon	83965966	83966751	.	-	.	ID=LotjaGi3g1v0428400.1.exon.1;Parent=LotjaGi3g1v0428400.1
LjG1.1_chr3	PGSB	CDS	83966639	83966751	.	-	2	ID=LotjaGi3g1v0428400.1.CDS.1;Parent=LotjaGi3g1v0428400.1
LjG1.1_chr3	PGSB	exon	83966833	83967031	.	-	.	ID=LotjaGi3g1v0428400.1.exon.2;Parent=LotjaGi3g1v0428400.1
LjG1.1_chr3	PGSB	CDS	83966833	83967031	.	-	0	ID=LotjaGi3g1v0428400.1.CDS.2;Parent=LotjaGi3g1v0428400.1
LjG1.1_chr3	PGSB	exon	83967170	83967382	.	-	.	ID=LotjaGi3g1v0428400.1.exon.3;Parent=LotjaGi3g1v0428400.1
LjG1.1_chr3	PGSB	CDS	83967170	83967382	.	-	0	ID=LotjaGi3g1v0428400.1.CDS.3;Parent=LotjaGi3g1v0428400.1
LjG1.1_chr3	PGSB	CDS	83967524	83968912	.	-	0	ID=LotjaGi3g1v0428400.1.CDS.4;Parent=LotjaGi3g1v0428400.1
LjG1.1_chr3	PGSB	exon	83967524	83968932	.	-	.	ID=LotjaGi3g1v0428400.1.exon.4;Parent=LotjaGi3g1v0428400.1
LjG1.1_chr3	PGSB	five_prime_UTR	83968913	83968932	.	-	.	ID=LotjaGi3g1v0428400.1.five_prime_UTR.2;Parent=LotjaGi3g1v0428400.1
###
###
LjG1.1_chr3	PGSB	gene	83989592	83993563	.	+	.	ID=LotjaGi3g1v0428600
LjG1.1_chr3	PGSB	mRNA	83989592	83993563	.	+	.	ID=LotjaGi3g1v0428600.1;Parent=LotjaGi3g1v0428600
LjG1.1_chr3	PGSB	five_prime_UTR	83989592	83989779	.	+	.	ID=LotjaGi3g1v0428600.1.five_prime_UTR.1;Parent=LotjaGi3g1v0428600.1
LjG1.1_chr3	PGSB	exon	83989592	83990139	.	+	.	ID=LotjaGi3g1v0428600.1.exon.1;Parent=LotjaGi3g1v0428600.1
LjG1.1_chr3	PGSB	CDS	83989780	83990139	.	+	0	ID=LotjaGi3g1v0428600.1.CDS.1;Parent=LotjaGi3g1v0428600.1
LjG1.1_chr3	PGSB	exon	83990352	83990477	.	+	.	ID=LotjaGi3g1v0428600.1.exon.2;Parent=LotjaGi3g1v0428600.1
LjG1.1_chr3	PGSB	CDS	83990352	83990477	.	+	0	ID=LotjaGi3g1v0428600.1.CDS.2;Parent=LotjaGi3g1v0428600.1
LjG1.1_chr3	PGSB	exon	83990871	83991185	.	+	.	ID=LotjaGi3g1v0428600.1.exon.3;Parent=LotjaGi3g1v0428600.1
LjG1.1_chr3	PGSB	CDS	83990871	83991185	.	+	0	ID=LotjaGi3g1v0428600.1.CDS.3;Parent=LotjaGi3g1v0428600.1
LjG1.1_chr3	PGSB	exon	83991278	83991406	.	+	.	ID=LotjaGi3g1v0428600.1.exon.4;Parent=LotjaGi3g1v0428600.1
LjG1.1_chr3	PGSB	CDS	83991278	83991406	.	+	0	ID=LotjaGi3g1v0428600.1.CDS.4;Parent=LotjaGi3g1v0428600.1
LjG1.1_chr3	PGSB	CDS	83991729	83992133	.	+	0	ID=LotjaGi3g1v0428600.1.CDS.5;Parent=LotjaGi3g1v0428600.1
LjG1.1_chr3	PGSB	exon	83991729	83993563	.	+	.	ID=LotjaGi3g1v0428600.1.exon.5;Parent=LotjaGi3g1v0428600.1
LjG1.1_chr3	PGSB	three_prime_UTR	83992134	83993563	.	+	.	ID=LotjaGi3g1v0428600.1.three_prime_UTR.2;Parent=LotjaGi3g1v0428600.1
LjG1.1_chr3	PGSB	mRNA	83989672	83993482	.	+	.	ID=LotjaGi3g1v0428600.2;Parent=LotjaGi3g1v0428600
LjG1.1_chr3	PGSB	five_prime_UTR	83989672	83989779	.	+	.	ID=LotjaGi3g1v0428600.2.five_prime_UTR.1;Parent=LotjaGi3g1v0428600.2
LjG1.1_chr3	PGSB	exon	83989672	83990139	.	+	.	ID=LotjaGi3g1v0428600.2.exon.1;Parent=LotjaGi3g1v0428600.2
LjG1.1_chr3	PGSB	CDS	83989780	83990139	.	+	0	ID=LotjaGi3g1v0428600.2.CDS.1;Parent=LotjaGi3g1v0428600.2
LjG1.1_chr3	PGSB	exon	83990352	83990477	.	+	.	ID=LotjaGi3g1v0428600.2.exon.2;Parent=LotjaGi3g1v0428600.2
LjG1.1_chr3	PGSB	CDS	83990352	83990477	.	+	0	ID=LotjaGi3g1v0428600.2.CDS.2;Parent=LotjaGi3g1v0428600.2
LjG1.1_chr3	PGSB	exon	83990871	83991185	.	+	.	ID=LotjaGi3g1v0428600.2.exon.3;Parent=LotjaGi3g1v0428600.2
LjG1.1_chr3	PGSB	CDS	83990871	83991185	.	+	0	ID=LotjaGi3g1v0428600.2.CDS.3;Parent=LotjaGi3g1v0428600.2
LjG1.1_chr3	PGSB	exon	83991278	83991406	.	+	.	ID=LotjaGi3g1v0428600.2.exon.4;Parent=LotjaGi3g1v0428600.2
LjG1.1_chr3	PGSB	CDS	83991278	83991406	.	+	0	ID=LotjaGi3g1v0428600.2.CDS.4;Parent=LotjaGi3g1v0428600.2
LjG1.1_chr3	PGSB	CDS	83991729	83992133	.	+	0	ID=LotjaGi3g1v0428600.2.CDS.5;Parent=LotjaGi3g1v0428600.2
LjG1.1_chr3	PGSB	exon	83991729	83992597	.	+	.	ID=LotjaGi3g1v0428600.2.exon.5;Parent=LotjaGi3g1v0428600.2
LjG1.1_chr3	PGSB	three_prime_UTR	83992134	83992597	.	+	.	ID=LotjaGi3g1v0428600.2.three_prime_UTR.2;Parent=LotjaGi3g1v0428600.2
LjG1.1_chr3	PGSB	exon	83992912	83993482	.	+	.	ID=LotjaGi3g1v0428600.2.exon.6;Parent=LotjaGi3g1v0428600.2
LjG1.1_chr3	PGSB	three_prime_UTR	83992912	83993482	.	+	.	ID=LotjaGi3g1v0428600.2.three_prime_UTR.3;Parent=LotjaGi3g1v0428600.2
LjG1.1_chr3	PGSB	mRNA	83989770	83992298	.	+	.	ID=LotjaGi3g1v0428600.3;Parent=LotjaGi3g1v0428600
LjG1.1_chr3	PGSB	five_prime_UTR	83989770	83989779	.	+	.	ID=LotjaGi3g1v0428600.3.five_prime_UTR.1;Parent=LotjaGi3g1v0428600.3
LjG1.1_chr3	PGSB	exon	83989770	83990139	.	+	.	ID=LotjaGi3g1v0428600.3.exon.1;Parent=LotjaGi3g1v0428600.3
LjG1.1_chr3	PGSB	CDS	83989780	83990139	.	+	0	ID=LotjaGi3g1v0428600.3.CDS.1;Parent=LotjaGi3g1v0428600.3
LjG1.1_chr3	PGSB	exon	83990352	83990477	.	+	.	ID=LotjaGi3g1v0428600.3.exon.2;Parent=LotjaGi3g1v0428600.3
LjG1.1_chr3	PGSB	CDS	83990352	83990477	.	+	0	ID=LotjaGi3g1v0428600.3.CDS.2;Parent=LotjaGi3g1v0428600.3
LjG1.1_chr3	PGSB	CDS	83990871	83991206	.	+	0	ID=LotjaGi3g1v0428600.3.CDS.3;Parent=LotjaGi3g1v0428600.3
LjG1.1_chr3	PGSB	exon	83990871	83991406	.	+	.	ID=LotjaGi3g1v0428600.3.exon.3;Parent=LotjaGi3g1v0428600.3
LjG1.1_chr3	PGSB	three_prime_UTR	83991207	83991406	.	+	.	ID=LotjaGi3g1v0428600.3.three_prime_UTR.2;Parent=LotjaGi3g1v0428600.3
LjG1.1_chr3	PGSB	exon	83991729	83992298	.	+	.	ID=LotjaGi3g1v0428600.3.exon.4;Parent=LotjaGi3g1v0428600.3
LjG1.1_chr3	PGSB	three_prime_UTR	83991729	83992298	.	+	.	ID=LotjaGi3g1v0428600.3.three_prime_UTR.3;Parent=LotjaGi3g1v0428600.3
###
LjG1.1_chr3	PGSB	gene	83994732	84004028	.	+	.	ID=LotjaGi3g1v0428700
LjG1.1_chr3	PGSB	mRNA	83994732	84004028	.	+	.	ID=LotjaGi3g1v0428700.1;Parent=LotjaGi3g1v0428700
LjG1.1_chr3	PGSB	five_prime_UTR	83994732	83995335	.	+	.	ID=LotjaGi3g1v0428700.1.five_prime_UTR.1;Parent=LotjaGi3g1v0428700.1
LjG1.1_chr3	PGSB	exon	83994732	83995695	.	+	.	ID=LotjaGi3g1v0428700.1.exon.1;Parent=LotjaGi3g1v0428700.1
LjG1.1_chr3	PGSB	CDS	83995336	83995695	.	+	0	ID=LotjaGi3g1v0428700.1.CDS.1;Parent=LotjaGi3g1v0428700.1
LjG1.1_chr3	PGSB	exon	83995857	83995982	.	+	.	ID=LotjaGi3g1v0428700.1.exon.2;Parent=LotjaGi3g1v0428700.1
LjG1.1_chr3	PGSB	CDS	83995857	83995982	.	+	0	ID=LotjaGi3g1v0428700.1.CDS.2;Parent=LotjaGi3g1v0428700.1
LjG1.1_chr3	PGSB	exon	83996487	83996526	.	+	.	ID=LotjaGi3g1v0428700.1.exon.3;Parent=LotjaGi3g1v0428700.1
LjG1.1_chr3	PGSB	CDS	83996487	83996526	.	+	0	ID=LotjaGi3g1v0428700.1.CDS.3;Parent=LotjaGi3g1v0428700.1
LjG1.1_chr3	PGSB	exon	84001802	84002076	.	+	.	ID=LotjaGi3g1v0428700.1.exon.4;Parent=LotjaGi3g1v0428700.1
LjG1.1_chr3	PGSB	CDS	84001802	84002076	.	+	2	ID=LotjaGi3g1v0428700.1.CDS.4;Parent=LotjaGi3g1v0428700.1
LjG1.1_chr3	PGSB	exon	84002728	84002856	.	+	.	ID=LotjaGi3g1v0428700.1.exon.5;Parent=LotjaGi3g1v0428700.1
LjG1.1_chr3	PGSB	CDS	84002728	84002856	.	+	0	ID=LotjaGi3g1v0428700.1.CDS.5;Parent=LotjaGi3g1v0428700.1
LjG1.1_chr3	PGSB	CDS	84003380	84003793	.	+	0	ID=LotjaGi3g1v0428700.1.CDS.6;Parent=LotjaGi3g1v0428700.1
LjG1.1_chr3	PGSB	exon	84003380	84004028	.	+	.	ID=LotjaGi3g1v0428700.1.exon.6;Parent=LotjaGi3g1v0428700.1
LjG1.1_chr3	PGSB	three_prime_UTR	84003794	84004028	.	+	.	ID=LotjaGi3g1v0428700.1.three_prime_UTR.2;Parent=LotjaGi3g1v0428700.1
###
LjG1.1_chr3	PGSB	gene	84016325	84019534	.	+	.	ID=LotjaGi3g1v0428800
LjG1.1_chr3	PGSB	mRNA	84016325	84019534	.	+	.	ID=LotjaGi3g1v0428800.1;Parent=LotjaGi3g1v0428800
LjG1.1_chr3	PGSB	five_prime_UTR	84016325	84016377	.	+	.	ID=LotjaGi3g1v0428800.1.five_prime_UTR.1;Parent=LotjaGi3g1v0428800.1
LjG1.1_chr3	PGSB	exon	84016325	84016737	.	+	.	ID=LotjaGi3g1v0428800.1.exon.1;Parent=LotjaGi3g1v0428800.1
LjG1.1_chr3	PGSB	CDS	84016378	84016737	.	+	0	ID=LotjaGi3g1v0428800.1.CDS.1;Parent=LotjaGi3g1v0428800.1
LjG1.1_chr3	PGSB	exon	84016838	84016963	.	+	.	ID=LotjaGi3g1v0428800.1.exon.2;Parent=LotjaGi3g1v0428800.1
LjG1.1_chr3	PGSB	CDS	84016838	84016963	.	+	0	ID=LotjaGi3g1v0428800.1.CDS.2;Parent=LotjaGi3g1v0428800.1
LjG1.1_chr3	PGSB	exon	84018216	84018536	.	+	.	ID=LotjaGi3g1v0428800.1.exon.3;Parent=LotjaGi3g1v0428800.1
LjG1.1_chr3	PGSB	CDS	84018216	84018536	.	+	0	ID=LotjaGi3g1v0428800.1.CDS.3;Parent=LotjaGi3g1v0428800.1
LjG1.1_chr3	PGSB	CDS	84018656	84019198	.	+	0	ID=LotjaGi3g1v0428800.1.CDS.4;Parent=LotjaGi3g1v0428800.1
LjG1.1_chr3	PGSB	exon	84018656	84019534	.	+	.	ID=LotjaGi3g1v0428800.1.exon.4;Parent=LotjaGi3g1v0428800.1
LjG1.1_chr3	PGSB	three_prime_UTR	84019199	84019534	.	+	.	ID=LotjaGi3g1v0428800.1.three_prime_UTR.2;Parent=LotjaGi3g1v0428800.1
###
LjG1.1_chr3	PGSB	gene	84027712	84034612	.	-	.	ID=LotjaGi3g1v0428900
LjG1.1_chr3	PGSB	mRNA	84027712	84034612	.	-	.	ID=LotjaGi3g1v0428900.1;Parent=LotjaGi3g1v0428900
LjG1.1_chr3	PGSB	three_prime_UTR	84027712	84031170	.	-	.	ID=LotjaGi3g1v0428900.1.three_prime_UTR.1;Parent=LotjaGi3g1v0428900.1
LjG1.1_chr3	PGSB	exon	84027712	84031812	.	-	.	ID=LotjaGi3g1v0428900.1.exon.1;Parent=LotjaGi3g1v0428900.1
LjG1.1_chr3	PGSB	CDS	84031171	84031812	.	-	0	ID=LotjaGi3g1v0428900.1.CDS.1;Parent=LotjaGi3g1v0428900.1
LjG1.1_chr3	PGSB	CDS	84033369	84033872	.	-	0	ID=LotjaGi3g1v0428900.1.CDS.2;Parent=LotjaGi3g1v0428900.1
LjG1.1_chr3	PGSB	exon	84033369	84034612	.	-	.	ID=LotjaGi3g1v0428900.1.exon.2;Parent=LotjaGi3g1v0428900.1
LjG1.1_chr3	PGSB	five_prime_UTR	84033873	84034612	.	-	.	ID=LotjaGi3g1v0428900.1.five_prime_UTR.2;Parent=LotjaGi3g1v0428900.1
LjG1.1_chr3	PGSB	mRNA	84027712	84034612	.	-	.	ID=LotjaGi3g1v0428900.2;Parent=LotjaGi3g1v0428900
LjG1.1_chr3	PGSB	three_prime_UTR	84027712	84031170	.	-	.	ID=LotjaGi3g1v0428900.2.three_prime_UTR.1;Parent=LotjaGi3g1v0428900.2
LjG1.1_chr3	PGSB	exon	84027712	84031812	.	-	.	ID=LotjaGi3g1v0428900.2.exon.1;Parent=LotjaGi3g1v0428900.2
LjG1.1_chr3	PGSB	CDS	84031171	84031812	.	-	0	ID=LotjaGi3g1v0428900.2.CDS.1;Parent=LotjaGi3g1v0428900.2
LjG1.1_chr3	PGSB	CDS	84033369	84033614	.	-	0	ID=LotjaGi3g1v0428900.2.CDS.2;Parent=LotjaGi3g1v0428900.2
LjG1.1_chr3	PGSB	exon	84033369	84033681	.	-	.	ID=LotjaGi3g1v0428900.2.exon.2;Parent=LotjaGi3g1v0428900.2
LjG1.1_chr3	PGSB	five_prime_UTR	84033615	84033681	.	-	.	ID=LotjaGi3g1v0428900.2.five_prime_UTR.2;Parent=LotjaGi3g1v0428900.2
LjG1.1_chr3	PGSB	exon	84033804	84034612	.	-	.	ID=LotjaGi3g1v0428900.2.exon.3;Parent=LotjaGi3g1v0428900.2
LjG1.1_chr3	PGSB	five_prime_UTR	84033804	84034612	.	-	.	ID=LotjaGi3g1v0428900.2.five_prime_UTR.3;Parent=LotjaGi3g1v0428900.2
LjG1.1_chr3	PGSB	mRNA	84031153	84031855	.	-	.	ID=LotjaGi3g1v0428900.3;Parent=LotjaGi3g1v0428900
LjG1.1_chr3	PGSB	exon	84031153	84031855	.	-	.	ID=LotjaGi3g1v0428900.3.exon.1;Parent=LotjaGi3g1v0428900.3
LjG1.1_chr3	PGSB	CDS	84031171	84031797	.	-	0	ID=LotjaGi3g1v0428900.3.CDS.1;Parent=LotjaGi3g1v0428900.3
###
LjG1.1_chr3	PGSB	gene	84027712	84034612	.	+	.	ID=LotjaGi3g1v0429000
LjG1.1_chr3	PGSB	mRNA	84027712	84034612	.	+	.	ID=LotjaGi3g1v0429000.1;Parent=LotjaGi3g1v0429000
LjG1.1_chr3	PGSB	five_prime_UTR	84027712	84027953	.	+	.	ID=LotjaGi3g1v0429000.1.five_prime_UTR.1;Parent=LotjaGi3g1v0429000.1
LjG1.1_chr3	PGSB	exon	84027712	84028316	.	+	.	ID=LotjaGi3g1v0429000.1.exon.1;Parent=LotjaGi3g1v0429000.1
LjG1.1_chr3	PGSB	CDS	84027954	84028316	.	+	0	ID=LotjaGi3g1v0429000.1.CDS.1;Parent=LotjaGi3g1v0429000.1
LjG1.1_chr3	PGSB	exon	84028391	84028516	.	+	.	ID=LotjaGi3g1v0429000.1.exon.2;Parent=LotjaGi3g1v0429000.1
LjG1.1_chr3	PGSB	CDS	84028391	84028516	.	+	0	ID=LotjaGi3g1v0429000.1.CDS.2;Parent=LotjaGi3g1v0429000.1
LjG1.1_chr3	PGSB	exon	84028643	84028957	.	+	.	ID=LotjaGi3g1v0429000.1.exon.3;Parent=LotjaGi3g1v0429000.1
LjG1.1_chr3	PGSB	CDS	84028643	84028957	.	+	0	ID=LotjaGi3g1v0429000.1.CDS.3;Parent=LotjaGi3g1v0429000.1
LjG1.1_chr3	PGSB	CDS	84029132	84029695	.	+	0	ID=LotjaGi3g1v0429000.1.CDS.4;Parent=LotjaGi3g1v0429000.1
LjG1.1_chr3	PGSB	exon	84029132	84034612	.	+	.	ID=LotjaGi3g1v0429000.1.exon.4;Parent=LotjaGi3g1v0429000.1
LjG1.1_chr3	PGSB	three_prime_UTR	84029696	84034612	.	+	.	ID=LotjaGi3g1v0429000.1.three_prime_UTR.2;Parent=LotjaGi3g1v0429000.1
###
LjG1.1_chr3	PGSB	gene	84035885	84037654	.	-	.	ID=LotjaGi3g1v0429100
LjG1.1_chr3	PGSB	mRNA	84035885	84037654	.	-	.	ID=LotjaGi3g1v0429100.1;Parent=LotjaGi3g1v0429100
LjG1.1_chr3	PGSB	three_prime_UTR	84035885	84036358	.	-	.	ID=LotjaGi3g1v0429100.1.three_prime_UTR.1;Parent=LotjaGi3g1v0429100.1
LjG1.1_chr3	PGSB	exon	84035885	84036574	.	-	.	ID=LotjaGi3g1v0429100.1.exon.1;Parent=LotjaGi3g1v0429100.1
LjG1.1_chr3	PGSB	CDS	84036359	84036574	.	-	0	ID=LotjaGi3g1v0429100.1.CDS.1;Parent=LotjaGi3g1v0429100.1
LjG1.1_chr3	PGSB	exon	84037011	84037137	.	-	.	ID=LotjaGi3g1v0429100.1.exon.2;Parent=LotjaGi3g1v0429100.1
LjG1.1_chr3	PGSB	CDS	84037011	84037137	.	-	1	ID=LotjaGi3g1v0429100.1.CDS.2;Parent=LotjaGi3g1v0429100.1
LjG1.1_chr3	PGSB	CDS	84037386	84037606	.	-	0	ID=LotjaGi3g1v0429100.1.CDS.3;Parent=LotjaGi3g1v0429100.1
LjG1.1_chr3	PGSB	exon	84037386	84037654	.	-	.	ID=LotjaGi3g1v0429100.1.exon.3;Parent=LotjaGi3g1v0429100.1
LjG1.1_chr3	PGSB	five_prime_UTR	84037607	84037654	.	-	.	ID=LotjaGi3g1v0429100.1.five_prime_UTR.2;Parent=LotjaGi3g1v0429100.1
###
LjG1.1_chr3	PGSB	gene	84038498	84042668	.	-	.	ID=LotjaGi3g1v0429200
LjG1.1_chr3	PGSB	mRNA	84038498	84042668	.	-	.	ID=LotjaGi3g1v0429200.1;Parent=LotjaGi3g1v0429200
LjG1.1_chr3	PGSB	three_prime_UTR	84038498	84038881	.	-	.	ID=LotjaGi3g1v0429200.1.three_prime_UTR.1;Parent=LotjaGi3g1v0429200.1
LjG1.1_chr3	PGSB	exon	84038498	84039751	.	-	.	ID=LotjaGi3g1v0429200.1.exon.1;Parent=LotjaGi3g1v0429200.1
LjG1.1_chr3	PGSB	CDS	84038882	84039751	.	-	0	ID=LotjaGi3g1v0429200.1.CDS.1;Parent=LotjaGi3g1v0429200.1
LjG1.1_chr3	PGSB	exon	84039830	84039881	.	-	.	ID=LotjaGi3g1v0429200.1.exon.2;Parent=LotjaGi3g1v0429200.1
LjG1.1_chr3	PGSB	CDS	84039830	84039881	.	-	1	ID=LotjaGi3g1v0429200.1.CDS.2;Parent=LotjaGi3g1v0429200.1
LjG1.1_chr3	PGSB	exon	84040441	84041075	.	-	.	ID=LotjaGi3g1v0429200.1.exon.3;Parent=LotjaGi3g1v0429200.1
LjG1.1_chr3	PGSB	CDS	84040441	84041075	.	-	0	ID=LotjaGi3g1v0429200.1.CDS.3;Parent=LotjaGi3g1v0429200.1
LjG1.1_chr3	PGSB	CDS	84041595	84041828	.	-	0	ID=LotjaGi3g1v0429200.1.CDS.4;Parent=LotjaGi3g1v0429200.1
LjG1.1_chr3	PGSB	exon	84041595	84042668	.	-	.	ID=LotjaGi3g1v0429200.1.exon.4;Parent=LotjaGi3g1v0429200.1
LjG1.1_chr3	PGSB	five_prime_UTR	84041829	84042668	.	-	.	ID=LotjaGi3g1v0429200.1.five_prime_UTR.2;Parent=LotjaGi3g1v0429200.1
LjG1.1_chr3	PGSB	mRNA	84038498	84042668	.	-	.	ID=LotjaGi3g1v0429200.2;Parent=LotjaGi3g1v0429200
LjG1.1_chr3	PGSB	three_prime_UTR	84038498	84038881	.	-	.	ID=LotjaGi3g1v0429200.2.three_prime_UTR.1;Parent=LotjaGi3g1v0429200.2
LjG1.1_chr3	PGSB	exon	84038498	84039751	.	-	.	ID=LotjaGi3g1v0429200.2.exon.1;Parent=LotjaGi3g1v0429200.2
LjG1.1_chr3	PGSB	CDS	84038882	84039751	.	-	0	ID=LotjaGi3g1v0429200.2.CDS.1;Parent=LotjaGi3g1v0429200.2
LjG1.1_chr3	PGSB	exon	84039830	84039881	.	-	.	ID=LotjaGi3g1v0429200.2.exon.2;Parent=LotjaGi3g1v0429200.2
LjG1.1_chr3	PGSB	CDS	84039830	84039881	.	-	1	ID=LotjaGi3g1v0429200.2.CDS.2;Parent=LotjaGi3g1v0429200.2
LjG1.1_chr3	PGSB	exon	84040441	84041078	.	-	.	ID=LotjaGi3g1v0429200.2.exon.3;Parent=LotjaGi3g1v0429200.2
LjG1.1_chr3	PGSB	CDS	84040441	84041078	.	-	0	ID=LotjaGi3g1v0429200.2.CDS.3;Parent=LotjaGi3g1v0429200.2
LjG1.1_chr3	PGSB	CDS	84041595	84041828	.	-	0	ID=LotjaGi3g1v0429200.2.CDS.4;Parent=LotjaGi3g1v0429200.2
LjG1.1_chr3	PGSB	exon	84041595	84042668	.	-	.	ID=LotjaGi3g1v0429200.2.exon.4;Parent=LotjaGi3g1v0429200.2
LjG1.1_chr3	PGSB	five_prime_UTR	84041829	84042668	.	-	.	ID=LotjaGi3g1v0429200.2.five_prime_UTR.2;Parent=LotjaGi3g1v0429200.2
###
###
LjG1.1_chr3	PGSB	gene	84068689	84070987	.	+	.	ID=LotjaGi3g1v0429400
LjG1.1_chr3	PGSB	mRNA	84068689	84070987	.	+	.	ID=LotjaGi3g1v0429400.1;Parent=LotjaGi3g1v0429400
LjG1.1_chr3	PGSB	exon	84068689	84068755	.	+	.	ID=LotjaGi3g1v0429400.1.exon.1;Parent=LotjaGi3g1v0429400.1
LjG1.1_chr3	PGSB	five_prime_UTR	84068689	84068755	.	+	.	ID=LotjaGi3g1v0429400.1.five_prime_UTR.1;Parent=LotjaGi3g1v0429400.1
LjG1.1_chr3	PGSB	exon	84068917	84069101	.	+	.	ID=LotjaGi3g1v0429400.1.exon.2;Parent=LotjaGi3g1v0429400.1
LjG1.1_chr3	PGSB	five_prime_UTR	84068917	84069101	.	+	.	ID=LotjaGi3g1v0429400.1.five_prime_UTR.2;Parent=LotjaGi3g1v0429400.1
LjG1.1_chr3	PGSB	five_prime_UTR	84069298	84069356	.	+	.	ID=LotjaGi3g1v0429400.1.five_prime_UTR.3;Parent=LotjaGi3g1v0429400.1
LjG1.1_chr3	PGSB	exon	84069298	84070987	.	+	.	ID=LotjaGi3g1v0429400.1.exon.3;Parent=LotjaGi3g1v0429400.1
LjG1.1_chr3	PGSB	CDS	84069357	84070643	.	+	0	ID=LotjaGi3g1v0429400.1.CDS.1;Parent=LotjaGi3g1v0429400.1
LjG1.1_chr3	PGSB	three_prime_UTR	84070644	84070987	.	+	.	ID=LotjaGi3g1v0429400.1.three_prime_UTR.4;Parent=LotjaGi3g1v0429400.1
###
LjG1.1_chr3	PGSB	gene	84081985	84088299	.	-	.	ID=LotjaGi3g1v0429500
LjG1.1_chr3	PGSB	mRNA	84081985	84088299	.	-	.	ID=LotjaGi3g1v0429500.1;Parent=LotjaGi3g1v0429500
LjG1.1_chr3	PGSB	three_prime_UTR	84081985	84086436	.	-	.	ID=LotjaGi3g1v0429500.1.three_prime_UTR.1;Parent=LotjaGi3g1v0429500.1
LjG1.1_chr3	PGSB	exon	84081985	84086964	.	-	.	ID=LotjaGi3g1v0429500.1.exon.1;Parent=LotjaGi3g1v0429500.1
LjG1.1_chr3	PGSB	CDS	84086437	84086964	.	-	0	ID=LotjaGi3g1v0429500.1.CDS.1;Parent=LotjaGi3g1v0429500.1
LjG1.1_chr3	PGSB	CDS	84087631	84088068	.	-	0	ID=LotjaGi3g1v0429500.1.CDS.2;Parent=LotjaGi3g1v0429500.1
LjG1.1_chr3	PGSB	exon	84087631	84088299	.	-	.	ID=LotjaGi3g1v0429500.1.exon.2;Parent=LotjaGi3g1v0429500.1
LjG1.1_chr3	PGSB	five_prime_UTR	84088069	84088299	.	-	.	ID=LotjaGi3g1v0429500.1.five_prime_UTR.2;Parent=LotjaGi3g1v0429500.1
###
LjG1.1_chr3	PGSB	gene	84083141	84085787	.	+	.	ID=LotjaGi3g1v0429600
LjG1.1_chr3	PGSB	mRNA	84083141	84085787	.	+	.	ID=LotjaGi3g1v0429600.1;Parent=LotjaGi3g1v0429600
LjG1.1_chr3	PGSB	five_prime_UTR	84083141	84083251	.	+	.	ID=LotjaGi3g1v0429600.1.five_prime_UTR.1;Parent=LotjaGi3g1v0429600.1
LjG1.1_chr3	PGSB	exon	84083141	84083784	.	+	.	ID=LotjaGi3g1v0429600.1.exon.1;Parent=LotjaGi3g1v0429600.1
LjG1.1_chr3	PGSB	CDS	84083252	84083784	.	+	0	ID=LotjaGi3g1v0429600.1.CDS.1;Parent=LotjaGi3g1v0429600.1
LjG1.1_chr3	PGSB	exon	84084336	84084657	.	+	.	ID=LotjaGi3g1v0429600.1.exon.2;Parent=LotjaGi3g1v0429600.1
LjG1.1_chr3	PGSB	CDS	84084336	84084657	.	+	1	ID=LotjaGi3g1v0429600.1.CDS.2;Parent=LotjaGi3g1v0429600.1
LjG1.1_chr3	PGSB	CDS	84085061	84085345	.	+	0	ID=LotjaGi3g1v0429600.1.CDS.3;Parent=LotjaGi3g1v0429600.1
LjG1.1_chr3	PGSB	exon	84085061	84085787	.	+	.	ID=LotjaGi3g1v0429600.1.exon.3;Parent=LotjaGi3g1v0429600.1
LjG1.1_chr3	PGSB	three_prime_UTR	84085346	84085787	.	+	.	ID=LotjaGi3g1v0429600.1.three_prime_UTR.2;Parent=LotjaGi3g1v0429600.1
###
LjG1.1_chr3	PGSB	gene	84090953	84093261	.	-	.	ID=LotjaGi3g1v0429700
LjG1.1_chr3	PGSB	mRNA	84090953	84093261	.	-	.	ID=LotjaGi3g1v0429700.1;Parent=LotjaGi3g1v0429700
LjG1.1_chr3	PGSB	three_prime_UTR	84090953	84091180	.	-	.	ID=LotjaGi3g1v0429700.1.three_prime_UTR.1;Parent=LotjaGi3g1v0429700.1
LjG1.1_chr3	PGSB	exon	84090953	84091705	.	-	.	ID=LotjaGi3g1v0429700.1.exon.1;Parent=LotjaGi3g1v0429700.1
LjG1.1_chr3	PGSB	CDS	84091181	84091705	.	-	0	ID=LotjaGi3g1v0429700.1.CDS.1;Parent=LotjaGi3g1v0429700.1
LjG1.1_chr3	PGSB	CDS	84092626	84093072	.	-	0	ID=LotjaGi3g1v0429700.1.CDS.2;Parent=LotjaGi3g1v0429700.1
LjG1.1_chr3	PGSB	exon	84092626	84093261	.	-	.	ID=LotjaGi3g1v0429700.1.exon.2;Parent=LotjaGi3g1v0429700.1
LjG1.1_chr3	PGSB	five_prime_UTR	84093073	84093261	.	-	.	ID=LotjaGi3g1v0429700.1.five_prime_UTR.2;Parent=LotjaGi3g1v0429700.1
###
LjG1.1_chr3	PGSB	gene	84093467	84099993	.	-	.	ID=LotjaGi3g1v0429800
LjG1.1_chr3	PGSB	mRNA	84093467	84099993	.	-	.	ID=LotjaGi3g1v0429800.1;Parent=LotjaGi3g1v0429800
LjG1.1_chr3	PGSB	three_prime_UTR	84093467	84094177	.	-	.	ID=LotjaGi3g1v0429800.1.three_prime_UTR.1;Parent=LotjaGi3g1v0429800.1
LjG1.1_chr3	PGSB	exon	84093467	84094388	.	-	.	ID=LotjaGi3g1v0429800.1.exon.1;Parent=LotjaGi3g1v0429800.1
LjG1.1_chr3	PGSB	CDS	84094178	84094388	.	-	1	ID=LotjaGi3g1v0429800.1.CDS.1;Parent=LotjaGi3g1v0429800.1
LjG1.1_chr3	PGSB	exon	84094857	84095053	.	-	.	ID=LotjaGi3g1v0429800.1.exon.2;Parent=LotjaGi3g1v0429800.1
LjG1.1_chr3	PGSB	CDS	84094857	84095053	.	-	0	ID=LotjaGi3g1v0429800.1.CDS.2;Parent=LotjaGi3g1v0429800.1
LjG1.1_chr3	PGSB	exon	84095364	84095427	.	-	.	ID=LotjaGi3g1v0429800.1.exon.3;Parent=LotjaGi3g1v0429800.1
LjG1.1_chr3	PGSB	CDS	84095364	84095427	.	-	1	ID=LotjaGi3g1v0429800.1.CDS.3;Parent=LotjaGi3g1v0429800.1
LjG1.1_chr3	PGSB	exon	84095569	84095792	.	-	.	ID=LotjaGi3g1v0429800.1.exon.4;Parent=LotjaGi3g1v0429800.1
LjG1.1_chr3	PGSB	CDS	84095569	84095792	.	-	0	ID=LotjaGi3g1v0429800.1.CDS.4;Parent=LotjaGi3g1v0429800.1
LjG1.1_chr3	PGSB	exon	84097812	84098180	.	-	.	ID=LotjaGi3g1v0429800.1.exon.5;Parent=LotjaGi3g1v0429800.1
LjG1.1_chr3	PGSB	CDS	84097812	84098180	.	-	0	ID=LotjaGi3g1v0429800.1.CDS.5;Parent=LotjaGi3g1v0429800.1
LjG1.1_chr3	PGSB	CDS	84098554	84099723	.	-	0	ID=LotjaGi3g1v0429800.1.CDS.6;Parent=LotjaGi3g1v0429800.1
LjG1.1_chr3	PGSB	exon	84098554	84099993	.	-	.	ID=LotjaGi3g1v0429800.1.exon.6;Parent=LotjaGi3g1v0429800.1
LjG1.1_chr3	PGSB	five_prime_UTR	84099724	84099993	.	-	.	ID=LotjaGi3g1v0429800.1.five_prime_UTR.2;Parent=LotjaGi3g1v0429800.1
###
LjG1.1_chr3	PGSB	gene	84111959	84114222	.	+	.	ID=LotjaGi3g1v0429900
LjG1.1_chr3	PGSB	mRNA	84111959	84114222	.	+	.	ID=LotjaGi3g1v0429900.1;Parent=LotjaGi3g1v0429900
LjG1.1_chr3	PGSB	five_prime_UTR	84111959	84112175	.	+	.	ID=LotjaGi3g1v0429900.1.five_prime_UTR.1;Parent=LotjaGi3g1v0429900.1
LjG1.1_chr3	PGSB	exon	84111959	84112891	.	+	.	ID=LotjaGi3g1v0429900.1.exon.1;Parent=LotjaGi3g1v0429900.1
LjG1.1_chr3	PGSB	CDS	84112176	84112891	.	+	0	ID=LotjaGi3g1v0429900.1.CDS.1;Parent=LotjaGi3g1v0429900.1
LjG1.1_chr3	PGSB	CDS	84113758	84114001	.	+	1	ID=LotjaGi3g1v0429900.1.CDS.2;Parent=LotjaGi3g1v0429900.1
LjG1.1_chr3	PGSB	exon	84113758	84114222	.	+	.	ID=LotjaGi3g1v0429900.1.exon.2;Parent=LotjaGi3g1v0429900.1
LjG1.1_chr3	PGSB	three_prime_UTR	84114002	84114222	.	+	.	ID=LotjaGi3g1v0429900.1.three_prime_UTR.2;Parent=LotjaGi3g1v0429900.1
###
LjG1.1_chr3	PGSB	gene	84118515	84120259	.	-	.	ID=LotjaGi3g1v0430000
LjG1.1_chr3	PGSB	mRNA	84118515	84120259	.	-	.	ID=LotjaGi3g1v0430000.1;Parent=LotjaGi3g1v0430000
LjG1.1_chr3	PGSB	three_prime_UTR	84118515	84118978	.	-	.	ID=LotjaGi3g1v0430000.1.three_prime_UTR.1;Parent=LotjaGi3g1v0430000.1
LjG1.1_chr3	PGSB	exon	84118515	84120259	.	-	.	ID=LotjaGi3g1v0430000.1.exon.1;Parent=LotjaGi3g1v0430000.1
LjG1.1_chr3	PGSB	CDS	84118979	84119956	.	-	0	ID=LotjaGi3g1v0430000.1.CDS.1;Parent=LotjaGi3g1v0430000.1
LjG1.1_chr3	PGSB	five_prime_UTR	84119957	84120259	.	-	.	ID=LotjaGi3g1v0430000.1.five_prime_UTR.2;Parent=LotjaGi3g1v0430000.1
###
LjG1.1_chr3	PGSB	gene	84129013	84134352	.	-	.	ID=LotjaGi3g1v0430100
LjG1.1_chr3	PGSB	mRNA	84129013	84134352	.	-	.	ID=LotjaGi3g1v0430100.1;Parent=LotjaGi3g1v0430100
LjG1.1_chr3	PGSB	three_prime_UTR	84129013	84132176	.	-	.	ID=LotjaGi3g1v0430100.1.three_prime_UTR.1;Parent=LotjaGi3g1v0430100.1
LjG1.1_chr3	PGSB	exon	84129013	84134352	.	-	.	ID=LotjaGi3g1v0430100.1.exon.1;Parent=LotjaGi3g1v0430100.1
LjG1.1_chr3	PGSB	CDS	84132177	84134159	.	-	0	ID=LotjaGi3g1v0430100.1.CDS.1;Parent=LotjaGi3g1v0430100.1
LjG1.1_chr3	PGSB	five_prime_UTR	84134160	84134352	.	-	.	ID=LotjaGi3g1v0430100.1.five_prime_UTR.2;Parent=LotjaGi3g1v0430100.1
###
LjG1.1_chr3	PGSB	gene	84146432	84153442	.	-	.	ID=LotjaGi3g1v0430200
LjG1.1_chr3	PGSB	mRNA	84146432	84153442	.	-	.	ID=LotjaGi3g1v0430200.1;Parent=LotjaGi3g1v0430200
LjG1.1_chr3	PGSB	three_prime_UTR	84146432	84146732	.	-	.	ID=LotjaGi3g1v0430200.1.three_prime_UTR.1;Parent=LotjaGi3g1v0430200.1
LjG1.1_chr3	PGSB	exon	84146432	84147131	.	-	.	ID=LotjaGi3g1v0430200.1.exon.1;Parent=LotjaGi3g1v0430200.1
LjG1.1_chr3	PGSB	CDS	84146733	84147131	.	-	0	ID=LotjaGi3g1v0430200.1.CDS.1;Parent=LotjaGi3g1v0430200.1
LjG1.1_chr3	PGSB	exon	84147320	84147484	.	-	.	ID=LotjaGi3g1v0430200.1.exon.2;Parent=LotjaGi3g1v0430200.1
LjG1.1_chr3	PGSB	CDS	84147320	84147484	.	-	0	ID=LotjaGi3g1v0430200.1.CDS.2;Parent=LotjaGi3g1v0430200.1
LjG1.1_chr3	PGSB	exon	84148458	84148683	.	-	.	ID=LotjaGi3g1v0430200.1.exon.3;Parent=LotjaGi3g1v0430200.1
LjG1.1_chr3	PGSB	CDS	84148458	84148683	.	-	1	ID=LotjaGi3g1v0430200.1.CDS.3;Parent=LotjaGi3g1v0430200.1
LjG1.1_chr3	PGSB	exon	84148872	84148957	.	-	.	ID=LotjaGi3g1v0430200.1.exon.4;Parent=LotjaGi3g1v0430200.1
LjG1.1_chr3	PGSB	CDS	84148872	84148957	.	-	0	ID=LotjaGi3g1v0430200.1.CDS.4;Parent=LotjaGi3g1v0430200.1
LjG1.1_chr3	PGSB	exon	84149042	84149122	.	-	.	ID=LotjaGi3g1v0430200.1.exon.5;Parent=LotjaGi3g1v0430200.1
LjG1.1_chr3	PGSB	CDS	84149042	84149122	.	-	0	ID=LotjaGi3g1v0430200.1.CDS.5;Parent=LotjaGi3g1v0430200.1
LjG1.1_chr3	PGSB	exon	84149612	84149710	.	-	.	ID=LotjaGi3g1v0430200.1.exon.6;Parent=LotjaGi3g1v0430200.1
LjG1.1_chr3	PGSB	CDS	84149612	84149710	.	-	0	ID=LotjaGi3g1v0430200.1.CDS.6;Parent=LotjaGi3g1v0430200.1
LjG1.1_chr3	PGSB	exon	84149800	84149921	.	-	.	ID=LotjaGi3g1v0430200.1.exon.7;Parent=LotjaGi3g1v0430200.1
LjG1.1_chr3	PGSB	CDS	84149800	84149921	.	-	2	ID=LotjaGi3g1v0430200.1.CDS.7;Parent=LotjaGi3g1v0430200.1
LjG1.1_chr3	PGSB	exon	84150350	84150470	.	-	.	ID=LotjaGi3g1v0430200.1.exon.8;Parent=LotjaGi3g1v0430200.1
LjG1.1_chr3	PGSB	CDS	84150350	84150470	.	-	0	ID=LotjaGi3g1v0430200.1.CDS.8;Parent=LotjaGi3g1v0430200.1
LjG1.1_chr3	PGSB	exon	84151133	84151183	.	-	.	ID=LotjaGi3g1v0430200.1.exon.9;Parent=LotjaGi3g1v0430200.1
LjG1.1_chr3	PGSB	CDS	84151133	84151183	.	-	0	ID=LotjaGi3g1v0430200.1.CDS.9;Parent=LotjaGi3g1v0430200.1
LjG1.1_chr3	PGSB	exon	84151303	84151404	.	-	.	ID=LotjaGi3g1v0430200.1.exon.10;Parent=LotjaGi3g1v0430200.1
LjG1.1_chr3	PGSB	CDS	84151303	84151404	.	-	0	ID=LotjaGi3g1v0430200.1.CDS.10;Parent=LotjaGi3g1v0430200.1
LjG1.1_chr3	PGSB	CDS	84152076	84152180	.	-	0	ID=LotjaGi3g1v0430200.1.CDS.11;Parent=LotjaGi3g1v0430200.1
LjG1.1_chr3	PGSB	exon	84152076	84152225	.	-	.	ID=LotjaGi3g1v0430200.1.exon.11;Parent=LotjaGi3g1v0430200.1
LjG1.1_chr3	PGSB	five_prime_UTR	84152181	84152225	.	-	.	ID=LotjaGi3g1v0430200.1.five_prime_UTR.2;Parent=LotjaGi3g1v0430200.1
LjG1.1_chr3	PGSB	exon	84152347	84153442	.	-	.	ID=LotjaGi3g1v0430200.1.exon.12;Parent=LotjaGi3g1v0430200.1
LjG1.1_chr3	PGSB	five_prime_UTR	84152347	84153442	.	-	.	ID=LotjaGi3g1v0430200.1.five_prime_UTR.3;Parent=LotjaGi3g1v0430200.1
LjG1.1_chr3	PGSB	mRNA	84146733	84152180	.	-	.	ID=LotjaGi3g1v0430200.2;Parent=LotjaGi3g1v0430200
LjG1.1_chr3	PGSB	exon	84146733	84147131	.	-	.	ID=LotjaGi3g1v0430200.2.exon.1;Parent=LotjaGi3g1v0430200.2
LjG1.1_chr3	PGSB	CDS	84146733	84147131	.	-	0	ID=LotjaGi3g1v0430200.2.CDS.1;Parent=LotjaGi3g1v0430200.2
LjG1.1_chr3	PGSB	exon	84147320	84147484	.	-	.	ID=LotjaGi3g1v0430200.2.exon.2;Parent=LotjaGi3g1v0430200.2
LjG1.1_chr3	PGSB	CDS	84147320	84147484	.	-	0	ID=LotjaGi3g1v0430200.2.CDS.2;Parent=LotjaGi3g1v0430200.2
LjG1.1_chr3	PGSB	exon	84148545	84148683	.	-	.	ID=LotjaGi3g1v0430200.2.exon.3;Parent=LotjaGi3g1v0430200.2
LjG1.1_chr3	PGSB	CDS	84148545	84148683	.	-	1	ID=LotjaGi3g1v0430200.2.CDS.3;Parent=LotjaGi3g1v0430200.2
LjG1.1_chr3	PGSB	exon	84148872	84148957	.	-	.	ID=LotjaGi3g1v0430200.2.exon.4;Parent=LotjaGi3g1v0430200.2
LjG1.1_chr3	PGSB	CDS	84148872	84148957	.	-	0	ID=LotjaGi3g1v0430200.2.CDS.4;Parent=LotjaGi3g1v0430200.2
LjG1.1_chr3	PGSB	exon	84149042	84149122	.	-	.	ID=LotjaGi3g1v0430200.2.exon.5;Parent=LotjaGi3g1v0430200.2
LjG1.1_chr3	PGSB	CDS	84149042	84149122	.	-	0	ID=LotjaGi3g1v0430200.2.CDS.5;Parent=LotjaGi3g1v0430200.2
LjG1.1_chr3	PGSB	exon	84149612	84149710	.	-	.	ID=LotjaGi3g1v0430200.2.exon.6;Parent=LotjaGi3g1v0430200.2
LjG1.1_chr3	PGSB	CDS	84149612	84149710	.	-	0	ID=LotjaGi3g1v0430200.2.CDS.6;Parent=LotjaGi3g1v0430200.2
LjG1.1_chr3	PGSB	exon	84149800	84149921	.	-	.	ID=LotjaGi3g1v0430200.2.exon.7;Parent=LotjaGi3g1v0430200.2
LjG1.1_chr3	PGSB	CDS	84149800	84149921	.	-	2	ID=LotjaGi3g1v0430200.2.CDS.7;Parent=LotjaGi3g1v0430200.2
LjG1.1_chr3	PGSB	exon	84150350	84150470	.	-	.	ID=LotjaGi3g1v0430200.2.exon.8;Parent=LotjaGi3g1v0430200.2
LjG1.1_chr3	PGSB	CDS	84150350	84150470	.	-	0	ID=LotjaGi3g1v0430200.2.CDS.8;Parent=LotjaGi3g1v0430200.2
LjG1.1_chr3	PGSB	exon	84151133	84151183	.	-	.	ID=LotjaGi3g1v0430200.2.exon.9;Parent=LotjaGi3g1v0430200.2
LjG1.1_chr3	PGSB	CDS	84151133	84151183	.	-	0	ID=LotjaGi3g1v0430200.2.CDS.9;Parent=LotjaGi3g1v0430200.2
LjG1.1_chr3	PGSB	exon	84151303	84151404	.	-	.	ID=LotjaGi3g1v0430200.2.exon.10;Parent=LotjaGi3g1v0430200.2
LjG1.1_chr3	PGSB	CDS	84151303	84151404	.	-	0	ID=LotjaGi3g1v0430200.2.CDS.10;Parent=LotjaGi3g1v0430200.2
LjG1.1_chr3	PGSB	exon	84152076	84152180	.	-	.	ID=LotjaGi3g1v0430200.2.exon.11;Parent=LotjaGi3g1v0430200.2
LjG1.1_chr3	PGSB	CDS	84152076	84152180	.	-	0	ID=LotjaGi3g1v0430200.2.CDS.11;Parent=LotjaGi3g1v0430200.2
LjG1.1_chr3	PGSB	mRNA	84146733	84152180	.	-	.	ID=LotjaGi3g1v0430200.3;Parent=LotjaGi3g1v0430200
LjG1.1_chr3	PGSB	exon	84146733	84147131	.	-	.	ID=LotjaGi3g1v0430200.3.exon.1;Parent=LotjaGi3g1v0430200.3
LjG1.1_chr3	PGSB	CDS	84146733	84147131	.	-	0	ID=LotjaGi3g1v0430200.3.CDS.1;Parent=LotjaGi3g1v0430200.3
LjG1.1_chr3	PGSB	exon	84147320	84147484	.	-	.	ID=LotjaGi3g1v0430200.3.exon.2;Parent=LotjaGi3g1v0430200.3
LjG1.1_chr3	PGSB	CDS	84147320	84147484	.	-	0	ID=LotjaGi3g1v0430200.3.CDS.2;Parent=LotjaGi3g1v0430200.3
LjG1.1_chr3	PGSB	exon	84148458	84148683	.	-	.	ID=LotjaGi3g1v0430200.3.exon.3;Parent=LotjaGi3g1v0430200.3
LjG1.1_chr3	PGSB	CDS	84148458	84148683	.	-	1	ID=LotjaGi3g1v0430200.3.CDS.3;Parent=LotjaGi3g1v0430200.3
LjG1.1_chr3	PGSB	exon	84148872	84148957	.	-	.	ID=LotjaGi3g1v0430200.3.exon.4;Parent=LotjaGi3g1v0430200.3
LjG1.1_chr3	PGSB	CDS	84148872	84148957	.	-	0	ID=LotjaGi3g1v0430200.3.CDS.4;Parent=LotjaGi3g1v0430200.3
LjG1.1_chr3	PGSB	exon	84149042	84149122	.	-	.	ID=LotjaGi3g1v0430200.3.exon.5;Parent=LotjaGi3g1v0430200.3
LjG1.1_chr3	PGSB	CDS	84149042	84149122	.	-	0	ID=LotjaGi3g1v0430200.3.CDS.5;Parent=LotjaGi3g1v0430200.3
LjG1.1_chr3	PGSB	exon	84149612	84149710	.	-	.	ID=LotjaGi3g1v0430200.3.exon.6;Parent=LotjaGi3g1v0430200.3
LjG1.1_chr3	PGSB	CDS	84149612	84149710	.	-	0	ID=LotjaGi3g1v0430200.3.CDS.6;Parent=LotjaGi3g1v0430200.3
LjG1.1_chr3	PGSB	exon	84149800	84149921	.	-	.	ID=LotjaGi3g1v0430200.3.exon.7;Parent=LotjaGi3g1v0430200.3
LjG1.1_chr3	PGSB	CDS	84149800	84149921	.	-	2	ID=LotjaGi3g1v0430200.3.CDS.7;Parent=LotjaGi3g1v0430200.3
LjG1.1_chr3	PGSB	exon	84150350	84150470	.	-	.	ID=LotjaGi3g1v0430200.3.exon.8;Parent=LotjaGi3g1v0430200.3
LjG1.1_chr3	PGSB	CDS	84150350	84150470	.	-	0	ID=LotjaGi3g1v0430200.3.CDS.8;Parent=LotjaGi3g1v0430200.3
LjG1.1_chr3	PGSB	exon	84151133	84151183	.	-	.	ID=LotjaGi3g1v0430200.3.exon.9;Parent=LotjaGi3g1v0430200.3
LjG1.1_chr3	PGSB	CDS	84151133	84151183	.	-	0	ID=LotjaGi3g1v0430200.3.CDS.9;Parent=LotjaGi3g1v0430200.3
LjG1.1_chr3	PGSB	exon	84151303	84151404	.	-	.	ID=LotjaGi3g1v0430200.3.exon.10;Parent=LotjaGi3g1v0430200.3
LjG1.1_chr3	PGSB	CDS	84151303	84151404	.	-	0	ID=LotjaGi3g1v0430200.3.CDS.10;Parent=LotjaGi3g1v0430200.3
LjG1.1_chr3	PGSB	exon	84152076	84152180	.	-	.	ID=LotjaGi3g1v0430200.3.exon.11;Parent=LotjaGi3g1v0430200.3
LjG1.1_chr3	PGSB	CDS	84152076	84152180	.	-	0	ID=LotjaGi3g1v0430200.3.CDS.11;Parent=LotjaGi3g1v0430200.3
LjG1.1_chr3	PGSB	mRNA	84146736	84152180	.	-	.	ID=LotjaGi3g1v0430200.4;Parent=LotjaGi3g1v0430200
LjG1.1_chr3	PGSB	three_prime_UTR	84146736	84147167	.	-	.	ID=LotjaGi3g1v0430200.4.three_prime_UTR.1;Parent=LotjaGi3g1v0430200.4
LjG1.1_chr3	PGSB	exon	84146736	84147209	.	-	.	ID=LotjaGi3g1v0430200.4.exon.1;Parent=LotjaGi3g1v0430200.4
LjG1.1_chr3	PGSB	CDS	84147168	84147209	.	-	0	ID=LotjaGi3g1v0430200.4.CDS.1;Parent=LotjaGi3g1v0430200.4
LjG1.1_chr3	PGSB	exon	84147320	84147484	.	-	.	ID=LotjaGi3g1v0430200.4.exon.2;Parent=LotjaGi3g1v0430200.4
LjG1.1_chr3	PGSB	CDS	84147320	84147484	.	-	0	ID=LotjaGi3g1v0430200.4.CDS.2;Parent=LotjaGi3g1v0430200.4
LjG1.1_chr3	PGSB	exon	84148458	84148683	.	-	.	ID=LotjaGi3g1v0430200.4.exon.3;Parent=LotjaGi3g1v0430200.4
LjG1.1_chr3	PGSB	CDS	84148458	84148683	.	-	1	ID=LotjaGi3g1v0430200.4.CDS.3;Parent=LotjaGi3g1v0430200.4
LjG1.1_chr3	PGSB	exon	84148872	84148957	.	-	.	ID=LotjaGi3g1v0430200.4.exon.4;Parent=LotjaGi3g1v0430200.4
LjG1.1_chr3	PGSB	CDS	84148872	84148957	.	-	0	ID=LotjaGi3g1v0430200.4.CDS.4;Parent=LotjaGi3g1v0430200.4
LjG1.1_chr3	PGSB	exon	84149042	84149122	.	-	.	ID=LotjaGi3g1v0430200.4.exon.5;Parent=LotjaGi3g1v0430200.4
LjG1.1_chr3	PGSB	CDS	84149042	84149122	.	-	0	ID=LotjaGi3g1v0430200.4.CDS.5;Parent=LotjaGi3g1v0430200.4
LjG1.1_chr3	PGSB	exon	84149612	84149710	.	-	.	ID=LotjaGi3g1v0430200.4.exon.6;Parent=LotjaGi3g1v0430200.4
LjG1.1_chr3	PGSB	CDS	84149612	84149710	.	-	0	ID=LotjaGi3g1v0430200.4.CDS.6;Parent=LotjaGi3g1v0430200.4
LjG1.1_chr3	PGSB	exon	84149800	84149921	.	-	.	ID=LotjaGi3g1v0430200.4.exon.7;Parent=LotjaGi3g1v0430200.4
LjG1.1_chr3	PGSB	CDS	84149800	84149921	.	-	2	ID=LotjaGi3g1v0430200.4.CDS.7;Parent=LotjaGi3g1v0430200.4
LjG1.1_chr3	PGSB	exon	84150350	84150470	.	-	.	ID=LotjaGi3g1v0430200.4.exon.8;Parent=LotjaGi3g1v0430200.4
LjG1.1_chr3	PGSB	CDS	84150350	84150470	.	-	0	ID=LotjaGi3g1v0430200.4.CDS.8;Parent=LotjaGi3g1v0430200.4
LjG1.1_chr3	PGSB	exon	84151133	84151183	.	-	.	ID=LotjaGi3g1v0430200.4.exon.9;Parent=LotjaGi3g1v0430200.4
LjG1.1_chr3	PGSB	CDS	84151133	84151183	.	-	0	ID=LotjaGi3g1v0430200.4.CDS.9;Parent=LotjaGi3g1v0430200.4
LjG1.1_chr3	PGSB	exon	84151303	84151404	.	-	.	ID=LotjaGi3g1v0430200.4.exon.10;Parent=LotjaGi3g1v0430200.4
LjG1.1_chr3	PGSB	CDS	84151303	84151404	.	-	0	ID=LotjaGi3g1v0430200.4.CDS.10;Parent=LotjaGi3g1v0430200.4
LjG1.1_chr3	PGSB	exon	84152076	84152180	.	-	.	ID=LotjaGi3g1v0430200.4.exon.11;Parent=LotjaGi3g1v0430200.4
LjG1.1_chr3	PGSB	CDS	84152076	84152180	.	-	0	ID=LotjaGi3g1v0430200.4.CDS.11;Parent=LotjaGi3g1v0430200.4
###
###
LjG1.1_chr3	PGSB	gene	84161229	84162605	.	+	.	ID=LotjaGi3g1v0430400
LjG1.1_chr3	PGSB	mRNA	84161229	84162605	.	+	.	ID=LotjaGi3g1v0430400.1;Parent=LotjaGi3g1v0430400
LjG1.1_chr3	PGSB	exon	84161229	84162605	.	+	.	ID=LotjaGi3g1v0430400.1.exon.1;Parent=LotjaGi3g1v0430400.1
LjG1.1_chr3	PGSB	CDS	84161229	84162605	.	+	0	ID=LotjaGi3g1v0430400.1.CDS.1;Parent=LotjaGi3g1v0430400.1
LjG1.1_chr3	PGSB	mRNA	84161244	84162605	.	+	.	ID=LotjaGi3g1v0430400.2;Parent=LotjaGi3g1v0430400
LjG1.1_chr3	PGSB	exon	84161244	84161638	.	+	.	ID=LotjaGi3g1v0430400.2.exon.1;Parent=LotjaGi3g1v0430400.2
LjG1.1_chr3	PGSB	CDS	84161256	84161638	.	+	0	ID=LotjaGi3g1v0430400.2.CDS.1;Parent=LotjaGi3g1v0430400.2
LjG1.1_chr3	PGSB	exon	84162032	84162605	.	+	.	ID=LotjaGi3g1v0430400.2.exon.2;Parent=LotjaGi3g1v0430400.2
LjG1.1_chr3	PGSB	CDS	84162032	84162605	.	+	1	ID=LotjaGi3g1v0430400.2.CDS.2;Parent=LotjaGi3g1v0430400.2
###
LjG1.1_chr3	PGSB	gene	84165805	84201156	.	-	.	ID=LotjaGi3g1v0430500
LjG1.1_chr3	PGSB	mRNA	84165805	84201156	.	-	.	ID=LotjaGi3g1v0430500.1;Parent=LotjaGi3g1v0430500
LjG1.1_chr3	PGSB	exon	84165805	84166712	.	-	.	ID=LotjaGi3g1v0430500.1.exon.1;Parent=LotjaGi3g1v0430500.1
LjG1.1_chr3	PGSB	three_prime_UTR	84165805	84166712	.	-	.	ID=LotjaGi3g1v0430500.1.three_prime_UTR.1;Parent=LotjaGi3g1v0430500.1
LjG1.1_chr3	PGSB	exon	84166803	84166912	.	-	.	ID=LotjaGi3g1v0430500.1.exon.2;Parent=LotjaGi3g1v0430500.1
LjG1.1_chr3	PGSB	three_prime_UTR	84166803	84166912	.	-	.	ID=LotjaGi3g1v0430500.1.three_prime_UTR.2;Parent=LotjaGi3g1v0430500.1
LjG1.1_chr3	PGSB	exon	84167098	84167142	.	-	.	ID=LotjaGi3g1v0430500.1.exon.3;Parent=LotjaGi3g1v0430500.1
LjG1.1_chr3	PGSB	three_prime_UTR	84167098	84167142	.	-	.	ID=LotjaGi3g1v0430500.1.three_prime_UTR.3;Parent=LotjaGi3g1v0430500.1
LjG1.1_chr3	PGSB	exon	84167462	84167521	.	-	.	ID=LotjaGi3g1v0430500.1.exon.4;Parent=LotjaGi3g1v0430500.1
LjG1.1_chr3	PGSB	three_prime_UTR	84167462	84167521	.	-	.	ID=LotjaGi3g1v0430500.1.three_prime_UTR.4;Parent=LotjaGi3g1v0430500.1
LjG1.1_chr3	PGSB	exon	84167614	84167678	.	-	.	ID=LotjaGi3g1v0430500.1.exon.5;Parent=LotjaGi3g1v0430500.1
LjG1.1_chr3	PGSB	three_prime_UTR	84167614	84167678	.	-	.	ID=LotjaGi3g1v0430500.1.three_prime_UTR.5;Parent=LotjaGi3g1v0430500.1
LjG1.1_chr3	PGSB	exon	84167790	84167871	.	-	.	ID=LotjaGi3g1v0430500.1.exon.6;Parent=LotjaGi3g1v0430500.1
LjG1.1_chr3	PGSB	three_prime_UTR	84167790	84167871	.	-	.	ID=LotjaGi3g1v0430500.1.three_prime_UTR.6;Parent=LotjaGi3g1v0430500.1
LjG1.1_chr3	PGSB	exon	84168427	84168486	.	-	.	ID=LotjaGi3g1v0430500.1.exon.7;Parent=LotjaGi3g1v0430500.1
LjG1.1_chr3	PGSB	three_prime_UTR	84168427	84168486	.	-	.	ID=LotjaGi3g1v0430500.1.three_prime_UTR.7;Parent=LotjaGi3g1v0430500.1
LjG1.1_chr3	PGSB	exon	84168661	84168769	.	-	.	ID=LotjaGi3g1v0430500.1.exon.8;Parent=LotjaGi3g1v0430500.1
LjG1.1_chr3	PGSB	three_prime_UTR	84168661	84168769	.	-	.	ID=LotjaGi3g1v0430500.1.three_prime_UTR.8;Parent=LotjaGi3g1v0430500.1
LjG1.1_chr3	PGSB	exon	84170265	84170308	.	-	.	ID=LotjaGi3g1v0430500.1.exon.9;Parent=LotjaGi3g1v0430500.1
LjG1.1_chr3	PGSB	three_prime_UTR	84170265	84170308	.	-	.	ID=LotjaGi3g1v0430500.1.three_prime_UTR.9;Parent=LotjaGi3g1v0430500.1
LjG1.1_chr3	PGSB	exon	84170737	84170823	.	-	.	ID=LotjaGi3g1v0430500.1.exon.10;Parent=LotjaGi3g1v0430500.1
LjG1.1_chr3	PGSB	three_prime_UTR	84170737	84170823	.	-	.	ID=LotjaGi3g1v0430500.1.three_prime_UTR.10;Parent=LotjaGi3g1v0430500.1
LjG1.1_chr3	PGSB	exon	84170914	84170976	.	-	.	ID=LotjaGi3g1v0430500.1.exon.11;Parent=LotjaGi3g1v0430500.1
LjG1.1_chr3	PGSB	three_prime_UTR	84170914	84170976	.	-	.	ID=LotjaGi3g1v0430500.1.three_prime_UTR.11;Parent=LotjaGi3g1v0430500.1
LjG1.1_chr3	PGSB	exon	84171662	84172329	.	-	.	ID=LotjaGi3g1v0430500.1.exon.12;Parent=LotjaGi3g1v0430500.1
LjG1.1_chr3	PGSB	three_prime_UTR	84171662	84172329	.	-	.	ID=LotjaGi3g1v0430500.1.three_prime_UTR.12;Parent=LotjaGi3g1v0430500.1
LjG1.1_chr3	PGSB	exon	84172578	84173300	.	-	.	ID=LotjaGi3g1v0430500.1.exon.13;Parent=LotjaGi3g1v0430500.1
LjG1.1_chr3	PGSB	three_prime_UTR	84172578	84173300	.	-	.	ID=LotjaGi3g1v0430500.1.three_prime_UTR.13;Parent=LotjaGi3g1v0430500.1
LjG1.1_chr3	PGSB	three_prime_UTR	84192484	84192598	.	-	.	ID=LotjaGi3g1v0430500.1.three_prime_UTR.14;Parent=LotjaGi3g1v0430500.1
LjG1.1_chr3	PGSB	exon	84192484	84192670	.	-	.	ID=LotjaGi3g1v0430500.1.exon.14;Parent=LotjaGi3g1v0430500.1
LjG1.1_chr3	PGSB	CDS	84192599	84192670	.	-	0	ID=LotjaGi3g1v0430500.1.CDS.1;Parent=LotjaGi3g1v0430500.1
LjG1.1_chr3	PGSB	exon	84193080	84193276	.	-	.	ID=LotjaGi3g1v0430500.1.exon.15;Parent=LotjaGi3g1v0430500.1
LjG1.1_chr3	PGSB	CDS	84193080	84193276	.	-	2	ID=LotjaGi3g1v0430500.1.CDS.2;Parent=LotjaGi3g1v0430500.1
LjG1.1_chr3	PGSB	exon	84199613	84200116	.	-	.	ID=LotjaGi3g1v0430500.1.exon.16;Parent=LotjaGi3g1v0430500.1
LjG1.1_chr3	PGSB	CDS	84199613	84200116	.	-	2	ID=LotjaGi3g1v0430500.1.CDS.3;Parent=LotjaGi3g1v0430500.1
LjG1.1_chr3	PGSB	CDS	84200563	84200914	.	-	0	ID=LotjaGi3g1v0430500.1.CDS.4;Parent=LotjaGi3g1v0430500.1
LjG1.1_chr3	PGSB	exon	84200563	84201156	.	-	.	ID=LotjaGi3g1v0430500.1.exon.17;Parent=LotjaGi3g1v0430500.1
LjG1.1_chr3	PGSB	five_prime_UTR	84200915	84201156	.	-	.	ID=LotjaGi3g1v0430500.1.five_prime_UTR.15;Parent=LotjaGi3g1v0430500.1
LjG1.1_chr3	PGSB	mRNA	84168424	84201018	.	-	.	ID=LotjaGi3g1v0430500.2;Parent=LotjaGi3g1v0430500
LjG1.1_chr3	PGSB	exon	84168424	84168486	.	-	.	ID=LotjaGi3g1v0430500.2.exon.1;Parent=LotjaGi3g1v0430500.2
LjG1.1_chr3	PGSB	three_prime_UTR	84168424	84168486	.	-	.	ID=LotjaGi3g1v0430500.2.three_prime_UTR.1;Parent=LotjaGi3g1v0430500.2
LjG1.1_chr3	PGSB	exon	84168661	84168769	.	-	.	ID=LotjaGi3g1v0430500.2.exon.2;Parent=LotjaGi3g1v0430500.2
LjG1.1_chr3	PGSB	three_prime_UTR	84168661	84168769	.	-	.	ID=LotjaGi3g1v0430500.2.three_prime_UTR.2;Parent=LotjaGi3g1v0430500.2
LjG1.1_chr3	PGSB	exon	84170265	84170308	.	-	.	ID=LotjaGi3g1v0430500.2.exon.3;Parent=LotjaGi3g1v0430500.2
LjG1.1_chr3	PGSB	three_prime_UTR	84170265	84170308	.	-	.	ID=LotjaGi3g1v0430500.2.three_prime_UTR.3;Parent=LotjaGi3g1v0430500.2
LjG1.1_chr3	PGSB	exon	84170737	84170823	.	-	.	ID=LotjaGi3g1v0430500.2.exon.4;Parent=LotjaGi3g1v0430500.2
LjG1.1_chr3	PGSB	three_prime_UTR	84170737	84170823	.	-	.	ID=LotjaGi3g1v0430500.2.three_prime_UTR.4;Parent=LotjaGi3g1v0430500.2
LjG1.1_chr3	PGSB	exon	84170914	84170989	.	-	.	ID=LotjaGi3g1v0430500.2.exon.5;Parent=LotjaGi3g1v0430500.2
LjG1.1_chr3	PGSB	three_prime_UTR	84170914	84170989	.	-	.	ID=LotjaGi3g1v0430500.2.three_prime_UTR.5;Parent=LotjaGi3g1v0430500.2
LjG1.1_chr3	PGSB	exon	84171662	84172329	.	-	.	ID=LotjaGi3g1v0430500.2.exon.6;Parent=LotjaGi3g1v0430500.2
LjG1.1_chr3	PGSB	three_prime_UTR	84171662	84172329	.	-	.	ID=LotjaGi3g1v0430500.2.three_prime_UTR.6;Parent=LotjaGi3g1v0430500.2
LjG1.1_chr3	PGSB	exon	84172578	84173300	.	-	.	ID=LotjaGi3g1v0430500.2.exon.7;Parent=LotjaGi3g1v0430500.2
LjG1.1_chr3	PGSB	three_prime_UTR	84172578	84173300	.	-	.	ID=LotjaGi3g1v0430500.2.three_prime_UTR.7;Parent=LotjaGi3g1v0430500.2
LjG1.1_chr3	PGSB	three_prime_UTR	84192484	84192598	.	-	.	ID=LotjaGi3g1v0430500.2.three_prime_UTR.8;Parent=LotjaGi3g1v0430500.2
LjG1.1_chr3	PGSB	exon	84192484	84192670	.	-	.	ID=LotjaGi3g1v0430500.2.exon.8;Parent=LotjaGi3g1v0430500.2
LjG1.1_chr3	PGSB	CDS	84192599	84192670	.	-	0	ID=LotjaGi3g1v0430500.2.CDS.1;Parent=LotjaGi3g1v0430500.2
LjG1.1_chr3	PGSB	exon	84193080	84193276	.	-	.	ID=LotjaGi3g1v0430500.2.exon.9;Parent=LotjaGi3g1v0430500.2
LjG1.1_chr3	PGSB	CDS	84193080	84193276	.	-	2	ID=LotjaGi3g1v0430500.2.CDS.2;Parent=LotjaGi3g1v0430500.2
LjG1.1_chr3	PGSB	exon	84199613	84200116	.	-	.	ID=LotjaGi3g1v0430500.2.exon.10;Parent=LotjaGi3g1v0430500.2
LjG1.1_chr3	PGSB	CDS	84199613	84200116	.	-	2	ID=LotjaGi3g1v0430500.2.CDS.3;Parent=LotjaGi3g1v0430500.2
LjG1.1_chr3	PGSB	CDS	84200563	84200914	.	-	0	ID=LotjaGi3g1v0430500.2.CDS.4;Parent=LotjaGi3g1v0430500.2
LjG1.1_chr3	PGSB	exon	84200563	84201018	.	-	.	ID=LotjaGi3g1v0430500.2.exon.11;Parent=LotjaGi3g1v0430500.2
LjG1.1_chr3	PGSB	five_prime_UTR	84200915	84201018	.	-	.	ID=LotjaGi3g1v0430500.2.five_prime_UTR.9;Parent=LotjaGi3g1v0430500.2
LjG1.1_chr3	PGSB	mRNA	84168659	84201018	.	-	.	ID=LotjaGi3g1v0430500.3;Parent=LotjaGi3g1v0430500
LjG1.1_chr3	PGSB	exon	84168659	84170308	.	-	.	ID=LotjaGi3g1v0430500.3.exon.1;Parent=LotjaGi3g1v0430500.3
LjG1.1_chr3	PGSB	three_prime_UTR	84168659	84170308	.	-	.	ID=LotjaGi3g1v0430500.3.three_prime_UTR.1;Parent=LotjaGi3g1v0430500.3
LjG1.1_chr3	PGSB	exon	84170737	84170823	.	-	.	ID=LotjaGi3g1v0430500.3.exon.2;Parent=LotjaGi3g1v0430500.3
LjG1.1_chr3	PGSB	three_prime_UTR	84170737	84170823	.	-	.	ID=LotjaGi3g1v0430500.3.three_prime_UTR.2;Parent=LotjaGi3g1v0430500.3
LjG1.1_chr3	PGSB	exon	84170914	84170989	.	-	.	ID=LotjaGi3g1v0430500.3.exon.3;Parent=LotjaGi3g1v0430500.3
LjG1.1_chr3	PGSB	three_prime_UTR	84170914	84170989	.	-	.	ID=LotjaGi3g1v0430500.3.three_prime_UTR.3;Parent=LotjaGi3g1v0430500.3
LjG1.1_chr3	PGSB	exon	84171662	84172329	.	-	.	ID=LotjaGi3g1v0430500.3.exon.4;Parent=LotjaGi3g1v0430500.3
LjG1.1_chr3	PGSB	three_prime_UTR	84171662	84172329	.	-	.	ID=LotjaGi3g1v0430500.3.three_prime_UTR.4;Parent=LotjaGi3g1v0430500.3
LjG1.1_chr3	PGSB	exon	84172578	84173300	.	-	.	ID=LotjaGi3g1v0430500.3.exon.5;Parent=LotjaGi3g1v0430500.3
LjG1.1_chr3	PGSB	three_prime_UTR	84172578	84173300	.	-	.	ID=LotjaGi3g1v0430500.3.three_prime_UTR.5;Parent=LotjaGi3g1v0430500.3
LjG1.1_chr3	PGSB	three_prime_UTR	84192484	84192598	.	-	.	ID=LotjaGi3g1v0430500.3.three_prime_UTR.6;Parent=LotjaGi3g1v0430500.3
LjG1.1_chr3	PGSB	exon	84192484	84192670	.	-	.	ID=LotjaGi3g1v0430500.3.exon.6;Parent=LotjaGi3g1v0430500.3
LjG1.1_chr3	PGSB	CDS	84192599	84192670	.	-	0	ID=LotjaGi3g1v0430500.3.CDS.1;Parent=LotjaGi3g1v0430500.3
LjG1.1_chr3	PGSB	exon	84193080	84193276	.	-	.	ID=LotjaGi3g1v0430500.3.exon.7;Parent=LotjaGi3g1v0430500.3
LjG1.1_chr3	PGSB	CDS	84193080	84193276	.	-	2	ID=LotjaGi3g1v0430500.3.CDS.2;Parent=LotjaGi3g1v0430500.3
LjG1.1_chr3	PGSB	exon	84199613	84200116	.	-	.	ID=LotjaGi3g1v0430500.3.exon.8;Parent=LotjaGi3g1v0430500.3
LjG1.1_chr3	PGSB	CDS	84199613	84200116	.	-	2	ID=LotjaGi3g1v0430500.3.CDS.3;Parent=LotjaGi3g1v0430500.3
LjG1.1_chr3	PGSB	CDS	84200563	84200914	.	-	0	ID=LotjaGi3g1v0430500.3.CDS.4;Parent=LotjaGi3g1v0430500.3
LjG1.1_chr3	PGSB	exon	84200563	84201018	.	-	.	ID=LotjaGi3g1v0430500.3.exon.9;Parent=LotjaGi3g1v0430500.3
LjG1.1_chr3	PGSB	five_prime_UTR	84200915	84201018	.	-	.	ID=LotjaGi3g1v0430500.3.five_prime_UTR.7;Parent=LotjaGi3g1v0430500.3
###
###
LjG1.1_chr3	PGSB	gene	84221811	84224411	.	-	.	ID=LotjaGi3g1v0430700
LjG1.1_chr3	PGSB	mRNA	84221811	84224411	.	-	.	ID=LotjaGi3g1v0430700.1;Parent=LotjaGi3g1v0430700
LjG1.1_chr3	PGSB	three_prime_UTR	84221811	84222278	.	-	.	ID=LotjaGi3g1v0430700.1.three_prime_UTR.1;Parent=LotjaGi3g1v0430700.1
LjG1.1_chr3	PGSB	exon	84221811	84223828	.	-	.	ID=LotjaGi3g1v0430700.1.exon.1;Parent=LotjaGi3g1v0430700.1
LjG1.1_chr3	PGSB	CDS	84222279	84223828	.	-	2	ID=LotjaGi3g1v0430700.1.CDS.1;Parent=LotjaGi3g1v0430700.1
LjG1.1_chr3	PGSB	CDS	84224034	84224124	.	-	0	ID=LotjaGi3g1v0430700.1.CDS.2;Parent=LotjaGi3g1v0430700.1
LjG1.1_chr3	PGSB	exon	84224034	84224411	.	-	.	ID=LotjaGi3g1v0430700.1.exon.2;Parent=LotjaGi3g1v0430700.1
LjG1.1_chr3	PGSB	five_prime_UTR	84224125	84224411	.	-	.	ID=LotjaGi3g1v0430700.1.five_prime_UTR.2;Parent=LotjaGi3g1v0430700.1
###
LjG1.1_chr3	PGSB	gene	84230606	84235162	.	-	.	ID=LotjaGi3g1v0430800
LjG1.1_chr3	PGSB	mRNA	84230606	84235162	.	-	.	ID=LotjaGi3g1v0430800.1;Parent=LotjaGi3g1v0430800
LjG1.1_chr3	PGSB	three_prime_UTR	84230606	84231062	.	-	.	ID=LotjaGi3g1v0430800.1.three_prime_UTR.1;Parent=LotjaGi3g1v0430800.1
LjG1.1_chr3	PGSB	exon	84230606	84231167	.	-	.	ID=LotjaGi3g1v0430800.1.exon.1;Parent=LotjaGi3g1v0430800.1
LjG1.1_chr3	PGSB	CDS	84231063	84231167	.	-	0	ID=LotjaGi3g1v0430800.1.CDS.1;Parent=LotjaGi3g1v0430800.1
LjG1.1_chr3	PGSB	exon	84231265	84231311	.	-	.	ID=LotjaGi3g1v0430800.1.exon.2;Parent=LotjaGi3g1v0430800.1
LjG1.1_chr3	PGSB	CDS	84231265	84231311	.	-	2	ID=LotjaGi3g1v0430800.1.CDS.2;Parent=LotjaGi3g1v0430800.1
LjG1.1_chr3	PGSB	exon	84233112	84233229	.	-	.	ID=LotjaGi3g1v0430800.1.exon.3;Parent=LotjaGi3g1v0430800.1
LjG1.1_chr3	PGSB	CDS	84233112	84233229	.	-	0	ID=LotjaGi3g1v0430800.1.CDS.3;Parent=LotjaGi3g1v0430800.1
LjG1.1_chr3	PGSB	exon	84233318	84233392	.	-	.	ID=LotjaGi3g1v0430800.1.exon.4;Parent=LotjaGi3g1v0430800.1
LjG1.1_chr3	PGSB	CDS	84233318	84233392	.	-	0	ID=LotjaGi3g1v0430800.1.CDS.4;Parent=LotjaGi3g1v0430800.1
LjG1.1_chr3	PGSB	exon	84233476	84233530	.	-	.	ID=LotjaGi3g1v0430800.1.exon.5;Parent=LotjaGi3g1v0430800.1
LjG1.1_chr3	PGSB	CDS	84233476	84233530	.	-	1	ID=LotjaGi3g1v0430800.1.CDS.5;Parent=LotjaGi3g1v0430800.1
LjG1.1_chr3	PGSB	exon	84233999	84234051	.	-	.	ID=LotjaGi3g1v0430800.1.exon.6;Parent=LotjaGi3g1v0430800.1
LjG1.1_chr3	PGSB	CDS	84233999	84234051	.	-	0	ID=LotjaGi3g1v0430800.1.CDS.6;Parent=LotjaGi3g1v0430800.1
LjG1.1_chr3	PGSB	exon	84234385	84234451	.	-	.	ID=LotjaGi3g1v0430800.1.exon.7;Parent=LotjaGi3g1v0430800.1
LjG1.1_chr3	PGSB	CDS	84234385	84234451	.	-	1	ID=LotjaGi3g1v0430800.1.CDS.7;Parent=LotjaGi3g1v0430800.1
LjG1.1_chr3	PGSB	exon	84234553	84234689	.	-	.	ID=LotjaGi3g1v0430800.1.exon.8;Parent=LotjaGi3g1v0430800.1
LjG1.1_chr3	PGSB	CDS	84234553	84234689	.	-	0	ID=LotjaGi3g1v0430800.1.CDS.8;Parent=LotjaGi3g1v0430800.1
LjG1.1_chr3	PGSB	exon	84234787	84234873	.	-	.	ID=LotjaGi3g1v0430800.1.exon.9;Parent=LotjaGi3g1v0430800.1
LjG1.1_chr3	PGSB	CDS	84234787	84234873	.	-	0	ID=LotjaGi3g1v0430800.1.CDS.9;Parent=LotjaGi3g1v0430800.1
LjG1.1_chr3	PGSB	CDS	84234961	84234969	.	-	0	ID=LotjaGi3g1v0430800.1.CDS.10;Parent=LotjaGi3g1v0430800.1
LjG1.1_chr3	PGSB	exon	84234961	84235162	.	-	.	ID=LotjaGi3g1v0430800.1.exon.10;Parent=LotjaGi3g1v0430800.1
LjG1.1_chr3	PGSB	five_prime_UTR	84234970	84235162	.	-	.	ID=LotjaGi3g1v0430800.1.five_prime_UTR.2;Parent=LotjaGi3g1v0430800.1
###
LjG1.1_chr3	PGSB	gene	84237030	84270660	.	+	.	ID=LotjaGi3g1v0430900
LjG1.1_chr3	PGSB	mRNA	84237030	84270660	.	+	.	ID=LotjaGi3g1v0430900.1;Parent=LotjaGi3g1v0430900
LjG1.1_chr3	PGSB	exon	84237030	84237222	.	+	.	ID=LotjaGi3g1v0430900.1.exon.1;Parent=LotjaGi3g1v0430900.1
LjG1.1_chr3	PGSB	five_prime_UTR	84237030	84237222	.	+	.	ID=LotjaGi3g1v0430900.1.five_prime_UTR.1;Parent=LotjaGi3g1v0430900.1
LjG1.1_chr3	PGSB	five_prime_UTR	84237733	84237793	.	+	.	ID=LotjaGi3g1v0430900.1.five_prime_UTR.2;Parent=LotjaGi3g1v0430900.1
LjG1.1_chr3	PGSB	exon	84237733	84239732	.	+	.	ID=LotjaGi3g1v0430900.1.exon.2;Parent=LotjaGi3g1v0430900.1
LjG1.1_chr3	PGSB	CDS	84237794	84239732	.	+	0	ID=LotjaGi3g1v0430900.1.CDS.1;Parent=LotjaGi3g1v0430900.1
LjG1.1_chr3	PGSB	exon	84240741	84241528	.	+	.	ID=LotjaGi3g1v0430900.1.exon.3;Parent=LotjaGi3g1v0430900.1
LjG1.1_chr3	PGSB	CDS	84240741	84241528	.	+	2	ID=LotjaGi3g1v0430900.1.CDS.2;Parent=LotjaGi3g1v0430900.1
LjG1.1_chr3	PGSB	exon	84242884	84243585	.	+	.	ID=LotjaGi3g1v0430900.1.exon.4;Parent=LotjaGi3g1v0430900.1
LjG1.1_chr3	PGSB	CDS	84242884	84243585	.	+	0	ID=LotjaGi3g1v0430900.1.CDS.3;Parent=LotjaGi3g1v0430900.1
LjG1.1_chr3	PGSB	exon	84246548	84246682	.	+	.	ID=LotjaGi3g1v0430900.1.exon.5;Parent=LotjaGi3g1v0430900.1
LjG1.1_chr3	PGSB	CDS	84246548	84246682	.	+	0	ID=LotjaGi3g1v0430900.1.CDS.4;Parent=LotjaGi3g1v0430900.1
LjG1.1_chr3	PGSB	exon	84247022	84247126	.	+	.	ID=LotjaGi3g1v0430900.1.exon.6;Parent=LotjaGi3g1v0430900.1
LjG1.1_chr3	PGSB	CDS	84247022	84247126	.	+	0	ID=LotjaGi3g1v0430900.1.CDS.5;Parent=LotjaGi3g1v0430900.1
LjG1.1_chr3	PGSB	exon	84247950	84248063	.	+	.	ID=LotjaGi3g1v0430900.1.exon.7;Parent=LotjaGi3g1v0430900.1
LjG1.1_chr3	PGSB	CDS	84247950	84248063	.	+	0	ID=LotjaGi3g1v0430900.1.CDS.6;Parent=LotjaGi3g1v0430900.1
LjG1.1_chr3	PGSB	exon	84248525	84248601	.	+	.	ID=LotjaGi3g1v0430900.1.exon.8;Parent=LotjaGi3g1v0430900.1
LjG1.1_chr3	PGSB	CDS	84248525	84248601	.	+	0	ID=LotjaGi3g1v0430900.1.CDS.7;Parent=LotjaGi3g1v0430900.1
LjG1.1_chr3	PGSB	exon	84249063	84249144	.	+	.	ID=LotjaGi3g1v0430900.1.exon.9;Parent=LotjaGi3g1v0430900.1
LjG1.1_chr3	PGSB	CDS	84249063	84249144	.	+	1	ID=LotjaGi3g1v0430900.1.CDS.8;Parent=LotjaGi3g1v0430900.1
LjG1.1_chr3	PGSB	exon	84249407	84249733	.	+	.	ID=LotjaGi3g1v0430900.1.exon.10;Parent=LotjaGi3g1v0430900.1
LjG1.1_chr3	PGSB	CDS	84249407	84249733	.	+	0	ID=LotjaGi3g1v0430900.1.CDS.9;Parent=LotjaGi3g1v0430900.1
LjG1.1_chr3	PGSB	exon	84250116	84250681	.	+	.	ID=LotjaGi3g1v0430900.1.exon.11;Parent=LotjaGi3g1v0430900.1
LjG1.1_chr3	PGSB	CDS	84250116	84250681	.	+	0	ID=LotjaGi3g1v0430900.1.CDS.10;Parent=LotjaGi3g1v0430900.1
LjG1.1_chr3	PGSB	exon	84251223	84251307	.	+	.	ID=LotjaGi3g1v0430900.1.exon.12;Parent=LotjaGi3g1v0430900.1
LjG1.1_chr3	PGSB	CDS	84251223	84251307	.	+	1	ID=LotjaGi3g1v0430900.1.CDS.11;Parent=LotjaGi3g1v0430900.1
LjG1.1_chr3	PGSB	exon	84251427	84251621	.	+	.	ID=LotjaGi3g1v0430900.1.exon.13;Parent=LotjaGi3g1v0430900.1
LjG1.1_chr3	PGSB	CDS	84251427	84251621	.	+	0	ID=LotjaGi3g1v0430900.1.CDS.12;Parent=LotjaGi3g1v0430900.1
LjG1.1_chr3	PGSB	exon	84254084	84254638	.	+	.	ID=LotjaGi3g1v0430900.1.exon.14;Parent=LotjaGi3g1v0430900.1
LjG1.1_chr3	PGSB	CDS	84254084	84254638	.	+	0	ID=LotjaGi3g1v0430900.1.CDS.13;Parent=LotjaGi3g1v0430900.1
LjG1.1_chr3	PGSB	exon	84254715	84254858	.	+	.	ID=LotjaGi3g1v0430900.1.exon.15;Parent=LotjaGi3g1v0430900.1
LjG1.1_chr3	PGSB	CDS	84254715	84254858	.	+	0	ID=LotjaGi3g1v0430900.1.CDS.14;Parent=LotjaGi3g1v0430900.1
LjG1.1_chr3	PGSB	exon	84255904	84256365	.	+	.	ID=LotjaGi3g1v0430900.1.exon.16;Parent=LotjaGi3g1v0430900.1
LjG1.1_chr3	PGSB	CDS	84255904	84256365	.	+	0	ID=LotjaGi3g1v0430900.1.CDS.15;Parent=LotjaGi3g1v0430900.1
LjG1.1_chr3	PGSB	exon	84258576	84258721	.	+	.	ID=LotjaGi3g1v0430900.1.exon.17;Parent=LotjaGi3g1v0430900.1
LjG1.1_chr3	PGSB	CDS	84258576	84258721	.	+	0	ID=LotjaGi3g1v0430900.1.CDS.16;Parent=LotjaGi3g1v0430900.1
LjG1.1_chr3	PGSB	exon	84259758	84259827	.	+	.	ID=LotjaGi3g1v0430900.1.exon.18;Parent=LotjaGi3g1v0430900.1
LjG1.1_chr3	PGSB	CDS	84259758	84259827	.	+	1	ID=LotjaGi3g1v0430900.1.CDS.17;Parent=LotjaGi3g1v0430900.1
LjG1.1_chr3	PGSB	exon	84260515	84260598	.	+	.	ID=LotjaGi3g1v0430900.1.exon.19;Parent=LotjaGi3g1v0430900.1
LjG1.1_chr3	PGSB	CDS	84260515	84260598	.	+	0	ID=LotjaGi3g1v0430900.1.CDS.18;Parent=LotjaGi3g1v0430900.1
LjG1.1_chr3	PGSB	exon	84260772	84260828	.	+	.	ID=LotjaGi3g1v0430900.1.exon.20;Parent=LotjaGi3g1v0430900.1
LjG1.1_chr3	PGSB	CDS	84260772	84260828	.	+	0	ID=LotjaGi3g1v0430900.1.CDS.19;Parent=LotjaGi3g1v0430900.1
LjG1.1_chr3	PGSB	exon	84260975	84261225	.	+	.	ID=LotjaGi3g1v0430900.1.exon.21;Parent=LotjaGi3g1v0430900.1
LjG1.1_chr3	PGSB	CDS	84260975	84261225	.	+	0	ID=LotjaGi3g1v0430900.1.CDS.20;Parent=LotjaGi3g1v0430900.1
LjG1.1_chr3	PGSB	CDS	84261310	84261325	.	+	1	ID=LotjaGi3g1v0430900.1.CDS.21;Parent=LotjaGi3g1v0430900.1
LjG1.1_chr3	PGSB	exon	84261310	84261426	.	+	.	ID=LotjaGi3g1v0430900.1.exon.22;Parent=LotjaGi3g1v0430900.1
LjG1.1_chr3	PGSB	three_prime_UTR	84261326	84261426	.	+	.	ID=LotjaGi3g1v0430900.1.three_prime_UTR.3;Parent=LotjaGi3g1v0430900.1
LjG1.1_chr3	PGSB	exon	84262463	84262565	.	+	.	ID=LotjaGi3g1v0430900.1.exon.23;Parent=LotjaGi3g1v0430900.1
LjG1.1_chr3	PGSB	three_prime_UTR	84262463	84262565	.	+	.	ID=LotjaGi3g1v0430900.1.three_prime_UTR.4;Parent=LotjaGi3g1v0430900.1
LjG1.1_chr3	PGSB	exon	84262824	84262908	.	+	.	ID=LotjaGi3g1v0430900.1.exon.24;Parent=LotjaGi3g1v0430900.1
LjG1.1_chr3	PGSB	three_prime_UTR	84262824	84262908	.	+	.	ID=LotjaGi3g1v0430900.1.three_prime_UTR.5;Parent=LotjaGi3g1v0430900.1
LjG1.1_chr3	PGSB	exon	84263012	84263132	.	+	.	ID=LotjaGi3g1v0430900.1.exon.25;Parent=LotjaGi3g1v0430900.1
LjG1.1_chr3	PGSB	three_prime_UTR	84263012	84263132	.	+	.	ID=LotjaGi3g1v0430900.1.three_prime_UTR.6;Parent=LotjaGi3g1v0430900.1
LjG1.1_chr3	PGSB	exon	84263354	84263450	.	+	.	ID=LotjaGi3g1v0430900.1.exon.26;Parent=LotjaGi3g1v0430900.1
LjG1.1_chr3	PGSB	three_prime_UTR	84263354	84263450	.	+	.	ID=LotjaGi3g1v0430900.1.three_prime_UTR.7;Parent=LotjaGi3g1v0430900.1
LjG1.1_chr3	PGSB	exon	84265927	84266040	.	+	.	ID=LotjaGi3g1v0430900.1.exon.27;Parent=LotjaGi3g1v0430900.1
LjG1.1_chr3	PGSB	three_prime_UTR	84265927	84266040	.	+	.	ID=LotjaGi3g1v0430900.1.three_prime_UTR.8;Parent=LotjaGi3g1v0430900.1
LjG1.1_chr3	PGSB	exon	84267252	84267618	.	+	.	ID=LotjaGi3g1v0430900.1.exon.28;Parent=LotjaGi3g1v0430900.1
LjG1.1_chr3	PGSB	three_prime_UTR	84267252	84267618	.	+	.	ID=LotjaGi3g1v0430900.1.three_prime_UTR.9;Parent=LotjaGi3g1v0430900.1
LjG1.1_chr3	PGSB	exon	84267897	84268684	.	+	.	ID=LotjaGi3g1v0430900.1.exon.29;Parent=LotjaGi3g1v0430900.1
LjG1.1_chr3	PGSB	three_prime_UTR	84267897	84268684	.	+	.	ID=LotjaGi3g1v0430900.1.three_prime_UTR.10;Parent=LotjaGi3g1v0430900.1
LjG1.1_chr3	PGSB	exon	84269120	84269242	.	+	.	ID=LotjaGi3g1v0430900.1.exon.30;Parent=LotjaGi3g1v0430900.1
LjG1.1_chr3	PGSB	three_prime_UTR	84269120	84269242	.	+	.	ID=LotjaGi3g1v0430900.1.three_prime_UTR.11;Parent=LotjaGi3g1v0430900.1
LjG1.1_chr3	PGSB	exon	84269773	84270660	.	+	.	ID=LotjaGi3g1v0430900.1.exon.31;Parent=LotjaGi3g1v0430900.1
LjG1.1_chr3	PGSB	three_prime_UTR	84269773	84270660	.	+	.	ID=LotjaGi3g1v0430900.1.three_prime_UTR.12;Parent=LotjaGi3g1v0430900.1
LjG1.1_chr3	PGSB	mRNA	84237060	84270660	.	+	.	ID=LotjaGi3g1v0430900.2;Parent=LotjaGi3g1v0430900
LjG1.1_chr3	PGSB	exon	84237060	84237222	.	+	.	ID=LotjaGi3g1v0430900.2.exon.1;Parent=LotjaGi3g1v0430900.2
LjG1.1_chr3	PGSB	five_prime_UTR	84237060	84237222	.	+	.	ID=LotjaGi3g1v0430900.2.five_prime_UTR.1;Parent=LotjaGi3g1v0430900.2
LjG1.1_chr3	PGSB	five_prime_UTR	84237733	84237793	.	+	.	ID=LotjaGi3g1v0430900.2.five_prime_UTR.2;Parent=LotjaGi3g1v0430900.2
LjG1.1_chr3	PGSB	exon	84237733	84239732	.	+	.	ID=LotjaGi3g1v0430900.2.exon.2;Parent=LotjaGi3g1v0430900.2
LjG1.1_chr3	PGSB	CDS	84237794	84239732	.	+	0	ID=LotjaGi3g1v0430900.2.CDS.1;Parent=LotjaGi3g1v0430900.2
LjG1.1_chr3	PGSB	exon	84240741	84241528	.	+	.	ID=LotjaGi3g1v0430900.2.exon.3;Parent=LotjaGi3g1v0430900.2
LjG1.1_chr3	PGSB	CDS	84240741	84241528	.	+	2	ID=LotjaGi3g1v0430900.2.CDS.2;Parent=LotjaGi3g1v0430900.2
LjG1.1_chr3	PGSB	exon	84242884	84243585	.	+	.	ID=LotjaGi3g1v0430900.2.exon.4;Parent=LotjaGi3g1v0430900.2
LjG1.1_chr3	PGSB	CDS	84242884	84243585	.	+	0	ID=LotjaGi3g1v0430900.2.CDS.3;Parent=LotjaGi3g1v0430900.2
LjG1.1_chr3	PGSB	exon	84246548	84246682	.	+	.	ID=LotjaGi3g1v0430900.2.exon.5;Parent=LotjaGi3g1v0430900.2
LjG1.1_chr3	PGSB	CDS	84246548	84246682	.	+	0	ID=LotjaGi3g1v0430900.2.CDS.4;Parent=LotjaGi3g1v0430900.2
LjG1.1_chr3	PGSB	exon	84247022	84247126	.	+	.	ID=LotjaGi3g1v0430900.2.exon.6;Parent=LotjaGi3g1v0430900.2
LjG1.1_chr3	PGSB	CDS	84247022	84247126	.	+	0	ID=LotjaGi3g1v0430900.2.CDS.5;Parent=LotjaGi3g1v0430900.2
LjG1.1_chr3	PGSB	exon	84247950	84248063	.	+	.	ID=LotjaGi3g1v0430900.2.exon.7;Parent=LotjaGi3g1v0430900.2
LjG1.1_chr3	PGSB	CDS	84247950	84248063	.	+	0	ID=LotjaGi3g1v0430900.2.CDS.6;Parent=LotjaGi3g1v0430900.2
LjG1.1_chr3	PGSB	exon	84248525	84248601	.	+	.	ID=LotjaGi3g1v0430900.2.exon.8;Parent=LotjaGi3g1v0430900.2
LjG1.1_chr3	PGSB	CDS	84248525	84248601	.	+	0	ID=LotjaGi3g1v0430900.2.CDS.7;Parent=LotjaGi3g1v0430900.2
LjG1.1_chr3	PGSB	exon	84249063	84249144	.	+	.	ID=LotjaGi3g1v0430900.2.exon.9;Parent=LotjaGi3g1v0430900.2
LjG1.1_chr3	PGSB	CDS	84249063	84249144	.	+	1	ID=LotjaGi3g1v0430900.2.CDS.8;Parent=LotjaGi3g1v0430900.2
LjG1.1_chr3	PGSB	exon	84249407	84249733	.	+	.	ID=LotjaGi3g1v0430900.2.exon.10;Parent=LotjaGi3g1v0430900.2
LjG1.1_chr3	PGSB	CDS	84249407	84249733	.	+	0	ID=LotjaGi3g1v0430900.2.CDS.9;Parent=LotjaGi3g1v0430900.2
LjG1.1_chr3	PGSB	exon	84250116	84250681	.	+	.	ID=LotjaGi3g1v0430900.2.exon.11;Parent=LotjaGi3g1v0430900.2
LjG1.1_chr3	PGSB	CDS	84250116	84250681	.	+	0	ID=LotjaGi3g1v0430900.2.CDS.10;Parent=LotjaGi3g1v0430900.2
LjG1.1_chr3	PGSB	exon	84251223	84251307	.	+	.	ID=LotjaGi3g1v0430900.2.exon.12;Parent=LotjaGi3g1v0430900.2
LjG1.1_chr3	PGSB	CDS	84251223	84251307	.	+	1	ID=LotjaGi3g1v0430900.2.CDS.11;Parent=LotjaGi3g1v0430900.2
LjG1.1_chr3	PGSB	exon	84251427	84251621	.	+	.	ID=LotjaGi3g1v0430900.2.exon.13;Parent=LotjaGi3g1v0430900.2
LjG1.1_chr3	PGSB	CDS	84251427	84251621	.	+	0	ID=LotjaGi3g1v0430900.2.CDS.12;Parent=LotjaGi3g1v0430900.2
LjG1.1_chr3	PGSB	exon	84254084	84254638	.	+	.	ID=LotjaGi3g1v0430900.2.exon.14;Parent=LotjaGi3g1v0430900.2
LjG1.1_chr3	PGSB	CDS	84254084	84254638	.	+	0	ID=LotjaGi3g1v0430900.2.CDS.13;Parent=LotjaGi3g1v0430900.2
LjG1.1_chr3	PGSB	exon	84254715	84254858	.	+	.	ID=LotjaGi3g1v0430900.2.exon.15;Parent=LotjaGi3g1v0430900.2
LjG1.1_chr3	PGSB	CDS	84254715	84254858	.	+	0	ID=LotjaGi3g1v0430900.2.CDS.14;Parent=LotjaGi3g1v0430900.2
LjG1.1_chr3	PGSB	exon	84255904	84256365	.	+	.	ID=LotjaGi3g1v0430900.2.exon.16;Parent=LotjaGi3g1v0430900.2
LjG1.1_chr3	PGSB	CDS	84255904	84256365	.	+	0	ID=LotjaGi3g1v0430900.2.CDS.15;Parent=LotjaGi3g1v0430900.2
LjG1.1_chr3	PGSB	exon	84258576	84258721	.	+	.	ID=LotjaGi3g1v0430900.2.exon.17;Parent=LotjaGi3g1v0430900.2
LjG1.1_chr3	PGSB	CDS	84258576	84258721	.	+	0	ID=LotjaGi3g1v0430900.2.CDS.16;Parent=LotjaGi3g1v0430900.2
LjG1.1_chr3	PGSB	exon	84259758	84259827	.	+	.	ID=LotjaGi3g1v0430900.2.exon.18;Parent=LotjaGi3g1v0430900.2
LjG1.1_chr3	PGSB	CDS	84259758	84259827	.	+	1	ID=LotjaGi3g1v0430900.2.CDS.17;Parent=LotjaGi3g1v0430900.2
LjG1.1_chr3	PGSB	exon	84260515	84260598	.	+	.	ID=LotjaGi3g1v0430900.2.exon.19;Parent=LotjaGi3g1v0430900.2
LjG1.1_chr3	PGSB	CDS	84260515	84260598	.	+	0	ID=LotjaGi3g1v0430900.2.CDS.18;Parent=LotjaGi3g1v0430900.2
LjG1.1_chr3	PGSB	exon	84260772	84260828	.	+	.	ID=LotjaGi3g1v0430900.2.exon.20;Parent=LotjaGi3g1v0430900.2
LjG1.1_chr3	PGSB	CDS	84260772	84260828	.	+	0	ID=LotjaGi3g1v0430900.2.CDS.19;Parent=LotjaGi3g1v0430900.2
LjG1.1_chr3	PGSB	exon	84260975	84261043	.	+	.	ID=LotjaGi3g1v0430900.2.exon.21;Parent=LotjaGi3g1v0430900.2
LjG1.1_chr3	PGSB	CDS	84260975	84261043	.	+	0	ID=LotjaGi3g1v0430900.2.CDS.20;Parent=LotjaGi3g1v0430900.2
LjG1.1_chr3	PGSB	exon	84261139	84261225	.	+	.	ID=LotjaGi3g1v0430900.2.exon.22;Parent=LotjaGi3g1v0430900.2
LjG1.1_chr3	PGSB	CDS	84261139	84261225	.	+	0	ID=LotjaGi3g1v0430900.2.CDS.21;Parent=LotjaGi3g1v0430900.2
LjG1.1_chr3	PGSB	exon	84261310	84261426	.	+	.	ID=LotjaGi3g1v0430900.2.exon.23;Parent=LotjaGi3g1v0430900.2
LjG1.1_chr3	PGSB	CDS	84261310	84261426	.	+	0	ID=LotjaGi3g1v0430900.2.CDS.22;Parent=LotjaGi3g1v0430900.2
LjG1.1_chr3	PGSB	exon	84262463	84262612	.	+	.	ID=LotjaGi3g1v0430900.2.exon.24;Parent=LotjaGi3g1v0430900.2
LjG1.1_chr3	PGSB	CDS	84262463	84262612	.	+	0	ID=LotjaGi3g1v0430900.2.CDS.23;Parent=LotjaGi3g1v0430900.2
LjG1.1_chr3	PGSB	exon	84262824	84262908	.	+	.	ID=LotjaGi3g1v0430900.2.exon.25;Parent=LotjaGi3g1v0430900.2
LjG1.1_chr3	PGSB	CDS	84262824	84262908	.	+	0	ID=LotjaGi3g1v0430900.2.CDS.24;Parent=LotjaGi3g1v0430900.2
LjG1.1_chr3	PGSB	exon	84263012	84263132	.	+	.	ID=LotjaGi3g1v0430900.2.exon.26;Parent=LotjaGi3g1v0430900.2
LjG1.1_chr3	PGSB	CDS	84263012	84263132	.	+	2	ID=LotjaGi3g1v0430900.2.CDS.25;Parent=LotjaGi3g1v0430900.2
LjG1.1_chr3	PGSB	exon	84263354	84263450	.	+	.	ID=LotjaGi3g1v0430900.2.exon.27;Parent=LotjaGi3g1v0430900.2
LjG1.1_chr3	PGSB	CDS	84263354	84263450	.	+	1	ID=LotjaGi3g1v0430900.2.CDS.26;Parent=LotjaGi3g1v0430900.2
LjG1.1_chr3	PGSB	exon	84265927	84266040	.	+	.	ID=LotjaGi3g1v0430900.2.exon.28;Parent=LotjaGi3g1v0430900.2
LjG1.1_chr3	PGSB	CDS	84265927	84266040	.	+	0	ID=LotjaGi3g1v0430900.2.CDS.27;Parent=LotjaGi3g1v0430900.2
LjG1.1_chr3	PGSB	exon	84267252	84267618	.	+	.	ID=LotjaGi3g1v0430900.2.exon.29;Parent=LotjaGi3g1v0430900.2
LjG1.1_chr3	PGSB	CDS	84267252	84267618	.	+	0	ID=LotjaGi3g1v0430900.2.CDS.28;Parent=LotjaGi3g1v0430900.2
LjG1.1_chr3	PGSB	exon	84267897	84268684	.	+	.	ID=LotjaGi3g1v0430900.2.exon.30;Parent=LotjaGi3g1v0430900.2
LjG1.1_chr3	PGSB	CDS	84267897	84268684	.	+	2	ID=LotjaGi3g1v0430900.2.CDS.29;Parent=LotjaGi3g1v0430900.2
LjG1.1_chr3	PGSB	exon	84269120	84269242	.	+	.	ID=LotjaGi3g1v0430900.2.exon.31;Parent=LotjaGi3g1v0430900.2
LjG1.1_chr3	PGSB	CDS	84269120	84269242	.	+	0	ID=LotjaGi3g1v0430900.2.CDS.30;Parent=LotjaGi3g1v0430900.2
LjG1.1_chr3	PGSB	CDS	84269773	84269850	.	+	0	ID=LotjaGi3g1v0430900.2.CDS.31;Parent=LotjaGi3g1v0430900.2
LjG1.1_chr3	PGSB	exon	84269773	84270660	.	+	.	ID=LotjaGi3g1v0430900.2.exon.32;Parent=LotjaGi3g1v0430900.2
LjG1.1_chr3	PGSB	three_prime_UTR	84269851	84270660	.	+	.	ID=LotjaGi3g1v0430900.2.three_prime_UTR.3;Parent=LotjaGi3g1v0430900.2
LjG1.1_chr3	PGSB	mRNA	84237953	84269850	.	+	.	ID=LotjaGi3g1v0430900.3;Parent=LotjaGi3g1v0430900
LjG1.1_chr3	PGSB	five_prime_UTR	84237953	84237994	.	+	.	ID=LotjaGi3g1v0430900.3.five_prime_UTR.1;Parent=LotjaGi3g1v0430900.3
LjG1.1_chr3	PGSB	exon	84237953	84238018	.	+	.	ID=LotjaGi3g1v0430900.3.exon.1;Parent=LotjaGi3g1v0430900.3
LjG1.1_chr3	PGSB	CDS	84237995	84238018	.	+	0	ID=LotjaGi3g1v0430900.3.CDS.1;Parent=LotjaGi3g1v0430900.3
LjG1.1_chr3	PGSB	exon	84238145	84239732	.	+	.	ID=LotjaGi3g1v0430900.3.exon.2;Parent=LotjaGi3g1v0430900.3
LjG1.1_chr3	PGSB	CDS	84238145	84239732	.	+	0	ID=LotjaGi3g1v0430900.3.CDS.2;Parent=LotjaGi3g1v0430900.3
LjG1.1_chr3	PGSB	exon	84240741	84241528	.	+	.	ID=LotjaGi3g1v0430900.3.exon.3;Parent=LotjaGi3g1v0430900.3
LjG1.1_chr3	PGSB	CDS	84240741	84241528	.	+	2	ID=LotjaGi3g1v0430900.3.CDS.3;Parent=LotjaGi3g1v0430900.3
LjG1.1_chr3	PGSB	exon	84242884	84243585	.	+	.	ID=LotjaGi3g1v0430900.3.exon.4;Parent=LotjaGi3g1v0430900.3
LjG1.1_chr3	PGSB	CDS	84242884	84243585	.	+	0	ID=LotjaGi3g1v0430900.3.CDS.4;Parent=LotjaGi3g1v0430900.3
LjG1.1_chr3	PGSB	exon	84246548	84246682	.	+	.	ID=LotjaGi3g1v0430900.3.exon.5;Parent=LotjaGi3g1v0430900.3
LjG1.1_chr3	PGSB	CDS	84246548	84246682	.	+	0	ID=LotjaGi3g1v0430900.3.CDS.5;Parent=LotjaGi3g1v0430900.3
LjG1.1_chr3	PGSB	exon	84247022	84247126	.	+	.	ID=LotjaGi3g1v0430900.3.exon.6;Parent=LotjaGi3g1v0430900.3
LjG1.1_chr3	PGSB	CDS	84247022	84247126	.	+	0	ID=LotjaGi3g1v0430900.3.CDS.6;Parent=LotjaGi3g1v0430900.3
LjG1.1_chr3	PGSB	exon	84247950	84248063	.	+	.	ID=LotjaGi3g1v0430900.3.exon.7;Parent=LotjaGi3g1v0430900.3
LjG1.1_chr3	PGSB	CDS	84247950	84248063	.	+	0	ID=LotjaGi3g1v0430900.3.CDS.7;Parent=LotjaGi3g1v0430900.3
LjG1.1_chr3	PGSB	exon	84248525	84248601	.	+	.	ID=LotjaGi3g1v0430900.3.exon.8;Parent=LotjaGi3g1v0430900.3
LjG1.1_chr3	PGSB	CDS	84248525	84248601	.	+	0	ID=LotjaGi3g1v0430900.3.CDS.8;Parent=LotjaGi3g1v0430900.3
LjG1.1_chr3	PGSB	exon	84249063	84249144	.	+	.	ID=LotjaGi3g1v0430900.3.exon.9;Parent=LotjaGi3g1v0430900.3
LjG1.1_chr3	PGSB	CDS	84249063	84249144	.	+	1	ID=LotjaGi3g1v0430900.3.CDS.9;Parent=LotjaGi3g1v0430900.3
LjG1.1_chr3	PGSB	exon	84249407	84249733	.	+	.	ID=LotjaGi3g1v0430900.3.exon.10;Parent=LotjaGi3g1v0430900.3
LjG1.1_chr3	PGSB	CDS	84249407	84249733	.	+	0	ID=LotjaGi3g1v0430900.3.CDS.10;Parent=LotjaGi3g1v0430900.3
LjG1.1_chr3	PGSB	exon	84250116	84250681	.	+	.	ID=LotjaGi3g1v0430900.3.exon.11;Parent=LotjaGi3g1v0430900.3
LjG1.1_chr3	PGSB	CDS	84250116	84250681	.	+	0	ID=LotjaGi3g1v0430900.3.CDS.11;Parent=LotjaGi3g1v0430900.3
LjG1.1_chr3	PGSB	exon	84251223	84251307	.	+	.	ID=LotjaGi3g1v0430900.3.exon.12;Parent=LotjaGi3g1v0430900.3
LjG1.1_chr3	PGSB	CDS	84251223	84251307	.	+	1	ID=LotjaGi3g1v0430900.3.CDS.12;Parent=LotjaGi3g1v0430900.3
LjG1.1_chr3	PGSB	exon	84251427	84251621	.	+	.	ID=LotjaGi3g1v0430900.3.exon.13;Parent=LotjaGi3g1v0430900.3
LjG1.1_chr3	PGSB	CDS	84251427	84251621	.	+	0	ID=LotjaGi3g1v0430900.3.CDS.13;Parent=LotjaGi3g1v0430900.3
LjG1.1_chr3	PGSB	exon	84254084	84254638	.	+	.	ID=LotjaGi3g1v0430900.3.exon.14;Parent=LotjaGi3g1v0430900.3
LjG1.1_chr3	PGSB	CDS	84254084	84254638	.	+	0	ID=LotjaGi3g1v0430900.3.CDS.14;Parent=LotjaGi3g1v0430900.3
LjG1.1_chr3	PGSB	exon	84254715	84254858	.	+	.	ID=LotjaGi3g1v0430900.3.exon.15;Parent=LotjaGi3g1v0430900.3
LjG1.1_chr3	PGSB	CDS	84254715	84254858	.	+	0	ID=LotjaGi3g1v0430900.3.CDS.15;Parent=LotjaGi3g1v0430900.3
LjG1.1_chr3	PGSB	exon	84255904	84256365	.	+	.	ID=LotjaGi3g1v0430900.3.exon.16;Parent=LotjaGi3g1v0430900.3
LjG1.1_chr3	PGSB	CDS	84255904	84256365	.	+	0	ID=LotjaGi3g1v0430900.3.CDS.16;Parent=LotjaGi3g1v0430900.3
LjG1.1_chr3	PGSB	exon	84258576	84258721	.	+	.	ID=LotjaGi3g1v0430900.3.exon.17;Parent=LotjaGi3g1v0430900.3
LjG1.1_chr3	PGSB	CDS	84258576	84258721	.	+	0	ID=LotjaGi3g1v0430900.3.CDS.17;Parent=LotjaGi3g1v0430900.3
LjG1.1_chr3	PGSB	exon	84259758	84259827	.	+	.	ID=LotjaGi3g1v0430900.3.exon.18;Parent=LotjaGi3g1v0430900.3
LjG1.1_chr3	PGSB	CDS	84259758	84259827	.	+	1	ID=LotjaGi3g1v0430900.3.CDS.18;Parent=LotjaGi3g1v0430900.3
LjG1.1_chr3	PGSB	exon	84260515	84260598	.	+	.	ID=LotjaGi3g1v0430900.3.exon.19;Parent=LotjaGi3g1v0430900.3
LjG1.1_chr3	PGSB	CDS	84260515	84260598	.	+	0	ID=LotjaGi3g1v0430900.3.CDS.19;Parent=LotjaGi3g1v0430900.3
LjG1.1_chr3	PGSB	exon	84260772	84260828	.	+	.	ID=LotjaGi3g1v0430900.3.exon.20;Parent=LotjaGi3g1v0430900.3
LjG1.1_chr3	PGSB	CDS	84260772	84260828	.	+	0	ID=LotjaGi3g1v0430900.3.CDS.20;Parent=LotjaGi3g1v0430900.3
LjG1.1_chr3	PGSB	exon	84260975	84261043	.	+	.	ID=LotjaGi3g1v0430900.3.exon.21;Parent=LotjaGi3g1v0430900.3
LjG1.1_chr3	PGSB	CDS	84260975	84261043	.	+	0	ID=LotjaGi3g1v0430900.3.CDS.21;Parent=LotjaGi3g1v0430900.3
LjG1.1_chr3	PGSB	exon	84261139	84261225	.	+	.	ID=LotjaGi3g1v0430900.3.exon.22;Parent=LotjaGi3g1v0430900.3
LjG1.1_chr3	PGSB	CDS	84261139	84261225	.	+	0	ID=LotjaGi3g1v0430900.3.CDS.22;Parent=LotjaGi3g1v0430900.3
LjG1.1_chr3	PGSB	exon	84261310	84261426	.	+	.	ID=LotjaGi3g1v0430900.3.exon.23;Parent=LotjaGi3g1v0430900.3
LjG1.1_chr3	PGSB	CDS	84261310	84261426	.	+	0	ID=LotjaGi3g1v0430900.3.CDS.23;Parent=LotjaGi3g1v0430900.3
LjG1.1_chr3	PGSB	exon	84262463	84262612	.	+	.	ID=LotjaGi3g1v0430900.3.exon.24;Parent=LotjaGi3g1v0430900.3
LjG1.1_chr3	PGSB	CDS	84262463	84262612	.	+	0	ID=LotjaGi3g1v0430900.3.CDS.24;Parent=LotjaGi3g1v0430900.3
LjG1.1_chr3	PGSB	exon	84262824	84262908	.	+	.	ID=LotjaGi3g1v0430900.3.exon.25;Parent=LotjaGi3g1v0430900.3
LjG1.1_chr3	PGSB	CDS	84262824	84262908	.	+	0	ID=LotjaGi3g1v0430900.3.CDS.25;Parent=LotjaGi3g1v0430900.3
LjG1.1_chr3	PGSB	exon	84263012	84263132	.	+	.	ID=LotjaGi3g1v0430900.3.exon.26;Parent=LotjaGi3g1v0430900.3
LjG1.1_chr3	PGSB	CDS	84263012	84263132	.	+	2	ID=LotjaGi3g1v0430900.3.CDS.26;Parent=LotjaGi3g1v0430900.3
LjG1.1_chr3	PGSB	exon	84263354	84263450	.	+	.	ID=LotjaGi3g1v0430900.3.exon.27;Parent=LotjaGi3g1v0430900.3
LjG1.1_chr3	PGSB	CDS	84263354	84263450	.	+	1	ID=LotjaGi3g1v0430900.3.CDS.27;Parent=LotjaGi3g1v0430900.3
LjG1.1_chr3	PGSB	exon	84265927	84266040	.	+	.	ID=LotjaGi3g1v0430900.3.exon.28;Parent=LotjaGi3g1v0430900.3
LjG1.1_chr3	PGSB	CDS	84265927	84266040	.	+	0	ID=LotjaGi3g1v0430900.3.CDS.28;Parent=LotjaGi3g1v0430900.3
LjG1.1_chr3	PGSB	exon	84267252	84267618	.	+	.	ID=LotjaGi3g1v0430900.3.exon.29;Parent=LotjaGi3g1v0430900.3
LjG1.1_chr3	PGSB	CDS	84267252	84267618	.	+	0	ID=LotjaGi3g1v0430900.3.CDS.29;Parent=LotjaGi3g1v0430900.3
LjG1.1_chr3	PGSB	exon	84267897	84268684	.	+	.	ID=LotjaGi3g1v0430900.3.exon.30;Parent=LotjaGi3g1v0430900.3
LjG1.1_chr3	PGSB	CDS	84267897	84268684	.	+	2	ID=LotjaGi3g1v0430900.3.CDS.30;Parent=LotjaGi3g1v0430900.3
LjG1.1_chr3	PGSB	exon	84269120	84269242	.	+	.	ID=LotjaGi3g1v0430900.3.exon.31;Parent=LotjaGi3g1v0430900.3
LjG1.1_chr3	PGSB	CDS	84269120	84269242	.	+	0	ID=LotjaGi3g1v0430900.3.CDS.31;Parent=LotjaGi3g1v0430900.3
LjG1.1_chr3	PGSB	exon	84269773	84269850	.	+	.	ID=LotjaGi3g1v0430900.3.exon.32;Parent=LotjaGi3g1v0430900.3
LjG1.1_chr3	PGSB	CDS	84269773	84269850	.	+	0	ID=LotjaGi3g1v0430900.3.CDS.32;Parent=LotjaGi3g1v0430900.3
LjG1.1_chr3	PGSB	mRNA	84238829	84239190	.	+	.	ID=LotjaGi3g1v0430900.4;Parent=LotjaGi3g1v0430900
LjG1.1_chr3	PGSB	exon	84238829	84239104	.	+	.	ID=LotjaGi3g1v0430900.4.exon.1;Parent=LotjaGi3g1v0430900.4
LjG1.1_chr3	PGSB	CDS	84238829	84239104	.	+	0	ID=LotjaGi3g1v0430900.4.CDS.1;Parent=LotjaGi3g1v0430900.4
LjG1.1_chr3	PGSB	exon	84239155	84239190	.	+	.	ID=LotjaGi3g1v0430900.4.exon.2;Parent=LotjaGi3g1v0430900.4
LjG1.1_chr3	PGSB	CDS	84239155	84239190	.	+	0	ID=LotjaGi3g1v0430900.4.CDS.2;Parent=LotjaGi3g1v0430900.4
###
LjG1.1_chr3	PGSB	gene	84270738	84274321	.	-	.	ID=LotjaGi3g1v0431000
LjG1.1_chr3	PGSB	mRNA	84270738	84274321	.	-	.	ID=LotjaGi3g1v0431000.1;Parent=LotjaGi3g1v0431000
LjG1.1_chr3	PGSB	three_prime_UTR	84270738	84271250	.	-	.	ID=LotjaGi3g1v0431000.1.three_prime_UTR.1;Parent=LotjaGi3g1v0431000.1
LjG1.1_chr3	PGSB	exon	84270738	84271439	.	-	.	ID=LotjaGi3g1v0431000.1.exon.1;Parent=LotjaGi3g1v0431000.1
LjG1.1_chr3	PGSB	CDS	84271251	84271439	.	-	0	ID=LotjaGi3g1v0431000.1.CDS.1;Parent=LotjaGi3g1v0431000.1
LjG1.1_chr3	PGSB	exon	84271602	84271805	.	-	.	ID=LotjaGi3g1v0431000.1.exon.2;Parent=LotjaGi3g1v0431000.1
LjG1.1_chr3	PGSB	CDS	84271602	84271805	.	-	0	ID=LotjaGi3g1v0431000.1.CDS.2;Parent=LotjaGi3g1v0431000.1
LjG1.1_chr3	PGSB	exon	84272200	84272520	.	-	.	ID=LotjaGi3g1v0431000.1.exon.3;Parent=LotjaGi3g1v0431000.1
LjG1.1_chr3	PGSB	CDS	84272200	84272520	.	-	0	ID=LotjaGi3g1v0431000.1.CDS.3;Parent=LotjaGi3g1v0431000.1
LjG1.1_chr3	PGSB	exon	84272603	84272893	.	-	.	ID=LotjaGi3g1v0431000.1.exon.4;Parent=LotjaGi3g1v0431000.1
LjG1.1_chr3	PGSB	CDS	84272603	84272893	.	-	0	ID=LotjaGi3g1v0431000.1.CDS.4;Parent=LotjaGi3g1v0431000.1
LjG1.1_chr3	PGSB	exon	84272979	84273194	.	-	.	ID=LotjaGi3g1v0431000.1.exon.5;Parent=LotjaGi3g1v0431000.1
LjG1.1_chr3	PGSB	CDS	84272979	84273194	.	-	0	ID=LotjaGi3g1v0431000.1.CDS.5;Parent=LotjaGi3g1v0431000.1
LjG1.1_chr3	PGSB	CDS	84273935	84274240	.	-	0	ID=LotjaGi3g1v0431000.1.CDS.6;Parent=LotjaGi3g1v0431000.1
LjG1.1_chr3	PGSB	exon	84273935	84274321	.	-	.	ID=LotjaGi3g1v0431000.1.exon.6;Parent=LotjaGi3g1v0431000.1
LjG1.1_chr3	PGSB	five_prime_UTR	84274241	84274321	.	-	.	ID=LotjaGi3g1v0431000.1.five_prime_UTR.2;Parent=LotjaGi3g1v0431000.1
LjG1.1_chr3	PGSB	mRNA	84271251	84272560	.	-	.	ID=LotjaGi3g1v0431000.2;Parent=LotjaGi3g1v0431000
LjG1.1_chr3	PGSB	exon	84271251	84271435	.	-	.	ID=LotjaGi3g1v0431000.2.exon.1;Parent=LotjaGi3g1v0431000.2
LjG1.1_chr3	PGSB	CDS	84271251	84271435	.	-	2	ID=LotjaGi3g1v0431000.2.CDS.1;Parent=LotjaGi3g1v0431000.2
LjG1.1_chr3	PGSB	exon	84271694	84271805	.	-	.	ID=LotjaGi3g1v0431000.2.exon.2;Parent=LotjaGi3g1v0431000.2
LjG1.1_chr3	PGSB	CDS	84271694	84271805	.	-	0	ID=LotjaGi3g1v0431000.2.CDS.2;Parent=LotjaGi3g1v0431000.2
LjG1.1_chr3	PGSB	CDS	84272200	84272391	.	-	0	ID=LotjaGi3g1v0431000.2.CDS.3;Parent=LotjaGi3g1v0431000.2
LjG1.1_chr3	PGSB	exon	84272200	84272560	.	-	.	ID=LotjaGi3g1v0431000.2.exon.3;Parent=LotjaGi3g1v0431000.2
LjG1.1_chr3	PGSB	mRNA	84271251	84274231	.	-	.	ID=LotjaGi3g1v0431000.3;Parent=LotjaGi3g1v0431000
LjG1.1_chr3	PGSB	exon	84271251	84271435	.	-	.	ID=LotjaGi3g1v0431000.3.exon.1;Parent=LotjaGi3g1v0431000.3
LjG1.1_chr3	PGSB	CDS	84271251	84271435	.	-	2	ID=LotjaGi3g1v0431000.3.CDS.1;Parent=LotjaGi3g1v0431000.3
LjG1.1_chr3	PGSB	exon	84271694	84271805	.	-	.	ID=LotjaGi3g1v0431000.3.exon.2;Parent=LotjaGi3g1v0431000.3
LjG1.1_chr3	PGSB	CDS	84271694	84271805	.	-	0	ID=LotjaGi3g1v0431000.3.CDS.2;Parent=LotjaGi3g1v0431000.3
LjG1.1_chr3	PGSB	exon	84272200	84272520	.	-	.	ID=LotjaGi3g1v0431000.3.exon.3;Parent=LotjaGi3g1v0431000.3
LjG1.1_chr3	PGSB	CDS	84272200	84272520	.	-	0	ID=LotjaGi3g1v0431000.3.CDS.3;Parent=LotjaGi3g1v0431000.3
LjG1.1_chr3	PGSB	exon	84272603	84272893	.	-	.	ID=LotjaGi3g1v0431000.3.exon.4;Parent=LotjaGi3g1v0431000.3
LjG1.1_chr3	PGSB	CDS	84272603	84272893	.	-	0	ID=LotjaGi3g1v0431000.3.CDS.4;Parent=LotjaGi3g1v0431000.3
LjG1.1_chr3	PGSB	exon	84273021	84273194	.	-	.	ID=LotjaGi3g1v0431000.3.exon.5;Parent=LotjaGi3g1v0431000.3
LjG1.1_chr3	PGSB	CDS	84273021	84273194	.	-	0	ID=LotjaGi3g1v0431000.3.CDS.5;Parent=LotjaGi3g1v0431000.3
LjG1.1_chr3	PGSB	exon	84273935	84274231	.	-	.	ID=LotjaGi3g1v0431000.3.exon.6;Parent=LotjaGi3g1v0431000.3
LjG1.1_chr3	PGSB	CDS	84273935	84274231	.	-	0	ID=LotjaGi3g1v0431000.3.CDS.6;Parent=LotjaGi3g1v0431000.3
LjG1.1_chr3	PGSB	mRNA	84272569	84274231	.	-	.	ID=LotjaGi3g1v0431000.4;Parent=LotjaGi3g1v0431000
LjG1.1_chr3	PGSB	exon	84272569	84272893	.	-	.	ID=LotjaGi3g1v0431000.4.exon.1;Parent=LotjaGi3g1v0431000.4
LjG1.1_chr3	PGSB	CDS	84272582	84272893	.	-	0	ID=LotjaGi3g1v0431000.4.CDS.1;Parent=LotjaGi3g1v0431000.4
LjG1.1_chr3	PGSB	exon	84273021	84273194	.	-	.	ID=LotjaGi3g1v0431000.4.exon.2;Parent=LotjaGi3g1v0431000.4
LjG1.1_chr3	PGSB	CDS	84273021	84273194	.	-	0	ID=LotjaGi3g1v0431000.4.CDS.2;Parent=LotjaGi3g1v0431000.4
LjG1.1_chr3	PGSB	exon	84273935	84274231	.	-	.	ID=LotjaGi3g1v0431000.4.exon.3;Parent=LotjaGi3g1v0431000.4
LjG1.1_chr3	PGSB	CDS	84273935	84274231	.	-	0	ID=LotjaGi3g1v0431000.4.CDS.3;Parent=LotjaGi3g1v0431000.4
###
LjG1.1_chr3	PGSB	gene	84275386	84278918	.	-	.	ID=LotjaGi3g1v0431100
LjG1.1_chr3	PGSB	mRNA	84275386	84278918	.	-	.	ID=LotjaGi3g1v0431100.1;Parent=LotjaGi3g1v0431100
LjG1.1_chr3	PGSB	three_prime_UTR	84275386	84275768	.	-	.	ID=LotjaGi3g1v0431100.1.three_prime_UTR.1;Parent=LotjaGi3g1v0431100.1
LjG1.1_chr3	PGSB	exon	84275386	84276130	.	-	.	ID=LotjaGi3g1v0431100.1.exon.1;Parent=LotjaGi3g1v0431100.1
LjG1.1_chr3	PGSB	CDS	84275769	84276130	.	-	2	ID=LotjaGi3g1v0431100.1.CDS.1;Parent=LotjaGi3g1v0431100.1
LjG1.1_chr3	PGSB	exon	84276462	84276948	.	-	.	ID=LotjaGi3g1v0431100.1.exon.2;Parent=LotjaGi3g1v0431100.1
LjG1.1_chr3	PGSB	CDS	84276462	84276948	.	-	0	ID=LotjaGi3g1v0431100.1.CDS.2;Parent=LotjaGi3g1v0431100.1
LjG1.1_chr3	PGSB	CDS	84277564	84277743	.	-	0	ID=LotjaGi3g1v0431100.1.CDS.3;Parent=LotjaGi3g1v0431100.1
LjG1.1_chr3	PGSB	exon	84277564	84278918	.	-	.	ID=LotjaGi3g1v0431100.1.exon.3;Parent=LotjaGi3g1v0431100.1
LjG1.1_chr3	PGSB	five_prime_UTR	84277744	84278918	.	-	.	ID=LotjaGi3g1v0431100.1.five_prime_UTR.2;Parent=LotjaGi3g1v0431100.1
###
LjG1.1_chr3	PGSB	gene	84291196	84294692	.	+	.	ID=LotjaGi3g1v0431200
LjG1.1_chr3	PGSB	mRNA	84291196	84294692	.	+	.	ID=LotjaGi3g1v0431200.1;Parent=LotjaGi3g1v0431200
LjG1.1_chr3	PGSB	exon	84291196	84291334	.	+	.	ID=LotjaGi3g1v0431200.1.exon.1;Parent=LotjaGi3g1v0431200.1
LjG1.1_chr3	PGSB	five_prime_UTR	84291196	84291334	.	+	.	ID=LotjaGi3g1v0431200.1.five_prime_UTR.1;Parent=LotjaGi3g1v0431200.1
LjG1.1_chr3	PGSB	five_prime_UTR	84291474	84291492	.	+	.	ID=LotjaGi3g1v0431200.1.five_prime_UTR.2;Parent=LotjaGi3g1v0431200.1
LjG1.1_chr3	PGSB	exon	84291474	84291680	.	+	.	ID=LotjaGi3g1v0431200.1.exon.2;Parent=LotjaGi3g1v0431200.1
LjG1.1_chr3	PGSB	CDS	84291493	84291680	.	+	0	ID=LotjaGi3g1v0431200.1.CDS.1;Parent=LotjaGi3g1v0431200.1
LjG1.1_chr3	PGSB	CDS	84293887	84294019	.	+	1	ID=LotjaGi3g1v0431200.1.CDS.2;Parent=LotjaGi3g1v0431200.1
LjG1.1_chr3	PGSB	exon	84293887	84294692	.	+	.	ID=LotjaGi3g1v0431200.1.exon.3;Parent=LotjaGi3g1v0431200.1
LjG1.1_chr3	PGSB	three_prime_UTR	84294020	84294692	.	+	.	ID=LotjaGi3g1v0431200.1.three_prime_UTR.3;Parent=LotjaGi3g1v0431200.1
LjG1.1_chr3	PGSB	mRNA	84291487	84294019	.	+	.	ID=LotjaGi3g1v0431200.2;Parent=LotjaGi3g1v0431200
LjG1.1_chr3	PGSB	exon	84291487	84291680	.	+	.	ID=LotjaGi3g1v0431200.2.exon.1;Parent=LotjaGi3g1v0431200.2
LjG1.1_chr3	PGSB	CDS	84291493	84291680	.	+	0	ID=LotjaGi3g1v0431200.2.CDS.1;Parent=LotjaGi3g1v0431200.2
LjG1.1_chr3	PGSB	exon	84293887	84294019	.	+	.	ID=LotjaGi3g1v0431200.2.exon.2;Parent=LotjaGi3g1v0431200.2
LjG1.1_chr3	PGSB	CDS	84293887	84294019	.	+	1	ID=LotjaGi3g1v0431200.2.CDS.2;Parent=LotjaGi3g1v0431200.2
###
LjG1.1_chr3	PGSB	gene	84300475	84303881	.	-	.	ID=LotjaGi3g1v0431300
LjG1.1_chr3	PGSB	mRNA	84300475	84303881	.	-	.	ID=LotjaGi3g1v0431300.1;Parent=LotjaGi3g1v0431300
LjG1.1_chr3	PGSB	three_prime_UTR	84300475	84300638	.	-	.	ID=LotjaGi3g1v0431300.1.three_prime_UTR.1;Parent=LotjaGi3g1v0431300.1
LjG1.1_chr3	PGSB	exon	84300475	84301027	.	-	.	ID=LotjaGi3g1v0431300.1.exon.1;Parent=LotjaGi3g1v0431300.1
LjG1.1_chr3	PGSB	CDS	84300639	84301027	.	-	2	ID=LotjaGi3g1v0431300.1.CDS.1;Parent=LotjaGi3g1v0431300.1
LjG1.1_chr3	PGSB	exon	84301997	84302596	.	-	.	ID=LotjaGi3g1v0431300.1.exon.2;Parent=LotjaGi3g1v0431300.1
LjG1.1_chr3	PGSB	CDS	84301997	84302596	.	-	2	ID=LotjaGi3g1v0431300.1.CDS.2;Parent=LotjaGi3g1v0431300.1
LjG1.1_chr3	PGSB	exon	84303116	84303391	.	-	.	ID=LotjaGi3g1v0431300.1.exon.3;Parent=LotjaGi3g1v0431300.1
LjG1.1_chr3	PGSB	CDS	84303116	84303391	.	-	2	ID=LotjaGi3g1v0431300.1.CDS.3;Parent=LotjaGi3g1v0431300.1
LjG1.1_chr3	PGSB	CDS	84303517	84303565	.	-	0	ID=LotjaGi3g1v0431300.1.CDS.4;Parent=LotjaGi3g1v0431300.1
LjG1.1_chr3	PGSB	exon	84303517	84303881	.	-	.	ID=LotjaGi3g1v0431300.1.exon.4;Parent=LotjaGi3g1v0431300.1
LjG1.1_chr3	PGSB	five_prime_UTR	84303566	84303881	.	-	.	ID=LotjaGi3g1v0431300.1.five_prime_UTR.2;Parent=LotjaGi3g1v0431300.1
###
LjG1.1_chr3	PGSB	gene	84306045	84309932	.	+	.	ID=LotjaGi3g1v0431400
LjG1.1_chr3	PGSB	mRNA	84306045	84309932	.	+	.	ID=LotjaGi3g1v0431400.1;Parent=LotjaGi3g1v0431400
LjG1.1_chr3	PGSB	five_prime_UTR	84306045	84306378	.	+	.	ID=LotjaGi3g1v0431400.1.five_prime_UTR.1;Parent=LotjaGi3g1v0431400.1
LjG1.1_chr3	PGSB	exon	84306045	84309932	.	+	.	ID=LotjaGi3g1v0431400.1.exon.1;Parent=LotjaGi3g1v0431400.1
LjG1.1_chr3	PGSB	CDS	84306379	84308718	.	+	0	ID=LotjaGi3g1v0431400.1.CDS.1;Parent=LotjaGi3g1v0431400.1
LjG1.1_chr3	PGSB	three_prime_UTR	84308719	84309932	.	+	.	ID=LotjaGi3g1v0431400.1.three_prime_UTR.2;Parent=LotjaGi3g1v0431400.1
###
LjG1.1_chr3	PGSB	gene	84310021	84314021	.	+	.	ID=LotjaGi3g1v0431500
LjG1.1_chr3	PGSB	mRNA	84310021	84314021	.	+	.	ID=LotjaGi3g1v0431500.1;Parent=LotjaGi3g1v0431500
LjG1.1_chr3	PGSB	five_prime_UTR	84310021	84310244	.	+	.	ID=LotjaGi3g1v0431500.1.five_prime_UTR.1;Parent=LotjaGi3g1v0431500.1
LjG1.1_chr3	PGSB	exon	84310021	84310247	.	+	.	ID=LotjaGi3g1v0431500.1.exon.1;Parent=LotjaGi3g1v0431500.1
LjG1.1_chr3	PGSB	CDS	84310245	84310247	.	+	0	ID=LotjaGi3g1v0431500.1.CDS.1;Parent=LotjaGi3g1v0431500.1
LjG1.1_chr3	PGSB	exon	84310353	84310427	.	+	.	ID=LotjaGi3g1v0431500.1.exon.2;Parent=LotjaGi3g1v0431500.1
LjG1.1_chr3	PGSB	CDS	84310353	84310427	.	+	0	ID=LotjaGi3g1v0431500.1.CDS.2;Parent=LotjaGi3g1v0431500.1
LjG1.1_chr3	PGSB	exon	84310535	84310696	.	+	.	ID=LotjaGi3g1v0431500.1.exon.3;Parent=LotjaGi3g1v0431500.1
LjG1.1_chr3	PGSB	CDS	84310535	84310696	.	+	0	ID=LotjaGi3g1v0431500.1.CDS.3;Parent=LotjaGi3g1v0431500.1
LjG1.1_chr3	PGSB	exon	84312301	84312459	.	+	.	ID=LotjaGi3g1v0431500.1.exon.4;Parent=LotjaGi3g1v0431500.1
LjG1.1_chr3	PGSB	CDS	84312301	84312459	.	+	0	ID=LotjaGi3g1v0431500.1.CDS.4;Parent=LotjaGi3g1v0431500.1
LjG1.1_chr3	PGSB	CDS	84312704	84312787	.	+	0	ID=LotjaGi3g1v0431500.1.CDS.5;Parent=LotjaGi3g1v0431500.1
LjG1.1_chr3	PGSB	exon	84312704	84314021	.	+	.	ID=LotjaGi3g1v0431500.1.exon.5;Parent=LotjaGi3g1v0431500.1
LjG1.1_chr3	PGSB	three_prime_UTR	84312788	84314021	.	+	.	ID=LotjaGi3g1v0431500.1.three_prime_UTR.2;Parent=LotjaGi3g1v0431500.1
###
LjG1.1_chr3	PGSB	gene	84314288	84328493	.	+	.	ID=LotjaGi3g1v0431600
LjG1.1_chr3	PGSB	mRNA	84314288	84328493	.	+	.	ID=LotjaGi3g1v0431600.1;Parent=LotjaGi3g1v0431600
LjG1.1_chr3	PGSB	five_prime_UTR	84314288	84315348	.	+	.	ID=LotjaGi3g1v0431600.1.five_prime_UTR.1;Parent=LotjaGi3g1v0431600.1
LjG1.1_chr3	PGSB	exon	84314288	84315467	.	+	.	ID=LotjaGi3g1v0431600.1.exon.1;Parent=LotjaGi3g1v0431600.1
LjG1.1_chr3	PGSB	CDS	84315349	84315467	.	+	0	ID=LotjaGi3g1v0431600.1.CDS.1;Parent=LotjaGi3g1v0431600.1
LjG1.1_chr3	PGSB	CDS	84315827	84316052	.	+	1	ID=LotjaGi3g1v0431600.1.CDS.2;Parent=LotjaGi3g1v0431600.1
LjG1.1_chr3	PGSB	exon	84315827	84324048	.	+	.	ID=LotjaGi3g1v0431600.1.exon.2;Parent=LotjaGi3g1v0431600.1
LjG1.1_chr3	PGSB	three_prime_UTR	84316053	84324048	.	+	.	ID=LotjaGi3g1v0431600.1.three_prime_UTR.2;Parent=LotjaGi3g1v0431600.1
LjG1.1_chr3	PGSB	exon	84326851	84328493	.	+	.	ID=LotjaGi3g1v0431600.1.exon.3;Parent=LotjaGi3g1v0431600.1
LjG1.1_chr3	PGSB	three_prime_UTR	84326851	84328493	.	+	.	ID=LotjaGi3g1v0431600.1.three_prime_UTR.3;Parent=LotjaGi3g1v0431600.1
###
LjG1.1_chr3	PGSB	gene	84314288	84328498	.	-	.	ID=LotjaGi3g1v0431700
LjG1.1_chr3	PGSB	mRNA	84316533	84319227	.	-	.	ID=LotjaGi3g1v0431700.1;Parent=LotjaGi3g1v0431700
LjG1.1_chr3	PGSB	exon	84316533	84317460	.	-	.	ID=LotjaGi3g1v0431700.1.exon.1;Parent=LotjaGi3g1v0431700.1
LjG1.1_chr3	PGSB	CDS	84316533	84317460	.	-	1	ID=LotjaGi3g1v0431700.1.CDS.1;Parent=LotjaGi3g1v0431700.1
LjG1.1_chr3	PGSB	exon	84318836	84318916	.	-	.	ID=LotjaGi3g1v0431700.1.exon.2;Parent=LotjaGi3g1v0431700.1
LjG1.1_chr3	PGSB	CDS	84318836	84318916	.	-	1	ID=LotjaGi3g1v0431700.1.CDS.2;Parent=LotjaGi3g1v0431700.1
LjG1.1_chr3	PGSB	exon	84319142	84319227	.	-	.	ID=LotjaGi3g1v0431700.1.exon.3;Parent=LotjaGi3g1v0431700.1
LjG1.1_chr3	PGSB	CDS	84319142	84319227	.	-	0	ID=LotjaGi3g1v0431700.1.CDS.3;Parent=LotjaGi3g1v0431700.1
LjG1.1_chr3	PGSB	mRNA	84323055	84325456	.	-	.	ID=LotjaGi3g1v0431700.2;Parent=LotjaGi3g1v0431700
LjG1.1_chr3	PGSB	three_prime_UTR	84323055	84323294	.	-	.	ID=LotjaGi3g1v0431700.2.three_prime_UTR.1;Parent=LotjaGi3g1v0431700.2
LjG1.1_chr3	PGSB	exon	84323055	84324222	.	-	.	ID=LotjaGi3g1v0431700.2.exon.1;Parent=LotjaGi3g1v0431700.2
LjG1.1_chr3	PGSB	CDS	84323295	84324222	.	-	1	ID=LotjaGi3g1v0431700.2.CDS.1;Parent=LotjaGi3g1v0431700.2
LjG1.1_chr3	PGSB	exon	84324756	84324836	.	-	.	ID=LotjaGi3g1v0431700.2.exon.2;Parent=LotjaGi3g1v0431700.2
LjG1.1_chr3	PGSB	CDS	84324756	84324836	.	-	1	ID=LotjaGi3g1v0431700.2.CDS.2;Parent=LotjaGi3g1v0431700.2
LjG1.1_chr3	PGSB	CDS	84324973	84325064	.	-	0	ID=LotjaGi3g1v0431700.2.CDS.3;Parent=LotjaGi3g1v0431700.2
LjG1.1_chr3	PGSB	exon	84324973	84325141	.	-	.	ID=LotjaGi3g1v0431700.2.exon.3;Parent=LotjaGi3g1v0431700.2
LjG1.1_chr3	PGSB	five_prime_UTR	84325065	84325141	.	-	.	ID=LotjaGi3g1v0431700.2.five_prime_UTR.2;Parent=LotjaGi3g1v0431700.2
LjG1.1_chr3	PGSB	exon	84325289	84325456	.	-	.	ID=LotjaGi3g1v0431700.2.exon.4;Parent=LotjaGi3g1v0431700.2
LjG1.1_chr3	PGSB	five_prime_UTR	84325289	84325456	.	-	.	ID=LotjaGi3g1v0431700.2.five_prime_UTR.3;Parent=LotjaGi3g1v0431700.2
###
LjG1.1_chr3	PGSB	gene	84332903	84335034	.	-	.	ID=LotjaGi3g1v0431800
LjG1.1_chr3	PGSB	mRNA	84332903	84335034	.	-	.	ID=LotjaGi3g1v0431800.1;Parent=LotjaGi3g1v0431800
LjG1.1_chr3	PGSB	three_prime_UTR	84332903	84333498	.	-	.	ID=LotjaGi3g1v0431800.1.three_prime_UTR.1;Parent=LotjaGi3g1v0431800.1
LjG1.1_chr3	PGSB	exon	84332903	84334426	.	-	.	ID=LotjaGi3g1v0431800.1.exon.1;Parent=LotjaGi3g1v0431800.1
LjG1.1_chr3	PGSB	CDS	84333499	84334426	.	-	1	ID=LotjaGi3g1v0431800.1.CDS.1;Parent=LotjaGi3g1v0431800.1
LjG1.1_chr3	PGSB	CDS	84334804	84334829	.	-	0	ID=LotjaGi3g1v0431800.1.CDS.2;Parent=LotjaGi3g1v0431800.1
LjG1.1_chr3	PGSB	exon	84334804	84335034	.	-	.	ID=LotjaGi3g1v0431800.1.exon.2;Parent=LotjaGi3g1v0431800.1
LjG1.1_chr3	PGSB	five_prime_UTR	84334830	84335034	.	-	.	ID=LotjaGi3g1v0431800.1.five_prime_UTR.2;Parent=LotjaGi3g1v0431800.1
###
LjG1.1_chr3	PGSB	gene	84338595	84340792	.	-	.	ID=LotjaGi3g1v0431900
LjG1.1_chr3	PGSB	mRNA	84338595	84340792	.	-	.	ID=LotjaGi3g1v0431900.1;Parent=LotjaGi3g1v0431900
LjG1.1_chr3	PGSB	three_prime_UTR	84338595	84338998	.	-	.	ID=LotjaGi3g1v0431900.1.three_prime_UTR.1;Parent=LotjaGi3g1v0431900.1
LjG1.1_chr3	PGSB	exon	84338595	84339926	.	-	.	ID=LotjaGi3g1v0431900.1.exon.1;Parent=LotjaGi3g1v0431900.1
LjG1.1_chr3	PGSB	CDS	84338999	84339926	.	-	1	ID=LotjaGi3g1v0431900.1.CDS.1;Parent=LotjaGi3g1v0431900.1
LjG1.1_chr3	PGSB	CDS	84340534	84340559	.	-	0	ID=LotjaGi3g1v0431900.1.CDS.2;Parent=LotjaGi3g1v0431900.1
LjG1.1_chr3	PGSB	exon	84340534	84340792	.	-	.	ID=LotjaGi3g1v0431900.1.exon.2;Parent=LotjaGi3g1v0431900.1
LjG1.1_chr3	PGSB	five_prime_UTR	84340560	84340792	.	-	.	ID=LotjaGi3g1v0431900.1.five_prime_UTR.2;Parent=LotjaGi3g1v0431900.1
###
###
LjG1.1_chr3	PGSB	gene	84348433	84349356	.	-	.	ID=LotjaGi3g1v0432100
LjG1.1_chr3	PGSB	mRNA	84348433	84349356	.	-	.	ID=LotjaGi3g1v0432100.1;Parent=LotjaGi3g1v0432100
LjG1.1_chr3	PGSB	exon	84348433	84349356	.	-	.	ID=LotjaGi3g1v0432100.1.exon.1;Parent=LotjaGi3g1v0432100.1
LjG1.1_chr3	PGSB	CDS	84348433	84349356	.	-	0	ID=LotjaGi3g1v0432100.1.CDS.1;Parent=LotjaGi3g1v0432100.1
###
###
LjG1.1_chr3	PGSB	gene	84388116	84401765	.	-	.	ID=LotjaGi3g1v0432300
LjG1.1_chr3	PGSB	mRNA	84390656	84398240	.	-	.	ID=LotjaGi3g1v0432300.1;Parent=LotjaGi3g1v0432300
LjG1.1_chr3	PGSB	exon	84390656	84391267	.	-	.	ID=LotjaGi3g1v0432300.1.exon.1;Parent=LotjaGi3g1v0432300.1
LjG1.1_chr3	PGSB	CDS	84390656	84391267	.	-	0	ID=LotjaGi3g1v0432300.1.CDS.1;Parent=LotjaGi3g1v0432300.1
LjG1.1_chr3	PGSB	exon	84391782	84392464	.	-	.	ID=LotjaGi3g1v0432300.1.exon.2;Parent=LotjaGi3g1v0432300.1
LjG1.1_chr3	PGSB	CDS	84391782	84392464	.	-	2	ID=LotjaGi3g1v0432300.1.CDS.2;Parent=LotjaGi3g1v0432300.1
LjG1.1_chr3	PGSB	exon	84392633	84393014	.	-	.	ID=LotjaGi3g1v0432300.1.exon.3;Parent=LotjaGi3g1v0432300.1
LjG1.1_chr3	PGSB	CDS	84392633	84393014	.	-	0	ID=LotjaGi3g1v0432300.1.CDS.3;Parent=LotjaGi3g1v0432300.1
LjG1.1_chr3	PGSB	exon	84393131	84393452	.	-	.	ID=LotjaGi3g1v0432300.1.exon.4;Parent=LotjaGi3g1v0432300.1
LjG1.1_chr3	PGSB	CDS	84393131	84393452	.	-	1	ID=LotjaGi3g1v0432300.1.CDS.4;Parent=LotjaGi3g1v0432300.1
LjG1.1_chr3	PGSB	exon	84394279	84394781	.	-	.	ID=LotjaGi3g1v0432300.1.exon.5;Parent=LotjaGi3g1v0432300.1
LjG1.1_chr3	PGSB	CDS	84394279	84394781	.	-	0	ID=LotjaGi3g1v0432300.1.CDS.5;Parent=LotjaGi3g1v0432300.1
LjG1.1_chr3	PGSB	exon	84395482	84395755	.	-	.	ID=LotjaGi3g1v0432300.1.exon.6;Parent=LotjaGi3g1v0432300.1
LjG1.1_chr3	PGSB	CDS	84395482	84395755	.	-	1	ID=LotjaGi3g1v0432300.1.CDS.6;Parent=LotjaGi3g1v0432300.1
LjG1.1_chr3	PGSB	exon	84396152	84396444	.	-	.	ID=LotjaGi3g1v0432300.1.exon.7;Parent=LotjaGi3g1v0432300.1
LjG1.1_chr3	PGSB	CDS	84396152	84396444	.	-	0	ID=LotjaGi3g1v0432300.1.CDS.7;Parent=LotjaGi3g1v0432300.1
LjG1.1_chr3	PGSB	exon	84396533	84396955	.	-	.	ID=LotjaGi3g1v0432300.1.exon.8;Parent=LotjaGi3g1v0432300.1
LjG1.1_chr3	PGSB	CDS	84396533	84396955	.	-	0	ID=LotjaGi3g1v0432300.1.CDS.8;Parent=LotjaGi3g1v0432300.1
LjG1.1_chr3	PGSB	exon	84397046	84397391	.	-	.	ID=LotjaGi3g1v0432300.1.exon.9;Parent=LotjaGi3g1v0432300.1
LjG1.1_chr3	PGSB	CDS	84397046	84397391	.	-	1	ID=LotjaGi3g1v0432300.1.CDS.9;Parent=LotjaGi3g1v0432300.1
LjG1.1_chr3	PGSB	CDS	84397626	84397786	.	-	0	ID=LotjaGi3g1v0432300.1.CDS.10;Parent=LotjaGi3g1v0432300.1
LjG1.1_chr3	PGSB	exon	84397626	84397943	.	-	.	ID=LotjaGi3g1v0432300.1.exon.10;Parent=LotjaGi3g1v0432300.1
LjG1.1_chr3	PGSB	five_prime_UTR	84397787	84397943	.	-	.	ID=LotjaGi3g1v0432300.1.five_prime_UTR.1;Parent=LotjaGi3g1v0432300.1
LjG1.1_chr3	PGSB	exon	84398233	84398240	.	-	.	ID=LotjaGi3g1v0432300.1.exon.11;Parent=LotjaGi3g1v0432300.1
LjG1.1_chr3	PGSB	five_prime_UTR	84398233	84398240	.	-	.	ID=LotjaGi3g1v0432300.1.five_prime_UTR.2;Parent=LotjaGi3g1v0432300.1
LjG1.1_chr3	PGSB	mRNA	84390656	84401316	.	-	.	ID=LotjaGi3g1v0432300.2;Parent=LotjaGi3g1v0432300
LjG1.1_chr3	PGSB	exon	84390656	84391267	.	-	.	ID=LotjaGi3g1v0432300.2.exon.1;Parent=LotjaGi3g1v0432300.2
LjG1.1_chr3	PGSB	CDS	84390656	84391267	.	-	0	ID=LotjaGi3g1v0432300.2.CDS.1;Parent=LotjaGi3g1v0432300.2
LjG1.1_chr3	PGSB	exon	84391782	84392464	.	-	.	ID=LotjaGi3g1v0432300.2.exon.2;Parent=LotjaGi3g1v0432300.2
LjG1.1_chr3	PGSB	CDS	84391782	84392464	.	-	2	ID=LotjaGi3g1v0432300.2.CDS.2;Parent=LotjaGi3g1v0432300.2
LjG1.1_chr3	PGSB	exon	84392633	84393014	.	-	.	ID=LotjaGi3g1v0432300.2.exon.3;Parent=LotjaGi3g1v0432300.2
LjG1.1_chr3	PGSB	CDS	84392633	84393014	.	-	0	ID=LotjaGi3g1v0432300.2.CDS.3;Parent=LotjaGi3g1v0432300.2
LjG1.1_chr3	PGSB	exon	84393131	84393452	.	-	.	ID=LotjaGi3g1v0432300.2.exon.4;Parent=LotjaGi3g1v0432300.2
LjG1.1_chr3	PGSB	CDS	84393131	84393452	.	-	1	ID=LotjaGi3g1v0432300.2.CDS.4;Parent=LotjaGi3g1v0432300.2
LjG1.1_chr3	PGSB	exon	84394279	84394781	.	-	.	ID=LotjaGi3g1v0432300.2.exon.5;Parent=LotjaGi3g1v0432300.2
LjG1.1_chr3	PGSB	CDS	84394279	84394781	.	-	0	ID=LotjaGi3g1v0432300.2.CDS.5;Parent=LotjaGi3g1v0432300.2
LjG1.1_chr3	PGSB	exon	84395482	84395755	.	-	.	ID=LotjaGi3g1v0432300.2.exon.6;Parent=LotjaGi3g1v0432300.2
LjG1.1_chr3	PGSB	CDS	84395482	84395755	.	-	1	ID=LotjaGi3g1v0432300.2.CDS.6;Parent=LotjaGi3g1v0432300.2
LjG1.1_chr3	PGSB	exon	84396152	84396444	.	-	.	ID=LotjaGi3g1v0432300.2.exon.7;Parent=LotjaGi3g1v0432300.2
LjG1.1_chr3	PGSB	CDS	84396152	84396444	.	-	0	ID=LotjaGi3g1v0432300.2.CDS.7;Parent=LotjaGi3g1v0432300.2
LjG1.1_chr3	PGSB	exon	84396533	84396955	.	-	.	ID=LotjaGi3g1v0432300.2.exon.8;Parent=LotjaGi3g1v0432300.2
LjG1.1_chr3	PGSB	CDS	84396533	84396955	.	-	0	ID=LotjaGi3g1v0432300.2.CDS.8;Parent=LotjaGi3g1v0432300.2
LjG1.1_chr3	PGSB	exon	84397046	84397391	.	-	.	ID=LotjaGi3g1v0432300.2.exon.9;Parent=LotjaGi3g1v0432300.2
LjG1.1_chr3	PGSB	CDS	84397046	84397391	.	-	1	ID=LotjaGi3g1v0432300.2.CDS.9;Parent=LotjaGi3g1v0432300.2
LjG1.1_chr3	PGSB	exon	84397626	84397943	.	-	.	ID=LotjaGi3g1v0432300.2.exon.10;Parent=LotjaGi3g1v0432300.2
LjG1.1_chr3	PGSB	CDS	84397626	84397943	.	-	1	ID=LotjaGi3g1v0432300.2.CDS.10;Parent=LotjaGi3g1v0432300.2
LjG1.1_chr3	PGSB	exon	84400199	84401316	.	-	.	ID=LotjaGi3g1v0432300.2.exon.11;Parent=LotjaGi3g1v0432300.2
LjG1.1_chr3	PGSB	CDS	84400199	84401316	.	-	0	ID=LotjaGi3g1v0432300.2.CDS.11;Parent=LotjaGi3g1v0432300.2
###
LjG1.1_chr3	PGSB	gene	84402765	84412052	.	+	.	ID=LotjaGi3g1v0432400
LjG1.1_chr3	PGSB	mRNA	84402765	84412052	.	+	.	ID=LotjaGi3g1v0432400.1;Parent=LotjaGi3g1v0432400
LjG1.1_chr3	PGSB	five_prime_UTR	84402765	84403122	.	+	.	ID=LotjaGi3g1v0432400.1.five_prime_UTR.1;Parent=LotjaGi3g1v0432400.1
LjG1.1_chr3	PGSB	exon	84402765	84403512	.	+	.	ID=LotjaGi3g1v0432400.1.exon.1;Parent=LotjaGi3g1v0432400.1
LjG1.1_chr3	PGSB	CDS	84403123	84403512	.	+	0	ID=LotjaGi3g1v0432400.1.CDS.1;Parent=LotjaGi3g1v0432400.1
LjG1.1_chr3	PGSB	exon	84403609	84403839	.	+	.	ID=LotjaGi3g1v0432400.1.exon.2;Parent=LotjaGi3g1v0432400.1
LjG1.1_chr3	PGSB	CDS	84403609	84403839	.	+	0	ID=LotjaGi3g1v0432400.1.CDS.2;Parent=LotjaGi3g1v0432400.1
LjG1.1_chr3	PGSB	exon	84403919	84404065	.	+	.	ID=LotjaGi3g1v0432400.1.exon.3;Parent=LotjaGi3g1v0432400.1
LjG1.1_chr3	PGSB	CDS	84403919	84404065	.	+	0	ID=LotjaGi3g1v0432400.1.CDS.3;Parent=LotjaGi3g1v0432400.1
LjG1.1_chr3	PGSB	exon	84404268	84404410	.	+	.	ID=LotjaGi3g1v0432400.1.exon.4;Parent=LotjaGi3g1v0432400.1
LjG1.1_chr3	PGSB	CDS	84404268	84404410	.	+	0	ID=LotjaGi3g1v0432400.1.CDS.4;Parent=LotjaGi3g1v0432400.1
LjG1.1_chr3	PGSB	exon	84404498	84404612	.	+	.	ID=LotjaGi3g1v0432400.1.exon.5;Parent=LotjaGi3g1v0432400.1
LjG1.1_chr3	PGSB	CDS	84404498	84404612	.	+	1	ID=LotjaGi3g1v0432400.1.CDS.5;Parent=LotjaGi3g1v0432400.1
LjG1.1_chr3	PGSB	CDS	84405338	84405418	.	+	0	ID=LotjaGi3g1v0432400.1.CDS.6;Parent=LotjaGi3g1v0432400.1
LjG1.1_chr3	PGSB	exon	84405338	84405482	.	+	.	ID=LotjaGi3g1v0432400.1.exon.6;Parent=LotjaGi3g1v0432400.1
LjG1.1_chr3	PGSB	three_prime_UTR	84405419	84405482	.	+	.	ID=LotjaGi3g1v0432400.1.three_prime_UTR.2;Parent=LotjaGi3g1v0432400.1
LjG1.1_chr3	PGSB	exon	84405585	84412052	.	+	.	ID=LotjaGi3g1v0432400.1.exon.7;Parent=LotjaGi3g1v0432400.1
LjG1.1_chr3	PGSB	three_prime_UTR	84405585	84412052	.	+	.	ID=LotjaGi3g1v0432400.1.three_prime_UTR.3;Parent=LotjaGi3g1v0432400.1
LjG1.1_chr3	PGSB	mRNA	84403222	84404896	.	+	.	ID=LotjaGi3g1v0432400.2;Parent=LotjaGi3g1v0432400
LjG1.1_chr3	PGSB	exon	84403222	84403512	.	+	.	ID=LotjaGi3g1v0432400.2.exon.1;Parent=LotjaGi3g1v0432400.2
LjG1.1_chr3	PGSB	CDS	84403222	84403512	.	+	0	ID=LotjaGi3g1v0432400.2.CDS.1;Parent=LotjaGi3g1v0432400.2
LjG1.1_chr3	PGSB	exon	84403609	84403839	.	+	.	ID=LotjaGi3g1v0432400.2.exon.2;Parent=LotjaGi3g1v0432400.2
LjG1.1_chr3	PGSB	CDS	84403609	84403839	.	+	0	ID=LotjaGi3g1v0432400.2.CDS.2;Parent=LotjaGi3g1v0432400.2
LjG1.1_chr3	PGSB	exon	84403919	84404065	.	+	.	ID=LotjaGi3g1v0432400.2.exon.3;Parent=LotjaGi3g1v0432400.2
LjG1.1_chr3	PGSB	CDS	84403919	84404065	.	+	0	ID=LotjaGi3g1v0432400.2.CDS.3;Parent=LotjaGi3g1v0432400.2
LjG1.1_chr3	PGSB	exon	84404268	84404410	.	+	.	ID=LotjaGi3g1v0432400.2.exon.4;Parent=LotjaGi3g1v0432400.2
LjG1.1_chr3	PGSB	CDS	84404268	84404410	.	+	0	ID=LotjaGi3g1v0432400.2.CDS.4;Parent=LotjaGi3g1v0432400.2
LjG1.1_chr3	PGSB	exon	84404498	84404612	.	+	.	ID=LotjaGi3g1v0432400.2.exon.5;Parent=LotjaGi3g1v0432400.2
LjG1.1_chr3	PGSB	CDS	84404498	84404612	.	+	1	ID=LotjaGi3g1v0432400.2.CDS.5;Parent=LotjaGi3g1v0432400.2
LjG1.1_chr3	PGSB	CDS	84404812	84404835	.	+	0	ID=LotjaGi3g1v0432400.2.CDS.6;Parent=LotjaGi3g1v0432400.2
LjG1.1_chr3	PGSB	exon	84404812	84404896	.	+	.	ID=LotjaGi3g1v0432400.2.exon.6;Parent=LotjaGi3g1v0432400.2
LjG1.1_chr3	PGSB	three_prime_UTR	84404836	84404896	.	+	.	ID=LotjaGi3g1v0432400.2.three_prime_UTR.1;Parent=LotjaGi3g1v0432400.2
###
LjG1.1_chr3	PGSB	gene	84402847	84412067	.	-	.	ID=LotjaGi3g1v0432500
LjG1.1_chr3	PGSB	mRNA	84402847	84412067	.	-	.	ID=LotjaGi3g1v0432500.1;Parent=LotjaGi3g1v0432500
LjG1.1_chr3	PGSB	exon	84402847	84404594	.	-	.	ID=LotjaGi3g1v0432500.1.exon.1;Parent=LotjaGi3g1v0432500.1
LjG1.1_chr3	PGSB	three_prime_UTR	84402847	84404594	.	-	.	ID=LotjaGi3g1v0432500.1.three_prime_UTR.1;Parent=LotjaGi3g1v0432500.1
LjG1.1_chr3	PGSB	three_prime_UTR	84405797	84406699	.	-	.	ID=LotjaGi3g1v0432500.1.three_prime_UTR.2;Parent=LotjaGi3g1v0432500.1
LjG1.1_chr3	PGSB	exon	84405797	84407086	.	-	.	ID=LotjaGi3g1v0432500.1.exon.2;Parent=LotjaGi3g1v0432500.1
LjG1.1_chr3	PGSB	CDS	84406700	84407086	.	-	0	ID=LotjaGi3g1v0432500.1.CDS.1;Parent=LotjaGi3g1v0432500.1
LjG1.1_chr3	PGSB	CDS	84410840	84411148	.	-	0	ID=LotjaGi3g1v0432500.1.CDS.2;Parent=LotjaGi3g1v0432500.1
LjG1.1_chr3	PGSB	exon	84410840	84412067	.	-	.	ID=LotjaGi3g1v0432500.1.exon.3;Parent=LotjaGi3g1v0432500.1
LjG1.1_chr3	PGSB	five_prime_UTR	84411149	84412067	.	-	.	ID=LotjaGi3g1v0432500.1.five_prime_UTR.3;Parent=LotjaGi3g1v0432500.1
###
LjG1.1_chr3	PGSB	gene	84422661	84432493	.	+	.	ID=LotjaGi3g1v0432600
LjG1.1_chr3	PGSB	mRNA	84422661	84432493	.	+	.	ID=LotjaGi3g1v0432600.1;Parent=LotjaGi3g1v0432600
LjG1.1_chr3	PGSB	five_prime_UTR	84422661	84422969	.	+	.	ID=LotjaGi3g1v0432600.1.five_prime_UTR.1;Parent=LotjaGi3g1v0432600.1
LjG1.1_chr3	PGSB	exon	84422661	84432493	.	+	.	ID=LotjaGi3g1v0432600.1.exon.1;Parent=LotjaGi3g1v0432600.1
LjG1.1_chr3	PGSB	CDS	84422970	84423329	.	+	0	ID=LotjaGi3g1v0432600.1.CDS.1;Parent=LotjaGi3g1v0432600.1
LjG1.1_chr3	PGSB	three_prime_UTR	84423330	84432493	.	+	.	ID=LotjaGi3g1v0432600.1.three_prime_UTR.2;Parent=LotjaGi3g1v0432600.1
LjG1.1_chr3	PGSB	mRNA	84422661	84432493	.	+	.	ID=LotjaGi3g1v0432600.2;Parent=LotjaGi3g1v0432600
LjG1.1_chr3	PGSB	five_prime_UTR	84422661	84422969	.	+	.	ID=LotjaGi3g1v0432600.2.five_prime_UTR.1;Parent=LotjaGi3g1v0432600.2
LjG1.1_chr3	PGSB	exon	84422661	84423263	.	+	.	ID=LotjaGi3g1v0432600.2.exon.1;Parent=LotjaGi3g1v0432600.2
LjG1.1_chr3	PGSB	CDS	84422970	84423263	.	+	0	ID=LotjaGi3g1v0432600.2.CDS.1;Parent=LotjaGi3g1v0432600.2
LjG1.1_chr3	PGSB	CDS	84426548	84426892	.	+	0	ID=LotjaGi3g1v0432600.2.CDS.2;Parent=LotjaGi3g1v0432600.2
LjG1.1_chr3	PGSB	exon	84426548	84432493	.	+	.	ID=LotjaGi3g1v0432600.2.exon.2;Parent=LotjaGi3g1v0432600.2
LjG1.1_chr3	PGSB	three_prime_UTR	84426893	84432493	.	+	.	ID=LotjaGi3g1v0432600.2.three_prime_UTR.2;Parent=LotjaGi3g1v0432600.2
###
###
LjG1.1_chr3	PGSB	gene	84444574	84456792	.	+	.	ID=LotjaGi3g1v0432800
LjG1.1_chr3	PGSB	mRNA	84444579	84449960	.	+	.	ID=LotjaGi3g1v0432800.1;Parent=LotjaGi3g1v0432800
LjG1.1_chr3	PGSB	exon	84444579	84444845	.	+	.	ID=LotjaGi3g1v0432800.1.exon.1;Parent=LotjaGi3g1v0432800.1
LjG1.1_chr3	PGSB	five_prime_UTR	84444579	84444845	.	+	.	ID=LotjaGi3g1v0432800.1.five_prime_UTR.1;Parent=LotjaGi3g1v0432800.1
LjG1.1_chr3	PGSB	exon	84444990	84445039	.	+	.	ID=LotjaGi3g1v0432800.1.exon.2;Parent=LotjaGi3g1v0432800.1
LjG1.1_chr3	PGSB	five_prime_UTR	84444990	84445039	.	+	.	ID=LotjaGi3g1v0432800.1.five_prime_UTR.2;Parent=LotjaGi3g1v0432800.1
LjG1.1_chr3	PGSB	five_prime_UTR	84445667	84445713	.	+	.	ID=LotjaGi3g1v0432800.1.five_prime_UTR.3;Parent=LotjaGi3g1v0432800.1
LjG1.1_chr3	PGSB	exon	84445667	84446077	.	+	.	ID=LotjaGi3g1v0432800.1.exon.3;Parent=LotjaGi3g1v0432800.1
LjG1.1_chr3	PGSB	CDS	84445714	84446077	.	+	0	ID=LotjaGi3g1v0432800.1.CDS.1;Parent=LotjaGi3g1v0432800.1
LjG1.1_chr3	PGSB	exon	84446372	84446439	.	+	.	ID=LotjaGi3g1v0432800.1.exon.4;Parent=LotjaGi3g1v0432800.1
LjG1.1_chr3	PGSB	CDS	84446372	84446439	.	+	2	ID=LotjaGi3g1v0432800.1.CDS.2;Parent=LotjaGi3g1v0432800.1
LjG1.1_chr3	PGSB	exon	84446990	84447121	.	+	.	ID=LotjaGi3g1v0432800.1.exon.5;Parent=LotjaGi3g1v0432800.1
LjG1.1_chr3	PGSB	CDS	84446990	84447121	.	+	0	ID=LotjaGi3g1v0432800.1.CDS.3;Parent=LotjaGi3g1v0432800.1
LjG1.1_chr3	PGSB	exon	84448662	84448823	.	+	.	ID=LotjaGi3g1v0432800.1.exon.6;Parent=LotjaGi3g1v0432800.1
LjG1.1_chr3	PGSB	CDS	84448662	84448823	.	+	0	ID=LotjaGi3g1v0432800.1.CDS.4;Parent=LotjaGi3g1v0432800.1
LjG1.1_chr3	PGSB	CDS	84449095	84449406	.	+	0	ID=LotjaGi3g1v0432800.1.CDS.5;Parent=LotjaGi3g1v0432800.1
LjG1.1_chr3	PGSB	exon	84449095	84449960	.	+	.	ID=LotjaGi3g1v0432800.1.exon.7;Parent=LotjaGi3g1v0432800.1
LjG1.1_chr3	PGSB	three_prime_UTR	84449407	84449960	.	+	.	ID=LotjaGi3g1v0432800.1.three_prime_UTR.4;Parent=LotjaGi3g1v0432800.1
LjG1.1_chr3	PGSB	mRNA	84444707	84449725	.	+	.	ID=LotjaGi3g1v0432800.2;Parent=LotjaGi3g1v0432800
LjG1.1_chr3	PGSB	exon	84444707	84444845	.	+	.	ID=LotjaGi3g1v0432800.2.exon.1;Parent=LotjaGi3g1v0432800.2
LjG1.1_chr3	PGSB	five_prime_UTR	84444707	84444845	.	+	.	ID=LotjaGi3g1v0432800.2.five_prime_UTR.1;Parent=LotjaGi3g1v0432800.2
LjG1.1_chr3	PGSB	exon	84444947	84445039	.	+	.	ID=LotjaGi3g1v0432800.2.exon.2;Parent=LotjaGi3g1v0432800.2
LjG1.1_chr3	PGSB	five_prime_UTR	84444947	84445039	.	+	.	ID=LotjaGi3g1v0432800.2.five_prime_UTR.2;Parent=LotjaGi3g1v0432800.2
LjG1.1_chr3	PGSB	five_prime_UTR	84445667	84445713	.	+	.	ID=LotjaGi3g1v0432800.2.five_prime_UTR.3;Parent=LotjaGi3g1v0432800.2
LjG1.1_chr3	PGSB	exon	84445667	84446077	.	+	.	ID=LotjaGi3g1v0432800.2.exon.3;Parent=LotjaGi3g1v0432800.2
LjG1.1_chr3	PGSB	CDS	84445714	84446077	.	+	0	ID=LotjaGi3g1v0432800.2.CDS.1;Parent=LotjaGi3g1v0432800.2
LjG1.1_chr3	PGSB	exon	84446372	84446439	.	+	.	ID=LotjaGi3g1v0432800.2.exon.4;Parent=LotjaGi3g1v0432800.2
LjG1.1_chr3	PGSB	CDS	84446372	84446439	.	+	2	ID=LotjaGi3g1v0432800.2.CDS.2;Parent=LotjaGi3g1v0432800.2
LjG1.1_chr3	PGSB	exon	84446990	84447121	.	+	.	ID=LotjaGi3g1v0432800.2.exon.5;Parent=LotjaGi3g1v0432800.2
LjG1.1_chr3	PGSB	CDS	84446990	84447121	.	+	0	ID=LotjaGi3g1v0432800.2.CDS.3;Parent=LotjaGi3g1v0432800.2
LjG1.1_chr3	PGSB	exon	84448662	84448823	.	+	.	ID=LotjaGi3g1v0432800.2.exon.6;Parent=LotjaGi3g1v0432800.2
LjG1.1_chr3	PGSB	CDS	84448662	84448823	.	+	0	ID=LotjaGi3g1v0432800.2.CDS.4;Parent=LotjaGi3g1v0432800.2
LjG1.1_chr3	PGSB	CDS	84449095	84449406	.	+	0	ID=LotjaGi3g1v0432800.2.CDS.5;Parent=LotjaGi3g1v0432800.2
LjG1.1_chr3	PGSB	exon	84449095	84449725	.	+	.	ID=LotjaGi3g1v0432800.2.exon.7;Parent=LotjaGi3g1v0432800.2
LjG1.1_chr3	PGSB	three_prime_UTR	84449407	84449725	.	+	.	ID=LotjaGi3g1v0432800.2.three_prime_UTR.4;Parent=LotjaGi3g1v0432800.2
LjG1.1_chr3	PGSB	mRNA	84445714	84449406	.	+	.	ID=LotjaGi3g1v0432800.3;Parent=LotjaGi3g1v0432800
LjG1.1_chr3	PGSB	exon	84445714	84446077	.	+	.	ID=LotjaGi3g1v0432800.3.exon.1;Parent=LotjaGi3g1v0432800.3
LjG1.1_chr3	PGSB	CDS	84445714	84446077	.	+	0	ID=LotjaGi3g1v0432800.3.CDS.1;Parent=LotjaGi3g1v0432800.3
LjG1.1_chr3	PGSB	exon	84446372	84446439	.	+	.	ID=LotjaGi3g1v0432800.3.exon.2;Parent=LotjaGi3g1v0432800.3
LjG1.1_chr3	PGSB	CDS	84446372	84446439	.	+	2	ID=LotjaGi3g1v0432800.3.CDS.2;Parent=LotjaGi3g1v0432800.3
LjG1.1_chr3	PGSB	exon	84446990	84447121	.	+	.	ID=LotjaGi3g1v0432800.3.exon.3;Parent=LotjaGi3g1v0432800.3
LjG1.1_chr3	PGSB	CDS	84446990	84447121	.	+	0	ID=LotjaGi3g1v0432800.3.CDS.3;Parent=LotjaGi3g1v0432800.3
LjG1.1_chr3	PGSB	exon	84448662	84448823	.	+	.	ID=LotjaGi3g1v0432800.3.exon.4;Parent=LotjaGi3g1v0432800.3
LjG1.1_chr3	PGSB	CDS	84448662	84448823	.	+	0	ID=LotjaGi3g1v0432800.3.CDS.4;Parent=LotjaGi3g1v0432800.3
LjG1.1_chr3	PGSB	exon	84449095	84449406	.	+	.	ID=LotjaGi3g1v0432800.3.exon.5;Parent=LotjaGi3g1v0432800.3
LjG1.1_chr3	PGSB	CDS	84449095	84449406	.	+	0	ID=LotjaGi3g1v0432800.3.CDS.5;Parent=LotjaGi3g1v0432800.3
LjG1.1_chr3	PGSB	mRNA	84450651	84456391	.	+	.	ID=LotjaGi3g1v0432800.4;Parent=LotjaGi3g1v0432800
LjG1.1_chr3	PGSB	five_prime_UTR	84450651	84451651	.	+	.	ID=LotjaGi3g1v0432800.4.five_prime_UTR.1;Parent=LotjaGi3g1v0432800.4
LjG1.1_chr3	PGSB	exon	84450651	84451818	.	+	.	ID=LotjaGi3g1v0432800.4.exon.1;Parent=LotjaGi3g1v0432800.4
LjG1.1_chr3	PGSB	CDS	84451652	84451818	.	+	0	ID=LotjaGi3g1v0432800.4.CDS.1;Parent=LotjaGi3g1v0432800.4
LjG1.1_chr3	PGSB	exon	84452840	84452956	.	+	.	ID=LotjaGi3g1v0432800.4.exon.2;Parent=LotjaGi3g1v0432800.4
LjG1.1_chr3	PGSB	CDS	84452840	84452956	.	+	1	ID=LotjaGi3g1v0432800.4.CDS.2;Parent=LotjaGi3g1v0432800.4
LjG1.1_chr3	PGSB	exon	84453320	84453467	.	+	.	ID=LotjaGi3g1v0432800.4.exon.3;Parent=LotjaGi3g1v0432800.4
LjG1.1_chr3	PGSB	CDS	84453320	84453467	.	+	1	ID=LotjaGi3g1v0432800.4.CDS.3;Parent=LotjaGi3g1v0432800.4
LjG1.1_chr3	PGSB	exon	84453692	84453781	.	+	.	ID=LotjaGi3g1v0432800.4.exon.4;Parent=LotjaGi3g1v0432800.4
LjG1.1_chr3	PGSB	CDS	84453692	84453781	.	+	0	ID=LotjaGi3g1v0432800.4.CDS.4;Parent=LotjaGi3g1v0432800.4
LjG1.1_chr3	PGSB	exon	84454686	84454740	.	+	.	ID=LotjaGi3g1v0432800.4.exon.5;Parent=LotjaGi3g1v0432800.4
LjG1.1_chr3	PGSB	CDS	84454686	84454740	.	+	0	ID=LotjaGi3g1v0432800.4.CDS.5;Parent=LotjaGi3g1v0432800.4
LjG1.1_chr3	PGSB	exon	84455006	84455128	.	+	.	ID=LotjaGi3g1v0432800.4.exon.6;Parent=LotjaGi3g1v0432800.4
LjG1.1_chr3	PGSB	CDS	84455006	84455128	.	+	2	ID=LotjaGi3g1v0432800.4.CDS.6;Parent=LotjaGi3g1v0432800.4
LjG1.1_chr3	PGSB	exon	84455550	84455606	.	+	.	ID=LotjaGi3g1v0432800.4.exon.7;Parent=LotjaGi3g1v0432800.4
LjG1.1_chr3	PGSB	CDS	84455550	84455606	.	+	2	ID=LotjaGi3g1v0432800.4.CDS.7;Parent=LotjaGi3g1v0432800.4
LjG1.1_chr3	PGSB	CDS	84455738	84455862	.	+	2	ID=LotjaGi3g1v0432800.4.CDS.8;Parent=LotjaGi3g1v0432800.4
LjG1.1_chr3	PGSB	exon	84455738	84456391	.	+	.	ID=LotjaGi3g1v0432800.4.exon.8;Parent=LotjaGi3g1v0432800.4
LjG1.1_chr3	PGSB	three_prime_UTR	84455863	84456391	.	+	.	ID=LotjaGi3g1v0432800.4.three_prime_UTR.2;Parent=LotjaGi3g1v0432800.4
LjG1.1_chr3	PGSB	mRNA	84455068	84455862	.	+	.	ID=LotjaGi3g1v0432800.5;Parent=LotjaGi3g1v0432800
LjG1.1_chr3	PGSB	exon	84455068	84455128	.	+	.	ID=LotjaGi3g1v0432800.5.exon.1;Parent=LotjaGi3g1v0432800.5
LjG1.1_chr3	PGSB	CDS	84455068	84455128	.	+	0	ID=LotjaGi3g1v0432800.5.CDS.1;Parent=LotjaGi3g1v0432800.5
LjG1.1_chr3	PGSB	exon	84455550	84455606	.	+	.	ID=LotjaGi3g1v0432800.5.exon.2;Parent=LotjaGi3g1v0432800.5
LjG1.1_chr3	PGSB	CDS	84455550	84455606	.	+	2	ID=LotjaGi3g1v0432800.5.CDS.2;Parent=LotjaGi3g1v0432800.5
LjG1.1_chr3	PGSB	exon	84455738	84455862	.	+	.	ID=LotjaGi3g1v0432800.5.exon.3;Parent=LotjaGi3g1v0432800.5
LjG1.1_chr3	PGSB	CDS	84455738	84455862	.	+	2	ID=LotjaGi3g1v0432800.5.CDS.3;Parent=LotjaGi3g1v0432800.5
###
LjG1.1_chr3	PGSB	gene	84456858	84460798	.	-	.	ID=LotjaGi3g1v0432900
LjG1.1_chr3	PGSB	mRNA	84456858	84460798	.	-	.	ID=LotjaGi3g1v0432900.1;Parent=LotjaGi3g1v0432900
LjG1.1_chr3	PGSB	three_prime_UTR	84456858	84459181	.	-	.	ID=LotjaGi3g1v0432900.1.three_prime_UTR.1;Parent=LotjaGi3g1v0432900.1
LjG1.1_chr3	PGSB	exon	84456858	84460798	.	-	.	ID=LotjaGi3g1v0432900.1.exon.1;Parent=LotjaGi3g1v0432900.1
LjG1.1_chr3	PGSB	CDS	84459182	84460729	.	-	0	ID=LotjaGi3g1v0432900.1.CDS.1;Parent=LotjaGi3g1v0432900.1
LjG1.1_chr3	PGSB	five_prime_UTR	84460730	84460798	.	-	.	ID=LotjaGi3g1v0432900.1.five_prime_UTR.2;Parent=LotjaGi3g1v0432900.1
###
LjG1.1_chr3	PGSB	gene	84466700	84470200	.	+	.	ID=LotjaGi3g1v0433000
LjG1.1_chr3	PGSB	mRNA	84466700	84470200	.	+	.	ID=LotjaGi3g1v0433000.1;Parent=LotjaGi3g1v0433000
LjG1.1_chr3	PGSB	five_prime_UTR	84466700	84466895	.	+	.	ID=LotjaGi3g1v0433000.1.five_prime_UTR.1;Parent=LotjaGi3g1v0433000.1
LjG1.1_chr3	PGSB	exon	84466700	84466942	.	+	.	ID=LotjaGi3g1v0433000.1.exon.1;Parent=LotjaGi3g1v0433000.1
LjG1.1_chr3	PGSB	CDS	84466896	84466942	.	+	0	ID=LotjaGi3g1v0433000.1.CDS.1;Parent=LotjaGi3g1v0433000.1
LjG1.1_chr3	PGSB	exon	84467032	84467139	.	+	.	ID=LotjaGi3g1v0433000.1.exon.2;Parent=LotjaGi3g1v0433000.1
LjG1.1_chr3	PGSB	CDS	84467032	84467139	.	+	1	ID=LotjaGi3g1v0433000.1.CDS.2;Parent=LotjaGi3g1v0433000.1
LjG1.1_chr3	PGSB	exon	84467375	84467456	.	+	.	ID=LotjaGi3g1v0433000.1.exon.3;Parent=LotjaGi3g1v0433000.1
LjG1.1_chr3	PGSB	CDS	84467375	84467456	.	+	1	ID=LotjaGi3g1v0433000.1.CDS.3;Parent=LotjaGi3g1v0433000.1
LjG1.1_chr3	PGSB	exon	84469088	84469217	.	+	.	ID=LotjaGi3g1v0433000.1.exon.4;Parent=LotjaGi3g1v0433000.1
LjG1.1_chr3	PGSB	CDS	84469088	84469217	.	+	0	ID=LotjaGi3g1v0433000.1.CDS.4;Parent=LotjaGi3g1v0433000.1
LjG1.1_chr3	PGSB	exon	84469297	84469439	.	+	.	ID=LotjaGi3g1v0433000.1.exon.5;Parent=LotjaGi3g1v0433000.1
LjG1.1_chr3	PGSB	CDS	84469297	84469439	.	+	2	ID=LotjaGi3g1v0433000.1.CDS.5;Parent=LotjaGi3g1v0433000.1
LjG1.1_chr3	PGSB	exon	84469532	84469618	.	+	.	ID=LotjaGi3g1v0433000.1.exon.6;Parent=LotjaGi3g1v0433000.1
LjG1.1_chr3	PGSB	CDS	84469532	84469618	.	+	0	ID=LotjaGi3g1v0433000.1.CDS.6;Parent=LotjaGi3g1v0433000.1
LjG1.1_chr3	PGSB	CDS	84469695	84469769	.	+	0	ID=LotjaGi3g1v0433000.1.CDS.7;Parent=LotjaGi3g1v0433000.1
LjG1.1_chr3	PGSB	exon	84469695	84470200	.	+	.	ID=LotjaGi3g1v0433000.1.exon.7;Parent=LotjaGi3g1v0433000.1
LjG1.1_chr3	PGSB	three_prime_UTR	84469770	84470200	.	+	.	ID=LotjaGi3g1v0433000.1.three_prime_UTR.2;Parent=LotjaGi3g1v0433000.1
###
LjG1.1_chr3	PGSB	gene	84471573	84474129	.	-	.	ID=LotjaGi3g1v0433100
LjG1.1_chr3	PGSB	mRNA	84471573	84474129	.	-	.	ID=LotjaGi3g1v0433100.1;Parent=LotjaGi3g1v0433100
LjG1.1_chr3	PGSB	three_prime_UTR	84471573	84471824	.	-	.	ID=LotjaGi3g1v0433100.1.three_prime_UTR.1;Parent=LotjaGi3g1v0433100.1
LjG1.1_chr3	PGSB	exon	84471573	84471878	.	-	.	ID=LotjaGi3g1v0433100.1.exon.1;Parent=LotjaGi3g1v0433100.1
LjG1.1_chr3	PGSB	CDS	84471825	84471878	.	-	0	ID=LotjaGi3g1v0433100.1.CDS.1;Parent=LotjaGi3g1v0433100.1
LjG1.1_chr3	PGSB	exon	84472126	84472239	.	-	.	ID=LotjaGi3g1v0433100.1.exon.2;Parent=LotjaGi3g1v0433100.1
LjG1.1_chr3	PGSB	CDS	84472126	84472239	.	-	0	ID=LotjaGi3g1v0433100.1.CDS.2;Parent=LotjaGi3g1v0433100.1
LjG1.1_chr3	PGSB	exon	84472354	84472446	.	-	.	ID=LotjaGi3g1v0433100.1.exon.3;Parent=LotjaGi3g1v0433100.1
LjG1.1_chr3	PGSB	CDS	84472354	84472446	.	-	0	ID=LotjaGi3g1v0433100.1.CDS.3;Parent=LotjaGi3g1v0433100.1
LjG1.1_chr3	PGSB	exon	84472608	84472677	.	-	.	ID=LotjaGi3g1v0433100.1.exon.4;Parent=LotjaGi3g1v0433100.1
LjG1.1_chr3	PGSB	CDS	84472608	84472677	.	-	1	ID=LotjaGi3g1v0433100.1.CDS.4;Parent=LotjaGi3g1v0433100.1
LjG1.1_chr3	PGSB	exon	84473330	84473455	.	-	.	ID=LotjaGi3g1v0433100.1.exon.5;Parent=LotjaGi3g1v0433100.1
LjG1.1_chr3	PGSB	CDS	84473330	84473455	.	-	1	ID=LotjaGi3g1v0433100.1.CDS.5;Parent=LotjaGi3g1v0433100.1
LjG1.1_chr3	PGSB	exon	84473591	84473647	.	-	.	ID=LotjaGi3g1v0433100.1.exon.6;Parent=LotjaGi3g1v0433100.1
LjG1.1_chr3	PGSB	CDS	84473591	84473647	.	-	1	ID=LotjaGi3g1v0433100.1.CDS.6;Parent=LotjaGi3g1v0433100.1
LjG1.1_chr3	PGSB	CDS	84473748	84473899	.	-	0	ID=LotjaGi3g1v0433100.1.CDS.7;Parent=LotjaGi3g1v0433100.1
LjG1.1_chr3	PGSB	exon	84473748	84474129	.	-	.	ID=LotjaGi3g1v0433100.1.exon.7;Parent=LotjaGi3g1v0433100.1
LjG1.1_chr3	PGSB	five_prime_UTR	84473900	84474129	.	-	.	ID=LotjaGi3g1v0433100.1.five_prime_UTR.2;Parent=LotjaGi3g1v0433100.1
###
LjG1.1_chr3	PGSB	gene	84477405	84483721	.	+	.	ID=LotjaGi3g1v0433200
LjG1.1_chr3	PGSB	mRNA	84477405	84483721	.	+	.	ID=LotjaGi3g1v0433200.1;Parent=LotjaGi3g1v0433200
LjG1.1_chr3	PGSB	five_prime_UTR	84477405	84477758	.	+	.	ID=LotjaGi3g1v0433200.1.five_prime_UTR.1;Parent=LotjaGi3g1v0433200.1
LjG1.1_chr3	PGSB	exon	84477405	84477875	.	+	.	ID=LotjaGi3g1v0433200.1.exon.1;Parent=LotjaGi3g1v0433200.1
LjG1.1_chr3	PGSB	CDS	84477759	84477875	.	+	0	ID=LotjaGi3g1v0433200.1.CDS.1;Parent=LotjaGi3g1v0433200.1
LjG1.1_chr3	PGSB	exon	84477974	84478025	.	+	.	ID=LotjaGi3g1v0433200.1.exon.2;Parent=LotjaGi3g1v0433200.1
LjG1.1_chr3	PGSB	CDS	84477974	84478025	.	+	0	ID=LotjaGi3g1v0433200.1.CDS.2;Parent=LotjaGi3g1v0433200.1
LjG1.1_chr3	PGSB	exon	84478892	84479023	.	+	.	ID=LotjaGi3g1v0433200.1.exon.3;Parent=LotjaGi3g1v0433200.1
LjG1.1_chr3	PGSB	CDS	84478892	84479023	.	+	2	ID=LotjaGi3g1v0433200.1.CDS.3;Parent=LotjaGi3g1v0433200.1
LjG1.1_chr3	PGSB	exon	84479648	84480051	.	+	.	ID=LotjaGi3g1v0433200.1.exon.4;Parent=LotjaGi3g1v0433200.1
LjG1.1_chr3	PGSB	CDS	84479648	84480051	.	+	2	ID=LotjaGi3g1v0433200.1.CDS.4;Parent=LotjaGi3g1v0433200.1
LjG1.1_chr3	PGSB	exon	84480700	84480986	.	+	.	ID=LotjaGi3g1v0433200.1.exon.5;Parent=LotjaGi3g1v0433200.1
LjG1.1_chr3	PGSB	CDS	84480700	84480986	.	+	0	ID=LotjaGi3g1v0433200.1.CDS.5;Parent=LotjaGi3g1v0433200.1
LjG1.1_chr3	PGSB	exon	84481093	84481288	.	+	.	ID=LotjaGi3g1v0433200.1.exon.6;Parent=LotjaGi3g1v0433200.1
LjG1.1_chr3	PGSB	CDS	84481093	84481288	.	+	1	ID=LotjaGi3g1v0433200.1.CDS.6;Parent=LotjaGi3g1v0433200.1
LjG1.1_chr3	PGSB	exon	84481408	84481614	.	+	.	ID=LotjaGi3g1v0433200.1.exon.7;Parent=LotjaGi3g1v0433200.1
LjG1.1_chr3	PGSB	CDS	84481408	84481614	.	+	0	ID=LotjaGi3g1v0433200.1.CDS.7;Parent=LotjaGi3g1v0433200.1
LjG1.1_chr3	PGSB	exon	84481926	84482093	.	+	.	ID=LotjaGi3g1v0433200.1.exon.8;Parent=LotjaGi3g1v0433200.1
LjG1.1_chr3	PGSB	CDS	84481926	84482093	.	+	0	ID=LotjaGi3g1v0433200.1.CDS.8;Parent=LotjaGi3g1v0433200.1
LjG1.1_chr3	PGSB	exon	84482172	84482477	.	+	.	ID=LotjaGi3g1v0433200.1.exon.9;Parent=LotjaGi3g1v0433200.1
LjG1.1_chr3	PGSB	CDS	84482172	84482477	.	+	0	ID=LotjaGi3g1v0433200.1.CDS.9;Parent=LotjaGi3g1v0433200.1
LjG1.1_chr3	PGSB	exon	84482624	84482754	.	+	.	ID=LotjaGi3g1v0433200.1.exon.10;Parent=LotjaGi3g1v0433200.1
LjG1.1_chr3	PGSB	CDS	84482624	84482754	.	+	0	ID=LotjaGi3g1v0433200.1.CDS.10;Parent=LotjaGi3g1v0433200.1
LjG1.1_chr3	PGSB	CDS	84482854	84482905	.	+	1	ID=LotjaGi3g1v0433200.1.CDS.11;Parent=LotjaGi3g1v0433200.1
LjG1.1_chr3	PGSB	exon	84482854	84483721	.	+	.	ID=LotjaGi3g1v0433200.1.exon.11;Parent=LotjaGi3g1v0433200.1
LjG1.1_chr3	PGSB	three_prime_UTR	84482906	84483721	.	+	.	ID=LotjaGi3g1v0433200.1.three_prime_UTR.2;Parent=LotjaGi3g1v0433200.1
LjG1.1_chr3	PGSB	mRNA	84477405	84483721	.	+	.	ID=LotjaGi3g1v0433200.2;Parent=LotjaGi3g1v0433200
LjG1.1_chr3	PGSB	five_prime_UTR	84477405	84477618	.	+	.	ID=LotjaGi3g1v0433200.2.five_prime_UTR.1;Parent=LotjaGi3g1v0433200.2
LjG1.1_chr3	PGSB	exon	84477405	84477633	.	+	.	ID=LotjaGi3g1v0433200.2.exon.1;Parent=LotjaGi3g1v0433200.2
LjG1.1_chr3	PGSB	CDS	84477619	84477633	.	+	0	ID=LotjaGi3g1v0433200.2.CDS.1;Parent=LotjaGi3g1v0433200.2
LjG1.1_chr3	PGSB	exon	84477783	84477875	.	+	.	ID=LotjaGi3g1v0433200.2.exon.2;Parent=LotjaGi3g1v0433200.2
LjG1.1_chr3	PGSB	CDS	84477783	84477875	.	+	0	ID=LotjaGi3g1v0433200.2.CDS.2;Parent=LotjaGi3g1v0433200.2
LjG1.1_chr3	PGSB	exon	84477974	84478025	.	+	.	ID=LotjaGi3g1v0433200.2.exon.3;Parent=LotjaGi3g1v0433200.2
LjG1.1_chr3	PGSB	CDS	84477974	84478025	.	+	0	ID=LotjaGi3g1v0433200.2.CDS.3;Parent=LotjaGi3g1v0433200.2
LjG1.1_chr3	PGSB	exon	84478892	84479023	.	+	.	ID=LotjaGi3g1v0433200.2.exon.4;Parent=LotjaGi3g1v0433200.2
LjG1.1_chr3	PGSB	CDS	84478892	84479023	.	+	2	ID=LotjaGi3g1v0433200.2.CDS.4;Parent=LotjaGi3g1v0433200.2
LjG1.1_chr3	PGSB	exon	84479648	84480051	.	+	.	ID=LotjaGi3g1v0433200.2.exon.5;Parent=LotjaGi3g1v0433200.2
LjG1.1_chr3	PGSB	CDS	84479648	84480051	.	+	2	ID=LotjaGi3g1v0433200.2.CDS.5;Parent=LotjaGi3g1v0433200.2
LjG1.1_chr3	PGSB	exon	84480700	84480986	.	+	.	ID=LotjaGi3g1v0433200.2.exon.6;Parent=LotjaGi3g1v0433200.2
LjG1.1_chr3	PGSB	CDS	84480700	84480986	.	+	0	ID=LotjaGi3g1v0433200.2.CDS.6;Parent=LotjaGi3g1v0433200.2
LjG1.1_chr3	PGSB	exon	84481093	84481288	.	+	.	ID=LotjaGi3g1v0433200.2.exon.7;Parent=LotjaGi3g1v0433200.2
LjG1.1_chr3	PGSB	CDS	84481093	84481288	.	+	1	ID=LotjaGi3g1v0433200.2.CDS.7;Parent=LotjaGi3g1v0433200.2
LjG1.1_chr3	PGSB	exon	84481408	84481614	.	+	.	ID=LotjaGi3g1v0433200.2.exon.8;Parent=LotjaGi3g1v0433200.2
LjG1.1_chr3	PGSB	CDS	84481408	84481614	.	+	0	ID=LotjaGi3g1v0433200.2.CDS.8;Parent=LotjaGi3g1v0433200.2
LjG1.1_chr3	PGSB	exon	84481926	84482093	.	+	.	ID=LotjaGi3g1v0433200.2.exon.9;Parent=LotjaGi3g1v0433200.2
LjG1.1_chr3	PGSB	CDS	84481926	84482093	.	+	0	ID=LotjaGi3g1v0433200.2.CDS.9;Parent=LotjaGi3g1v0433200.2
LjG1.1_chr3	PGSB	exon	84482172	84482477	.	+	.	ID=LotjaGi3g1v0433200.2.exon.10;Parent=LotjaGi3g1v0433200.2
LjG1.1_chr3	PGSB	CDS	84482172	84482477	.	+	0	ID=LotjaGi3g1v0433200.2.CDS.10;Parent=LotjaGi3g1v0433200.2
LjG1.1_chr3	PGSB	exon	84482624	84482754	.	+	.	ID=LotjaGi3g1v0433200.2.exon.11;Parent=LotjaGi3g1v0433200.2
LjG1.1_chr3	PGSB	CDS	84482624	84482754	.	+	0	ID=LotjaGi3g1v0433200.2.CDS.11;Parent=LotjaGi3g1v0433200.2
LjG1.1_chr3	PGSB	CDS	84482854	84482905	.	+	1	ID=LotjaGi3g1v0433200.2.CDS.12;Parent=LotjaGi3g1v0433200.2
LjG1.1_chr3	PGSB	exon	84482854	84483721	.	+	.	ID=LotjaGi3g1v0433200.2.exon.12;Parent=LotjaGi3g1v0433200.2
LjG1.1_chr3	PGSB	three_prime_UTR	84482906	84483721	.	+	.	ID=LotjaGi3g1v0433200.2.three_prime_UTR.2;Parent=LotjaGi3g1v0433200.2
###
LjG1.1_chr3	PGSB	gene	84484726	84498907	.	-	.	ID=LotjaGi3g1v0433300
LjG1.1_chr3	PGSB	mRNA	84494821	84498907	.	-	.	ID=LotjaGi3g1v0433300.1;Parent=LotjaGi3g1v0433300
LjG1.1_chr3	PGSB	three_prime_UTR	84494821	84496081	.	-	.	ID=LotjaGi3g1v0433300.1.three_prime_UTR.1;Parent=LotjaGi3g1v0433300.1
LjG1.1_chr3	PGSB	exon	84494821	84496226	.	-	.	ID=LotjaGi3g1v0433300.1.exon.1;Parent=LotjaGi3g1v0433300.1
LjG1.1_chr3	PGSB	CDS	84496082	84496226	.	-	1	ID=LotjaGi3g1v0433300.1.CDS.1;Parent=LotjaGi3g1v0433300.1
LjG1.1_chr3	PGSB	exon	84496322	84496517	.	-	.	ID=LotjaGi3g1v0433300.1.exon.2;Parent=LotjaGi3g1v0433300.1
LjG1.1_chr3	PGSB	CDS	84496322	84496517	.	-	2	ID=LotjaGi3g1v0433300.1.CDS.2;Parent=LotjaGi3g1v0433300.1
LjG1.1_chr3	PGSB	exon	84497211	84497753	.	-	.	ID=LotjaGi3g1v0433300.1.exon.3;Parent=LotjaGi3g1v0433300.1
LjG1.1_chr3	PGSB	CDS	84497211	84497753	.	-	2	ID=LotjaGi3g1v0433300.1.CDS.3;Parent=LotjaGi3g1v0433300.1
LjG1.1_chr3	PGSB	CDS	84498709	84498835	.	-	0	ID=LotjaGi3g1v0433300.1.CDS.4;Parent=LotjaGi3g1v0433300.1
LjG1.1_chr3	PGSB	exon	84498709	84498907	.	-	.	ID=LotjaGi3g1v0433300.1.exon.4;Parent=LotjaGi3g1v0433300.1
LjG1.1_chr3	PGSB	five_prime_UTR	84498836	84498907	.	-	.	ID=LotjaGi3g1v0433300.1.five_prime_UTR.2;Parent=LotjaGi3g1v0433300.1
###
###
LjG1.1_chr3	PGSB	gene	84506306	84511447	.	+	.	ID=LotjaGi3g1v0433500
LjG1.1_chr3	PGSB	mRNA	84506306	84511447	.	+	.	ID=LotjaGi3g1v0433500.1;Parent=LotjaGi3g1v0433500
LjG1.1_chr3	PGSB	five_prime_UTR	84506306	84506735	.	+	.	ID=LotjaGi3g1v0433500.1.five_prime_UTR.1;Parent=LotjaGi3g1v0433500.1
LjG1.1_chr3	PGSB	exon	84506306	84506945	.	+	.	ID=LotjaGi3g1v0433500.1.exon.1;Parent=LotjaGi3g1v0433500.1
LjG1.1_chr3	PGSB	CDS	84506736	84506945	.	+	0	ID=LotjaGi3g1v0433500.1.CDS.1;Parent=LotjaGi3g1v0433500.1
LjG1.1_chr3	PGSB	exon	84507290	84507509	.	+	.	ID=LotjaGi3g1v0433500.1.exon.2;Parent=LotjaGi3g1v0433500.1
LjG1.1_chr3	PGSB	CDS	84507290	84507509	.	+	0	ID=LotjaGi3g1v0433500.1.CDS.2;Parent=LotjaGi3g1v0433500.1
LjG1.1_chr3	PGSB	exon	84507598	84507689	.	+	.	ID=LotjaGi3g1v0433500.1.exon.3;Parent=LotjaGi3g1v0433500.1
LjG1.1_chr3	PGSB	CDS	84507598	84507689	.	+	2	ID=LotjaGi3g1v0433500.1.CDS.3;Parent=LotjaGi3g1v0433500.1
LjG1.1_chr3	PGSB	exon	84508644	84508767	.	+	.	ID=LotjaGi3g1v0433500.1.exon.4;Parent=LotjaGi3g1v0433500.1
LjG1.1_chr3	PGSB	CDS	84508644	84508767	.	+	0	ID=LotjaGi3g1v0433500.1.CDS.4;Parent=LotjaGi3g1v0433500.1
LjG1.1_chr3	PGSB	exon	84508839	84508924	.	+	.	ID=LotjaGi3g1v0433500.1.exon.5;Parent=LotjaGi3g1v0433500.1
LjG1.1_chr3	PGSB	CDS	84508839	84508924	.	+	2	ID=LotjaGi3g1v0433500.1.CDS.5;Parent=LotjaGi3g1v0433500.1
LjG1.1_chr3	PGSB	exon	84509262	84509327	.	+	.	ID=LotjaGi3g1v0433500.1.exon.6;Parent=LotjaGi3g1v0433500.1
LjG1.1_chr3	PGSB	CDS	84509262	84509327	.	+	0	ID=LotjaGi3g1v0433500.1.CDS.6;Parent=LotjaGi3g1v0433500.1
LjG1.1_chr3	PGSB	CDS	84510014	84510133	.	+	0	ID=LotjaGi3g1v0433500.1.CDS.7;Parent=LotjaGi3g1v0433500.1
LjG1.1_chr3	PGSB	exon	84510014	84511447	.	+	.	ID=LotjaGi3g1v0433500.1.exon.7;Parent=LotjaGi3g1v0433500.1
LjG1.1_chr3	PGSB	three_prime_UTR	84510134	84511447	.	+	.	ID=LotjaGi3g1v0433500.1.three_prime_UTR.2;Parent=LotjaGi3g1v0433500.1
LjG1.1_chr3	PGSB	mRNA	84506736	84510374	.	+	.	ID=LotjaGi3g1v0433500.2;Parent=LotjaGi3g1v0433500
LjG1.1_chr3	PGSB	exon	84506736	84506945	.	+	.	ID=LotjaGi3g1v0433500.2.exon.1;Parent=LotjaGi3g1v0433500.2
LjG1.1_chr3	PGSB	CDS	84506736	84506945	.	+	0	ID=LotjaGi3g1v0433500.2.CDS.1;Parent=LotjaGi3g1v0433500.2
LjG1.1_chr3	PGSB	exon	84507290	84507505	.	+	.	ID=LotjaGi3g1v0433500.2.exon.2;Parent=LotjaGi3g1v0433500.2
LjG1.1_chr3	PGSB	CDS	84507290	84507505	.	+	0	ID=LotjaGi3g1v0433500.2.CDS.2;Parent=LotjaGi3g1v0433500.2
LjG1.1_chr3	PGSB	CDS	84507598	84507615	.	+	0	ID=LotjaGi3g1v0433500.2.CDS.3;Parent=LotjaGi3g1v0433500.2
LjG1.1_chr3	PGSB	exon	84507598	84507689	.	+	.	ID=LotjaGi3g1v0433500.2.exon.3;Parent=LotjaGi3g1v0433500.2
LjG1.1_chr3	PGSB	three_prime_UTR	84507616	84507689	.	+	.	ID=LotjaGi3g1v0433500.2.three_prime_UTR.1;Parent=LotjaGi3g1v0433500.2
LjG1.1_chr3	PGSB	exon	84508644	84508767	.	+	.	ID=LotjaGi3g1v0433500.2.exon.4;Parent=LotjaGi3g1v0433500.2
LjG1.1_chr3	PGSB	three_prime_UTR	84508644	84508767	.	+	.	ID=LotjaGi3g1v0433500.2.three_prime_UTR.2;Parent=LotjaGi3g1v0433500.2
LjG1.1_chr3	PGSB	exon	84508839	84508924	.	+	.	ID=LotjaGi3g1v0433500.2.exon.5;Parent=LotjaGi3g1v0433500.2
LjG1.1_chr3	PGSB	three_prime_UTR	84508839	84508924	.	+	.	ID=LotjaGi3g1v0433500.2.three_prime_UTR.3;Parent=LotjaGi3g1v0433500.2
LjG1.1_chr3	PGSB	exon	84509262	84509327	.	+	.	ID=LotjaGi3g1v0433500.2.exon.6;Parent=LotjaGi3g1v0433500.2
LjG1.1_chr3	PGSB	three_prime_UTR	84509262	84509327	.	+	.	ID=LotjaGi3g1v0433500.2.three_prime_UTR.4;Parent=LotjaGi3g1v0433500.2
LjG1.1_chr3	PGSB	exon	84510014	84510099	.	+	.	ID=LotjaGi3g1v0433500.2.exon.7;Parent=LotjaGi3g1v0433500.2
LjG1.1_chr3	PGSB	three_prime_UTR	84510014	84510099	.	+	.	ID=LotjaGi3g1v0433500.2.three_prime_UTR.5;Parent=LotjaGi3g1v0433500.2
LjG1.1_chr3	PGSB	exon	84510322	84510374	.	+	.	ID=LotjaGi3g1v0433500.2.exon.8;Parent=LotjaGi3g1v0433500.2
LjG1.1_chr3	PGSB	three_prime_UTR	84510322	84510374	.	+	.	ID=LotjaGi3g1v0433500.2.three_prime_UTR.6;Parent=LotjaGi3g1v0433500.2
###
LjG1.1_chr3	PGSB	gene	84512043	84515855	.	+	.	ID=LotjaGi3g1v0433600
LjG1.1_chr3	PGSB	mRNA	84512043	84515855	.	+	.	ID=LotjaGi3g1v0433600.1;Parent=LotjaGi3g1v0433600
LjG1.1_chr3	PGSB	five_prime_UTR	84512043	84512230	.	+	.	ID=LotjaGi3g1v0433600.1.five_prime_UTR.1;Parent=LotjaGi3g1v0433600.1
LjG1.1_chr3	PGSB	exon	84512043	84512570	.	+	.	ID=LotjaGi3g1v0433600.1.exon.1;Parent=LotjaGi3g1v0433600.1
LjG1.1_chr3	PGSB	CDS	84512231	84512570	.	+	0	ID=LotjaGi3g1v0433600.1.CDS.1;Parent=LotjaGi3g1v0433600.1
LjG1.1_chr3	PGSB	exon	84512678	84512835	.	+	.	ID=LotjaGi3g1v0433600.1.exon.2;Parent=LotjaGi3g1v0433600.1
LjG1.1_chr3	PGSB	CDS	84512678	84512835	.	+	2	ID=LotjaGi3g1v0433600.1.CDS.2;Parent=LotjaGi3g1v0433600.1
LjG1.1_chr3	PGSB	exon	84512910	84512990	.	+	.	ID=LotjaGi3g1v0433600.1.exon.3;Parent=LotjaGi3g1v0433600.1
LjG1.1_chr3	PGSB	CDS	84512910	84512990	.	+	0	ID=LotjaGi3g1v0433600.1.CDS.3;Parent=LotjaGi3g1v0433600.1
LjG1.1_chr3	PGSB	exon	84513546	84513621	.	+	.	ID=LotjaGi3g1v0433600.1.exon.4;Parent=LotjaGi3g1v0433600.1
LjG1.1_chr3	PGSB	CDS	84513546	84513621	.	+	0	ID=LotjaGi3g1v0433600.1.CDS.4;Parent=LotjaGi3g1v0433600.1
LjG1.1_chr3	PGSB	exon	84513715	84513795	.	+	.	ID=LotjaGi3g1v0433600.1.exon.5;Parent=LotjaGi3g1v0433600.1
LjG1.1_chr3	PGSB	CDS	84513715	84513795	.	+	2	ID=LotjaGi3g1v0433600.1.CDS.5;Parent=LotjaGi3g1v0433600.1
LjG1.1_chr3	PGSB	CDS	84514975	84515126	.	+	2	ID=LotjaGi3g1v0433600.1.CDS.6;Parent=LotjaGi3g1v0433600.1
LjG1.1_chr3	PGSB	exon	84514975	84515855	.	+	.	ID=LotjaGi3g1v0433600.1.exon.6;Parent=LotjaGi3g1v0433600.1
LjG1.1_chr3	PGSB	three_prime_UTR	84515127	84515855	.	+	.	ID=LotjaGi3g1v0433600.1.three_prime_UTR.2;Parent=LotjaGi3g1v0433600.1
LjG1.1_chr3	PGSB	mRNA	84512060	84515355	.	+	.	ID=LotjaGi3g1v0433600.2;Parent=LotjaGi3g1v0433600
LjG1.1_chr3	PGSB	five_prime_UTR	84512060	84512230	.	+	.	ID=LotjaGi3g1v0433600.2.five_prime_UTR.1;Parent=LotjaGi3g1v0433600.2
LjG1.1_chr3	PGSB	exon	84512060	84512570	.	+	.	ID=LotjaGi3g1v0433600.2.exon.1;Parent=LotjaGi3g1v0433600.2
LjG1.1_chr3	PGSB	CDS	84512231	84512570	.	+	0	ID=LotjaGi3g1v0433600.2.CDS.1;Parent=LotjaGi3g1v0433600.2
LjG1.1_chr3	PGSB	exon	84512675	84512835	.	+	.	ID=LotjaGi3g1v0433600.2.exon.2;Parent=LotjaGi3g1v0433600.2
LjG1.1_chr3	PGSB	CDS	84512675	84512835	.	+	2	ID=LotjaGi3g1v0433600.2.CDS.2;Parent=LotjaGi3g1v0433600.2
LjG1.1_chr3	PGSB	exon	84512910	84512990	.	+	.	ID=LotjaGi3g1v0433600.2.exon.3;Parent=LotjaGi3g1v0433600.2
LjG1.1_chr3	PGSB	CDS	84512910	84512990	.	+	0	ID=LotjaGi3g1v0433600.2.CDS.3;Parent=LotjaGi3g1v0433600.2
LjG1.1_chr3	PGSB	exon	84513546	84513621	.	+	.	ID=LotjaGi3g1v0433600.2.exon.4;Parent=LotjaGi3g1v0433600.2
LjG1.1_chr3	PGSB	CDS	84513546	84513621	.	+	0	ID=LotjaGi3g1v0433600.2.CDS.4;Parent=LotjaGi3g1v0433600.2
LjG1.1_chr3	PGSB	exon	84513715	84513795	.	+	.	ID=LotjaGi3g1v0433600.2.exon.5;Parent=LotjaGi3g1v0433600.2
LjG1.1_chr3	PGSB	CDS	84513715	84513795	.	+	2	ID=LotjaGi3g1v0433600.2.CDS.5;Parent=LotjaGi3g1v0433600.2
LjG1.1_chr3	PGSB	CDS	84514975	84515126	.	+	2	ID=LotjaGi3g1v0433600.2.CDS.6;Parent=LotjaGi3g1v0433600.2
LjG1.1_chr3	PGSB	exon	84514975	84515355	.	+	.	ID=LotjaGi3g1v0433600.2.exon.6;Parent=LotjaGi3g1v0433600.2
LjG1.1_chr3	PGSB	three_prime_UTR	84515127	84515355	.	+	.	ID=LotjaGi3g1v0433600.2.three_prime_UTR.2;Parent=LotjaGi3g1v0433600.2
###
LjG1.1_chr3	PGSB	gene	84516560	84518697	.	+	.	ID=LotjaGi3g1v0433700
LjG1.1_chr3	PGSB	mRNA	84516560	84518697	.	+	.	ID=LotjaGi3g1v0433700.1;Parent=LotjaGi3g1v0433700
LjG1.1_chr3	PGSB	five_prime_UTR	84516560	84517887	.	+	.	ID=LotjaGi3g1v0433700.1.five_prime_UTR.1;Parent=LotjaGi3g1v0433700.1
LjG1.1_chr3	PGSB	exon	84516560	84518697	.	+	.	ID=LotjaGi3g1v0433700.1.exon.1;Parent=LotjaGi3g1v0433700.1
LjG1.1_chr3	PGSB	CDS	84517888	84518418	.	+	0	ID=LotjaGi3g1v0433700.1.CDS.1;Parent=LotjaGi3g1v0433700.1
LjG1.1_chr3	PGSB	three_prime_UTR	84518419	84518697	.	+	.	ID=LotjaGi3g1v0433700.1.three_prime_UTR.2;Parent=LotjaGi3g1v0433700.1
LjG1.1_chr3	PGSB	mRNA	84516560	84518697	.	+	.	ID=LotjaGi3g1v0433700.2;Parent=LotjaGi3g1v0433700
LjG1.1_chr3	PGSB	five_prime_UTR	84516560	84517621	.	+	.	ID=LotjaGi3g1v0433700.2.five_prime_UTR.1;Parent=LotjaGi3g1v0433700.2
LjG1.1_chr3	PGSB	exon	84516560	84517678	.	+	.	ID=LotjaGi3g1v0433700.2.exon.1;Parent=LotjaGi3g1v0433700.2
LjG1.1_chr3	PGSB	CDS	84517622	84517678	.	+	0	ID=LotjaGi3g1v0433700.2.CDS.1;Parent=LotjaGi3g1v0433700.2
LjG1.1_chr3	PGSB	CDS	84517816	84518418	.	+	0	ID=LotjaGi3g1v0433700.2.CDS.2;Parent=LotjaGi3g1v0433700.2
LjG1.1_chr3	PGSB	exon	84517816	84518697	.	+	.	ID=LotjaGi3g1v0433700.2.exon.2;Parent=LotjaGi3g1v0433700.2
LjG1.1_chr3	PGSB	three_prime_UTR	84518419	84518697	.	+	.	ID=LotjaGi3g1v0433700.2.three_prime_UTR.2;Parent=LotjaGi3g1v0433700.2
###
LjG1.1_chr3	PGSB	gene	84530157	84531964	.	-	.	ID=LotjaGi3g1v0433800
LjG1.1_chr3	PGSB	mRNA	84530157	84531964	.	-	.	ID=LotjaGi3g1v0433800.1;Parent=LotjaGi3g1v0433800
LjG1.1_chr3	PGSB	three_prime_UTR	84530157	84530664	.	-	.	ID=LotjaGi3g1v0433800.1.three_prime_UTR.1;Parent=LotjaGi3g1v0433800.1
LjG1.1_chr3	PGSB	exon	84530157	84531291	.	-	.	ID=LotjaGi3g1v0433800.1.exon.1;Parent=LotjaGi3g1v0433800.1
LjG1.1_chr3	PGSB	CDS	84530665	84531291	.	-	0	ID=LotjaGi3g1v0433800.1.CDS.1;Parent=LotjaGi3g1v0433800.1
LjG1.1_chr3	PGSB	CDS	84531684	84531743	.	-	0	ID=LotjaGi3g1v0433800.1.CDS.2;Parent=LotjaGi3g1v0433800.1
LjG1.1_chr3	PGSB	exon	84531684	84531964	.	-	.	ID=LotjaGi3g1v0433800.1.exon.2;Parent=LotjaGi3g1v0433800.1
LjG1.1_chr3	PGSB	five_prime_UTR	84531744	84531964	.	-	.	ID=LotjaGi3g1v0433800.1.five_prime_UTR.2;Parent=LotjaGi3g1v0433800.1
LjG1.1_chr3	PGSB	mRNA	84530661	84531246	.	-	.	ID=LotjaGi3g1v0433800.2;Parent=LotjaGi3g1v0433800
LjG1.1_chr3	PGSB	exon	84530661	84531246	.	-	.	ID=LotjaGi3g1v0433800.2.exon.1;Parent=LotjaGi3g1v0433800.2
LjG1.1_chr3	PGSB	CDS	84530665	84531246	.	-	0	ID=LotjaGi3g1v0433800.2.CDS.1;Parent=LotjaGi3g1v0433800.2
###
LjG1.1_chr3	PGSB	gene	84535595	84538329	.	+	.	ID=LotjaGi3g1v0433900
LjG1.1_chr3	PGSB	mRNA	84535595	84538329	.	+	.	ID=LotjaGi3g1v0433900.1;Parent=LotjaGi3g1v0433900
LjG1.1_chr3	PGSB	five_prime_UTR	84535595	84535885	.	+	.	ID=LotjaGi3g1v0433900.1.five_prime_UTR.1;Parent=LotjaGi3g1v0433900.1
LjG1.1_chr3	PGSB	exon	84535595	84538329	.	+	.	ID=LotjaGi3g1v0433900.1.exon.1;Parent=LotjaGi3g1v0433900.1
LjG1.1_chr3	PGSB	CDS	84535886	84537763	.	+	0	ID=LotjaGi3g1v0433900.1.CDS.1;Parent=LotjaGi3g1v0433900.1
LjG1.1_chr3	PGSB	three_prime_UTR	84537764	84538329	.	+	.	ID=LotjaGi3g1v0433900.1.three_prime_UTR.2;Parent=LotjaGi3g1v0433900.1
###
LjG1.1_chr3	PGSB	gene	84542988	84546007	.	+	.	ID=LotjaGi3g1v0434000
LjG1.1_chr3	PGSB	mRNA	84542988	84546007	.	+	.	ID=LotjaGi3g1v0434000.1;Parent=LotjaGi3g1v0434000
LjG1.1_chr3	PGSB	five_prime_UTR	84542988	84543141	.	+	.	ID=LotjaGi3g1v0434000.1.five_prime_UTR.1;Parent=LotjaGi3g1v0434000.1
LjG1.1_chr3	PGSB	exon	84542988	84543164	.	+	.	ID=LotjaGi3g1v0434000.1.exon.1;Parent=LotjaGi3g1v0434000.1
LjG1.1_chr3	PGSB	CDS	84543142	84543164	.	+	0	ID=LotjaGi3g1v0434000.1.CDS.1;Parent=LotjaGi3g1v0434000.1
LjG1.1_chr3	PGSB	exon	84543263	84543335	.	+	.	ID=LotjaGi3g1v0434000.1.exon.2;Parent=LotjaGi3g1v0434000.1
LjG1.1_chr3	PGSB	CDS	84543263	84543335	.	+	1	ID=LotjaGi3g1v0434000.1.CDS.2;Parent=LotjaGi3g1v0434000.1
LjG1.1_chr3	PGSB	exon	84544073	84544211	.	+	.	ID=LotjaGi3g1v0434000.1.exon.3;Parent=LotjaGi3g1v0434000.1
LjG1.1_chr3	PGSB	CDS	84544073	84544211	.	+	0	ID=LotjaGi3g1v0434000.1.CDS.3;Parent=LotjaGi3g1v0434000.1
LjG1.1_chr3	PGSB	exon	84544290	84544476	.	+	.	ID=LotjaGi3g1v0434000.1.exon.4;Parent=LotjaGi3g1v0434000.1
LjG1.1_chr3	PGSB	CDS	84544290	84544476	.	+	2	ID=LotjaGi3g1v0434000.1.CDS.4;Parent=LotjaGi3g1v0434000.1
LjG1.1_chr3	PGSB	CDS	84545178	84545211	.	+	1	ID=LotjaGi3g1v0434000.1.CDS.5;Parent=LotjaGi3g1v0434000.1
LjG1.1_chr3	PGSB	exon	84545178	84546007	.	+	.	ID=LotjaGi3g1v0434000.1.exon.5;Parent=LotjaGi3g1v0434000.1
LjG1.1_chr3	PGSB	three_prime_UTR	84545212	84546007	.	+	.	ID=LotjaGi3g1v0434000.1.three_prime_UTR.2;Parent=LotjaGi3g1v0434000.1
LjG1.1_chr3	PGSB	mRNA	84543142	84544732	.	+	.	ID=LotjaGi3g1v0434000.2;Parent=LotjaGi3g1v0434000
LjG1.1_chr3	PGSB	exon	84543142	84543164	.	+	.	ID=LotjaGi3g1v0434000.2.exon.1;Parent=LotjaGi3g1v0434000.2
LjG1.1_chr3	PGSB	CDS	84543142	84543164	.	+	0	ID=LotjaGi3g1v0434000.2.CDS.1;Parent=LotjaGi3g1v0434000.2
LjG1.1_chr3	PGSB	exon	84543263	84543335	.	+	.	ID=LotjaGi3g1v0434000.2.exon.2;Parent=LotjaGi3g1v0434000.2
LjG1.1_chr3	PGSB	CDS	84543263	84543335	.	+	1	ID=LotjaGi3g1v0434000.2.CDS.2;Parent=LotjaGi3g1v0434000.2
LjG1.1_chr3	PGSB	exon	84544073	84544211	.	+	.	ID=LotjaGi3g1v0434000.2.exon.3;Parent=LotjaGi3g1v0434000.2
LjG1.1_chr3	PGSB	CDS	84544073	84544211	.	+	0	ID=LotjaGi3g1v0434000.2.CDS.3;Parent=LotjaGi3g1v0434000.2
LjG1.1_chr3	PGSB	exon	84544290	84544476	.	+	.	ID=LotjaGi3g1v0434000.2.exon.4;Parent=LotjaGi3g1v0434000.2
LjG1.1_chr3	PGSB	CDS	84544290	84544476	.	+	2	ID=LotjaGi3g1v0434000.2.CDS.4;Parent=LotjaGi3g1v0434000.2
LjG1.1_chr3	PGSB	CDS	84544706	84544706	.	+	1	ID=LotjaGi3g1v0434000.2.CDS.5;Parent=LotjaGi3g1v0434000.2
LjG1.1_chr3	PGSB	exon	84544706	84544732	.	+	.	ID=LotjaGi3g1v0434000.2.exon.5;Parent=LotjaGi3g1v0434000.2
LjG1.1_chr3	PGSB	three_prime_UTR	84544707	84544732	.	+	.	ID=LotjaGi3g1v0434000.2.three_prime_UTR.1;Parent=LotjaGi3g1v0434000.2
###
###
###
LjG1.1_chr3	PGSB	gene	84594640	84596969	.	+	.	ID=LotjaGi3g1v0434300
LjG1.1_chr3	PGSB	mRNA	84594640	84596969	.	+	.	ID=LotjaGi3g1v0434300.1;Parent=LotjaGi3g1v0434300
LjG1.1_chr3	PGSB	exon	84594640	84594769	.	+	.	ID=LotjaGi3g1v0434300.1.exon.1;Parent=LotjaGi3g1v0434300.1
LjG1.1_chr3	PGSB	five_prime_UTR	84594640	84594769	.	+	.	ID=LotjaGi3g1v0434300.1.five_prime_UTR.1;Parent=LotjaGi3g1v0434300.1
LjG1.1_chr3	PGSB	five_prime_UTR	84595409	84595413	.	+	.	ID=LotjaGi3g1v0434300.1.five_prime_UTR.2;Parent=LotjaGi3g1v0434300.1
LjG1.1_chr3	PGSB	exon	84595409	84596969	.	+	.	ID=LotjaGi3g1v0434300.1.exon.2;Parent=LotjaGi3g1v0434300.1
LjG1.1_chr3	PGSB	CDS	84595414	84596280	.	+	0	ID=LotjaGi3g1v0434300.1.CDS.1;Parent=LotjaGi3g1v0434300.1
LjG1.1_chr3	PGSB	three_prime_UTR	84596281	84596969	.	+	.	ID=LotjaGi3g1v0434300.1.three_prime_UTR.3;Parent=LotjaGi3g1v0434300.1
LjG1.1_chr3	PGSB	mRNA	84595414	84596280	.	+	.	ID=LotjaGi3g1v0434300.2;Parent=LotjaGi3g1v0434300
LjG1.1_chr3	PGSB	exon	84595414	84596280	.	+	.	ID=LotjaGi3g1v0434300.2.exon.1;Parent=LotjaGi3g1v0434300.2
LjG1.1_chr3	PGSB	CDS	84595414	84596280	.	+	0	ID=LotjaGi3g1v0434300.2.CDS.1;Parent=LotjaGi3g1v0434300.2
###
LjG1.1_chr3	PGSB	gene	84602094	84607224	.	-	.	ID=LotjaGi3g1v0434400
LjG1.1_chr3	PGSB	mRNA	84602094	84607224	.	-	.	ID=LotjaGi3g1v0434400.1;Parent=LotjaGi3g1v0434400
LjG1.1_chr3	PGSB	three_prime_UTR	84602094	84604823	.	-	.	ID=LotjaGi3g1v0434400.1.three_prime_UTR.1;Parent=LotjaGi3g1v0434400.1
LjG1.1_chr3	PGSB	exon	84602094	84607224	.	-	.	ID=LotjaGi3g1v0434400.1.exon.1;Parent=LotjaGi3g1v0434400.1
LjG1.1_chr3	PGSB	CDS	84604824	84606140	.	-	0	ID=LotjaGi3g1v0434400.1.CDS.1;Parent=LotjaGi3g1v0434400.1
LjG1.1_chr3	PGSB	five_prime_UTR	84606141	84607224	.	-	.	ID=LotjaGi3g1v0434400.1.five_prime_UTR.2;Parent=LotjaGi3g1v0434400.1
###
LjG1.1_chr3	PGSB	gene	84610500	84617519	.	-	.	ID=LotjaGi3g1v0434500
LjG1.1_chr3	PGSB	mRNA	84610500	84617519	.	-	.	ID=LotjaGi3g1v0434500.1;Parent=LotjaGi3g1v0434500
LjG1.1_chr3	PGSB	three_prime_UTR	84610500	84611251	.	-	.	ID=LotjaGi3g1v0434500.1.three_prime_UTR.1;Parent=LotjaGi3g1v0434500.1
LjG1.1_chr3	PGSB	exon	84610500	84611470	.	-	.	ID=LotjaGi3g1v0434500.1.exon.1;Parent=LotjaGi3g1v0434500.1
LjG1.1_chr3	PGSB	CDS	84611252	84611470	.	-	0	ID=LotjaGi3g1v0434500.1.CDS.1;Parent=LotjaGi3g1v0434500.1
LjG1.1_chr3	PGSB	exon	84611557	84611618	.	-	.	ID=LotjaGi3g1v0434500.1.exon.2;Parent=LotjaGi3g1v0434500.1
LjG1.1_chr3	PGSB	CDS	84611557	84611618	.	-	2	ID=LotjaGi3g1v0434500.1.CDS.2;Parent=LotjaGi3g1v0434500.1
LjG1.1_chr3	PGSB	exon	84612771	84612981	.	-	.	ID=LotjaGi3g1v0434500.1.exon.3;Parent=LotjaGi3g1v0434500.1
LjG1.1_chr3	PGSB	CDS	84612771	84612981	.	-	0	ID=LotjaGi3g1v0434500.1.CDS.3;Parent=LotjaGi3g1v0434500.1
LjG1.1_chr3	PGSB	exon	84614699	84614816	.	-	.	ID=LotjaGi3g1v0434500.1.exon.4;Parent=LotjaGi3g1v0434500.1
LjG1.1_chr3	PGSB	CDS	84614699	84614816	.	-	1	ID=LotjaGi3g1v0434500.1.CDS.4;Parent=LotjaGi3g1v0434500.1
LjG1.1_chr3	PGSB	exon	84614897	84615111	.	-	.	ID=LotjaGi3g1v0434500.1.exon.5;Parent=LotjaGi3g1v0434500.1
LjG1.1_chr3	PGSB	CDS	84614897	84615111	.	-	0	ID=LotjaGi3g1v0434500.1.CDS.5;Parent=LotjaGi3g1v0434500.1
LjG1.1_chr3	PGSB	exon	84615736	84615889	.	-	.	ID=LotjaGi3g1v0434500.1.exon.6;Parent=LotjaGi3g1v0434500.1
LjG1.1_chr3	PGSB	CDS	84615736	84615889	.	-	1	ID=LotjaGi3g1v0434500.1.CDS.6;Parent=LotjaGi3g1v0434500.1
LjG1.1_chr3	PGSB	exon	84616236	84616477	.	-	.	ID=LotjaGi3g1v0434500.1.exon.7;Parent=LotjaGi3g1v0434500.1
LjG1.1_chr3	PGSB	CDS	84616236	84616477	.	-	0	ID=LotjaGi3g1v0434500.1.CDS.7;Parent=LotjaGi3g1v0434500.1
LjG1.1_chr3	PGSB	CDS	84616865	84617218	.	-	0	ID=LotjaGi3g1v0434500.1.CDS.8;Parent=LotjaGi3g1v0434500.1
LjG1.1_chr3	PGSB	exon	84616865	84617519	.	-	.	ID=LotjaGi3g1v0434500.1.exon.8;Parent=LotjaGi3g1v0434500.1
LjG1.1_chr3	PGSB	five_prime_UTR	84617219	84617519	.	-	.	ID=LotjaGi3g1v0434500.1.five_prime_UTR.2;Parent=LotjaGi3g1v0434500.1
###
LjG1.1_chr3	PGSB	gene	84620085	84624400	.	-	.	ID=LotjaGi3g1v0434600
LjG1.1_chr3	PGSB	mRNA	84620085	84624400	.	-	.	ID=LotjaGi3g1v0434600.1;Parent=LotjaGi3g1v0434600
LjG1.1_chr3	PGSB	three_prime_UTR	84620085	84620720	.	-	.	ID=LotjaGi3g1v0434600.1.three_prime_UTR.1;Parent=LotjaGi3g1v0434600.1
LjG1.1_chr3	PGSB	exon	84620085	84621680	.	-	.	ID=LotjaGi3g1v0434600.1.exon.1;Parent=LotjaGi3g1v0434600.1
LjG1.1_chr3	PGSB	CDS	84620721	84621680	.	-	0	ID=LotjaGi3g1v0434600.1.CDS.1;Parent=LotjaGi3g1v0434600.1
LjG1.1_chr3	PGSB	exon	84621960	84622113	.	-	.	ID=LotjaGi3g1v0434600.1.exon.2;Parent=LotjaGi3g1v0434600.1
LjG1.1_chr3	PGSB	CDS	84621960	84622113	.	-	1	ID=LotjaGi3g1v0434600.1.CDS.2;Parent=LotjaGi3g1v0434600.1
LjG1.1_chr3	PGSB	exon	84622203	84622351	.	-	.	ID=LotjaGi3g1v0434600.1.exon.3;Parent=LotjaGi3g1v0434600.1
LjG1.1_chr3	PGSB	CDS	84622203	84622351	.	-	0	ID=LotjaGi3g1v0434600.1.CDS.3;Parent=LotjaGi3g1v0434600.1
LjG1.1_chr3	PGSB	exon	84622615	84622897	.	-	.	ID=LotjaGi3g1v0434600.1.exon.4;Parent=LotjaGi3g1v0434600.1
LjG1.1_chr3	PGSB	CDS	84622615	84622897	.	-	1	ID=LotjaGi3g1v0434600.1.CDS.4;Parent=LotjaGi3g1v0434600.1
LjG1.1_chr3	PGSB	exon	84622997	84623102	.	-	.	ID=LotjaGi3g1v0434600.1.exon.5;Parent=LotjaGi3g1v0434600.1
LjG1.1_chr3	PGSB	CDS	84622997	84623102	.	-	2	ID=LotjaGi3g1v0434600.1.CDS.5;Parent=LotjaGi3g1v0434600.1
LjG1.1_chr3	PGSB	exon	84623229	84623319	.	-	.	ID=LotjaGi3g1v0434600.1.exon.6;Parent=LotjaGi3g1v0434600.1
LjG1.1_chr3	PGSB	CDS	84623229	84623319	.	-	0	ID=LotjaGi3g1v0434600.1.CDS.6;Parent=LotjaGi3g1v0434600.1
LjG1.1_chr3	PGSB	CDS	84623745	84624224	.	-	0	ID=LotjaGi3g1v0434600.1.CDS.7;Parent=LotjaGi3g1v0434600.1
LjG1.1_chr3	PGSB	exon	84623745	84624400	.	-	.	ID=LotjaGi3g1v0434600.1.exon.7;Parent=LotjaGi3g1v0434600.1
LjG1.1_chr3	PGSB	five_prime_UTR	84624225	84624400	.	-	.	ID=LotjaGi3g1v0434600.1.five_prime_UTR.2;Parent=LotjaGi3g1v0434600.1
###
###
###
###
###
LjG1.1_chr3	PGSB	gene	84654691	84656992	.	-	.	ID=LotjaGi3g1v0435100
LjG1.1_chr3	PGSB	mRNA	84654691	84656992	.	-	.	ID=LotjaGi3g1v0435100.1;Parent=LotjaGi3g1v0435100
LjG1.1_chr3	PGSB	three_prime_UTR	84654691	84656217	.	-	.	ID=LotjaGi3g1v0435100.1.three_prime_UTR.1;Parent=LotjaGi3g1v0435100.1
LjG1.1_chr3	PGSB	exon	84654691	84656564	.	-	.	ID=LotjaGi3g1v0435100.1.exon.1;Parent=LotjaGi3g1v0435100.1
LjG1.1_chr3	PGSB	CDS	84656218	84656562	.	-	0	ID=LotjaGi3g1v0435100.1.CDS.1;Parent=LotjaGi3g1v0435100.1
LjG1.1_chr3	PGSB	five_prime_UTR	84656563	84656564	.	-	.	ID=LotjaGi3g1v0435100.1.five_prime_UTR.2;Parent=LotjaGi3g1v0435100.1
LjG1.1_chr3	PGSB	exon	84656814	84656992	.	-	.	ID=LotjaGi3g1v0435100.1.exon.2;Parent=LotjaGi3g1v0435100.1
LjG1.1_chr3	PGSB	five_prime_UTR	84656814	84656992	.	-	.	ID=LotjaGi3g1v0435100.1.five_prime_UTR.3;Parent=LotjaGi3g1v0435100.1
LjG1.1_chr3	PGSB	mRNA	84656218	84656591	.	-	.	ID=LotjaGi3g1v0435100.2;Parent=LotjaGi3g1v0435100
LjG1.1_chr3	PGSB	CDS	84656218	84656562	.	-	0	ID=LotjaGi3g1v0435100.2.CDS.1;Parent=LotjaGi3g1v0435100.2
LjG1.1_chr3	PGSB	exon	84656218	84656591	.	-	.	ID=LotjaGi3g1v0435100.2.exon.1;Parent=LotjaGi3g1v0435100.2
###
LjG1.1_chr3	PGSB	gene	84657689	84662280	.	-	.	ID=LotjaGi3g1v0435200
LjG1.1_chr3	PGSB	mRNA	84657689	84662280	.	-	.	ID=LotjaGi3g1v0435200.1;Parent=LotjaGi3g1v0435200
LjG1.1_chr3	PGSB	three_prime_UTR	84657689	84658941	.	-	.	ID=LotjaGi3g1v0435200.1.three_prime_UTR.1;Parent=LotjaGi3g1v0435200.1
LjG1.1_chr3	PGSB	exon	84657689	84659115	.	-	.	ID=LotjaGi3g1v0435200.1.exon.1;Parent=LotjaGi3g1v0435200.1
LjG1.1_chr3	PGSB	CDS	84658942	84659115	.	-	0	ID=LotjaGi3g1v0435200.1.CDS.1;Parent=LotjaGi3g1v0435200.1
LjG1.1_chr3	PGSB	exon	84659589	84659702	.	-	.	ID=LotjaGi3g1v0435200.1.exon.2;Parent=LotjaGi3g1v0435200.1
LjG1.1_chr3	PGSB	CDS	84659589	84659702	.	-	0	ID=LotjaGi3g1v0435200.1.CDS.2;Parent=LotjaGi3g1v0435200.1
LjG1.1_chr3	PGSB	exon	84659869	84659973	.	-	.	ID=LotjaGi3g1v0435200.1.exon.3;Parent=LotjaGi3g1v0435200.1
LjG1.1_chr3	PGSB	CDS	84659869	84659973	.	-	0	ID=LotjaGi3g1v0435200.1.CDS.3;Parent=LotjaGi3g1v0435200.1
LjG1.1_chr3	PGSB	exon	84660620	84660829	.	-	.	ID=LotjaGi3g1v0435200.1.exon.4;Parent=LotjaGi3g1v0435200.1
LjG1.1_chr3	PGSB	CDS	84660620	84660829	.	-	0	ID=LotjaGi3g1v0435200.1.CDS.4;Parent=LotjaGi3g1v0435200.1
LjG1.1_chr3	PGSB	CDS	84661639	84661953	.	-	0	ID=LotjaGi3g1v0435200.1.CDS.5;Parent=LotjaGi3g1v0435200.1
LjG1.1_chr3	PGSB	exon	84661639	84661960	.	-	.	ID=LotjaGi3g1v0435200.1.exon.5;Parent=LotjaGi3g1v0435200.1
LjG1.1_chr3	PGSB	five_prime_UTR	84661954	84661960	.	-	.	ID=LotjaGi3g1v0435200.1.five_prime_UTR.2;Parent=LotjaGi3g1v0435200.1
LjG1.1_chr3	PGSB	exon	84662048	84662280	.	-	.	ID=LotjaGi3g1v0435200.1.exon.6;Parent=LotjaGi3g1v0435200.1
LjG1.1_chr3	PGSB	five_prime_UTR	84662048	84662280	.	-	.	ID=LotjaGi3g1v0435200.1.five_prime_UTR.3;Parent=LotjaGi3g1v0435200.1
LjG1.1_chr3	PGSB	mRNA	84658942	84659904	.	-	.	ID=LotjaGi3g1v0435200.2;Parent=LotjaGi3g1v0435200
LjG1.1_chr3	PGSB	exon	84658942	84659115	.	-	.	ID=LotjaGi3g1v0435200.2.exon.1;Parent=LotjaGi3g1v0435200.2
LjG1.1_chr3	PGSB	CDS	84658942	84659115	.	-	0	ID=LotjaGi3g1v0435200.2.CDS.1;Parent=LotjaGi3g1v0435200.2
LjG1.1_chr3	PGSB	CDS	84659589	84659684	.	-	0	ID=LotjaGi3g1v0435200.2.CDS.2;Parent=LotjaGi3g1v0435200.2
LjG1.1_chr3	PGSB	exon	84659589	84659702	.	-	.	ID=LotjaGi3g1v0435200.2.exon.2;Parent=LotjaGi3g1v0435200.2
LjG1.1_chr3	PGSB	exon	84659869	84659904	.	-	.	ID=LotjaGi3g1v0435200.2.exon.3;Parent=LotjaGi3g1v0435200.2
LjG1.1_chr3	PGSB	mRNA	84658942	84661953	.	-	.	ID=LotjaGi3g1v0435200.3;Parent=LotjaGi3g1v0435200
LjG1.1_chr3	PGSB	exon	84658942	84659115	.	-	.	ID=LotjaGi3g1v0435200.3.exon.1;Parent=LotjaGi3g1v0435200.3
LjG1.1_chr3	PGSB	CDS	84658942	84659115	.	-	0	ID=LotjaGi3g1v0435200.3.CDS.1;Parent=LotjaGi3g1v0435200.3
LjG1.1_chr3	PGSB	exon	84659589	84659702	.	-	.	ID=LotjaGi3g1v0435200.3.exon.2;Parent=LotjaGi3g1v0435200.3
LjG1.1_chr3	PGSB	CDS	84659589	84659702	.	-	0	ID=LotjaGi3g1v0435200.3.CDS.2;Parent=LotjaGi3g1v0435200.3
LjG1.1_chr3	PGSB	exon	84659869	84659973	.	-	.	ID=LotjaGi3g1v0435200.3.exon.3;Parent=LotjaGi3g1v0435200.3
LjG1.1_chr3	PGSB	CDS	84659869	84659973	.	-	0	ID=LotjaGi3g1v0435200.3.CDS.3;Parent=LotjaGi3g1v0435200.3
LjG1.1_chr3	PGSB	exon	84660620	84660829	.	-	.	ID=LotjaGi3g1v0435200.3.exon.4;Parent=LotjaGi3g1v0435200.3
LjG1.1_chr3	PGSB	CDS	84660620	84660829	.	-	0	ID=LotjaGi3g1v0435200.3.CDS.4;Parent=LotjaGi3g1v0435200.3
LjG1.1_chr3	PGSB	exon	84661639	84661953	.	-	.	ID=LotjaGi3g1v0435200.3.exon.5;Parent=LotjaGi3g1v0435200.3
LjG1.1_chr3	PGSB	CDS	84661639	84661953	.	-	0	ID=LotjaGi3g1v0435200.3.CDS.5;Parent=LotjaGi3g1v0435200.3
###
LjG1.1_chr3	PGSB	gene	84665185	84668902	.	-	.	ID=LotjaGi3g1v0435300
LjG1.1_chr3	PGSB	mRNA	84665185	84668902	.	-	.	ID=LotjaGi3g1v0435300.1;Parent=LotjaGi3g1v0435300
LjG1.1_chr3	PGSB	three_prime_UTR	84665185	84665555	.	-	.	ID=LotjaGi3g1v0435300.1.three_prime_UTR.1;Parent=LotjaGi3g1v0435300.1
LjG1.1_chr3	PGSB	exon	84665185	84665731	.	-	.	ID=LotjaGi3g1v0435300.1.exon.1;Parent=LotjaGi3g1v0435300.1
LjG1.1_chr3	PGSB	CDS	84665556	84665731	.	-	2	ID=LotjaGi3g1v0435300.1.CDS.1;Parent=LotjaGi3g1v0435300.1
LjG1.1_chr3	PGSB	exon	84665841	84665907	.	-	.	ID=LotjaGi3g1v0435300.1.exon.2;Parent=LotjaGi3g1v0435300.1
LjG1.1_chr3	PGSB	CDS	84665841	84665907	.	-	0	ID=LotjaGi3g1v0435300.1.CDS.2;Parent=LotjaGi3g1v0435300.1
LjG1.1_chr3	PGSB	exon	84666533	84666664	.	-	.	ID=LotjaGi3g1v0435300.1.exon.3;Parent=LotjaGi3g1v0435300.1
LjG1.1_chr3	PGSB	CDS	84666533	84666664	.	-	0	ID=LotjaGi3g1v0435300.1.CDS.3;Parent=LotjaGi3g1v0435300.1
LjG1.1_chr3	PGSB	exon	84666848	84667074	.	-	.	ID=LotjaGi3g1v0435300.1.exon.4;Parent=LotjaGi3g1v0435300.1
LjG1.1_chr3	PGSB	CDS	84666848	84667074	.	-	2	ID=LotjaGi3g1v0435300.1.CDS.4;Parent=LotjaGi3g1v0435300.1
LjG1.1_chr3	PGSB	exon	84667197	84667267	.	-	.	ID=LotjaGi3g1v0435300.1.exon.5;Parent=LotjaGi3g1v0435300.1
LjG1.1_chr3	PGSB	CDS	84667197	84667267	.	-	1	ID=LotjaGi3g1v0435300.1.CDS.5;Parent=LotjaGi3g1v0435300.1
LjG1.1_chr3	PGSB	exon	84667362	84667395	.	-	.	ID=LotjaGi3g1v0435300.1.exon.6;Parent=LotjaGi3g1v0435300.1
LjG1.1_chr3	PGSB	CDS	84667362	84667395	.	-	2	ID=LotjaGi3g1v0435300.1.CDS.6;Parent=LotjaGi3g1v0435300.1
LjG1.1_chr3	PGSB	exon	84667556	84667678	.	-	.	ID=LotjaGi3g1v0435300.1.exon.7;Parent=LotjaGi3g1v0435300.1
LjG1.1_chr3	PGSB	CDS	84667556	84667678	.	-	2	ID=LotjaGi3g1v0435300.1.CDS.7;Parent=LotjaGi3g1v0435300.1
LjG1.1_chr3	PGSB	exon	84668416	84668517	.	-	.	ID=LotjaGi3g1v0435300.1.exon.8;Parent=LotjaGi3g1v0435300.1
LjG1.1_chr3	PGSB	CDS	84668416	84668517	.	-	2	ID=LotjaGi3g1v0435300.1.CDS.8;Parent=LotjaGi3g1v0435300.1
LjG1.1_chr3	PGSB	CDS	84668622	84668733	.	-	0	ID=LotjaGi3g1v0435300.1.CDS.9;Parent=LotjaGi3g1v0435300.1
LjG1.1_chr3	PGSB	exon	84668622	84668902	.	-	.	ID=LotjaGi3g1v0435300.1.exon.9;Parent=LotjaGi3g1v0435300.1
LjG1.1_chr3	PGSB	five_prime_UTR	84668734	84668902	.	-	.	ID=LotjaGi3g1v0435300.1.five_prime_UTR.2;Parent=LotjaGi3g1v0435300.1
LjG1.1_chr3	PGSB	mRNA	84665218	84668803	.	-	.	ID=LotjaGi3g1v0435300.2;Parent=LotjaGi3g1v0435300
LjG1.1_chr3	PGSB	three_prime_UTR	84665218	84665555	.	-	.	ID=LotjaGi3g1v0435300.2.three_prime_UTR.1;Parent=LotjaGi3g1v0435300.2
LjG1.1_chr3	PGSB	exon	84665218	84665731	.	-	.	ID=LotjaGi3g1v0435300.2.exon.1;Parent=LotjaGi3g1v0435300.2
LjG1.1_chr3	PGSB	CDS	84665556	84665731	.	-	2	ID=LotjaGi3g1v0435300.2.CDS.1;Parent=LotjaGi3g1v0435300.2
LjG1.1_chr3	PGSB	exon	84665841	84665907	.	-	.	ID=LotjaGi3g1v0435300.2.exon.2;Parent=LotjaGi3g1v0435300.2
LjG1.1_chr3	PGSB	CDS	84665841	84665907	.	-	0	ID=LotjaGi3g1v0435300.2.CDS.2;Parent=LotjaGi3g1v0435300.2
LjG1.1_chr3	PGSB	exon	84666533	84666664	.	-	.	ID=LotjaGi3g1v0435300.2.exon.3;Parent=LotjaGi3g1v0435300.2
LjG1.1_chr3	PGSB	CDS	84666533	84666664	.	-	0	ID=LotjaGi3g1v0435300.2.CDS.3;Parent=LotjaGi3g1v0435300.2
LjG1.1_chr3	PGSB	exon	84666848	84667074	.	-	.	ID=LotjaGi3g1v0435300.2.exon.4;Parent=LotjaGi3g1v0435300.2
LjG1.1_chr3	PGSB	CDS	84666848	84667074	.	-	2	ID=LotjaGi3g1v0435300.2.CDS.4;Parent=LotjaGi3g1v0435300.2
LjG1.1_chr3	PGSB	exon	84667197	84667267	.	-	.	ID=LotjaGi3g1v0435300.2.exon.5;Parent=LotjaGi3g1v0435300.2
LjG1.1_chr3	PGSB	CDS	84667197	84667267	.	-	1	ID=LotjaGi3g1v0435300.2.CDS.5;Parent=LotjaGi3g1v0435300.2
LjG1.1_chr3	PGSB	exon	84667362	84667395	.	-	.	ID=LotjaGi3g1v0435300.2.exon.6;Parent=LotjaGi3g1v0435300.2
LjG1.1_chr3	PGSB	CDS	84667362	84667395	.	-	2	ID=LotjaGi3g1v0435300.2.CDS.6;Parent=LotjaGi3g1v0435300.2
LjG1.1_chr3	PGSB	exon	84667556	84667681	.	-	.	ID=LotjaGi3g1v0435300.2.exon.7;Parent=LotjaGi3g1v0435300.2
LjG1.1_chr3	PGSB	CDS	84667556	84667681	.	-	2	ID=LotjaGi3g1v0435300.2.CDS.7;Parent=LotjaGi3g1v0435300.2
LjG1.1_chr3	PGSB	exon	84668416	84668517	.	-	.	ID=LotjaGi3g1v0435300.2.exon.8;Parent=LotjaGi3g1v0435300.2
LjG1.1_chr3	PGSB	CDS	84668416	84668517	.	-	2	ID=LotjaGi3g1v0435300.2.CDS.8;Parent=LotjaGi3g1v0435300.2
LjG1.1_chr3	PGSB	CDS	84668622	84668733	.	-	0	ID=LotjaGi3g1v0435300.2.CDS.9;Parent=LotjaGi3g1v0435300.2
LjG1.1_chr3	PGSB	exon	84668622	84668803	.	-	.	ID=LotjaGi3g1v0435300.2.exon.9;Parent=LotjaGi3g1v0435300.2
LjG1.1_chr3	PGSB	five_prime_UTR	84668734	84668803	.	-	.	ID=LotjaGi3g1v0435300.2.five_prime_UTR.2;Parent=LotjaGi3g1v0435300.2
LjG1.1_chr3	PGSB	mRNA	84665556	84667658	.	-	.	ID=LotjaGi3g1v0435300.3;Parent=LotjaGi3g1v0435300
LjG1.1_chr3	PGSB	exon	84665556	84665731	.	-	.	ID=LotjaGi3g1v0435300.3.exon.1;Parent=LotjaGi3g1v0435300.3
LjG1.1_chr3	PGSB	CDS	84665556	84665731	.	-	2	ID=LotjaGi3g1v0435300.3.CDS.1;Parent=LotjaGi3g1v0435300.3
LjG1.1_chr3	PGSB	exon	84665841	84665907	.	-	.	ID=LotjaGi3g1v0435300.3.exon.2;Parent=LotjaGi3g1v0435300.3
LjG1.1_chr3	PGSB	CDS	84665841	84665907	.	-	0	ID=LotjaGi3g1v0435300.3.CDS.2;Parent=LotjaGi3g1v0435300.3
LjG1.1_chr3	PGSB	exon	84666533	84666664	.	-	.	ID=LotjaGi3g1v0435300.3.exon.3;Parent=LotjaGi3g1v0435300.3
LjG1.1_chr3	PGSB	CDS	84666533	84666664	.	-	0	ID=LotjaGi3g1v0435300.3.CDS.3;Parent=LotjaGi3g1v0435300.3
LjG1.1_chr3	PGSB	exon	84666848	84667074	.	-	.	ID=LotjaGi3g1v0435300.3.exon.4;Parent=LotjaGi3g1v0435300.3
LjG1.1_chr3	PGSB	CDS	84666848	84667074	.	-	2	ID=LotjaGi3g1v0435300.3.CDS.4;Parent=LotjaGi3g1v0435300.3
LjG1.1_chr3	PGSB	exon	84667197	84667267	.	-	.	ID=LotjaGi3g1v0435300.3.exon.5;Parent=LotjaGi3g1v0435300.3
LjG1.1_chr3	PGSB	CDS	84667197	84667267	.	-	1	ID=LotjaGi3g1v0435300.3.CDS.5;Parent=LotjaGi3g1v0435300.3
LjG1.1_chr3	PGSB	exon	84667362	84667395	.	-	.	ID=LotjaGi3g1v0435300.3.exon.6;Parent=LotjaGi3g1v0435300.3
LjG1.1_chr3	PGSB	CDS	84667362	84667395	.	-	2	ID=LotjaGi3g1v0435300.3.CDS.6;Parent=LotjaGi3g1v0435300.3
LjG1.1_chr3	PGSB	exon	84667556	84667658	.	-	.	ID=LotjaGi3g1v0435300.3.exon.7;Parent=LotjaGi3g1v0435300.3
LjG1.1_chr3	PGSB	CDS	84667556	84667658	.	-	0	ID=LotjaGi3g1v0435300.3.CDS.7;Parent=LotjaGi3g1v0435300.3
LjG1.1_chr3	PGSB	mRNA	84665556	84668733	.	-	.	ID=LotjaGi3g1v0435300.4;Parent=LotjaGi3g1v0435300
LjG1.1_chr3	PGSB	exon	84665556	84665731	.	-	.	ID=LotjaGi3g1v0435300.4.exon.1;Parent=LotjaGi3g1v0435300.4
LjG1.1_chr3	PGSB	CDS	84665556	84665731	.	-	2	ID=LotjaGi3g1v0435300.4.CDS.1;Parent=LotjaGi3g1v0435300.4
LjG1.1_chr3	PGSB	exon	84665841	84665907	.	-	.	ID=LotjaGi3g1v0435300.4.exon.2;Parent=LotjaGi3g1v0435300.4
LjG1.1_chr3	PGSB	CDS	84665841	84665907	.	-	0	ID=LotjaGi3g1v0435300.4.CDS.2;Parent=LotjaGi3g1v0435300.4
LjG1.1_chr3	PGSB	exon	84666533	84666664	.	-	.	ID=LotjaGi3g1v0435300.4.exon.3;Parent=LotjaGi3g1v0435300.4
LjG1.1_chr3	PGSB	CDS	84666533	84666664	.	-	0	ID=LotjaGi3g1v0435300.4.CDS.3;Parent=LotjaGi3g1v0435300.4
LjG1.1_chr3	PGSB	exon	84666848	84667074	.	-	.	ID=LotjaGi3g1v0435300.4.exon.4;Parent=LotjaGi3g1v0435300.4
LjG1.1_chr3	PGSB	CDS	84666848	84667074	.	-	2	ID=LotjaGi3g1v0435300.4.CDS.4;Parent=LotjaGi3g1v0435300.4
LjG1.1_chr3	PGSB	exon	84667197	84667267	.	-	.	ID=LotjaGi3g1v0435300.4.exon.5;Parent=LotjaGi3g1v0435300.4
LjG1.1_chr3	PGSB	CDS	84667197	84667267	.	-	1	ID=LotjaGi3g1v0435300.4.CDS.5;Parent=LotjaGi3g1v0435300.4
LjG1.1_chr3	PGSB	exon	84667362	84667395	.	-	.	ID=LotjaGi3g1v0435300.4.exon.6;Parent=LotjaGi3g1v0435300.4
LjG1.1_chr3	PGSB	CDS	84667362	84667395	.	-	2	ID=LotjaGi3g1v0435300.4.CDS.6;Parent=LotjaGi3g1v0435300.4
LjG1.1_chr3	PGSB	exon	84667556	84667609	.	-	.	ID=LotjaGi3g1v0435300.4.exon.7;Parent=LotjaGi3g1v0435300.4
LjG1.1_chr3	PGSB	CDS	84667556	84667609	.	-	2	ID=LotjaGi3g1v0435300.4.CDS.7;Parent=LotjaGi3g1v0435300.4
LjG1.1_chr3	PGSB	exon	84668416	84668517	.	-	.	ID=LotjaGi3g1v0435300.4.exon.8;Parent=LotjaGi3g1v0435300.4
LjG1.1_chr3	PGSB	CDS	84668416	84668517	.	-	2	ID=LotjaGi3g1v0435300.4.CDS.8;Parent=LotjaGi3g1v0435300.4
LjG1.1_chr3	PGSB	exon	84668622	84668733	.	-	.	ID=LotjaGi3g1v0435300.4.exon.9;Parent=LotjaGi3g1v0435300.4
LjG1.1_chr3	PGSB	CDS	84668622	84668733	.	-	0	ID=LotjaGi3g1v0435300.4.CDS.9;Parent=LotjaGi3g1v0435300.4
###
LjG1.1_chr3	PGSB	gene	84670913	84676443	.	-	.	ID=LotjaGi3g1v0435400
LjG1.1_chr3	PGSB	mRNA	84671190	84676424	.	-	.	ID=LotjaGi3g1v0435400.1;Parent=LotjaGi3g1v0435400
LjG1.1_chr3	PGSB	three_prime_UTR	84671190	84671435	.	-	.	ID=LotjaGi3g1v0435400.1.three_prime_UTR.1;Parent=LotjaGi3g1v0435400.1
LjG1.1_chr3	PGSB	exon	84671190	84672221	.	-	.	ID=LotjaGi3g1v0435400.1.exon.1;Parent=LotjaGi3g1v0435400.1
LjG1.1_chr3	PGSB	CDS	84671436	84672221	.	-	0	ID=LotjaGi3g1v0435400.1.CDS.1;Parent=LotjaGi3g1v0435400.1
LjG1.1_chr3	PGSB	CDS	84672322	84672324	.	-	0	ID=LotjaGi3g1v0435400.1.CDS.2;Parent=LotjaGi3g1v0435400.1
LjG1.1_chr3	PGSB	exon	84672322	84672444	.	-	.	ID=LotjaGi3g1v0435400.1.exon.2;Parent=LotjaGi3g1v0435400.1
LjG1.1_chr3	PGSB	five_prime_UTR	84672325	84672444	.	-	.	ID=LotjaGi3g1v0435400.1.five_prime_UTR.2;Parent=LotjaGi3g1v0435400.1
LjG1.1_chr3	PGSB	exon	84676272	84676424	.	-	.	ID=LotjaGi3g1v0435400.1.exon.3;Parent=LotjaGi3g1v0435400.1
LjG1.1_chr3	PGSB	five_prime_UTR	84676272	84676424	.	-	.	ID=LotjaGi3g1v0435400.1.five_prime_UTR.3;Parent=LotjaGi3g1v0435400.1
LjG1.1_chr3	PGSB	mRNA	84671448	84675674	.	-	.	ID=LotjaGi3g1v0435400.2;Parent=LotjaGi3g1v0435400
LjG1.1_chr3	PGSB	exon	84671448	84672221	.	-	.	ID=LotjaGi3g1v0435400.2.exon.1;Parent=LotjaGi3g1v0435400.2
LjG1.1_chr3	PGSB	three_prime_UTR	84671448	84672221	.	-	.	ID=LotjaGi3g1v0435400.2.three_prime_UTR.1;Parent=LotjaGi3g1v0435400.2
LjG1.1_chr3	PGSB	three_prime_UTR	84672407	84672411	.	-	.	ID=LotjaGi3g1v0435400.2.three_prime_UTR.2;Parent=LotjaGi3g1v0435400.2
LjG1.1_chr3	PGSB	exon	84672407	84672456	.	-	.	ID=LotjaGi3g1v0435400.2.exon.2;Parent=LotjaGi3g1v0435400.2
LjG1.1_chr3	PGSB	CDS	84672412	84672456	.	-	0	ID=LotjaGi3g1v0435400.2.CDS.1;Parent=LotjaGi3g1v0435400.2
LjG1.1_chr3	PGSB	exon	84673980	84675674	.	-	.	ID=LotjaGi3g1v0435400.2.exon.3;Parent=LotjaGi3g1v0435400.2
LjG1.1_chr3	PGSB	CDS	84673980	84675674	.	-	0	ID=LotjaGi3g1v0435400.2.CDS.2;Parent=LotjaGi3g1v0435400.2
LjG1.1_chr3	PGSB	mRNA	84673857	84675896	.	-	.	ID=LotjaGi3g1v0435400.3;Parent=LotjaGi3g1v0435400
LjG1.1_chr3	PGSB	exon	84673857	84675896	.	-	.	ID=LotjaGi3g1v0435400.3.exon.1;Parent=LotjaGi3g1v0435400.3
LjG1.1_chr3	PGSB	CDS	84673908	84675674	.	-	0	ID=LotjaGi3g1v0435400.3.CDS.1;Parent=LotjaGi3g1v0435400.3
###
LjG1.1_chr3	PGSB	gene	84679096	84688147	.	-	.	ID=LotjaGi3g1v0435500
LjG1.1_chr3	PGSB	mRNA	84679096	84687266	.	-	.	ID=LotjaGi3g1v0435500.1;Parent=LotjaGi3g1v0435500
LjG1.1_chr3	PGSB	three_prime_UTR	84679096	84679686	.	-	.	ID=LotjaGi3g1v0435500.1.three_prime_UTR.1;Parent=LotjaGi3g1v0435500.1
LjG1.1_chr3	PGSB	exon	84679096	84679815	.	-	.	ID=LotjaGi3g1v0435500.1.exon.1;Parent=LotjaGi3g1v0435500.1
LjG1.1_chr3	PGSB	CDS	84679687	84679815	.	-	0	ID=LotjaGi3g1v0435500.1.CDS.1;Parent=LotjaGi3g1v0435500.1
LjG1.1_chr3	PGSB	exon	84680417	84680505	.	-	.	ID=LotjaGi3g1v0435500.1.exon.2;Parent=LotjaGi3g1v0435500.1
LjG1.1_chr3	PGSB	CDS	84680417	84680505	.	-	2	ID=LotjaGi3g1v0435500.1.CDS.2;Parent=LotjaGi3g1v0435500.1
LjG1.1_chr3	PGSB	exon	84681184	84681298	.	-	.	ID=LotjaGi3g1v0435500.1.exon.3;Parent=LotjaGi3g1v0435500.1
LjG1.1_chr3	PGSB	CDS	84681184	84681298	.	-	0	ID=LotjaGi3g1v0435500.1.CDS.3;Parent=LotjaGi3g1v0435500.1
LjG1.1_chr3	PGSB	exon	84681409	84681492	.	-	.	ID=LotjaGi3g1v0435500.1.exon.4;Parent=LotjaGi3g1v0435500.1
LjG1.1_chr3	PGSB	CDS	84681409	84681492	.	-	0	ID=LotjaGi3g1v0435500.1.CDS.4;Parent=LotjaGi3g1v0435500.1
LjG1.1_chr3	PGSB	exon	84681657	84681732	.	-	.	ID=LotjaGi3g1v0435500.1.exon.5;Parent=LotjaGi3g1v0435500.1
LjG1.1_chr3	PGSB	CDS	84681657	84681732	.	-	1	ID=LotjaGi3g1v0435500.1.CDS.5;Parent=LotjaGi3g1v0435500.1
LjG1.1_chr3	PGSB	exon	84682157	84682242	.	-	.	ID=LotjaGi3g1v0435500.1.exon.6;Parent=LotjaGi3g1v0435500.1
LjG1.1_chr3	PGSB	CDS	84682157	84682242	.	-	0	ID=LotjaGi3g1v0435500.1.CDS.6;Parent=LotjaGi3g1v0435500.1
LjG1.1_chr3	PGSB	exon	84682385	84682575	.	-	.	ID=LotjaGi3g1v0435500.1.exon.7;Parent=LotjaGi3g1v0435500.1
LjG1.1_chr3	PGSB	CDS	84682385	84682575	.	-	2	ID=LotjaGi3g1v0435500.1.CDS.7;Parent=LotjaGi3g1v0435500.1
LjG1.1_chr3	PGSB	exon	84683593	84683642	.	-	.	ID=LotjaGi3g1v0435500.1.exon.8;Parent=LotjaGi3g1v0435500.1
LjG1.1_chr3	PGSB	CDS	84683593	84683642	.	-	1	ID=LotjaGi3g1v0435500.1.CDS.8;Parent=LotjaGi3g1v0435500.1
LjG1.1_chr3	PGSB	exon	84684101	84684191	.	-	.	ID=LotjaGi3g1v0435500.1.exon.9;Parent=LotjaGi3g1v0435500.1
LjG1.1_chr3	PGSB	CDS	84684101	84684191	.	-	2	ID=LotjaGi3g1v0435500.1.CDS.9;Parent=LotjaGi3g1v0435500.1
LjG1.1_chr3	PGSB	exon	84685178	84685274	.	-	.	ID=LotjaGi3g1v0435500.1.exon.10;Parent=LotjaGi3g1v0435500.1
LjG1.1_chr3	PGSB	CDS	84685178	84685274	.	-	0	ID=LotjaGi3g1v0435500.1.CDS.10;Parent=LotjaGi3g1v0435500.1
LjG1.1_chr3	PGSB	CDS	84685709	84685744	.	-	0	ID=LotjaGi3g1v0435500.1.CDS.11;Parent=LotjaGi3g1v0435500.1
LjG1.1_chr3	PGSB	exon	84685709	84685797	.	-	.	ID=LotjaGi3g1v0435500.1.exon.11;Parent=LotjaGi3g1v0435500.1
LjG1.1_chr3	PGSB	five_prime_UTR	84685745	84685797	.	-	.	ID=LotjaGi3g1v0435500.1.five_prime_UTR.2;Parent=LotjaGi3g1v0435500.1
LjG1.1_chr3	PGSB	exon	84686861	84686905	.	-	.	ID=LotjaGi3g1v0435500.1.exon.12;Parent=LotjaGi3g1v0435500.1
LjG1.1_chr3	PGSB	five_prime_UTR	84686861	84686905	.	-	.	ID=LotjaGi3g1v0435500.1.five_prime_UTR.3;Parent=LotjaGi3g1v0435500.1
LjG1.1_chr3	PGSB	exon	84686978	84687266	.	-	.	ID=LotjaGi3g1v0435500.1.exon.13;Parent=LotjaGi3g1v0435500.1
LjG1.1_chr3	PGSB	five_prime_UTR	84686978	84687266	.	-	.	ID=LotjaGi3g1v0435500.1.five_prime_UTR.4;Parent=LotjaGi3g1v0435500.1
LjG1.1_chr3	PGSB	mRNA	84679096	84688147	.	-	.	ID=LotjaGi3g1v0435500.2;Parent=LotjaGi3g1v0435500
LjG1.1_chr3	PGSB	three_prime_UTR	84679096	84679686	.	-	.	ID=LotjaGi3g1v0435500.2.three_prime_UTR.1;Parent=LotjaGi3g1v0435500.2
LjG1.1_chr3	PGSB	exon	84679096	84679815	.	-	.	ID=LotjaGi3g1v0435500.2.exon.1;Parent=LotjaGi3g1v0435500.2
LjG1.1_chr3	PGSB	CDS	84679687	84679815	.	-	0	ID=LotjaGi3g1v0435500.2.CDS.1;Parent=LotjaGi3g1v0435500.2
LjG1.1_chr3	PGSB	exon	84680417	84680505	.	-	.	ID=LotjaGi3g1v0435500.2.exon.2;Parent=LotjaGi3g1v0435500.2
LjG1.1_chr3	PGSB	CDS	84680417	84680505	.	-	2	ID=LotjaGi3g1v0435500.2.CDS.2;Parent=LotjaGi3g1v0435500.2
LjG1.1_chr3	PGSB	exon	84681184	84681298	.	-	.	ID=LotjaGi3g1v0435500.2.exon.3;Parent=LotjaGi3g1v0435500.2
LjG1.1_chr3	PGSB	CDS	84681184	84681298	.	-	0	ID=LotjaGi3g1v0435500.2.CDS.3;Parent=LotjaGi3g1v0435500.2
LjG1.1_chr3	PGSB	exon	84681409	84681492	.	-	.	ID=LotjaGi3g1v0435500.2.exon.4;Parent=LotjaGi3g1v0435500.2
LjG1.1_chr3	PGSB	CDS	84681409	84681492	.	-	0	ID=LotjaGi3g1v0435500.2.CDS.4;Parent=LotjaGi3g1v0435500.2
LjG1.1_chr3	PGSB	exon	84681657	84681732	.	-	.	ID=LotjaGi3g1v0435500.2.exon.5;Parent=LotjaGi3g1v0435500.2
LjG1.1_chr3	PGSB	CDS	84681657	84681732	.	-	1	ID=LotjaGi3g1v0435500.2.CDS.5;Parent=LotjaGi3g1v0435500.2
LjG1.1_chr3	PGSB	exon	84682157	84682242	.	-	.	ID=LotjaGi3g1v0435500.2.exon.6;Parent=LotjaGi3g1v0435500.2
LjG1.1_chr3	PGSB	CDS	84682157	84682242	.	-	0	ID=LotjaGi3g1v0435500.2.CDS.6;Parent=LotjaGi3g1v0435500.2
LjG1.1_chr3	PGSB	exon	84682385	84682575	.	-	.	ID=LotjaGi3g1v0435500.2.exon.7;Parent=LotjaGi3g1v0435500.2
LjG1.1_chr3	PGSB	CDS	84682385	84682575	.	-	2	ID=LotjaGi3g1v0435500.2.CDS.7;Parent=LotjaGi3g1v0435500.2
LjG1.1_chr3	PGSB	exon	84683593	84683642	.	-	.	ID=LotjaGi3g1v0435500.2.exon.8;Parent=LotjaGi3g1v0435500.2
LjG1.1_chr3	PGSB	CDS	84683593	84683642	.	-	1	ID=LotjaGi3g1v0435500.2.CDS.8;Parent=LotjaGi3g1v0435500.2
LjG1.1_chr3	PGSB	exon	84684101	84684191	.	-	.	ID=LotjaGi3g1v0435500.2.exon.9;Parent=LotjaGi3g1v0435500.2
LjG1.1_chr3	PGSB	CDS	84684101	84684191	.	-	2	ID=LotjaGi3g1v0435500.2.CDS.9;Parent=LotjaGi3g1v0435500.2
LjG1.1_chr3	PGSB	exon	84685178	84685274	.	-	.	ID=LotjaGi3g1v0435500.2.exon.10;Parent=LotjaGi3g1v0435500.2
LjG1.1_chr3	PGSB	CDS	84685178	84685274	.	-	0	ID=LotjaGi3g1v0435500.2.CDS.10;Parent=LotjaGi3g1v0435500.2
LjG1.1_chr3	PGSB	exon	84685709	84685783	.	-	.	ID=LotjaGi3g1v0435500.2.exon.11;Parent=LotjaGi3g1v0435500.2
LjG1.1_chr3	PGSB	CDS	84685709	84685783	.	-	0	ID=LotjaGi3g1v0435500.2.CDS.11;Parent=LotjaGi3g1v0435500.2
LjG1.1_chr3	PGSB	exon	84686861	84686905	.	-	.	ID=LotjaGi3g1v0435500.2.exon.12;Parent=LotjaGi3g1v0435500.2
LjG1.1_chr3	PGSB	CDS	84686861	84686905	.	-	0	ID=LotjaGi3g1v0435500.2.CDS.12;Parent=LotjaGi3g1v0435500.2
LjG1.1_chr3	PGSB	CDS	84686978	84687190	.	-	0	ID=LotjaGi3g1v0435500.2.CDS.13;Parent=LotjaGi3g1v0435500.2
LjG1.1_chr3	PGSB	exon	84686978	84687264	.	-	.	ID=LotjaGi3g1v0435500.2.exon.13;Parent=LotjaGi3g1v0435500.2
LjG1.1_chr3	PGSB	five_prime_UTR	84687191	84687264	.	-	.	ID=LotjaGi3g1v0435500.2.five_prime_UTR.2;Parent=LotjaGi3g1v0435500.2
LjG1.1_chr3	PGSB	exon	84688088	84688147	.	-	.	ID=LotjaGi3g1v0435500.2.exon.14;Parent=LotjaGi3g1v0435500.2
LjG1.1_chr3	PGSB	five_prime_UTR	84688088	84688147	.	-	.	ID=LotjaGi3g1v0435500.2.five_prime_UTR.3;Parent=LotjaGi3g1v0435500.2
LjG1.1_chr3	PGSB	mRNA	84679687	84687187	.	-	.	ID=LotjaGi3g1v0435500.3;Parent=LotjaGi3g1v0435500
LjG1.1_chr3	PGSB	exon	84679687	84679815	.	-	.	ID=LotjaGi3g1v0435500.3.exon.1;Parent=LotjaGi3g1v0435500.3
LjG1.1_chr3	PGSB	CDS	84679687	84679815	.	-	0	ID=LotjaGi3g1v0435500.3.CDS.1;Parent=LotjaGi3g1v0435500.3
LjG1.1_chr3	PGSB	exon	84680417	84680505	.	-	.	ID=LotjaGi3g1v0435500.3.exon.2;Parent=LotjaGi3g1v0435500.3
LjG1.1_chr3	PGSB	CDS	84680417	84680505	.	-	2	ID=LotjaGi3g1v0435500.3.CDS.2;Parent=LotjaGi3g1v0435500.3
LjG1.1_chr3	PGSB	exon	84681184	84681298	.	-	.	ID=LotjaGi3g1v0435500.3.exon.3;Parent=LotjaGi3g1v0435500.3
LjG1.1_chr3	PGSB	CDS	84681184	84681298	.	-	0	ID=LotjaGi3g1v0435500.3.CDS.3;Parent=LotjaGi3g1v0435500.3
LjG1.1_chr3	PGSB	exon	84681409	84681492	.	-	.	ID=LotjaGi3g1v0435500.3.exon.4;Parent=LotjaGi3g1v0435500.3
LjG1.1_chr3	PGSB	CDS	84681409	84681492	.	-	0	ID=LotjaGi3g1v0435500.3.CDS.4;Parent=LotjaGi3g1v0435500.3
LjG1.1_chr3	PGSB	exon	84681657	84681732	.	-	.	ID=LotjaGi3g1v0435500.3.exon.5;Parent=LotjaGi3g1v0435500.3
LjG1.1_chr3	PGSB	CDS	84681657	84681732	.	-	1	ID=LotjaGi3g1v0435500.3.CDS.5;Parent=LotjaGi3g1v0435500.3
LjG1.1_chr3	PGSB	exon	84682157	84682242	.	-	.	ID=LotjaGi3g1v0435500.3.exon.6;Parent=LotjaGi3g1v0435500.3
LjG1.1_chr3	PGSB	CDS	84682157	84682242	.	-	0	ID=LotjaGi3g1v0435500.3.CDS.6;Parent=LotjaGi3g1v0435500.3
LjG1.1_chr3	PGSB	exon	84682385	84682575	.	-	.	ID=LotjaGi3g1v0435500.3.exon.7;Parent=LotjaGi3g1v0435500.3
LjG1.1_chr3	PGSB	CDS	84682385	84682575	.	-	2	ID=LotjaGi3g1v0435500.3.CDS.7;Parent=LotjaGi3g1v0435500.3
LjG1.1_chr3	PGSB	exon	84683593	84683642	.	-	.	ID=LotjaGi3g1v0435500.3.exon.8;Parent=LotjaGi3g1v0435500.3
LjG1.1_chr3	PGSB	CDS	84683593	84683642	.	-	1	ID=LotjaGi3g1v0435500.3.CDS.8;Parent=LotjaGi3g1v0435500.3
LjG1.1_chr3	PGSB	exon	84684101	84684191	.	-	.	ID=LotjaGi3g1v0435500.3.exon.9;Parent=LotjaGi3g1v0435500.3
LjG1.1_chr3	PGSB	CDS	84684101	84684191	.	-	2	ID=LotjaGi3g1v0435500.3.CDS.9;Parent=LotjaGi3g1v0435500.3
LjG1.1_chr3	PGSB	exon	84685178	84685274	.	-	.	ID=LotjaGi3g1v0435500.3.exon.10;Parent=LotjaGi3g1v0435500.3
LjG1.1_chr3	PGSB	CDS	84685178	84685274	.	-	0	ID=LotjaGi3g1v0435500.3.CDS.10;Parent=LotjaGi3g1v0435500.3
LjG1.1_chr3	PGSB	exon	84685709	84685783	.	-	.	ID=LotjaGi3g1v0435500.3.exon.11;Parent=LotjaGi3g1v0435500.3
LjG1.1_chr3	PGSB	CDS	84685709	84685783	.	-	0	ID=LotjaGi3g1v0435500.3.CDS.11;Parent=LotjaGi3g1v0435500.3
LjG1.1_chr3	PGSB	exon	84686861	84686905	.	-	.	ID=LotjaGi3g1v0435500.3.exon.12;Parent=LotjaGi3g1v0435500.3
LjG1.1_chr3	PGSB	CDS	84686861	84686905	.	-	0	ID=LotjaGi3g1v0435500.3.CDS.12;Parent=LotjaGi3g1v0435500.3
LjG1.1_chr3	PGSB	exon	84686978	84687187	.	-	.	ID=LotjaGi3g1v0435500.3.exon.13;Parent=LotjaGi3g1v0435500.3
LjG1.1_chr3	PGSB	CDS	84686978	84687187	.	-	0	ID=LotjaGi3g1v0435500.3.CDS.13;Parent=LotjaGi3g1v0435500.3
###
LjG1.1_chr3	PGSB	gene	84690221	84695418	.	+	.	ID=LotjaGi3g1v0435600
LjG1.1_chr3	PGSB	mRNA	84690221	84695418	.	+	.	ID=LotjaGi3g1v0435600.1;Parent=LotjaGi3g1v0435600
LjG1.1_chr3	PGSB	five_prime_UTR	84690221	84690316	.	+	.	ID=LotjaGi3g1v0435600.1.five_prime_UTR.1;Parent=LotjaGi3g1v0435600.1
LjG1.1_chr3	PGSB	exon	84690221	84690376	.	+	.	ID=LotjaGi3g1v0435600.1.exon.1;Parent=LotjaGi3g1v0435600.1
LjG1.1_chr3	PGSB	CDS	84690317	84690376	.	+	0	ID=LotjaGi3g1v0435600.1.CDS.1;Parent=LotjaGi3g1v0435600.1
LjG1.1_chr3	PGSB	exon	84691561	84691690	.	+	.	ID=LotjaGi3g1v0435600.1.exon.2;Parent=LotjaGi3g1v0435600.1
LjG1.1_chr3	PGSB	CDS	84691561	84691690	.	+	0	ID=LotjaGi3g1v0435600.1.CDS.2;Parent=LotjaGi3g1v0435600.1
LjG1.1_chr3	PGSB	exon	84691788	84692005	.	+	.	ID=LotjaGi3g1v0435600.1.exon.3;Parent=LotjaGi3g1v0435600.1
LjG1.1_chr3	PGSB	CDS	84691788	84692005	.	+	2	ID=LotjaGi3g1v0435600.1.CDS.3;Parent=LotjaGi3g1v0435600.1
LjG1.1_chr3	PGSB	exon	84692575	84693131	.	+	.	ID=LotjaGi3g1v0435600.1.exon.4;Parent=LotjaGi3g1v0435600.1
LjG1.1_chr3	PGSB	CDS	84692575	84693131	.	+	0	ID=LotjaGi3g1v0435600.1.CDS.4;Parent=LotjaGi3g1v0435600.1
LjG1.1_chr3	PGSB	CDS	84693829	84694693	.	+	1	ID=LotjaGi3g1v0435600.1.CDS.5;Parent=LotjaGi3g1v0435600.1
LjG1.1_chr3	PGSB	exon	84693829	84695418	.	+	.	ID=LotjaGi3g1v0435600.1.exon.5;Parent=LotjaGi3g1v0435600.1
LjG1.1_chr3	PGSB	three_prime_UTR	84694694	84695418	.	+	.	ID=LotjaGi3g1v0435600.1.three_prime_UTR.2;Parent=LotjaGi3g1v0435600.1
###
LjG1.1_chr3	PGSB	gene	84695490	84701095	.	-	.	ID=LotjaGi3g1v0435700
LjG1.1_chr3	PGSB	mRNA	84695490	84701095	.	-	.	ID=LotjaGi3g1v0435700.1;Parent=LotjaGi3g1v0435700
LjG1.1_chr3	PGSB	three_prime_UTR	84695490	84696496	.	-	.	ID=LotjaGi3g1v0435700.1.three_prime_UTR.1;Parent=LotjaGi3g1v0435700.1
LjG1.1_chr3	PGSB	exon	84695490	84696757	.	-	.	ID=LotjaGi3g1v0435700.1.exon.1;Parent=LotjaGi3g1v0435700.1
LjG1.1_chr3	PGSB	CDS	84696497	84696757	.	-	0	ID=LotjaGi3g1v0435700.1.CDS.1;Parent=LotjaGi3g1v0435700.1
LjG1.1_chr3	PGSB	exon	84697474	84697584	.	-	.	ID=LotjaGi3g1v0435700.1.exon.2;Parent=LotjaGi3g1v0435700.1
LjG1.1_chr3	PGSB	CDS	84697474	84697584	.	-	0	ID=LotjaGi3g1v0435700.1.CDS.2;Parent=LotjaGi3g1v0435700.1
LjG1.1_chr3	PGSB	exon	84698212	84698421	.	-	.	ID=LotjaGi3g1v0435700.1.exon.3;Parent=LotjaGi3g1v0435700.1
LjG1.1_chr3	PGSB	CDS	84698212	84698421	.	-	0	ID=LotjaGi3g1v0435700.1.CDS.3;Parent=LotjaGi3g1v0435700.1
LjG1.1_chr3	PGSB	exon	84699365	84699498	.	-	.	ID=LotjaGi3g1v0435700.1.exon.4;Parent=LotjaGi3g1v0435700.1
LjG1.1_chr3	PGSB	CDS	84699365	84699498	.	-	2	ID=LotjaGi3g1v0435700.1.CDS.4;Parent=LotjaGi3g1v0435700.1
LjG1.1_chr3	PGSB	exon	84699771	84699930	.	-	.	ID=LotjaGi3g1v0435700.1.exon.5;Parent=LotjaGi3g1v0435700.1
LjG1.1_chr3	PGSB	CDS	84699771	84699930	.	-	0	ID=LotjaGi3g1v0435700.1.CDS.5;Parent=LotjaGi3g1v0435700.1
LjG1.1_chr3	PGSB	CDS	84700070	84700210	.	-	0	ID=LotjaGi3g1v0435700.1.CDS.6;Parent=LotjaGi3g1v0435700.1
LjG1.1_chr3	PGSB	exon	84700070	84700212	.	-	.	ID=LotjaGi3g1v0435700.1.exon.6;Parent=LotjaGi3g1v0435700.1
LjG1.1_chr3	PGSB	five_prime_UTR	84700211	84700212	.	-	.	ID=LotjaGi3g1v0435700.1.five_prime_UTR.2;Parent=LotjaGi3g1v0435700.1
LjG1.1_chr3	PGSB	exon	84700689	84701095	.	-	.	ID=LotjaGi3g1v0435700.1.exon.7;Parent=LotjaGi3g1v0435700.1
LjG1.1_chr3	PGSB	five_prime_UTR	84700689	84701095	.	-	.	ID=LotjaGi3g1v0435700.1.five_prime_UTR.3;Parent=LotjaGi3g1v0435700.1
LjG1.1_chr3	PGSB	mRNA	84696497	84700210	.	-	.	ID=LotjaGi3g1v0435700.2;Parent=LotjaGi3g1v0435700
LjG1.1_chr3	PGSB	exon	84696497	84696757	.	-	.	ID=LotjaGi3g1v0435700.2.exon.1;Parent=LotjaGi3g1v0435700.2
LjG1.1_chr3	PGSB	CDS	84696497	84696757	.	-	0	ID=LotjaGi3g1v0435700.2.CDS.1;Parent=LotjaGi3g1v0435700.2
LjG1.1_chr3	PGSB	exon	84697474	84697584	.	-	.	ID=LotjaGi3g1v0435700.2.exon.2;Parent=LotjaGi3g1v0435700.2
LjG1.1_chr3	PGSB	CDS	84697474	84697584	.	-	0	ID=LotjaGi3g1v0435700.2.CDS.2;Parent=LotjaGi3g1v0435700.2
LjG1.1_chr3	PGSB	exon	84698212	84698421	.	-	.	ID=LotjaGi3g1v0435700.2.exon.3;Parent=LotjaGi3g1v0435700.2
LjG1.1_chr3	PGSB	CDS	84698212	84698421	.	-	0	ID=LotjaGi3g1v0435700.2.CDS.3;Parent=LotjaGi3g1v0435700.2
LjG1.1_chr3	PGSB	exon	84699365	84699498	.	-	.	ID=LotjaGi3g1v0435700.2.exon.4;Parent=LotjaGi3g1v0435700.2
LjG1.1_chr3	PGSB	CDS	84699365	84699498	.	-	2	ID=LotjaGi3g1v0435700.2.CDS.4;Parent=LotjaGi3g1v0435700.2
LjG1.1_chr3	PGSB	exon	84699771	84699930	.	-	.	ID=LotjaGi3g1v0435700.2.exon.5;Parent=LotjaGi3g1v0435700.2
LjG1.1_chr3	PGSB	CDS	84699771	84699930	.	-	0	ID=LotjaGi3g1v0435700.2.CDS.5;Parent=LotjaGi3g1v0435700.2
LjG1.1_chr3	PGSB	exon	84700070	84700210	.	-	.	ID=LotjaGi3g1v0435700.2.exon.6;Parent=LotjaGi3g1v0435700.2
LjG1.1_chr3	PGSB	CDS	84700070	84700210	.	-	0	ID=LotjaGi3g1v0435700.2.CDS.6;Parent=LotjaGi3g1v0435700.2
LjG1.1_chr3	PGSB	mRNA	84697188	84700210	.	-	.	ID=LotjaGi3g1v0435700.3;Parent=LotjaGi3g1v0435700
LjG1.1_chr3	PGSB	exon	84697188	84697202	.	-	.	ID=LotjaGi3g1v0435700.3.exon.1;Parent=LotjaGi3g1v0435700.3
LjG1.1_chr3	PGSB	CDS	84697188	84697202	.	-	0	ID=LotjaGi3g1v0435700.3.CDS.1;Parent=LotjaGi3g1v0435700.3
LjG1.1_chr3	PGSB	exon	84697417	84697584	.	-	.	ID=LotjaGi3g1v0435700.3.exon.2;Parent=LotjaGi3g1v0435700.3
LjG1.1_chr3	PGSB	CDS	84697417	84697584	.	-	0	ID=LotjaGi3g1v0435700.3.CDS.2;Parent=LotjaGi3g1v0435700.3
LjG1.1_chr3	PGSB	exon	84698212	84698421	.	-	.	ID=LotjaGi3g1v0435700.3.exon.3;Parent=LotjaGi3g1v0435700.3
LjG1.1_chr3	PGSB	CDS	84698212	84698421	.	-	0	ID=LotjaGi3g1v0435700.3.CDS.3;Parent=LotjaGi3g1v0435700.3
LjG1.1_chr3	PGSB	exon	84699365	84699498	.	-	.	ID=LotjaGi3g1v0435700.3.exon.4;Parent=LotjaGi3g1v0435700.3
LjG1.1_chr3	PGSB	CDS	84699365	84699498	.	-	2	ID=LotjaGi3g1v0435700.3.CDS.4;Parent=LotjaGi3g1v0435700.3
LjG1.1_chr3	PGSB	exon	84699771	84699930	.	-	.	ID=LotjaGi3g1v0435700.3.exon.5;Parent=LotjaGi3g1v0435700.3
LjG1.1_chr3	PGSB	CDS	84699771	84699930	.	-	0	ID=LotjaGi3g1v0435700.3.CDS.5;Parent=LotjaGi3g1v0435700.3
LjG1.1_chr3	PGSB	exon	84700070	84700210	.	-	.	ID=LotjaGi3g1v0435700.3.exon.6;Parent=LotjaGi3g1v0435700.3
LjG1.1_chr3	PGSB	CDS	84700070	84700210	.	-	0	ID=LotjaGi3g1v0435700.3.CDS.6;Parent=LotjaGi3g1v0435700.3
###
LjG1.1_chr3	PGSB	gene	84706208	84715909	.	-	.	ID=LotjaGi3g1v0435800
LjG1.1_chr3	PGSB	mRNA	84706208	84715909	.	-	.	ID=LotjaGi3g1v0435800.1;Parent=LotjaGi3g1v0435800
LjG1.1_chr3	PGSB	three_prime_UTR	84706208	84706791	.	-	.	ID=LotjaGi3g1v0435800.1.three_prime_UTR.1;Parent=LotjaGi3g1v0435800.1
LjG1.1_chr3	PGSB	exon	84706208	84707052	.	-	.	ID=LotjaGi3g1v0435800.1.exon.1;Parent=LotjaGi3g1v0435800.1
LjG1.1_chr3	PGSB	CDS	84706792	84707052	.	-	0	ID=LotjaGi3g1v0435800.1.CDS.1;Parent=LotjaGi3g1v0435800.1
LjG1.1_chr3	PGSB	exon	84708526	84708636	.	-	.	ID=LotjaGi3g1v0435800.1.exon.2;Parent=LotjaGi3g1v0435800.1
LjG1.1_chr3	PGSB	CDS	84708526	84708636	.	-	0	ID=LotjaGi3g1v0435800.1.CDS.2;Parent=LotjaGi3g1v0435800.1
LjG1.1_chr3	PGSB	exon	84709856	84710065	.	-	.	ID=LotjaGi3g1v0435800.1.exon.3;Parent=LotjaGi3g1v0435800.1
LjG1.1_chr3	PGSB	CDS	84709856	84710065	.	-	0	ID=LotjaGi3g1v0435800.1.CDS.3;Parent=LotjaGi3g1v0435800.1
LjG1.1_chr3	PGSB	exon	84713014	84713147	.	-	.	ID=LotjaGi3g1v0435800.1.exon.4;Parent=LotjaGi3g1v0435800.1
LjG1.1_chr3	PGSB	CDS	84713014	84713147	.	-	2	ID=LotjaGi3g1v0435800.1.CDS.4;Parent=LotjaGi3g1v0435800.1
LjG1.1_chr3	PGSB	exon	84714557	84714712	.	-	.	ID=LotjaGi3g1v0435800.1.exon.5;Parent=LotjaGi3g1v0435800.1
LjG1.1_chr3	PGSB	CDS	84714557	84714712	.	-	2	ID=LotjaGi3g1v0435800.1.CDS.5;Parent=LotjaGi3g1v0435800.1
LjG1.1_chr3	PGSB	exon	84715296	84715442	.	-	.	ID=LotjaGi3g1v0435800.1.exon.6;Parent=LotjaGi3g1v0435800.1
LjG1.1_chr3	PGSB	CDS	84715296	84715442	.	-	2	ID=LotjaGi3g1v0435800.1.CDS.6;Parent=LotjaGi3g1v0435800.1
LjG1.1_chr3	PGSB	CDS	84715683	84715695	.	-	0	ID=LotjaGi3g1v0435800.1.CDS.7;Parent=LotjaGi3g1v0435800.1
LjG1.1_chr3	PGSB	exon	84715683	84715909	.	-	.	ID=LotjaGi3g1v0435800.1.exon.7;Parent=LotjaGi3g1v0435800.1
LjG1.1_chr3	PGSB	five_prime_UTR	84715696	84715909	.	-	.	ID=LotjaGi3g1v0435800.1.five_prime_UTR.2;Parent=LotjaGi3g1v0435800.1
###
LjG1.1_chr3	PGSB	gene	84727124	84730076	.	-	.	ID=LotjaGi3g1v0435900
LjG1.1_chr3	PGSB	mRNA	84727124	84730076	.	-	.	ID=LotjaGi3g1v0435900.1;Parent=LotjaGi3g1v0435900
LjG1.1_chr3	PGSB	three_prime_UTR	84727124	84727456	.	-	.	ID=LotjaGi3g1v0435900.1.three_prime_UTR.1;Parent=LotjaGi3g1v0435900.1
LjG1.1_chr3	PGSB	exon	84727124	84727726	.	-	.	ID=LotjaGi3g1v0435900.1.exon.1;Parent=LotjaGi3g1v0435900.1
LjG1.1_chr3	PGSB	CDS	84727457	84727726	.	-	0	ID=LotjaGi3g1v0435900.1.CDS.1;Parent=LotjaGi3g1v0435900.1
LjG1.1_chr3	PGSB	exon	84727828	84727938	.	-	.	ID=LotjaGi3g1v0435900.1.exon.2;Parent=LotjaGi3g1v0435900.1
LjG1.1_chr3	PGSB	CDS	84727828	84727938	.	-	0	ID=LotjaGi3g1v0435900.1.CDS.2;Parent=LotjaGi3g1v0435900.1
LjG1.1_chr3	PGSB	exon	84728228	84728437	.	-	.	ID=LotjaGi3g1v0435900.1.exon.3;Parent=LotjaGi3g1v0435900.1
LjG1.1_chr3	PGSB	CDS	84728228	84728437	.	-	0	ID=LotjaGi3g1v0435900.1.CDS.3;Parent=LotjaGi3g1v0435900.1
LjG1.1_chr3	PGSB	exon	84728565	84728698	.	-	.	ID=LotjaGi3g1v0435900.1.exon.4;Parent=LotjaGi3g1v0435900.1
LjG1.1_chr3	PGSB	CDS	84728565	84728698	.	-	2	ID=LotjaGi3g1v0435900.1.CDS.4;Parent=LotjaGi3g1v0435900.1
LjG1.1_chr3	PGSB	exon	84728937	84729092	.	-	.	ID=LotjaGi3g1v0435900.1.exon.5;Parent=LotjaGi3g1v0435900.1
LjG1.1_chr3	PGSB	CDS	84728937	84729092	.	-	2	ID=LotjaGi3g1v0435900.1.CDS.5;Parent=LotjaGi3g1v0435900.1
LjG1.1_chr3	PGSB	exon	84729322	84729468	.	-	.	ID=LotjaGi3g1v0435900.1.exon.6;Parent=LotjaGi3g1v0435900.1
LjG1.1_chr3	PGSB	CDS	84729322	84729468	.	-	2	ID=LotjaGi3g1v0435900.1.CDS.6;Parent=LotjaGi3g1v0435900.1
LjG1.1_chr3	PGSB	CDS	84729876	84729888	.	-	0	ID=LotjaGi3g1v0435900.1.CDS.7;Parent=LotjaGi3g1v0435900.1
LjG1.1_chr3	PGSB	exon	84729876	84730076	.	-	.	ID=LotjaGi3g1v0435900.1.exon.7;Parent=LotjaGi3g1v0435900.1
LjG1.1_chr3	PGSB	five_prime_UTR	84729889	84730076	.	-	.	ID=LotjaGi3g1v0435900.1.five_prime_UTR.2;Parent=LotjaGi3g1v0435900.1
###
LjG1.1_chr3	PGSB	gene	84750356	84755898	.	-	.	ID=LotjaGi3g1v0436000
LjG1.1_chr3	PGSB	mRNA	84750356	84755891	.	-	.	ID=LotjaGi3g1v0436000.1;Parent=LotjaGi3g1v0436000
LjG1.1_chr3	PGSB	exon	84750356	84751559	.	-	.	ID=LotjaGi3g1v0436000.1.exon.1;Parent=LotjaGi3g1v0436000.1
LjG1.1_chr3	PGSB	three_prime_UTR	84750356	84751559	.	-	.	ID=LotjaGi3g1v0436000.1.three_prime_UTR.1;Parent=LotjaGi3g1v0436000.1
LjG1.1_chr3	PGSB	three_prime_UTR	84751709	84752794	.	-	.	ID=LotjaGi3g1v0436000.1.three_prime_UTR.2;Parent=LotjaGi3g1v0436000.1
LjG1.1_chr3	PGSB	exon	84751709	84753025	.	-	.	ID=LotjaGi3g1v0436000.1.exon.2;Parent=LotjaGi3g1v0436000.1
LjG1.1_chr3	PGSB	CDS	84752795	84753025	.	-	0	ID=LotjaGi3g1v0436000.1.CDS.1;Parent=LotjaGi3g1v0436000.1
LjG1.1_chr3	PGSB	exon	84753881	84754014	.	-	.	ID=LotjaGi3g1v0436000.1.exon.3;Parent=LotjaGi3g1v0436000.1
LjG1.1_chr3	PGSB	CDS	84753881	84754014	.	-	2	ID=LotjaGi3g1v0436000.1.CDS.2;Parent=LotjaGi3g1v0436000.1
LjG1.1_chr3	PGSB	exon	84754893	84755052	.	-	.	ID=LotjaGi3g1v0436000.1.exon.4;Parent=LotjaGi3g1v0436000.1
LjG1.1_chr3	PGSB	CDS	84754893	84755052	.	-	0	ID=LotjaGi3g1v0436000.1.CDS.3;Parent=LotjaGi3g1v0436000.1
LjG1.1_chr3	PGSB	exon	84755259	84755401	.	-	.	ID=LotjaGi3g1v0436000.1.exon.5;Parent=LotjaGi3g1v0436000.1
LjG1.1_chr3	PGSB	CDS	84755259	84755401	.	-	2	ID=LotjaGi3g1v0436000.1.CDS.4;Parent=LotjaGi3g1v0436000.1
LjG1.1_chr3	PGSB	CDS	84755739	84755751	.	-	0	ID=LotjaGi3g1v0436000.1.CDS.5;Parent=LotjaGi3g1v0436000.1
LjG1.1_chr3	PGSB	exon	84755739	84755891	.	-	.	ID=LotjaGi3g1v0436000.1.exon.6;Parent=LotjaGi3g1v0436000.1
LjG1.1_chr3	PGSB	five_prime_UTR	84755752	84755891	.	-	.	ID=LotjaGi3g1v0436000.1.five_prime_UTR.3;Parent=LotjaGi3g1v0436000.1
LjG1.1_chr3	PGSB	mRNA	84750493	84755898	.	-	.	ID=LotjaGi3g1v0436000.2;Parent=LotjaGi3g1v0436000
LjG1.1_chr3	PGSB	three_prime_UTR	84750493	84751298	.	-	.	ID=LotjaGi3g1v0436000.2.three_prime_UTR.1;Parent=LotjaGi3g1v0436000.2
LjG1.1_chr3	PGSB	exon	84750493	84751559	.	-	.	ID=LotjaGi3g1v0436000.2.exon.1;Parent=LotjaGi3g1v0436000.2
LjG1.1_chr3	PGSB	CDS	84751299	84751559	.	-	0	ID=LotjaGi3g1v0436000.2.CDS.1;Parent=LotjaGi3g1v0436000.2
LjG1.1_chr3	PGSB	exon	84751709	84751819	.	-	.	ID=LotjaGi3g1v0436000.2.exon.2;Parent=LotjaGi3g1v0436000.2
LjG1.1_chr3	PGSB	CDS	84751709	84751819	.	-	0	ID=LotjaGi3g1v0436000.2.CDS.2;Parent=LotjaGi3g1v0436000.2
LjG1.1_chr3	PGSB	exon	84752816	84753025	.	-	.	ID=LotjaGi3g1v0436000.2.exon.3;Parent=LotjaGi3g1v0436000.2
LjG1.1_chr3	PGSB	CDS	84752816	84753025	.	-	0	ID=LotjaGi3g1v0436000.2.CDS.3;Parent=LotjaGi3g1v0436000.2
LjG1.1_chr3	PGSB	exon	84753881	84754014	.	-	.	ID=LotjaGi3g1v0436000.2.exon.4;Parent=LotjaGi3g1v0436000.2
LjG1.1_chr3	PGSB	CDS	84753881	84754014	.	-	2	ID=LotjaGi3g1v0436000.2.CDS.4;Parent=LotjaGi3g1v0436000.2
LjG1.1_chr3	PGSB	exon	84754893	84755052	.	-	.	ID=LotjaGi3g1v0436000.2.exon.5;Parent=LotjaGi3g1v0436000.2
LjG1.1_chr3	PGSB	CDS	84754893	84755052	.	-	0	ID=LotjaGi3g1v0436000.2.CDS.5;Parent=LotjaGi3g1v0436000.2
LjG1.1_chr3	PGSB	exon	84755259	84755401	.	-	.	ID=LotjaGi3g1v0436000.2.exon.6;Parent=LotjaGi3g1v0436000.2
LjG1.1_chr3	PGSB	CDS	84755259	84755401	.	-	2	ID=LotjaGi3g1v0436000.2.CDS.6;Parent=LotjaGi3g1v0436000.2
LjG1.1_chr3	PGSB	CDS	84755739	84755751	.	-	0	ID=LotjaGi3g1v0436000.2.CDS.7;Parent=LotjaGi3g1v0436000.2
LjG1.1_chr3	PGSB	exon	84755739	84755898	.	-	.	ID=LotjaGi3g1v0436000.2.exon.7;Parent=LotjaGi3g1v0436000.2
LjG1.1_chr3	PGSB	five_prime_UTR	84755752	84755898	.	-	.	ID=LotjaGi3g1v0436000.2.five_prime_UTR.2;Parent=LotjaGi3g1v0436000.2
###
###
LjG1.1_chr3	PGSB	gene	84761521	84767458	.	+	.	ID=LotjaGi3g1v0436200
LjG1.1_chr3	PGSB	mRNA	84761521	84767458	.	+	.	ID=LotjaGi3g1v0436200.1;Parent=LotjaGi3g1v0436200
LjG1.1_chr3	PGSB	five_prime_UTR	84761521	84761559	.	+	.	ID=LotjaGi3g1v0436200.1.five_prime_UTR.1;Parent=LotjaGi3g1v0436200.1
LjG1.1_chr3	PGSB	exon	84761521	84763152	.	+	.	ID=LotjaGi3g1v0436200.1.exon.1;Parent=LotjaGi3g1v0436200.1
LjG1.1_chr3	PGSB	CDS	84761560	84763152	.	+	0	ID=LotjaGi3g1v0436200.1.CDS.1;Parent=LotjaGi3g1v0436200.1
LjG1.1_chr3	PGSB	exon	84763748	84763937	.	+	.	ID=LotjaGi3g1v0436200.1.exon.2;Parent=LotjaGi3g1v0436200.1
LjG1.1_chr3	PGSB	CDS	84763748	84763937	.	+	0	ID=LotjaGi3g1v0436200.1.CDS.2;Parent=LotjaGi3g1v0436200.1
LjG1.1_chr3	PGSB	CDS	84766243	84766370	.	+	2	ID=LotjaGi3g1v0436200.1.CDS.3;Parent=LotjaGi3g1v0436200.1
LjG1.1_chr3	PGSB	exon	84766243	84767458	.	+	.	ID=LotjaGi3g1v0436200.1.exon.3;Parent=LotjaGi3g1v0436200.1
LjG1.1_chr3	PGSB	three_prime_UTR	84766371	84767458	.	+	.	ID=LotjaGi3g1v0436200.1.three_prime_UTR.2;Parent=LotjaGi3g1v0436200.1
###
LjG1.1_chr3	PGSB	gene	84768397	84771477	.	-	.	ID=LotjaGi3g1v0436300
LjG1.1_chr3	PGSB	mRNA	84768397	84771477	.	-	.	ID=LotjaGi3g1v0436300.1;Parent=LotjaGi3g1v0436300
LjG1.1_chr3	PGSB	three_prime_UTR	84768397	84769448	.	-	.	ID=LotjaGi3g1v0436300.1.three_prime_UTR.1;Parent=LotjaGi3g1v0436300.1
LjG1.1_chr3	PGSB	exon	84768397	84769851	.	-	.	ID=LotjaGi3g1v0436300.1.exon.1;Parent=LotjaGi3g1v0436300.1
LjG1.1_chr3	PGSB	CDS	84769449	84769851	.	-	1	ID=LotjaGi3g1v0436300.1.CDS.1;Parent=LotjaGi3g1v0436300.1
LjG1.1_chr3	PGSB	CDS	84770460	84770653	.	-	0	ID=LotjaGi3g1v0436300.1.CDS.2;Parent=LotjaGi3g1v0436300.1
LjG1.1_chr3	PGSB	exon	84770460	84770668	.	-	.	ID=LotjaGi3g1v0436300.1.exon.2;Parent=LotjaGi3g1v0436300.1
LjG1.1_chr3	PGSB	five_prime_UTR	84770654	84770668	.	-	.	ID=LotjaGi3g1v0436300.1.five_prime_UTR.2;Parent=LotjaGi3g1v0436300.1
LjG1.1_chr3	PGSB	exon	84771170	84771238	.	-	.	ID=LotjaGi3g1v0436300.1.exon.3;Parent=LotjaGi3g1v0436300.1
LjG1.1_chr3	PGSB	five_prime_UTR	84771170	84771238	.	-	.	ID=LotjaGi3g1v0436300.1.five_prime_UTR.3;Parent=LotjaGi3g1v0436300.1
LjG1.1_chr3	PGSB	exon	84771338	84771477	.	-	.	ID=LotjaGi3g1v0436300.1.exon.4;Parent=LotjaGi3g1v0436300.1
LjG1.1_chr3	PGSB	five_prime_UTR	84771338	84771477	.	-	.	ID=LotjaGi3g1v0436300.1.five_prime_UTR.4;Parent=LotjaGi3g1v0436300.1
LjG1.1_chr3	PGSB	mRNA	84769449	84769847	.	-	.	ID=LotjaGi3g1v0436300.2;Parent=LotjaGi3g1v0436300
LjG1.1_chr3	PGSB	exon	84769449	84769847	.	-	.	ID=LotjaGi3g1v0436300.2.exon.1;Parent=LotjaGi3g1v0436300.2
LjG1.1_chr3	PGSB	CDS	84769449	84769847	.	-	0	ID=LotjaGi3g1v0436300.2.CDS.1;Parent=LotjaGi3g1v0436300.2
###
###
LjG1.1_chr3	PGSB	gene	84783663	84787540	.	-	.	ID=LotjaGi3g1v0436500
LjG1.1_chr3	PGSB	mRNA	84783663	84787540	.	-	.	ID=LotjaGi3g1v0436500.1;Parent=LotjaGi3g1v0436500
LjG1.1_chr3	PGSB	three_prime_UTR	84783663	84784502	.	-	.	ID=LotjaGi3g1v0436500.1.three_prime_UTR.1;Parent=LotjaGi3g1v0436500.1
LjG1.1_chr3	PGSB	exon	84783663	84785157	.	-	.	ID=LotjaGi3g1v0436500.1.exon.1;Parent=LotjaGi3g1v0436500.1
LjG1.1_chr3	PGSB	CDS	84784503	84785157	.	-	1	ID=LotjaGi3g1v0436500.1.CDS.1;Parent=LotjaGi3g1v0436500.1
LjG1.1_chr3	PGSB	CDS	84786083	84786426	.	-	0	ID=LotjaGi3g1v0436500.1.CDS.2;Parent=LotjaGi3g1v0436500.1
LjG1.1_chr3	PGSB	exon	84786083	84786453	.	-	.	ID=LotjaGi3g1v0436500.1.exon.2;Parent=LotjaGi3g1v0436500.1
LjG1.1_chr3	PGSB	five_prime_UTR	84786427	84786453	.	-	.	ID=LotjaGi3g1v0436500.1.five_prime_UTR.2;Parent=LotjaGi3g1v0436500.1
LjG1.1_chr3	PGSB	exon	84787264	84787540	.	-	.	ID=LotjaGi3g1v0436500.1.exon.3;Parent=LotjaGi3g1v0436500.1
LjG1.1_chr3	PGSB	five_prime_UTR	84787264	84787540	.	-	.	ID=LotjaGi3g1v0436500.1.five_prime_UTR.3;Parent=LotjaGi3g1v0436500.1
LjG1.1_chr3	PGSB	mRNA	84784503	84786426	.	-	.	ID=LotjaGi3g1v0436500.2;Parent=LotjaGi3g1v0436500
LjG1.1_chr3	PGSB	exon	84784503	84785157	.	-	.	ID=LotjaGi3g1v0436500.2.exon.1;Parent=LotjaGi3g1v0436500.2
LjG1.1_chr3	PGSB	CDS	84784503	84785157	.	-	1	ID=LotjaGi3g1v0436500.2.CDS.1;Parent=LotjaGi3g1v0436500.2
LjG1.1_chr3	PGSB	exon	84786083	84786426	.	-	.	ID=LotjaGi3g1v0436500.2.exon.2;Parent=LotjaGi3g1v0436500.2
LjG1.1_chr3	PGSB	CDS	84786083	84786426	.	-	0	ID=LotjaGi3g1v0436500.2.CDS.2;Parent=LotjaGi3g1v0436500.2
###
LjG1.1_chr3	PGSB	gene	84794310	84797771	.	+	.	ID=LotjaGi3g1v0436600
LjG1.1_chr3	PGSB	mRNA	84794310	84797771	.	+	.	ID=LotjaGi3g1v0436600.1;Parent=LotjaGi3g1v0436600
LjG1.1_chr3	PGSB	exon	84794310	84794667	.	+	.	ID=LotjaGi3g1v0436600.1.exon.1;Parent=LotjaGi3g1v0436600.1
LjG1.1_chr3	PGSB	five_prime_UTR	84794310	84794667	.	+	.	ID=LotjaGi3g1v0436600.1.five_prime_UTR.1;Parent=LotjaGi3g1v0436600.1
LjG1.1_chr3	PGSB	five_prime_UTR	84795788	84795853	.	+	.	ID=LotjaGi3g1v0436600.1.five_prime_UTR.2;Parent=LotjaGi3g1v0436600.1
LjG1.1_chr3	PGSB	exon	84795788	84797771	.	+	.	ID=LotjaGi3g1v0436600.1.exon.2;Parent=LotjaGi3g1v0436600.1
LjG1.1_chr3	PGSB	CDS	84795854	84797113	.	+	0	ID=LotjaGi3g1v0436600.1.CDS.1;Parent=LotjaGi3g1v0436600.1
LjG1.1_chr3	PGSB	three_prime_UTR	84797114	84797771	.	+	.	ID=LotjaGi3g1v0436600.1.three_prime_UTR.3;Parent=LotjaGi3g1v0436600.1
LjG1.1_chr3	PGSB	mRNA	84795820	84797124	.	+	.	ID=LotjaGi3g1v0436600.2;Parent=LotjaGi3g1v0436600
LjG1.1_chr3	PGSB	exon	84795820	84797124	.	+	.	ID=LotjaGi3g1v0436600.2.exon.1;Parent=LotjaGi3g1v0436600.2
LjG1.1_chr3	PGSB	CDS	84795854	84797113	.	+	0	ID=LotjaGi3g1v0436600.2.CDS.1;Parent=LotjaGi3g1v0436600.2
###
LjG1.1_chr3	PGSB	gene	84799463	84804831	.	+	.	ID=LotjaGi3g1v0436700
LjG1.1_chr3	PGSB	mRNA	84799463	84804831	.	+	.	ID=LotjaGi3g1v0436700.1;Parent=LotjaGi3g1v0436700
LjG1.1_chr3	PGSB	five_prime_UTR	84799463	84799685	.	+	.	ID=LotjaGi3g1v0436700.1.five_prime_UTR.1;Parent=LotjaGi3g1v0436700.1
LjG1.1_chr3	PGSB	exon	84799463	84800199	.	+	.	ID=LotjaGi3g1v0436700.1.exon.1;Parent=LotjaGi3g1v0436700.1
LjG1.1_chr3	PGSB	CDS	84799686	84800199	.	+	0	ID=LotjaGi3g1v0436700.1.CDS.1;Parent=LotjaGi3g1v0436700.1
LjG1.1_chr3	PGSB	CDS	84804536	84804681	.	+	2	ID=LotjaGi3g1v0436700.1.CDS.2;Parent=LotjaGi3g1v0436700.1
LjG1.1_chr3	PGSB	exon	84804536	84804831	.	+	.	ID=LotjaGi3g1v0436700.1.exon.2;Parent=LotjaGi3g1v0436700.1
LjG1.1_chr3	PGSB	three_prime_UTR	84804682	84804831	.	+	.	ID=LotjaGi3g1v0436700.1.three_prime_UTR.2;Parent=LotjaGi3g1v0436700.1
LjG1.1_chr3	PGSB	mRNA	84799546	84804784	.	+	.	ID=LotjaGi3g1v0436700.2;Parent=LotjaGi3g1v0436700
LjG1.1_chr3	PGSB	five_prime_UTR	84799546	84799685	.	+	.	ID=LotjaGi3g1v0436700.2.five_prime_UTR.1;Parent=LotjaGi3g1v0436700.2
LjG1.1_chr3	PGSB	exon	84799546	84800234	.	+	.	ID=LotjaGi3g1v0436700.2.exon.1;Parent=LotjaGi3g1v0436700.2
LjG1.1_chr3	PGSB	CDS	84799686	84800234	.	+	0	ID=LotjaGi3g1v0436700.2.CDS.1;Parent=LotjaGi3g1v0436700.2
LjG1.1_chr3	PGSB	CDS	84804571	84804681	.	+	0	ID=LotjaGi3g1v0436700.2.CDS.2;Parent=LotjaGi3g1v0436700.2
LjG1.1_chr3	PGSB	exon	84804571	84804784	.	+	.	ID=LotjaGi3g1v0436700.2.exon.2;Parent=LotjaGi3g1v0436700.2
LjG1.1_chr3	PGSB	three_prime_UTR	84804682	84804784	.	+	.	ID=LotjaGi3g1v0436700.2.three_prime_UTR.2;Parent=LotjaGi3g1v0436700.2
###
LjG1.1_chr3	PGSB	gene	84803828	84811575	.	-	.	ID=LotjaGi3g1v0436800
LjG1.1_chr3	PGSB	mRNA	84803828	84811575	.	-	.	ID=LotjaGi3g1v0436800.1;Parent=LotjaGi3g1v0436800
LjG1.1_chr3	PGSB	three_prime_UTR	84803828	84805524	.	-	.	ID=LotjaGi3g1v0436800.1.three_prime_UTR.1;Parent=LotjaGi3g1v0436800.1
LjG1.1_chr3	PGSB	exon	84803828	84805602	.	-	.	ID=LotjaGi3g1v0436800.1.exon.1;Parent=LotjaGi3g1v0436800.1
LjG1.1_chr3	PGSB	CDS	84805525	84805602	.	-	0	ID=LotjaGi3g1v0436800.1.CDS.1;Parent=LotjaGi3g1v0436800.1
LjG1.1_chr3	PGSB	exon	84806035	84806123	.	-	.	ID=LotjaGi3g1v0436800.1.exon.2;Parent=LotjaGi3g1v0436800.1
LjG1.1_chr3	PGSB	CDS	84806035	84806123	.	-	2	ID=LotjaGi3g1v0436800.1.CDS.2;Parent=LotjaGi3g1v0436800.1
LjG1.1_chr3	PGSB	exon	84806205	84806270	.	-	.	ID=LotjaGi3g1v0436800.1.exon.3;Parent=LotjaGi3g1v0436800.1
LjG1.1_chr3	PGSB	CDS	84806205	84806270	.	-	2	ID=LotjaGi3g1v0436800.1.CDS.3;Parent=LotjaGi3g1v0436800.1
LjG1.1_chr3	PGSB	exon	84806886	84806955	.	-	.	ID=LotjaGi3g1v0436800.1.exon.4;Parent=LotjaGi3g1v0436800.1
LjG1.1_chr3	PGSB	CDS	84806886	84806955	.	-	0	ID=LotjaGi3g1v0436800.1.CDS.4;Parent=LotjaGi3g1v0436800.1
LjG1.1_chr3	PGSB	exon	84807059	84807132	.	-	.	ID=LotjaGi3g1v0436800.1.exon.5;Parent=LotjaGi3g1v0436800.1
LjG1.1_chr3	PGSB	CDS	84807059	84807132	.	-	2	ID=LotjaGi3g1v0436800.1.CDS.5;Parent=LotjaGi3g1v0436800.1
LjG1.1_chr3	PGSB	exon	84807822	84807920	.	-	.	ID=LotjaGi3g1v0436800.1.exon.6;Parent=LotjaGi3g1v0436800.1
LjG1.1_chr3	PGSB	CDS	84807822	84807920	.	-	2	ID=LotjaGi3g1v0436800.1.CDS.6;Parent=LotjaGi3g1v0436800.1
LjG1.1_chr3	PGSB	exon	84808012	84808073	.	-	.	ID=LotjaGi3g1v0436800.1.exon.7;Parent=LotjaGi3g1v0436800.1
LjG1.1_chr3	PGSB	CDS	84808012	84808073	.	-	1	ID=LotjaGi3g1v0436800.1.CDS.7;Parent=LotjaGi3g1v0436800.1
LjG1.1_chr3	PGSB	exon	84808301	84808342	.	-	.	ID=LotjaGi3g1v0436800.1.exon.8;Parent=LotjaGi3g1v0436800.1
LjG1.1_chr3	PGSB	CDS	84808301	84808342	.	-	1	ID=LotjaGi3g1v0436800.1.CDS.8;Parent=LotjaGi3g1v0436800.1
LjG1.1_chr3	PGSB	exon	84808424	84808475	.	-	.	ID=LotjaGi3g1v0436800.1.exon.9;Parent=LotjaGi3g1v0436800.1
LjG1.1_chr3	PGSB	CDS	84808424	84808475	.	-	2	ID=LotjaGi3g1v0436800.1.CDS.9;Parent=LotjaGi3g1v0436800.1
LjG1.1_chr3	PGSB	exon	84809041	84809140	.	-	.	ID=LotjaGi3g1v0436800.1.exon.10;Parent=LotjaGi3g1v0436800.1
LjG1.1_chr3	PGSB	CDS	84809041	84809140	.	-	0	ID=LotjaGi3g1v0436800.1.CDS.10;Parent=LotjaGi3g1v0436800.1
LjG1.1_chr3	PGSB	exon	84809579	84809623	.	-	.	ID=LotjaGi3g1v0436800.1.exon.11;Parent=LotjaGi3g1v0436800.1
LjG1.1_chr3	PGSB	CDS	84809579	84809623	.	-	0	ID=LotjaGi3g1v0436800.1.CDS.11;Parent=LotjaGi3g1v0436800.1
LjG1.1_chr3	PGSB	exon	84809714	84809761	.	-	.	ID=LotjaGi3g1v0436800.1.exon.12;Parent=LotjaGi3g1v0436800.1
LjG1.1_chr3	PGSB	CDS	84809714	84809761	.	-	0	ID=LotjaGi3g1v0436800.1.CDS.12;Parent=LotjaGi3g1v0436800.1
LjG1.1_chr3	PGSB	exon	84809914	84809989	.	-	.	ID=LotjaGi3g1v0436800.1.exon.13;Parent=LotjaGi3g1v0436800.1
LjG1.1_chr3	PGSB	CDS	84809914	84809989	.	-	1	ID=LotjaGi3g1v0436800.1.CDS.13;Parent=LotjaGi3g1v0436800.1
LjG1.1_chr3	PGSB	exon	84810259	84810429	.	-	.	ID=LotjaGi3g1v0436800.1.exon.14;Parent=LotjaGi3g1v0436800.1
LjG1.1_chr3	PGSB	CDS	84810259	84810429	.	-	1	ID=LotjaGi3g1v0436800.1.CDS.14;Parent=LotjaGi3g1v0436800.1
LjG1.1_chr3	PGSB	exon	84810861	84810911	.	-	.	ID=LotjaGi3g1v0436800.1.exon.15;Parent=LotjaGi3g1v0436800.1
LjG1.1_chr3	PGSB	CDS	84810861	84810911	.	-	1	ID=LotjaGi3g1v0436800.1.CDS.15;Parent=LotjaGi3g1v0436800.1
LjG1.1_chr3	PGSB	CDS	84811272	84811342	.	-	0	ID=LotjaGi3g1v0436800.1.CDS.16;Parent=LotjaGi3g1v0436800.1
LjG1.1_chr3	PGSB	exon	84811272	84811575	.	-	.	ID=LotjaGi3g1v0436800.1.exon.16;Parent=LotjaGi3g1v0436800.1
LjG1.1_chr3	PGSB	five_prime_UTR	84811343	84811575	.	-	.	ID=LotjaGi3g1v0436800.1.five_prime_UTR.2;Parent=LotjaGi3g1v0436800.1
###
LjG1.1_chr3	PGSB	gene	84820072	84825374	.	-	.	ID=LotjaGi3g1v0436900
LjG1.1_chr3	PGSB	mRNA	84820072	84825374	.	-	.	ID=LotjaGi3g1v0436900.1;Parent=LotjaGi3g1v0436900
LjG1.1_chr3	PGSB	three_prime_UTR	84820072	84820899	.	-	.	ID=LotjaGi3g1v0436900.1.three_prime_UTR.1;Parent=LotjaGi3g1v0436900.1
LjG1.1_chr3	PGSB	exon	84820072	84821579	.	-	.	ID=LotjaGi3g1v0436900.1.exon.1;Parent=LotjaGi3g1v0436900.1
LjG1.1_chr3	PGSB	CDS	84820900	84821579	.	-	2	ID=LotjaGi3g1v0436900.1.CDS.1;Parent=LotjaGi3g1v0436900.1
LjG1.1_chr3	PGSB	exon	84822708	84823043	.	-	.	ID=LotjaGi3g1v0436900.1.exon.2;Parent=LotjaGi3g1v0436900.1
LjG1.1_chr3	PGSB	CDS	84822708	84823043	.	-	2	ID=LotjaGi3g1v0436900.1.CDS.2;Parent=LotjaGi3g1v0436900.1
LjG1.1_chr3	PGSB	CDS	84824780	84825251	.	-	0	ID=LotjaGi3g1v0436900.1.CDS.3;Parent=LotjaGi3g1v0436900.1
LjG1.1_chr3	PGSB	exon	84824780	84825374	.	-	.	ID=LotjaGi3g1v0436900.1.exon.3;Parent=LotjaGi3g1v0436900.1
LjG1.1_chr3	PGSB	five_prime_UTR	84825252	84825374	.	-	.	ID=LotjaGi3g1v0436900.1.five_prime_UTR.2;Parent=LotjaGi3g1v0436900.1
###
LjG1.1_chr3	PGSB	gene	84837508	84839872	.	+	.	ID=LotjaGi3g1v0437000
LjG1.1_chr3	PGSB	mRNA	84837508	84839872	.	+	.	ID=LotjaGi3g1v0437000.1;Parent=LotjaGi3g1v0437000
LjG1.1_chr3	PGSB	five_prime_UTR	84837508	84837636	.	+	.	ID=LotjaGi3g1v0437000.1.five_prime_UTR.1;Parent=LotjaGi3g1v0437000.1
LjG1.1_chr3	PGSB	exon	84837508	84837796	.	+	.	ID=LotjaGi3g1v0437000.1.exon.1;Parent=LotjaGi3g1v0437000.1
LjG1.1_chr3	PGSB	CDS	84837637	84837796	.	+	0	ID=LotjaGi3g1v0437000.1.CDS.1;Parent=LotjaGi3g1v0437000.1
LjG1.1_chr3	PGSB	exon	84837960	84838060	.	+	.	ID=LotjaGi3g1v0437000.1.exon.2;Parent=LotjaGi3g1v0437000.1
LjG1.1_chr3	PGSB	CDS	84837960	84838060	.	+	2	ID=LotjaGi3g1v0437000.1.CDS.2;Parent=LotjaGi3g1v0437000.1
LjG1.1_chr3	PGSB	CDS	84838583	84839197	.	+	0	ID=LotjaGi3g1v0437000.1.CDS.3;Parent=LotjaGi3g1v0437000.1
LjG1.1_chr3	PGSB	exon	84838583	84839872	.	+	.	ID=LotjaGi3g1v0437000.1.exon.3;Parent=LotjaGi3g1v0437000.1
LjG1.1_chr3	PGSB	three_prime_UTR	84839198	84839872	.	+	.	ID=LotjaGi3g1v0437000.1.three_prime_UTR.2;Parent=LotjaGi3g1v0437000.1
###
###
###
###
LjG1.1_chr3	PGSB	gene	85021484	85023776	.	+	.	ID=LotjaGi3g1v0437400
LjG1.1_chr3	PGSB	mRNA	85021484	85023776	.	+	.	ID=LotjaGi3g1v0437400.1;Parent=LotjaGi3g1v0437400
LjG1.1_chr3	PGSB	exon	85021484	85021697	.	+	.	ID=LotjaGi3g1v0437400.1.exon.1;Parent=LotjaGi3g1v0437400.1
LjG1.1_chr3	PGSB	five_prime_UTR	85021484	85021697	.	+	.	ID=LotjaGi3g1v0437400.1.five_prime_UTR.1;Parent=LotjaGi3g1v0437400.1
LjG1.1_chr3	PGSB	five_prime_UTR	85022203	85022217	.	+	.	ID=LotjaGi3g1v0437400.1.five_prime_UTR.2;Parent=LotjaGi3g1v0437400.1
LjG1.1_chr3	PGSB	exon	85022203	85023776	.	+	.	ID=LotjaGi3g1v0437400.1.exon.2;Parent=LotjaGi3g1v0437400.1
LjG1.1_chr3	PGSB	CDS	85022218	85022829	.	+	0	ID=LotjaGi3g1v0437400.1.CDS.1;Parent=LotjaGi3g1v0437400.1
LjG1.1_chr3	PGSB	three_prime_UTR	85022830	85023776	.	+	.	ID=LotjaGi3g1v0437400.1.three_prime_UTR.3;Parent=LotjaGi3g1v0437400.1
LjG1.1_chr3	PGSB	mRNA	85022224	85022829	.	+	.	ID=LotjaGi3g1v0437400.2;Parent=LotjaGi3g1v0437400
LjG1.1_chr3	PGSB	exon	85022224	85022829	.	+	.	ID=LotjaGi3g1v0437400.2.exon.1;Parent=LotjaGi3g1v0437400.2
LjG1.1_chr3	PGSB	CDS	85022224	85022829	.	+	0	ID=LotjaGi3g1v0437400.2.CDS.1;Parent=LotjaGi3g1v0437400.2
###
LjG1.1_chr3	PGSB	gene	85025925	85031485	.	-	.	ID=LotjaGi3g1v0437500
LjG1.1_chr3	PGSB	mRNA	85025925	85031485	.	-	.	ID=LotjaGi3g1v0437500.1;Parent=LotjaGi3g1v0437500
LjG1.1_chr3	PGSB	three_prime_UTR	85025925	85026935	.	-	.	ID=LotjaGi3g1v0437500.1.three_prime_UTR.1;Parent=LotjaGi3g1v0437500.1
LjG1.1_chr3	PGSB	exon	85025925	85027111	.	-	.	ID=LotjaGi3g1v0437500.1.exon.1;Parent=LotjaGi3g1v0437500.1
LjG1.1_chr3	PGSB	CDS	85026936	85027111	.	-	2	ID=LotjaGi3g1v0437500.1.CDS.1;Parent=LotjaGi3g1v0437500.1
LjG1.1_chr3	PGSB	exon	85027580	85027627	.	-	.	ID=LotjaGi3g1v0437500.1.exon.2;Parent=LotjaGi3g1v0437500.1
LjG1.1_chr3	PGSB	CDS	85027580	85027627	.	-	2	ID=LotjaGi3g1v0437500.1.CDS.2;Parent=LotjaGi3g1v0437500.1
LjG1.1_chr3	PGSB	exon	85028466	85028526	.	-	.	ID=LotjaGi3g1v0437500.1.exon.3;Parent=LotjaGi3g1v0437500.1
LjG1.1_chr3	PGSB	CDS	85028466	85028526	.	-	0	ID=LotjaGi3g1v0437500.1.CDS.3;Parent=LotjaGi3g1v0437500.1
LjG1.1_chr3	PGSB	exon	85028994	85029094	.	-	.	ID=LotjaGi3g1v0437500.1.exon.4;Parent=LotjaGi3g1v0437500.1
LjG1.1_chr3	PGSB	CDS	85028994	85029094	.	-	2	ID=LotjaGi3g1v0437500.1.CDS.4;Parent=LotjaGi3g1v0437500.1
LjG1.1_chr3	PGSB	exon	85029223	85029284	.	-	.	ID=LotjaGi3g1v0437500.1.exon.5;Parent=LotjaGi3g1v0437500.1
LjG1.1_chr3	PGSB	CDS	85029223	85029284	.	-	1	ID=LotjaGi3g1v0437500.1.CDS.5;Parent=LotjaGi3g1v0437500.1
LjG1.1_chr3	PGSB	exon	85029365	85029566	.	-	.	ID=LotjaGi3g1v0437500.1.exon.6;Parent=LotjaGi3g1v0437500.1
LjG1.1_chr3	PGSB	CDS	85029365	85029566	.	-	2	ID=LotjaGi3g1v0437500.1.CDS.6;Parent=LotjaGi3g1v0437500.1
LjG1.1_chr3	PGSB	exon	85029641	85029685	.	-	.	ID=LotjaGi3g1v0437500.1.exon.7;Parent=LotjaGi3g1v0437500.1
LjG1.1_chr3	PGSB	CDS	85029641	85029685	.	-	2	ID=LotjaGi3g1v0437500.1.CDS.7;Parent=LotjaGi3g1v0437500.1
LjG1.1_chr3	PGSB	exon	85029758	85029896	.	-	.	ID=LotjaGi3g1v0437500.1.exon.8;Parent=LotjaGi3g1v0437500.1
LjG1.1_chr3	PGSB	CDS	85029758	85029896	.	-	0	ID=LotjaGi3g1v0437500.1.CDS.8;Parent=LotjaGi3g1v0437500.1
LjG1.1_chr3	PGSB	exon	85029981	85030027	.	-	.	ID=LotjaGi3g1v0437500.1.exon.9;Parent=LotjaGi3g1v0437500.1
LjG1.1_chr3	PGSB	CDS	85029981	85030027	.	-	2	ID=LotjaGi3g1v0437500.1.CDS.9;Parent=LotjaGi3g1v0437500.1
LjG1.1_chr3	PGSB	exon	85030123	85030196	.	-	.	ID=LotjaGi3g1v0437500.1.exon.10;Parent=LotjaGi3g1v0437500.1
LjG1.1_chr3	PGSB	CDS	85030123	85030196	.	-	1	ID=LotjaGi3g1v0437500.1.CDS.10;Parent=LotjaGi3g1v0437500.1
LjG1.1_chr3	PGSB	exon	85030300	85030432	.	-	.	ID=LotjaGi3g1v0437500.1.exon.11;Parent=LotjaGi3g1v0437500.1
LjG1.1_chr3	PGSB	CDS	85030300	85030432	.	-	2	ID=LotjaGi3g1v0437500.1.CDS.11;Parent=LotjaGi3g1v0437500.1
LjG1.1_chr3	PGSB	CDS	85030529	85030718	.	-	0	ID=LotjaGi3g1v0437500.1.CDS.12;Parent=LotjaGi3g1v0437500.1
LjG1.1_chr3	PGSB	exon	85030529	85030764	.	-	.	ID=LotjaGi3g1v0437500.1.exon.12;Parent=LotjaGi3g1v0437500.1
LjG1.1_chr3	PGSB	five_prime_UTR	85030719	85030764	.	-	.	ID=LotjaGi3g1v0437500.1.five_prime_UTR.2;Parent=LotjaGi3g1v0437500.1
LjG1.1_chr3	PGSB	exon	85031155	85031197	.	-	.	ID=LotjaGi3g1v0437500.1.exon.13;Parent=LotjaGi3g1v0437500.1
LjG1.1_chr3	PGSB	five_prime_UTR	85031155	85031197	.	-	.	ID=LotjaGi3g1v0437500.1.five_prime_UTR.3;Parent=LotjaGi3g1v0437500.1
LjG1.1_chr3	PGSB	exon	85031270	85031485	.	-	.	ID=LotjaGi3g1v0437500.1.exon.14;Parent=LotjaGi3g1v0437500.1
LjG1.1_chr3	PGSB	five_prime_UTR	85031270	85031485	.	-	.	ID=LotjaGi3g1v0437500.1.five_prime_UTR.4;Parent=LotjaGi3g1v0437500.1
###
LjG1.1_chr3	PGSB	gene	85036054	85036996	.	+	.	ID=LotjaGi3g1v0437600
LjG1.1_chr3	PGSB	mRNA	85036054	85036996	.	+	.	ID=LotjaGi3g1v0437600.1;Parent=LotjaGi3g1v0437600
LjG1.1_chr3	PGSB	five_prime_UTR	85036054	85036232	.	+	.	ID=LotjaGi3g1v0437600.1.five_prime_UTR.1;Parent=LotjaGi3g1v0437600.1
LjG1.1_chr3	PGSB	exon	85036054	85036996	.	+	.	ID=LotjaGi3g1v0437600.1.exon.1;Parent=LotjaGi3g1v0437600.1
LjG1.1_chr3	PGSB	CDS	85036233	85036622	.	+	0	ID=LotjaGi3g1v0437600.1.CDS.1;Parent=LotjaGi3g1v0437600.1
LjG1.1_chr3	PGSB	three_prime_UTR	85036623	85036996	.	+	.	ID=LotjaGi3g1v0437600.1.three_prime_UTR.2;Parent=LotjaGi3g1v0437600.1
###
LjG1.1_chr3	PGSB	gene	85041916	85045358	.	-	.	ID=LotjaGi3g1v0437700
LjG1.1_chr3	PGSB	mRNA	85041916	85045358	.	-	.	ID=LotjaGi3g1v0437700.1;Parent=LotjaGi3g1v0437700
LjG1.1_chr3	PGSB	three_prime_UTR	85041916	85042189	.	-	.	ID=LotjaGi3g1v0437700.1.three_prime_UTR.1;Parent=LotjaGi3g1v0437700.1
LjG1.1_chr3	PGSB	exon	85041916	85042770	.	-	.	ID=LotjaGi3g1v0437700.1.exon.1;Parent=LotjaGi3g1v0437700.1
LjG1.1_chr3	PGSB	CDS	85042190	85042770	.	-	2	ID=LotjaGi3g1v0437700.1.CDS.1;Parent=LotjaGi3g1v0437700.1
LjG1.1_chr3	PGSB	exon	85042869	85043782	.	-	.	ID=LotjaGi3g1v0437700.1.exon.2;Parent=LotjaGi3g1v0437700.1
LjG1.1_chr3	PGSB	CDS	85042869	85043782	.	-	1	ID=LotjaGi3g1v0437700.1.CDS.2;Parent=LotjaGi3g1v0437700.1
LjG1.1_chr3	PGSB	CDS	85044777	85045108	.	-	0	ID=LotjaGi3g1v0437700.1.CDS.3;Parent=LotjaGi3g1v0437700.1
LjG1.1_chr3	PGSB	exon	85044777	85045358	.	-	.	ID=LotjaGi3g1v0437700.1.exon.3;Parent=LotjaGi3g1v0437700.1
LjG1.1_chr3	PGSB	five_prime_UTR	85045109	85045358	.	-	.	ID=LotjaGi3g1v0437700.1.five_prime_UTR.2;Parent=LotjaGi3g1v0437700.1
###
LjG1.1_chr3	PGSB	gene	85079171	85080551	.	-	.	ID=LotjaGi3g1v0437800
LjG1.1_chr3	PGSB	mRNA	85079171	85080551	.	-	.	ID=LotjaGi3g1v0437800.1;Parent=LotjaGi3g1v0437800
LjG1.1_chr3	PGSB	three_prime_UTR	85079171	85079586	.	-	.	ID=LotjaGi3g1v0437800.1.three_prime_UTR.1;Parent=LotjaGi3g1v0437800.1
LjG1.1_chr3	PGSB	exon	85079171	85080551	.	-	.	ID=LotjaGi3g1v0437800.1.exon.1;Parent=LotjaGi3g1v0437800.1
LjG1.1_chr3	PGSB	CDS	85079587	85079958	.	-	0	ID=LotjaGi3g1v0437800.1.CDS.1;Parent=LotjaGi3g1v0437800.1
LjG1.1_chr3	PGSB	five_prime_UTR	85079959	85080551	.	-	.	ID=LotjaGi3g1v0437800.1.five_prime_UTR.2;Parent=LotjaGi3g1v0437800.1
###
LjG1.1_chr3	PGSB	gene	85084674	85090825	.	-	.	ID=LotjaGi3g1v0437900
LjG1.1_chr3	PGSB	mRNA	85084674	85090825	.	-	.	ID=LotjaGi3g1v0437900.1;Parent=LotjaGi3g1v0437900
LjG1.1_chr3	PGSB	three_prime_UTR	85084674	85085032	.	-	.	ID=LotjaGi3g1v0437900.1.three_prime_UTR.1;Parent=LotjaGi3g1v0437900.1
LjG1.1_chr3	PGSB	exon	85084674	85085341	.	-	.	ID=LotjaGi3g1v0437900.1.exon.1;Parent=LotjaGi3g1v0437900.1
LjG1.1_chr3	PGSB	CDS	85085033	85085341	.	-	0	ID=LotjaGi3g1v0437900.1.CDS.1;Parent=LotjaGi3g1v0437900.1
LjG1.1_chr3	PGSB	exon	85085429	85085579	.	-	.	ID=LotjaGi3g1v0437900.1.exon.2;Parent=LotjaGi3g1v0437900.1
LjG1.1_chr3	PGSB	CDS	85085429	85085579	.	-	1	ID=LotjaGi3g1v0437900.1.CDS.2;Parent=LotjaGi3g1v0437900.1
LjG1.1_chr3	PGSB	exon	85085698	85085935	.	-	.	ID=LotjaGi3g1v0437900.1.exon.3;Parent=LotjaGi3g1v0437900.1
LjG1.1_chr3	PGSB	CDS	85085698	85085935	.	-	2	ID=LotjaGi3g1v0437900.1.CDS.3;Parent=LotjaGi3g1v0437900.1
LjG1.1_chr3	PGSB	exon	85086052	85086262	.	-	.	ID=LotjaGi3g1v0437900.1.exon.4;Parent=LotjaGi3g1v0437900.1
LjG1.1_chr3	PGSB	CDS	85086052	85086262	.	-	0	ID=LotjaGi3g1v0437900.1.CDS.4;Parent=LotjaGi3g1v0437900.1
LjG1.1_chr3	PGSB	exon	85086350	85086552	.	-	.	ID=LotjaGi3g1v0437900.1.exon.5;Parent=LotjaGi3g1v0437900.1
LjG1.1_chr3	PGSB	CDS	85086350	85086552	.	-	2	ID=LotjaGi3g1v0437900.1.CDS.5;Parent=LotjaGi3g1v0437900.1
LjG1.1_chr3	PGSB	exon	85086641	85086766	.	-	.	ID=LotjaGi3g1v0437900.1.exon.6;Parent=LotjaGi3g1v0437900.1
LjG1.1_chr3	PGSB	CDS	85086641	85086766	.	-	2	ID=LotjaGi3g1v0437900.1.CDS.6;Parent=LotjaGi3g1v0437900.1
LjG1.1_chr3	PGSB	exon	85087396	85087866	.	-	.	ID=LotjaGi3g1v0437900.1.exon.7;Parent=LotjaGi3g1v0437900.1
LjG1.1_chr3	PGSB	CDS	85087396	85087866	.	-	2	ID=LotjaGi3g1v0437900.1.CDS.7;Parent=LotjaGi3g1v0437900.1
LjG1.1_chr3	PGSB	CDS	85089218	85090490	.	-	0	ID=LotjaGi3g1v0437900.1.CDS.8;Parent=LotjaGi3g1v0437900.1
LjG1.1_chr3	PGSB	exon	85089218	85090825	.	-	.	ID=LotjaGi3g1v0437900.1.exon.8;Parent=LotjaGi3g1v0437900.1
LjG1.1_chr3	PGSB	five_prime_UTR	85090491	85090825	.	-	.	ID=LotjaGi3g1v0437900.1.five_prime_UTR.2;Parent=LotjaGi3g1v0437900.1
###
LjG1.1_chr3	PGSB	gene	85112689	85114743	.	+	.	ID=LotjaGi3g1v0438000
LjG1.1_chr3	PGSB	mRNA	85112689	85114743	.	+	.	ID=LotjaGi3g1v0438000.1;Parent=LotjaGi3g1v0438000
LjG1.1_chr3	PGSB	five_prime_UTR	85112689	85112961	.	+	.	ID=LotjaGi3g1v0438000.1.five_prime_UTR.1;Parent=LotjaGi3g1v0438000.1
LjG1.1_chr3	PGSB	exon	85112689	85113465	.	+	.	ID=LotjaGi3g1v0438000.1.exon.1;Parent=LotjaGi3g1v0438000.1
LjG1.1_chr3	PGSB	CDS	85112962	85113465	.	+	0	ID=LotjaGi3g1v0438000.1.CDS.1;Parent=LotjaGi3g1v0438000.1
LjG1.1_chr3	PGSB	CDS	85113599	85113751	.	+	0	ID=LotjaGi3g1v0438000.1.CDS.2;Parent=LotjaGi3g1v0438000.1
LjG1.1_chr3	PGSB	exon	85113599	85114743	.	+	.	ID=LotjaGi3g1v0438000.1.exon.2;Parent=LotjaGi3g1v0438000.1
LjG1.1_chr3	PGSB	three_prime_UTR	85113752	85114743	.	+	.	ID=LotjaGi3g1v0438000.1.three_prime_UTR.2;Parent=LotjaGi3g1v0438000.1
###
LjG1.1_chr3	PGSB	gene	85123955	85130012	.	-	.	ID=LotjaGi3g1v0438100
LjG1.1_chr3	PGSB	mRNA	85123955	85130012	.	-	.	ID=LotjaGi3g1v0438100.1;Parent=LotjaGi3g1v0438100
LjG1.1_chr3	PGSB	exon	85123955	85124810	.	-	.	ID=LotjaGi3g1v0438100.1.exon.1;Parent=LotjaGi3g1v0438100.1
LjG1.1_chr3	PGSB	three_prime_UTR	85123955	85124810	.	-	.	ID=LotjaGi3g1v0438100.1.three_prime_UTR.1;Parent=LotjaGi3g1v0438100.1
LjG1.1_chr3	PGSB	three_prime_UTR	85125335	85125373	.	-	.	ID=LotjaGi3g1v0438100.1.three_prime_UTR.2;Parent=LotjaGi3g1v0438100.1
LjG1.1_chr3	PGSB	exon	85125335	85125381	.	-	.	ID=LotjaGi3g1v0438100.1.exon.2;Parent=LotjaGi3g1v0438100.1
LjG1.1_chr3	PGSB	CDS	85125374	85125381	.	-	2	ID=LotjaGi3g1v0438100.1.CDS.1;Parent=LotjaGi3g1v0438100.1
LjG1.1_chr3	PGSB	CDS	85129093	85129795	.	-	0	ID=LotjaGi3g1v0438100.1.CDS.2;Parent=LotjaGi3g1v0438100.1
LjG1.1_chr3	PGSB	exon	85129093	85130012	.	-	.	ID=LotjaGi3g1v0438100.1.exon.3;Parent=LotjaGi3g1v0438100.1
LjG1.1_chr3	PGSB	five_prime_UTR	85129796	85130012	.	-	.	ID=LotjaGi3g1v0438100.1.five_prime_UTR.3;Parent=LotjaGi3g1v0438100.1
###
###
LjG1.1_chr3	PGSB	gene	85139984	85145632	.	-	.	ID=LotjaGi3g1v0438300
LjG1.1_chr3	PGSB	mRNA	85139984	85145632	.	-	.	ID=LotjaGi3g1v0438300.1;Parent=LotjaGi3g1v0438300
LjG1.1_chr3	PGSB	three_prime_UTR	85139984	85140231	.	-	.	ID=LotjaGi3g1v0438300.1.three_prime_UTR.1;Parent=LotjaGi3g1v0438300.1
LjG1.1_chr3	PGSB	exon	85139984	85140255	.	-	.	ID=LotjaGi3g1v0438300.1.exon.1;Parent=LotjaGi3g1v0438300.1
LjG1.1_chr3	PGSB	CDS	85140232	85140255	.	-	0	ID=LotjaGi3g1v0438300.1.CDS.1;Parent=LotjaGi3g1v0438300.1
LjG1.1_chr3	PGSB	exon	85140399	85140449	.	-	.	ID=LotjaGi3g1v0438300.1.exon.2;Parent=LotjaGi3g1v0438300.1
LjG1.1_chr3	PGSB	CDS	85140399	85140449	.	-	0	ID=LotjaGi3g1v0438300.1.CDS.2;Parent=LotjaGi3g1v0438300.1
LjG1.1_chr3	PGSB	exon	85140620	85140708	.	-	.	ID=LotjaGi3g1v0438300.1.exon.3;Parent=LotjaGi3g1v0438300.1
LjG1.1_chr3	PGSB	CDS	85140620	85140708	.	-	2	ID=LotjaGi3g1v0438300.1.CDS.3;Parent=LotjaGi3g1v0438300.1
LjG1.1_chr3	PGSB	exon	85140832	85140918	.	-	.	ID=LotjaGi3g1v0438300.1.exon.4;Parent=LotjaGi3g1v0438300.1
LjG1.1_chr3	PGSB	CDS	85140832	85140918	.	-	2	ID=LotjaGi3g1v0438300.1.CDS.4;Parent=LotjaGi3g1v0438300.1
LjG1.1_chr3	PGSB	exon	85141552	85141593	.	-	.	ID=LotjaGi3g1v0438300.1.exon.5;Parent=LotjaGi3g1v0438300.1
LjG1.1_chr3	PGSB	CDS	85141552	85141593	.	-	2	ID=LotjaGi3g1v0438300.1.CDS.5;Parent=LotjaGi3g1v0438300.1
LjG1.1_chr3	PGSB	exon	85141817	85141848	.	-	.	ID=LotjaGi3g1v0438300.1.exon.6;Parent=LotjaGi3g1v0438300.1
LjG1.1_chr3	PGSB	CDS	85141817	85141848	.	-	1	ID=LotjaGi3g1v0438300.1.CDS.6;Parent=LotjaGi3g1v0438300.1
LjG1.1_chr3	PGSB	CDS	85141928	85142001	.	-	0	ID=LotjaGi3g1v0438300.1.CDS.7;Parent=LotjaGi3g1v0438300.1
LjG1.1_chr3	PGSB	exon	85141928	85145632	.	-	.	ID=LotjaGi3g1v0438300.1.exon.7;Parent=LotjaGi3g1v0438300.1
LjG1.1_chr3	PGSB	five_prime_UTR	85142002	85145632	.	-	.	ID=LotjaGi3g1v0438300.1.five_prime_UTR.2;Parent=LotjaGi3g1v0438300.1
###
LjG1.1_chr3	PGSB	gene	85146848	85148426	.	-	.	ID=LotjaGi3g1v0438400
LjG1.1_chr3	PGSB	mRNA	85146848	85148426	.	-	.	ID=LotjaGi3g1v0438400.1;Parent=LotjaGi3g1v0438400
LjG1.1_chr3	PGSB	three_prime_UTR	85146848	85147121	.	-	.	ID=LotjaGi3g1v0438400.1.three_prime_UTR.1;Parent=LotjaGi3g1v0438400.1
LjG1.1_chr3	PGSB	exon	85146848	85147598	.	-	.	ID=LotjaGi3g1v0438400.1.exon.1;Parent=LotjaGi3g1v0438400.1
LjG1.1_chr3	PGSB	CDS	85147122	85147598	.	-	0	ID=LotjaGi3g1v0438400.1.CDS.1;Parent=LotjaGi3g1v0438400.1
LjG1.1_chr3	PGSB	CDS	85147949	85148206	.	-	0	ID=LotjaGi3g1v0438400.1.CDS.2;Parent=LotjaGi3g1v0438400.1
LjG1.1_chr3	PGSB	exon	85147949	85148426	.	-	.	ID=LotjaGi3g1v0438400.1.exon.2;Parent=LotjaGi3g1v0438400.1
LjG1.1_chr3	PGSB	five_prime_UTR	85148207	85148426	.	-	.	ID=LotjaGi3g1v0438400.1.five_prime_UTR.2;Parent=LotjaGi3g1v0438400.1
LjG1.1_chr3	PGSB	mRNA	85146848	85148426	.	-	.	ID=LotjaGi3g1v0438400.2;Parent=LotjaGi3g1v0438400
LjG1.1_chr3	PGSB	three_prime_UTR	85146848	85147121	.	-	.	ID=LotjaGi3g1v0438400.2.three_prime_UTR.1;Parent=LotjaGi3g1v0438400.2
LjG1.1_chr3	PGSB	exon	85146848	85147598	.	-	.	ID=LotjaGi3g1v0438400.2.exon.1;Parent=LotjaGi3g1v0438400.2
LjG1.1_chr3	PGSB	CDS	85147122	85147598	.	-	0	ID=LotjaGi3g1v0438400.2.CDS.1;Parent=LotjaGi3g1v0438400.2
LjG1.1_chr3	PGSB	CDS	85147982	85148206	.	-	0	ID=LotjaGi3g1v0438400.2.CDS.2;Parent=LotjaGi3g1v0438400.2
LjG1.1_chr3	PGSB	exon	85147982	85148426	.	-	.	ID=LotjaGi3g1v0438400.2.exon.2;Parent=LotjaGi3g1v0438400.2
LjG1.1_chr3	PGSB	five_prime_UTR	85148207	85148426	.	-	.	ID=LotjaGi3g1v0438400.2.five_prime_UTR.2;Parent=LotjaGi3g1v0438400.2
###
LjG1.1_chr3	PGSB	gene	85158937	85161824	.	-	.	ID=LotjaGi3g1v0438500
LjG1.1_chr3	PGSB	mRNA	85158937	85161824	.	-	.	ID=LotjaGi3g1v0438500.1;Parent=LotjaGi3g1v0438500
LjG1.1_chr3	PGSB	three_prime_UTR	85158937	85160012	.	-	.	ID=LotjaGi3g1v0438500.1.three_prime_UTR.1;Parent=LotjaGi3g1v0438500.1
LjG1.1_chr3	PGSB	exon	85158937	85160273	.	-	.	ID=LotjaGi3g1v0438500.1.exon.1;Parent=LotjaGi3g1v0438500.1
LjG1.1_chr3	PGSB	CDS	85160013	85160273	.	-	0	ID=LotjaGi3g1v0438500.1.CDS.1;Parent=LotjaGi3g1v0438500.1
LjG1.1_chr3	PGSB	exon	85160361	85160491	.	-	.	ID=LotjaGi3g1v0438500.1.exon.2;Parent=LotjaGi3g1v0438500.1
LjG1.1_chr3	PGSB	CDS	85160361	85160491	.	-	2	ID=LotjaGi3g1v0438500.1.CDS.2;Parent=LotjaGi3g1v0438500.1
LjG1.1_chr3	PGSB	exon	85160601	85160820	.	-	.	ID=LotjaGi3g1v0438500.1.exon.3;Parent=LotjaGi3g1v0438500.1
LjG1.1_chr3	PGSB	CDS	85160601	85160820	.	-	0	ID=LotjaGi3g1v0438500.1.CDS.3;Parent=LotjaGi3g1v0438500.1
LjG1.1_chr3	PGSB	exon	85161024	85161119	.	-	.	ID=LotjaGi3g1v0438500.1.exon.4;Parent=LotjaGi3g1v0438500.1
LjG1.1_chr3	PGSB	CDS	85161024	85161119	.	-	0	ID=LotjaGi3g1v0438500.1.CDS.4;Parent=LotjaGi3g1v0438500.1
LjG1.1_chr3	PGSB	exon	85161233	85161313	.	-	.	ID=LotjaGi3g1v0438500.1.exon.5;Parent=LotjaGi3g1v0438500.1
LjG1.1_chr3	PGSB	CDS	85161233	85161313	.	-	0	ID=LotjaGi3g1v0438500.1.CDS.5;Parent=LotjaGi3g1v0438500.1
LjG1.1_chr3	PGSB	CDS	85161410	85161586	.	-	0	ID=LotjaGi3g1v0438500.1.CDS.6;Parent=LotjaGi3g1v0438500.1
LjG1.1_chr3	PGSB	exon	85161410	85161824	.	-	.	ID=LotjaGi3g1v0438500.1.exon.6;Parent=LotjaGi3g1v0438500.1
LjG1.1_chr3	PGSB	five_prime_UTR	85161587	85161824	.	-	.	ID=LotjaGi3g1v0438500.1.five_prime_UTR.2;Parent=LotjaGi3g1v0438500.1
###
LjG1.1_chr3	PGSB	gene	85169070	85172274	.	+	.	ID=LotjaGi3g1v0438600
LjG1.1_chr3	PGSB	mRNA	85169070	85172274	.	+	.	ID=LotjaGi3g1v0438600.1;Parent=LotjaGi3g1v0438600
LjG1.1_chr3	PGSB	five_prime_UTR	85169070	85169376	.	+	.	ID=LotjaGi3g1v0438600.1.five_prime_UTR.1;Parent=LotjaGi3g1v0438600.1
LjG1.1_chr3	PGSB	exon	85169070	85169415	.	+	.	ID=LotjaGi3g1v0438600.1.exon.1;Parent=LotjaGi3g1v0438600.1
LjG1.1_chr3	PGSB	CDS	85169377	85169415	.	+	0	ID=LotjaGi3g1v0438600.1.CDS.1;Parent=LotjaGi3g1v0438600.1
LjG1.1_chr3	PGSB	exon	85169502	85169743	.	+	.	ID=LotjaGi3g1v0438600.1.exon.2;Parent=LotjaGi3g1v0438600.1
LjG1.1_chr3	PGSB	CDS	85169502	85169743	.	+	0	ID=LotjaGi3g1v0438600.1.CDS.2;Parent=LotjaGi3g1v0438600.1
LjG1.1_chr3	PGSB	exon	85170667	85170784	.	+	.	ID=LotjaGi3g1v0438600.1.exon.3;Parent=LotjaGi3g1v0438600.1
LjG1.1_chr3	PGSB	CDS	85170667	85170784	.	+	1	ID=LotjaGi3g1v0438600.1.CDS.3;Parent=LotjaGi3g1v0438600.1
LjG1.1_chr3	PGSB	exon	85171130	85171312	.	+	.	ID=LotjaGi3g1v0438600.1.exon.4;Parent=LotjaGi3g1v0438600.1
LjG1.1_chr3	PGSB	CDS	85171130	85171312	.	+	0	ID=LotjaGi3g1v0438600.1.CDS.4;Parent=LotjaGi3g1v0438600.1
LjG1.1_chr3	PGSB	CDS	85171488	85171589	.	+	0	ID=LotjaGi3g1v0438600.1.CDS.5;Parent=LotjaGi3g1v0438600.1
LjG1.1_chr3	PGSB	exon	85171488	85172274	.	+	.	ID=LotjaGi3g1v0438600.1.exon.5;Parent=LotjaGi3g1v0438600.1
LjG1.1_chr3	PGSB	three_prime_UTR	85171590	85172274	.	+	.	ID=LotjaGi3g1v0438600.1.three_prime_UTR.2;Parent=LotjaGi3g1v0438600.1
LjG1.1_chr3	PGSB	mRNA	85169470	85171589	.	+	.	ID=LotjaGi3g1v0438600.2;Parent=LotjaGi3g1v0438600
LjG1.1_chr3	PGSB	exon	85169470	85169743	.	+	.	ID=LotjaGi3g1v0438600.2.exon.1;Parent=LotjaGi3g1v0438600.2
LjG1.1_chr3	PGSB	CDS	85169571	85169743	.	+	0	ID=LotjaGi3g1v0438600.2.CDS.1;Parent=LotjaGi3g1v0438600.2
LjG1.1_chr3	PGSB	exon	85170667	85170784	.	+	.	ID=LotjaGi3g1v0438600.2.exon.2;Parent=LotjaGi3g1v0438600.2
LjG1.1_chr3	PGSB	CDS	85170667	85170784	.	+	1	ID=LotjaGi3g1v0438600.2.CDS.2;Parent=LotjaGi3g1v0438600.2
LjG1.1_chr3	PGSB	exon	85171130	85171312	.	+	.	ID=LotjaGi3g1v0438600.2.exon.3;Parent=LotjaGi3g1v0438600.2
LjG1.1_chr3	PGSB	CDS	85171130	85171312	.	+	0	ID=LotjaGi3g1v0438600.2.CDS.3;Parent=LotjaGi3g1v0438600.2
LjG1.1_chr3	PGSB	exon	85171488	85171589	.	+	.	ID=LotjaGi3g1v0438600.2.exon.4;Parent=LotjaGi3g1v0438600.2
LjG1.1_chr3	PGSB	CDS	85171488	85171589	.	+	0	ID=LotjaGi3g1v0438600.2.CDS.4;Parent=LotjaGi3g1v0438600.2
###
LjG1.1_chr3	PGSB	gene	85177713	85184551	.	+	.	ID=LotjaGi3g1v0438700
LjG1.1_chr3	PGSB	mRNA	85177713	85184551	.	+	.	ID=LotjaGi3g1v0438700.1;Parent=LotjaGi3g1v0438700
LjG1.1_chr3	PGSB	exon	85177713	85178032	.	+	.	ID=LotjaGi3g1v0438700.1.exon.1;Parent=LotjaGi3g1v0438700.1
LjG1.1_chr3	PGSB	five_prime_UTR	85177713	85178032	.	+	.	ID=LotjaGi3g1v0438700.1.five_prime_UTR.1;Parent=LotjaGi3g1v0438700.1
LjG1.1_chr3	PGSB	five_prime_UTR	85178853	85178881	.	+	.	ID=LotjaGi3g1v0438700.1.five_prime_UTR.2;Parent=LotjaGi3g1v0438700.1
LjG1.1_chr3	PGSB	exon	85178853	85178920	.	+	.	ID=LotjaGi3g1v0438700.1.exon.2;Parent=LotjaGi3g1v0438700.1
LjG1.1_chr3	PGSB	CDS	85178882	85178920	.	+	0	ID=LotjaGi3g1v0438700.1.CDS.1;Parent=LotjaGi3g1v0438700.1
LjG1.1_chr3	PGSB	exon	85179011	85179115	.	+	.	ID=LotjaGi3g1v0438700.1.exon.3;Parent=LotjaGi3g1v0438700.1
LjG1.1_chr3	PGSB	CDS	85179011	85179115	.	+	0	ID=LotjaGi3g1v0438700.1.CDS.2;Parent=LotjaGi3g1v0438700.1
LjG1.1_chr3	PGSB	exon	85179395	85179550	.	+	.	ID=LotjaGi3g1v0438700.1.exon.4;Parent=LotjaGi3g1v0438700.1
LjG1.1_chr3	PGSB	CDS	85179395	85179550	.	+	0	ID=LotjaGi3g1v0438700.1.CDS.3;Parent=LotjaGi3g1v0438700.1
LjG1.1_chr3	PGSB	exon	85179640	85179783	.	+	.	ID=LotjaGi3g1v0438700.1.exon.5;Parent=LotjaGi3g1v0438700.1
LjG1.1_chr3	PGSB	CDS	85179640	85179783	.	+	0	ID=LotjaGi3g1v0438700.1.CDS.4;Parent=LotjaGi3g1v0438700.1
LjG1.1_chr3	PGSB	exon	85179866	85179971	.	+	.	ID=LotjaGi3g1v0438700.1.exon.6;Parent=LotjaGi3g1v0438700.1
LjG1.1_chr3	PGSB	CDS	85179866	85179971	.	+	0	ID=LotjaGi3g1v0438700.1.CDS.5;Parent=LotjaGi3g1v0438700.1
LjG1.1_chr3	PGSB	exon	85181044	85181213	.	+	.	ID=LotjaGi3g1v0438700.1.exon.7;Parent=LotjaGi3g1v0438700.1
LjG1.1_chr3	PGSB	CDS	85181044	85181213	.	+	2	ID=LotjaGi3g1v0438700.1.CDS.6;Parent=LotjaGi3g1v0438700.1
LjG1.1_chr3	PGSB	exon	85181312	85181472	.	+	.	ID=LotjaGi3g1v0438700.1.exon.8;Parent=LotjaGi3g1v0438700.1
LjG1.1_chr3	PGSB	CDS	85181312	85181472	.	+	0	ID=LotjaGi3g1v0438700.1.CDS.7;Parent=LotjaGi3g1v0438700.1
LjG1.1_chr3	PGSB	exon	85181570	85181828	.	+	.	ID=LotjaGi3g1v0438700.1.exon.9;Parent=LotjaGi3g1v0438700.1
LjG1.1_chr3	PGSB	CDS	85181570	85181828	.	+	1	ID=LotjaGi3g1v0438700.1.CDS.8;Parent=LotjaGi3g1v0438700.1
LjG1.1_chr3	PGSB	CDS	85181931	85182038	.	+	0	ID=LotjaGi3g1v0438700.1.CDS.9;Parent=LotjaGi3g1v0438700.1
LjG1.1_chr3	PGSB	exon	85181931	85184551	.	+	.	ID=LotjaGi3g1v0438700.1.exon.10;Parent=LotjaGi3g1v0438700.1
LjG1.1_chr3	PGSB	three_prime_UTR	85182039	85184551	.	+	.	ID=LotjaGi3g1v0438700.1.three_prime_UTR.3;Parent=LotjaGi3g1v0438700.1
LjG1.1_chr3	PGSB	mRNA	85178615	85182449	.	+	.	ID=LotjaGi3g1v0438700.2;Parent=LotjaGi3g1v0438700
LjG1.1_chr3	PGSB	exon	85178615	85178635	.	+	.	ID=LotjaGi3g1v0438700.2.exon.1;Parent=LotjaGi3g1v0438700.2
LjG1.1_chr3	PGSB	five_prime_UTR	85178615	85178635	.	+	.	ID=LotjaGi3g1v0438700.2.five_prime_UTR.1;Parent=LotjaGi3g1v0438700.2
LjG1.1_chr3	PGSB	five_prime_UTR	85178853	85178881	.	+	.	ID=LotjaGi3g1v0438700.2.five_prime_UTR.2;Parent=LotjaGi3g1v0438700.2
LjG1.1_chr3	PGSB	exon	85178853	85178920	.	+	.	ID=LotjaGi3g1v0438700.2.exon.2;Parent=LotjaGi3g1v0438700.2
LjG1.1_chr3	PGSB	CDS	85178882	85178920	.	+	0	ID=LotjaGi3g1v0438700.2.CDS.1;Parent=LotjaGi3g1v0438700.2
LjG1.1_chr3	PGSB	exon	85179011	85179115	.	+	.	ID=LotjaGi3g1v0438700.2.exon.3;Parent=LotjaGi3g1v0438700.2
LjG1.1_chr3	PGSB	CDS	85179011	85179115	.	+	0	ID=LotjaGi3g1v0438700.2.CDS.2;Parent=LotjaGi3g1v0438700.2
LjG1.1_chr3	PGSB	exon	85179395	85179550	.	+	.	ID=LotjaGi3g1v0438700.2.exon.4;Parent=LotjaGi3g1v0438700.2
LjG1.1_chr3	PGSB	CDS	85179395	85179550	.	+	0	ID=LotjaGi3g1v0438700.2.CDS.3;Parent=LotjaGi3g1v0438700.2
LjG1.1_chr3	PGSB	exon	85179640	85179783	.	+	.	ID=LotjaGi3g1v0438700.2.exon.5;Parent=LotjaGi3g1v0438700.2
LjG1.1_chr3	PGSB	CDS	85179640	85179783	.	+	0	ID=LotjaGi3g1v0438700.2.CDS.4;Parent=LotjaGi3g1v0438700.2
LjG1.1_chr3	PGSB	exon	85179866	85179971	.	+	.	ID=LotjaGi3g1v0438700.2.exon.6;Parent=LotjaGi3g1v0438700.2
LjG1.1_chr3	PGSB	CDS	85179866	85179971	.	+	0	ID=LotjaGi3g1v0438700.2.CDS.5;Parent=LotjaGi3g1v0438700.2
LjG1.1_chr3	PGSB	exon	85181044	85181213	.	+	.	ID=LotjaGi3g1v0438700.2.exon.7;Parent=LotjaGi3g1v0438700.2
LjG1.1_chr3	PGSB	CDS	85181044	85181213	.	+	2	ID=LotjaGi3g1v0438700.2.CDS.6;Parent=LotjaGi3g1v0438700.2
LjG1.1_chr3	PGSB	exon	85181312	85181472	.	+	.	ID=LotjaGi3g1v0438700.2.exon.8;Parent=LotjaGi3g1v0438700.2
LjG1.1_chr3	PGSB	CDS	85181312	85181472	.	+	0	ID=LotjaGi3g1v0438700.2.CDS.7;Parent=LotjaGi3g1v0438700.2
LjG1.1_chr3	PGSB	exon	85181570	85181828	.	+	.	ID=LotjaGi3g1v0438700.2.exon.9;Parent=LotjaGi3g1v0438700.2
LjG1.1_chr3	PGSB	CDS	85181570	85181828	.	+	1	ID=LotjaGi3g1v0438700.2.CDS.8;Parent=LotjaGi3g1v0438700.2
LjG1.1_chr3	PGSB	CDS	85181931	85182038	.	+	0	ID=LotjaGi3g1v0438700.2.CDS.9;Parent=LotjaGi3g1v0438700.2
LjG1.1_chr3	PGSB	exon	85181931	85182449	.	+	.	ID=LotjaGi3g1v0438700.2.exon.10;Parent=LotjaGi3g1v0438700.2
LjG1.1_chr3	PGSB	three_prime_UTR	85182039	85182449	.	+	.	ID=LotjaGi3g1v0438700.2.three_prime_UTR.3;Parent=LotjaGi3g1v0438700.2
LjG1.1_chr3	PGSB	mRNA	85178808	85182038	.	+	.	ID=LotjaGi3g1v0438700.3;Parent=LotjaGi3g1v0438700
LjG1.1_chr3	PGSB	exon	85178808	85178920	.	+	.	ID=LotjaGi3g1v0438700.3.exon.1;Parent=LotjaGi3g1v0438700.3
LjG1.1_chr3	PGSB	CDS	85178882	85178920	.	+	0	ID=LotjaGi3g1v0438700.3.CDS.1;Parent=LotjaGi3g1v0438700.3
LjG1.1_chr3	PGSB	exon	85179011	85179115	.	+	.	ID=LotjaGi3g1v0438700.3.exon.2;Parent=LotjaGi3g1v0438700.3
LjG1.1_chr3	PGSB	CDS	85179011	85179115	.	+	0	ID=LotjaGi3g1v0438700.3.CDS.2;Parent=LotjaGi3g1v0438700.3
LjG1.1_chr3	PGSB	exon	85179395	85179550	.	+	.	ID=LotjaGi3g1v0438700.3.exon.3;Parent=LotjaGi3g1v0438700.3
LjG1.1_chr3	PGSB	CDS	85179395	85179550	.	+	0	ID=LotjaGi3g1v0438700.3.CDS.3;Parent=LotjaGi3g1v0438700.3
LjG1.1_chr3	PGSB	exon	85179640	85179783	.	+	.	ID=LotjaGi3g1v0438700.3.exon.4;Parent=LotjaGi3g1v0438700.3
LjG1.1_chr3	PGSB	CDS	85179640	85179783	.	+	0	ID=LotjaGi3g1v0438700.3.CDS.4;Parent=LotjaGi3g1v0438700.3
LjG1.1_chr3	PGSB	exon	85179866	85179971	.	+	.	ID=LotjaGi3g1v0438700.3.exon.5;Parent=LotjaGi3g1v0438700.3
LjG1.1_chr3	PGSB	CDS	85179866	85179971	.	+	0	ID=LotjaGi3g1v0438700.3.CDS.5;Parent=LotjaGi3g1v0438700.3
LjG1.1_chr3	PGSB	exon	85181044	85181213	.	+	.	ID=LotjaGi3g1v0438700.3.exon.6;Parent=LotjaGi3g1v0438700.3
LjG1.1_chr3	PGSB	CDS	85181044	85181213	.	+	2	ID=LotjaGi3g1v0438700.3.CDS.6;Parent=LotjaGi3g1v0438700.3
LjG1.1_chr3	PGSB	exon	85181312	85181472	.	+	.	ID=LotjaGi3g1v0438700.3.exon.7;Parent=LotjaGi3g1v0438700.3
LjG1.1_chr3	PGSB	CDS	85181312	85181472	.	+	0	ID=LotjaGi3g1v0438700.3.CDS.7;Parent=LotjaGi3g1v0438700.3
LjG1.1_chr3	PGSB	exon	85181570	85181828	.	+	.	ID=LotjaGi3g1v0438700.3.exon.8;Parent=LotjaGi3g1v0438700.3
LjG1.1_chr3	PGSB	CDS	85181570	85181828	.	+	1	ID=LotjaGi3g1v0438700.3.CDS.8;Parent=LotjaGi3g1v0438700.3
LjG1.1_chr3	PGSB	exon	85181931	85182038	.	+	.	ID=LotjaGi3g1v0438700.3.exon.9;Parent=LotjaGi3g1v0438700.3
LjG1.1_chr3	PGSB	CDS	85181931	85182038	.	+	0	ID=LotjaGi3g1v0438700.3.CDS.9;Parent=LotjaGi3g1v0438700.3
###
LjG1.1_chr3	PGSB	gene	85187479	85192352	.	+	.	ID=LotjaGi3g1v0438800
LjG1.1_chr3	PGSB	mRNA	85187479	85192352	.	+	.	ID=LotjaGi3g1v0438800.1;Parent=LotjaGi3g1v0438800
LjG1.1_chr3	PGSB	five_prime_UTR	85187479	85187679	.	+	.	ID=LotjaGi3g1v0438800.1.five_prime_UTR.1;Parent=LotjaGi3g1v0438800.1
LjG1.1_chr3	PGSB	exon	85187479	85187727	.	+	.	ID=LotjaGi3g1v0438800.1.exon.1;Parent=LotjaGi3g1v0438800.1
LjG1.1_chr3	PGSB	CDS	85187680	85187727	.	+	0	ID=LotjaGi3g1v0438800.1.CDS.1;Parent=LotjaGi3g1v0438800.1
LjG1.1_chr3	PGSB	exon	85187817	85187921	.	+	.	ID=LotjaGi3g1v0438800.1.exon.2;Parent=LotjaGi3g1v0438800.1
LjG1.1_chr3	PGSB	CDS	85187817	85187921	.	+	0	ID=LotjaGi3g1v0438800.1.CDS.2;Parent=LotjaGi3g1v0438800.1
LjG1.1_chr3	PGSB	exon	85189560	85189715	.	+	.	ID=LotjaGi3g1v0438800.1.exon.3;Parent=LotjaGi3g1v0438800.1
LjG1.1_chr3	PGSB	CDS	85189560	85189715	.	+	0	ID=LotjaGi3g1v0438800.1.CDS.3;Parent=LotjaGi3g1v0438800.1
LjG1.1_chr3	PGSB	exon	85189796	85189939	.	+	.	ID=LotjaGi3g1v0438800.1.exon.4;Parent=LotjaGi3g1v0438800.1
LjG1.1_chr3	PGSB	CDS	85189796	85189939	.	+	0	ID=LotjaGi3g1v0438800.1.CDS.4;Parent=LotjaGi3g1v0438800.1
LjG1.1_chr3	PGSB	exon	85190025	85190130	.	+	.	ID=LotjaGi3g1v0438800.1.exon.5;Parent=LotjaGi3g1v0438800.1
LjG1.1_chr3	PGSB	CDS	85190025	85190130	.	+	0	ID=LotjaGi3g1v0438800.1.CDS.5;Parent=LotjaGi3g1v0438800.1
LjG1.1_chr3	PGSB	exon	85190663	85190832	.	+	.	ID=LotjaGi3g1v0438800.1.exon.6;Parent=LotjaGi3g1v0438800.1
LjG1.1_chr3	PGSB	CDS	85190663	85190832	.	+	2	ID=LotjaGi3g1v0438800.1.CDS.6;Parent=LotjaGi3g1v0438800.1
LjG1.1_chr3	PGSB	exon	85190930	85191090	.	+	.	ID=LotjaGi3g1v0438800.1.exon.7;Parent=LotjaGi3g1v0438800.1
LjG1.1_chr3	PGSB	CDS	85190930	85191090	.	+	0	ID=LotjaGi3g1v0438800.1.CDS.7;Parent=LotjaGi3g1v0438800.1
LjG1.1_chr3	PGSB	exon	85191181	85191439	.	+	.	ID=LotjaGi3g1v0438800.1.exon.8;Parent=LotjaGi3g1v0438800.1
LjG1.1_chr3	PGSB	CDS	85191181	85191439	.	+	1	ID=LotjaGi3g1v0438800.1.CDS.8;Parent=LotjaGi3g1v0438800.1
LjG1.1_chr3	PGSB	CDS	85191529	85191636	.	+	0	ID=LotjaGi3g1v0438800.1.CDS.9;Parent=LotjaGi3g1v0438800.1
LjG1.1_chr3	PGSB	exon	85191529	85192352	.	+	.	ID=LotjaGi3g1v0438800.1.exon.9;Parent=LotjaGi3g1v0438800.1
LjG1.1_chr3	PGSB	three_prime_UTR	85191637	85192352	.	+	.	ID=LotjaGi3g1v0438800.1.three_prime_UTR.2;Parent=LotjaGi3g1v0438800.1
###
###
###
LjG1.1_chr3	PGSB	gene	85203491	85205360	.	-	.	ID=LotjaGi3g1v0439100
LjG1.1_chr3	PGSB	mRNA	85203491	85205360	.	-	.	ID=LotjaGi3g1v0439100.1;Parent=LotjaGi3g1v0439100
LjG1.1_chr3	PGSB	three_prime_UTR	85203491	85203714	.	-	.	ID=LotjaGi3g1v0439100.1.three_prime_UTR.1;Parent=LotjaGi3g1v0439100.1
LjG1.1_chr3	PGSB	exon	85203491	85204432	.	-	.	ID=LotjaGi3g1v0439100.1.exon.1;Parent=LotjaGi3g1v0439100.1
LjG1.1_chr3	PGSB	CDS	85203715	85204432	.	-	1	ID=LotjaGi3g1v0439100.1.CDS.1;Parent=LotjaGi3g1v0439100.1
LjG1.1_chr3	PGSB	exon	85204856	85204985	.	-	.	ID=LotjaGi3g1v0439100.1.exon.2;Parent=LotjaGi3g1v0439100.1
LjG1.1_chr3	PGSB	CDS	85204856	85204985	.	-	2	ID=LotjaGi3g1v0439100.1.CDS.2;Parent=LotjaGi3g1v0439100.1
LjG1.1_chr3	PGSB	CDS	85205102	85205237	.	-	0	ID=LotjaGi3g1v0439100.1.CDS.3;Parent=LotjaGi3g1v0439100.1
LjG1.1_chr3	PGSB	exon	85205102	85205360	.	-	.	ID=LotjaGi3g1v0439100.1.exon.3;Parent=LotjaGi3g1v0439100.1
LjG1.1_chr3	PGSB	five_prime_UTR	85205238	85205360	.	-	.	ID=LotjaGi3g1v0439100.1.five_prime_UTR.2;Parent=LotjaGi3g1v0439100.1
###
###
LjG1.1_chr3	PGSB	gene	85220376	85240019	.	+	.	ID=LotjaGi3g1v0439300
LjG1.1_chr3	PGSB	mRNA	85220376	85239890	.	+	.	ID=LotjaGi3g1v0439300.1;Parent=LotjaGi3g1v0439300
LjG1.1_chr3	PGSB	exon	85220376	85221989	.	+	.	ID=LotjaGi3g1v0439300.1.exon.1;Parent=LotjaGi3g1v0439300.1
LjG1.1_chr3	PGSB	five_prime_UTR	85220376	85221989	.	+	.	ID=LotjaGi3g1v0439300.1.five_prime_UTR.1;Parent=LotjaGi3g1v0439300.1
LjG1.1_chr3	PGSB	exon	85224960	85225125	.	+	.	ID=LotjaGi3g1v0439300.1.exon.2;Parent=LotjaGi3g1v0439300.1
LjG1.1_chr3	PGSB	five_prime_UTR	85224960	85225125	.	+	.	ID=LotjaGi3g1v0439300.1.five_prime_UTR.2;Parent=LotjaGi3g1v0439300.1
LjG1.1_chr3	PGSB	exon	85228872	85232538	.	+	.	ID=LotjaGi3g1v0439300.1.exon.3;Parent=LotjaGi3g1v0439300.1
LjG1.1_chr3	PGSB	five_prime_UTR	85228872	85232538	.	+	.	ID=LotjaGi3g1v0439300.1.five_prime_UTR.3;Parent=LotjaGi3g1v0439300.1
LjG1.1_chr3	PGSB	five_prime_UTR	85232697	85233048	.	+	.	ID=LotjaGi3g1v0439300.1.five_prime_UTR.4;Parent=LotjaGi3g1v0439300.1
LjG1.1_chr3	PGSB	exon	85232697	85233249	.	+	.	ID=LotjaGi3g1v0439300.1.exon.4;Parent=LotjaGi3g1v0439300.1
LjG1.1_chr3	PGSB	CDS	85233049	85233249	.	+	0	ID=LotjaGi3g1v0439300.1.CDS.1;Parent=LotjaGi3g1v0439300.1
LjG1.1_chr3	PGSB	exon	85233325	85233447	.	+	.	ID=LotjaGi3g1v0439300.1.exon.5;Parent=LotjaGi3g1v0439300.1
LjG1.1_chr3	PGSB	CDS	85233325	85233447	.	+	0	ID=LotjaGi3g1v0439300.1.CDS.2;Parent=LotjaGi3g1v0439300.1
LjG1.1_chr3	PGSB	exon	85233561	85233689	.	+	.	ID=LotjaGi3g1v0439300.1.exon.6;Parent=LotjaGi3g1v0439300.1
LjG1.1_chr3	PGSB	CDS	85233561	85233689	.	+	0	ID=LotjaGi3g1v0439300.1.CDS.3;Parent=LotjaGi3g1v0439300.1
LjG1.1_chr3	PGSB	exon	85234387	85234472	.	+	.	ID=LotjaGi3g1v0439300.1.exon.7;Parent=LotjaGi3g1v0439300.1
LjG1.1_chr3	PGSB	CDS	85234387	85234472	.	+	0	ID=LotjaGi3g1v0439300.1.CDS.4;Parent=LotjaGi3g1v0439300.1
LjG1.1_chr3	PGSB	exon	85235651	85235774	.	+	.	ID=LotjaGi3g1v0439300.1.exon.8;Parent=LotjaGi3g1v0439300.1
LjG1.1_chr3	PGSB	CDS	85235651	85235774	.	+	1	ID=LotjaGi3g1v0439300.1.CDS.5;Parent=LotjaGi3g1v0439300.1
LjG1.1_chr3	PGSB	exon	85236152	85236200	.	+	.	ID=LotjaGi3g1v0439300.1.exon.9;Parent=LotjaGi3g1v0439300.1
LjG1.1_chr3	PGSB	CDS	85236152	85236200	.	+	0	ID=LotjaGi3g1v0439300.1.CDS.6;Parent=LotjaGi3g1v0439300.1
LjG1.1_chr3	PGSB	exon	85236647	85236729	.	+	.	ID=LotjaGi3g1v0439300.1.exon.10;Parent=LotjaGi3g1v0439300.1
LjG1.1_chr3	PGSB	CDS	85236647	85236729	.	+	2	ID=LotjaGi3g1v0439300.1.CDS.7;Parent=LotjaGi3g1v0439300.1
LjG1.1_chr3	PGSB	exon	85236916	85236983	.	+	.	ID=LotjaGi3g1v0439300.1.exon.11;Parent=LotjaGi3g1v0439300.1
LjG1.1_chr3	PGSB	CDS	85236916	85236983	.	+	0	ID=LotjaGi3g1v0439300.1.CDS.8;Parent=LotjaGi3g1v0439300.1
LjG1.1_chr3	PGSB	exon	85238074	85238148	.	+	.	ID=LotjaGi3g1v0439300.1.exon.12;Parent=LotjaGi3g1v0439300.1
LjG1.1_chr3	PGSB	CDS	85238074	85238148	.	+	1	ID=LotjaGi3g1v0439300.1.CDS.9;Parent=LotjaGi3g1v0439300.1
LjG1.1_chr3	PGSB	exon	85238640	85238727	.	+	.	ID=LotjaGi3g1v0439300.1.exon.13;Parent=LotjaGi3g1v0439300.1
LjG1.1_chr3	PGSB	CDS	85238640	85238727	.	+	1	ID=LotjaGi3g1v0439300.1.CDS.10;Parent=LotjaGi3g1v0439300.1
LjG1.1_chr3	PGSB	exon	85238890	85239006	.	+	.	ID=LotjaGi3g1v0439300.1.exon.14;Parent=LotjaGi3g1v0439300.1
LjG1.1_chr3	PGSB	CDS	85238890	85239006	.	+	0	ID=LotjaGi3g1v0439300.1.CDS.11;Parent=LotjaGi3g1v0439300.1
LjG1.1_chr3	PGSB	CDS	85239209	85239526	.	+	0	ID=LotjaGi3g1v0439300.1.CDS.12;Parent=LotjaGi3g1v0439300.1
LjG1.1_chr3	PGSB	exon	85239209	85239890	.	+	.	ID=LotjaGi3g1v0439300.1.exon.15;Parent=LotjaGi3g1v0439300.1
LjG1.1_chr3	PGSB	three_prime_UTR	85239527	85239890	.	+	.	ID=LotjaGi3g1v0439300.1.three_prime_UTR.5;Parent=LotjaGi3g1v0439300.1
LjG1.1_chr3	PGSB	mRNA	85220376	85240019	.	+	.	ID=LotjaGi3g1v0439300.2;Parent=LotjaGi3g1v0439300
LjG1.1_chr3	PGSB	exon	85220376	85221989	.	+	.	ID=LotjaGi3g1v0439300.2.exon.1;Parent=LotjaGi3g1v0439300.2
LjG1.1_chr3	PGSB	five_prime_UTR	85220376	85221989	.	+	.	ID=LotjaGi3g1v0439300.2.five_prime_UTR.1;Parent=LotjaGi3g1v0439300.2
LjG1.1_chr3	PGSB	exon	85224960	85225125	.	+	.	ID=LotjaGi3g1v0439300.2.exon.2;Parent=LotjaGi3g1v0439300.2
LjG1.1_chr3	PGSB	five_prime_UTR	85224960	85225125	.	+	.	ID=LotjaGi3g1v0439300.2.five_prime_UTR.2;Parent=LotjaGi3g1v0439300.2
LjG1.1_chr3	PGSB	five_prime_UTR	85228249	85233048	.	+	.	ID=LotjaGi3g1v0439300.2.five_prime_UTR.3;Parent=LotjaGi3g1v0439300.2
LjG1.1_chr3	PGSB	exon	85228249	85233249	.	+	.	ID=LotjaGi3g1v0439300.2.exon.3;Parent=LotjaGi3g1v0439300.2
```
