## Supplemental Data 1 for "Insights into the evolution of symbiosis gene copy number and distribution from a chromosome-scale *Lotus japonicus* Gifu genome sequence": LjGifu1.2_genes_HC.gff3 (part 39 of 69)

```
LjG1.1_chr3	PGSB	CDS	85233049	85233249	.	+	0	ID=LotjaGi3g1v0439300.2.CDS.1;Parent=LotjaGi3g1v0439300.2
LjG1.1_chr3	PGSB	exon	85233325	85233447	.	+	.	ID=LotjaGi3g1v0439300.2.exon.4;Parent=LotjaGi3g1v0439300.2
LjG1.1_chr3	PGSB	CDS	85233325	85233447	.	+	0	ID=LotjaGi3g1v0439300.2.CDS.2;Parent=LotjaGi3g1v0439300.2
LjG1.1_chr3	PGSB	exon	85233561	85233689	.	+	.	ID=LotjaGi3g1v0439300.2.exon.5;Parent=LotjaGi3g1v0439300.2
LjG1.1_chr3	PGSB	CDS	85233561	85233689	.	+	0	ID=LotjaGi3g1v0439300.2.CDS.3;Parent=LotjaGi3g1v0439300.2
LjG1.1_chr3	PGSB	exon	85234387	85234472	.	+	.	ID=LotjaGi3g1v0439300.2.exon.6;Parent=LotjaGi3g1v0439300.2
LjG1.1_chr3	PGSB	CDS	85234387	85234472	.	+	0	ID=LotjaGi3g1v0439300.2.CDS.4;Parent=LotjaGi3g1v0439300.2
LjG1.1_chr3	PGSB	exon	85235651	85235774	.	+	.	ID=LotjaGi3g1v0439300.2.exon.7;Parent=LotjaGi3g1v0439300.2
LjG1.1_chr3	PGSB	CDS	85235651	85235774	.	+	1	ID=LotjaGi3g1v0439300.2.CDS.5;Parent=LotjaGi3g1v0439300.2
LjG1.1_chr3	PGSB	exon	85236152	85236200	.	+	.	ID=LotjaGi3g1v0439300.2.exon.8;Parent=LotjaGi3g1v0439300.2
LjG1.1_chr3	PGSB	CDS	85236152	85236200	.	+	0	ID=LotjaGi3g1v0439300.2.CDS.6;Parent=LotjaGi3g1v0439300.2
LjG1.1_chr3	PGSB	exon	85236647	85236729	.	+	.	ID=LotjaGi3g1v0439300.2.exon.9;Parent=LotjaGi3g1v0439300.2
LjG1.1_chr3	PGSB	CDS	85236647	85236729	.	+	2	ID=LotjaGi3g1v0439300.2.CDS.7;Parent=LotjaGi3g1v0439300.2
LjG1.1_chr3	PGSB	exon	85236916	85236983	.	+	.	ID=LotjaGi3g1v0439300.2.exon.10;Parent=LotjaGi3g1v0439300.2
LjG1.1_chr3	PGSB	CDS	85236916	85236983	.	+	0	ID=LotjaGi3g1v0439300.2.CDS.8;Parent=LotjaGi3g1v0439300.2
LjG1.1_chr3	PGSB	exon	85238074	85238148	.	+	.	ID=LotjaGi3g1v0439300.2.exon.11;Parent=LotjaGi3g1v0439300.2
LjG1.1_chr3	PGSB	CDS	85238074	85238148	.	+	1	ID=LotjaGi3g1v0439300.2.CDS.9;Parent=LotjaGi3g1v0439300.2
LjG1.1_chr3	PGSB	exon	85238640	85238727	.	+	.	ID=LotjaGi3g1v0439300.2.exon.12;Parent=LotjaGi3g1v0439300.2
LjG1.1_chr3	PGSB	CDS	85238640	85238727	.	+	1	ID=LotjaGi3g1v0439300.2.CDS.10;Parent=LotjaGi3g1v0439300.2
LjG1.1_chr3	PGSB	exon	85238890	85239006	.	+	.	ID=LotjaGi3g1v0439300.2.exon.13;Parent=LotjaGi3g1v0439300.2
LjG1.1_chr3	PGSB	CDS	85238890	85239006	.	+	0	ID=LotjaGi3g1v0439300.2.CDS.11;Parent=LotjaGi3g1v0439300.2
LjG1.1_chr3	PGSB	CDS	85239209	85239526	.	+	0	ID=LotjaGi3g1v0439300.2.CDS.12;Parent=LotjaGi3g1v0439300.2
LjG1.1_chr3	PGSB	exon	85239209	85240019	.	+	.	ID=LotjaGi3g1v0439300.2.exon.14;Parent=LotjaGi3g1v0439300.2
LjG1.1_chr3	PGSB	three_prime_UTR	85239527	85240019	.	+	.	ID=LotjaGi3g1v0439300.2.three_prime_UTR.4;Parent=LotjaGi3g1v0439300.2
LjG1.1_chr3	PGSB	mRNA	85233049	85239526	.	+	.	ID=LotjaGi3g1v0439300.3;Parent=LotjaGi3g1v0439300
LjG1.1_chr3	PGSB	exon	85233049	85233249	.	+	.	ID=LotjaGi3g1v0439300.3.exon.1;Parent=LotjaGi3g1v0439300.3
LjG1.1_chr3	PGSB	CDS	85233049	85233249	.	+	0	ID=LotjaGi3g1v0439300.3.CDS.1;Parent=LotjaGi3g1v0439300.3
LjG1.1_chr3	PGSB	exon	85233325	85233447	.	+	.	ID=LotjaGi3g1v0439300.3.exon.2;Parent=LotjaGi3g1v0439300.3
LjG1.1_chr3	PGSB	CDS	85233325	85233447	.	+	0	ID=LotjaGi3g1v0439300.3.CDS.2;Parent=LotjaGi3g1v0439300.3
LjG1.1_chr3	PGSB	exon	85233561	85233689	.	+	.	ID=LotjaGi3g1v0439300.3.exon.3;Parent=LotjaGi3g1v0439300.3
LjG1.1_chr3	PGSB	CDS	85233561	85233689	.	+	0	ID=LotjaGi3g1v0439300.3.CDS.3;Parent=LotjaGi3g1v0439300.3
LjG1.1_chr3	PGSB	exon	85234387	85234472	.	+	.	ID=LotjaGi3g1v0439300.3.exon.4;Parent=LotjaGi3g1v0439300.3
LjG1.1_chr3	PGSB	CDS	85234387	85234472	.	+	0	ID=LotjaGi3g1v0439300.3.CDS.4;Parent=LotjaGi3g1v0439300.3
LjG1.1_chr3	PGSB	exon	85235651	85235774	.	+	.	ID=LotjaGi3g1v0439300.3.exon.5;Parent=LotjaGi3g1v0439300.3
LjG1.1_chr3	PGSB	CDS	85235651	85235774	.	+	1	ID=LotjaGi3g1v0439300.3.CDS.5;Parent=LotjaGi3g1v0439300.3
LjG1.1_chr3	PGSB	exon	85236152	85236200	.	+	.	ID=LotjaGi3g1v0439300.3.exon.6;Parent=LotjaGi3g1v0439300.3
LjG1.1_chr3	PGSB	CDS	85236152	85236200	.	+	0	ID=LotjaGi3g1v0439300.3.CDS.6;Parent=LotjaGi3g1v0439300.3
LjG1.1_chr3	PGSB	exon	85236647	85236729	.	+	.	ID=LotjaGi3g1v0439300.3.exon.7;Parent=LotjaGi3g1v0439300.3
LjG1.1_chr3	PGSB	CDS	85236647	85236729	.	+	2	ID=LotjaGi3g1v0439300.3.CDS.7;Parent=LotjaGi3g1v0439300.3
LjG1.1_chr3	PGSB	exon	85236916	85236983	.	+	.	ID=LotjaGi3g1v0439300.3.exon.8;Parent=LotjaGi3g1v0439300.3
LjG1.1_chr3	PGSB	CDS	85236916	85236983	.	+	0	ID=LotjaGi3g1v0439300.3.CDS.8;Parent=LotjaGi3g1v0439300.3
LjG1.1_chr3	PGSB	exon	85238074	85238148	.	+	.	ID=LotjaGi3g1v0439300.3.exon.9;Parent=LotjaGi3g1v0439300.3
LjG1.1_chr3	PGSB	CDS	85238074	85238148	.	+	1	ID=LotjaGi3g1v0439300.3.CDS.9;Parent=LotjaGi3g1v0439300.3
LjG1.1_chr3	PGSB	exon	85238640	85238727	.	+	.	ID=LotjaGi3g1v0439300.3.exon.10;Parent=LotjaGi3g1v0439300.3
LjG1.1_chr3	PGSB	CDS	85238640	85238727	.	+	1	ID=LotjaGi3g1v0439300.3.CDS.10;Parent=LotjaGi3g1v0439300.3
LjG1.1_chr3	PGSB	exon	85238890	85239006	.	+	.	ID=LotjaGi3g1v0439300.3.exon.11;Parent=LotjaGi3g1v0439300.3
LjG1.1_chr3	PGSB	CDS	85238890	85239006	.	+	0	ID=LotjaGi3g1v0439300.3.CDS.11;Parent=LotjaGi3g1v0439300.3
LjG1.1_chr3	PGSB	exon	85239209	85239526	.	+	.	ID=LotjaGi3g1v0439300.3.exon.12;Parent=LotjaGi3g1v0439300.3
LjG1.1_chr3	PGSB	CDS	85239209	85239526	.	+	0	ID=LotjaGi3g1v0439300.3.CDS.12;Parent=LotjaGi3g1v0439300.3
###
LjG1.1_chr3	PGSB	gene	85240130	85243247	.	-	.	ID=LotjaGi3g1v0439400
LjG1.1_chr3	PGSB	mRNA	85240130	85243247	.	-	.	ID=LotjaGi3g1v0439400.1;Parent=LotjaGi3g1v0439400
LjG1.1_chr3	PGSB	three_prime_UTR	85240130	85240657	.	-	.	ID=LotjaGi3g1v0439400.1.three_prime_UTR.1;Parent=LotjaGi3g1v0439400.1
LjG1.1_chr3	PGSB	exon	85240130	85240748	.	-	.	ID=LotjaGi3g1v0439400.1.exon.1;Parent=LotjaGi3g1v0439400.1
LjG1.1_chr3	PGSB	CDS	85240658	85240748	.	-	1	ID=LotjaGi3g1v0439400.1.CDS.1;Parent=LotjaGi3g1v0439400.1
LjG1.1_chr3	PGSB	exon	85240937	85241052	.	-	.	ID=LotjaGi3g1v0439400.1.exon.2;Parent=LotjaGi3g1v0439400.1
LjG1.1_chr3	PGSB	CDS	85240937	85241052	.	-	0	ID=LotjaGi3g1v0439400.1.CDS.2;Parent=LotjaGi3g1v0439400.1
LjG1.1_chr3	PGSB	exon	85241353	85241569	.	-	.	ID=LotjaGi3g1v0439400.1.exon.3;Parent=LotjaGi3g1v0439400.1
LjG1.1_chr3	PGSB	CDS	85241353	85241569	.	-	1	ID=LotjaGi3g1v0439400.1.CDS.3;Parent=LotjaGi3g1v0439400.1
LjG1.1_chr3	PGSB	exon	85242088	85242358	.	-	.	ID=LotjaGi3g1v0439400.1.exon.4;Parent=LotjaGi3g1v0439400.1
LjG1.1_chr3	PGSB	CDS	85242088	85242358	.	-	2	ID=LotjaGi3g1v0439400.1.CDS.4;Parent=LotjaGi3g1v0439400.1
LjG1.1_chr3	PGSB	CDS	85242843	85243041	.	-	0	ID=LotjaGi3g1v0439400.1.CDS.5;Parent=LotjaGi3g1v0439400.1
LjG1.1_chr3	PGSB	exon	85242843	85243247	.	-	.	ID=LotjaGi3g1v0439400.1.exon.5;Parent=LotjaGi3g1v0439400.1
LjG1.1_chr3	PGSB	five_prime_UTR	85243042	85243247	.	-	.	ID=LotjaGi3g1v0439400.1.five_prime_UTR.2;Parent=LotjaGi3g1v0439400.1
LjG1.1_chr3	PGSB	mRNA	85240658	85242373	.	-	.	ID=LotjaGi3g1v0439400.2;Parent=LotjaGi3g1v0439400
LjG1.1_chr3	PGSB	exon	85240658	85240748	.	-	.	ID=LotjaGi3g1v0439400.2.exon.1;Parent=LotjaGi3g1v0439400.2
LjG1.1_chr3	PGSB	CDS	85240658	85240748	.	-	1	ID=LotjaGi3g1v0439400.2.CDS.1;Parent=LotjaGi3g1v0439400.2
LjG1.1_chr3	PGSB	exon	85240937	85241052	.	-	.	ID=LotjaGi3g1v0439400.2.exon.2;Parent=LotjaGi3g1v0439400.2
LjG1.1_chr3	PGSB	CDS	85240937	85241052	.	-	0	ID=LotjaGi3g1v0439400.2.CDS.2;Parent=LotjaGi3g1v0439400.2
LjG1.1_chr3	PGSB	exon	85241353	85241569	.	-	.	ID=LotjaGi3g1v0439400.2.exon.3;Parent=LotjaGi3g1v0439400.2
LjG1.1_chr3	PGSB	CDS	85241353	85241569	.	-	1	ID=LotjaGi3g1v0439400.2.CDS.3;Parent=LotjaGi3g1v0439400.2
LjG1.1_chr3	PGSB	CDS	85242088	85242245	.	-	0	ID=LotjaGi3g1v0439400.2.CDS.4;Parent=LotjaGi3g1v0439400.2
LjG1.1_chr3	PGSB	exon	85242088	85242373	.	-	.	ID=LotjaGi3g1v0439400.2.exon.4;Parent=LotjaGi3g1v0439400.2
###
###
LjG1.1_chr3	PGSB	gene	85253080	85253367	.	+	.	ID=LotjaGi3g1v0439600
LjG1.1_chr3	PGSB	mRNA	85253080	85253367	.	+	.	ID=LotjaGi3g1v0439600.1;Parent=LotjaGi3g1v0439600
LjG1.1_chr3	PGSB	exon	85253080	85253367	.	+	.	ID=LotjaGi3g1v0439600.1.exon.1;Parent=LotjaGi3g1v0439600.1
LjG1.1_chr3	PGSB	CDS	85253080	85253367	.	+	0	ID=LotjaGi3g1v0439600.1.CDS.1;Parent=LotjaGi3g1v0439600.1
###
LjG1.1_chr3	PGSB	gene	85284553	85284834	.	+	.	ID=LotjaGi3g1v0439700
LjG1.1_chr3	PGSB	mRNA	85284553	85284834	.	+	.	ID=LotjaGi3g1v0439700.1;Parent=LotjaGi3g1v0439700
LjG1.1_chr3	PGSB	exon	85284553	85284834	.	+	.	ID=LotjaGi3g1v0439700.1.exon.1;Parent=LotjaGi3g1v0439700.1
LjG1.1_chr3	PGSB	CDS	85284553	85284834	.	+	0	ID=LotjaGi3g1v0439700.1.CDS.1;Parent=LotjaGi3g1v0439700.1
###
LjG1.1_chr3	PGSB	gene	85298064	85303720	.	+	.	ID=LotjaGi3g1v0439800
LjG1.1_chr3	PGSB	mRNA	85298064	85303720	.	+	.	ID=LotjaGi3g1v0439800.1;Parent=LotjaGi3g1v0439800
LjG1.1_chr3	PGSB	five_prime_UTR	85298064	85298416	.	+	.	ID=LotjaGi3g1v0439800.1.five_prime_UTR.1;Parent=LotjaGi3g1v0439800.1
LjG1.1_chr3	PGSB	exon	85298064	85298687	.	+	.	ID=LotjaGi3g1v0439800.1.exon.1;Parent=LotjaGi3g1v0439800.1
LjG1.1_chr3	PGSB	CDS	85298417	85298687	.	+	0	ID=LotjaGi3g1v0439800.1.CDS.1;Parent=LotjaGi3g1v0439800.1
LjG1.1_chr3	PGSB	exon	85298979	85299049	.	+	.	ID=LotjaGi3g1v0439800.1.exon.2;Parent=LotjaGi3g1v0439800.1
LjG1.1_chr3	PGSB	CDS	85298979	85299049	.	+	2	ID=LotjaGi3g1v0439800.1.CDS.2;Parent=LotjaGi3g1v0439800.1
LjG1.1_chr3	PGSB	exon	85299575	85299656	.	+	.	ID=LotjaGi3g1v0439800.1.exon.3;Parent=LotjaGi3g1v0439800.1
LjG1.1_chr3	PGSB	CDS	85299575	85299656	.	+	0	ID=LotjaGi3g1v0439800.1.CDS.3;Parent=LotjaGi3g1v0439800.1
LjG1.1_chr3	PGSB	exon	85299755	85299873	.	+	.	ID=LotjaGi3g1v0439800.1.exon.4;Parent=LotjaGi3g1v0439800.1
LjG1.1_chr3	PGSB	CDS	85299755	85299873	.	+	2	ID=LotjaGi3g1v0439800.1.CDS.4;Parent=LotjaGi3g1v0439800.1
LjG1.1_chr3	PGSB	exon	85301035	85301112	.	+	.	ID=LotjaGi3g1v0439800.1.exon.5;Parent=LotjaGi3g1v0439800.1
LjG1.1_chr3	PGSB	CDS	85301035	85301112	.	+	0	ID=LotjaGi3g1v0439800.1.CDS.5;Parent=LotjaGi3g1v0439800.1
LjG1.1_chr3	PGSB	exon	85301195	85301314	.	+	.	ID=LotjaGi3g1v0439800.1.exon.6;Parent=LotjaGi3g1v0439800.1
LjG1.1_chr3	PGSB	CDS	85301195	85301314	.	+	0	ID=LotjaGi3g1v0439800.1.CDS.6;Parent=LotjaGi3g1v0439800.1
LjG1.1_chr3	PGSB	CDS	85301418	85301477	.	+	0	ID=LotjaGi3g1v0439800.1.CDS.7;Parent=LotjaGi3g1v0439800.1
LjG1.1_chr3	PGSB	exon	85301418	85303720	.	+	.	ID=LotjaGi3g1v0439800.1.exon.7;Parent=LotjaGi3g1v0439800.1
LjG1.1_chr3	PGSB	three_prime_UTR	85301478	85303720	.	+	.	ID=LotjaGi3g1v0439800.1.three_prime_UTR.2;Parent=LotjaGi3g1v0439800.1
###
###
LjG1.1_chr3	PGSB	gene	85307144	85323667	.	-	.	ID=LotjaGi3g1v0440000
LjG1.1_chr3	PGSB	mRNA	85307144	85323667	.	-	.	ID=LotjaGi3g1v0440000.1;Parent=LotjaGi3g1v0440000
LjG1.1_chr3	PGSB	three_prime_UTR	85307144	85309899	.	-	.	ID=LotjaGi3g1v0440000.1.three_prime_UTR.1;Parent=LotjaGi3g1v0440000.1
LjG1.1_chr3	PGSB	exon	85307144	85310079	.	-	.	ID=LotjaGi3g1v0440000.1.exon.1;Parent=LotjaGi3g1v0440000.1
LjG1.1_chr3	PGSB	CDS	85309900	85310079	.	-	0	ID=LotjaGi3g1v0440000.1.CDS.1;Parent=LotjaGi3g1v0440000.1
LjG1.1_chr3	PGSB	exon	85310306	85310425	.	-	.	ID=LotjaGi3g1v0440000.1.exon.2;Parent=LotjaGi3g1v0440000.1
LjG1.1_chr3	PGSB	CDS	85310306	85310425	.	-	0	ID=LotjaGi3g1v0440000.1.CDS.2;Parent=LotjaGi3g1v0440000.1
LjG1.1_chr3	PGSB	exon	85310951	85311112	.	-	.	ID=LotjaGi3g1v0440000.1.exon.3;Parent=LotjaGi3g1v0440000.1
LjG1.1_chr3	PGSB	CDS	85310951	85311112	.	-	0	ID=LotjaGi3g1v0440000.1.CDS.3;Parent=LotjaGi3g1v0440000.1
LjG1.1_chr3	PGSB	exon	85311297	85311452	.	-	.	ID=LotjaGi3g1v0440000.1.exon.4;Parent=LotjaGi3g1v0440000.1
LjG1.1_chr3	PGSB	CDS	85311297	85311452	.	-	0	ID=LotjaGi3g1v0440000.1.CDS.4;Parent=LotjaGi3g1v0440000.1
LjG1.1_chr3	PGSB	exon	85311949	85312176	.	-	.	ID=LotjaGi3g1v0440000.1.exon.5;Parent=LotjaGi3g1v0440000.1
LjG1.1_chr3	PGSB	CDS	85311949	85312176	.	-	0	ID=LotjaGi3g1v0440000.1.CDS.5;Parent=LotjaGi3g1v0440000.1
LjG1.1_chr3	PGSB	exon	85312713	85312901	.	-	.	ID=LotjaGi3g1v0440000.1.exon.6;Parent=LotjaGi3g1v0440000.1
LjG1.1_chr3	PGSB	CDS	85312713	85312901	.	-	0	ID=LotjaGi3g1v0440000.1.CDS.6;Parent=LotjaGi3g1v0440000.1
LjG1.1_chr3	PGSB	exon	85313583	85313688	.	-	.	ID=LotjaGi3g1v0440000.1.exon.7;Parent=LotjaGi3g1v0440000.1
LjG1.1_chr3	PGSB	CDS	85313583	85313688	.	-	1	ID=LotjaGi3g1v0440000.1.CDS.7;Parent=LotjaGi3g1v0440000.1
LjG1.1_chr3	PGSB	exon	85313870	85314000	.	-	.	ID=LotjaGi3g1v0440000.1.exon.8;Parent=LotjaGi3g1v0440000.1
LjG1.1_chr3	PGSB	CDS	85313870	85314000	.	-	0	ID=LotjaGi3g1v0440000.1.CDS.8;Parent=LotjaGi3g1v0440000.1
LjG1.1_chr3	PGSB	exon	85314164	85314226	.	-	.	ID=LotjaGi3g1v0440000.1.exon.9;Parent=LotjaGi3g1v0440000.1
LjG1.1_chr3	PGSB	CDS	85314164	85314226	.	-	0	ID=LotjaGi3g1v0440000.1.CDS.9;Parent=LotjaGi3g1v0440000.1
LjG1.1_chr3	PGSB	exon	85314364	85314442	.	-	.	ID=LotjaGi3g1v0440000.1.exon.10;Parent=LotjaGi3g1v0440000.1
LjG1.1_chr3	PGSB	CDS	85314364	85314442	.	-	1	ID=LotjaGi3g1v0440000.1.CDS.10;Parent=LotjaGi3g1v0440000.1
LjG1.1_chr3	PGSB	exon	85315545	85315687	.	-	.	ID=LotjaGi3g1v0440000.1.exon.11;Parent=LotjaGi3g1v0440000.1
LjG1.1_chr3	PGSB	CDS	85315545	85315687	.	-	0	ID=LotjaGi3g1v0440000.1.CDS.11;Parent=LotjaGi3g1v0440000.1
LjG1.1_chr3	PGSB	exon	85316641	85316748	.	-	.	ID=LotjaGi3g1v0440000.1.exon.12;Parent=LotjaGi3g1v0440000.1
LjG1.1_chr3	PGSB	CDS	85316641	85316748	.	-	0	ID=LotjaGi3g1v0440000.1.CDS.12;Parent=LotjaGi3g1v0440000.1
LjG1.1_chr3	PGSB	exon	85317350	85317409	.	-	.	ID=LotjaGi3g1v0440000.1.exon.13;Parent=LotjaGi3g1v0440000.1
LjG1.1_chr3	PGSB	CDS	85317350	85317409	.	-	0	ID=LotjaGi3g1v0440000.1.CDS.13;Parent=LotjaGi3g1v0440000.1
LjG1.1_chr3	PGSB	exon	85317927	85317983	.	-	.	ID=LotjaGi3g1v0440000.1.exon.14;Parent=LotjaGi3g1v0440000.1
LjG1.1_chr3	PGSB	CDS	85317927	85317983	.	-	0	ID=LotjaGi3g1v0440000.1.CDS.14;Parent=LotjaGi3g1v0440000.1
LjG1.1_chr3	PGSB	exon	85318108	85318227	.	-	.	ID=LotjaGi3g1v0440000.1.exon.15;Parent=LotjaGi3g1v0440000.1
LjG1.1_chr3	PGSB	CDS	85318108	85318227	.	-	0	ID=LotjaGi3g1v0440000.1.CDS.15;Parent=LotjaGi3g1v0440000.1
LjG1.1_chr3	PGSB	exon	85318321	85318464	.	-	.	ID=LotjaGi3g1v0440000.1.exon.16;Parent=LotjaGi3g1v0440000.1
LjG1.1_chr3	PGSB	CDS	85318321	85318464	.	-	0	ID=LotjaGi3g1v0440000.1.CDS.16;Parent=LotjaGi3g1v0440000.1
LjG1.1_chr3	PGSB	CDS	85318577	85318627	.	-	0	ID=LotjaGi3g1v0440000.1.CDS.17;Parent=LotjaGi3g1v0440000.1
LjG1.1_chr3	PGSB	exon	85318577	85318721	.	-	.	ID=LotjaGi3g1v0440000.1.exon.17;Parent=LotjaGi3g1v0440000.1
LjG1.1_chr3	PGSB	five_prime_UTR	85318628	85318721	.	-	.	ID=LotjaGi3g1v0440000.1.five_prime_UTR.2;Parent=LotjaGi3g1v0440000.1
LjG1.1_chr3	PGSB	exon	85318899	85319249	.	-	.	ID=LotjaGi3g1v0440000.1.exon.18;Parent=LotjaGi3g1v0440000.1
LjG1.1_chr3	PGSB	five_prime_UTR	85318899	85319249	.	-	.	ID=LotjaGi3g1v0440000.1.five_prime_UTR.3;Parent=LotjaGi3g1v0440000.1
LjG1.1_chr3	PGSB	exon	85319492	85319587	.	-	.	ID=LotjaGi3g1v0440000.1.exon.19;Parent=LotjaGi3g1v0440000.1
LjG1.1_chr3	PGSB	five_prime_UTR	85319492	85319587	.	-	.	ID=LotjaGi3g1v0440000.1.five_prime_UTR.4;Parent=LotjaGi3g1v0440000.1
LjG1.1_chr3	PGSB	exon	85319718	85319857	.	-	.	ID=LotjaGi3g1v0440000.1.exon.20;Parent=LotjaGi3g1v0440000.1
LjG1.1_chr3	PGSB	five_prime_UTR	85319718	85319857	.	-	.	ID=LotjaGi3g1v0440000.1.five_prime_UTR.5;Parent=LotjaGi3g1v0440000.1
LjG1.1_chr3	PGSB	exon	85319972	85320184	.	-	.	ID=LotjaGi3g1v0440000.1.exon.21;Parent=LotjaGi3g1v0440000.1
LjG1.1_chr3	PGSB	five_prime_UTR	85319972	85320184	.	-	.	ID=LotjaGi3g1v0440000.1.five_prime_UTR.6;Parent=LotjaGi3g1v0440000.1
LjG1.1_chr3	PGSB	exon	85320424	85323667	.	-	.	ID=LotjaGi3g1v0440000.1.exon.22;Parent=LotjaGi3g1v0440000.1
LjG1.1_chr3	PGSB	five_prime_UTR	85320424	85323667	.	-	.	ID=LotjaGi3g1v0440000.1.five_prime_UTR.7;Parent=LotjaGi3g1v0440000.1
LjG1.1_chr3	PGSB	mRNA	85309584	85323547	.	-	.	ID=LotjaGi3g1v0440000.2;Parent=LotjaGi3g1v0440000
LjG1.1_chr3	PGSB	three_prime_UTR	85309584	85309899	.	-	.	ID=LotjaGi3g1v0440000.2.three_prime_UTR.1;Parent=LotjaGi3g1v0440000.2
LjG1.1_chr3	PGSB	exon	85309584	85310079	.	-	.	ID=LotjaGi3g1v0440000.2.exon.1;Parent=LotjaGi3g1v0440000.2
LjG1.1_chr3	PGSB	CDS	85309900	85310079	.	-	0	ID=LotjaGi3g1v0440000.2.CDS.1;Parent=LotjaGi3g1v0440000.2
LjG1.1_chr3	PGSB	exon	85310306	85310425	.	-	.	ID=LotjaGi3g1v0440000.2.exon.2;Parent=LotjaGi3g1v0440000.2
LjG1.1_chr3	PGSB	CDS	85310306	85310425	.	-	0	ID=LotjaGi3g1v0440000.2.CDS.2;Parent=LotjaGi3g1v0440000.2
LjG1.1_chr3	PGSB	exon	85310951	85311112	.	-	.	ID=LotjaGi3g1v0440000.2.exon.3;Parent=LotjaGi3g1v0440000.2
LjG1.1_chr3	PGSB	CDS	85310951	85311112	.	-	0	ID=LotjaGi3g1v0440000.2.CDS.3;Parent=LotjaGi3g1v0440000.2
LjG1.1_chr3	PGSB	exon	85311297	85311452	.	-	.	ID=LotjaGi3g1v0440000.2.exon.4;Parent=LotjaGi3g1v0440000.2
LjG1.1_chr3	PGSB	CDS	85311297	85311452	.	-	0	ID=LotjaGi3g1v0440000.2.CDS.4;Parent=LotjaGi3g1v0440000.2
LjG1.1_chr3	PGSB	exon	85311949	85312176	.	-	.	ID=LotjaGi3g1v0440000.2.exon.5;Parent=LotjaGi3g1v0440000.2
LjG1.1_chr3	PGSB	CDS	85311949	85312176	.	-	0	ID=LotjaGi3g1v0440000.2.CDS.5;Parent=LotjaGi3g1v0440000.2
LjG1.1_chr3	PGSB	exon	85312713	85312901	.	-	.	ID=LotjaGi3g1v0440000.2.exon.6;Parent=LotjaGi3g1v0440000.2
LjG1.1_chr3	PGSB	CDS	85312713	85312901	.	-	0	ID=LotjaGi3g1v0440000.2.CDS.6;Parent=LotjaGi3g1v0440000.2
LjG1.1_chr3	PGSB	exon	85313583	85313688	.	-	.	ID=LotjaGi3g1v0440000.2.exon.7;Parent=LotjaGi3g1v0440000.2
LjG1.1_chr3	PGSB	CDS	85313583	85313688	.	-	1	ID=LotjaGi3g1v0440000.2.CDS.7;Parent=LotjaGi3g1v0440000.2
LjG1.1_chr3	PGSB	exon	85313870	85314000	.	-	.	ID=LotjaGi3g1v0440000.2.exon.8;Parent=LotjaGi3g1v0440000.2
LjG1.1_chr3	PGSB	CDS	85313870	85314000	.	-	0	ID=LotjaGi3g1v0440000.2.CDS.8;Parent=LotjaGi3g1v0440000.2
LjG1.1_chr3	PGSB	exon	85314164	85314226	.	-	.	ID=LotjaGi3g1v0440000.2.exon.9;Parent=LotjaGi3g1v0440000.2
LjG1.1_chr3	PGSB	CDS	85314164	85314226	.	-	0	ID=LotjaGi3g1v0440000.2.CDS.9;Parent=LotjaGi3g1v0440000.2
LjG1.1_chr3	PGSB	exon	85314364	85314442	.	-	.	ID=LotjaGi3g1v0440000.2.exon.10;Parent=LotjaGi3g1v0440000.2
LjG1.1_chr3	PGSB	CDS	85314364	85314442	.	-	1	ID=LotjaGi3g1v0440000.2.CDS.10;Parent=LotjaGi3g1v0440000.2
LjG1.1_chr3	PGSB	exon	85315545	85315687	.	-	.	ID=LotjaGi3g1v0440000.2.exon.11;Parent=LotjaGi3g1v0440000.2
LjG1.1_chr3	PGSB	CDS	85315545	85315687	.	-	0	ID=LotjaGi3g1v0440000.2.CDS.11;Parent=LotjaGi3g1v0440000.2
LjG1.1_chr3	PGSB	exon	85316641	85316748	.	-	.	ID=LotjaGi3g1v0440000.2.exon.12;Parent=LotjaGi3g1v0440000.2
LjG1.1_chr3	PGSB	CDS	85316641	85316748	.	-	0	ID=LotjaGi3g1v0440000.2.CDS.12;Parent=LotjaGi3g1v0440000.2
LjG1.1_chr3	PGSB	exon	85317350	85317409	.	-	.	ID=LotjaGi3g1v0440000.2.exon.13;Parent=LotjaGi3g1v0440000.2
LjG1.1_chr3	PGSB	CDS	85317350	85317409	.	-	0	ID=LotjaGi3g1v0440000.2.CDS.13;Parent=LotjaGi3g1v0440000.2
LjG1.1_chr3	PGSB	exon	85317927	85317983	.	-	.	ID=LotjaGi3g1v0440000.2.exon.14;Parent=LotjaGi3g1v0440000.2
LjG1.1_chr3	PGSB	CDS	85317927	85317983	.	-	0	ID=LotjaGi3g1v0440000.2.CDS.14;Parent=LotjaGi3g1v0440000.2
LjG1.1_chr3	PGSB	exon	85318108	85318227	.	-	.	ID=LotjaGi3g1v0440000.2.exon.15;Parent=LotjaGi3g1v0440000.2
LjG1.1_chr3	PGSB	CDS	85318108	85318227	.	-	0	ID=LotjaGi3g1v0440000.2.CDS.15;Parent=LotjaGi3g1v0440000.2
LjG1.1_chr3	PGSB	exon	85318321	85318464	.	-	.	ID=LotjaGi3g1v0440000.2.exon.16;Parent=LotjaGi3g1v0440000.2
LjG1.1_chr3	PGSB	CDS	85318321	85318464	.	-	0	ID=LotjaGi3g1v0440000.2.CDS.16;Parent=LotjaGi3g1v0440000.2
LjG1.1_chr3	PGSB	exon	85318577	85318721	.	-	.	ID=LotjaGi3g1v0440000.2.exon.17;Parent=LotjaGi3g1v0440000.2
LjG1.1_chr3	PGSB	CDS	85318577	85318721	.	-	1	ID=LotjaGi3g1v0440000.2.CDS.17;Parent=LotjaGi3g1v0440000.2
LjG1.1_chr3	PGSB	exon	85318899	85319000	.	-	.	ID=LotjaGi3g1v0440000.2.exon.18;Parent=LotjaGi3g1v0440000.2
LjG1.1_chr3	PGSB	CDS	85318899	85319000	.	-	1	ID=LotjaGi3g1v0440000.2.CDS.18;Parent=LotjaGi3g1v0440000.2
LjG1.1_chr3	PGSB	exon	85319182	85319249	.	-	.	ID=LotjaGi3g1v0440000.2.exon.19;Parent=LotjaGi3g1v0440000.2
LjG1.1_chr3	PGSB	CDS	85319182	85319249	.	-	0	ID=LotjaGi3g1v0440000.2.CDS.19;Parent=LotjaGi3g1v0440000.2
LjG1.1_chr3	PGSB	exon	85319492	85319587	.	-	.	ID=LotjaGi3g1v0440000.2.exon.20;Parent=LotjaGi3g1v0440000.2
LjG1.1_chr3	PGSB	CDS	85319492	85319587	.	-	0	ID=LotjaGi3g1v0440000.2.CDS.20;Parent=LotjaGi3g1v0440000.2
LjG1.1_chr3	PGSB	exon	85319718	85319857	.	-	.	ID=LotjaGi3g1v0440000.2.exon.21;Parent=LotjaGi3g1v0440000.2
LjG1.1_chr3	PGSB	CDS	85319718	85319857	.	-	2	ID=LotjaGi3g1v0440000.2.CDS.21;Parent=LotjaGi3g1v0440000.2
LjG1.1_chr3	PGSB	exon	85319972	85320184	.	-	.	ID=LotjaGi3g1v0440000.2.exon.22;Parent=LotjaGi3g1v0440000.2
LjG1.1_chr3	PGSB	CDS	85319972	85320184	.	-	2	ID=LotjaGi3g1v0440000.2.CDS.22;Parent=LotjaGi3g1v0440000.2
LjG1.1_chr3	PGSB	CDS	85320424	85320586	.	-	0	ID=LotjaGi3g1v0440000.2.CDS.23;Parent=LotjaGi3g1v0440000.2
LjG1.1_chr3	PGSB	exon	85320424	85323547	.	-	.	ID=LotjaGi3g1v0440000.2.exon.23;Parent=LotjaGi3g1v0440000.2
LjG1.1_chr3	PGSB	five_prime_UTR	85320587	85323547	.	-	.	ID=LotjaGi3g1v0440000.2.five_prime_UTR.2;Parent=LotjaGi3g1v0440000.2
LjG1.1_chr3	PGSB	mRNA	85309900	85320586	.	-	.	ID=LotjaGi3g1v0440000.3;Parent=LotjaGi3g1v0440000
LjG1.1_chr3	PGSB	exon	85309900	85310079	.	-	.	ID=LotjaGi3g1v0440000.3.exon.1;Parent=LotjaGi3g1v0440000.3
LjG1.1_chr3	PGSB	CDS	85309900	85310079	.	-	0	ID=LotjaGi3g1v0440000.3.CDS.1;Parent=LotjaGi3g1v0440000.3
LjG1.1_chr3	PGSB	exon	85310306	85310425	.	-	.	ID=LotjaGi3g1v0440000.3.exon.2;Parent=LotjaGi3g1v0440000.3
LjG1.1_chr3	PGSB	CDS	85310306	85310425	.	-	0	ID=LotjaGi3g1v0440000.3.CDS.2;Parent=LotjaGi3g1v0440000.3
LjG1.1_chr3	PGSB	exon	85310951	85311112	.	-	.	ID=LotjaGi3g1v0440000.3.exon.3;Parent=LotjaGi3g1v0440000.3
LjG1.1_chr3	PGSB	CDS	85310951	85311112	.	-	0	ID=LotjaGi3g1v0440000.3.CDS.3;Parent=LotjaGi3g1v0440000.3
LjG1.1_chr3	PGSB	exon	85311297	85311452	.	-	.	ID=LotjaGi3g1v0440000.3.exon.4;Parent=LotjaGi3g1v0440000.3
LjG1.1_chr3	PGSB	CDS	85311297	85311452	.	-	0	ID=LotjaGi3g1v0440000.3.CDS.4;Parent=LotjaGi3g1v0440000.3
LjG1.1_chr3	PGSB	exon	85311949	85312176	.	-	.	ID=LotjaGi3g1v0440000.3.exon.5;Parent=LotjaGi3g1v0440000.3
LjG1.1_chr3	PGSB	CDS	85311949	85312176	.	-	0	ID=LotjaGi3g1v0440000.3.CDS.5;Parent=LotjaGi3g1v0440000.3
LjG1.1_chr3	PGSB	exon	85312713	85312901	.	-	.	ID=LotjaGi3g1v0440000.3.exon.6;Parent=LotjaGi3g1v0440000.3
LjG1.1_chr3	PGSB	CDS	85312713	85312901	.	-	0	ID=LotjaGi3g1v0440000.3.CDS.6;Parent=LotjaGi3g1v0440000.3
LjG1.1_chr3	PGSB	exon	85313583	85313688	.	-	.	ID=LotjaGi3g1v0440000.3.exon.7;Parent=LotjaGi3g1v0440000.3
LjG1.1_chr3	PGSB	CDS	85313583	85313688	.	-	1	ID=LotjaGi3g1v0440000.3.CDS.7;Parent=LotjaGi3g1v0440000.3
LjG1.1_chr3	PGSB	exon	85313870	85314000	.	-	.	ID=LotjaGi3g1v0440000.3.exon.8;Parent=LotjaGi3g1v0440000.3
LjG1.1_chr3	PGSB	CDS	85313870	85314000	.	-	0	ID=LotjaGi3g1v0440000.3.CDS.8;Parent=LotjaGi3g1v0440000.3
LjG1.1_chr3	PGSB	exon	85314164	85314226	.	-	.	ID=LotjaGi3g1v0440000.3.exon.9;Parent=LotjaGi3g1v0440000.3
LjG1.1_chr3	PGSB	CDS	85314164	85314226	.	-	0	ID=LotjaGi3g1v0440000.3.CDS.9;Parent=LotjaGi3g1v0440000.3
LjG1.1_chr3	PGSB	exon	85314364	85314442	.	-	.	ID=LotjaGi3g1v0440000.3.exon.10;Parent=LotjaGi3g1v0440000.3
LjG1.1_chr3	PGSB	CDS	85314364	85314442	.	-	1	ID=LotjaGi3g1v0440000.3.CDS.10;Parent=LotjaGi3g1v0440000.3
LjG1.1_chr3	PGSB	exon	85315545	85315687	.	-	.	ID=LotjaGi3g1v0440000.3.exon.11;Parent=LotjaGi3g1v0440000.3
LjG1.1_chr3	PGSB	CDS	85315545	85315687	.	-	0	ID=LotjaGi3g1v0440000.3.CDS.11;Parent=LotjaGi3g1v0440000.3
LjG1.1_chr3	PGSB	exon	85316641	85316748	.	-	.	ID=LotjaGi3g1v0440000.3.exon.12;Parent=LotjaGi3g1v0440000.3
LjG1.1_chr3	PGSB	CDS	85316641	85316748	.	-	0	ID=LotjaGi3g1v0440000.3.CDS.12;Parent=LotjaGi3g1v0440000.3
LjG1.1_chr3	PGSB	exon	85317350	85317409	.	-	.	ID=LotjaGi3g1v0440000.3.exon.13;Parent=LotjaGi3g1v0440000.3
LjG1.1_chr3	PGSB	CDS	85317350	85317409	.	-	0	ID=LotjaGi3g1v0440000.3.CDS.13;Parent=LotjaGi3g1v0440000.3
LjG1.1_chr3	PGSB	exon	85317927	85317983	.	-	.	ID=LotjaGi3g1v0440000.3.exon.14;Parent=LotjaGi3g1v0440000.3
LjG1.1_chr3	PGSB	CDS	85317927	85317983	.	-	0	ID=LotjaGi3g1v0440000.3.CDS.14;Parent=LotjaGi3g1v0440000.3
LjG1.1_chr3	PGSB	exon	85318108	85318227	.	-	.	ID=LotjaGi3g1v0440000.3.exon.15;Parent=LotjaGi3g1v0440000.3
LjG1.1_chr3	PGSB	CDS	85318108	85318227	.	-	0	ID=LotjaGi3g1v0440000.3.CDS.15;Parent=LotjaGi3g1v0440000.3
LjG1.1_chr3	PGSB	exon	85318321	85318464	.	-	.	ID=LotjaGi3g1v0440000.3.exon.16;Parent=LotjaGi3g1v0440000.3
LjG1.1_chr3	PGSB	CDS	85318321	85318464	.	-	0	ID=LotjaGi3g1v0440000.3.CDS.16;Parent=LotjaGi3g1v0440000.3
LjG1.1_chr3	PGSB	exon	85318577	85318721	.	-	.	ID=LotjaGi3g1v0440000.3.exon.17;Parent=LotjaGi3g1v0440000.3
LjG1.1_chr3	PGSB	CDS	85318577	85318721	.	-	1	ID=LotjaGi3g1v0440000.3.CDS.17;Parent=LotjaGi3g1v0440000.3
LjG1.1_chr3	PGSB	exon	85318899	85319000	.	-	.	ID=LotjaGi3g1v0440000.3.exon.18;Parent=LotjaGi3g1v0440000.3
LjG1.1_chr3	PGSB	CDS	85318899	85319000	.	-	1	ID=LotjaGi3g1v0440000.3.CDS.18;Parent=LotjaGi3g1v0440000.3
LjG1.1_chr3	PGSB	exon	85319182	85319235	.	-	.	ID=LotjaGi3g1v0440000.3.exon.19;Parent=LotjaGi3g1v0440000.3
LjG1.1_chr3	PGSB	CDS	85319182	85319235	.	-	1	ID=LotjaGi3g1v0440000.3.CDS.19;Parent=LotjaGi3g1v0440000.3
LjG1.1_chr3	PGSB	exon	85319502	85319587	.	-	.	ID=LotjaGi3g1v0440000.3.exon.20;Parent=LotjaGi3g1v0440000.3
LjG1.1_chr3	PGSB	CDS	85319502	85319587	.	-	0	ID=LotjaGi3g1v0440000.3.CDS.20;Parent=LotjaGi3g1v0440000.3
LjG1.1_chr3	PGSB	exon	85319718	85319857	.	-	.	ID=LotjaGi3g1v0440000.3.exon.21;Parent=LotjaGi3g1v0440000.3
LjG1.1_chr3	PGSB	CDS	85319718	85319857	.	-	2	ID=LotjaGi3g1v0440000.3.CDS.21;Parent=LotjaGi3g1v0440000.3
LjG1.1_chr3	PGSB	exon	85319972	85320184	.	-	.	ID=LotjaGi3g1v0440000.3.exon.22;Parent=LotjaGi3g1v0440000.3
LjG1.1_chr3	PGSB	CDS	85319972	85320184	.	-	2	ID=LotjaGi3g1v0440000.3.CDS.22;Parent=LotjaGi3g1v0440000.3
LjG1.1_chr3	PGSB	exon	85320424	85320586	.	-	.	ID=LotjaGi3g1v0440000.3.exon.23;Parent=LotjaGi3g1v0440000.3
LjG1.1_chr3	PGSB	CDS	85320424	85320586	.	-	0	ID=LotjaGi3g1v0440000.3.CDS.23;Parent=LotjaGi3g1v0440000.3
LjG1.1_chr3	PGSB	mRNA	85319964	85320586	.	-	.	ID=LotjaGi3g1v0440000.4;Parent=LotjaGi3g1v0440000
LjG1.1_chr3	PGSB	exon	85319964	85320184	.	-	.	ID=LotjaGi3g1v0440000.4.exon.1;Parent=LotjaGi3g1v0440000.4
LjG1.1_chr3	PGSB	CDS	85319964	85320184	.	-	2	ID=LotjaGi3g1v0440000.4.CDS.1;Parent=LotjaGi3g1v0440000.4
LjG1.1_chr3	PGSB	exon	85320424	85320586	.	-	.	ID=LotjaGi3g1v0440000.4.exon.2;Parent=LotjaGi3g1v0440000.4
LjG1.1_chr3	PGSB	CDS	85320424	85320586	.	-	0	ID=LotjaGi3g1v0440000.4.CDS.2;Parent=LotjaGi3g1v0440000.4
###
LjG1.1_chr3	PGSB	gene	85319358	85323667	.	+	.	ID=LotjaGi3g1v0440100
LjG1.1_chr3	PGSB	mRNA	85319358	85323667	.	+	.	ID=LotjaGi3g1v0440100.1;Parent=LotjaGi3g1v0440100
LjG1.1_chr3	PGSB	five_prime_UTR	85319358	85320925	.	+	.	ID=LotjaGi3g1v0440100.1.five_prime_UTR.1;Parent=LotjaGi3g1v0440100.1
LjG1.1_chr3	PGSB	exon	85319358	85321008	.	+	.	ID=LotjaGi3g1v0440100.1.exon.1;Parent=LotjaGi3g1v0440100.1
LjG1.1_chr3	PGSB	CDS	85320926	85321008	.	+	0	ID=LotjaGi3g1v0440100.1.CDS.1;Parent=LotjaGi3g1v0440100.1
LjG1.1_chr3	PGSB	CDS	85322165	85323170	.	+	1	ID=LotjaGi3g1v0440100.1.CDS.2;Parent=LotjaGi3g1v0440100.1
LjG1.1_chr3	PGSB	exon	85322165	85323667	.	+	.	ID=LotjaGi3g1v0440100.1.exon.2;Parent=LotjaGi3g1v0440100.1
LjG1.1_chr3	PGSB	three_prime_UTR	85323171	85323667	.	+	.	ID=LotjaGi3g1v0440100.1.three_prime_UTR.2;Parent=LotjaGi3g1v0440100.1
###
LjG1.1_chr3	PGSB	gene	85323909	85328403	.	-	.	ID=LotjaGi3g1v0440200
LjG1.1_chr3	PGSB	mRNA	85323909	85328403	.	-	.	ID=LotjaGi3g1v0440200.1;Parent=LotjaGi3g1v0440200
LjG1.1_chr3	PGSB	three_prime_UTR	85323909	85325009	.	-	.	ID=LotjaGi3g1v0440200.1.three_prime_UTR.1;Parent=LotjaGi3g1v0440200.1
LjG1.1_chr3	PGSB	exon	85323909	85325081	.	-	.	ID=LotjaGi3g1v0440200.1.exon.1;Parent=LotjaGi3g1v0440200.1
LjG1.1_chr3	PGSB	CDS	85325010	85325081	.	-	0	ID=LotjaGi3g1v0440200.1.CDS.1;Parent=LotjaGi3g1v0440200.1
LjG1.1_chr3	PGSB	exon	85325449	85325706	.	-	.	ID=LotjaGi3g1v0440200.1.exon.2;Parent=LotjaGi3g1v0440200.1
LjG1.1_chr3	PGSB	CDS	85325449	85325706	.	-	0	ID=LotjaGi3g1v0440200.1.CDS.2;Parent=LotjaGi3g1v0440200.1
LjG1.1_chr3	PGSB	exon	85326387	85326566	.	-	.	ID=LotjaGi3g1v0440200.1.exon.3;Parent=LotjaGi3g1v0440200.1
LjG1.1_chr3	PGSB	CDS	85326387	85326566	.	-	0	ID=LotjaGi3g1v0440200.1.CDS.3;Parent=LotjaGi3g1v0440200.1
LjG1.1_chr3	PGSB	CDS	85326994	85327986	.	-	0	ID=LotjaGi3g1v0440200.1.CDS.4;Parent=LotjaGi3g1v0440200.1
LjG1.1_chr3	PGSB	exon	85326994	85328403	.	-	.	ID=LotjaGi3g1v0440200.1.exon.4;Parent=LotjaGi3g1v0440200.1
LjG1.1_chr3	PGSB	five_prime_UTR	85327987	85328403	.	-	.	ID=LotjaGi3g1v0440200.1.five_prime_UTR.2;Parent=LotjaGi3g1v0440200.1
###
###
LjG1.1_chr3	PGSB	gene	85336777	85339270	.	+	.	ID=LotjaGi3g1v0440400
LjG1.1_chr3	PGSB	mRNA	85336777	85339270	.	+	.	ID=LotjaGi3g1v0440400.1;Parent=LotjaGi3g1v0440400
LjG1.1_chr3	PGSB	five_prime_UTR	85336777	85336973	.	+	.	ID=LotjaGi3g1v0440400.1.five_prime_UTR.1;Parent=LotjaGi3g1v0440400.1
LjG1.1_chr3	PGSB	exon	85336777	85337053	.	+	.	ID=LotjaGi3g1v0440400.1.exon.1;Parent=LotjaGi3g1v0440400.1
LjG1.1_chr3	PGSB	CDS	85336974	85337053	.	+	0	ID=LotjaGi3g1v0440400.1.CDS.1;Parent=LotjaGi3g1v0440400.1
LjG1.1_chr3	PGSB	exon	85337871	85337956	.	+	.	ID=LotjaGi3g1v0440400.1.exon.2;Parent=LotjaGi3g1v0440400.1
LjG1.1_chr3	PGSB	CDS	85337871	85337956	.	+	1	ID=LotjaGi3g1v0440400.1.CDS.2;Parent=LotjaGi3g1v0440400.1
LjG1.1_chr3	PGSB	CDS	85338286	85338941	.	+	2	ID=LotjaGi3g1v0440400.1.CDS.3;Parent=LotjaGi3g1v0440400.1
LjG1.1_chr3	PGSB	exon	85338286	85339270	.	+	.	ID=LotjaGi3g1v0440400.1.exon.3;Parent=LotjaGi3g1v0440400.1
LjG1.1_chr3	PGSB	three_prime_UTR	85338942	85339270	.	+	.	ID=LotjaGi3g1v0440400.1.three_prime_UTR.2;Parent=LotjaGi3g1v0440400.1
###
LjG1.1_chr3	PGSB	gene	85341021	85346591	.	+	.	ID=LotjaGi3g1v0440500
LjG1.1_chr3	PGSB	mRNA	85341021	85346591	.	+	.	ID=LotjaGi3g1v0440500.1;Parent=LotjaGi3g1v0440500
LjG1.1_chr3	PGSB	five_prime_UTR	85341021	85341537	.	+	.	ID=LotjaGi3g1v0440500.1.five_prime_UTR.1;Parent=LotjaGi3g1v0440500.1
LjG1.1_chr3	PGSB	exon	85341021	85341687	.	+	.	ID=LotjaGi3g1v0440500.1.exon.1;Parent=LotjaGi3g1v0440500.1
LjG1.1_chr3	PGSB	CDS	85341538	85341687	.	+	0	ID=LotjaGi3g1v0440500.1.CDS.1;Parent=LotjaGi3g1v0440500.1
LjG1.1_chr3	PGSB	CDS	85344352	85345803	.	+	0	ID=LotjaGi3g1v0440500.1.CDS.2;Parent=LotjaGi3g1v0440500.1
LjG1.1_chr3	PGSB	exon	85344352	85346591	.	+	.	ID=LotjaGi3g1v0440500.1.exon.2;Parent=LotjaGi3g1v0440500.1
LjG1.1_chr3	PGSB	three_prime_UTR	85345804	85346591	.	+	.	ID=LotjaGi3g1v0440500.1.three_prime_UTR.2;Parent=LotjaGi3g1v0440500.1
LjG1.1_chr3	PGSB	mRNA	85341538	85345803	.	+	.	ID=LotjaGi3g1v0440500.2;Parent=LotjaGi3g1v0440500
LjG1.1_chr3	PGSB	exon	85341538	85341675	.	+	.	ID=LotjaGi3g1v0440500.2.exon.1;Parent=LotjaGi3g1v0440500.2
LjG1.1_chr3	PGSB	five_prime_UTR	85341538	85341675	.	+	.	ID=LotjaGi3g1v0440500.2.five_prime_UTR.1;Parent=LotjaGi3g1v0440500.2
LjG1.1_chr3	PGSB	five_prime_UTR	85342058	85342067	.	+	.	ID=LotjaGi3g1v0440500.2.five_prime_UTR.2;Parent=LotjaGi3g1v0440500.2
LjG1.1_chr3	PGSB	exon	85342058	85342070	.	+	.	ID=LotjaGi3g1v0440500.2.exon.2;Parent=LotjaGi3g1v0440500.2
LjG1.1_chr3	PGSB	CDS	85342068	85342070	.	+	0	ID=LotjaGi3g1v0440500.2.CDS.1;Parent=LotjaGi3g1v0440500.2
LjG1.1_chr3	PGSB	exon	85343961	85343984	.	+	.	ID=LotjaGi3g1v0440500.2.exon.3;Parent=LotjaGi3g1v0440500.2
LjG1.1_chr3	PGSB	CDS	85343961	85343984	.	+	0	ID=LotjaGi3g1v0440500.2.CDS.2;Parent=LotjaGi3g1v0440500.2
LjG1.1_chr3	PGSB	exon	85344352	85345803	.	+	.	ID=LotjaGi3g1v0440500.2.exon.4;Parent=LotjaGi3g1v0440500.2
LjG1.1_chr3	PGSB	CDS	85344352	85345803	.	+	0	ID=LotjaGi3g1v0440500.2.CDS.3;Parent=LotjaGi3g1v0440500.2
LjG1.1_chr3	PGSB	mRNA	85344328	85345803	.	+	.	ID=LotjaGi3g1v0440500.3;Parent=LotjaGi3g1v0440500
LjG1.1_chr3	PGSB	exon	85344328	85345803	.	+	.	ID=LotjaGi3g1v0440500.3.exon.1;Parent=LotjaGi3g1v0440500.3
LjG1.1_chr3	PGSB	CDS	85344376	85345803	.	+	0	ID=LotjaGi3g1v0440500.3.CDS.1;Parent=LotjaGi3g1v0440500.3
###
LjG1.1_chr3	PGSB	gene	85347859	85354889	.	+	.	ID=LotjaGi3g1v0440600
LjG1.1_chr3	PGSB	mRNA	85352155	85354142	.	+	.	ID=LotjaGi3g1v0440600.1;Parent=LotjaGi3g1v0440600
LjG1.1_chr3	PGSB	exon	85352155	85352551	.	+	.	ID=LotjaGi3g1v0440600.1.exon.1;Parent=LotjaGi3g1v0440600.1
LjG1.1_chr3	PGSB	CDS	85352155	85352551	.	+	0	ID=LotjaGi3g1v0440600.1.CDS.1;Parent=LotjaGi3g1v0440600.1
LjG1.1_chr3	PGSB	exon	85353628	85354142	.	+	.	ID=LotjaGi3g1v0440600.1.exon.2;Parent=LotjaGi3g1v0440600.1
LjG1.1_chr3	PGSB	CDS	85353628	85354142	.	+	2	ID=LotjaGi3g1v0440600.1.CDS.2;Parent=LotjaGi3g1v0440600.1
###
LjG1.1_chr3	PGSB	gene	85356300	85363867	.	-	.	ID=LotjaGi3g1v0440700
LjG1.1_chr3	PGSB	mRNA	85356300	85363867	.	-	.	ID=LotjaGi3g1v0440700.1;Parent=LotjaGi3g1v0440700
LjG1.1_chr3	PGSB	three_prime_UTR	85356300	85358906	.	-	.	ID=LotjaGi3g1v0440700.1.three_prime_UTR.1;Parent=LotjaGi3g1v0440700.1
LjG1.1_chr3	PGSB	exon	85356300	85359415	.	-	.	ID=LotjaGi3g1v0440700.1.exon.1;Parent=LotjaGi3g1v0440700.1
LjG1.1_chr3	PGSB	CDS	85358907	85359415	.	-	2	ID=LotjaGi3g1v0440700.1.CDS.1;Parent=LotjaGi3g1v0440700.1
LjG1.1_chr3	PGSB	exon	85359559	85359674	.	-	.	ID=LotjaGi3g1v0440700.1.exon.2;Parent=LotjaGi3g1v0440700.1
LjG1.1_chr3	PGSB	CDS	85359559	85359674	.	-	1	ID=LotjaGi3g1v0440700.1.CDS.2;Parent=LotjaGi3g1v0440700.1
LjG1.1_chr3	PGSB	exon	85359768	85359843	.	-	.	ID=LotjaGi3g1v0440700.1.exon.3;Parent=LotjaGi3g1v0440700.1
LjG1.1_chr3	PGSB	CDS	85359768	85359843	.	-	2	ID=LotjaGi3g1v0440700.1.CDS.3;Parent=LotjaGi3g1v0440700.1
LjG1.1_chr3	PGSB	CDS	85362234	85362837	.	-	0	ID=LotjaGi3g1v0440700.1.CDS.4;Parent=LotjaGi3g1v0440700.1
LjG1.1_chr3	PGSB	exon	85362234	85363867	.	-	.	ID=LotjaGi3g1v0440700.1.exon.4;Parent=LotjaGi3g1v0440700.1
LjG1.1_chr3	PGSB	five_prime_UTR	85362838	85363867	.	-	.	ID=LotjaGi3g1v0440700.1.five_prime_UTR.2;Parent=LotjaGi3g1v0440700.1
LjG1.1_chr3	PGSB	mRNA	85358613	85362837	.	-	.	ID=LotjaGi3g1v0440700.2;Parent=LotjaGi3g1v0440700
LjG1.1_chr3	PGSB	exon	85358613	85358650	.	-	.	ID=LotjaGi3g1v0440700.2.exon.1;Parent=LotjaGi3g1v0440700.2
LjG1.1_chr3	PGSB	three_prime_UTR	85358613	85358650	.	-	.	ID=LotjaGi3g1v0440700.2.three_prime_UTR.1;Parent=LotjaGi3g1v0440700.2
LjG1.1_chr3	PGSB	three_prime_UTR	85358902	85358906	.	-	.	ID=LotjaGi3g1v0440700.2.three_prime_UTR.2;Parent=LotjaGi3g1v0440700.2
LjG1.1_chr3	PGSB	exon	85358902	85359390	.	-	.	ID=LotjaGi3g1v0440700.2.exon.2;Parent=LotjaGi3g1v0440700.2
LjG1.1_chr3	PGSB	CDS	85358907	85359390	.	-	1	ID=LotjaGi3g1v0440700.2.CDS.1;Parent=LotjaGi3g1v0440700.2
LjG1.1_chr3	PGSB	exon	85359567	85359674	.	-	.	ID=LotjaGi3g1v0440700.2.exon.3;Parent=LotjaGi3g1v0440700.2
LjG1.1_chr3	PGSB	CDS	85359567	85359674	.	-	1	ID=LotjaGi3g1v0440700.2.CDS.2;Parent=LotjaGi3g1v0440700.2
LjG1.1_chr3	PGSB	exon	85359768	85359843	.	-	.	ID=LotjaGi3g1v0440700.2.exon.4;Parent=LotjaGi3g1v0440700.2
LjG1.1_chr3	PGSB	CDS	85359768	85359843	.	-	2	ID=LotjaGi3g1v0440700.2.CDS.3;Parent=LotjaGi3g1v0440700.2
LjG1.1_chr3	PGSB	exon	85362234	85362837	.	-	.	ID=LotjaGi3g1v0440700.2.exon.5;Parent=LotjaGi3g1v0440700.2
LjG1.1_chr3	PGSB	CDS	85362234	85362837	.	-	0	ID=LotjaGi3g1v0440700.2.CDS.4;Parent=LotjaGi3g1v0440700.2
LjG1.1_chr3	PGSB	mRNA	85358907	85359383	.	-	.	ID=LotjaGi3g1v0440700.3;Parent=LotjaGi3g1v0440700
LjG1.1_chr3	PGSB	CDS	85358907	85359335	.	-	0	ID=LotjaGi3g1v0440700.3.CDS.1;Parent=LotjaGi3g1v0440700.3
LjG1.1_chr3	PGSB	exon	85358907	85359383	.	-	.	ID=LotjaGi3g1v0440700.3.exon.1;Parent=LotjaGi3g1v0440700.3
###
LjG1.1_chr3	PGSB	gene	85356300	85363867	.	+	.	ID=LotjaGi3g1v0440800
LjG1.1_chr3	PGSB	mRNA	85356300	85363867	.	+	.	ID=LotjaGi3g1v0440800.1;Parent=LotjaGi3g1v0440800
LjG1.1_chr3	PGSB	five_prime_UTR	85356300	85356546	.	+	.	ID=LotjaGi3g1v0440800.1.five_prime_UTR.1;Parent=LotjaGi3g1v0440800.1
LjG1.1_chr3	PGSB	exon	85356300	85356570	.	+	.	ID=LotjaGi3g1v0440800.1.exon.1;Parent=LotjaGi3g1v0440800.1
LjG1.1_chr3	PGSB	CDS	85356547	85356570	.	+	0	ID=LotjaGi3g1v0440800.1.CDS.1;Parent=LotjaGi3g1v0440800.1
LjG1.1_chr3	PGSB	exon	85357521	85357932	.	+	.	ID=LotjaGi3g1v0440800.1.exon.2;Parent=LotjaGi3g1v0440800.1
LjG1.1_chr3	PGSB	CDS	85357521	85357932	.	+	0	ID=LotjaGi3g1v0440800.1.CDS.2;Parent=LotjaGi3g1v0440800.1
LjG1.1_chr3	PGSB	CDS	85358113	85358630	.	+	2	ID=LotjaGi3g1v0440800.1.CDS.3;Parent=LotjaGi3g1v0440800.1
LjG1.1_chr3	PGSB	exon	85358113	85363867	.	+	.	ID=LotjaGi3g1v0440800.1.exon.3;Parent=LotjaGi3g1v0440800.1
LjG1.1_chr3	PGSB	three_prime_UTR	85358631	85363867	.	+	.	ID=LotjaGi3g1v0440800.1.three_prime_UTR.2;Parent=LotjaGi3g1v0440800.1
LjG1.1_chr3	PGSB	mRNA	85357494	85358630	.	+	.	ID=LotjaGi3g1v0440800.2;Parent=LotjaGi3g1v0440800
LjG1.1_chr3	PGSB	exon	85357494	85357932	.	+	.	ID=LotjaGi3g1v0440800.2.exon.1;Parent=LotjaGi3g1v0440800.2
LjG1.1_chr3	PGSB	CDS	85357548	85357932	.	+	0	ID=LotjaGi3g1v0440800.2.CDS.1;Parent=LotjaGi3g1v0440800.2
LjG1.1_chr3	PGSB	exon	85358113	85358630	.	+	.	ID=LotjaGi3g1v0440800.2.exon.2;Parent=LotjaGi3g1v0440800.2
LjG1.1_chr3	PGSB	CDS	85358113	85358630	.	+	2	ID=LotjaGi3g1v0440800.2.CDS.2;Parent=LotjaGi3g1v0440800.2
###
###
###
###
LjG1.1_chr3	PGSB	gene	85400792	85405066	.	+	.	ID=LotjaGi3g1v0441200
LjG1.1_chr3	PGSB	mRNA	85400792	85405066	.	+	.	ID=LotjaGi3g1v0441200.1;Parent=LotjaGi3g1v0441200
LjG1.1_chr3	PGSB	five_prime_UTR	85400792	85401429	.	+	.	ID=LotjaGi3g1v0441200.1.five_prime_UTR.1;Parent=LotjaGi3g1v0441200.1
LjG1.1_chr3	PGSB	exon	85400792	85401703	.	+	.	ID=LotjaGi3g1v0441200.1.exon.1;Parent=LotjaGi3g1v0441200.1
LjG1.1_chr3	PGSB	CDS	85401430	85401703	.	+	0	ID=LotjaGi3g1v0441200.1.CDS.1;Parent=LotjaGi3g1v0441200.1
LjG1.1_chr3	PGSB	exon	85403070	85403379	.	+	.	ID=LotjaGi3g1v0441200.1.exon.2;Parent=LotjaGi3g1v0441200.1
LjG1.1_chr3	PGSB	CDS	85403070	85403379	.	+	2	ID=LotjaGi3g1v0441200.1.CDS.2;Parent=LotjaGi3g1v0441200.1
LjG1.1_chr3	PGSB	CDS	85403651	85403828	.	+	1	ID=LotjaGi3g1v0441200.1.CDS.3;Parent=LotjaGi3g1v0441200.1
LjG1.1_chr3	PGSB	exon	85403651	85405066	.	+	.	ID=LotjaGi3g1v0441200.1.exon.3;Parent=LotjaGi3g1v0441200.1
LjG1.1_chr3	PGSB	three_prime_UTR	85403829	85405066	.	+	.	ID=LotjaGi3g1v0441200.1.three_prime_UTR.2;Parent=LotjaGi3g1v0441200.1
###
LjG1.1_chr3	PGSB	gene	85406414	85410122	.	-	.	ID=LotjaGi3g1v0441300
LjG1.1_chr3	PGSB	mRNA	85406414	85410122	.	-	.	ID=LotjaGi3g1v0441300.1;Parent=LotjaGi3g1v0441300
LjG1.1_chr3	PGSB	three_prime_UTR	85406414	85406754	.	-	.	ID=LotjaGi3g1v0441300.1.three_prime_UTR.1;Parent=LotjaGi3g1v0441300.1
LjG1.1_chr3	PGSB	exon	85406414	85408236	.	-	.	ID=LotjaGi3g1v0441300.1.exon.1;Parent=LotjaGi3g1v0441300.1
LjG1.1_chr3	PGSB	CDS	85406755	85408236	.	-	0	ID=LotjaGi3g1v0441300.1.CDS.1;Parent=LotjaGi3g1v0441300.1
LjG1.1_chr3	PGSB	exon	85408449	85408526	.	-	.	ID=LotjaGi3g1v0441300.1.exon.2;Parent=LotjaGi3g1v0441300.1
LjG1.1_chr3	PGSB	CDS	85408449	85408526	.	-	0	ID=LotjaGi3g1v0441300.1.CDS.2;Parent=LotjaGi3g1v0441300.1
LjG1.1_chr3	PGSB	CDS	85409364	85409912	.	-	0	ID=LotjaGi3g1v0441300.1.CDS.3;Parent=LotjaGi3g1v0441300.1
LjG1.1_chr3	PGSB	exon	85409364	85410122	.	-	.	ID=LotjaGi3g1v0441300.1.exon.3;Parent=LotjaGi3g1v0441300.1
LjG1.1_chr3	PGSB	five_prime_UTR	85409913	85410122	.	-	.	ID=LotjaGi3g1v0441300.1.five_prime_UTR.2;Parent=LotjaGi3g1v0441300.1
###
LjG1.1_chr3	PGSB	gene	85420084	85420290	.	-	.	ID=LotjaGi3g1v0441400
LjG1.1_chr3	PGSB	mRNA	85420084	85420290	.	-	.	ID=LotjaGi3g1v0441400.1;Parent=LotjaGi3g1v0441400
LjG1.1_chr3	PGSB	exon	85420084	85420290	.	-	.	ID=LotjaGi3g1v0441400.1.exon.1;Parent=LotjaGi3g1v0441400.1
LjG1.1_chr3	PGSB	CDS	85420084	85420290	.	-	0	ID=LotjaGi3g1v0441400.1.CDS.1;Parent=LotjaGi3g1v0441400.1
###
LjG1.1_chr3	PGSB	gene	85422347	85426615	.	-	.	ID=LotjaGi3g1v0441500
LjG1.1_chr3	PGSB	mRNA	85422347	85426615	.	-	.	ID=LotjaGi3g1v0441500.1;Parent=LotjaGi3g1v0441500
LjG1.1_chr3	PGSB	three_prime_UTR	85422347	85422661	.	-	.	ID=LotjaGi3g1v0441500.1.three_prime_UTR.1;Parent=LotjaGi3g1v0441500.1
LjG1.1_chr3	PGSB	exon	85422347	85422748	.	-	.	ID=LotjaGi3g1v0441500.1.exon.1;Parent=LotjaGi3g1v0441500.1
LjG1.1_chr3	PGSB	CDS	85422662	85422748	.	-	0	ID=LotjaGi3g1v0441500.1.CDS.1;Parent=LotjaGi3g1v0441500.1
LjG1.1_chr3	PGSB	exon	85422831	85422896	.	-	.	ID=LotjaGi3g1v0441500.1.exon.2;Parent=LotjaGi3g1v0441500.1
LjG1.1_chr3	PGSB	CDS	85422831	85422896	.	-	0	ID=LotjaGi3g1v0441500.1.CDS.2;Parent=LotjaGi3g1v0441500.1
LjG1.1_chr3	PGSB	exon	85423068	85423116	.	-	.	ID=LotjaGi3g1v0441500.1.exon.3;Parent=LotjaGi3g1v0441500.1
LjG1.1_chr3	PGSB	CDS	85423068	85423116	.	-	1	ID=LotjaGi3g1v0441500.1.CDS.3;Parent=LotjaGi3g1v0441500.1
LjG1.1_chr3	PGSB	exon	85423271	85423338	.	-	.	ID=LotjaGi3g1v0441500.1.exon.4;Parent=LotjaGi3g1v0441500.1
LjG1.1_chr3	PGSB	CDS	85423271	85423338	.	-	0	ID=LotjaGi3g1v0441500.1.CDS.4;Parent=LotjaGi3g1v0441500.1
LjG1.1_chr3	PGSB	exon	85423424	85423469	.	-	.	ID=LotjaGi3g1v0441500.1.exon.5;Parent=LotjaGi3g1v0441500.1
LjG1.1_chr3	PGSB	CDS	85423424	85423469	.	-	1	ID=LotjaGi3g1v0441500.1.CDS.5;Parent=LotjaGi3g1v0441500.1
LjG1.1_chr3	PGSB	exon	85423852	85423945	.	-	.	ID=LotjaGi3g1v0441500.1.exon.6;Parent=LotjaGi3g1v0441500.1
LjG1.1_chr3	PGSB	CDS	85423852	85423945	.	-	2	ID=LotjaGi3g1v0441500.1.CDS.6;Parent=LotjaGi3g1v0441500.1
LjG1.1_chr3	PGSB	exon	85424026	85424088	.	-	.	ID=LotjaGi3g1v0441500.1.exon.7;Parent=LotjaGi3g1v0441500.1
LjG1.1_chr3	PGSB	CDS	85424026	85424088	.	-	2	ID=LotjaGi3g1v0441500.1.CDS.7;Parent=LotjaGi3g1v0441500.1
LjG1.1_chr3	PGSB	exon	85424530	85424652	.	-	.	ID=LotjaGi3g1v0441500.1.exon.8;Parent=LotjaGi3g1v0441500.1
LjG1.1_chr3	PGSB	CDS	85424530	85424652	.	-	2	ID=LotjaGi3g1v0441500.1.CDS.8;Parent=LotjaGi3g1v0441500.1
LjG1.1_chr3	PGSB	exon	85424748	85424781	.	-	.	ID=LotjaGi3g1v0441500.1.exon.9;Parent=LotjaGi3g1v0441500.1
LjG1.1_chr3	PGSB	CDS	85424748	85424781	.	-	0	ID=LotjaGi3g1v0441500.1.CDS.9;Parent=LotjaGi3g1v0441500.1
LjG1.1_chr3	PGSB	exon	85424880	85424942	.	-	.	ID=LotjaGi3g1v0441500.1.exon.10;Parent=LotjaGi3g1v0441500.1
LjG1.1_chr3	PGSB	CDS	85424880	85424942	.	-	0	ID=LotjaGi3g1v0441500.1.CDS.10;Parent=LotjaGi3g1v0441500.1
LjG1.1_chr3	PGSB	exon	85425034	85425135	.	-	.	ID=LotjaGi3g1v0441500.1.exon.11;Parent=LotjaGi3g1v0441500.1
LjG1.1_chr3	PGSB	CDS	85425034	85425135	.	-	0	ID=LotjaGi3g1v0441500.1.CDS.11;Parent=LotjaGi3g1v0441500.1
LjG1.1_chr3	PGSB	CDS	85426271	85426333	.	-	0	ID=LotjaGi3g1v0441500.1.CDS.12;Parent=LotjaGi3g1v0441500.1
LjG1.1_chr3	PGSB	exon	85426271	85426615	.	-	.	ID=LotjaGi3g1v0441500.1.exon.12;Parent=LotjaGi3g1v0441500.1
LjG1.1_chr3	PGSB	five_prime_UTR	85426334	85426615	.	-	.	ID=LotjaGi3g1v0441500.1.five_prime_UTR.2;Parent=LotjaGi3g1v0441500.1
###
###
LjG1.1_chr3	PGSB	gene	85431422	85439522	.	-	.	ID=LotjaGi3g1v0441700
LjG1.1_chr3	PGSB	mRNA	85431422	85439522	.	-	.	ID=LotjaGi3g1v0441700.1;Parent=LotjaGi3g1v0441700
LjG1.1_chr3	PGSB	three_prime_UTR	85431422	85432301	.	-	.	ID=LotjaGi3g1v0441700.1.three_prime_UTR.1;Parent=LotjaGi3g1v0441700.1
LjG1.1_chr3	PGSB	exon	85431422	85432391	.	-	.	ID=LotjaGi3g1v0441700.1.exon.1;Parent=LotjaGi3g1v0441700.1
LjG1.1_chr3	PGSB	CDS	85432302	85432391	.	-	0	ID=LotjaGi3g1v0441700.1.CDS.1;Parent=LotjaGi3g1v0441700.1
LjG1.1_chr3	PGSB	exon	85432482	85432638	.	-	.	ID=LotjaGi3g1v0441700.1.exon.2;Parent=LotjaGi3g1v0441700.1
LjG1.1_chr3	PGSB	CDS	85432482	85432638	.	-	1	ID=LotjaGi3g1v0441700.1.CDS.2;Parent=LotjaGi3g1v0441700.1
LjG1.1_chr3	PGSB	exon	85432723	85432859	.	-	.	ID=LotjaGi3g1v0441700.1.exon.3;Parent=LotjaGi3g1v0441700.1
LjG1.1_chr3	PGSB	CDS	85432723	85432859	.	-	0	ID=LotjaGi3g1v0441700.1.CDS.3;Parent=LotjaGi3g1v0441700.1
LjG1.1_chr3	PGSB	exon	85433504	85433642	.	-	.	ID=LotjaGi3g1v0441700.1.exon.4;Parent=LotjaGi3g1v0441700.1
LjG1.1_chr3	PGSB	CDS	85433504	85433642	.	-	1	ID=LotjaGi3g1v0441700.1.CDS.4;Parent=LotjaGi3g1v0441700.1
LjG1.1_chr3	PGSB	exon	85433967	85434238	.	-	.	ID=LotjaGi3g1v0441700.1.exon.5;Parent=LotjaGi3g1v0441700.1
LjG1.1_chr3	PGSB	CDS	85433967	85434238	.	-	0	ID=LotjaGi3g1v0441700.1.CDS.5;Parent=LotjaGi3g1v0441700.1
LjG1.1_chr3	PGSB	CDS	85434612	85434893	.	-	0	ID=LotjaGi3g1v0441700.1.CDS.6;Parent=LotjaGi3g1v0441700.1
LjG1.1_chr3	PGSB	exon	85434612	85435524	.	-	.	ID=LotjaGi3g1v0441700.1.exon.6;Parent=LotjaGi3g1v0441700.1
LjG1.1_chr3	PGSB	five_prime_UTR	85434894	85435524	.	-	.	ID=LotjaGi3g1v0441700.1.five_prime_UTR.2;Parent=LotjaGi3g1v0441700.1
LjG1.1_chr3	PGSB	exon	85436503	85436568	.	-	.	ID=LotjaGi3g1v0441700.1.exon.7;Parent=LotjaGi3g1v0441700.1
LjG1.1_chr3	PGSB	five_prime_UTR	85436503	85436568	.	-	.	ID=LotjaGi3g1v0441700.1.five_prime_UTR.3;Parent=LotjaGi3g1v0441700.1
LjG1.1_chr3	PGSB	exon	85437137	85437202	.	-	.	ID=LotjaGi3g1v0441700.1.exon.8;Parent=LotjaGi3g1v0441700.1
LjG1.1_chr3	PGSB	five_prime_UTR	85437137	85437202	.	-	.	ID=LotjaGi3g1v0441700.1.five_prime_UTR.4;Parent=LotjaGi3g1v0441700.1
LjG1.1_chr3	PGSB	exon	85437293	85437364	.	-	.	ID=LotjaGi3g1v0441700.1.exon.9;Parent=LotjaGi3g1v0441700.1
LjG1.1_chr3	PGSB	five_prime_UTR	85437293	85437364	.	-	.	ID=LotjaGi3g1v0441700.1.five_prime_UTR.5;Parent=LotjaGi3g1v0441700.1
LjG1.1_chr3	PGSB	exon	85437484	85437555	.	-	.	ID=LotjaGi3g1v0441700.1.exon.10;Parent=LotjaGi3g1v0441700.1
LjG1.1_chr3	PGSB	five_prime_UTR	85437484	85437555	.	-	.	ID=LotjaGi3g1v0441700.1.five_prime_UTR.6;Parent=LotjaGi3g1v0441700.1
LjG1.1_chr3	PGSB	exon	85437632	85437703	.	-	.	ID=LotjaGi3g1v0441700.1.exon.11;Parent=LotjaGi3g1v0441700.1
LjG1.1_chr3	PGSB	five_prime_UTR	85437632	85437703	.	-	.	ID=LotjaGi3g1v0441700.1.five_prime_UTR.7;Parent=LotjaGi3g1v0441700.1
LjG1.1_chr3	PGSB	exon	85437780	85437845	.	-	.	ID=LotjaGi3g1v0441700.1.exon.12;Parent=LotjaGi3g1v0441700.1
LjG1.1_chr3	PGSB	five_prime_UTR	85437780	85437845	.	-	.	ID=LotjaGi3g1v0441700.1.five_prime_UTR.8;Parent=LotjaGi3g1v0441700.1
LjG1.1_chr3	PGSB	exon	85438036	85438107	.	-	.	ID=LotjaGi3g1v0441700.1.exon.13;Parent=LotjaGi3g1v0441700.1
LjG1.1_chr3	PGSB	five_prime_UTR	85438036	85438107	.	-	.	ID=LotjaGi3g1v0441700.1.five_prime_UTR.9;Parent=LotjaGi3g1v0441700.1
LjG1.1_chr3	PGSB	exon	85438197	85438326	.	-	.	ID=LotjaGi3g1v0441700.1.exon.14;Parent=LotjaGi3g1v0441700.1
LjG1.1_chr3	PGSB	five_prime_UTR	85438197	85438326	.	-	.	ID=LotjaGi3g1v0441700.1.five_prime_UTR.10;Parent=LotjaGi3g1v0441700.1
LjG1.1_chr3	PGSB	exon	85438661	85438879	.	-	.	ID=LotjaGi3g1v0441700.1.exon.15;Parent=LotjaGi3g1v0441700.1
LjG1.1_chr3	PGSB	five_prime_UTR	85438661	85438879	.	-	.	ID=LotjaGi3g1v0441700.1.five_prime_UTR.11;Parent=LotjaGi3g1v0441700.1
LjG1.1_chr3	PGSB	exon	85439250	85439522	.	-	.	ID=LotjaGi3g1v0441700.1.exon.16;Parent=LotjaGi3g1v0441700.1
LjG1.1_chr3	PGSB	five_prime_UTR	85439250	85439522	.	-	.	ID=LotjaGi3g1v0441700.1.five_prime_UTR.12;Parent=LotjaGi3g1v0441700.1
LjG1.1_chr3	PGSB	mRNA	85431745	85439363	.	-	.	ID=LotjaGi3g1v0441700.2;Parent=LotjaGi3g1v0441700
LjG1.1_chr3	PGSB	three_prime_UTR	85431745	85432301	.	-	.	ID=LotjaGi3g1v0441700.2.three_prime_UTR.1;Parent=LotjaGi3g1v0441700.2
LjG1.1_chr3	PGSB	exon	85431745	85432391	.	-	.	ID=LotjaGi3g1v0441700.2.exon.1;Parent=LotjaGi3g1v0441700.2
LjG1.1_chr3	PGSB	CDS	85432302	85432391	.	-	0	ID=LotjaGi3g1v0441700.2.CDS.1;Parent=LotjaGi3g1v0441700.2
LjG1.1_chr3	PGSB	exon	85432482	85432638	.	-	.	ID=LotjaGi3g1v0441700.2.exon.2;Parent=LotjaGi3g1v0441700.2
LjG1.1_chr3	PGSB	CDS	85432482	85432638	.	-	1	ID=LotjaGi3g1v0441700.2.CDS.2;Parent=LotjaGi3g1v0441700.2
LjG1.1_chr3	PGSB	exon	85432723	85432859	.	-	.	ID=LotjaGi3g1v0441700.2.exon.3;Parent=LotjaGi3g1v0441700.2
LjG1.1_chr3	PGSB	CDS	85432723	85432859	.	-	0	ID=LotjaGi3g1v0441700.2.CDS.3;Parent=LotjaGi3g1v0441700.2
LjG1.1_chr3	PGSB	exon	85433504	85433642	.	-	.	ID=LotjaGi3g1v0441700.2.exon.4;Parent=LotjaGi3g1v0441700.2
LjG1.1_chr3	PGSB	CDS	85433504	85433642	.	-	1	ID=LotjaGi3g1v0441700.2.CDS.4;Parent=LotjaGi3g1v0441700.2
LjG1.1_chr3	PGSB	exon	85433967	85434238	.	-	.	ID=LotjaGi3g1v0441700.2.exon.5;Parent=LotjaGi3g1v0441700.2
LjG1.1_chr3	PGSB	CDS	85433967	85434238	.	-	0	ID=LotjaGi3g1v0441700.2.CDS.5;Parent=LotjaGi3g1v0441700.2
LjG1.1_chr3	PGSB	CDS	85434612	85434893	.	-	0	ID=LotjaGi3g1v0441700.2.CDS.6;Parent=LotjaGi3g1v0441700.2
LjG1.1_chr3	PGSB	exon	85434612	85435524	.	-	.	ID=LotjaGi3g1v0441700.2.exon.6;Parent=LotjaGi3g1v0441700.2
LjG1.1_chr3	PGSB	five_prime_UTR	85434894	85435524	.	-	.	ID=LotjaGi3g1v0441700.2.five_prime_UTR.2;Parent=LotjaGi3g1v0441700.2
LjG1.1_chr3	PGSB	exon	85436503	85436568	.	-	.	ID=LotjaGi3g1v0441700.2.exon.7;Parent=LotjaGi3g1v0441700.2
LjG1.1_chr3	PGSB	five_prime_UTR	85436503	85436568	.	-	.	ID=LotjaGi3g1v0441700.2.five_prime_UTR.3;Parent=LotjaGi3g1v0441700.2
LjG1.1_chr3	PGSB	exon	85437137	85437202	.	-	.	ID=LotjaGi3g1v0441700.2.exon.8;Parent=LotjaGi3g1v0441700.2
LjG1.1_chr3	PGSB	five_prime_UTR	85437137	85437202	.	-	.	ID=LotjaGi3g1v0441700.2.five_prime_UTR.4;Parent=LotjaGi3g1v0441700.2
LjG1.1_chr3	PGSB	exon	85437293	85437364	.	-	.	ID=LotjaGi3g1v0441700.2.exon.9;Parent=LotjaGi3g1v0441700.2
LjG1.1_chr3	PGSB	five_prime_UTR	85437293	85437364	.	-	.	ID=LotjaGi3g1v0441700.2.five_prime_UTR.5;Parent=LotjaGi3g1v0441700.2
LjG1.1_chr3	PGSB	exon	85437484	85437555	.	-	.	ID=LotjaGi3g1v0441700.2.exon.10;Parent=LotjaGi3g1v0441700.2
LjG1.1_chr3	PGSB	five_prime_UTR	85437484	85437555	.	-	.	ID=LotjaGi3g1v0441700.2.five_prime_UTR.6;Parent=LotjaGi3g1v0441700.2
LjG1.1_chr3	PGSB	exon	85437632	85437703	.	-	.	ID=LotjaGi3g1v0441700.2.exon.11;Parent=LotjaGi3g1v0441700.2
LjG1.1_chr3	PGSB	five_prime_UTR	85437632	85437703	.	-	.	ID=LotjaGi3g1v0441700.2.five_prime_UTR.7;Parent=LotjaGi3g1v0441700.2
LjG1.1_chr3	PGSB	exon	85437780	85437845	.	-	.	ID=LotjaGi3g1v0441700.2.exon.12;Parent=LotjaGi3g1v0441700.2
LjG1.1_chr3	PGSB	five_prime_UTR	85437780	85437845	.	-	.	ID=LotjaGi3g1v0441700.2.five_prime_UTR.8;Parent=LotjaGi3g1v0441700.2
LjG1.1_chr3	PGSB	exon	85438036	85438107	.	-	.	ID=LotjaGi3g1v0441700.2.exon.13;Parent=LotjaGi3g1v0441700.2
LjG1.1_chr3	PGSB	five_prime_UTR	85438036	85438107	.	-	.	ID=LotjaGi3g1v0441700.2.five_prime_UTR.9;Parent=LotjaGi3g1v0441700.2
LjG1.1_chr3	PGSB	exon	85438197	85438326	.	-	.	ID=LotjaGi3g1v0441700.2.exon.14;Parent=LotjaGi3g1v0441700.2
LjG1.1_chr3	PGSB	five_prime_UTR	85438197	85438326	.	-	.	ID=LotjaGi3g1v0441700.2.five_prime_UTR.10;Parent=LotjaGi3g1v0441700.2
LjG1.1_chr3	PGSB	exon	85438661	85438879	.	-	.	ID=LotjaGi3g1v0441700.2.exon.15;Parent=LotjaGi3g1v0441700.2
LjG1.1_chr3	PGSB	five_prime_UTR	85438661	85438879	.	-	.	ID=LotjaGi3g1v0441700.2.five_prime_UTR.11;Parent=LotjaGi3g1v0441700.2
LjG1.1_chr3	PGSB	exon	85438990	85439363	.	-	.	ID=LotjaGi3g1v0441700.2.exon.16;Parent=LotjaGi3g1v0441700.2
LjG1.1_chr3	PGSB	five_prime_UTR	85438990	85439363	.	-	.	ID=LotjaGi3g1v0441700.2.five_prime_UTR.12;Parent=LotjaGi3g1v0441700.2
LjG1.1_chr3	PGSB	mRNA	85431800	85439369	.	-	.	ID=LotjaGi3g1v0441700.3;Parent=LotjaGi3g1v0441700
LjG1.1_chr3	PGSB	three_prime_UTR	85431800	85432301	.	-	.	ID=LotjaGi3g1v0441700.3.three_prime_UTR.1;Parent=LotjaGi3g1v0441700.3
LjG1.1_chr3	PGSB	exon	85431800	85432391	.	-	.	ID=LotjaGi3g1v0441700.3.exon.1;Parent=LotjaGi3g1v0441700.3
LjG1.1_chr3	PGSB	CDS	85432302	85432391	.	-	0	ID=LotjaGi3g1v0441700.3.CDS.1;Parent=LotjaGi3g1v0441700.3
LjG1.1_chr3	PGSB	exon	85432482	85432638	.	-	.	ID=LotjaGi3g1v0441700.3.exon.2;Parent=LotjaGi3g1v0441700.3
LjG1.1_chr3	PGSB	CDS	85432482	85432638	.	-	1	ID=LotjaGi3g1v0441700.3.CDS.2;Parent=LotjaGi3g1v0441700.3
LjG1.1_chr3	PGSB	exon	85432723	85432859	.	-	.	ID=LotjaGi3g1v0441700.3.exon.3;Parent=LotjaGi3g1v0441700.3
LjG1.1_chr3	PGSB	CDS	85432723	85432859	.	-	0	ID=LotjaGi3g1v0441700.3.CDS.3;Parent=LotjaGi3g1v0441700.3
LjG1.1_chr3	PGSB	exon	85433504	85433642	.	-	.	ID=LotjaGi3g1v0441700.3.exon.4;Parent=LotjaGi3g1v0441700.3
LjG1.1_chr3	PGSB	CDS	85433504	85433642	.	-	1	ID=LotjaGi3g1v0441700.3.CDS.4;Parent=LotjaGi3g1v0441700.3
LjG1.1_chr3	PGSB	exon	85433967	85434238	.	-	.	ID=LotjaGi3g1v0441700.3.exon.5;Parent=LotjaGi3g1v0441700.3
LjG1.1_chr3	PGSB	CDS	85433967	85434238	.	-	0	ID=LotjaGi3g1v0441700.3.CDS.5;Parent=LotjaGi3g1v0441700.3
LjG1.1_chr3	PGSB	exon	85434612	85434994	.	-	.	ID=LotjaGi3g1v0441700.3.exon.6;Parent=LotjaGi3g1v0441700.3
LjG1.1_chr3	PGSB	CDS	85434612	85434994	.	-	2	ID=LotjaGi3g1v0441700.3.CDS.6;Parent=LotjaGi3g1v0441700.3
LjG1.1_chr3	PGSB	exon	85435124	85435524	.	-	.	ID=LotjaGi3g1v0441700.3.exon.7;Parent=LotjaGi3g1v0441700.3
LjG1.1_chr3	PGSB	CDS	85435124	85435524	.	-	1	ID=LotjaGi3g1v0441700.3.CDS.7;Parent=LotjaGi3g1v0441700.3
LjG1.1_chr3	PGSB	exon	85436503	85436568	.	-	.	ID=LotjaGi3g1v0441700.3.exon.8;Parent=LotjaGi3g1v0441700.3
LjG1.1_chr3	PGSB	CDS	85436503	85436568	.	-	1	ID=LotjaGi3g1v0441700.3.CDS.8;Parent=LotjaGi3g1v0441700.3
LjG1.1_chr3	PGSB	exon	85437137	85437202	.	-	.	ID=LotjaGi3g1v0441700.3.exon.9;Parent=LotjaGi3g1v0441700.3
LjG1.1_chr3	PGSB	CDS	85437137	85437202	.	-	1	ID=LotjaGi3g1v0441700.3.CDS.9;Parent=LotjaGi3g1v0441700.3
LjG1.1_chr3	PGSB	exon	85437293	85437364	.	-	.	ID=LotjaGi3g1v0441700.3.exon.10;Parent=LotjaGi3g1v0441700.3
LjG1.1_chr3	PGSB	CDS	85437293	85437364	.	-	1	ID=LotjaGi3g1v0441700.3.CDS.10;Parent=LotjaGi3g1v0441700.3
LjG1.1_chr3	PGSB	exon	85437484	85437555	.	-	.	ID=LotjaGi3g1v0441700.3.exon.11;Parent=LotjaGi3g1v0441700.3
LjG1.1_chr3	PGSB	CDS	85437484	85437555	.	-	1	ID=LotjaGi3g1v0441700.3.CDS.11;Parent=LotjaGi3g1v0441700.3
LjG1.1_chr3	PGSB	exon	85437632	85437703	.	-	.	ID=LotjaGi3g1v0441700.3.exon.12;Parent=LotjaGi3g1v0441700.3
LjG1.1_chr3	PGSB	CDS	85437632	85437703	.	-	1	ID=LotjaGi3g1v0441700.3.CDS.12;Parent=LotjaGi3g1v0441700.3
LjG1.1_chr3	PGSB	exon	85437780	85437845	.	-	.	ID=LotjaGi3g1v0441700.3.exon.13;Parent=LotjaGi3g1v0441700.3
LjG1.1_chr3	PGSB	CDS	85437780	85437845	.	-	1	ID=LotjaGi3g1v0441700.3.CDS.13;Parent=LotjaGi3g1v0441700.3
LjG1.1_chr3	PGSB	exon	85438036	85438107	.	-	.	ID=LotjaGi3g1v0441700.3.exon.14;Parent=LotjaGi3g1v0441700.3
LjG1.1_chr3	PGSB	CDS	85438036	85438107	.	-	1	ID=LotjaGi3g1v0441700.3.CDS.14;Parent=LotjaGi3g1v0441700.3
LjG1.1_chr3	PGSB	exon	85438197	85438326	.	-	.	ID=LotjaGi3g1v0441700.3.exon.15;Parent=LotjaGi3g1v0441700.3
LjG1.1_chr3	PGSB	CDS	85438197	85438326	.	-	2	ID=LotjaGi3g1v0441700.3.CDS.15;Parent=LotjaGi3g1v0441700.3
LjG1.1_chr3	PGSB	CDS	85438661	85438781	.	-	0	ID=LotjaGi3g1v0441700.3.CDS.16;Parent=LotjaGi3g1v0441700.3
LjG1.1_chr3	PGSB	exon	85438661	85438879	.	-	.	ID=LotjaGi3g1v0441700.3.exon.16;Parent=LotjaGi3g1v0441700.3
LjG1.1_chr3	PGSB	five_prime_UTR	85438782	85438879	.	-	.	ID=LotjaGi3g1v0441700.3.five_prime_UTR.2;Parent=LotjaGi3g1v0441700.3
LjG1.1_chr3	PGSB	exon	85439250	85439369	.	-	.	ID=LotjaGi3g1v0441700.3.exon.17;Parent=LotjaGi3g1v0441700.3
LjG1.1_chr3	PGSB	five_prime_UTR	85439250	85439369	.	-	.	ID=LotjaGi3g1v0441700.3.five_prime_UTR.3;Parent=LotjaGi3g1v0441700.3
LjG1.1_chr3	PGSB	mRNA	85431844	85439093	.	-	.	ID=LotjaGi3g1v0441700.4;Parent=LotjaGi3g1v0441700
LjG1.1_chr3	PGSB	three_prime_UTR	85431844	85432301	.	-	.	ID=LotjaGi3g1v0441700.4.three_prime_UTR.1;Parent=LotjaGi3g1v0441700.4
LjG1.1_chr3	PGSB	exon	85431844	85432391	.	-	.	ID=LotjaGi3g1v0441700.4.exon.1;Parent=LotjaGi3g1v0441700.4
LjG1.1_chr3	PGSB	CDS	85432302	85432391	.	-	0	ID=LotjaGi3g1v0441700.4.CDS.1;Parent=LotjaGi3g1v0441700.4
LjG1.1_chr3	PGSB	exon	85432482	85432638	.	-	.	ID=LotjaGi3g1v0441700.4.exon.2;Parent=LotjaGi3g1v0441700.4
LjG1.1_chr3	PGSB	CDS	85432482	85432638	.	-	1	ID=LotjaGi3g1v0441700.4.CDS.2;Parent=LotjaGi3g1v0441700.4
LjG1.1_chr3	PGSB	exon	85432723	85432859	.	-	.	ID=LotjaGi3g1v0441700.4.exon.3;Parent=LotjaGi3g1v0441700.4
LjG1.1_chr3	PGSB	CDS	85432723	85432859	.	-	0	ID=LotjaGi3g1v0441700.4.CDS.3;Parent=LotjaGi3g1v0441700.4
LjG1.1_chr3	PGSB	exon	85433504	85433642	.	-	.	ID=LotjaGi3g1v0441700.4.exon.4;Parent=LotjaGi3g1v0441700.4
LjG1.1_chr3	PGSB	CDS	85433504	85433642	.	-	1	ID=LotjaGi3g1v0441700.4.CDS.4;Parent=LotjaGi3g1v0441700.4
LjG1.1_chr3	PGSB	exon	85433967	85434238	.	-	.	ID=LotjaGi3g1v0441700.4.exon.5;Parent=LotjaGi3g1v0441700.4
LjG1.1_chr3	PGSB	CDS	85433967	85434238	.	-	0	ID=LotjaGi3g1v0441700.4.CDS.5;Parent=LotjaGi3g1v0441700.4
LjG1.1_chr3	PGSB	exon	85434612	85434994	.	-	.	ID=LotjaGi3g1v0441700.4.exon.6;Parent=LotjaGi3g1v0441700.4
LjG1.1_chr3	PGSB	CDS	85434612	85434994	.	-	2	ID=LotjaGi3g1v0441700.4.CDS.6;Parent=LotjaGi3g1v0441700.4
LjG1.1_chr3	PGSB	exon	85435124	85435524	.	-	.	ID=LotjaGi3g1v0441700.4.exon.7;Parent=LotjaGi3g1v0441700.4
LjG1.1_chr3	PGSB	CDS	85435124	85435524	.	-	1	ID=LotjaGi3g1v0441700.4.CDS.7;Parent=LotjaGi3g1v0441700.4
LjG1.1_chr3	PGSB	exon	85436503	85436568	.	-	.	ID=LotjaGi3g1v0441700.4.exon.8;Parent=LotjaGi3g1v0441700.4
LjG1.1_chr3	PGSB	CDS	85436503	85436568	.	-	1	ID=LotjaGi3g1v0441700.4.CDS.8;Parent=LotjaGi3g1v0441700.4
LjG1.1_chr3	PGSB	exon	85437137	85437202	.	-	.	ID=LotjaGi3g1v0441700.4.exon.9;Parent=LotjaGi3g1v0441700.4
LjG1.1_chr3	PGSB	CDS	85437137	85437202	.	-	1	ID=LotjaGi3g1v0441700.4.CDS.9;Parent=LotjaGi3g1v0441700.4
LjG1.1_chr3	PGSB	exon	85437293	85437364	.	-	.	ID=LotjaGi3g1v0441700.4.exon.10;Parent=LotjaGi3g1v0441700.4
LjG1.1_chr3	PGSB	CDS	85437293	85437364	.	-	1	ID=LotjaGi3g1v0441700.4.CDS.10;Parent=LotjaGi3g1v0441700.4
LjG1.1_chr3	PGSB	exon	85437484	85437555	.	-	.	ID=LotjaGi3g1v0441700.4.exon.11;Parent=LotjaGi3g1v0441700.4
LjG1.1_chr3	PGSB	CDS	85437484	85437555	.	-	1	ID=LotjaGi3g1v0441700.4.CDS.11;Parent=LotjaGi3g1v0441700.4
LjG1.1_chr3	PGSB	exon	85437632	85437703	.	-	.	ID=LotjaGi3g1v0441700.4.exon.12;Parent=LotjaGi3g1v0441700.4
LjG1.1_chr3	PGSB	CDS	85437632	85437703	.	-	1	ID=LotjaGi3g1v0441700.4.CDS.12;Parent=LotjaGi3g1v0441700.4
LjG1.1_chr3	PGSB	exon	85437780	85437845	.	-	.	ID=LotjaGi3g1v0441700.4.exon.13;Parent=LotjaGi3g1v0441700.4
LjG1.1_chr3	PGSB	CDS	85437780	85437845	.	-	1	ID=LotjaGi3g1v0441700.4.CDS.13;Parent=LotjaGi3g1v0441700.4
LjG1.1_chr3	PGSB	exon	85438036	85438107	.	-	.	ID=LotjaGi3g1v0441700.4.exon.14;Parent=LotjaGi3g1v0441700.4
LjG1.1_chr3	PGSB	CDS	85438036	85438107	.	-	1	ID=LotjaGi3g1v0441700.4.CDS.14;Parent=LotjaGi3g1v0441700.4
LjG1.1_chr3	PGSB	exon	85438197	85438326	.	-	.	ID=LotjaGi3g1v0441700.4.exon.15;Parent=LotjaGi3g1v0441700.4
LjG1.1_chr3	PGSB	CDS	85438197	85438326	.	-	2	ID=LotjaGi3g1v0441700.4.CDS.15;Parent=LotjaGi3g1v0441700.4
LjG1.1_chr3	PGSB	CDS	85438661	85438781	.	-	0	ID=LotjaGi3g1v0441700.4.CDS.16;Parent=LotjaGi3g1v0441700.4
LjG1.1_chr3	PGSB	exon	85438661	85438879	.	-	.	ID=LotjaGi3g1v0441700.4.exon.16;Parent=LotjaGi3g1v0441700.4
LjG1.1_chr3	PGSB	five_prime_UTR	85438782	85438879	.	-	.	ID=LotjaGi3g1v0441700.4.five_prime_UTR.2;Parent=LotjaGi3g1v0441700.4
LjG1.1_chr3	PGSB	exon	85438990	85439093	.	-	.	ID=LotjaGi3g1v0441700.4.exon.17;Parent=LotjaGi3g1v0441700.4
LjG1.1_chr3	PGSB	five_prime_UTR	85438990	85439093	.	-	.	ID=LotjaGi3g1v0441700.4.five_prime_UTR.3;Parent=LotjaGi3g1v0441700.4
###
LjG1.1_chr3	PGSB	gene	85443020	85448534	.	+	.	ID=LotjaGi3g1v0441800
LjG1.1_chr3	PGSB	mRNA	85443020	85448534	.	+	.	ID=LotjaGi3g1v0441800.1;Parent=LotjaGi3g1v0441800
LjG1.1_chr3	PGSB	five_prime_UTR	85443020	85443120	.	+	.	ID=LotjaGi3g1v0441800.1.five_prime_UTR.1;Parent=LotjaGi3g1v0441800.1
LjG1.1_chr3	PGSB	exon	85443020	85443548	.	+	.	ID=LotjaGi3g1v0441800.1.exon.1;Parent=LotjaGi3g1v0441800.1
LjG1.1_chr3	PGSB	CDS	85443121	85443548	.	+	0	ID=LotjaGi3g1v0441800.1.CDS.1;Parent=LotjaGi3g1v0441800.1
LjG1.1_chr3	PGSB	exon	85444434	85444645	.	+	.	ID=LotjaGi3g1v0441800.1.exon.2;Parent=LotjaGi3g1v0441800.1
LjG1.1_chr3	PGSB	CDS	85444434	85444645	.	+	1	ID=LotjaGi3g1v0441800.1.CDS.2;Parent=LotjaGi3g1v0441800.1
LjG1.1_chr3	PGSB	exon	85445204	85445583	.	+	.	ID=LotjaGi3g1v0441800.1.exon.3;Parent=LotjaGi3g1v0441800.1
LjG1.1_chr3	PGSB	CDS	85445204	85445583	.	+	2	ID=LotjaGi3g1v0441800.1.CDS.3;Parent=LotjaGi3g1v0441800.1
LjG1.1_chr3	PGSB	CDS	85447208	85447330	.	+	0	ID=LotjaGi3g1v0441800.1.CDS.4;Parent=LotjaGi3g1v0441800.1
LjG1.1_chr3	PGSB	exon	85447208	85448534	.	+	.	ID=LotjaGi3g1v0441800.1.exon.4;Parent=LotjaGi3g1v0441800.1
LjG1.1_chr3	PGSB	three_prime_UTR	85447331	85448534	.	+	.	ID=LotjaGi3g1v0441800.1.three_prime_UTR.2;Parent=LotjaGi3g1v0441800.1
###
LjG1.1_chr3	PGSB	gene	85450019	85451581	.	+	.	ID=LotjaGi3g1v0441900
LjG1.1_chr3	PGSB	mRNA	85450019	85451581	.	+	.	ID=LotjaGi3g1v0441900.1;Parent=LotjaGi3g1v0441900
LjG1.1_chr3	PGSB	five_prime_UTR	85450019	85450312	.	+	.	ID=LotjaGi3g1v0441900.1.five_prime_UTR.1;Parent=LotjaGi3g1v0441900.1
LjG1.1_chr3	PGSB	exon	85450019	85451581	.	+	.	ID=LotjaGi3g1v0441900.1.exon.1;Parent=LotjaGi3g1v0441900.1
LjG1.1_chr3	PGSB	CDS	85450313	85451137	.	+	0	ID=LotjaGi3g1v0441900.1.CDS.1;Parent=LotjaGi3g1v0441900.1
LjG1.1_chr3	PGSB	three_prime_UTR	85451138	85451581	.	+	.	ID=LotjaGi3g1v0441900.1.three_prime_UTR.2;Parent=LotjaGi3g1v0441900.1
###
LjG1.1_chr3	PGSB	gene	85466682	85471654	.	+	.	ID=LotjaGi3g1v0442000
LjG1.1_chr3	PGSB	mRNA	85466682	85471654	.	+	.	ID=LotjaGi3g1v0442000.1;Parent=LotjaGi3g1v0442000
LjG1.1_chr3	PGSB	five_prime_UTR	85466682	85466767	.	+	.	ID=LotjaGi3g1v0442000.1.five_prime_UTR.1;Parent=LotjaGi3g1v0442000.1
LjG1.1_chr3	PGSB	exon	85466682	85467099	.	+	.	ID=LotjaGi3g1v0442000.1.exon.1;Parent=LotjaGi3g1v0442000.1
LjG1.1_chr3	PGSB	CDS	85466768	85467099	.	+	0	ID=LotjaGi3g1v0442000.1.CDS.1;Parent=LotjaGi3g1v0442000.1
LjG1.1_chr3	PGSB	exon	85467329	85467430	.	+	.	ID=LotjaGi3g1v0442000.1.exon.2;Parent=LotjaGi3g1v0442000.1
LjG1.1_chr3	PGSB	CDS	85467329	85467430	.	+	1	ID=LotjaGi3g1v0442000.1.CDS.2;Parent=LotjaGi3g1v0442000.1
LjG1.1_chr3	PGSB	exon	85467740	85468569	.	+	.	ID=LotjaGi3g1v0442000.1.exon.3;Parent=LotjaGi3g1v0442000.1
LjG1.1_chr3	PGSB	CDS	85467740	85468569	.	+	1	ID=LotjaGi3g1v0442000.1.CDS.3;Parent=LotjaGi3g1v0442000.1
LjG1.1_chr3	PGSB	CDS	85470623	85471173	.	+	2	ID=LotjaGi3g1v0442000.1.CDS.4;Parent=LotjaGi3g1v0442000.1
LjG1.1_chr3	PGSB	exon	85470623	85471654	.	+	.	ID=LotjaGi3g1v0442000.1.exon.4;Parent=LotjaGi3g1v0442000.1
LjG1.1_chr3	PGSB	three_prime_UTR	85471174	85471654	.	+	.	ID=LotjaGi3g1v0442000.1.three_prime_UTR.2;Parent=LotjaGi3g1v0442000.1
LjG1.1_chr3	PGSB	mRNA	85466926	85471254	.	+	.	ID=LotjaGi3g1v0442000.2;Parent=LotjaGi3g1v0442000
LjG1.1_chr3	PGSB	exon	85466926	85467099	.	+	.	ID=LotjaGi3g1v0442000.2.exon.1;Parent=LotjaGi3g1v0442000.2
LjG1.1_chr3	PGSB	five_prime_UTR	85466926	85467099	.	+	.	ID=LotjaGi3g1v0442000.2.five_prime_UTR.1;Parent=LotjaGi3g1v0442000.2
LjG1.1_chr3	PGSB	exon	85467318	85467430	.	+	.	ID=LotjaGi3g1v0442000.2.exon.2;Parent=LotjaGi3g1v0442000.2
LjG1.1_chr3	PGSB	five_prime_UTR	85467318	85467430	.	+	.	ID=LotjaGi3g1v0442000.2.five_prime_UTR.2;Parent=LotjaGi3g1v0442000.2
LjG1.1_chr3	PGSB	five_prime_UTR	85467740	85468112	.	+	.	ID=LotjaGi3g1v0442000.2.five_prime_UTR.3;Parent=LotjaGi3g1v0442000.2
LjG1.1_chr3	PGSB	exon	85467740	85468569	.	+	.	ID=LotjaGi3g1v0442000.2.exon.3;Parent=LotjaGi3g1v0442000.2
LjG1.1_chr3	PGSB	CDS	85468113	85468569	.	+	0	ID=LotjaGi3g1v0442000.2.CDS.1;Parent=LotjaGi3g1v0442000.2
LjG1.1_chr3	PGSB	exon	85470623	85471156	.	+	.	ID=LotjaGi3g1v0442000.2.exon.4;Parent=LotjaGi3g1v0442000.2
LjG1.1_chr3	PGSB	CDS	85470623	85471156	.	+	2	ID=LotjaGi3g1v0442000.2.CDS.2;Parent=LotjaGi3g1v0442000.2
LjG1.1_chr3	PGSB	exon	85471250	85471254	.	+	.	ID=LotjaGi3g1v0442000.2.exon.5;Parent=LotjaGi3g1v0442000.2
LjG1.1_chr3	PGSB	CDS	85471250	85471254	.	+	2	ID=LotjaGi3g1v0442000.2.CDS.3;Parent=LotjaGi3g1v0442000.2
LjG1.1_chr3	PGSB	mRNA	85468169	85471394	.	+	.	ID=LotjaGi3g1v0442000.3;Parent=LotjaGi3g1v0442000
LjG1.1_chr3	PGSB	exon	85468169	85468199	.	+	.	ID=LotjaGi3g1v0442000.3.exon.1;Parent=LotjaGi3g1v0442000.3
LjG1.1_chr3	PGSB	five_prime_UTR	85468169	85468199	.	+	.	ID=LotjaGi3g1v0442000.3.five_prime_UTR.1;Parent=LotjaGi3g1v0442000.3
LjG1.1_chr3	PGSB	five_prime_UTR	85468267	85468271	.	+	.	ID=LotjaGi3g1v0442000.3.five_prime_UTR.2;Parent=LotjaGi3g1v0442000.3
LjG1.1_chr3	PGSB	exon	85468267	85468569	.	+	.	ID=LotjaGi3g1v0442000.3.exon.2;Parent=LotjaGi3g1v0442000.3
LjG1.1_chr3	PGSB	CDS	85468272	85468569	.	+	0	ID=LotjaGi3g1v0442000.3.CDS.1;Parent=LotjaGi3g1v0442000.3
LjG1.1_chr3	PGSB	CDS	85470623	85471173	.	+	2	ID=LotjaGi3g1v0442000.3.CDS.2;Parent=LotjaGi3g1v0442000.3
LjG1.1_chr3	PGSB	exon	85470623	85471394	.	+	.	ID=LotjaGi3g1v0442000.3.exon.3;Parent=LotjaGi3g1v0442000.3
LjG1.1_chr3	PGSB	three_prime_UTR	85471174	85471394	.	+	.	ID=LotjaGi3g1v0442000.3.three_prime_UTR.3;Parent=LotjaGi3g1v0442000.3
###
LjG1.1_chr3	PGSB	gene	85474736	85478941	.	+	.	ID=LotjaGi3g1v0442100
LjG1.1_chr3	PGSB	mRNA	85474736	85478941	.	+	.	ID=LotjaGi3g1v0442100.1;Parent=LotjaGi3g1v0442100
LjG1.1_chr3	PGSB	five_prime_UTR	85474736	85474973	.	+	.	ID=LotjaGi3g1v0442100.1.five_prime_UTR.1;Parent=LotjaGi3g1v0442100.1
LjG1.1_chr3	PGSB	exon	85474736	85475345	.	+	.	ID=LotjaGi3g1v0442100.1.exon.1;Parent=LotjaGi3g1v0442100.1
LjG1.1_chr3	PGSB	CDS	85474974	85475345	.	+	0	ID=LotjaGi3g1v0442100.1.CDS.1;Parent=LotjaGi3g1v0442100.1
LjG1.1_chr3	PGSB	exon	85475902	85476042	.	+	.	ID=LotjaGi3g1v0442100.1.exon.2;Parent=LotjaGi3g1v0442100.1
LjG1.1_chr3	PGSB	CDS	85475902	85476042	.	+	0	ID=LotjaGi3g1v0442100.1.CDS.2;Parent=LotjaGi3g1v0442100.1
LjG1.1_chr3	PGSB	exon	85476119	85476232	.	+	.	ID=LotjaGi3g1v0442100.1.exon.3;Parent=LotjaGi3g1v0442100.1
LjG1.1_chr3	PGSB	CDS	85476119	85476232	.	+	0	ID=LotjaGi3g1v0442100.1.CDS.3;Parent=LotjaGi3g1v0442100.1
LjG1.1_chr3	PGSB	exon	85476312	85476485	.	+	.	ID=LotjaGi3g1v0442100.1.exon.4;Parent=LotjaGi3g1v0442100.1
LjG1.1_chr3	PGSB	CDS	85476312	85476485	.	+	0	ID=LotjaGi3g1v0442100.1.CDS.4;Parent=LotjaGi3g1v0442100.1
LjG1.1_chr3	PGSB	exon	85476959	85477074	.	+	.	ID=LotjaGi3g1v0442100.1.exon.5;Parent=LotjaGi3g1v0442100.1
LjG1.1_chr3	PGSB	CDS	85476959	85477074	.	+	0	ID=LotjaGi3g1v0442100.1.CDS.5;Parent=LotjaGi3g1v0442100.1
LjG1.1_chr3	PGSB	exon	85477289	85477370	.	+	.	ID=LotjaGi3g1v0442100.1.exon.6;Parent=LotjaGi3g1v0442100.1
LjG1.1_chr3	PGSB	CDS	85477289	85477370	.	+	1	ID=LotjaGi3g1v0442100.1.CDS.6;Parent=LotjaGi3g1v0442100.1
LjG1.1_chr3	PGSB	CDS	85477717	85477722	.	+	0	ID=LotjaGi3g1v0442100.1.CDS.7;Parent=LotjaGi3g1v0442100.1
LjG1.1_chr3	PGSB	exon	85477717	85478941	.	+	.	ID=LotjaGi3g1v0442100.1.exon.7;Parent=LotjaGi3g1v0442100.1
LjG1.1_chr3	PGSB	three_prime_UTR	85477723	85478941	.	+	.	ID=LotjaGi3g1v0442100.1.three_prime_UTR.2;Parent=LotjaGi3g1v0442100.1
###
LjG1.1_chr3	PGSB	gene	85485552	85491285	.	-	.	ID=LotjaGi3g1v0442200
LjG1.1_chr3	PGSB	mRNA	85486111	85491285	.	-	.	ID=LotjaGi3g1v0442200.1;Parent=LotjaGi3g1v0442200
LjG1.1_chr3	PGSB	three_prime_UTR	85486111	85487048	.	-	.	ID=LotjaGi3g1v0442200.1.three_prime_UTR.1;Parent=LotjaGi3g1v0442200.1
LjG1.1_chr3	PGSB	exon	85486111	85487516	.	-	.	ID=LotjaGi3g1v0442200.1.exon.1;Parent=LotjaGi3g1v0442200.1
LjG1.1_chr3	PGSB	CDS	85487049	85487516	.	-	0	ID=LotjaGi3g1v0442200.1.CDS.1;Parent=LotjaGi3g1v0442200.1
LjG1.1_chr3	PGSB	exon	85487802	85488025	.	-	.	ID=LotjaGi3g1v0442200.1.exon.2;Parent=LotjaGi3g1v0442200.1
LjG1.1_chr3	PGSB	CDS	85487802	85488025	.	-	2	ID=LotjaGi3g1v0442200.1.CDS.2;Parent=LotjaGi3g1v0442200.1
LjG1.1_chr3	PGSB	exon	85488122	85488239	.	-	.	ID=LotjaGi3g1v0442200.1.exon.3;Parent=LotjaGi3g1v0442200.1
LjG1.1_chr3	PGSB	CDS	85488122	85488239	.	-	0	ID=LotjaGi3g1v0442200.1.CDS.3;Parent=LotjaGi3g1v0442200.1
LjG1.1_chr3	PGSB	exon	85488314	85488658	.	-	.	ID=LotjaGi3g1v0442200.1.exon.4;Parent=LotjaGi3g1v0442200.1
LjG1.1_chr3	PGSB	CDS	85488314	85488658	.	-	0	ID=LotjaGi3g1v0442200.1.CDS.4;Parent=LotjaGi3g1v0442200.1
LjG1.1_chr3	PGSB	CDS	85488922	85489182	.	-	0	ID=LotjaGi3g1v0442200.1.CDS.5;Parent=LotjaGi3g1v0442200.1
LjG1.1_chr3	PGSB	exon	85488922	85489434	.	-	.	ID=LotjaGi3g1v0442200.1.exon.5;Parent=LotjaGi3g1v0442200.1
LjG1.1_chr3	PGSB	five_prime_UTR	85489183	85489434	.	-	.	ID=LotjaGi3g1v0442200.1.five_prime_UTR.2;Parent=LotjaGi3g1v0442200.1
LjG1.1_chr3	PGSB	exon	85491097	85491285	.	-	.	ID=LotjaGi3g1v0442200.1.exon.6;Parent=LotjaGi3g1v0442200.1
LjG1.1_chr3	PGSB	five_prime_UTR	85491097	85491285	.	-	.	ID=LotjaGi3g1v0442200.1.five_prime_UTR.3;Parent=LotjaGi3g1v0442200.1
LjG1.1_chr3	PGSB	mRNA	85487049	85489182	.	-	.	ID=LotjaGi3g1v0442200.2;Parent=LotjaGi3g1v0442200
LjG1.1_chr3	PGSB	exon	85487049	85487516	.	-	.	ID=LotjaGi3g1v0442200.2.exon.1;Parent=LotjaGi3g1v0442200.2
LjG1.1_chr3	PGSB	CDS	85487049	85487516	.	-	0	ID=LotjaGi3g1v0442200.2.CDS.1;Parent=LotjaGi3g1v0442200.2
LjG1.1_chr3	PGSB	exon	85487802	85488025	.	-	.	ID=LotjaGi3g1v0442200.2.exon.2;Parent=LotjaGi3g1v0442200.2
LjG1.1_chr3	PGSB	CDS	85487802	85488025	.	-	2	ID=LotjaGi3g1v0442200.2.CDS.2;Parent=LotjaGi3g1v0442200.2
LjG1.1_chr3	PGSB	exon	85488122	85488239	.	-	.	ID=LotjaGi3g1v0442200.2.exon.3;Parent=LotjaGi3g1v0442200.2
LjG1.1_chr3	PGSB	CDS	85488122	85488239	.	-	0	ID=LotjaGi3g1v0442200.2.CDS.3;Parent=LotjaGi3g1v0442200.2
LjG1.1_chr3	PGSB	exon	85488314	85488658	.	-	.	ID=LotjaGi3g1v0442200.2.exon.4;Parent=LotjaGi3g1v0442200.2
LjG1.1_chr3	PGSB	CDS	85488314	85488658	.	-	0	ID=LotjaGi3g1v0442200.2.CDS.4;Parent=LotjaGi3g1v0442200.2
LjG1.1_chr3	PGSB	exon	85488922	85489182	.	-	.	ID=LotjaGi3g1v0442200.2.exon.5;Parent=LotjaGi3g1v0442200.2
LjG1.1_chr3	PGSB	CDS	85488922	85489182	.	-	0	ID=LotjaGi3g1v0442200.2.CDS.5;Parent=LotjaGi3g1v0442200.2
###
LjG1.1_chr3	PGSB	gene	85506885	85508171	.	+	.	ID=LotjaGi3g1v0442300
LjG1.1_chr3	PGSB	mRNA	85506885	85508171	.	+	.	ID=LotjaGi3g1v0442300.1;Parent=LotjaGi3g1v0442300
LjG1.1_chr3	PGSB	five_prime_UTR	85506885	85507116	.	+	.	ID=LotjaGi3g1v0442300.1.five_prime_UTR.1;Parent=LotjaGi3g1v0442300.1
LjG1.1_chr3	PGSB	exon	85506885	85508171	.	+	.	ID=LotjaGi3g1v0442300.1.exon.1;Parent=LotjaGi3g1v0442300.1
LjG1.1_chr3	PGSB	CDS	85507117	85507638	.	+	0	ID=LotjaGi3g1v0442300.1.CDS.1;Parent=LotjaGi3g1v0442300.1
LjG1.1_chr3	PGSB	three_prime_UTR	85507639	85508171	.	+	.	ID=LotjaGi3g1v0442300.1.three_prime_UTR.2;Parent=LotjaGi3g1v0442300.1
###
LjG1.1_chr3	PGSB	gene	85517216	85522419	.	+	.	ID=LotjaGi3g1v0442400
LjG1.1_chr3	PGSB	mRNA	85517216	85522419	.	+	.	ID=LotjaGi3g1v0442400.1;Parent=LotjaGi3g1v0442400
LjG1.1_chr3	PGSB	five_prime_UTR	85517216	85518208	.	+	.	ID=LotjaGi3g1v0442400.1.five_prime_UTR.1;Parent=LotjaGi3g1v0442400.1
LjG1.1_chr3	PGSB	exon	85517216	85518298	.	+	.	ID=LotjaGi3g1v0442400.1.exon.1;Parent=LotjaGi3g1v0442400.1
LjG1.1_chr3	PGSB	CDS	85518209	85518298	.	+	0	ID=LotjaGi3g1v0442400.1.CDS.1;Parent=LotjaGi3g1v0442400.1
LjG1.1_chr3	PGSB	exon	85518427	85518638	.	+	.	ID=LotjaGi3g1v0442400.1.exon.2;Parent=LotjaGi3g1v0442400.1
LjG1.1_chr3	PGSB	CDS	85518427	85518638	.	+	0	ID=LotjaGi3g1v0442400.1.CDS.2;Parent=LotjaGi3g1v0442400.1
LjG1.1_chr3	PGSB	exon	85519119	85519341	.	+	.	ID=LotjaGi3g1v0442400.1.exon.3;Parent=LotjaGi3g1v0442400.1
LjG1.1_chr3	PGSB	CDS	85519119	85519341	.	+	1	ID=LotjaGi3g1v0442400.1.CDS.3;Parent=LotjaGi3g1v0442400.1
LjG1.1_chr3	PGSB	exon	85520019	85520104	.	+	.	ID=LotjaGi3g1v0442400.1.exon.4;Parent=LotjaGi3g1v0442400.1
LjG1.1_chr3	PGSB	CDS	85520019	85520104	.	+	0	ID=LotjaGi3g1v0442400.1.CDS.4;Parent=LotjaGi3g1v0442400.1
LjG1.1_chr3	PGSB	exon	85520265	85520356	.	+	.	ID=LotjaGi3g1v0442400.1.exon.5;Parent=LotjaGi3g1v0442400.1
LjG1.1_chr3	PGSB	CDS	85520265	85520356	.	+	1	ID=LotjaGi3g1v0442400.1.CDS.5;Parent=LotjaGi3g1v0442400.1
LjG1.1_chr3	PGSB	CDS	85520909	85521153	.	+	2	ID=LotjaGi3g1v0442400.1.CDS.6;Parent=LotjaGi3g1v0442400.1
LjG1.1_chr3	PGSB	exon	85520909	85521911	.	+	.	ID=LotjaGi3g1v0442400.1.exon.6;Parent=LotjaGi3g1v0442400.1
LjG1.1_chr3	PGSB	three_prime_UTR	85521154	85521911	.	+	.	ID=LotjaGi3g1v0442400.1.three_prime_UTR.2;Parent=LotjaGi3g1v0442400.1
LjG1.1_chr3	PGSB	exon	85522278	85522419	.	+	.	ID=LotjaGi3g1v0442400.1.exon.7;Parent=LotjaGi3g1v0442400.1
LjG1.1_chr3	PGSB	three_prime_UTR	85522278	85522419	.	+	.	ID=LotjaGi3g1v0442400.1.three_prime_UTR.3;Parent=LotjaGi3g1v0442400.1
LjG1.1_chr3	PGSB	mRNA	85517278	85522335	.	+	.	ID=LotjaGi3g1v0442400.2;Parent=LotjaGi3g1v0442400
LjG1.1_chr3	PGSB	five_prime_UTR	85517278	85518208	.	+	.	ID=LotjaGi3g1v0442400.2.five_prime_UTR.1;Parent=LotjaGi3g1v0442400.2
LjG1.1_chr3	PGSB	exon	85517278	85518298	.	+	.	ID=LotjaGi3g1v0442400.2.exon.1;Parent=LotjaGi3g1v0442400.2
LjG1.1_chr3	PGSB	CDS	85518209	85518298	.	+	0	ID=LotjaGi3g1v0442400.2.CDS.1;Parent=LotjaGi3g1v0442400.2
LjG1.1_chr3	PGSB	exon	85518427	85518638	.	+	.	ID=LotjaGi3g1v0442400.2.exon.2;Parent=LotjaGi3g1v0442400.2
LjG1.1_chr3	PGSB	CDS	85518427	85518638	.	+	0	ID=LotjaGi3g1v0442400.2.CDS.2;Parent=LotjaGi3g1v0442400.2
LjG1.1_chr3	PGSB	exon	85519119	85519341	.	+	.	ID=LotjaGi3g1v0442400.2.exon.3;Parent=LotjaGi3g1v0442400.2
LjG1.1_chr3	PGSB	CDS	85519119	85519341	.	+	1	ID=LotjaGi3g1v0442400.2.CDS.3;Parent=LotjaGi3g1v0442400.2
LjG1.1_chr3	PGSB	exon	85520019	85520104	.	+	.	ID=LotjaGi3g1v0442400.2.exon.4;Parent=LotjaGi3g1v0442400.2
LjG1.1_chr3	PGSB	CDS	85520019	85520104	.	+	0	ID=LotjaGi3g1v0442400.2.CDS.4;Parent=LotjaGi3g1v0442400.2
LjG1.1_chr3	PGSB	exon	85520265	85520356	.	+	.	ID=LotjaGi3g1v0442400.2.exon.5;Parent=LotjaGi3g1v0442400.2
LjG1.1_chr3	PGSB	CDS	85520265	85520356	.	+	1	ID=LotjaGi3g1v0442400.2.CDS.5;Parent=LotjaGi3g1v0442400.2
LjG1.1_chr3	PGSB	CDS	85520909	85521153	.	+	2	ID=LotjaGi3g1v0442400.2.CDS.6;Parent=LotjaGi3g1v0442400.2
LjG1.1_chr3	PGSB	exon	85520909	85522335	.	+	.	ID=LotjaGi3g1v0442400.2.exon.6;Parent=LotjaGi3g1v0442400.2
LjG1.1_chr3	PGSB	three_prime_UTR	85521154	85522335	.	+	.	ID=LotjaGi3g1v0442400.2.three_prime_UTR.2;Parent=LotjaGi3g1v0442400.2
LjG1.1_chr3	PGSB	mRNA	85518209	85521153	.	+	.	ID=LotjaGi3g1v0442400.3;Parent=LotjaGi3g1v0442400
LjG1.1_chr3	PGSB	exon	85518209	85518298	.	+	.	ID=LotjaGi3g1v0442400.3.exon.1;Parent=LotjaGi3g1v0442400.3
LjG1.1_chr3	PGSB	CDS	85518209	85518298	.	+	0	ID=LotjaGi3g1v0442400.3.CDS.1;Parent=LotjaGi3g1v0442400.3
LjG1.1_chr3	PGSB	exon	85518427	85518638	.	+	.	ID=LotjaGi3g1v0442400.3.exon.2;Parent=LotjaGi3g1v0442400.3
LjG1.1_chr3	PGSB	CDS	85518427	85518638	.	+	0	ID=LotjaGi3g1v0442400.3.CDS.2;Parent=LotjaGi3g1v0442400.3
LjG1.1_chr3	PGSB	exon	85519119	85519256	.	+	.	ID=LotjaGi3g1v0442400.3.exon.3;Parent=LotjaGi3g1v0442400.3
LjG1.1_chr3	PGSB	CDS	85519119	85519256	.	+	1	ID=LotjaGi3g1v0442400.3.CDS.3;Parent=LotjaGi3g1v0442400.3
LjG1.1_chr3	PGSB	exon	85520006	85520104	.	+	.	ID=LotjaGi3g1v0442400.3.exon.4;Parent=LotjaGi3g1v0442400.3
LjG1.1_chr3	PGSB	CDS	85520006	85520104	.	+	1	ID=LotjaGi3g1v0442400.3.CDS.4;Parent=LotjaGi3g1v0442400.3
LjG1.1_chr3	PGSB	exon	85520265	85520356	.	+	.	ID=LotjaGi3g1v0442400.3.exon.5;Parent=LotjaGi3g1v0442400.3
LjG1.1_chr3	PGSB	CDS	85520265	85520356	.	+	1	ID=LotjaGi3g1v0442400.3.CDS.5;Parent=LotjaGi3g1v0442400.3
LjG1.1_chr3	PGSB	exon	85520909	85521153	.	+	.	ID=LotjaGi3g1v0442400.3.exon.6;Parent=LotjaGi3g1v0442400.3
LjG1.1_chr3	PGSB	CDS	85520909	85521153	.	+	2	ID=LotjaGi3g1v0442400.3.CDS.6;Parent=LotjaGi3g1v0442400.3
###
LjG1.1_chr3	PGSB	gene	85533478	85537878	.	+	.	ID=LotjaGi3g1v0442500
LjG1.1_chr3	PGSB	mRNA	85533478	85537878	.	+	.	ID=LotjaGi3g1v0442500.1;Parent=LotjaGi3g1v0442500
LjG1.1_chr3	PGSB	five_prime_UTR	85533478	85533822	.	+	.	ID=LotjaGi3g1v0442500.1.five_prime_UTR.1;Parent=LotjaGi3g1v0442500.1
LjG1.1_chr3	PGSB	exon	85533478	85537878	.	+	.	ID=LotjaGi3g1v0442500.1.exon.1;Parent=LotjaGi3g1v0442500.1
LjG1.1_chr3	PGSB	CDS	85533823	85534263	.	+	0	ID=LotjaGi3g1v0442500.1.CDS.1;Parent=LotjaGi3g1v0442500.1
LjG1.1_chr3	PGSB	three_prime_UTR	85534264	85537878	.	+	.	ID=LotjaGi3g1v0442500.1.three_prime_UTR.2;Parent=LotjaGi3g1v0442500.1
LjG1.1_chr3	PGSB	mRNA	85533480	85537865	.	+	.	ID=LotjaGi3g1v0442500.2;Parent=LotjaGi3g1v0442500
LjG1.1_chr3	PGSB	five_prime_UTR	85533480	85533822	.	+	.	ID=LotjaGi3g1v0442500.2.five_prime_UTR.1;Parent=LotjaGi3g1v0442500.2
LjG1.1_chr3	PGSB	exon	85533480	85534876	.	+	.	ID=LotjaGi3g1v0442500.2.exon.1;Parent=LotjaGi3g1v0442500.2
LjG1.1_chr3	PGSB	CDS	85533823	85534263	.	+	0	ID=LotjaGi3g1v0442500.2.CDS.1;Parent=LotjaGi3g1v0442500.2
LjG1.1_chr3	PGSB	three_prime_UTR	85534264	85534876	.	+	.	ID=LotjaGi3g1v0442500.2.three_prime_UTR.2;Parent=LotjaGi3g1v0442500.2
LjG1.1_chr3	PGSB	exon	85535203	85537865	.	+	.	ID=LotjaGi3g1v0442500.2.exon.2;Parent=LotjaGi3g1v0442500.2
LjG1.1_chr3	PGSB	three_prime_UTR	85535203	85537865	.	+	.	ID=LotjaGi3g1v0442500.2.three_prime_UTR.3;Parent=LotjaGi3g1v0442500.2
###
LjG1.1_chr3	PGSB	gene	85543682	85545167	.	-	.	ID=LotjaGi3g1v0442600
LjG1.1_chr3	PGSB	mRNA	85543682	85545167	.	-	.	ID=LotjaGi3g1v0442600.1;Parent=LotjaGi3g1v0442600
LjG1.1_chr3	PGSB	three_prime_UTR	85543682	85544134	.	-	.	ID=LotjaGi3g1v0442600.1.three_prime_UTR.1;Parent=LotjaGi3g1v0442600.1
LjG1.1_chr3	PGSB	exon	85543682	85544373	.	-	.	ID=LotjaGi3g1v0442600.1.exon.1;Parent=LotjaGi3g1v0442600.1
LjG1.1_chr3	PGSB	CDS	85544135	85544373	.	-	2	ID=LotjaGi3g1v0442600.1.CDS.1;Parent=LotjaGi3g1v0442600.1
LjG1.1_chr3	PGSB	CDS	85544941	85545034	.	-	0	ID=LotjaGi3g1v0442600.1.CDS.2;Parent=LotjaGi3g1v0442600.1
LjG1.1_chr3	PGSB	exon	85544941	85545167	.	-	.	ID=LotjaGi3g1v0442600.1.exon.2;Parent=LotjaGi3g1v0442600.1
LjG1.1_chr3	PGSB	five_prime_UTR	85545035	85545167	.	-	.	ID=LotjaGi3g1v0442600.1.five_prime_UTR.2;Parent=LotjaGi3g1v0442600.1
###
###
LjG1.1_chr3	PGSB	gene	85554195	85556861	.	+	.	ID=LotjaGi3g1v0442800
LjG1.1_chr3	PGSB	mRNA	85554195	85556861	.	+	.	ID=LotjaGi3g1v0442800.1;Parent=LotjaGi3g1v0442800
LjG1.1_chr3	PGSB	five_prime_UTR	85554195	85554559	.	+	.	ID=LotjaGi3g1v0442800.1.five_prime_UTR.1;Parent=LotjaGi3g1v0442800.1
LjG1.1_chr3	PGSB	exon	85554195	85556095	.	+	.	ID=LotjaGi3g1v0442800.1.exon.1;Parent=LotjaGi3g1v0442800.1
LjG1.1_chr3	PGSB	CDS	85554560	85555300	.	+	0	ID=LotjaGi3g1v0442800.1.CDS.1;Parent=LotjaGi3g1v0442800.1
LjG1.1_chr3	PGSB	three_prime_UTR	85555301	85556095	.	+	.	ID=LotjaGi3g1v0442800.1.three_prime_UTR.2;Parent=LotjaGi3g1v0442800.1
LjG1.1_chr3	PGSB	exon	85556601	85556861	.	+	.	ID=LotjaGi3g1v0442800.1.exon.2;Parent=LotjaGi3g1v0442800.1
LjG1.1_chr3	PGSB	three_prime_UTR	85556601	85556861	.	+	.	ID=LotjaGi3g1v0442800.1.three_prime_UTR.3;Parent=LotjaGi3g1v0442800.1
###
LjG1.1_chr3	PGSB	gene	85559526	85562918	.	+	.	ID=LotjaGi3g1v0442900
LjG1.1_chr3	PGSB	mRNA	85559526	85562918	.	+	.	ID=LotjaGi3g1v0442900.1;Parent=LotjaGi3g1v0442900
LjG1.1_chr3	PGSB	five_prime_UTR	85559526	85559860	.	+	.	ID=LotjaGi3g1v0442900.1.five_prime_UTR.1;Parent=LotjaGi3g1v0442900.1
LjG1.1_chr3	PGSB	exon	85559526	85559901	.	+	.	ID=LotjaGi3g1v0442900.1.exon.1;Parent=LotjaGi3g1v0442900.1
LjG1.1_chr3	PGSB	CDS	85559861	85559901	.	+	0	ID=LotjaGi3g1v0442900.1.CDS.1;Parent=LotjaGi3g1v0442900.1
LjG1.1_chr3	PGSB	exon	85559997	85560129	.	+	.	ID=LotjaGi3g1v0442900.1.exon.2;Parent=LotjaGi3g1v0442900.1
LjG1.1_chr3	PGSB	CDS	85559997	85560129	.	+	1	ID=LotjaGi3g1v0442900.1.CDS.2;Parent=LotjaGi3g1v0442900.1
LjG1.1_chr3	PGSB	exon	85560786	85560889	.	+	.	ID=LotjaGi3g1v0442900.1.exon.3;Parent=LotjaGi3g1v0442900.1
LjG1.1_chr3	PGSB	CDS	85560786	85560889	.	+	0	ID=LotjaGi3g1v0442900.1.CDS.3;Parent=LotjaGi3g1v0442900.1
LjG1.1_chr3	PGSB	exon	85561000	85561171	.	+	.	ID=LotjaGi3g1v0442900.1.exon.4;Parent=LotjaGi3g1v0442900.1
LjG1.1_chr3	PGSB	CDS	85561000	85561171	.	+	1	ID=LotjaGi3g1v0442900.1.CDS.4;Parent=LotjaGi3g1v0442900.1
LjG1.1_chr3	PGSB	exon	85561255	85561389	.	+	.	ID=LotjaGi3g1v0442900.1.exon.5;Parent=LotjaGi3g1v0442900.1
LjG1.1_chr3	PGSB	CDS	85561255	85561389	.	+	0	ID=LotjaGi3g1v0442900.1.CDS.5;Parent=LotjaGi3g1v0442900.1
LjG1.1_chr3	PGSB	CDS	85561483	85562586	.	+	0	ID=LotjaGi3g1v0442900.1.CDS.6;Parent=LotjaGi3g1v0442900.1
LjG1.1_chr3	PGSB	exon	85561483	85562918	.	+	.	ID=LotjaGi3g1v0442900.1.exon.6;Parent=LotjaGi3g1v0442900.1
LjG1.1_chr3	PGSB	three_prime_UTR	85562587	85562918	.	+	.	ID=LotjaGi3g1v0442900.1.three_prime_UTR.2;Parent=LotjaGi3g1v0442900.1
###
LjG1.1_chr3	PGSB	gene	85586584	85589610	.	+	.	ID=LotjaGi3g1v0443000
LjG1.1_chr3	PGSB	mRNA	85586584	85589610	.	+	.	ID=LotjaGi3g1v0443000.1;Parent=LotjaGi3g1v0443000
LjG1.1_chr3	PGSB	five_prime_UTR	85586584	85587277	.	+	.	ID=LotjaGi3g1v0443000.1.five_prime_UTR.1;Parent=LotjaGi3g1v0443000.1
LjG1.1_chr3	PGSB	exon	85586584	85589610	.	+	.	ID=LotjaGi3g1v0443000.1.exon.1;Parent=LotjaGi3g1v0443000.1
LjG1.1_chr3	PGSB	CDS	85587278	85588549	.	+	0	ID=LotjaGi3g1v0443000.1.CDS.1;Parent=LotjaGi3g1v0443000.1
LjG1.1_chr3	PGSB	three_prime_UTR	85588550	85589610	.	+	.	ID=LotjaGi3g1v0443000.1.three_prime_UTR.2;Parent=LotjaGi3g1v0443000.1
###
LjG1.1_chr3	PGSB	gene	85638780	85651451	.	+	.	ID=LotjaGi3g1v0443100
LjG1.1_chr3	PGSB	mRNA	85639249	85641352	.	+	.	ID=LotjaGi3g1v0443100.1;Parent=LotjaGi3g1v0443100
LjG1.1_chr3	PGSB	exon	85639249	85639456	.	+	.	ID=LotjaGi3g1v0443100.1.exon.1;Parent=LotjaGi3g1v0443100.1
LjG1.1_chr3	PGSB	CDS	85639249	85639456	.	+	0	ID=LotjaGi3g1v0443100.1.CDS.1;Parent=LotjaGi3g1v0443100.1
LjG1.1_chr3	PGSB	exon	85639989	85641352	.	+	.	ID=LotjaGi3g1v0443100.1.exon.2;Parent=LotjaGi3g1v0443100.1
LjG1.1_chr3	PGSB	CDS	85639989	85641352	.	+	2	ID=LotjaGi3g1v0443100.1.CDS.2;Parent=LotjaGi3g1v0443100.1
LjG1.1_chr3	PGSB	mRNA	85640000	85640962	.	+	.	ID=LotjaGi3g1v0443100.2;Parent=LotjaGi3g1v0443100
LjG1.1_chr3	PGSB	exon	85640000	85640625	.	+	.	ID=LotjaGi3g1v0443100.2.exon.1;Parent=LotjaGi3g1v0443100.2
LjG1.1_chr3	PGSB	CDS	85640000	85640625	.	+	0	ID=LotjaGi3g1v0443100.2.CDS.1;Parent=LotjaGi3g1v0443100.2
LjG1.1_chr3	PGSB	CDS	85640702	85640702	.	+	1	ID=LotjaGi3g1v0443100.2.CDS.2;Parent=LotjaGi3g1v0443100.2
LjG1.1_chr3	PGSB	exon	85640702	85640962	.	+	.	ID=LotjaGi3g1v0443100.2.exon.2;Parent=LotjaGi3g1v0443100.2
LjG1.1_chr3	PGSB	three_prime_UTR	85640703	85640962	.	+	.	ID=LotjaGi3g1v0443100.2.three_prime_UTR.1;Parent=LotjaGi3g1v0443100.2
LjG1.1_chr3	PGSB	mRNA	85642750	85644686	.	+	.	ID=LotjaGi3g1v0443100.3;Parent=LotjaGi3g1v0443100
LjG1.1_chr3	PGSB	exon	85642750	85642822	.	+	.	ID=LotjaGi3g1v0443100.3.exon.1;Parent=LotjaGi3g1v0443100.3
LjG1.1_chr3	PGSB	CDS	85642753	85642822	.	+	0	ID=LotjaGi3g1v0443100.3.CDS.1;Parent=LotjaGi3g1v0443100.3
LjG1.1_chr3	PGSB	exon	85642909	85643123	.	+	.	ID=LotjaGi3g1v0443100.3.exon.2;Parent=LotjaGi3g1v0443100.3
LjG1.1_chr3	PGSB	CDS	85642909	85643123	.	+	2	ID=LotjaGi3g1v0443100.3.CDS.2;Parent=LotjaGi3g1v0443100.3
LjG1.1_chr3	PGSB	exon	85643567	85643737	.	+	.	ID=LotjaGi3g1v0443100.3.exon.3;Parent=LotjaGi3g1v0443100.3
LjG1.1_chr3	PGSB	CDS	85643567	85643737	.	+	0	ID=LotjaGi3g1v0443100.3.CDS.3;Parent=LotjaGi3g1v0443100.3
LjG1.1_chr3	PGSB	exon	85643821	85644056	.	+	.	ID=LotjaGi3g1v0443100.3.exon.4;Parent=LotjaGi3g1v0443100.3
LjG1.1_chr3	PGSB	CDS	85643821	85644056	.	+	0	ID=LotjaGi3g1v0443100.3.CDS.4;Parent=LotjaGi3g1v0443100.3
LjG1.1_chr3	PGSB	exon	85644437	85644686	.	+	.	ID=LotjaGi3g1v0443100.3.exon.5;Parent=LotjaGi3g1v0443100.3
LjG1.1_chr3	PGSB	CDS	85644437	85644686	.	+	1	ID=LotjaGi3g1v0443100.3.CDS.5;Parent=LotjaGi3g1v0443100.3
###
LjG1.1_chr3	PGSB	gene	85656100	85659985	.	-	.	ID=LotjaGi3g1v0443200
LjG1.1_chr3	PGSB	mRNA	85656100	85659985	.	-	.	ID=LotjaGi3g1v0443200.1;Parent=LotjaGi3g1v0443200
LjG1.1_chr3	PGSB	three_prime_UTR	85656100	85656580	.	-	.	ID=LotjaGi3g1v0443200.1.three_prime_UTR.1;Parent=LotjaGi3g1v0443200.1
LjG1.1_chr3	PGSB	exon	85656100	85659985	.	-	.	ID=LotjaGi3g1v0443200.1.exon.1;Parent=LotjaGi3g1v0443200.1
LjG1.1_chr3	PGSB	CDS	85656581	85659694	.	-	0	ID=LotjaGi3g1v0443200.1.CDS.1;Parent=LotjaGi3g1v0443200.1
LjG1.1_chr3	PGSB	five_prime_UTR	85659695	85659985	.	-	.	ID=LotjaGi3g1v0443200.1.five_prime_UTR.2;Parent=LotjaGi3g1v0443200.1
###
LjG1.1_chr3	PGSB	gene	85661194	85663755	.	+	.	ID=LotjaGi3g1v0443300
LjG1.1_chr3	PGSB	mRNA	85661194	85663755	.	+	.	ID=LotjaGi3g1v0443300.1;Parent=LotjaGi3g1v0443300
LjG1.1_chr3	PGSB	five_prime_UTR	85661194	85661436	.	+	.	ID=LotjaGi3g1v0443300.1.five_prime_UTR.1;Parent=LotjaGi3g1v0443300.1
LjG1.1_chr3	PGSB	exon	85661194	85661837	.	+	.	ID=LotjaGi3g1v0443300.1.exon.1;Parent=LotjaGi3g1v0443300.1
LjG1.1_chr3	PGSB	CDS	85661437	85661837	.	+	0	ID=LotjaGi3g1v0443300.1.CDS.1;Parent=LotjaGi3g1v0443300.1
LjG1.1_chr3	PGSB	exon	85662428	85662581	.	+	.	ID=LotjaGi3g1v0443300.1.exon.2;Parent=LotjaGi3g1v0443300.1
LjG1.1_chr3	PGSB	CDS	85662428	85662581	.	+	1	ID=LotjaGi3g1v0443300.1.CDS.2;Parent=LotjaGi3g1v0443300.1
LjG1.1_chr3	PGSB	CDS	85662737	85663231	.	+	0	ID=LotjaGi3g1v0443300.1.CDS.3;Parent=LotjaGi3g1v0443300.1
LjG1.1_chr3	PGSB	exon	85662737	85663755	.	+	.	ID=LotjaGi3g1v0443300.1.exon.3;Parent=LotjaGi3g1v0443300.1
LjG1.1_chr3	PGSB	three_prime_UTR	85663232	85663755	.	+	.	ID=LotjaGi3g1v0443300.1.three_prime_UTR.2;Parent=LotjaGi3g1v0443300.1
###
LjG1.1_chr3	PGSB	gene	85663902	85665318	.	-	.	ID=LotjaGi3g1v0443400
LjG1.1_chr3	PGSB	mRNA	85663902	85665318	.	-	.	ID=LotjaGi3g1v0443400.1;Parent=LotjaGi3g1v0443400
LjG1.1_chr3	PGSB	three_prime_UTR	85663902	85664255	.	-	.	ID=LotjaGi3g1v0443400.1.three_prime_UTR.1;Parent=LotjaGi3g1v0443400.1
LjG1.1_chr3	PGSB	exon	85663902	85664559	.	-	.	ID=LotjaGi3g1v0443400.1.exon.1;Parent=LotjaGi3g1v0443400.1
LjG1.1_chr3	PGSB	CDS	85664256	85664559	.	-	1	ID=LotjaGi3g1v0443400.1.CDS.1;Parent=LotjaGi3g1v0443400.1
LjG1.1_chr3	PGSB	CDS	85664644	85664711	.	-	0	ID=LotjaGi3g1v0443400.1.CDS.2;Parent=LotjaGi3g1v0443400.1
LjG1.1_chr3	PGSB	exon	85664644	85665318	.	-	.	ID=LotjaGi3g1v0443400.1.exon.2;Parent=LotjaGi3g1v0443400.1
LjG1.1_chr3	PGSB	five_prime_UTR	85664712	85665318	.	-	.	ID=LotjaGi3g1v0443400.1.five_prime_UTR.2;Parent=LotjaGi3g1v0443400.1
###
LjG1.1_chr3	PGSB	gene	85670218	85672899	.	-	.	ID=LotjaGi3g1v0443500
LjG1.1_chr3	PGSB	mRNA	85670218	85672899	.	-	.	ID=LotjaGi3g1v0443500.1;Parent=LotjaGi3g1v0443500
LjG1.1_chr3	PGSB	three_prime_UTR	85670218	85670626	.	-	.	ID=LotjaGi3g1v0443500.1.three_prime_UTR.1;Parent=LotjaGi3g1v0443500.1
LjG1.1_chr3	PGSB	exon	85670218	85670821	.	-	.	ID=LotjaGi3g1v0443500.1.exon.1;Parent=LotjaGi3g1v0443500.1
LjG1.1_chr3	PGSB	CDS	85670627	85670821	.	-	0	ID=LotjaGi3g1v0443500.1.CDS.1;Parent=LotjaGi3g1v0443500.1
LjG1.1_chr3	PGSB	exon	85671519	85671648	.	-	.	ID=LotjaGi3g1v0443500.1.exon.2;Parent=LotjaGi3g1v0443500.1
LjG1.1_chr3	PGSB	CDS	85671519	85671648	.	-	1	ID=LotjaGi3g1v0443500.1.CDS.2;Parent=LotjaGi3g1v0443500.1
LjG1.1_chr3	PGSB	exon	85671869	85672169	.	-	.	ID=LotjaGi3g1v0443500.1.exon.3;Parent=LotjaGi3g1v0443500.1
LjG1.1_chr3	PGSB	CDS	85671869	85672169	.	-	2	ID=LotjaGi3g1v0443500.1.CDS.3;Parent=LotjaGi3g1v0443500.1
LjG1.1_chr3	PGSB	CDS	85672555	85672717	.	-	0	ID=LotjaGi3g1v0443500.1.CDS.4;Parent=LotjaGi3g1v0443500.1
LjG1.1_chr3	PGSB	exon	85672555	85672899	.	-	.	ID=LotjaGi3g1v0443500.1.exon.4;Parent=LotjaGi3g1v0443500.1
LjG1.1_chr3	PGSB	five_prime_UTR	85672718	85672899	.	-	.	ID=LotjaGi3g1v0443500.1.five_prime_UTR.2;Parent=LotjaGi3g1v0443500.1
###
LjG1.1_chr3	PGSB	gene	85691152	85694450	.	+	.	ID=LotjaGi3g1v0443600
LjG1.1_chr3	PGSB	mRNA	85691152	85694450	.	+	.	ID=LotjaGi3g1v0443600.1;Parent=LotjaGi3g1v0443600
LjG1.1_chr3	PGSB	five_prime_UTR	85691152	85691911	.	+	.	ID=LotjaGi3g1v0443600.1.five_prime_UTR.1;Parent=LotjaGi3g1v0443600.1
LjG1.1_chr3	PGSB	exon	85691152	85693027	.	+	.	ID=LotjaGi3g1v0443600.1.exon.1;Parent=LotjaGi3g1v0443600.1
LjG1.1_chr3	PGSB	CDS	85691912	85693027	.	+	0	ID=LotjaGi3g1v0443600.1.CDS.1;Parent=LotjaGi3g1v0443600.1
LjG1.1_chr3	PGSB	exon	85693201	85693464	.	+	.	ID=LotjaGi3g1v0443600.1.exon.2;Parent=LotjaGi3g1v0443600.1
LjG1.1_chr3	PGSB	CDS	85693201	85693464	.	+	0	ID=LotjaGi3g1v0443600.1.CDS.2;Parent=LotjaGi3g1v0443600.1
LjG1.1_chr3	PGSB	exon	85693649	85693768	.	+	.	ID=LotjaGi3g1v0443600.1.exon.3;Parent=LotjaGi3g1v0443600.1
LjG1.1_chr3	PGSB	CDS	85693649	85693768	.	+	0	ID=LotjaGi3g1v0443600.1.CDS.3;Parent=LotjaGi3g1v0443600.1
LjG1.1_chr3	PGSB	CDS	85693855	85693926	.	+	0	ID=LotjaGi3g1v0443600.1.CDS.4;Parent=LotjaGi3g1v0443600.1
LjG1.1_chr3	PGSB	exon	85693855	85694450	.	+	.	ID=LotjaGi3g1v0443600.1.exon.4;Parent=LotjaGi3g1v0443600.1
LjG1.1_chr3	PGSB	three_prime_UTR	85693927	85694450	.	+	.	ID=LotjaGi3g1v0443600.1.three_prime_UTR.2;Parent=LotjaGi3g1v0443600.1
###
LjG1.1_chr3	PGSB	gene	85695057	85697922	.	+	.	ID=LotjaGi3g1v0443700
LjG1.1_chr3	PGSB	mRNA	85695057	85697922	.	+	.	ID=LotjaGi3g1v0443700.1;Parent=LotjaGi3g1v0443700
LjG1.1_chr3	PGSB	five_prime_UTR	85695057	85695210	.	+	.	ID=LotjaGi3g1v0443700.1.five_prime_UTR.1;Parent=LotjaGi3g1v0443700.1
LjG1.1_chr3	PGSB	exon	85695057	85695471	.	+	.	ID=LotjaGi3g1v0443700.1.exon.1;Parent=LotjaGi3g1v0443700.1
LjG1.1_chr3	PGSB	CDS	85695211	85695471	.	+	0	ID=LotjaGi3g1v0443700.1.CDS.1;Parent=LotjaGi3g1v0443700.1
LjG1.1_chr3	PGSB	CDS	85696288	85697496	.	+	0	ID=LotjaGi3g1v0443700.1.CDS.2;Parent=LotjaGi3g1v0443700.1
LjG1.1_chr3	PGSB	exon	85696288	85697922	.	+	.	ID=LotjaGi3g1v0443700.1.exon.2;Parent=LotjaGi3g1v0443700.1
LjG1.1_chr3	PGSB	three_prime_UTR	85697497	85697922	.	+	.	ID=LotjaGi3g1v0443700.1.three_prime_UTR.2;Parent=LotjaGi3g1v0443700.1
###
###
LjG1.1_chr3	PGSB	gene	85707689	85710447	.	-	.	ID=LotjaGi3g1v0443900
LjG1.1_chr3	PGSB	mRNA	85707689	85710447	.	-	.	ID=LotjaGi3g1v0443900.1;Parent=LotjaGi3g1v0443900
LjG1.1_chr3	PGSB	three_prime_UTR	85707689	85707906	.	-	.	ID=LotjaGi3g1v0443900.1.three_prime_UTR.1;Parent=LotjaGi3g1v0443900.1
LjG1.1_chr3	PGSB	exon	85707689	85708708	.	-	.	ID=LotjaGi3g1v0443900.1.exon.1;Parent=LotjaGi3g1v0443900.1
LjG1.1_chr3	PGSB	CDS	85707907	85708665	.	-	0	ID=LotjaGi3g1v0443900.1.CDS.1;Parent=LotjaGi3g1v0443900.1
LjG1.1_chr3	PGSB	five_prime_UTR	85708666	85708708	.	-	.	ID=LotjaGi3g1v0443900.1.five_prime_UTR.2;Parent=LotjaGi3g1v0443900.1
LjG1.1_chr3	PGSB	exon	85710202	85710447	.	-	.	ID=LotjaGi3g1v0443900.1.exon.2;Parent=LotjaGi3g1v0443900.1
LjG1.1_chr3	PGSB	five_prime_UTR	85710202	85710447	.	-	.	ID=LotjaGi3g1v0443900.1.five_prime_UTR.3;Parent=LotjaGi3g1v0443900.1
###
###
###
###
LjG1.1_chr3	PGSB	gene	85735499	85737249	.	-	.	ID=LotjaGi3g1v0444300
LjG1.1_chr3	PGSB	mRNA	85735499	85737249	.	-	.	ID=LotjaGi3g1v0444300.1;Parent=LotjaGi3g1v0444300
LjG1.1_chr3	PGSB	three_prime_UTR	85735499	85736743	.	-	.	ID=LotjaGi3g1v0444300.1.three_prime_UTR.1;Parent=LotjaGi3g1v0444300.1
LjG1.1_chr3	PGSB	exon	85735499	85737249	.	-	.	ID=LotjaGi3g1v0444300.1.exon.1;Parent=LotjaGi3g1v0444300.1
LjG1.1_chr3	PGSB	CDS	85736744	85737139	.	-	0	ID=LotjaGi3g1v0444300.1.CDS.1;Parent=LotjaGi3g1v0444300.1
LjG1.1_chr3	PGSB	five_prime_UTR	85737140	85737249	.	-	.	ID=LotjaGi3g1v0444300.1.five_prime_UTR.2;Parent=LotjaGi3g1v0444300.1
###
LjG1.1_chr3	PGSB	gene	85745341	85749937	.	+	.	ID=LotjaGi3g1v0444400
LjG1.1_chr3	PGSB	mRNA	85745341	85749937	.	+	.	ID=LotjaGi3g1v0444400.1;Parent=LotjaGi3g1v0444400
LjG1.1_chr3	PGSB	five_prime_UTR	85745341	85746466	.	+	.	ID=LotjaGi3g1v0444400.1.five_prime_UTR.1;Parent=LotjaGi3g1v0444400.1
LjG1.1_chr3	PGSB	exon	85745341	85746601	.	+	.	ID=LotjaGi3g1v0444400.1.exon.1;Parent=LotjaGi3g1v0444400.1
LjG1.1_chr3	PGSB	CDS	85746467	85746601	.	+	0	ID=LotjaGi3g1v0444400.1.CDS.1;Parent=LotjaGi3g1v0444400.1
LjG1.1_chr3	PGSB	exon	85747264	85747551	.	+	.	ID=LotjaGi3g1v0444400.1.exon.2;Parent=LotjaGi3g1v0444400.1
LjG1.1_chr3	PGSB	CDS	85747264	85747551	.	+	0	ID=LotjaGi3g1v0444400.1.CDS.2;Parent=LotjaGi3g1v0444400.1
LjG1.1_chr3	PGSB	CDS	85748083	85749228	.	+	0	ID=LotjaGi3g1v0444400.1.CDS.3;Parent=LotjaGi3g1v0444400.1
LjG1.1_chr3	PGSB	exon	85748083	85749937	.	+	.	ID=LotjaGi3g1v0444400.1.exon.3;Parent=LotjaGi3g1v0444400.1
LjG1.1_chr3	PGSB	three_prime_UTR	85749229	85749937	.	+	.	ID=LotjaGi3g1v0444400.1.three_prime_UTR.2;Parent=LotjaGi3g1v0444400.1
###
###
###
LjG1.1_chr3	PGSB	gene	85756162	85781062	.	+	.	ID=LotjaGi3g1v0444700
LjG1.1_chr3	PGSB	mRNA	85756162	85781062	.	+	.	ID=LotjaGi3g1v0444700.1;Parent=LotjaGi3g1v0444700
LjG1.1_chr3	PGSB	five_prime_UTR	85756162	85758619	.	+	.	ID=LotjaGi3g1v0444700.1.five_prime_UTR.1;Parent=LotjaGi3g1v0444700.1
LjG1.1_chr3	PGSB	exon	85756162	85758751	.	+	.	ID=LotjaGi3g1v0444700.1.exon.1;Parent=LotjaGi3g1v0444700.1
LjG1.1_chr3	PGSB	CDS	85758620	85758751	.	+	0	ID=LotjaGi3g1v0444700.1.CDS.1;Parent=LotjaGi3g1v0444700.1
LjG1.1_chr3	PGSB	exon	85759915	85760058	.	+	.	ID=LotjaGi3g1v0444700.1.exon.2;Parent=LotjaGi3g1v0444700.1
LjG1.1_chr3	PGSB	CDS	85759915	85760058	.	+	0	ID=LotjaGi3g1v0444700.1.CDS.2;Parent=LotjaGi3g1v0444700.1
LjG1.1_chr3	PGSB	exon	85760180	85760284	.	+	.	ID=LotjaGi3g1v0444700.1.exon.3;Parent=LotjaGi3g1v0444700.1
LjG1.1_chr3	PGSB	CDS	85760180	85760284	.	+	0	ID=LotjaGi3g1v0444700.1.CDS.3;Parent=LotjaGi3g1v0444700.1
LjG1.1_chr3	PGSB	exon	85760993	85761088	.	+	.	ID=LotjaGi3g1v0444700.1.exon.4;Parent=LotjaGi3g1v0444700.1
LjG1.1_chr3	PGSB	CDS	85760993	85761088	.	+	0	ID=LotjaGi3g1v0444700.1.CDS.4;Parent=LotjaGi3g1v0444700.1
LjG1.1_chr3	PGSB	exon	85761838	85761968	.	+	.	ID=LotjaGi3g1v0444700.1.exon.5;Parent=LotjaGi3g1v0444700.1
LjG1.1_chr3	PGSB	CDS	85761838	85761968	.	+	0	ID=LotjaGi3g1v0444700.1.CDS.5;Parent=LotjaGi3g1v0444700.1
LjG1.1_chr3	PGSB	exon	85762095	85762155	.	+	.	ID=LotjaGi3g1v0444700.1.exon.6;Parent=LotjaGi3g1v0444700.1
LjG1.1_chr3	PGSB	CDS	85762095	85762155	.	+	1	ID=LotjaGi3g1v0444700.1.CDS.6;Parent=LotjaGi3g1v0444700.1
LjG1.1_chr3	PGSB	exon	85762356	85762522	.	+	.	ID=LotjaGi3g1v0444700.1.exon.7;Parent=LotjaGi3g1v0444700.1
LjG1.1_chr3	PGSB	CDS	85762356	85762522	.	+	0	ID=LotjaGi3g1v0444700.1.CDS.7;Parent=LotjaGi3g1v0444700.1
LjG1.1_chr3	PGSB	exon	85762628	85762733	.	+	.	ID=LotjaGi3g1v0444700.1.exon.8;Parent=LotjaGi3g1v0444700.1
LjG1.1_chr3	PGSB	CDS	85762628	85762733	.	+	1	ID=LotjaGi3g1v0444700.1.CDS.8;Parent=LotjaGi3g1v0444700.1
LjG1.1_chr3	PGSB	exon	85762912	85762989	.	+	.	ID=LotjaGi3g1v0444700.1.exon.9;Parent=LotjaGi3g1v0444700.1
LjG1.1_chr3	PGSB	CDS	85762912	85762989	.	+	0	ID=LotjaGi3g1v0444700.1.CDS.9;Parent=LotjaGi3g1v0444700.1
LjG1.1_chr3	PGSB	exon	85763288	85763349	.	+	.	ID=LotjaGi3g1v0444700.1.exon.10;Parent=LotjaGi3g1v0444700.1
LjG1.1_chr3	PGSB	CDS	85763288	85763349	.	+	0	ID=LotjaGi3g1v0444700.1.CDS.10;Parent=LotjaGi3g1v0444700.1
LjG1.1_chr3	PGSB	exon	85764229	85764301	.	+	.	ID=LotjaGi3g1v0444700.1.exon.11;Parent=LotjaGi3g1v0444700.1
LjG1.1_chr3	PGSB	CDS	85764229	85764301	.	+	1	ID=LotjaGi3g1v0444700.1.CDS.11;Parent=LotjaGi3g1v0444700.1
LjG1.1_chr3	PGSB	exon	85764406	85764471	.	+	.	ID=LotjaGi3g1v0444700.1.exon.12;Parent=LotjaGi3g1v0444700.1
LjG1.1_chr3	PGSB	CDS	85764406	85764471	.	+	0	ID=LotjaGi3g1v0444700.1.CDS.12;Parent=LotjaGi3g1v0444700.1
LjG1.1_chr3	PGSB	exon	85764579	85764719	.	+	.	ID=LotjaGi3g1v0444700.1.exon.13;Parent=LotjaGi3g1v0444700.1
LjG1.1_chr3	PGSB	CDS	85764579	85764719	.	+	0	ID=LotjaGi3g1v0444700.1.CDS.13;Parent=LotjaGi3g1v0444700.1
LjG1.1_chr3	PGSB	exon	85766951	85767008	.	+	.	ID=LotjaGi3g1v0444700.1.exon.14;Parent=LotjaGi3g1v0444700.1
LjG1.1_chr3	PGSB	CDS	85766951	85767008	.	+	0	ID=LotjaGi3g1v0444700.1.CDS.14;Parent=LotjaGi3g1v0444700.1
LjG1.1_chr3	PGSB	exon	85769821	85769928	.	+	.	ID=LotjaGi3g1v0444700.1.exon.15;Parent=LotjaGi3g1v0444700.1
LjG1.1_chr3	PGSB	CDS	85769821	85769928	.	+	2	ID=LotjaGi3g1v0444700.1.CDS.15;Parent=LotjaGi3g1v0444700.1
LjG1.1_chr3	PGSB	exon	85770175	85770241	.	+	.	ID=LotjaGi3g1v0444700.1.exon.16;Parent=LotjaGi3g1v0444700.1
LjG1.1_chr3	PGSB	CDS	85770175	85770241	.	+	2	ID=LotjaGi3g1v0444700.1.CDS.16;Parent=LotjaGi3g1v0444700.1
LjG1.1_chr3	PGSB	exon	85770695	85770863	.	+	.	ID=LotjaGi3g1v0444700.1.exon.17;Parent=LotjaGi3g1v0444700.1
LjG1.1_chr3	PGSB	CDS	85770695	85770863	.	+	1	ID=LotjaGi3g1v0444700.1.CDS.17;Parent=LotjaGi3g1v0444700.1
LjG1.1_chr3	PGSB	exon	85771007	85771071	.	+	.	ID=LotjaGi3g1v0444700.1.exon.18;Parent=LotjaGi3g1v0444700.1
LjG1.1_chr3	PGSB	CDS	85771007	85771071	.	+	0	ID=LotjaGi3g1v0444700.1.CDS.18;Parent=LotjaGi3g1v0444700.1
LjG1.1_chr3	PGSB	exon	85771563	85771653	.	+	.	ID=LotjaGi3g1v0444700.1.exon.19;Parent=LotjaGi3g1v0444700.1
LjG1.1_chr3	PGSB	CDS	85771563	85771653	.	+	1	ID=LotjaGi3g1v0444700.1.CDS.19;Parent=LotjaGi3g1v0444700.1
LjG1.1_chr3	PGSB	exon	85771962	85772048	.	+	.	ID=LotjaGi3g1v0444700.1.exon.20;Parent=LotjaGi3g1v0444700.1
LjG1.1_chr3	PGSB	CDS	85771962	85772048	.	+	0	ID=LotjaGi3g1v0444700.1.CDS.20;Parent=LotjaGi3g1v0444700.1
LjG1.1_chr3	PGSB	exon	85772753	85772830	.	+	.	ID=LotjaGi3g1v0444700.1.exon.21;Parent=LotjaGi3g1v0444700.1
LjG1.1_chr3	PGSB	CDS	85772753	85772830	.	+	0	ID=LotjaGi3g1v0444700.1.CDS.21;Parent=LotjaGi3g1v0444700.1
LjG1.1_chr3	PGSB	exon	85777548	85777588	.	+	.	ID=LotjaGi3g1v0444700.1.exon.22;Parent=LotjaGi3g1v0444700.1
LjG1.1_chr3	PGSB	CDS	85777548	85777588	.	+	0	ID=LotjaGi3g1v0444700.1.CDS.22;Parent=LotjaGi3g1v0444700.1
LjG1.1_chr3	PGSB	CDS	85777922	85778009	.	+	1	ID=LotjaGi3g1v0444700.1.CDS.23;Parent=LotjaGi3g1v0444700.1
LjG1.1_chr3	PGSB	exon	85777922	85778031	.	+	.	ID=LotjaGi3g1v0444700.1.exon.23;Parent=LotjaGi3g1v0444700.1
LjG1.1_chr3	PGSB	three_prime_UTR	85778010	85778031	.	+	.	ID=LotjaGi3g1v0444700.1.three_prime_UTR.2;Parent=LotjaGi3g1v0444700.1
LjG1.1_chr3	PGSB	exon	85779707	85781062	.	+	.	ID=LotjaGi3g1v0444700.1.exon.24;Parent=LotjaGi3g1v0444700.1
LjG1.1_chr3	PGSB	three_prime_UTR	85779707	85781062	.	+	.	ID=LotjaGi3g1v0444700.1.three_prime_UTR.3;Parent=LotjaGi3g1v0444700.1
###
###
LjG1.1_chr3	PGSB	gene	85792012	85797091	.	-	.	ID=LotjaGi3g1v0444900
LjG1.1_chr3	PGSB	mRNA	85792012	85796964	.	-	.	ID=LotjaGi3g1v0444900.1;Parent=LotjaGi3g1v0444900
LjG1.1_chr3	PGSB	three_prime_UTR	85792012	85792207	.	-	.	ID=LotjaGi3g1v0444900.1.three_prime_UTR.1;Parent=LotjaGi3g1v0444900.1
LjG1.1_chr3	PGSB	exon	85792012	85792601	.	-	.	ID=LotjaGi3g1v0444900.1.exon.1;Parent=LotjaGi3g1v0444900.1
LjG1.1_chr3	PGSB	CDS	85792208	85792601	.	-	1	ID=LotjaGi3g1v0444900.1.CDS.1;Parent=LotjaGi3g1v0444900.1
LjG1.1_chr3	PGSB	exon	85792866	85793077	.	-	.	ID=LotjaGi3g1v0444900.1.exon.2;Parent=LotjaGi3g1v0444900.1
LjG1.1_chr3	PGSB	CDS	85792866	85793077	.	-	0	ID=LotjaGi3g1v0444900.1.CDS.2;Parent=LotjaGi3g1v0444900.1
LjG1.1_chr3	PGSB	exon	85793579	85793701	.	-	.	ID=LotjaGi3g1v0444900.1.exon.3;Parent=LotjaGi3g1v0444900.1
LjG1.1_chr3	PGSB	CDS	85793579	85793701	.	-	0	ID=LotjaGi3g1v0444900.1.CDS.3;Parent=LotjaGi3g1v0444900.1
LjG1.1_chr3	PGSB	exon	85794862	85795059	.	-	.	ID=LotjaGi3g1v0444900.1.exon.4;Parent=LotjaGi3g1v0444900.1
LjG1.1_chr3	PGSB	CDS	85794862	85795059	.	-	0	ID=LotjaGi3g1v0444900.1.CDS.4;Parent=LotjaGi3g1v0444900.1
LjG1.1_chr3	PGSB	CDS	85795910	85796266	.	-	0	ID=LotjaGi3g1v0444900.1.CDS.5;Parent=LotjaGi3g1v0444900.1
LjG1.1_chr3	PGSB	exon	85795910	85796964	.	-	.	ID=LotjaGi3g1v0444900.1.exon.5;Parent=LotjaGi3g1v0444900.1
LjG1.1_chr3	PGSB	five_prime_UTR	85796267	85796964	.	-	.	ID=LotjaGi3g1v0444900.1.five_prime_UTR.2;Parent=LotjaGi3g1v0444900.1
LjG1.1_chr3	PGSB	mRNA	85792012	85797091	.	-	.	ID=LotjaGi3g1v0444900.2;Parent=LotjaGi3g1v0444900
LjG1.1_chr3	PGSB	three_prime_UTR	85792012	85792207	.	-	.	ID=LotjaGi3g1v0444900.2.three_prime_UTR.1;Parent=LotjaGi3g1v0444900.2
LjG1.1_chr3	PGSB	exon	85792012	85792601	.	-	.	ID=LotjaGi3g1v0444900.2.exon.1;Parent=LotjaGi3g1v0444900.2
LjG1.1_chr3	PGSB	CDS	85792208	85792601	.	-	1	ID=LotjaGi3g1v0444900.2.CDS.1;Parent=LotjaGi3g1v0444900.2
LjG1.1_chr3	PGSB	exon	85792866	85793077	.	-	.	ID=LotjaGi3g1v0444900.2.exon.2;Parent=LotjaGi3g1v0444900.2
LjG1.1_chr3	PGSB	CDS	85792866	85793077	.	-	0	ID=LotjaGi3g1v0444900.2.CDS.2;Parent=LotjaGi3g1v0444900.2
LjG1.1_chr3	PGSB	exon	85794862	85795059	.	-	.	ID=LotjaGi3g1v0444900.2.exon.3;Parent=LotjaGi3g1v0444900.2
LjG1.1_chr3	PGSB	CDS	85794862	85795059	.	-	0	ID=LotjaGi3g1v0444900.2.CDS.3;Parent=LotjaGi3g1v0444900.2
LjG1.1_chr3	PGSB	CDS	85795910	85796266	.	-	0	ID=LotjaGi3g1v0444900.2.CDS.4;Parent=LotjaGi3g1v0444900.2
LjG1.1_chr3	PGSB	exon	85795910	85797091	.	-	.	ID=LotjaGi3g1v0444900.2.exon.4;Parent=LotjaGi3g1v0444900.2
LjG1.1_chr3	PGSB	five_prime_UTR	85796267	85797091	.	-	.	ID=LotjaGi3g1v0444900.2.five_prime_UTR.2;Parent=LotjaGi3g1v0444900.2
###
LjG1.1_chr3	PGSB	gene	85819602	85834592	.	+	.	ID=LotjaGi3g1v0445000
LjG1.1_chr3	PGSB	mRNA	85819602	85834592	.	+	.	ID=LotjaGi3g1v0445000.1;Parent=LotjaGi3g1v0445000
LjG1.1_chr3	PGSB	five_prime_UTR	85819602	85820322	.	+	.	ID=LotjaGi3g1v0445000.1.five_prime_UTR.1;Parent=LotjaGi3g1v0445000.1
LjG1.1_chr3	PGSB	exon	85819602	85820748	.	+	.	ID=LotjaGi3g1v0445000.1.exon.1;Parent=LotjaGi3g1v0445000.1
LjG1.1_chr3	PGSB	CDS	85820323	85820748	.	+	0	ID=LotjaGi3g1v0445000.1.CDS.1;Parent=LotjaGi3g1v0445000.1
LjG1.1_chr3	PGSB	exon	85821317	85821601	.	+	.	ID=LotjaGi3g1v0445000.1.exon.2;Parent=LotjaGi3g1v0445000.1
LjG1.1_chr3	PGSB	CDS	85821317	85821601	.	+	0	ID=LotjaGi3g1v0445000.1.CDS.2;Parent=LotjaGi3g1v0445000.1
LjG1.1_chr3	PGSB	exon	85822886	85823203	.	+	.	ID=LotjaGi3g1v0445000.1.exon.3;Parent=LotjaGi3g1v0445000.1
LjG1.1_chr3	PGSB	CDS	85822886	85823203	.	+	0	ID=LotjaGi3g1v0445000.1.CDS.3;Parent=LotjaGi3g1v0445000.1
LjG1.1_chr3	PGSB	exon	85823322	85823549	.	+	.	ID=LotjaGi3g1v0445000.1.exon.4;Parent=LotjaGi3g1v0445000.1
LjG1.1_chr3	PGSB	CDS	85823322	85823549	.	+	0	ID=LotjaGi3g1v0445000.1.CDS.4;Parent=LotjaGi3g1v0445000.1
LjG1.1_chr3	PGSB	exon	85823802	85823902	.	+	.	ID=LotjaGi3g1v0445000.1.exon.5;Parent=LotjaGi3g1v0445000.1
LjG1.1_chr3	PGSB	CDS	85823802	85823902	.	+	0	ID=LotjaGi3g1v0445000.1.CDS.5;Parent=LotjaGi3g1v0445000.1
LjG1.1_chr3	PGSB	exon	85824338	85824452	.	+	.	ID=LotjaGi3g1v0445000.1.exon.6;Parent=LotjaGi3g1v0445000.1
LjG1.1_chr3	PGSB	CDS	85824338	85824452	.	+	1	ID=LotjaGi3g1v0445000.1.CDS.6;Parent=LotjaGi3g1v0445000.1
LjG1.1_chr3	PGSB	exon	85825249	85825728	.	+	.	ID=LotjaGi3g1v0445000.1.exon.7;Parent=LotjaGi3g1v0445000.1
LjG1.1_chr3	PGSB	CDS	85825249	85825728	.	+	0	ID=LotjaGi3g1v0445000.1.CDS.7;Parent=LotjaGi3g1v0445000.1
LjG1.1_chr3	PGSB	CDS	85829027	85829194	.	+	0	ID=LotjaGi3g1v0445000.1.CDS.8;Parent=LotjaGi3g1v0445000.1
LjG1.1_chr3	PGSB	exon	85829027	85834592	.	+	.	ID=LotjaGi3g1v0445000.1.exon.8;Parent=LotjaGi3g1v0445000.1
LjG1.1_chr3	PGSB	three_prime_UTR	85829195	85834592	.	+	.	ID=LotjaGi3g1v0445000.1.three_prime_UTR.2;Parent=LotjaGi3g1v0445000.1
###
LjG1.1_chr3	PGSB	gene	85834628	85846817	.	-	.	ID=LotjaGi3g1v0445100
LjG1.1_chr3	PGSB	mRNA	85834628	85846817	.	-	.	ID=LotjaGi3g1v0445100.1;Parent=LotjaGi3g1v0445100
LjG1.1_chr3	PGSB	three_prime_UTR	85834628	85840622	.	-	.	ID=LotjaGi3g1v0445100.1.three_prime_UTR.1;Parent=LotjaGi3g1v0445100.1
LjG1.1_chr3	PGSB	exon	85834628	85840667	.	-	.	ID=LotjaGi3g1v0445100.1.exon.1;Parent=LotjaGi3g1v0445100.1
LjG1.1_chr3	PGSB	CDS	85840623	85840667	.	-	0	ID=LotjaGi3g1v0445100.1.CDS.1;Parent=LotjaGi3g1v0445100.1
LjG1.1_chr3	PGSB	CDS	85846128	85846715	.	-	0	ID=LotjaGi3g1v0445100.1.CDS.2;Parent=LotjaGi3g1v0445100.1
LjG1.1_chr3	PGSB	exon	85846128	85846817	.	-	.	ID=LotjaGi3g1v0445100.1.exon.2;Parent=LotjaGi3g1v0445100.1
LjG1.1_chr3	PGSB	five_prime_UTR	85846716	85846817	.	-	.	ID=LotjaGi3g1v0445100.1.five_prime_UTR.2;Parent=LotjaGi3g1v0445100.1
###
LjG1.1_chr3	PGSB	gene	85847236	85850034	.	-	.	ID=LotjaGi3g1v0445200
LjG1.1_chr3	PGSB	mRNA	85847236	85850034	.	-	.	ID=LotjaGi3g1v0445200.1;Parent=LotjaGi3g1v0445200
LjG1.1_chr3	PGSB	three_prime_UTR	85847236	85847621	.	-	.	ID=LotjaGi3g1v0445200.1.three_prime_UTR.1;Parent=LotjaGi3g1v0445200.1
LjG1.1_chr3	PGSB	exon	85847236	85850034	.	-	.	ID=LotjaGi3g1v0445200.1.exon.1;Parent=LotjaGi3g1v0445200.1
LjG1.1_chr3	PGSB	CDS	85847622	85849733	.	-	0	ID=LotjaGi3g1v0445200.1.CDS.1;Parent=LotjaGi3g1v0445200.1
LjG1.1_chr3	PGSB	five_prime_UTR	85849734	85850034	.	-	.	ID=LotjaGi3g1v0445200.1.five_prime_UTR.2;Parent=LotjaGi3g1v0445200.1
###
LjG1.1_chr3	PGSB	gene	85855419	85864667	.	-	.	ID=LotjaGi3g1v0445300
LjG1.1_chr3	PGSB	mRNA	85855419	85859608	.	-	.	ID=LotjaGi3g1v0445300.1;Parent=LotjaGi3g1v0445300
LjG1.1_chr3	PGSB	three_prime_UTR	85855419	85855662	.	-	.	ID=LotjaGi3g1v0445300.1.three_prime_UTR.1;Parent=LotjaGi3g1v0445300.1
LjG1.1_chr3	PGSB	exon	85855419	85855889	.	-	.	ID=LotjaGi3g1v0445300.1.exon.1;Parent=LotjaGi3g1v0445300.1
LjG1.1_chr3	PGSB	CDS	85855663	85855889	.	-	2	ID=LotjaGi3g1v0445300.1.CDS.1;Parent=LotjaGi3g1v0445300.1
LjG1.1_chr3	PGSB	CDS	85859341	85859512	.	-	0	ID=LotjaGi3g1v0445300.1.CDS.2;Parent=LotjaGi3g1v0445300.1
LjG1.1_chr3	PGSB	exon	85859341	85859608	.	-	.	ID=LotjaGi3g1v0445300.1.exon.2;Parent=LotjaGi3g1v0445300.1
LjG1.1_chr3	PGSB	five_prime_UTR	85859513	85859608	.	-	.	ID=LotjaGi3g1v0445300.1.five_prime_UTR.2;Parent=LotjaGi3g1v0445300.1
LjG1.1_chr3	PGSB	mRNA	85855479	85864667	.	-	.	ID=LotjaGi3g1v0445300.2;Parent=LotjaGi3g1v0445300
LjG1.1_chr3	PGSB	exon	85855479	85855692	.	-	.	ID=LotjaGi3g1v0445300.2.exon.1;Parent=LotjaGi3g1v0445300.2
LjG1.1_chr3	PGSB	three_prime_UTR	85855479	85855692	.	-	.	ID=LotjaGi3g1v0445300.2.three_prime_UTR.1;Parent=LotjaGi3g1v0445300.2
LjG1.1_chr3	PGSB	three_prime_UTR	85858970	85859113	.	-	.	ID=LotjaGi3g1v0445300.2.three_prime_UTR.2;Parent=LotjaGi3g1v0445300.2
LjG1.1_chr3	PGSB	exon	85858970	85859340	.	-	.	ID=LotjaGi3g1v0445300.2.exon.2;Parent=LotjaGi3g1v0445300.2
LjG1.1_chr3	PGSB	CDS	85859114	85859340	.	-	2	ID=LotjaGi3g1v0445300.2.CDS.1;Parent=LotjaGi3g1v0445300.2
LjG1.1_chr3	PGSB	CDS	85864210	85864381	.	-	0	ID=LotjaGi3g1v0445300.2.CDS.2;Parent=LotjaGi3g1v0445300.2
LjG1.1_chr3	PGSB	exon	85864210	85864667	.	-	.	ID=LotjaGi3g1v0445300.2.exon.3;Parent=LotjaGi3g1v0445300.2
LjG1.1_chr3	PGSB	five_prime_UTR	85864382	85864667	.	-	.	ID=LotjaGi3g1v0445300.2.five_prime_UTR.3;Parent=LotjaGi3g1v0445300.2
###
###
LjG1.1_chr3	PGSB	gene	85876057	85879889	.	+	.	ID=LotjaGi3g1v0445500
LjG1.1_chr3	PGSB	mRNA	85876057	85879889	.	+	.	ID=LotjaGi3g1v0445500.1;Parent=LotjaGi3g1v0445500
LjG1.1_chr3	PGSB	five_prime_UTR	85876057	85876315	.	+	.	ID=LotjaGi3g1v0445500.1.five_prime_UTR.1;Parent=LotjaGi3g1v0445500.1
LjG1.1_chr3	PGSB	exon	85876057	85876318	.	+	.	ID=LotjaGi3g1v0445500.1.exon.1;Parent=LotjaGi3g1v0445500.1
LjG1.1_chr3	PGSB	CDS	85876316	85876318	.	+	0	ID=LotjaGi3g1v0445500.1.CDS.1;Parent=LotjaGi3g1v0445500.1
LjG1.1_chr3	PGSB	exon	85877056	85877143	.	+	.	ID=LotjaGi3g1v0445500.1.exon.2;Parent=LotjaGi3g1v0445500.1
LjG1.1_chr3	PGSB	CDS	85877056	85877143	.	+	0	ID=LotjaGi3g1v0445500.1.CDS.2;Parent=LotjaGi3g1v0445500.1
LjG1.1_chr3	PGSB	exon	85878932	85879065	.	+	.	ID=LotjaGi3g1v0445500.1.exon.3;Parent=LotjaGi3g1v0445500.1
LjG1.1_chr3	PGSB	CDS	85878932	85879065	.	+	2	ID=LotjaGi3g1v0445500.1.CDS.3;Parent=LotjaGi3g1v0445500.1
LjG1.1_chr3	PGSB	CDS	85879146	85879247	.	+	0	ID=LotjaGi3g1v0445500.1.CDS.4;Parent=LotjaGi3g1v0445500.1
LjG1.1_chr3	PGSB	exon	85879146	85879889	.	+	.	ID=LotjaGi3g1v0445500.1.exon.4;Parent=LotjaGi3g1v0445500.1
LjG1.1_chr3	PGSB	three_prime_UTR	85879248	85879889	.	+	.	ID=LotjaGi3g1v0445500.1.three_prime_UTR.2;Parent=LotjaGi3g1v0445500.1
###
LjG1.1_chr3	PGSB	gene	85891022	85892742	.	-	.	ID=LotjaGi3g1v0445600
LjG1.1_chr3	PGSB	mRNA	85891022	85892742	.	-	.	ID=LotjaGi3g1v0445600.1;Parent=LotjaGi3g1v0445600
LjG1.1_chr3	PGSB	three_prime_UTR	85891022	85891192	.	-	.	ID=LotjaGi3g1v0445600.1.three_prime_UTR.1;Parent=LotjaGi3g1v0445600.1
LjG1.1_chr3	PGSB	exon	85891022	85891641	.	-	.	ID=LotjaGi3g1v0445600.1.exon.1;Parent=LotjaGi3g1v0445600.1
LjG1.1_chr3	PGSB	CDS	85891193	85891641	.	-	2	ID=LotjaGi3g1v0445600.1.CDS.1;Parent=LotjaGi3g1v0445600.1
LjG1.1_chr3	PGSB	CDS	85892375	85892567	.	-	0	ID=LotjaGi3g1v0445600.1.CDS.2;Parent=LotjaGi3g1v0445600.1
LjG1.1_chr3	PGSB	exon	85892375	85892742	.	-	.	ID=LotjaGi3g1v0445600.1.exon.2;Parent=LotjaGi3g1v0445600.1
LjG1.1_chr3	PGSB	five_prime_UTR	85892568	85892742	.	-	.	ID=LotjaGi3g1v0445600.1.five_prime_UTR.2;Parent=LotjaGi3g1v0445600.1
###
LjG1.1_chr3	PGSB	gene	85900601	85907938	.	+	.	ID=LotjaGi3g1v0445700
LjG1.1_chr3	PGSB	mRNA	85900601	85907938	.	+	.	ID=LotjaGi3g1v0445700.1;Parent=LotjaGi3g1v0445700
LjG1.1_chr3	PGSB	five_prime_UTR	85900601	85900922	.	+	.	ID=LotjaGi3g1v0445700.1.five_prime_UTR.1;Parent=LotjaGi3g1v0445700.1
LjG1.1_chr3	PGSB	exon	85900601	85901042	.	+	.	ID=LotjaGi3g1v0445700.1.exon.1;Parent=LotjaGi3g1v0445700.1
LjG1.1_chr3	PGSB	CDS	85900923	85901042	.	+	0	ID=LotjaGi3g1v0445700.1.CDS.1;Parent=LotjaGi3g1v0445700.1
LjG1.1_chr3	PGSB	exon	85901451	85901523	.	+	.	ID=LotjaGi3g1v0445700.1.exon.2;Parent=LotjaGi3g1v0445700.1
LjG1.1_chr3	PGSB	CDS	85901451	85901523	.	+	0	ID=LotjaGi3g1v0445700.1.CDS.2;Parent=LotjaGi3g1v0445700.1
LjG1.1_chr3	PGSB	exon	85902115	85902242	.	+	.	ID=LotjaGi3g1v0445700.1.exon.3;Parent=LotjaGi3g1v0445700.1
LjG1.1_chr3	PGSB	CDS	85902115	85902242	.	+	2	ID=LotjaGi3g1v0445700.1.CDS.3;Parent=LotjaGi3g1v0445700.1
LjG1.1_chr3	PGSB	exon	85902768	85902883	.	+	.	ID=LotjaGi3g1v0445700.1.exon.4;Parent=LotjaGi3g1v0445700.1
LjG1.1_chr3	PGSB	CDS	85902768	85902883	.	+	0	ID=LotjaGi3g1v0445700.1.CDS.4;Parent=LotjaGi3g1v0445700.1
LjG1.1_chr3	PGSB	exon	85903145	85903202	.	+	.	ID=LotjaGi3g1v0445700.1.exon.5;Parent=LotjaGi3g1v0445700.1
LjG1.1_chr3	PGSB	CDS	85903145	85903202	.	+	1	ID=LotjaGi3g1v0445700.1.CDS.5;Parent=LotjaGi3g1v0445700.1
LjG1.1_chr3	PGSB	exon	85903786	85903852	.	+	.	ID=LotjaGi3g1v0445700.1.exon.6;Parent=LotjaGi3g1v0445700.1
LjG1.1_chr3	PGSB	CDS	85903786	85903852	.	+	0	ID=LotjaGi3g1v0445700.1.CDS.6;Parent=LotjaGi3g1v0445700.1
LjG1.1_chr3	PGSB	exon	85903958	85904035	.	+	.	ID=LotjaGi3g1v0445700.1.exon.7;Parent=LotjaGi3g1v0445700.1
LjG1.1_chr3	PGSB	CDS	85903958	85904035	.	+	2	ID=LotjaGi3g1v0445700.1.CDS.7;Parent=LotjaGi3g1v0445700.1
LjG1.1_chr3	PGSB	exon	85904434	85904591	.	+	.	ID=LotjaGi3g1v0445700.1.exon.8;Parent=LotjaGi3g1v0445700.1
LjG1.1_chr3	PGSB	CDS	85904434	85904591	.	+	2	ID=LotjaGi3g1v0445700.1.CDS.8;Parent=LotjaGi3g1v0445700.1
LjG1.1_chr3	PGSB	exon	85904678	85904737	.	+	.	ID=LotjaGi3g1v0445700.1.exon.9;Parent=LotjaGi3g1v0445700.1
LjG1.1_chr3	PGSB	CDS	85904678	85904737	.	+	0	ID=LotjaGi3g1v0445700.1.CDS.9;Parent=LotjaGi3g1v0445700.1
LjG1.1_chr3	PGSB	exon	85904928	85905021	.	+	.	ID=LotjaGi3g1v0445700.1.exon.10;Parent=LotjaGi3g1v0445700.1
LjG1.1_chr3	PGSB	CDS	85904928	85905021	.	+	0	ID=LotjaGi3g1v0445700.1.CDS.10;Parent=LotjaGi3g1v0445700.1
LjG1.1_chr3	PGSB	exon	85905720	85905887	.	+	.	ID=LotjaGi3g1v0445700.1.exon.11;Parent=LotjaGi3g1v0445700.1
LjG1.1_chr3	PGSB	CDS	85905720	85905887	.	+	2	ID=LotjaGi3g1v0445700.1.CDS.11;Parent=LotjaGi3g1v0445700.1
LjG1.1_chr3	PGSB	exon	85906521	85906849	.	+	.	ID=LotjaGi3g1v0445700.1.exon.12;Parent=LotjaGi3g1v0445700.1
LjG1.1_chr3	PGSB	CDS	85906521	85906849	.	+	2	ID=LotjaGi3g1v0445700.1.CDS.12;Parent=LotjaGi3g1v0445700.1
LjG1.1_chr3	PGSB	exon	85907329	85907445	.	+	.	ID=LotjaGi3g1v0445700.1.exon.13;Parent=LotjaGi3g1v0445700.1
LjG1.1_chr3	PGSB	CDS	85907329	85907445	.	+	0	ID=LotjaGi3g1v0445700.1.CDS.13;Parent=LotjaGi3g1v0445700.1
LjG1.1_chr3	PGSB	CDS	85907536	85907637	.	+	0	ID=LotjaGi3g1v0445700.1.CDS.14;Parent=LotjaGi3g1v0445700.1
LjG1.1_chr3	PGSB	exon	85907536	85907938	.	+	.	ID=LotjaGi3g1v0445700.1.exon.14;Parent=LotjaGi3g1v0445700.1
LjG1.1_chr3	PGSB	three_prime_UTR	85907638	85907938	.	+	.	ID=LotjaGi3g1v0445700.1.three_prime_UTR.2;Parent=LotjaGi3g1v0445700.1
###
LjG1.1_chr3	PGSB	gene	85904426	85918253	.	-	.	ID=LotjaGi3g1v0445800
LjG1.1_chr3	PGSB	mRNA	85904426	85918253	.	-	.	ID=LotjaGi3g1v0445800.1;Parent=LotjaGi3g1v0445800
LjG1.1_chr3	PGSB	exon	85904426	85907114	.	-	.	ID=LotjaGi3g1v0445800.1.exon.1;Parent=LotjaGi3g1v0445800.1
LjG1.1_chr3	PGSB	three_prime_UTR	85904426	85907114	.	-	.	ID=LotjaGi3g1v0445800.1.three_prime_UTR.1;Parent=LotjaGi3g1v0445800.1
LjG1.1_chr3	PGSB	three_prime_UTR	85912618	85914636	.	-	.	ID=LotjaGi3g1v0445800.1.three_prime_UTR.2;Parent=LotjaGi3g1v0445800.1
LjG1.1_chr3	PGSB	exon	85912618	85914936	.	-	.	ID=LotjaGi3g1v0445800.1.exon.2;Parent=LotjaGi3g1v0445800.1
LjG1.1_chr3	PGSB	CDS	85914637	85914936	.	-	0	ID=LotjaGi3g1v0445800.1.CDS.1;Parent=LotjaGi3g1v0445800.1
LjG1.1_chr3	PGSB	exon	85915643	85916014	.	-	.	ID=LotjaGi3g1v0445800.1.exon.3;Parent=LotjaGi3g1v0445800.1
LjG1.1_chr3	PGSB	CDS	85915643	85916014	.	-	0	ID=LotjaGi3g1v0445800.1.CDS.2;Parent=LotjaGi3g1v0445800.1
LjG1.1_chr3	PGSB	CDS	85916558	85916992	.	-	0	ID=LotjaGi3g1v0445800.1.CDS.3;Parent=LotjaGi3g1v0445800.1
LjG1.1_chr3	PGSB	exon	85916558	85917008	.	-	.	ID=LotjaGi3g1v0445800.1.exon.4;Parent=LotjaGi3g1v0445800.1
LjG1.1_chr3	PGSB	five_prime_UTR	85916993	85917008	.	-	.	ID=LotjaGi3g1v0445800.1.five_prime_UTR.3;Parent=LotjaGi3g1v0445800.1
LjG1.1_chr3	PGSB	exon	85918100	85918253	.	-	.	ID=LotjaGi3g1v0445800.1.exon.5;Parent=LotjaGi3g1v0445800.1
LjG1.1_chr3	PGSB	five_prime_UTR	85918100	85918253	.	-	.	ID=LotjaGi3g1v0445800.1.five_prime_UTR.4;Parent=LotjaGi3g1v0445800.1
LjG1.1_chr3	PGSB	mRNA	85914637	85916989	.	-	.	ID=LotjaGi3g1v0445800.2;Parent=LotjaGi3g1v0445800
LjG1.1_chr3	PGSB	exon	85914637	85914936	.	-	.	ID=LotjaGi3g1v0445800.2.exon.1;Parent=LotjaGi3g1v0445800.2
LjG1.1_chr3	PGSB	CDS	85914637	85914936	.	-	0	ID=LotjaGi3g1v0445800.2.CDS.1;Parent=LotjaGi3g1v0445800.2
LjG1.1_chr3	PGSB	exon	85915643	85915978	.	-	.	ID=LotjaGi3g1v0445800.2.exon.2;Parent=LotjaGi3g1v0445800.2
LjG1.1_chr3	PGSB	CDS	85915643	85915978	.	-	0	ID=LotjaGi3g1v0445800.2.CDS.2;Parent=LotjaGi3g1v0445800.2
LjG1.1_chr3	PGSB	exon	85916558	85916989	.	-	.	ID=LotjaGi3g1v0445800.2.exon.3;Parent=LotjaGi3g1v0445800.2
LjG1.1_chr3	PGSB	CDS	85916558	85916989	.	-	0	ID=LotjaGi3g1v0445800.2.CDS.3;Parent=LotjaGi3g1v0445800.2
LjG1.1_chr3	PGSB	mRNA	85914637	85917084	.	-	.	ID=LotjaGi3g1v0445800.3;Parent=LotjaGi3g1v0445800
LjG1.1_chr3	PGSB	exon	85914637	85914936	.	-	.	ID=LotjaGi3g1v0445800.3.exon.1;Parent=LotjaGi3g1v0445800.3
LjG1.1_chr3	PGSB	CDS	85914637	85914936	.	-	0	ID=LotjaGi3g1v0445800.3.CDS.1;Parent=LotjaGi3g1v0445800.3
LjG1.1_chr3	PGSB	exon	85915643	85916014	.	-	.	ID=LotjaGi3g1v0445800.3.exon.2;Parent=LotjaGi3g1v0445800.3
LjG1.1_chr3	PGSB	CDS	85915643	85916014	.	-	0	ID=LotjaGi3g1v0445800.3.CDS.2;Parent=LotjaGi3g1v0445800.3
LjG1.1_chr3	PGSB	exon	85916558	85916965	.	-	.	ID=LotjaGi3g1v0445800.3.exon.3;Parent=LotjaGi3g1v0445800.3
LjG1.1_chr3	PGSB	CDS	85916558	85916965	.	-	0	ID=LotjaGi3g1v0445800.3.CDS.3;Parent=LotjaGi3g1v0445800.3
LjG1.1_chr3	PGSB	CDS	85917049	85917060	.	-	0	ID=LotjaGi3g1v0445800.3.CDS.4;Parent=LotjaGi3g1v0445800.3
LjG1.1_chr3	PGSB	exon	85917049	85917084	.	-	.	ID=LotjaGi3g1v0445800.3.exon.4;Parent=LotjaGi3g1v0445800.3
LjG1.1_chr3	PGSB	five_prime_UTR	85917061	85917084	.	-	.	ID=LotjaGi3g1v0445800.3.five_prime_UTR.1;Parent=LotjaGi3g1v0445800.3
LjG1.1_chr3	PGSB	mRNA	85914637	85917084	.	-	.	ID=LotjaGi3g1v0445800.4;Parent=LotjaGi3g1v0445800
LjG1.1_chr3	PGSB	exon	85914637	85914936	.	-	.	ID=LotjaGi3g1v0445800.4.exon.1;Parent=LotjaGi3g1v0445800.4
LjG1.1_chr3	PGSB	CDS	85914637	85914936	.	-	0	ID=LotjaGi3g1v0445800.4.CDS.1;Parent=LotjaGi3g1v0445800.4
LjG1.1_chr3	PGSB	exon	85915643	85916014	.	-	.	ID=LotjaGi3g1v0445800.4.exon.2;Parent=LotjaGi3g1v0445800.4
LjG1.1_chr3	PGSB	CDS	85915643	85916014	.	-	0	ID=LotjaGi3g1v0445800.4.CDS.2;Parent=LotjaGi3g1v0445800.4
LjG1.1_chr3	PGSB	CDS	85916558	85916992	.	-	0	ID=LotjaGi3g1v0445800.4.CDS.3;Parent=LotjaGi3g1v0445800.4
LjG1.1_chr3	PGSB	exon	85916558	85917084	.	-	.	ID=LotjaGi3g1v0445800.4.exon.3;Parent=LotjaGi3g1v0445800.4
LjG1.1_chr3	PGSB	mRNA	85914637	85917092	.	-	.	ID=LotjaGi3g1v0445800.5;Parent=LotjaGi3g1v0445800
LjG1.1_chr3	PGSB	exon	85914637	85914936	.	-	.	ID=LotjaGi3g1v0445800.5.exon.1;Parent=LotjaGi3g1v0445800.5
LjG1.1_chr3	PGSB	CDS	85914637	85914936	.	-	0	ID=LotjaGi3g1v0445800.5.CDS.1;Parent=LotjaGi3g1v0445800.5
LjG1.1_chr3	PGSB	exon	85915643	85916014	.	-	.	ID=LotjaGi3g1v0445800.5.exon.2;Parent=LotjaGi3g1v0445800.5
LjG1.1_chr3	PGSB	CDS	85915643	85916014	.	-	0	ID=LotjaGi3g1v0445800.5.CDS.2;Parent=LotjaGi3g1v0445800.5
LjG1.1_chr3	PGSB	CDS	85916558	85916992	.	-	0	ID=LotjaGi3g1v0445800.5.CDS.3;Parent=LotjaGi3g1v0445800.5
LjG1.1_chr3	PGSB	exon	85916558	85917008	.	-	.	ID=LotjaGi3g1v0445800.5.exon.3;Parent=LotjaGi3g1v0445800.5
LjG1.1_chr3	PGSB	five_prime_UTR	85916993	85917008	.	-	.	ID=LotjaGi3g1v0445800.5.five_prime_UTR.1;Parent=LotjaGi3g1v0445800.5
LjG1.1_chr3	PGSB	exon	85917086	85917092	.	-	.	ID=LotjaGi3g1v0445800.5.exon.4;Parent=LotjaGi3g1v0445800.5
LjG1.1_chr3	PGSB	five_prime_UTR	85917086	85917092	.	-	.	ID=LotjaGi3g1v0445800.5.five_prime_UTR.2;Parent=LotjaGi3g1v0445800.5
###
###
LjG1.1_chr3	PGSB	gene	85923607	85932381	.	+	.	ID=LotjaGi3g1v0446000
LjG1.1_chr3	PGSB	mRNA	85923607	85932381	.	+	.	ID=LotjaGi3g1v0446000.1;Parent=LotjaGi3g1v0446000
LjG1.1_chr3	PGSB	five_prime_UTR	85923607	85923699	.	+	.	ID=LotjaGi3g1v0446000.1.five_prime_UTR.1;Parent=LotjaGi3g1v0446000.1
LjG1.1_chr3	PGSB	exon	85923607	85924006	.	+	.	ID=LotjaGi3g1v0446000.1.exon.1;Parent=LotjaGi3g1v0446000.1
LjG1.1_chr3	PGSB	CDS	85923700	85924006	.	+	0	ID=LotjaGi3g1v0446000.1.CDS.1;Parent=LotjaGi3g1v0446000.1
LjG1.1_chr3	PGSB	exon	85924138	85924180	.	+	.	ID=LotjaGi3g1v0446000.1.exon.2;Parent=LotjaGi3g1v0446000.1
LjG1.1_chr3	PGSB	CDS	85924138	85924180	.	+	2	ID=LotjaGi3g1v0446000.1.CDS.2;Parent=LotjaGi3g1v0446000.1
LjG1.1_chr3	PGSB	exon	85925684	85925742	.	+	.	ID=LotjaGi3g1v0446000.1.exon.3;Parent=LotjaGi3g1v0446000.1
LjG1.1_chr3	PGSB	CDS	85925684	85925742	.	+	1	ID=LotjaGi3g1v0446000.1.CDS.3;Parent=LotjaGi3g1v0446000.1
LjG1.1_chr3	PGSB	exon	85927588	85927669	.	+	.	ID=LotjaGi3g1v0446000.1.exon.4;Parent=LotjaGi3g1v0446000.1
LjG1.1_chr3	PGSB	CDS	85927588	85927669	.	+	2	ID=LotjaGi3g1v0446000.1.CDS.4;Parent=LotjaGi3g1v0446000.1
LjG1.1_chr3	PGSB	exon	85927819	85927939	.	+	.	ID=LotjaGi3g1v0446000.1.exon.5;Parent=LotjaGi3g1v0446000.1
LjG1.1_chr3	PGSB	CDS	85927819	85927939	.	+	1	ID=LotjaGi3g1v0446000.1.CDS.5;Parent=LotjaGi3g1v0446000.1
LjG1.1_chr3	PGSB	exon	85928049	85928090	.	+	.	ID=LotjaGi3g1v0446000.1.exon.6;Parent=LotjaGi3g1v0446000.1
LjG1.1_chr3	PGSB	CDS	85928049	85928090	.	+	0	ID=LotjaGi3g1v0446000.1.CDS.6;Parent=LotjaGi3g1v0446000.1
LjG1.1_chr3	PGSB	exon	85928369	85928884	.	+	.	ID=LotjaGi3g1v0446000.1.exon.7;Parent=LotjaGi3g1v0446000.1
LjG1.1_chr3	PGSB	CDS	85928369	85928884	.	+	0	ID=LotjaGi3g1v0446000.1.CDS.7;Parent=LotjaGi3g1v0446000.1
LjG1.1_chr3	PGSB	exon	85928990	85929094	.	+	.	ID=LotjaGi3g1v0446000.1.exon.8;Parent=LotjaGi3g1v0446000.1
LjG1.1_chr3	PGSB	CDS	85928990	85929094	.	+	0	ID=LotjaGi3g1v0446000.1.CDS.8;Parent=LotjaGi3g1v0446000.1
LjG1.1_chr3	PGSB	exon	85931208	85931435	.	+	.	ID=LotjaGi3g1v0446000.1.exon.9;Parent=LotjaGi3g1v0446000.1
LjG1.1_chr3	PGSB	CDS	85931208	85931435	.	+	0	ID=LotjaGi3g1v0446000.1.CDS.9;Parent=LotjaGi3g1v0446000.1
LjG1.1_chr3	PGSB	CDS	85931586	85931618	.	+	0	ID=LotjaGi3g1v0446000.1.CDS.10;Parent=LotjaGi3g1v0446000.1
LjG1.1_chr3	PGSB	exon	85931586	85932381	.	+	.	ID=LotjaGi3g1v0446000.1.exon.10;Parent=LotjaGi3g1v0446000.1
LjG1.1_chr3	PGSB	three_prime_UTR	85931619	85932381	.	+	.	ID=LotjaGi3g1v0446000.1.three_prime_UTR.2;Parent=LotjaGi3g1v0446000.1
###
LjG1.1_chr3	PGSB	gene	85936035	85938044	.	-	.	ID=LotjaGi3g1v0446100
LjG1.1_chr3	PGSB	mRNA	85936035	85938044	.	-	.	ID=LotjaGi3g1v0446100.1;Parent=LotjaGi3g1v0446100
LjG1.1_chr3	PGSB	three_prime_UTR	85936035	85936663	.	-	.	ID=LotjaGi3g1v0446100.1.three_prime_UTR.1;Parent=LotjaGi3g1v0446100.1
LjG1.1_chr3	PGSB	exon	85936035	85938044	.	-	.	ID=LotjaGi3g1v0446100.1.exon.1;Parent=LotjaGi3g1v0446100.1
LjG1.1_chr3	PGSB	CDS	85936664	85937794	.	-	0	ID=LotjaGi3g1v0446100.1.CDS.1;Parent=LotjaGi3g1v0446100.1
LjG1.1_chr3	PGSB	five_prime_UTR	85937795	85938044	.	-	.	ID=LotjaGi3g1v0446100.1.five_prime_UTR.2;Parent=LotjaGi3g1v0446100.1
###
LjG1.1_chr3	PGSB	gene	85943913	85946141	.	+	.	ID=LotjaGi3g1v0446200
LjG1.1_chr3	PGSB	mRNA	85943913	85946141	.	+	.	ID=LotjaGi3g1v0446200.1;Parent=LotjaGi3g1v0446200
LjG1.1_chr3	PGSB	five_prime_UTR	85943913	85944187	.	+	.	ID=LotjaGi3g1v0446200.1.five_prime_UTR.1;Parent=LotjaGi3g1v0446200.1
LjG1.1_chr3	PGSB	exon	85943913	85946141	.	+	.	ID=LotjaGi3g1v0446200.1.exon.1;Parent=LotjaGi3g1v0446200.1
LjG1.1_chr3	PGSB	CDS	85944188	85945630	.	+	0	ID=LotjaGi3g1v0446200.1.CDS.1;Parent=LotjaGi3g1v0446200.1
LjG1.1_chr3	PGSB	three_prime_UTR	85945631	85946141	.	+	.	ID=LotjaGi3g1v0446200.1.three_prime_UTR.2;Parent=LotjaGi3g1v0446200.1
###
LjG1.1_chr3	PGSB	gene	85947132	85962167	.	-	.	ID=LotjaGi3g1v0446300
LjG1.1_chr3	PGSB	mRNA	85947132	85962167	.	-	.	ID=LotjaGi3g1v0446300.1;Parent=LotjaGi3g1v0446300
LjG1.1_chr3	PGSB	three_prime_UTR	85947132	85947891	.	-	.	ID=LotjaGi3g1v0446300.1.three_prime_UTR.1;Parent=LotjaGi3g1v0446300.1
LjG1.1_chr3	PGSB	exon	85947132	85948233	.	-	.	ID=LotjaGi3g1v0446300.1.exon.1;Parent=LotjaGi3g1v0446300.1
LjG1.1_chr3	PGSB	CDS	85947892	85948233	.	-	0	ID=LotjaGi3g1v0446300.1.CDS.1;Parent=LotjaGi3g1v0446300.1
LjG1.1_chr3	PGSB	exon	85948648	85948798	.	-	.	ID=LotjaGi3g1v0446300.1.exon.2;Parent=LotjaGi3g1v0446300.1
LjG1.1_chr3	PGSB	CDS	85948648	85948798	.	-	1	ID=LotjaGi3g1v0446300.1.CDS.2;Parent=LotjaGi3g1v0446300.1
LjG1.1_chr3	PGSB	exon	85949540	85949667	.	-	.	ID=LotjaGi3g1v0446300.1.exon.3;Parent=LotjaGi3g1v0446300.1
LjG1.1_chr3	PGSB	CDS	85949540	85949667	.	-	0	ID=LotjaGi3g1v0446300.1.CDS.3;Parent=LotjaGi3g1v0446300.1
LjG1.1_chr3	PGSB	exon	85949885	85949936	.	-	.	ID=LotjaGi3g1v0446300.1.exon.4;Parent=LotjaGi3g1v0446300.1
LjG1.1_chr3	PGSB	CDS	85949885	85949936	.	-	1	ID=LotjaGi3g1v0446300.1.CDS.4;Parent=LotjaGi3g1v0446300.1
LjG1.1_chr3	PGSB	exon	85950167	85950340	.	-	.	ID=LotjaGi3g1v0446300.1.exon.5;Parent=LotjaGi3g1v0446300.1
LjG1.1_chr3	PGSB	CDS	85950167	85950340	.	-	1	ID=LotjaGi3g1v0446300.1.CDS.5;Parent=LotjaGi3g1v0446300.1
LjG1.1_chr3	PGSB	exon	85950640	85950757	.	-	.	ID=LotjaGi3g1v0446300.1.exon.6;Parent=LotjaGi3g1v0446300.1
LjG1.1_chr3	PGSB	CDS	85950640	85950757	.	-	2	ID=LotjaGi3g1v0446300.1.CDS.6;Parent=LotjaGi3g1v0446300.1
LjG1.1_chr3	PGSB	exon	85951090	85951243	.	-	.	ID=LotjaGi3g1v0446300.1.exon.7;Parent=LotjaGi3g1v0446300.1
LjG1.1_chr3	PGSB	CDS	85951090	85951243	.	-	0	ID=LotjaGi3g1v0446300.1.CDS.7;Parent=LotjaGi3g1v0446300.1
LjG1.1_chr3	PGSB	exon	85951530	85951661	.	-	.	ID=LotjaGi3g1v0446300.1.exon.8;Parent=LotjaGi3g1v0446300.1
LjG1.1_chr3	PGSB	CDS	85951530	85951661	.	-	0	ID=LotjaGi3g1v0446300.1.CDS.8;Parent=LotjaGi3g1v0446300.1
LjG1.1_chr3	PGSB	exon	85952138	85952244	.	-	.	ID=LotjaGi3g1v0446300.1.exon.9;Parent=LotjaGi3g1v0446300.1
LjG1.1_chr3	PGSB	CDS	85952138	85952244	.	-	2	ID=LotjaGi3g1v0446300.1.CDS.9;Parent=LotjaGi3g1v0446300.1
LjG1.1_chr3	PGSB	exon	85952844	85952964	.	-	.	ID=LotjaGi3g1v0446300.1.exon.10;Parent=LotjaGi3g1v0446300.1
LjG1.1_chr3	PGSB	CDS	85952844	85952964	.	-	0	ID=LotjaGi3g1v0446300.1.CDS.10;Parent=LotjaGi3g1v0446300.1
LjG1.1_chr3	PGSB	exon	85953152	85953232	.	-	.	ID=LotjaGi3g1v0446300.1.exon.11;Parent=LotjaGi3g1v0446300.1
LjG1.1_chr3	PGSB	CDS	85953152	85953232	.	-	0	ID=LotjaGi3g1v0446300.1.CDS.11;Parent=LotjaGi3g1v0446300.1
LjG1.1_chr3	PGSB	exon	85953310	85953464	.	-	.	ID=LotjaGi3g1v0446300.1.exon.12;Parent=LotjaGi3g1v0446300.1
LjG1.1_chr3	PGSB	CDS	85953310	85953464	.	-	2	ID=LotjaGi3g1v0446300.1.CDS.12;Parent=LotjaGi3g1v0446300.1
LjG1.1_chr3	PGSB	exon	85955020	85955184	.	-	.	ID=LotjaGi3g1v0446300.1.exon.13;Parent=LotjaGi3g1v0446300.1
LjG1.1_chr3	PGSB	CDS	85955020	85955184	.	-	2	ID=LotjaGi3g1v0446300.1.CDS.13;Parent=LotjaGi3g1v0446300.1
LjG1.1_chr3	PGSB	exon	85955253	85955362	.	-	.	ID=LotjaGi3g1v0446300.1.exon.14;Parent=LotjaGi3g1v0446300.1
LjG1.1_chr3	PGSB	CDS	85955253	85955362	.	-	1	ID=LotjaGi3g1v0446300.1.CDS.14;Parent=LotjaGi3g1v0446300.1
LjG1.1_chr3	PGSB	exon	85955508	85955604	.	-	.	ID=LotjaGi3g1v0446300.1.exon.15;Parent=LotjaGi3g1v0446300.1
LjG1.1_chr3	PGSB	CDS	85955508	85955604	.	-	2	ID=LotjaGi3g1v0446300.1.CDS.15;Parent=LotjaGi3g1v0446300.1
LjG1.1_chr3	PGSB	exon	85956487	85956629	.	-	.	ID=LotjaGi3g1v0446300.1.exon.16;Parent=LotjaGi3g1v0446300.1
LjG1.1_chr3	PGSB	CDS	85956487	85956629	.	-	1	ID=LotjaGi3g1v0446300.1.CDS.16;Parent=LotjaGi3g1v0446300.1
LjG1.1_chr3	PGSB	exon	85956725	85956822	.	-	.	ID=LotjaGi3g1v0446300.1.exon.17;Parent=LotjaGi3g1v0446300.1
LjG1.1_chr3	PGSB	CDS	85956725	85956822	.	-	0	ID=LotjaGi3g1v0446300.1.CDS.17;Parent=LotjaGi3g1v0446300.1
LjG1.1_chr3	PGSB	exon	85957126	85957230	.	-	.	ID=LotjaGi3g1v0446300.1.exon.18;Parent=LotjaGi3g1v0446300.1
LjG1.1_chr3	PGSB	CDS	85957126	85957230	.	-	0	ID=LotjaGi3g1v0446300.1.CDS.18;Parent=LotjaGi3g1v0446300.1
LjG1.1_chr3	PGSB	exon	85957690	85957856	.	-	.	ID=LotjaGi3g1v0446300.1.exon.19;Parent=LotjaGi3g1v0446300.1
LjG1.1_chr3	PGSB	CDS	85957690	85957856	.	-	2	ID=LotjaGi3g1v0446300.1.CDS.19;Parent=LotjaGi3g1v0446300.1
LjG1.1_chr3	PGSB	exon	85957947	85958121	.	-	.	ID=LotjaGi3g1v0446300.1.exon.20;Parent=LotjaGi3g1v0446300.1
LjG1.1_chr3	PGSB	CDS	85957947	85958121	.	-	0	ID=LotjaGi3g1v0446300.1.CDS.20;Parent=LotjaGi3g1v0446300.1
LjG1.1_chr3	PGSB	exon	85958229	85958321	.	-	.	ID=LotjaGi3g1v0446300.1.exon.21;Parent=LotjaGi3g1v0446300.1
LjG1.1_chr3	PGSB	CDS	85958229	85958321	.	-	0	ID=LotjaGi3g1v0446300.1.CDS.21;Parent=LotjaGi3g1v0446300.1
LjG1.1_chr3	PGSB	exon	85958471	85958587	.	-	.	ID=LotjaGi3g1v0446300.1.exon.22;Parent=LotjaGi3g1v0446300.1
LjG1.1_chr3	PGSB	CDS	85958471	85958587	.	-	0	ID=LotjaGi3g1v0446300.1.CDS.22;Parent=LotjaGi3g1v0446300.1
LjG1.1_chr3	PGSB	exon	85959668	85959881	.	-	.	ID=LotjaGi3g1v0446300.1.exon.23;Parent=LotjaGi3g1v0446300.1
LjG1.1_chr3	PGSB	CDS	85959668	85959881	.	-	1	ID=LotjaGi3g1v0446300.1.CDS.23;Parent=LotjaGi3g1v0446300.1
LjG1.1_chr3	PGSB	CDS	85960397	85960521	.	-	0	ID=LotjaGi3g1v0446300.1.CDS.24;Parent=LotjaGi3g1v0446300.1
LjG1.1_chr3	PGSB	exon	85960397	85960619	.	-	.	ID=LotjaGi3g1v0446300.1.exon.24;Parent=LotjaGi3g1v0446300.1
LjG1.1_chr3	PGSB	five_prime_UTR	85960522	85960619	.	-	.	ID=LotjaGi3g1v0446300.1.five_prime_UTR.2;Parent=LotjaGi3g1v0446300.1
LjG1.1_chr3	PGSB	exon	85961968	85962167	.	-	.	ID=LotjaGi3g1v0446300.1.exon.25;Parent=LotjaGi3g1v0446300.1
LjG1.1_chr3	PGSB	five_prime_UTR	85961968	85962167	.	-	.	ID=LotjaGi3g1v0446300.1.five_prime_UTR.3;Parent=LotjaGi3g1v0446300.1
LjG1.1_chr3	PGSB	mRNA	85947892	85948358	.	-	.	ID=LotjaGi3g1v0446300.2;Parent=LotjaGi3g1v0446300
LjG1.1_chr3	PGSB	CDS	85947892	85948230	.	-	0	ID=LotjaGi3g1v0446300.2.CDS.1;Parent=LotjaGi3g1v0446300.2
LjG1.1_chr3	PGSB	exon	85947892	85948233	.	-	.	ID=LotjaGi3g1v0446300.2.exon.1;Parent=LotjaGi3g1v0446300.2
LjG1.1_chr3	PGSB	five_prime_UTR	85948231	85948233	.	-	.	ID=LotjaGi3g1v0446300.2.five_prime_UTR.1;Parent=LotjaGi3g1v0446300.2
LjG1.1_chr3	PGSB	exon	85948298	85948358	.	-	.	ID=LotjaGi3g1v0446300.2.exon.2;Parent=LotjaGi3g1v0446300.2
LjG1.1_chr3	PGSB	five_prime_UTR	85948298	85948358	.	-	.	ID=LotjaGi3g1v0446300.2.five_prime_UTR.2;Parent=LotjaGi3g1v0446300.2
LjG1.1_chr3	PGSB	mRNA	85947892	85951174	.	-	.	ID=LotjaGi3g1v0446300.3;Parent=LotjaGi3g1v0446300
LjG1.1_chr3	PGSB	exon	85947892	85948233	.	-	.	ID=LotjaGi3g1v0446300.3.exon.1;Parent=LotjaGi3g1v0446300.3
LjG1.1_chr3	PGSB	CDS	85947892	85948233	.	-	0	ID=LotjaGi3g1v0446300.3.CDS.1;Parent=LotjaGi3g1v0446300.3
LjG1.1_chr3	PGSB	exon	85948648	85948798	.	-	.	ID=LotjaGi3g1v0446300.3.exon.2;Parent=LotjaGi3g1v0446300.3
LjG1.1_chr3	PGSB	CDS	85948648	85948798	.	-	1	ID=LotjaGi3g1v0446300.3.CDS.2;Parent=LotjaGi3g1v0446300.3
LjG1.1_chr3	PGSB	exon	85949540	85949667	.	-	.	ID=LotjaGi3g1v0446300.3.exon.3;Parent=LotjaGi3g1v0446300.3
LjG1.1_chr3	PGSB	CDS	85949540	85949667	.	-	0	ID=LotjaGi3g1v0446300.3.CDS.3;Parent=LotjaGi3g1v0446300.3
LjG1.1_chr3	PGSB	exon	85949885	85949936	.	-	.	ID=LotjaGi3g1v0446300.3.exon.4;Parent=LotjaGi3g1v0446300.3
LjG1.1_chr3	PGSB	CDS	85949885	85949936	.	-	1	ID=LotjaGi3g1v0446300.3.CDS.4;Parent=LotjaGi3g1v0446300.3
LjG1.1_chr3	PGSB	exon	85950167	85950323	.	-	.	ID=LotjaGi3g1v0446300.3.exon.5;Parent=LotjaGi3g1v0446300.3
LjG1.1_chr3	PGSB	CDS	85950167	85950323	.	-	2	ID=LotjaGi3g1v0446300.3.CDS.5;Parent=LotjaGi3g1v0446300.3
LjG1.1_chr3	PGSB	exon	85951090	85951174	.	-	.	ID=LotjaGi3g1v0446300.3.exon.6;Parent=LotjaGi3g1v0446300.3
LjG1.1_chr3	PGSB	CDS	85951090	85951174	.	-	0	ID=LotjaGi3g1v0446300.3.CDS.6;Parent=LotjaGi3g1v0446300.3
###
LjG1.1_chr3	PGSB	gene	85963554	85984041	.	+	.	ID=LotjaGi3g1v0446400
LjG1.1_chr3	PGSB	mRNA	85963554	85975934	.	+	.	ID=LotjaGi3g1v0446400.1;Parent=LotjaGi3g1v0446400
LjG1.1_chr3	PGSB	five_prime_UTR	85963554	85963795	.	+	.	ID=LotjaGi3g1v0446400.1.five_prime_UTR.1;Parent=LotjaGi3g1v0446400.1
LjG1.1_chr3	PGSB	exon	85963554	85964070	.	+	.	ID=LotjaGi3g1v0446400.1.exon.1;Parent=LotjaGi3g1v0446400.1
LjG1.1_chr3	PGSB	CDS	85963796	85964070	.	+	0	ID=LotjaGi3g1v0446400.1.CDS.1;Parent=LotjaGi3g1v0446400.1
LjG1.1_chr3	PGSB	exon	85964863	85965202	.	+	.	ID=LotjaGi3g1v0446400.1.exon.2;Parent=LotjaGi3g1v0446400.1
LjG1.1_chr3	PGSB	CDS	85964863	85965202	.	+	1	ID=LotjaGi3g1v0446400.1.CDS.2;Parent=LotjaGi3g1v0446400.1
LjG1.1_chr3	PGSB	CDS	85965418	85965744	.	+	0	ID=LotjaGi3g1v0446400.1.CDS.3;Parent=LotjaGi3g1v0446400.1
LjG1.1_chr3	PGSB	exon	85965418	85965857	.	+	.	ID=LotjaGi3g1v0446400.1.exon.3;Parent=LotjaGi3g1v0446400.1
LjG1.1_chr3	PGSB	three_prime_UTR	85965745	85965857	.	+	.	ID=LotjaGi3g1v0446400.1.three_prime_UTR.2;Parent=LotjaGi3g1v0446400.1
LjG1.1_chr3	PGSB	exon	85966114	85966269	.	+	.	ID=LotjaGi3g1v0446400.1.exon.4;Parent=LotjaGi3g1v0446400.1
LjG1.1_chr3	PGSB	three_prime_UTR	85966114	85966269	.	+	.	ID=LotjaGi3g1v0446400.1.three_prime_UTR.3;Parent=LotjaGi3g1v0446400.1
LjG1.1_chr3	PGSB	exon	85971273	85971366	.	+	.	ID=LotjaGi3g1v0446400.1.exon.5;Parent=LotjaGi3g1v0446400.1
LjG1.1_chr3	PGSB	three_prime_UTR	85971273	85971366	.	+	.	ID=LotjaGi3g1v0446400.1.three_prime_UTR.4;Parent=LotjaGi3g1v0446400.1
LjG1.1_chr3	PGSB	exon	85975416	85975934	.	+	.	ID=LotjaGi3g1v0446400.1.exon.6;Parent=LotjaGi3g1v0446400.1
LjG1.1_chr3	PGSB	three_prime_UTR	85975416	85975934	.	+	.	ID=LotjaGi3g1v0446400.1.three_prime_UTR.5;Parent=LotjaGi3g1v0446400.1
LjG1.1_chr3	PGSB	mRNA	85963554	85975934	.	+	.	ID=LotjaGi3g1v0446400.2;Parent=LotjaGi3g1v0446400
LjG1.1_chr3	PGSB	exon	85963554	85964070	.	+	.	ID=LotjaGi3g1v0446400.2.exon.1;Parent=LotjaGi3g1v0446400.2
LjG1.1_chr3	PGSB	five_prime_UTR	85963554	85964070	.	+	.	ID=LotjaGi3g1v0446400.2.five_prime_UTR.1;Parent=LotjaGi3g1v0446400.2
LjG1.1_chr3	PGSB	exon	85964863	85965202	.	+	.	ID=LotjaGi3g1v0446400.2.exon.2;Parent=LotjaGi3g1v0446400.2
LjG1.1_chr3	PGSB	five_prime_UTR	85964863	85965202	.	+	.	ID=LotjaGi3g1v0446400.2.five_prime_UTR.2;Parent=LotjaGi3g1v0446400.2
LjG1.1_chr3	PGSB	exon	85965418	85965857	.	+	.	ID=LotjaGi3g1v0446400.2.exon.3;Parent=LotjaGi3g1v0446400.2
LjG1.1_chr3	PGSB	five_prime_UTR	85965418	85965857	.	+	.	ID=LotjaGi3g1v0446400.2.five_prime_UTR.3;Parent=LotjaGi3g1v0446400.2
LjG1.1_chr3	PGSB	exon	85966114	85966269	.	+	.	ID=LotjaGi3g1v0446400.2.exon.4;Parent=LotjaGi3g1v0446400.2
LjG1.1_chr3	PGSB	five_prime_UTR	85966114	85966269	.	+	.	ID=LotjaGi3g1v0446400.2.five_prime_UTR.4;Parent=LotjaGi3g1v0446400.2
LjG1.1_chr3	PGSB	exon	85966372	85966465	.	+	.	ID=LotjaGi3g1v0446400.2.exon.5;Parent=LotjaGi3g1v0446400.2
LjG1.1_chr3	PGSB	five_prime_UTR	85966372	85966465	.	+	.	ID=LotjaGi3g1v0446400.2.five_prime_UTR.5;Parent=LotjaGi3g1v0446400.2
LjG1.1_chr3	PGSB	five_prime_UTR	85966547	85968910	.	+	.	ID=LotjaGi3g1v0446400.2.five_prime_UTR.6;Parent=LotjaGi3g1v0446400.2
LjG1.1_chr3	PGSB	exon	85966547	85969185	.	+	.	ID=LotjaGi3g1v0446400.2.exon.6;Parent=LotjaGi3g1v0446400.2
LjG1.1_chr3	PGSB	CDS	85968911	85969185	.	+	0	ID=LotjaGi3g1v0446400.2.CDS.1;Parent=LotjaGi3g1v0446400.2
LjG1.1_chr3	PGSB	exon	85969852	85970191	.	+	.	ID=LotjaGi3g1v0446400.2.exon.7;Parent=LotjaGi3g1v0446400.2
LjG1.1_chr3	PGSB	CDS	85969852	85970191	.	+	1	ID=LotjaGi3g1v0446400.2.CDS.2;Parent=LotjaGi3g1v0446400.2
LjG1.1_chr3	PGSB	exon	85970405	85970623	.	+	.	ID=LotjaGi3g1v0446400.2.exon.8;Parent=LotjaGi3g1v0446400.2
LjG1.1_chr3	PGSB	CDS	85970405	85970623	.	+	0	ID=LotjaGi3g1v0446400.2.CDS.3;Parent=LotjaGi3g1v0446400.2
LjG1.1_chr3	PGSB	exon	85974575	85974634	.	+	.	ID=LotjaGi3g1v0446400.2.exon.9;Parent=LotjaGi3g1v0446400.2
LjG1.1_chr3	PGSB	CDS	85974575	85974634	.	+	0	ID=LotjaGi3g1v0446400.2.CDS.4;Parent=LotjaGi3g1v0446400.2
LjG1.1_chr3	PGSB	CDS	85974945	85975130	.	+	0	ID=LotjaGi3g1v0446400.2.CDS.5;Parent=LotjaGi3g1v0446400.2
LjG1.1_chr3	PGSB	exon	85974945	85975309	.	+	.	ID=LotjaGi3g1v0446400.2.exon.10;Parent=LotjaGi3g1v0446400.2
LjG1.1_chr3	PGSB	three_prime_UTR	85975131	85975309	.	+	.	ID=LotjaGi3g1v0446400.2.three_prime_UTR.7;Parent=LotjaGi3g1v0446400.2
LjG1.1_chr3	PGSB	exon	85975416	85975934	.	+	.	ID=LotjaGi3g1v0446400.2.exon.11;Parent=LotjaGi3g1v0446400.2
LjG1.1_chr3	PGSB	three_prime_UTR	85975416	85975934	.	+	.	ID=LotjaGi3g1v0446400.2.three_prime_UTR.8;Parent=LotjaGi3g1v0446400.2
LjG1.1_chr3	PGSB	mRNA	85963554	85983663	.	+	.	ID=LotjaGi3g1v0446400.3;Parent=LotjaGi3g1v0446400
LjG1.1_chr3	PGSB	five_prime_UTR	85963554	85963795	.	+	.	ID=LotjaGi3g1v0446400.3.five_prime_UTR.1;Parent=LotjaGi3g1v0446400.3
LjG1.1_chr3	PGSB	exon	85963554	85964070	.	+	.	ID=LotjaGi3g1v0446400.3.exon.1;Parent=LotjaGi3g1v0446400.3
LjG1.1_chr3	PGSB	CDS	85963796	85964070	.	+	0	ID=LotjaGi3g1v0446400.3.CDS.1;Parent=LotjaGi3g1v0446400.3
LjG1.1_chr3	PGSB	exon	85964863	85965202	.	+	.	ID=LotjaGi3g1v0446400.3.exon.2;Parent=LotjaGi3g1v0446400.3
LjG1.1_chr3	PGSB	CDS	85964863	85965202	.	+	1	ID=LotjaGi3g1v0446400.3.CDS.2;Parent=LotjaGi3g1v0446400.3
LjG1.1_chr3	PGSB	exon	85970405	85970623	.	+	.	ID=LotjaGi3g1v0446400.3.exon.3;Parent=LotjaGi3g1v0446400.3
LjG1.1_chr3	PGSB	CDS	85970405	85970623	.	+	0	ID=LotjaGi3g1v0446400.3.CDS.3;Parent=LotjaGi3g1v0446400.3
LjG1.1_chr3	PGSB	exon	85974575	85974634	.	+	.	ID=LotjaGi3g1v0446400.3.exon.4;Parent=LotjaGi3g1v0446400.3
LjG1.1_chr3	PGSB	CDS	85974575	85974634	.	+	0	ID=LotjaGi3g1v0446400.3.CDS.4;Parent=LotjaGi3g1v0446400.3
LjG1.1_chr3	PGSB	exon	85974945	85975100	.	+	.	ID=LotjaGi3g1v0446400.3.exon.5;Parent=LotjaGi3g1v0446400.3
LjG1.1_chr3	PGSB	CDS	85974945	85975100	.	+	0	ID=LotjaGi3g1v0446400.3.CDS.5;Parent=LotjaGi3g1v0446400.3
LjG1.1_chr3	PGSB	exon	85975216	85975309	.	+	.	ID=LotjaGi3g1v0446400.3.exon.6;Parent=LotjaGi3g1v0446400.3
LjG1.1_chr3	PGSB	CDS	85975216	85975309	.	+	0	ID=LotjaGi3g1v0446400.3.CDS.6;Parent=LotjaGi3g1v0446400.3
LjG1.1_chr3	PGSB	CDS	85983247	85983365	.	+	2	ID=LotjaGi3g1v0446400.3.CDS.7;Parent=LotjaGi3g1v0446400.3
LjG1.1_chr3	PGSB	exon	85983247	85983663	.	+	.	ID=LotjaGi3g1v0446400.3.exon.7;Parent=LotjaGi3g1v0446400.3
LjG1.1_chr3	PGSB	three_prime_UTR	85983366	85983663	.	+	.	ID=LotjaGi3g1v0446400.3.three_prime_UTR.2;Parent=LotjaGi3g1v0446400.3
LjG1.1_chr3	PGSB	mRNA	85963554	85983663	.	+	.	ID=LotjaGi3g1v0446400.4;Parent=LotjaGi3g1v0446400
LjG1.1_chr3	PGSB	five_prime_UTR	85963554	85963795	.	+	.	ID=LotjaGi3g1v0446400.4.five_prime_UTR.1;Parent=LotjaGi3g1v0446400.4
LjG1.1_chr3	PGSB	exon	85963554	85964070	.	+	.	ID=LotjaGi3g1v0446400.4.exon.1;Parent=LotjaGi3g1v0446400.4
LjG1.1_chr3	PGSB	CDS	85963796	85964070	.	+	0	ID=LotjaGi3g1v0446400.4.CDS.1;Parent=LotjaGi3g1v0446400.4
LjG1.1_chr3	PGSB	exon	85964863	85965202	.	+	.	ID=LotjaGi3g1v0446400.4.exon.2;Parent=LotjaGi3g1v0446400.4
LjG1.1_chr3	PGSB	CDS	85964863	85965202	.	+	1	ID=LotjaGi3g1v0446400.4.CDS.2;Parent=LotjaGi3g1v0446400.4
LjG1.1_chr3	PGSB	exon	85970405	85970623	.	+	.	ID=LotjaGi3g1v0446400.4.exon.3;Parent=LotjaGi3g1v0446400.4
LjG1.1_chr3	PGSB	CDS	85970405	85970623	.	+	0	ID=LotjaGi3g1v0446400.4.CDS.3;Parent=LotjaGi3g1v0446400.4
LjG1.1_chr3	PGSB	exon	85970789	85970848	.	+	.	ID=LotjaGi3g1v0446400.4.exon.4;Parent=LotjaGi3g1v0446400.4
LjG1.1_chr3	PGSB	CDS	85970789	85970848	.	+	0	ID=LotjaGi3g1v0446400.4.CDS.4;Parent=LotjaGi3g1v0446400.4
LjG1.1_chr3	PGSB	exon	85971015	85971170	.	+	.	ID=LotjaGi3g1v0446400.4.exon.5;Parent=LotjaGi3g1v0446400.4
LjG1.1_chr3	PGSB	CDS	85971015	85971170	.	+	0	ID=LotjaGi3g1v0446400.4.CDS.5;Parent=LotjaGi3g1v0446400.4
LjG1.1_chr3	PGSB	exon	85975216	85975309	.	+	.	ID=LotjaGi3g1v0446400.4.exon.6;Parent=LotjaGi3g1v0446400.4
LjG1.1_chr3	PGSB	CDS	85975216	85975309	.	+	0	ID=LotjaGi3g1v0446400.4.CDS.6;Parent=LotjaGi3g1v0446400.4
LjG1.1_chr3	PGSB	CDS	85983247	85983365	.	+	2	ID=LotjaGi3g1v0446400.4.CDS.7;Parent=LotjaGi3g1v0446400.4
LjG1.1_chr3	PGSB	exon	85983247	85983663	.	+	.	ID=LotjaGi3g1v0446400.4.exon.7;Parent=LotjaGi3g1v0446400.4
LjG1.1_chr3	PGSB	three_prime_UTR	85983366	85983663	.	+	.	ID=LotjaGi3g1v0446400.4.three_prime_UTR.2;Parent=LotjaGi3g1v0446400.4
LjG1.1_chr3	PGSB	mRNA	85963564	85972223	.	+	.	ID=LotjaGi3g1v0446400.5;Parent=LotjaGi3g1v0446400
LjG1.1_chr3	PGSB	five_prime_UTR	85963564	85963795	.	+	.	ID=LotjaGi3g1v0446400.5.five_prime_UTR.1;Parent=LotjaGi3g1v0446400.5
LjG1.1_chr3	PGSB	exon	85963564	85964070	.	+	.	ID=LotjaGi3g1v0446400.5.exon.1;Parent=LotjaGi3g1v0446400.5
LjG1.1_chr3	PGSB	CDS	85963796	85964070	.	+	0	ID=LotjaGi3g1v0446400.5.CDS.1;Parent=LotjaGi3g1v0446400.5
LjG1.1_chr3	PGSB	exon	85964863	85965202	.	+	.	ID=LotjaGi3g1v0446400.5.exon.2;Parent=LotjaGi3g1v0446400.5
LjG1.1_chr3	PGSB	CDS	85964863	85965202	.	+	1	ID=LotjaGi3g1v0446400.5.CDS.2;Parent=LotjaGi3g1v0446400.5
LjG1.1_chr3	PGSB	exon	85965418	85965636	.	+	.	ID=LotjaGi3g1v0446400.5.exon.3;Parent=LotjaGi3g1v0446400.5
LjG1.1_chr3	PGSB	CDS	85965418	85965636	.	+	0	ID=LotjaGi3g1v0446400.5.CDS.3;Parent=LotjaGi3g1v0446400.5
LjG1.1_chr3	PGSB	exon	85965798	85965857	.	+	.	ID=LotjaGi3g1v0446400.5.exon.4;Parent=LotjaGi3g1v0446400.5
LjG1.1_chr3	PGSB	CDS	85965798	85965857	.	+	0	ID=LotjaGi3g1v0446400.5.CDS.4;Parent=LotjaGi3g1v0446400.5
LjG1.1_chr3	PGSB	exon	85966114	85966269	.	+	.	ID=LotjaGi3g1v0446400.5.exon.5;Parent=LotjaGi3g1v0446400.5
LjG1.1_chr3	PGSB	CDS	85966114	85966269	.	+	0	ID=LotjaGi3g1v0446400.5.CDS.5;Parent=LotjaGi3g1v0446400.5
LjG1.1_chr3	PGSB	exon	85966372	85966465	.	+	.	ID=LotjaGi3g1v0446400.5.exon.6;Parent=LotjaGi3g1v0446400.5
LjG1.1_chr3	PGSB	CDS	85966372	85966465	.	+	0	ID=LotjaGi3g1v0446400.5.CDS.6;Parent=LotjaGi3g1v0446400.5
LjG1.1_chr3	PGSB	CDS	85971448	85971566	.	+	2	ID=LotjaGi3g1v0446400.5.CDS.7;Parent=LotjaGi3g1v0446400.5
LjG1.1_chr3	PGSB	exon	85971448	85972223	.	+	.	ID=LotjaGi3g1v0446400.5.exon.7;Parent=LotjaGi3g1v0446400.5
LjG1.1_chr3	PGSB	three_prime_UTR	85971567	85972223	.	+	.	ID=LotjaGi3g1v0446400.5.three_prime_UTR.2;Parent=LotjaGi3g1v0446400.5
LjG1.1_chr3	PGSB	mRNA	85963564	85983655	.	+	.	ID=LotjaGi3g1v0446400.6;Parent=LotjaGi3g1v0446400
LjG1.1_chr3	PGSB	five_prime_UTR	85963564	85963795	.	+	.	ID=LotjaGi3g1v0446400.6.five_prime_UTR.1;Parent=LotjaGi3g1v0446400.6
LjG1.1_chr3	PGSB	exon	85963564	85964070	.	+	.	ID=LotjaGi3g1v0446400.6.exon.1;Parent=LotjaGi3g1v0446400.6
LjG1.1_chr3	PGSB	CDS	85963796	85964070	.	+	0	ID=LotjaGi3g1v0446400.6.CDS.1;Parent=LotjaGi3g1v0446400.6
LjG1.1_chr3	PGSB	exon	85964863	85965202	.	+	.	ID=LotjaGi3g1v0446400.6.exon.2;Parent=LotjaGi3g1v0446400.6
LjG1.1_chr3	PGSB	CDS	85964863	85965202	.	+	1	ID=LotjaGi3g1v0446400.6.CDS.2;Parent=LotjaGi3g1v0446400.6
LjG1.1_chr3	PGSB	exon	85965418	85965636	.	+	.	ID=LotjaGi3g1v0446400.6.exon.3;Parent=LotjaGi3g1v0446400.6
LjG1.1_chr3	PGSB	CDS	85965418	85965636	.	+	0	ID=LotjaGi3g1v0446400.6.CDS.3;Parent=LotjaGi3g1v0446400.6
LjG1.1_chr3	PGSB	exon	85965798	85965857	.	+	.	ID=LotjaGi3g1v0446400.6.exon.4;Parent=LotjaGi3g1v0446400.6
LjG1.1_chr3	PGSB	CDS	85965798	85965857	.	+	0	ID=LotjaGi3g1v0446400.6.CDS.4;Parent=LotjaGi3g1v0446400.6
LjG1.1_chr3	PGSB	exon	85971015	85971170	.	+	.	ID=LotjaGi3g1v0446400.6.exon.5;Parent=LotjaGi3g1v0446400.6
LjG1.1_chr3	PGSB	CDS	85971015	85971170	.	+	0	ID=LotjaGi3g1v0446400.6.CDS.5;Parent=LotjaGi3g1v0446400.6
LjG1.1_chr3	PGSB	exon	85975216	85975309	.	+	.	ID=LotjaGi3g1v0446400.6.exon.6;Parent=LotjaGi3g1v0446400.6
LjG1.1_chr3	PGSB	CDS	85975216	85975309	.	+	0	ID=LotjaGi3g1v0446400.6.CDS.6;Parent=LotjaGi3g1v0446400.6
LjG1.1_chr3	PGSB	CDS	85983247	85983365	.	+	2	ID=LotjaGi3g1v0446400.6.CDS.7;Parent=LotjaGi3g1v0446400.6
LjG1.1_chr3	PGSB	exon	85983247	85983655	.	+	.	ID=LotjaGi3g1v0446400.6.exon.7;Parent=LotjaGi3g1v0446400.6
LjG1.1_chr3	PGSB	three_prime_UTR	85983366	85983655	.	+	.	ID=LotjaGi3g1v0446400.6.three_prime_UTR.2;Parent=LotjaGi3g1v0446400.6
LjG1.1_chr3	PGSB	mRNA	85968794	85973991	.	+	.	ID=LotjaGi3g1v0446400.7;Parent=LotjaGi3g1v0446400
LjG1.1_chr3	PGSB	five_prime_UTR	85968794	85968910	.	+	.	ID=LotjaGi3g1v0446400.7.five_prime_UTR.1;Parent=LotjaGi3g1v0446400.7
LjG1.1_chr3	PGSB	exon	85968794	85969185	.	+	.	ID=LotjaGi3g1v0446400.7.exon.1;Parent=LotjaGi3g1v0446400.7
LjG1.1_chr3	PGSB	CDS	85968911	85969185	.	+	0	ID=LotjaGi3g1v0446400.7.CDS.1;Parent=LotjaGi3g1v0446400.7
LjG1.1_chr3	PGSB	exon	85969852	85970191	.	+	.	ID=LotjaGi3g1v0446400.7.exon.2;Parent=LotjaGi3g1v0446400.7
LjG1.1_chr3	PGSB	CDS	85969852	85970191	.	+	1	ID=LotjaGi3g1v0446400.7.CDS.2;Parent=LotjaGi3g1v0446400.7
LjG1.1_chr3	PGSB	exon	85970405	85970623	.	+	.	ID=LotjaGi3g1v0446400.7.exon.3;Parent=LotjaGi3g1v0446400.7
LjG1.1_chr3	PGSB	CDS	85970405	85970623	.	+	0	ID=LotjaGi3g1v0446400.7.CDS.3;Parent=LotjaGi3g1v0446400.7
LjG1.1_chr3	PGSB	exon	85970789	85970848	.	+	.	ID=LotjaGi3g1v0446400.7.exon.4;Parent=LotjaGi3g1v0446400.7
LjG1.1_chr3	PGSB	CDS	85970789	85970848	.	+	0	ID=LotjaGi3g1v0446400.7.CDS.4;Parent=LotjaGi3g1v0446400.7
LjG1.1_chr3	PGSB	exon	85971015	85971170	.	+	.	ID=LotjaGi3g1v0446400.7.exon.5;Parent=LotjaGi3g1v0446400.7
LjG1.1_chr3	PGSB	CDS	85971015	85971170	.	+	0	ID=LotjaGi3g1v0446400.7.CDS.5;Parent=LotjaGi3g1v0446400.7
LjG1.1_chr3	PGSB	exon	85971273	85971366	.	+	.	ID=LotjaGi3g1v0446400.7.exon.6;Parent=LotjaGi3g1v0446400.7
LjG1.1_chr3	PGSB	CDS	85971273	85971366	.	+	0	ID=LotjaGi3g1v0446400.7.CDS.6;Parent=LotjaGi3g1v0446400.7
LjG1.1_chr3	PGSB	CDS	85971448	85971566	.	+	2	ID=LotjaGi3g1v0446400.7.CDS.7;Parent=LotjaGi3g1v0446400.7
LjG1.1_chr3	PGSB	exon	85971448	85972964	.	+	.	ID=LotjaGi3g1v0446400.7.exon.7;Parent=LotjaGi3g1v0446400.7
LjG1.1_chr3	PGSB	three_prime_UTR	85971567	85972964	.	+	.	ID=LotjaGi3g1v0446400.7.three_prime_UTR.2;Parent=LotjaGi3g1v0446400.7
LjG1.1_chr3	PGSB	exon	85973650	85973991	.	+	.	ID=LotjaGi3g1v0446400.7.exon.8;Parent=LotjaGi3g1v0446400.7
LjG1.1_chr3	PGSB	three_prime_UTR	85973650	85973991	.	+	.	ID=LotjaGi3g1v0446400.7.three_prime_UTR.3;Parent=LotjaGi3g1v0446400.7
LjG1.1_chr3	PGSB	mRNA	85979147	85984041	.	+	.	ID=LotjaGi3g1v0446400.8;Parent=LotjaGi3g1v0446400
LjG1.1_chr3	PGSB	five_prime_UTR	85979147	85980013	.	+	.	ID=LotjaGi3g1v0446400.8.five_prime_UTR.1;Parent=LotjaGi3g1v0446400.8
LjG1.1_chr3	PGSB	exon	85979147	85980285	.	+	.	ID=LotjaGi3g1v0446400.8.exon.1;Parent=LotjaGi3g1v0446400.8
LjG1.1_chr3	PGSB	CDS	85980014	85980285	.	+	0	ID=LotjaGi3g1v0446400.8.CDS.1;Parent=LotjaGi3g1v0446400.8
LjG1.1_chr3	PGSB	exon	85981579	85981918	.	+	.	ID=LotjaGi3g1v0446400.8.exon.2;Parent=LotjaGi3g1v0446400.8
LjG1.1_chr3	PGSB	CDS	85981579	85981918	.	+	1	ID=LotjaGi3g1v0446400.8.CDS.2;Parent=LotjaGi3g1v0446400.8
LjG1.1_chr3	PGSB	exon	85982183	85982401	.	+	.	ID=LotjaGi3g1v0446400.8.exon.3;Parent=LotjaGi3g1v0446400.8
LjG1.1_chr3	PGSB	CDS	85982183	85982401	.	+	0	ID=LotjaGi3g1v0446400.8.CDS.3;Parent=LotjaGi3g1v0446400.8
LjG1.1_chr3	PGSB	exon	85982562	85982621	.	+	.	ID=LotjaGi3g1v0446400.8.exon.4;Parent=LotjaGi3g1v0446400.8
LjG1.1_chr3	PGSB	CDS	85982562	85982621	.	+	0	ID=LotjaGi3g1v0446400.8.CDS.4;Parent=LotjaGi3g1v0446400.8
LjG1.1_chr3	PGSB	exon	85982818	85982973	.	+	.	ID=LotjaGi3g1v0446400.8.exon.5;Parent=LotjaGi3g1v0446400.8
LjG1.1_chr3	PGSB	CDS	85982818	85982973	.	+	0	ID=LotjaGi3g1v0446400.8.CDS.5;Parent=LotjaGi3g1v0446400.8
LjG1.1_chr3	PGSB	exon	85983072	85983165	.	+	.	ID=LotjaGi3g1v0446400.8.exon.6;Parent=LotjaGi3g1v0446400.8
LjG1.1_chr3	PGSB	CDS	85983072	85983165	.	+	0	ID=LotjaGi3g1v0446400.8.CDS.6;Parent=LotjaGi3g1v0446400.8
LjG1.1_chr3	PGSB	CDS	85983247	85983365	.	+	2	ID=LotjaGi3g1v0446400.8.CDS.7;Parent=LotjaGi3g1v0446400.8
LjG1.1_chr3	PGSB	exon	85983247	85984041	.	+	.	ID=LotjaGi3g1v0446400.8.exon.7;Parent=LotjaGi3g1v0446400.8
LjG1.1_chr3	PGSB	three_prime_UTR	85983366	85984041	.	+	.	ID=LotjaGi3g1v0446400.8.three_prime_UTR.2;Parent=LotjaGi3g1v0446400.8
LjG1.1_chr3	PGSB	mRNA	85979964	85983493	.	+	.	ID=LotjaGi3g1v0446400.9;Parent=LotjaGi3g1v0446400
LjG1.1_chr3	PGSB	five_prime_UTR	85979964	85980013	.	+	.	ID=LotjaGi3g1v0446400.9.five_prime_UTR.1;Parent=LotjaGi3g1v0446400.9
LjG1.1_chr3	PGSB	exon	85979964	85980285	.	+	.	ID=LotjaGi3g1v0446400.9.exon.1;Parent=LotjaGi3g1v0446400.9
LjG1.1_chr3	PGSB	CDS	85980014	85980285	.	+	0	ID=LotjaGi3g1v0446400.9.CDS.1;Parent=LotjaGi3g1v0446400.9
LjG1.1_chr3	PGSB	exon	85981579	85981918	.	+	.	ID=LotjaGi3g1v0446400.9.exon.2;Parent=LotjaGi3g1v0446400.9
LjG1.1_chr3	PGSB	CDS	85981579	85981918	.	+	1	ID=LotjaGi3g1v0446400.9.CDS.2;Parent=LotjaGi3g1v0446400.9
LjG1.1_chr3	PGSB	exon	85982183	85982401	.	+	.	ID=LotjaGi3g1v0446400.9.exon.3;Parent=LotjaGi3g1v0446400.9
LjG1.1_chr3	PGSB	CDS	85982183	85982401	.	+	0	ID=LotjaGi3g1v0446400.9.CDS.3;Parent=LotjaGi3g1v0446400.9
LjG1.1_chr3	PGSB	CDS	85982562	85982663	.	+	0	ID=LotjaGi3g1v0446400.9.CDS.4;Parent=LotjaGi3g1v0446400.9
LjG1.1_chr3	PGSB	exon	85982562	85982973	.	+	.	ID=LotjaGi3g1v0446400.9.exon.4;Parent=LotjaGi3g1v0446400.9
LjG1.1_chr3	PGSB	three_prime_UTR	85982664	85982973	.	+	.	ID=LotjaGi3g1v0446400.9.three_prime_UTR.2;Parent=LotjaGi3g1v0446400.9
LjG1.1_chr3	PGSB	exon	85983072	85983165	.	+	.	ID=LotjaGi3g1v0446400.9.exon.5;Parent=LotjaGi3g1v0446400.9
LjG1.1_chr3	PGSB	three_prime_UTR	85983072	85983165	.	+	.	ID=LotjaGi3g1v0446400.9.three_prime_UTR.3;Parent=LotjaGi3g1v0446400.9
LjG1.1_chr3	PGSB	exon	85983247	85983493	.	+	.	ID=LotjaGi3g1v0446400.9.exon.6;Parent=LotjaGi3g1v0446400.9
LjG1.1_chr3	PGSB	three_prime_UTR	85983247	85983493	.	+	.	ID=LotjaGi3g1v0446400.9.three_prime_UTR.4;Parent=LotjaGi3g1v0446400.9
###
LjG1.1_chr3	PGSB	gene	85985069	85988709	.	+	.	ID=LotjaGi3g1v0446500
LjG1.1_chr3	PGSB	mRNA	85985069	85988709	.	+	.	ID=LotjaGi3g1v0446500.1;Parent=LotjaGi3g1v0446500
LjG1.1_chr3	PGSB	five_prime_UTR	85985069	85985903	.	+	.	ID=LotjaGi3g1v0446500.1.five_prime_UTR.1;Parent=LotjaGi3g1v0446500.1
LjG1.1_chr3	PGSB	exon	85985069	85986309	.	+	.	ID=LotjaGi3g1v0446500.1.exon.1;Parent=LotjaGi3g1v0446500.1
LjG1.1_chr3	PGSB	CDS	85985904	85986309	.	+	0	ID=LotjaGi3g1v0446500.1.CDS.1;Parent=LotjaGi3g1v0446500.1
LjG1.1_chr3	PGSB	exon	85986406	85986559	.	+	.	ID=LotjaGi3g1v0446500.1.exon.2;Parent=LotjaGi3g1v0446500.1
LjG1.1_chr3	PGSB	CDS	85986406	85986559	.	+	2	ID=LotjaGi3g1v0446500.1.CDS.2;Parent=LotjaGi3g1v0446500.1
LjG1.1_chr3	PGSB	exon	85986651	85986725	.	+	.	ID=LotjaGi3g1v0446500.1.exon.3;Parent=LotjaGi3g1v0446500.1
LjG1.1_chr3	PGSB	CDS	85986651	85986725	.	+	1	ID=LotjaGi3g1v0446500.1.CDS.3;Parent=LotjaGi3g1v0446500.1
LjG1.1_chr3	PGSB	exon	85986849	85986990	.	+	.	ID=LotjaGi3g1v0446500.1.exon.4;Parent=LotjaGi3g1v0446500.1
LjG1.1_chr3	PGSB	CDS	85986849	85986990	.	+	1	ID=LotjaGi3g1v0446500.1.CDS.4;Parent=LotjaGi3g1v0446500.1
LjG1.1_chr3	PGSB	exon	85987087	85987156	.	+	.	ID=LotjaGi3g1v0446500.1.exon.5;Parent=LotjaGi3g1v0446500.1
LjG1.1_chr3	PGSB	CDS	85987087	85987156	.	+	0	ID=LotjaGi3g1v0446500.1.CDS.5;Parent=LotjaGi3g1v0446500.1
LjG1.1_chr3	PGSB	exon	85987341	85987406	.	+	.	ID=LotjaGi3g1v0446500.1.exon.6;Parent=LotjaGi3g1v0446500.1
LjG1.1_chr3	PGSB	CDS	85987341	85987406	.	+	2	ID=LotjaGi3g1v0446500.1.CDS.6;Parent=LotjaGi3g1v0446500.1
LjG1.1_chr3	PGSB	exon	85987489	85987611	.	+	.	ID=LotjaGi3g1v0446500.1.exon.7;Parent=LotjaGi3g1v0446500.1
LjG1.1_chr3	PGSB	CDS	85987489	85987611	.	+	2	ID=LotjaGi3g1v0446500.1.CDS.7;Parent=LotjaGi3g1v0446500.1
LjG1.1_chr3	PGSB	CDS	85988135	85988292	.	+	2	ID=LotjaGi3g1v0446500.1.CDS.8;Parent=LotjaGi3g1v0446500.1
LjG1.1_chr3	PGSB	exon	85988135	85988709	.	+	.	ID=LotjaGi3g1v0446500.1.exon.8;Parent=LotjaGi3g1v0446500.1
LjG1.1_chr3	PGSB	three_prime_UTR	85988293	85988709	.	+	.	ID=LotjaGi3g1v0446500.1.three_prime_UTR.2;Parent=LotjaGi3g1v0446500.1
###
###
LjG1.1_chr3	PGSB	gene	86002062	86008271	.	+	.	ID=LotjaGi3g1v0446700
LjG1.1_chr3	PGSB	mRNA	86002062	86008271	.	+	.	ID=LotjaGi3g1v0446700.1;Parent=LotjaGi3g1v0446700
LjG1.1_chr3	PGSB	five_prime_UTR	86002062	86002205	.	+	.	ID=LotjaGi3g1v0446700.1.five_prime_UTR.1;Parent=LotjaGi3g1v0446700.1
LjG1.1_chr3	PGSB	exon	86002062	86002437	.	+	.	ID=LotjaGi3g1v0446700.1.exon.1;Parent=LotjaGi3g1v0446700.1
LjG1.1_chr3	PGSB	CDS	86002206	86002437	.	+	0	ID=LotjaGi3g1v0446700.1.CDS.1;Parent=LotjaGi3g1v0446700.1
LjG1.1_chr3	PGSB	CDS	86003458	86003648	.	+	2	ID=LotjaGi3g1v0446700.1.CDS.2;Parent=LotjaGi3g1v0446700.1
LjG1.1_chr3	PGSB	exon	86003458	86008271	.	+	.	ID=LotjaGi3g1v0446700.1.exon.2;Parent=LotjaGi3g1v0446700.1
LjG1.1_chr3	PGSB	three_prime_UTR	86003649	86008271	.	+	.	ID=LotjaGi3g1v0446700.1.three_prime_UTR.2;Parent=LotjaGi3g1v0446700.1
###
###
LjG1.1_chr3	PGSB	gene	86009452	86014118	.	+	.	ID=LotjaGi3g1v0446900
LjG1.1_chr3	PGSB	mRNA	86009452	86014118	.	+	.	ID=LotjaGi3g1v0446900.1;Parent=LotjaGi3g1v0446900
LjG1.1_chr3	PGSB	five_prime_UTR	86009452	86009844	.	+	.	ID=LotjaGi3g1v0446900.1.five_prime_UTR.1;Parent=LotjaGi3g1v0446900.1
LjG1.1_chr3	PGSB	exon	86009452	86009862	.	+	.	ID=LotjaGi3g1v0446900.1.exon.1;Parent=LotjaGi3g1v0446900.1
LjG1.1_chr3	PGSB	CDS	86009845	86009862	.	+	0	ID=LotjaGi3g1v0446900.1.CDS.1;Parent=LotjaGi3g1v0446900.1
LjG1.1_chr3	PGSB	exon	86009965	86010188	.	+	.	ID=LotjaGi3g1v0446900.1.exon.2;Parent=LotjaGi3g1v0446900.1
LjG1.1_chr3	PGSB	CDS	86009965	86010188	.	+	0	ID=LotjaGi3g1v0446900.1.CDS.2;Parent=LotjaGi3g1v0446900.1
LjG1.1_chr3	PGSB	exon	86010335	86010473	.	+	.	ID=LotjaGi3g1v0446900.1.exon.3;Parent=LotjaGi3g1v0446900.1
LjG1.1_chr3	PGSB	CDS	86010335	86010473	.	+	1	ID=LotjaGi3g1v0446900.1.CDS.3;Parent=LotjaGi3g1v0446900.1
LjG1.1_chr3	PGSB	CDS	86010836	86010883	.	+	0	ID=LotjaGi3g1v0446900.1.CDS.4;Parent=LotjaGi3g1v0446900.1
LjG1.1_chr3	PGSB	exon	86010836	86011861	.	+	.	ID=LotjaGi3g1v0446900.1.exon.4;Parent=LotjaGi3g1v0446900.1
LjG1.1_chr3	PGSB	three_prime_UTR	86010884	86011861	.	+	.	ID=LotjaGi3g1v0446900.1.three_prime_UTR.2;Parent=LotjaGi3g1v0446900.1
LjG1.1_chr3	PGSB	exon	86012607	86012660	.	+	.	ID=LotjaGi3g1v0446900.1.exon.5;Parent=LotjaGi3g1v0446900.1
LjG1.1_chr3	PGSB	three_prime_UTR	86012607	86012660	.	+	.	ID=LotjaGi3g1v0446900.1.three_prime_UTR.3;Parent=LotjaGi3g1v0446900.1
LjG1.1_chr3	PGSB	exon	86012794	86012900	.	+	.	ID=LotjaGi3g1v0446900.1.exon.6;Parent=LotjaGi3g1v0446900.1
LjG1.1_chr3	PGSB	three_prime_UTR	86012794	86012900	.	+	.	ID=LotjaGi3g1v0446900.1.three_prime_UTR.4;Parent=LotjaGi3g1v0446900.1
LjG1.1_chr3	PGSB	exon	86013161	86014118	.	+	.	ID=LotjaGi3g1v0446900.1.exon.7;Parent=LotjaGi3g1v0446900.1
LjG1.1_chr3	PGSB	three_prime_UTR	86013161	86014118	.	+	.	ID=LotjaGi3g1v0446900.1.three_prime_UTR.5;Parent=LotjaGi3g1v0446900.1
LjG1.1_chr3	PGSB	mRNA	86009509	86013594	.	+	.	ID=LotjaGi3g1v0446900.2;Parent=LotjaGi3g1v0446900
LjG1.1_chr3	PGSB	five_prime_UTR	86009509	86009844	.	+	.	ID=LotjaGi3g1v0446900.2.five_prime_UTR.1;Parent=LotjaGi3g1v0446900.2
LjG1.1_chr3	PGSB	exon	86009509	86009862	.	+	.	ID=LotjaGi3g1v0446900.2.exon.1;Parent=LotjaGi3g1v0446900.2
LjG1.1_chr3	PGSB	CDS	86009845	86009862	.	+	0	ID=LotjaGi3g1v0446900.2.CDS.1;Parent=LotjaGi3g1v0446900.2
LjG1.1_chr3	PGSB	exon	86009965	86010188	.	+	.	ID=LotjaGi3g1v0446900.2.exon.2;Parent=LotjaGi3g1v0446900.2
LjG1.1_chr3	PGSB	CDS	86009965	86010188	.	+	0	ID=LotjaGi3g1v0446900.2.CDS.2;Parent=LotjaGi3g1v0446900.2
LjG1.1_chr3	PGSB	exon	86010335	86010473	.	+	.	ID=LotjaGi3g1v0446900.2.exon.3;Parent=LotjaGi3g1v0446900.2
LjG1.1_chr3	PGSB	CDS	86010335	86010473	.	+	1	ID=LotjaGi3g1v0446900.2.CDS.3;Parent=LotjaGi3g1v0446900.2
LjG1.1_chr3	PGSB	exon	86010836	86010869	.	+	.	ID=LotjaGi3g1v0446900.2.exon.4;Parent=LotjaGi3g1v0446900.2
LjG1.1_chr3	PGSB	CDS	86010836	86010869	.	+	0	ID=LotjaGi3g1v0446900.2.CDS.4;Parent=LotjaGi3g1v0446900.2
LjG1.1_chr3	PGSB	exon	86011751	86011861	.	+	.	ID=LotjaGi3g1v0446900.2.exon.5;Parent=LotjaGi3g1v0446900.2
LjG1.1_chr3	PGSB	CDS	86011751	86011861	.	+	2	ID=LotjaGi3g1v0446900.2.CDS.5;Parent=LotjaGi3g1v0446900.2
LjG1.1_chr3	PGSB	exon	86012607	86012660	.	+	.	ID=LotjaGi3g1v0446900.2.exon.6;Parent=LotjaGi3g1v0446900.2
LjG1.1_chr3	PGSB	CDS	86012607	86012660	.	+	2	ID=LotjaGi3g1v0446900.2.CDS.6;Parent=LotjaGi3g1v0446900.2
LjG1.1_chr3	PGSB	exon	86012794	86012900	.	+	.	ID=LotjaGi3g1v0446900.2.exon.7;Parent=LotjaGi3g1v0446900.2
LjG1.1_chr3	PGSB	CDS	86012794	86012900	.	+	2	ID=LotjaGi3g1v0446900.2.CDS.7;Parent=LotjaGi3g1v0446900.2
LjG1.1_chr3	PGSB	CDS	86013161	86013235	.	+	0	ID=LotjaGi3g1v0446900.2.CDS.8;Parent=LotjaGi3g1v0446900.2
LjG1.1_chr3	PGSB	exon	86013161	86013594	.	+	.	ID=LotjaGi3g1v0446900.2.exon.8;Parent=LotjaGi3g1v0446900.2
LjG1.1_chr3	PGSB	three_prime_UTR	86013236	86013594	.	+	.	ID=LotjaGi3g1v0446900.2.three_prime_UTR.2;Parent=LotjaGi3g1v0446900.2
###
LjG1.1_chr3	PGSB	gene	86014772	86021260	.	-	.	ID=LotjaGi3g1v0447000
LjG1.1_chr3	PGSB	mRNA	86014772	86021260	.	-	.	ID=LotjaGi3g1v0447000.1;Parent=LotjaGi3g1v0447000
LjG1.1_chr3	PGSB	three_prime_UTR	86014772	86015206	.	-	.	ID=LotjaGi3g1v0447000.1.three_prime_UTR.1;Parent=LotjaGi3g1v0447000.1
LjG1.1_chr3	PGSB	exon	86014772	86015369	.	-	.	ID=LotjaGi3g1v0447000.1.exon.1;Parent=LotjaGi3g1v0447000.1
LjG1.1_chr3	PGSB	CDS	86015207	86015369	.	-	1	ID=LotjaGi3g1v0447000.1.CDS.1;Parent=LotjaGi3g1v0447000.1
LjG1.1_chr3	PGSB	exon	86015474	86015562	.	-	.	ID=LotjaGi3g1v0447000.1.exon.2;Parent=LotjaGi3g1v0447000.1
LjG1.1_chr3	PGSB	CDS	86015474	86015562	.	-	0	ID=LotjaGi3g1v0447000.1.CDS.2;Parent=LotjaGi3g1v0447000.1
LjG1.1_chr3	PGSB	exon	86016134	86016239	.	-	.	ID=LotjaGi3g1v0447000.1.exon.3;Parent=LotjaGi3g1v0447000.1
LjG1.1_chr3	PGSB	CDS	86016134	86016239	.	-	1	ID=LotjaGi3g1v0447000.1.CDS.3;Parent=LotjaGi3g1v0447000.1
LjG1.1_chr3	PGSB	exon	86016429	86016493	.	-	.	ID=LotjaGi3g1v0447000.1.exon.4;Parent=LotjaGi3g1v0447000.1
LjG1.1_chr3	PGSB	CDS	86016429	86016493	.	-	0	ID=LotjaGi3g1v0447000.1.CDS.4;Parent=LotjaGi3g1v0447000.1
LjG1.1_chr3	PGSB	exon	86016582	86016642	.	-	.	ID=LotjaGi3g1v0447000.1.exon.5;Parent=LotjaGi3g1v0447000.1
LjG1.1_chr3	PGSB	CDS	86016582	86016642	.	-	1	ID=LotjaGi3g1v0447000.1.CDS.5;Parent=LotjaGi3g1v0447000.1
LjG1.1_chr3	PGSB	exon	86016729	86016814	.	-	.	ID=LotjaGi3g1v0447000.1.exon.6;Parent=LotjaGi3g1v0447000.1
LjG1.1_chr3	PGSB	CDS	86016729	86016814	.	-	0	ID=LotjaGi3g1v0447000.1.CDS.6;Parent=LotjaGi3g1v0447000.1
LjG1.1_chr3	PGSB	exon	86016980	86017033	.	-	.	ID=LotjaGi3g1v0447000.1.exon.7;Parent=LotjaGi3g1v0447000.1
LjG1.1_chr3	PGSB	CDS	86016980	86017033	.	-	0	ID=LotjaGi3g1v0447000.1.CDS.7;Parent=LotjaGi3g1v0447000.1
LjG1.1_chr3	PGSB	exon	86017291	86017360	.	-	.	ID=LotjaGi3g1v0447000.1.exon.8;Parent=LotjaGi3g1v0447000.1
LjG1.1_chr3	PGSB	CDS	86017291	86017360	.	-	1	ID=LotjaGi3g1v0447000.1.CDS.8;Parent=LotjaGi3g1v0447000.1
LjG1.1_chr3	PGSB	exon	86017573	86017668	.	-	.	ID=LotjaGi3g1v0447000.1.exon.9;Parent=LotjaGi3g1v0447000.1
LjG1.1_chr3	PGSB	CDS	86017573	86017668	.	-	1	ID=LotjaGi3g1v0447000.1.CDS.9;Parent=LotjaGi3g1v0447000.1
LjG1.1_chr3	PGSB	exon	86017766	86017840	.	-	.	ID=LotjaGi3g1v0447000.1.exon.10;Parent=LotjaGi3g1v0447000.1
LjG1.1_chr3	PGSB	CDS	86017766	86017840	.	-	1	ID=LotjaGi3g1v0447000.1.CDS.10;Parent=LotjaGi3g1v0447000.1
LjG1.1_chr3	PGSB	exon	86017935	86017969	.	-	.	ID=LotjaGi3g1v0447000.1.exon.11;Parent=LotjaGi3g1v0447000.1
LjG1.1_chr3	PGSB	CDS	86017935	86017969	.	-	0	ID=LotjaGi3g1v0447000.1.CDS.11;Parent=LotjaGi3g1v0447000.1
LjG1.1_chr3	PGSB	exon	86018067	86018136	.	-	.	ID=LotjaGi3g1v0447000.1.exon.12;Parent=LotjaGi3g1v0447000.1
LjG1.1_chr3	PGSB	CDS	86018067	86018136	.	-	1	ID=LotjaGi3g1v0447000.1.CDS.12;Parent=LotjaGi3g1v0447000.1
LjG1.1_chr3	PGSB	exon	86018237	86018335	.	-	.	ID=LotjaGi3g1v0447000.1.exon.13;Parent=LotjaGi3g1v0447000.1
LjG1.1_chr3	PGSB	CDS	86018237	86018335	.	-	1	ID=LotjaGi3g1v0447000.1.CDS.13;Parent=LotjaGi3g1v0447000.1
LjG1.1_chr3	PGSB	exon	86018894	86018921	.	-	.	ID=LotjaGi3g1v0447000.1.exon.14;Parent=LotjaGi3g1v0447000.1
LjG1.1_chr3	PGSB	CDS	86018894	86018921	.	-	2	ID=LotjaGi3g1v0447000.1.CDS.14;Parent=LotjaGi3g1v0447000.1
LjG1.1_chr3	PGSB	exon	86020462	86020573	.	-	.	ID=LotjaGi3g1v0447000.1.exon.15;Parent=LotjaGi3g1v0447000.1
LjG1.1_chr3	PGSB	CDS	86020462	86020573	.	-	0	ID=LotjaGi3g1v0447000.1.CDS.15;Parent=LotjaGi3g1v0447000.1
LjG1.1_chr3	PGSB	exon	86020688	86020777	.	-	.	ID=LotjaGi3g1v0447000.1.exon.16;Parent=LotjaGi3g1v0447000.1
LjG1.1_chr3	PGSB	CDS	86020688	86020777	.	-	0	ID=LotjaGi3g1v0447000.1.CDS.16;Parent=LotjaGi3g1v0447000.1
LjG1.1_chr3	PGSB	CDS	86020896	86020961	.	-	0	ID=LotjaGi3g1v0447000.1.CDS.17;Parent=LotjaGi3g1v0447000.1
LjG1.1_chr3	PGSB	exon	86020896	86020964	.	-	.	ID=LotjaGi3g1v0447000.1.exon.17;Parent=LotjaGi3g1v0447000.1
LjG1.1_chr3	PGSB	five_prime_UTR	86020962	86020964	.	-	.	ID=LotjaGi3g1v0447000.1.five_prime_UTR.2;Parent=LotjaGi3g1v0447000.1
LjG1.1_chr3	PGSB	exon	86021085	86021260	.	-	.	ID=LotjaGi3g1v0447000.1.exon.18;Parent=LotjaGi3g1v0447000.1
LjG1.1_chr3	PGSB	five_prime_UTR	86021085	86021260	.	-	.	ID=LotjaGi3g1v0447000.1.five_prime_UTR.3;Parent=LotjaGi3g1v0447000.1
###
LjG1.1_chr3	PGSB	gene	86022447	86023886	.	-	.	ID=LotjaGi3g1v0447100
LjG1.1_chr3	PGSB	mRNA	86022447	86023886	.	-	.	ID=LotjaGi3g1v0447100.1;Parent=LotjaGi3g1v0447100
LjG1.1_chr3	PGSB	three_prime_UTR	86022447	86022890	.	-	.	ID=LotjaGi3g1v0447100.1.three_prime_UTR.1;Parent=LotjaGi3g1v0447100.1
LjG1.1_chr3	PGSB	exon	86022447	86023886	.	-	.	ID=LotjaGi3g1v0447100.1.exon.1;Parent=LotjaGi3g1v0447100.1
LjG1.1_chr3	PGSB	CDS	86022891	86023724	.	-	0	ID=LotjaGi3g1v0447100.1.CDS.1;Parent=LotjaGi3g1v0447100.1
LjG1.1_chr3	PGSB	five_prime_UTR	86023725	86023886	.	-	.	ID=LotjaGi3g1v0447100.1.five_prime_UTR.2;Parent=LotjaGi3g1v0447100.1
###
LjG1.1_chr3	PGSB	gene	86027775	86033847	.	-	.	ID=LotjaGi3g1v0447200
LjG1.1_chr3	PGSB	mRNA	86027775	86033847	.	-	.	ID=LotjaGi3g1v0447200.1;Parent=LotjaGi3g1v0447200
LjG1.1_chr3	PGSB	three_prime_UTR	86027775	86028257	.	-	.	ID=LotjaGi3g1v0447200.1.three_prime_UTR.1;Parent=LotjaGi3g1v0447200.1
LjG1.1_chr3	PGSB	exon	86027775	86028407	.	-	.	ID=LotjaGi3g1v0447200.1.exon.1;Parent=LotjaGi3g1v0447200.1
LjG1.1_chr3	PGSB	CDS	86028258	86028407	.	-	0	ID=LotjaGi3g1v0447200.1.CDS.1;Parent=LotjaGi3g1v0447200.1
LjG1.1_chr3	PGSB	exon	86029221	86029331	.	-	.	ID=LotjaGi3g1v0447200.1.exon.2;Parent=LotjaGi3g1v0447200.1
LjG1.1_chr3	PGSB	CDS	86029221	86029331	.	-	0	ID=LotjaGi3g1v0447200.1.CDS.2;Parent=LotjaGi3g1v0447200.1
LjG1.1_chr3	PGSB	exon	86029521	86029577	.	-	.	ID=LotjaGi3g1v0447200.1.exon.3;Parent=LotjaGi3g1v0447200.1
LjG1.1_chr3	PGSB	CDS	86029521	86029577	.	-	0	ID=LotjaGi3g1v0447200.1.CDS.3;Parent=LotjaGi3g1v0447200.1
LjG1.1_chr3	PGSB	exon	86029784	86030074	.	-	.	ID=LotjaGi3g1v0447200.1.exon.4;Parent=LotjaGi3g1v0447200.1
LjG1.1_chr3	PGSB	CDS	86029784	86030074	.	-	0	ID=LotjaGi3g1v0447200.1.CDS.4;Parent=LotjaGi3g1v0447200.1
LjG1.1_chr3	PGSB	exon	86030874	86031014	.	-	.	ID=LotjaGi3g1v0447200.1.exon.5;Parent=LotjaGi3g1v0447200.1
LjG1.1_chr3	PGSB	CDS	86030874	86031014	.	-	0	ID=LotjaGi3g1v0447200.1.CDS.5;Parent=LotjaGi3g1v0447200.1
LjG1.1_chr3	PGSB	CDS	86031473	86031949	.	-	0	ID=LotjaGi3g1v0447200.1.CDS.6;Parent=LotjaGi3g1v0447200.1
LjG1.1_chr3	PGSB	exon	86031473	86033847	.	-	.	ID=LotjaGi3g1v0447200.1.exon.6;Parent=LotjaGi3g1v0447200.1
LjG1.1_chr3	PGSB	five_prime_UTR	86031950	86033847	.	-	.	ID=LotjaGi3g1v0447200.1.five_prime_UTR.2;Parent=LotjaGi3g1v0447200.1
###
###
###
###
LjG1.1_chr3	PGSB	gene	86084947	86085306	.	+	.	ID=LotjaGi3g1v0447600
LjG1.1_chr3	PGSB	mRNA	86084947	86085306	.	+	.	ID=LotjaGi3g1v0447600.1;Parent=LotjaGi3g1v0447600
LjG1.1_chr3	PGSB	exon	86084947	86085065	.	+	.	ID=LotjaGi3g1v0447600.1.exon.1;Parent=LotjaGi3g1v0447600.1
LjG1.1_chr3	PGSB	CDS	86084956	86085065	.	+	0	ID=LotjaGi3g1v0447600.1.CDS.1;Parent=LotjaGi3g1v0447600.1
LjG1.1_chr3	PGSB	exon	86085183	86085306	.	+	.	ID=LotjaGi3g1v0447600.1.exon.2;Parent=LotjaGi3g1v0447600.1
LjG1.1_chr3	PGSB	CDS	86085183	86085306	.	+	1	ID=LotjaGi3g1v0447600.1.CDS.2;Parent=LotjaGi3g1v0447600.1
###
LjG1.1_chr3	PGSB	gene	86098960	86103067	.	+	.	ID=LotjaGi3g1v0447700
LjG1.1_chr3	PGSB	mRNA	86098960	86103067	.	+	.	ID=LotjaGi3g1v0447700.1;Parent=LotjaGi3g1v0447700
LjG1.1_chr3	PGSB	five_prime_UTR	86098960	86099279	.	+	.	ID=LotjaGi3g1v0447700.1.five_prime_UTR.1;Parent=LotjaGi3g1v0447700.1
LjG1.1_chr3	PGSB	exon	86098960	86099444	.	+	.	ID=LotjaGi3g1v0447700.1.exon.1;Parent=LotjaGi3g1v0447700.1
LjG1.1_chr3	PGSB	CDS	86099280	86099444	.	+	0	ID=LotjaGi3g1v0447700.1.CDS.1;Parent=LotjaGi3g1v0447700.1
LjG1.1_chr3	PGSB	exon	86099541	86100001	.	+	.	ID=LotjaGi3g1v0447700.1.exon.2;Parent=LotjaGi3g1v0447700.1
LjG1.1_chr3	PGSB	CDS	86099541	86100001	.	+	0	ID=LotjaGi3g1v0447700.1.CDS.2;Parent=LotjaGi3g1v0447700.1
LjG1.1_chr3	PGSB	CDS	86102216	86102654	.	+	1	ID=LotjaGi3g1v0447700.1.CDS.3;Parent=LotjaGi3g1v0447700.1
LjG1.1_chr3	PGSB	exon	86102216	86103067	.	+	.	ID=LotjaGi3g1v0447700.1.exon.3;Parent=LotjaGi3g1v0447700.1
LjG1.1_chr3	PGSB	three_prime_UTR	86102655	86103067	.	+	.	ID=LotjaGi3g1v0447700.1.three_prime_UTR.2;Parent=LotjaGi3g1v0447700.1
###
LjG1.1_chr3	PGSB	gene	86109323	86113163	.	+	.	ID=LotjaGi3g1v0447800
LjG1.1_chr3	PGSB	mRNA	86109323	86113163	.	+	.	ID=LotjaGi3g1v0447800.1;Parent=LotjaGi3g1v0447800
LjG1.1_chr3	PGSB	five_prime_UTR	86109323	86109487	.	+	.	ID=LotjaGi3g1v0447800.1.five_prime_UTR.1;Parent=LotjaGi3g1v0447800.1
LjG1.1_chr3	PGSB	exon	86109323	86112179	.	+	.	ID=LotjaGi3g1v0447800.1.exon.1;Parent=LotjaGi3g1v0447800.1
LjG1.1_chr3	PGSB	CDS	86109488	86112179	.	+	0	ID=LotjaGi3g1v0447800.1.CDS.1;Parent=LotjaGi3g1v0447800.1
LjG1.1_chr3	PGSB	CDS	86112393	86112751	.	+	2	ID=LotjaGi3g1v0447800.1.CDS.2;Parent=LotjaGi3g1v0447800.1
LjG1.1_chr3	PGSB	exon	86112393	86113163	.	+	.	ID=LotjaGi3g1v0447800.1.exon.2;Parent=LotjaGi3g1v0447800.1
LjG1.1_chr3	PGSB	three_prime_UTR	86112752	86113163	.	+	.	ID=LotjaGi3g1v0447800.1.three_prime_UTR.2;Parent=LotjaGi3g1v0447800.1
###
LjG1.1_chr3	PGSB	gene	86116748	86123592	.	+	.	ID=LotjaGi3g1v0447900
LjG1.1_chr3	PGSB	mRNA	86116748	86123592	.	+	.	ID=LotjaGi3g1v0447900.1;Parent=LotjaGi3g1v0447900
LjG1.1_chr3	PGSB	five_prime_UTR	86116748	86117896	.	+	.	ID=LotjaGi3g1v0447900.1.five_prime_UTR.1;Parent=LotjaGi3g1v0447900.1
LjG1.1_chr3	PGSB	exon	86116748	86118013	.	+	.	ID=LotjaGi3g1v0447900.1.exon.1;Parent=LotjaGi3g1v0447900.1
LjG1.1_chr3	PGSB	CDS	86117897	86118013	.	+	0	ID=LotjaGi3g1v0447900.1.CDS.1;Parent=LotjaGi3g1v0447900.1
LjG1.1_chr3	PGSB	exon	86118340	86118532	.	+	.	ID=LotjaGi3g1v0447900.1.exon.2;Parent=LotjaGi3g1v0447900.1
LjG1.1_chr3	PGSB	CDS	86118340	86118532	.	+	0	ID=LotjaGi3g1v0447900.1.CDS.2;Parent=LotjaGi3g1v0447900.1
LjG1.1_chr3	PGSB	CDS	86119365	86119912	.	+	2	ID=LotjaGi3g1v0447900.1.CDS.3;Parent=LotjaGi3g1v0447900.1
LjG1.1_chr3	PGSB	exon	86119365	86123592	.	+	.	ID=LotjaGi3g1v0447900.1.exon.3;Parent=LotjaGi3g1v0447900.1
LjG1.1_chr3	PGSB	three_prime_UTR	86119913	86123592	.	+	.	ID=LotjaGi3g1v0447900.1.three_prime_UTR.2;Parent=LotjaGi3g1v0447900.1
LjG1.1_chr3	PGSB	mRNA	86117897	86119912	.	+	.	ID=LotjaGi3g1v0447900.2;Parent=LotjaGi3g1v0447900
LjG1.1_chr3	PGSB	five_prime_UTR	86117897	86117982	.	+	.	ID=LotjaGi3g1v0447900.2.five_prime_UTR.1;Parent=LotjaGi3g1v0447900.2
LjG1.1_chr3	PGSB	exon	86117897	86118018	.	+	.	ID=LotjaGi3g1v0447900.2.exon.1;Parent=LotjaGi3g1v0447900.2
LjG1.1_chr3	PGSB	CDS	86117983	86118018	.	+	0	ID=LotjaGi3g1v0447900.2.CDS.1;Parent=LotjaGi3g1v0447900.2
LjG1.1_chr3	PGSB	exon	86118340	86118532	.	+	.	ID=LotjaGi3g1v0447900.2.exon.2;Parent=LotjaGi3g1v0447900.2
LjG1.1_chr3	PGSB	CDS	86118340	86118532	.	+	0	ID=LotjaGi3g1v0447900.2.CDS.2;Parent=LotjaGi3g1v0447900.2
LjG1.1_chr3	PGSB	exon	86119365	86119912	.	+	.	ID=LotjaGi3g1v0447900.2.exon.3;Parent=LotjaGi3g1v0447900.2
LjG1.1_chr3	PGSB	CDS	86119365	86119912	.	+	2	ID=LotjaGi3g1v0447900.2.CDS.3;Parent=LotjaGi3g1v0447900.2
###
LjG1.1_chr3	PGSB	gene	86116949	86123592	.	-	.	ID=LotjaGi3g1v0448000
LjG1.1_chr3	PGSB	mRNA	86116949	86123592	.	-	.	ID=LotjaGi3g1v0448000.1;Parent=LotjaGi3g1v0448000
LjG1.1_chr3	PGSB	exon	86116949	86121446	.	-	.	ID=LotjaGi3g1v0448000.1.exon.1;Parent=LotjaGi3g1v0448000.1
LjG1.1_chr3	PGSB	three_prime_UTR	86116949	86121446	.	-	.	ID=LotjaGi3g1v0448000.1.three_prime_UTR.1;Parent=LotjaGi3g1v0448000.1
LjG1.1_chr3	PGSB	three_prime_UTR	86121693	86122679	.	-	.	ID=LotjaGi3g1v0448000.1.three_prime_UTR.2;Parent=LotjaGi3g1v0448000.1
LjG1.1_chr3	PGSB	exon	86121693	86123592	.	-	.	ID=LotjaGi3g1v0448000.1.exon.2;Parent=LotjaGi3g1v0448000.1
LjG1.1_chr3	PGSB	CDS	86122680	86123351	.	-	0	ID=LotjaGi3g1v0448000.1.CDS.1;Parent=LotjaGi3g1v0448000.1
LjG1.1_chr3	PGSB	five_prime_UTR	86123352	86123592	.	-	.	ID=LotjaGi3g1v0448000.1.five_prime_UTR.3;Parent=LotjaGi3g1v0448000.1
###
LjG1.1_chr3	PGSB	gene	86126835	86130381	.	-	.	ID=LotjaGi3g1v0448100
LjG1.1_chr3	PGSB	mRNA	86126835	86130381	.	-	.	ID=LotjaGi3g1v0448100.1;Parent=LotjaGi3g1v0448100
LjG1.1_chr3	PGSB	three_prime_UTR	86126835	86127006	.	-	.	ID=LotjaGi3g1v0448100.1.three_prime_UTR.1;Parent=LotjaGi3g1v0448100.1
LjG1.1_chr3	PGSB	exon	86126835	86127949	.	-	.	ID=LotjaGi3g1v0448100.1.exon.1;Parent=LotjaGi3g1v0448100.1
LjG1.1_chr3	PGSB	CDS	86127007	86127949	.	-	1	ID=LotjaGi3g1v0448100.1.CDS.1;Parent=LotjaGi3g1v0448100.1
LjG1.1_chr3	PGSB	exon	86129314	86129710	.	-	.	ID=LotjaGi3g1v0448100.1.exon.2;Parent=LotjaGi3g1v0448100.1
LjG1.1_chr3	PGSB	CDS	86129314	86129710	.	-	2	ID=LotjaGi3g1v0448100.1.CDS.2;Parent=LotjaGi3g1v0448100.1
LjG1.1_chr3	PGSB	CDS	86129912	86130038	.	-	0	ID=LotjaGi3g1v0448100.1.CDS.3;Parent=LotjaGi3g1v0448100.1
LjG1.1_chr3	PGSB	exon	86129912	86130381	.	-	.	ID=LotjaGi3g1v0448100.1.exon.3;Parent=LotjaGi3g1v0448100.1
LjG1.1_chr3	PGSB	five_prime_UTR	86130039	86130381	.	-	.	ID=LotjaGi3g1v0448100.1.five_prime_UTR.2;Parent=LotjaGi3g1v0448100.1
LjG1.1_chr3	PGSB	mRNA	86129191	86129714	.	-	.	ID=LotjaGi3g1v0448100.2;Parent=LotjaGi3g1v0448100
LjG1.1_chr3	PGSB	three_prime_UTR	86129191	86129223	.	-	.	ID=LotjaGi3g1v0448100.2.three_prime_UTR.1;Parent=LotjaGi3g1v0448100.2
LjG1.1_chr3	PGSB	exon	86129191	86129242	.	-	.	ID=LotjaGi3g1v0448100.2.exon.1;Parent=LotjaGi3g1v0448100.2
LjG1.1_chr3	PGSB	CDS	86129224	86129242	.	-	1	ID=LotjaGi3g1v0448100.2.CDS.1;Parent=LotjaGi3g1v0448100.2
LjG1.1_chr3	PGSB	CDS	86129314	86129669	.	-	0	ID=LotjaGi3g1v0448100.2.CDS.2;Parent=LotjaGi3g1v0448100.2
LjG1.1_chr3	PGSB	exon	86129314	86129714	.	-	.	ID=LotjaGi3g1v0448100.2.exon.2;Parent=LotjaGi3g1v0448100.2
LjG1.1_chr3	PGSB	five_prime_UTR	86129670	86129714	.	-	.	ID=LotjaGi3g1v0448100.2.five_prime_UTR.2;Parent=LotjaGi3g1v0448100.2
LjG1.1_chr3	PGSB	mRNA	86129284	86129669	.	-	.	ID=LotjaGi3g1v0448100.3;Parent=LotjaGi3g1v0448100
LjG1.1_chr3	PGSB	exon	86129284	86129669	.	-	.	ID=LotjaGi3g1v0448100.3.exon.1;Parent=LotjaGi3g1v0448100.3
LjG1.1_chr3	PGSB	CDS	86129310	86129669	.	-	0	ID=LotjaGi3g1v0448100.3.CDS.1;Parent=LotjaGi3g1v0448100.3
###
LjG1.1_chr3	PGSB	gene	86145912	86154926	.	-	.	ID=LotjaGi3g1v0448200
LjG1.1_chr3	PGSB	mRNA	86151692	86154552	.	-	.	ID=LotjaGi3g1v0448200.1;Parent=LotjaGi3g1v0448200
LjG1.1_chr3	PGSB	exon	86151692	86151883	.	-	.	ID=LotjaGi3g1v0448200.1.exon.1;Parent=LotjaGi3g1v0448200.1
LjG1.1_chr3	PGSB	CDS	86151692	86151883	.	-	0	ID=LotjaGi3g1v0448200.1.CDS.1;Parent=LotjaGi3g1v0448200.1
LjG1.1_chr3	PGSB	exon	86152240	86152452	.	-	.	ID=LotjaGi3g1v0448200.1.exon.2;Parent=LotjaGi3g1v0448200.1
LjG1.1_chr3	PGSB	CDS	86152240	86152452	.	-	0	ID=LotjaGi3g1v0448200.1.CDS.2;Parent=LotjaGi3g1v0448200.1
LjG1.1_chr3	PGSB	exon	86152826	86152996	.	-	.	ID=LotjaGi3g1v0448200.1.exon.3;Parent=LotjaGi3g1v0448200.1
LjG1.1_chr3	PGSB	CDS	86152826	86152996	.	-	0	ID=LotjaGi3g1v0448200.1.CDS.3;Parent=LotjaGi3g1v0448200.1
LjG1.1_chr3	PGSB	exon	86154131	86154247	.	-	.	ID=LotjaGi3g1v0448200.1.exon.4;Parent=LotjaGi3g1v0448200.1
LjG1.1_chr3	PGSB	CDS	86154131	86154247	.	-	0	ID=LotjaGi3g1v0448200.1.CDS.4;Parent=LotjaGi3g1v0448200.1
LjG1.1_chr3	PGSB	exon	86154379	86154552	.	-	.	ID=LotjaGi3g1v0448200.1.exon.5;Parent=LotjaGi3g1v0448200.1
LjG1.1_chr3	PGSB	CDS	86154379	86154552	.	-	0	ID=LotjaGi3g1v0448200.1.CDS.5;Parent=LotjaGi3g1v0448200.1
LjG1.1_chr3	PGSB	mRNA	86151692	86154775	.	-	.	ID=LotjaGi3g1v0448200.2;Parent=LotjaGi3g1v0448200
LjG1.1_chr3	PGSB	exon	86151692	86151883	.	-	.	ID=LotjaGi3g1v0448200.2.exon.1;Parent=LotjaGi3g1v0448200.2
LjG1.1_chr3	PGSB	CDS	86151692	86151883	.	-	0	ID=LotjaGi3g1v0448200.2.CDS.1;Parent=LotjaGi3g1v0448200.2
LjG1.1_chr3	PGSB	exon	86152240	86152452	.	-	.	ID=LotjaGi3g1v0448200.2.exon.2;Parent=LotjaGi3g1v0448200.2
LjG1.1_chr3	PGSB	CDS	86152240	86152452	.	-	0	ID=LotjaGi3g1v0448200.2.CDS.2;Parent=LotjaGi3g1v0448200.2
LjG1.1_chr3	PGSB	exon	86152826	86152996	.	-	.	ID=LotjaGi3g1v0448200.2.exon.3;Parent=LotjaGi3g1v0448200.2
LjG1.1_chr3	PGSB	CDS	86152826	86152996	.	-	0	ID=LotjaGi3g1v0448200.2.CDS.3;Parent=LotjaGi3g1v0448200.2
LjG1.1_chr3	PGSB	exon	86154131	86154247	.	-	.	ID=LotjaGi3g1v0448200.2.exon.4;Parent=LotjaGi3g1v0448200.2
LjG1.1_chr3	PGSB	CDS	86154131	86154247	.	-	0	ID=LotjaGi3g1v0448200.2.CDS.4;Parent=LotjaGi3g1v0448200.2
LjG1.1_chr3	PGSB	CDS	86154379	86154552	.	-	0	ID=LotjaGi3g1v0448200.2.CDS.5;Parent=LotjaGi3g1v0448200.2
LjG1.1_chr3	PGSB	exon	86154379	86154566	.	-	.	ID=LotjaGi3g1v0448200.2.exon.5;Parent=LotjaGi3g1v0448200.2
LjG1.1_chr3	PGSB	five_prime_UTR	86154553	86154566	.	-	.	ID=LotjaGi3g1v0448200.2.five_prime_UTR.1;Parent=LotjaGi3g1v0448200.2
LjG1.1_chr3	PGSB	exon	86154733	86154775	.	-	.	ID=LotjaGi3g1v0448200.2.exon.6;Parent=LotjaGi3g1v0448200.2
LjG1.1_chr3	PGSB	five_prime_UTR	86154733	86154775	.	-	.	ID=LotjaGi3g1v0448200.2.five_prime_UTR.2;Parent=LotjaGi3g1v0448200.2
###
LjG1.1_chr3	PGSB	gene	86158045	86160324	.	-	.	ID=LotjaGi3g1v0448300
LjG1.1_chr3	PGSB	mRNA	86158045	86160324	.	-	.	ID=LotjaGi3g1v0448300.1;Parent=LotjaGi3g1v0448300
LjG1.1_chr3	PGSB	three_prime_UTR	86158045	86159380	.	-	.	ID=LotjaGi3g1v0448300.1.three_prime_UTR.1;Parent=LotjaGi3g1v0448300.1
LjG1.1_chr3	PGSB	exon	86158045	86160324	.	-	.	ID=LotjaGi3g1v0448300.1.exon.1;Parent=LotjaGi3g1v0448300.1
LjG1.1_chr3	PGSB	CDS	86159381	86160127	.	-	0	ID=LotjaGi3g1v0448300.1.CDS.1;Parent=LotjaGi3g1v0448300.1
LjG1.1_chr3	PGSB	five_prime_UTR	86160128	86160324	.	-	.	ID=LotjaGi3g1v0448300.1.five_prime_UTR.2;Parent=LotjaGi3g1v0448300.1
###
LjG1.1_chr3	PGSB	gene	86167152	86169788	.	+	.	ID=LotjaGi3g1v0448400
LjG1.1_chr3	PGSB	mRNA	86167152	86169788	.	+	.	ID=LotjaGi3g1v0448400.1;Parent=LotjaGi3g1v0448400
LjG1.1_chr3	PGSB	five_prime_UTR	86167152	86167355	.	+	.	ID=LotjaGi3g1v0448400.1.five_prime_UTR.1;Parent=LotjaGi3g1v0448400.1
LjG1.1_chr3	PGSB	exon	86167152	86167948	.	+	.	ID=LotjaGi3g1v0448400.1.exon.1;Parent=LotjaGi3g1v0448400.1
LjG1.1_chr3	PGSB	CDS	86167356	86167943	.	+	0	ID=LotjaGi3g1v0448400.1.CDS.1;Parent=LotjaGi3g1v0448400.1
LjG1.1_chr3	PGSB	three_prime_UTR	86167944	86167948	.	+	.	ID=LotjaGi3g1v0448400.1.three_prime_UTR.2;Parent=LotjaGi3g1v0448400.1
LjG1.1_chr3	PGSB	exon	86168887	86169788	.	+	.	ID=LotjaGi3g1v0448400.1.exon.2;Parent=LotjaGi3g1v0448400.1
LjG1.1_chr3	PGSB	three_prime_UTR	86168887	86169788	.	+	.	ID=LotjaGi3g1v0448400.1.three_prime_UTR.3;Parent=LotjaGi3g1v0448400.1
###
LjG1.1_chr3	PGSB	gene	86171293	86174210	.	-	.	ID=LotjaGi3g1v0448500
LjG1.1_chr3	PGSB	mRNA	86171293	86174210	.	-	.	ID=LotjaGi3g1v0448500.1;Parent=LotjaGi3g1v0448500
LjG1.1_chr3	PGSB	three_prime_UTR	86171293	86172054	.	-	.	ID=LotjaGi3g1v0448500.1.three_prime_UTR.1;Parent=LotjaGi3g1v0448500.1
LjG1.1_chr3	PGSB	exon	86171293	86172478	.	-	.	ID=LotjaGi3g1v0448500.1.exon.1;Parent=LotjaGi3g1v0448500.1
LjG1.1_chr3	PGSB	CDS	86172055	86172478	.	-	1	ID=LotjaGi3g1v0448500.1.CDS.1;Parent=LotjaGi3g1v0448500.1
LjG1.1_chr3	PGSB	CDS	86173572	86173786	.	-	0	ID=LotjaGi3g1v0448500.1.CDS.2;Parent=LotjaGi3g1v0448500.1
LjG1.1_chr3	PGSB	exon	86173572	86174210	.	-	.	ID=LotjaGi3g1v0448500.1.exon.2;Parent=LotjaGi3g1v0448500.1
LjG1.1_chr3	PGSB	five_prime_UTR	86173787	86174210	.	-	.	ID=LotjaGi3g1v0448500.1.five_prime_UTR.2;Parent=LotjaGi3g1v0448500.1
###
LjG1.1_chr3	PGSB	gene	86177745	86180227	.	-	.	ID=LotjaGi3g1v0448600
LjG1.1_chr3	PGSB	mRNA	86177745	86180227	.	-	.	ID=LotjaGi3g1v0448600.1;Parent=LotjaGi3g1v0448600
LjG1.1_chr3	PGSB	exon	86177745	86178106	.	-	.	ID=LotjaGi3g1v0448600.1.exon.1;Parent=LotjaGi3g1v0448600.1
LjG1.1_chr3	PGSB	three_prime_UTR	86177745	86178106	.	-	.	ID=LotjaGi3g1v0448600.1.three_prime_UTR.1;Parent=LotjaGi3g1v0448600.1
LjG1.1_chr3	PGSB	three_prime_UTR	86178438	86178662	.	-	.	ID=LotjaGi3g1v0448600.1.three_prime_UTR.2;Parent=LotjaGi3g1v0448600.1
LjG1.1_chr3	PGSB	exon	86178438	86178754	.	-	.	ID=LotjaGi3g1v0448600.1.exon.2;Parent=LotjaGi3g1v0448600.1
LjG1.1_chr3	PGSB	CDS	86178663	86178754	.	-	2	ID=LotjaGi3g1v0448600.1.CDS.1;Parent=LotjaGi3g1v0448600.1
LjG1.1_chr3	PGSB	exon	86178866	86178929	.	-	.	ID=LotjaGi3g1v0448600.1.exon.3;Parent=LotjaGi3g1v0448600.1
LjG1.1_chr3	PGSB	CDS	86178866	86178929	.	-	0	ID=LotjaGi3g1v0448600.1.CDS.2;Parent=LotjaGi3g1v0448600.1
LjG1.1_chr3	PGSB	exon	86179077	86179186	.	-	.	ID=LotjaGi3g1v0448600.1.exon.4;Parent=LotjaGi3g1v0448600.1
LjG1.1_chr3	PGSB	CDS	86179077	86179186	.	-	2	ID=LotjaGi3g1v0448600.1.CDS.3;Parent=LotjaGi3g1v0448600.1
LjG1.1_chr3	PGSB	exon	86179518	86179605	.	-	.	ID=LotjaGi3g1v0448600.1.exon.5;Parent=LotjaGi3g1v0448600.1
LjG1.1_chr3	PGSB	CDS	86179518	86179605	.	-	0	ID=LotjaGi3g1v0448600.1.CDS.4;Parent=LotjaGi3g1v0448600.1
LjG1.1_chr3	PGSB	CDS	86179709	86179807	.	-	0	ID=LotjaGi3g1v0448600.1.CDS.5;Parent=LotjaGi3g1v0448600.1
LjG1.1_chr3	PGSB	exon	86179709	86180227	.	-	.	ID=LotjaGi3g1v0448600.1.exon.6;Parent=LotjaGi3g1v0448600.1
LjG1.1_chr3	PGSB	five_prime_UTR	86179808	86180227	.	-	.	ID=LotjaGi3g1v0448600.1.five_prime_UTR.3;Parent=LotjaGi3g1v0448600.1
LjG1.1_chr3	PGSB	mRNA	86177757	86180177	.	-	.	ID=LotjaGi3g1v0448600.2;Parent=LotjaGi3g1v0448600
LjG1.1_chr3	PGSB	three_prime_UTR	86177757	86178007	.	-	.	ID=LotjaGi3g1v0448600.2.three_prime_UTR.1;Parent=LotjaGi3g1v0448600.2
LjG1.1_chr3	PGSB	exon	86177757	86178106	.	-	.	ID=LotjaGi3g1v0448600.2.exon.1;Parent=LotjaGi3g1v0448600.2
LjG1.1_chr3	PGSB	CDS	86178008	86178106	.	-	0	ID=LotjaGi3g1v0448600.2.CDS.1;Parent=LotjaGi3g1v0448600.2
LjG1.1_chr3	PGSB	exon	86178438	86178503	.	-	.	ID=LotjaGi3g1v0448600.2.exon.2;Parent=LotjaGi3g1v0448600.2
LjG1.1_chr3	PGSB	CDS	86178438	86178503	.	-	0	ID=LotjaGi3g1v0448600.2.CDS.2;Parent=LotjaGi3g1v0448600.2
LjG1.1_chr3	PGSB	exon	86178690	86178754	.	-	.	ID=LotjaGi3g1v0448600.2.exon.3;Parent=LotjaGi3g1v0448600.2
LjG1.1_chr3	PGSB	CDS	86178690	86178754	.	-	2	ID=LotjaGi3g1v0448600.2.CDS.3;Parent=LotjaGi3g1v0448600.2
LjG1.1_chr3	PGSB	exon	86178866	86178929	.	-	.	ID=LotjaGi3g1v0448600.2.exon.4;Parent=LotjaGi3g1v0448600.2
LjG1.1_chr3	PGSB	CDS	86178866	86178929	.	-	0	ID=LotjaGi3g1v0448600.2.CDS.4;Parent=LotjaGi3g1v0448600.2
LjG1.1_chr3	PGSB	exon	86179077	86179186	.	-	.	ID=LotjaGi3g1v0448600.2.exon.5;Parent=LotjaGi3g1v0448600.2
LjG1.1_chr3	PGSB	CDS	86179077	86179186	.	-	2	ID=LotjaGi3g1v0448600.2.CDS.5;Parent=LotjaGi3g1v0448600.2
LjG1.1_chr3	PGSB	exon	86179518	86179605	.	-	.	ID=LotjaGi3g1v0448600.2.exon.6;Parent=LotjaGi3g1v0448600.2
LjG1.1_chr3	PGSB	CDS	86179518	86179605	.	-	0	ID=LotjaGi3g1v0448600.2.CDS.6;Parent=LotjaGi3g1v0448600.2
LjG1.1_chr3	PGSB	CDS	86179709	86179807	.	-	0	ID=LotjaGi3g1v0448600.2.CDS.7;Parent=LotjaGi3g1v0448600.2
LjG1.1_chr3	PGSB	exon	86179709	86180177	.	-	.	ID=LotjaGi3g1v0448600.2.exon.7;Parent=LotjaGi3g1v0448600.2
LjG1.1_chr3	PGSB	five_prime_UTR	86179808	86180177	.	-	.	ID=LotjaGi3g1v0448600.2.five_prime_UTR.2;Parent=LotjaGi3g1v0448600.2
LjG1.1_chr3	PGSB	mRNA	86177771	86180204	.	-	.	ID=LotjaGi3g1v0448600.3;Parent=LotjaGi3g1v0448600
LjG1.1_chr3	PGSB	three_prime_UTR	86177771	86178007	.	-	.	ID=LotjaGi3g1v0448600.3.three_prime_UTR.1;Parent=LotjaGi3g1v0448600.3
LjG1.1_chr3	PGSB	exon	86177771	86178106	.	-	.	ID=LotjaGi3g1v0448600.3.exon.1;Parent=LotjaGi3g1v0448600.3
LjG1.1_chr3	PGSB	CDS	86178008	86178106	.	-	0	ID=LotjaGi3g1v0448600.3.CDS.1;Parent=LotjaGi3g1v0448600.3
LjG1.1_chr3	PGSB	exon	86178438	86178503	.	-	.	ID=LotjaGi3g1v0448600.3.exon.2;Parent=LotjaGi3g1v0448600.3
LjG1.1_chr3	PGSB	CDS	86178438	86178503	.	-	0	ID=LotjaGi3g1v0448600.3.CDS.2;Parent=LotjaGi3g1v0448600.3
LjG1.1_chr3	PGSB	exon	86178690	86178754	.	-	.	ID=LotjaGi3g1v0448600.3.exon.3;Parent=LotjaGi3g1v0448600.3
LjG1.1_chr3	PGSB	CDS	86178690	86178754	.	-	2	ID=LotjaGi3g1v0448600.3.CDS.3;Parent=LotjaGi3g1v0448600.3
LjG1.1_chr3	PGSB	exon	86178866	86178929	.	-	.	ID=LotjaGi3g1v0448600.3.exon.4;Parent=LotjaGi3g1v0448600.3
LjG1.1_chr3	PGSB	CDS	86178866	86178929	.	-	0	ID=LotjaGi3g1v0448600.3.CDS.4;Parent=LotjaGi3g1v0448600.3
LjG1.1_chr3	PGSB	exon	86179077	86179186	.	-	.	ID=LotjaGi3g1v0448600.3.exon.5;Parent=LotjaGi3g1v0448600.3
LjG1.1_chr3	PGSB	CDS	86179077	86179186	.	-	2	ID=LotjaGi3g1v0448600.3.CDS.5;Parent=LotjaGi3g1v0448600.3
LjG1.1_chr3	PGSB	exon	86179518	86179605	.	-	.	ID=LotjaGi3g1v0448600.3.exon.6;Parent=LotjaGi3g1v0448600.3
LjG1.1_chr3	PGSB	CDS	86179518	86179605	.	-	0	ID=LotjaGi3g1v0448600.3.CDS.6;Parent=LotjaGi3g1v0448600.3
LjG1.1_chr3	PGSB	CDS	86179709	86179807	.	-	0	ID=LotjaGi3g1v0448600.3.CDS.7;Parent=LotjaGi3g1v0448600.3
LjG1.1_chr3	PGSB	exon	86179709	86179878	.	-	.	ID=LotjaGi3g1v0448600.3.exon.7;Parent=LotjaGi3g1v0448600.3
LjG1.1_chr3	PGSB	five_prime_UTR	86179808	86179878	.	-	.	ID=LotjaGi3g1v0448600.3.five_prime_UTR.2;Parent=LotjaGi3g1v0448600.3
LjG1.1_chr3	PGSB	exon	86180040	86180204	.	-	.	ID=LotjaGi3g1v0448600.3.exon.8;Parent=LotjaGi3g1v0448600.3
LjG1.1_chr3	PGSB	five_prime_UTR	86180040	86180204	.	-	.	ID=LotjaGi3g1v0448600.3.five_prime_UTR.3;Parent=LotjaGi3g1v0448600.3
LjG1.1_chr3	PGSB	mRNA	86178663	86179807	.	-	.	ID=LotjaGi3g1v0448600.4;Parent=LotjaGi3g1v0448600
LjG1.1_chr3	PGSB	exon	86178663	86178754	.	-	.	ID=LotjaGi3g1v0448600.4.exon.1;Parent=LotjaGi3g1v0448600.4
LjG1.1_chr3	PGSB	CDS	86178663	86178754	.	-	2	ID=LotjaGi3g1v0448600.4.CDS.1;Parent=LotjaGi3g1v0448600.4
LjG1.1_chr3	PGSB	exon	86178866	86178929	.	-	.	ID=LotjaGi3g1v0448600.4.exon.2;Parent=LotjaGi3g1v0448600.4
LjG1.1_chr3	PGSB	CDS	86178866	86178929	.	-	0	ID=LotjaGi3g1v0448600.4.CDS.2;Parent=LotjaGi3g1v0448600.4
LjG1.1_chr3	PGSB	exon	86179077	86179186	.	-	.	ID=LotjaGi3g1v0448600.4.exon.3;Parent=LotjaGi3g1v0448600.4
LjG1.1_chr3	PGSB	CDS	86179077	86179186	.	-	2	ID=LotjaGi3g1v0448600.4.CDS.3;Parent=LotjaGi3g1v0448600.4
LjG1.1_chr3	PGSB	exon	86179518	86179605	.	-	.	ID=LotjaGi3g1v0448600.4.exon.4;Parent=LotjaGi3g1v0448600.4
LjG1.1_chr3	PGSB	CDS	86179518	86179605	.	-	0	ID=LotjaGi3g1v0448600.4.CDS.4;Parent=LotjaGi3g1v0448600.4
LjG1.1_chr3	PGSB	exon	86179709	86179807	.	-	.	ID=LotjaGi3g1v0448600.4.exon.5;Parent=LotjaGi3g1v0448600.4
LjG1.1_chr3	PGSB	CDS	86179709	86179807	.	-	0	ID=LotjaGi3g1v0448600.4.CDS.5;Parent=LotjaGi3g1v0448600.4
###
LjG1.1_chr3	PGSB	gene	86193007	86198180	.	+	.	ID=LotjaGi3g1v0448700
LjG1.1_chr3	PGSB	mRNA	86193007	86198180	.	+	.	ID=LotjaGi3g1v0448700.1;Parent=LotjaGi3g1v0448700
LjG1.1_chr3	PGSB	exon	86193007	86193945	.	+	.	ID=LotjaGi3g1v0448700.1.exon.1;Parent=LotjaGi3g1v0448700.1
LjG1.1_chr3	PGSB	five_prime_UTR	86193007	86193945	.	+	.	ID=LotjaGi3g1v0448700.1.five_prime_UTR.1;Parent=LotjaGi3g1v0448700.1
LjG1.1_chr3	PGSB	five_prime_UTR	86194712	86194764	.	+	.	ID=LotjaGi3g1v0448700.1.five_prime_UTR.2;Parent=LotjaGi3g1v0448700.1
LjG1.1_chr3	PGSB	exon	86194712	86195842	.	+	.	ID=LotjaGi3g1v0448700.1.exon.2;Parent=LotjaGi3g1v0448700.1
LjG1.1_chr3	PGSB	CDS	86194765	86195793	.	+	0	ID=LotjaGi3g1v0448700.1.CDS.1;Parent=LotjaGi3g1v0448700.1
LjG1.1_chr3	PGSB	three_prime_UTR	86195794	86195842	.	+	.	ID=LotjaGi3g1v0448700.1.three_prime_UTR.3;Parent=LotjaGi3g1v0448700.1
LjG1.1_chr3	PGSB	exon	86195968	86196059	.	+	.	ID=LotjaGi3g1v0448700.1.exon.3;Parent=LotjaGi3g1v0448700.1
LjG1.1_chr3	PGSB	three_prime_UTR	86195968	86196059	.	+	.	ID=LotjaGi3g1v0448700.1.three_prime_UTR.4;Parent=LotjaGi3g1v0448700.1
LjG1.1_chr3	PGSB	exon	86196261	86198180	.	+	.	ID=LotjaGi3g1v0448700.1.exon.4;Parent=LotjaGi3g1v0448700.1
LjG1.1_chr3	PGSB	three_prime_UTR	86196261	86198180	.	+	.	ID=LotjaGi3g1v0448700.1.three_prime_UTR.5;Parent=LotjaGi3g1v0448700.1
LjG1.1_chr3	PGSB	mRNA	86193043	86197219	.	+	.	ID=LotjaGi3g1v0448700.2;Parent=LotjaGi3g1v0448700
LjG1.1_chr3	PGSB	exon	86193043	86193168	.	+	.	ID=LotjaGi3g1v0448700.2.exon.1;Parent=LotjaGi3g1v0448700.2
LjG1.1_chr3	PGSB	five_prime_UTR	86193043	86193168	.	+	.	ID=LotjaGi3g1v0448700.2.five_prime_UTR.1;Parent=LotjaGi3g1v0448700.2
LjG1.1_chr3	PGSB	exon	86193856	86193945	.	+	.	ID=LotjaGi3g1v0448700.2.exon.2;Parent=LotjaGi3g1v0448700.2
LjG1.1_chr3	PGSB	five_prime_UTR	86193856	86193945	.	+	.	ID=LotjaGi3g1v0448700.2.five_prime_UTR.2;Parent=LotjaGi3g1v0448700.2
LjG1.1_chr3	PGSB	five_prime_UTR	86194712	86194764	.	+	.	ID=LotjaGi3g1v0448700.2.five_prime_UTR.3;Parent=LotjaGi3g1v0448700.2
LjG1.1_chr3	PGSB	exon	86194712	86196059	.	+	.	ID=LotjaGi3g1v0448700.2.exon.3;Parent=LotjaGi3g1v0448700.2
LjG1.1_chr3	PGSB	CDS	86194765	86195793	.	+	0	ID=LotjaGi3g1v0448700.2.CDS.1;Parent=LotjaGi3g1v0448700.2
LjG1.1_chr3	PGSB	three_prime_UTR	86195794	86196059	.	+	.	ID=LotjaGi3g1v0448700.2.three_prime_UTR.4;Parent=LotjaGi3g1v0448700.2
LjG1.1_chr3	PGSB	exon	86196261	86197219	.	+	.	ID=LotjaGi3g1v0448700.2.exon.4;Parent=LotjaGi3g1v0448700.2
LjG1.1_chr3	PGSB	three_prime_UTR	86196261	86197219	.	+	.	ID=LotjaGi3g1v0448700.2.three_prime_UTR.5;Parent=LotjaGi3g1v0448700.2
LjG1.1_chr3	PGSB	mRNA	86194765	86195793	.	+	.	ID=LotjaGi3g1v0448700.3;Parent=LotjaGi3g1v0448700
LjG1.1_chr3	PGSB	exon	86194765	86195793	.	+	.	ID=LotjaGi3g1v0448700.3.exon.1;Parent=LotjaGi3g1v0448700.3
LjG1.1_chr3	PGSB	CDS	86194765	86195793	.	+	0	ID=LotjaGi3g1v0448700.3.CDS.1;Parent=LotjaGi3g1v0448700.3
###
LjG1.1_chr3	PGSB	gene	86200395	86204355	.	+	.	ID=LotjaGi3g1v0448800
LjG1.1_chr3	PGSB	mRNA	86200395	86204355	.	+	.	ID=LotjaGi3g1v0448800.1;Parent=LotjaGi3g1v0448800
LjG1.1_chr3	PGSB	five_prime_UTR	86200395	86200835	.	+	.	ID=LotjaGi3g1v0448800.1.five_prime_UTR.1;Parent=LotjaGi3g1v0448800.1
LjG1.1_chr3	PGSB	exon	86200395	86201467	.	+	.	ID=LotjaGi3g1v0448800.1.exon.1;Parent=LotjaGi3g1v0448800.1
LjG1.1_chr3	PGSB	CDS	86200836	86201467	.	+	0	ID=LotjaGi3g1v0448800.1.CDS.1;Parent=LotjaGi3g1v0448800.1
LjG1.1_chr3	PGSB	exon	86202090	86202180	.	+	.	ID=LotjaGi3g1v0448800.1.exon.2;Parent=LotjaGi3g1v0448800.1
LjG1.1_chr3	PGSB	CDS	86202090	86202180	.	+	1	ID=LotjaGi3g1v0448800.1.CDS.2;Parent=LotjaGi3g1v0448800.1
LjG1.1_chr3	PGSB	exon	86202300	86202426	.	+	.	ID=LotjaGi3g1v0448800.1.exon.3;Parent=LotjaGi3g1v0448800.1
LjG1.1_chr3	PGSB	CDS	86202300	86202426	.	+	0	ID=LotjaGi3g1v0448800.1.CDS.3;Parent=LotjaGi3g1v0448800.1
LjG1.1_chr3	PGSB	CDS	86203054	86203232	.	+	2	ID=LotjaGi3g1v0448800.1.CDS.4;Parent=LotjaGi3g1v0448800.1
LjG1.1_chr3	PGSB	exon	86203054	86204355	.	+	.	ID=LotjaGi3g1v0448800.1.exon.4;Parent=LotjaGi3g1v0448800.1
LjG1.1_chr3	PGSB	three_prime_UTR	86203233	86204355	.	+	.	ID=LotjaGi3g1v0448800.1.three_prime_UTR.2;Parent=LotjaGi3g1v0448800.1
###
LjG1.1_chr3	PGSB	gene	86210927	86212379	.	-	.	ID=LotjaGi3g1v0448900
LjG1.1_chr3	PGSB	mRNA	86210927	86212379	.	-	.	ID=LotjaGi3g1v0448900.1;Parent=LotjaGi3g1v0448900
LjG1.1_chr3	PGSB	three_prime_UTR	86210927	86211359	.	-	.	ID=LotjaGi3g1v0448900.1.three_prime_UTR.1;Parent=LotjaGi3g1v0448900.1
LjG1.1_chr3	PGSB	exon	86210927	86212379	.	-	.	ID=LotjaGi3g1v0448900.1.exon.1;Parent=LotjaGi3g1v0448900.1
LjG1.1_chr3	PGSB	CDS	86211360	86212103	.	-	0	ID=LotjaGi3g1v0448900.1.CDS.1;Parent=LotjaGi3g1v0448900.1
LjG1.1_chr3	PGSB	five_prime_UTR	86212104	86212379	.	-	.	ID=LotjaGi3g1v0448900.1.five_prime_UTR.2;Parent=LotjaGi3g1v0448900.1
###
LjG1.1_chr3	PGSB	gene	86218398	86222071	.	-	.	ID=LotjaGi3g1v0449000
LjG1.1_chr3	PGSB	mRNA	86218398	86222071	.	-	.	ID=LotjaGi3g1v0449000.1;Parent=LotjaGi3g1v0449000
LjG1.1_chr3	PGSB	exon	86218398	86219399	.	-	.	ID=LotjaGi3g1v0449000.1.exon.1;Parent=LotjaGi3g1v0449000.1
LjG1.1_chr3	PGSB	three_prime_UTR	86218398	86219399	.	-	.	ID=LotjaGi3g1v0449000.1.three_prime_UTR.1;Parent=LotjaGi3g1v0449000.1
LjG1.1_chr3	PGSB	three_prime_UTR	86219622	86219668	.	-	.	ID=LotjaGi3g1v0449000.1.three_prime_UTR.2;Parent=LotjaGi3g1v0449000.1
LjG1.1_chr3	PGSB	exon	86219622	86222071	.	-	.	ID=LotjaGi3g1v0449000.1.exon.2;Parent=LotjaGi3g1v0449000.1
LjG1.1_chr3	PGSB	CDS	86219669	86220688	.	-	0	ID=LotjaGi3g1v0449000.1.CDS.1;Parent=LotjaGi3g1v0449000.1
LjG1.1_chr3	PGSB	five_prime_UTR	86220689	86222071	.	-	.	ID=LotjaGi3g1v0449000.1.five_prime_UTR.3;Parent=LotjaGi3g1v0449000.1
###
###
###
###
LjG1.1_chr3	gth	gene	86285726	86285971	.	+	.	ID=LotjaGi3g1v0449330
LjG1.1_chr3	gth	mRNA	86285726	86285971	.	+	.	ID=LotjaGi3g1v0449330.1;Parent=LotjaGi3g1v0449330;Target=CLE-RS2Chr386285726-86285971 1 82 +
LjG1.1_chr3	gth	exon	86285726	86285971	1	+	.	ID=LotjaGi3g1v0449330.1.exon.1;Parent=LotjaGi3g1v0449330.1
LjG1.1_chr3	gth	CDS	86285726	86285971	.	+	0	ID=LotjaGi3g1v0449330.1.CDS.1;Parent=LotjaGi3g1v0449330.1
###
LjG1.1_chr3	gth	gene	86294832	86295050	.	+	.	ID=LotjaGi3g1v0449360
LjG1.1_chr3	gth	mRNA	86294832	86295050	.	+	.	ID=LotjaGi3g1v0449360.1;Parent=LotjaGi3g1v0449360;Target=CLE-RS3Chr386294832-86295050 1 73 +
LjG1.1_chr3	gth	exon	86294832	86295050	1	+	.	ID=LotjaGi3g1v0449360.1.exon.1;Parent=LotjaGi3g1v0449360.1
LjG1.1_chr3	gth	CDS	86294832	86295050	.	+	0	ID=LotjaGi3g1v0449360.1.CDS.1;Parent=LotjaGi3g1v0449360.1
###
###
LjG1.1_chr3	PGSB	gene	86301275	86305628	.	+	.	ID=LotjaGi3g1v0449500
LjG1.1_chr3	PGSB	mRNA	86301275	86305628	.	+	.	ID=LotjaGi3g1v0449500.1;Parent=LotjaGi3g1v0449500
LjG1.1_chr3	PGSB	exon	86301275	86301690	.	+	.	ID=LotjaGi3g1v0449500.1.exon.1;Parent=LotjaGi3g1v0449500.1
LjG1.1_chr3	PGSB	five_prime_UTR	86301275	86301690	.	+	.	ID=LotjaGi3g1v0449500.1.five_prime_UTR.1;Parent=LotjaGi3g1v0449500.1
LjG1.1_chr3	PGSB	five_prime_UTR	86301780	86301823	.	+	.	ID=LotjaGi3g1v0449500.1.five_prime_UTR.2;Parent=LotjaGi3g1v0449500.1
LjG1.1_chr3	PGSB	exon	86301780	86303539	.	+	.	ID=LotjaGi3g1v0449500.1.exon.2;Parent=LotjaGi3g1v0449500.1
LjG1.1_chr3	PGSB	CDS	86301824	86303539	.	+	0	ID=LotjaGi3g1v0449500.1.CDS.1;Parent=LotjaGi3g1v0449500.1
LjG1.1_chr3	PGSB	exon	86303628	86303670	.	+	.	ID=LotjaGi3g1v0449500.1.exon.3;Parent=LotjaGi3g1v0449500.1
LjG1.1_chr3	PGSB	CDS	86303628	86303670	.	+	0	ID=LotjaGi3g1v0449500.1.CDS.2;Parent=LotjaGi3g1v0449500.1
LjG1.1_chr3	PGSB	exon	86303754	86303867	.	+	.	ID=LotjaGi3g1v0449500.1.exon.4;Parent=LotjaGi3g1v0449500.1
LjG1.1_chr3	PGSB	CDS	86303754	86303867	.	+	2	ID=LotjaGi3g1v0449500.1.CDS.3;Parent=LotjaGi3g1v0449500.1
LjG1.1_chr3	PGSB	CDS	86303964	86304022	.	+	2	ID=LotjaGi3g1v0449500.1.CDS.4;Parent=LotjaGi3g1v0449500.1
LjG1.1_chr3	PGSB	exon	86303964	86304036	.	+	.	ID=LotjaGi3g1v0449500.1.exon.5;Parent=LotjaGi3g1v0449500.1
LjG1.1_chr3	PGSB	three_prime_UTR	86304023	86304036	.	+	.	ID=LotjaGi3g1v0449500.1.three_prime_UTR.3;Parent=LotjaGi3g1v0449500.1
LjG1.1_chr3	PGSB	exon	86305180	86305628	.	+	.	ID=LotjaGi3g1v0449500.1.exon.6;Parent=LotjaGi3g1v0449500.1
LjG1.1_chr3	PGSB	three_prime_UTR	86305180	86305628	.	+	.	ID=LotjaGi3g1v0449500.1.three_prime_UTR.4;Parent=LotjaGi3g1v0449500.1
###
LjG1.1_chr3	PGSB	gene	86306722	86312617	.	+	.	ID=LotjaGi3g1v0449600
LjG1.1_chr3	PGSB	mRNA	86306722	86312617	.	+	.	ID=LotjaGi3g1v0449600.1;Parent=LotjaGi3g1v0449600
LjG1.1_chr3	PGSB	five_prime_UTR	86306722	86306841	.	+	.	ID=LotjaGi3g1v0449600.1.five_prime_UTR.1;Parent=LotjaGi3g1v0449600.1
LjG1.1_chr3	PGSB	exon	86306722	86307228	.	+	.	ID=LotjaGi3g1v0449600.1.exon.1;Parent=LotjaGi3g1v0449600.1
LjG1.1_chr3	PGSB	CDS	86306842	86307228	.	+	0	ID=LotjaGi3g1v0449600.1.CDS.1;Parent=LotjaGi3g1v0449600.1
LjG1.1_chr3	PGSB	exon	86307451	86307692	.	+	.	ID=LotjaGi3g1v0449600.1.exon.2;Parent=LotjaGi3g1v0449600.1
LjG1.1_chr3	PGSB	CDS	86307451	86307692	.	+	0	ID=LotjaGi3g1v0449600.1.CDS.2;Parent=LotjaGi3g1v0449600.1
LjG1.1_chr3	PGSB	exon	86307770	86307866	.	+	.	ID=LotjaGi3g1v0449600.1.exon.3;Parent=LotjaGi3g1v0449600.1
LjG1.1_chr3	PGSB	CDS	86307770	86307866	.	+	1	ID=LotjaGi3g1v0449600.1.CDS.3;Parent=LotjaGi3g1v0449600.1
LjG1.1_chr3	PGSB	exon	86308619	86308802	.	+	.	ID=LotjaGi3g1v0449600.1.exon.4;Parent=LotjaGi3g1v0449600.1
LjG1.1_chr3	PGSB	CDS	86308619	86308802	.	+	0	ID=LotjaGi3g1v0449600.1.CDS.4;Parent=LotjaGi3g1v0449600.1
LjG1.1_chr3	PGSB	exon	86308896	86308977	.	+	.	ID=LotjaGi3g1v0449600.1.exon.5;Parent=LotjaGi3g1v0449600.1
LjG1.1_chr3	PGSB	CDS	86308896	86308977	.	+	2	ID=LotjaGi3g1v0449600.1.CDS.5;Parent=LotjaGi3g1v0449600.1
LjG1.1_chr3	PGSB	exon	86309121	86309190	.	+	.	ID=LotjaGi3g1v0449600.1.exon.6;Parent=LotjaGi3g1v0449600.1
LjG1.1_chr3	PGSB	CDS	86309121	86309190	.	+	1	ID=LotjaGi3g1v0449600.1.CDS.6;Parent=LotjaGi3g1v0449600.1
LjG1.1_chr3	PGSB	CDS	86309279	86309350	.	+	0	ID=LotjaGi3g1v0449600.1.CDS.7;Parent=LotjaGi3g1v0449600.1
LjG1.1_chr3	PGSB	exon	86309279	86312617	.	+	.	ID=LotjaGi3g1v0449600.1.exon.7;Parent=LotjaGi3g1v0449600.1
LjG1.1_chr3	PGSB	three_prime_UTR	86309351	86312617	.	+	.	ID=LotjaGi3g1v0449600.1.three_prime_UTR.2;Parent=LotjaGi3g1v0449600.1
LjG1.1_chr3	PGSB	mRNA	86311538	86311961	.	+	.	ID=LotjaGi3g1v0449600.2;Parent=LotjaGi3g1v0449600
LjG1.1_chr3	PGSB	exon	86311538	86311647	.	+	.	ID=LotjaGi3g1v0449600.2.exon.1;Parent=LotjaGi3g1v0449600.2
LjG1.1_chr3	PGSB	CDS	86311538	86311647	.	+	0	ID=LotjaGi3g1v0449600.2.CDS.1;Parent=LotjaGi3g1v0449600.2
LjG1.1_chr3	PGSB	exon	86311838	86311961	.	+	.	ID=LotjaGi3g1v0449600.2.exon.2;Parent=LotjaGi3g1v0449600.2
LjG1.1_chr3	PGSB	CDS	86311838	86311961	.	+	1	ID=LotjaGi3g1v0449600.2.CDS.2;Parent=LotjaGi3g1v0449600.2
###
LjG1.1_chr3	PGSB	gene	86327074	86333730	.	-	.	ID=LotjaGi3g1v0449700
LjG1.1_chr3	PGSB	mRNA	86327074	86333730	.	-	.	ID=LotjaGi3g1v0449700.1;Parent=LotjaGi3g1v0449700
LjG1.1_chr3	PGSB	three_prime_UTR	86327074	86329997	.	-	.	ID=LotjaGi3g1v0449700.1.three_prime_UTR.1;Parent=LotjaGi3g1v0449700.1
LjG1.1_chr3	PGSB	exon	86327074	86330738	.	-	.	ID=LotjaGi3g1v0449700.1.exon.1;Parent=LotjaGi3g1v0449700.1
LjG1.1_chr3	PGSB	CDS	86329998	86330738	.	-	0	ID=LotjaGi3g1v0449700.1.CDS.1;Parent=LotjaGi3g1v0449700.1
LjG1.1_chr3	PGSB	CDS	86331245	86332636	.	-	0	ID=LotjaGi3g1v0449700.1.CDS.2;Parent=LotjaGi3g1v0449700.1
LjG1.1_chr3	PGSB	exon	86331245	86333730	.	-	.	ID=LotjaGi3g1v0449700.1.exon.2;Parent=LotjaGi3g1v0449700.1
LjG1.1_chr3	PGSB	five_prime_UTR	86332637	86333730	.	-	.	ID=LotjaGi3g1v0449700.1.five_prime_UTR.2;Parent=LotjaGi3g1v0449700.1
###
LjG1.1_chr3	PGSB	gene	86349732	86354382	.	-	.	ID=LotjaGi3g1v0449800
LjG1.1_chr3	PGSB	mRNA	86349732	86354382	.	-	.	ID=LotjaGi3g1v0449800.1;Parent=LotjaGi3g1v0449800
LjG1.1_chr3	PGSB	three_prime_UTR	86349732	86350171	.	-	.	ID=LotjaGi3g1v0449800.1.three_prime_UTR.1;Parent=LotjaGi3g1v0449800.1
LjG1.1_chr3	PGSB	exon	86349732	86350460	.	-	.	ID=LotjaGi3g1v0449800.1.exon.1;Parent=LotjaGi3g1v0449800.1
LjG1.1_chr3	PGSB	CDS	86350172	86350460	.	-	1	ID=LotjaGi3g1v0449800.1.CDS.1;Parent=LotjaGi3g1v0449800.1
LjG1.1_chr3	PGSB	exon	86351112	86351270	.	-	.	ID=LotjaGi3g1v0449800.1.exon.2;Parent=LotjaGi3g1v0449800.1
LjG1.1_chr3	PGSB	CDS	86351112	86351270	.	-	1	ID=LotjaGi3g1v0449800.1.CDS.2;Parent=LotjaGi3g1v0449800.1
LjG1.1_chr3	PGSB	exon	86351372	86351547	.	-	.	ID=LotjaGi3g1v0449800.1.exon.3;Parent=LotjaGi3g1v0449800.1
LjG1.1_chr3	PGSB	CDS	86351372	86351547	.	-	0	ID=LotjaGi3g1v0449800.1.CDS.3;Parent=LotjaGi3g1v0449800.1
LjG1.1_chr3	PGSB	exon	86353388	86353559	.	-	.	ID=LotjaGi3g1v0449800.1.exon.4;Parent=LotjaGi3g1v0449800.1
LjG1.1_chr3	PGSB	CDS	86353388	86353559	.	-	1	ID=LotjaGi3g1v0449800.1.CDS.4;Parent=LotjaGi3g1v0449800.1
LjG1.1_chr3	PGSB	CDS	86353689	86353996	.	-	0	ID=LotjaGi3g1v0449800.1.CDS.5;Parent=LotjaGi3g1v0449800.1
LjG1.1_chr3	PGSB	exon	86353689	86354382	.	-	.	ID=LotjaGi3g1v0449800.1.exon.5;Parent=LotjaGi3g1v0449800.1
LjG1.1_chr3	PGSB	five_prime_UTR	86353997	86354382	.	-	.	ID=LotjaGi3g1v0449800.1.five_prime_UTR.2;Parent=LotjaGi3g1v0449800.1
###
###
LjG1.1_chr3	PGSB	gene	86364417	86369740	.	-	.	ID=LotjaGi3g1v0450000
LjG1.1_chr3	PGSB	mRNA	86364417	86369740	.	-	.	ID=LotjaGi3g1v0450000.1;Parent=LotjaGi3g1v0450000
LjG1.1_chr3	PGSB	three_prime_UTR	86364417	86365746	.	-	.	ID=LotjaGi3g1v0450000.1.three_prime_UTR.1;Parent=LotjaGi3g1v0450000.1
LjG1.1_chr3	PGSB	exon	86364417	86365929	.	-	.	ID=LotjaGi3g1v0450000.1.exon.1;Parent=LotjaGi3g1v0450000.1
LjG1.1_chr3	PGSB	CDS	86365747	86365929	.	-	0	ID=LotjaGi3g1v0450000.1.CDS.1;Parent=LotjaGi3g1v0450000.1
LjG1.1_chr3	PGSB	exon	86366021	86366190	.	-	.	ID=LotjaGi3g1v0450000.1.exon.2;Parent=LotjaGi3g1v0450000.1
LjG1.1_chr3	PGSB	CDS	86366021	86366190	.	-	2	ID=LotjaGi3g1v0450000.1.CDS.2;Parent=LotjaGi3g1v0450000.1
LjG1.1_chr3	PGSB	exon	86366984	86367052	.	-	.	ID=LotjaGi3g1v0450000.1.exon.3;Parent=LotjaGi3g1v0450000.1
LjG1.1_chr3	PGSB	CDS	86366984	86367052	.	-	2	ID=LotjaGi3g1v0450000.1.CDS.3;Parent=LotjaGi3g1v0450000.1
LjG1.1_chr3	PGSB	exon	86367162	86367828	.	-	.	ID=LotjaGi3g1v0450000.1.exon.4;Parent=LotjaGi3g1v0450000.1
LjG1.1_chr3	PGSB	CDS	86367162	86367828	.	-	0	ID=LotjaGi3g1v0450000.1.CDS.4;Parent=LotjaGi3g1v0450000.1
LjG1.1_chr3	PGSB	CDS	86368190	86368282	.	-	0	ID=LotjaGi3g1v0450000.1.CDS.5;Parent=LotjaGi3g1v0450000.1
LjG1.1_chr3	PGSB	exon	86368190	86368359	.	-	.	ID=LotjaGi3g1v0450000.1.exon.5;Parent=LotjaGi3g1v0450000.1
LjG1.1_chr3	PGSB	five_prime_UTR	86368283	86368359	.	-	.	ID=LotjaGi3g1v0450000.1.five_prime_UTR.2;Parent=LotjaGi3g1v0450000.1
LjG1.1_chr3	PGSB	exon	86369081	86369740	.	-	.	ID=LotjaGi3g1v0450000.1.exon.6;Parent=LotjaGi3g1v0450000.1
LjG1.1_chr3	PGSB	five_prime_UTR	86369081	86369740	.	-	.	ID=LotjaGi3g1v0450000.1.five_prime_UTR.3;Parent=LotjaGi3g1v0450000.1
LjG1.1_chr3	PGSB	mRNA	86365268	86369313	.	-	.	ID=LotjaGi3g1v0450000.2;Parent=LotjaGi3g1v0450000
LjG1.1_chr3	PGSB	three_prime_UTR	86365268	86365746	.	-	.	ID=LotjaGi3g1v0450000.2.three_prime_UTR.1;Parent=LotjaGi3g1v0450000.2
LjG1.1_chr3	PGSB	exon	86365268	86365929	.	-	.	ID=LotjaGi3g1v0450000.2.exon.1;Parent=LotjaGi3g1v0450000.2
LjG1.1_chr3	PGSB	CDS	86365747	86365929	.	-	0	ID=LotjaGi3g1v0450000.2.CDS.1;Parent=LotjaGi3g1v0450000.2
LjG1.1_chr3	PGSB	exon	86366021	86366190	.	-	.	ID=LotjaGi3g1v0450000.2.exon.2;Parent=LotjaGi3g1v0450000.2
LjG1.1_chr3	PGSB	CDS	86366021	86366190	.	-	2	ID=LotjaGi3g1v0450000.2.CDS.2;Parent=LotjaGi3g1v0450000.2
LjG1.1_chr3	PGSB	exon	86366984	86367052	.	-	.	ID=LotjaGi3g1v0450000.2.exon.3;Parent=LotjaGi3g1v0450000.2
LjG1.1_chr3	PGSB	CDS	86366984	86367052	.	-	2	ID=LotjaGi3g1v0450000.2.CDS.3;Parent=LotjaGi3g1v0450000.2
LjG1.1_chr3	PGSB	exon	86367162	86367828	.	-	.	ID=LotjaGi3g1v0450000.2.exon.4;Parent=LotjaGi3g1v0450000.2
LjG1.1_chr3	PGSB	CDS	86367162	86367828	.	-	0	ID=LotjaGi3g1v0450000.2.CDS.4;Parent=LotjaGi3g1v0450000.2
LjG1.1_chr3	PGSB	CDS	86368190	86368282	.	-	0	ID=LotjaGi3g1v0450000.2.CDS.5;Parent=LotjaGi3g1v0450000.2
LjG1.1_chr3	PGSB	exon	86368190	86368359	.	-	.	ID=LotjaGi3g1v0450000.2.exon.5;Parent=LotjaGi3g1v0450000.2
LjG1.1_chr3	PGSB	five_prime_UTR	86368283	86368359	.	-	.	ID=LotjaGi3g1v0450000.2.five_prime_UTR.2;Parent=LotjaGi3g1v0450000.2
LjG1.1_chr3	PGSB	exon	86369261	86369313	.	-	.	ID=LotjaGi3g1v0450000.2.exon.6;Parent=LotjaGi3g1v0450000.2
LjG1.1_chr3	PGSB	five_prime_UTR	86369261	86369313	.	-	.	ID=LotjaGi3g1v0450000.2.five_prime_UTR.3;Parent=LotjaGi3g1v0450000.2
###
LjG1.1_chr3	PGSB	gene	86369824	86373797	.	-	.	ID=LotjaGi3g1v0450100
LjG1.1_chr3	PGSB	mRNA	86369824	86373797	.	-	.	ID=LotjaGi3g1v0450100.1;Parent=LotjaGi3g1v0450100
LjG1.1_chr3	PGSB	three_prime_UTR	86369824	86370545	.	-	.	ID=LotjaGi3g1v0450100.1.three_prime_UTR.1;Parent=LotjaGi3g1v0450100.1
LjG1.1_chr3	PGSB	exon	86369824	86370854	.	-	.	ID=LotjaGi3g1v0450100.1.exon.1;Parent=LotjaGi3g1v0450100.1
LjG1.1_chr3	PGSB	CDS	86370546	86370854	.	-	0	ID=LotjaGi3g1v0450100.1.CDS.1;Parent=LotjaGi3g1v0450100.1
LjG1.1_chr3	PGSB	exon	86370944	86371058	.	-	.	ID=LotjaGi3g1v0450100.1.exon.2;Parent=LotjaGi3g1v0450100.1
LjG1.1_chr3	PGSB	CDS	86370944	86371058	.	-	1	ID=LotjaGi3g1v0450100.1.CDS.2;Parent=LotjaGi3g1v0450100.1
LjG1.1_chr3	PGSB	exon	86371236	86371326	.	-	.	ID=LotjaGi3g1v0450100.1.exon.3;Parent=LotjaGi3g1v0450100.1
LjG1.1_chr3	PGSB	CDS	86371236	86371326	.	-	2	ID=LotjaGi3g1v0450100.1.CDS.3;Parent=LotjaGi3g1v0450100.1
LjG1.1_chr3	PGSB	exon	86372264	86372295	.	-	.	ID=LotjaGi3g1v0450100.1.exon.4;Parent=LotjaGi3g1v0450100.1
LjG1.1_chr3	PGSB	CDS	86372264	86372295	.	-	1	ID=LotjaGi3g1v0450100.1.CDS.4;Parent=LotjaGi3g1v0450100.1
LjG1.1_chr3	PGSB	exon	86372388	86372460	.	-	.	ID=LotjaGi3g1v0450100.1.exon.5;Parent=LotjaGi3g1v0450100.1
LjG1.1_chr3	PGSB	CDS	86372388	86372460	.	-	2	ID=LotjaGi3g1v0450100.1.CDS.5;Parent=LotjaGi3g1v0450100.1
LjG1.1_chr3	PGSB	exon	86372554	86372654	.	-	.	ID=LotjaGi3g1v0450100.1.exon.6;Parent=LotjaGi3g1v0450100.1
LjG1.1_chr3	PGSB	CDS	86372554	86372654	.	-	1	ID=LotjaGi3g1v0450100.1.CDS.6;Parent=LotjaGi3g1v0450100.1
LjG1.1_chr3	PGSB	exon	86373015	86373046	.	-	.	ID=LotjaGi3g1v0450100.1.exon.7;Parent=LotjaGi3g1v0450100.1
LjG1.1_chr3	PGSB	CDS	86373015	86373046	.	-	0	ID=LotjaGi3g1v0450100.1.CDS.7;Parent=LotjaGi3g1v0450100.1
LjG1.1_chr3	PGSB	CDS	86373318	86373428	.	-	0	ID=LotjaGi3g1v0450100.1.CDS.8;Parent=LotjaGi3g1v0450100.1
LjG1.1_chr3	PGSB	exon	86373318	86373797	.	-	.	ID=LotjaGi3g1v0450100.1.exon.8;Parent=LotjaGi3g1v0450100.1
LjG1.1_chr3	PGSB	five_prime_UTR	86373429	86373797	.	-	.	ID=LotjaGi3g1v0450100.1.five_prime_UTR.2;Parent=LotjaGi3g1v0450100.1
###
###
LjG1.1_chr3	PGSB	gene	86384380	86387640	.	-	.	ID=LotjaGi3g1v0450300
LjG1.1_chr3	PGSB	mRNA	86384380	86387640	.	-	.	ID=LotjaGi3g1v0450300.1;Parent=LotjaGi3g1v0450300
LjG1.1_chr3	PGSB	three_prime_UTR	86384380	86384912	.	-	.	ID=LotjaGi3g1v0450300.1.three_prime_UTR.1;Parent=LotjaGi3g1v0450300.1
LjG1.1_chr3	PGSB	exon	86384380	86385386	.	-	.	ID=LotjaGi3g1v0450300.1.exon.1;Parent=LotjaGi3g1v0450300.1
LjG1.1_chr3	PGSB	CDS	86384913	86385386	.	-	0	ID=LotjaGi3g1v0450300.1.CDS.1;Parent=LotjaGi3g1v0450300.1
LjG1.1_chr3	PGSB	CDS	86385938	86386195	.	-	0	ID=LotjaGi3g1v0450300.1.CDS.2;Parent=LotjaGi3g1v0450300.1
LjG1.1_chr3	PGSB	exon	86385938	86387640	.	-	.	ID=LotjaGi3g1v0450300.1.exon.2;Parent=LotjaGi3g1v0450300.1
LjG1.1_chr3	PGSB	five_prime_UTR	86386196	86387640	.	-	.	ID=LotjaGi3g1v0450300.1.five_prime_UTR.2;Parent=LotjaGi3g1v0450300.1
###
###
LjG1.1_chr3	PGSB	gene	86410277	86419441	.	+	.	ID=LotjaGi3g1v0450500
LjG1.1_chr3	PGSB	mRNA	86410277	86419441	.	+	.	ID=LotjaGi3g1v0450500.1;Parent=LotjaGi3g1v0450500
LjG1.1_chr3	PGSB	five_prime_UTR	86410277	86410700	.	+	.	ID=LotjaGi3g1v0450500.1.five_prime_UTR.1;Parent=LotjaGi3g1v0450500.1
LjG1.1_chr3	PGSB	exon	86410277	86411401	.	+	.	ID=LotjaGi3g1v0450500.1.exon.1;Parent=LotjaGi3g1v0450500.1
LjG1.1_chr3	PGSB	CDS	86410701	86411401	.	+	0	ID=LotjaGi3g1v0450500.1.CDS.1;Parent=LotjaGi3g1v0450500.1
LjG1.1_chr3	PGSB	exon	86411698	86411893	.	+	.	ID=LotjaGi3g1v0450500.1.exon.2;Parent=LotjaGi3g1v0450500.1
LjG1.1_chr3	PGSB	CDS	86411698	86411893	.	+	1	ID=LotjaGi3g1v0450500.1.CDS.2;Parent=LotjaGi3g1v0450500.1
LjG1.1_chr3	PGSB	exon	86412156	86412340	.	+	.	ID=LotjaGi3g1v0450500.1.exon.3;Parent=LotjaGi3g1v0450500.1
LjG1.1_chr3	PGSB	CDS	86412156	86412340	.	+	0	ID=LotjaGi3g1v0450500.1.CDS.3;Parent=LotjaGi3g1v0450500.1
LjG1.1_chr3	PGSB	exon	86412423	86412756	.	+	.	ID=LotjaGi3g1v0450500.1.exon.4;Parent=LotjaGi3g1v0450500.1
LjG1.1_chr3	PGSB	CDS	86412423	86412756	.	+	1	ID=LotjaGi3g1v0450500.1.CDS.4;Parent=LotjaGi3g1v0450500.1
LjG1.1_chr3	PGSB	exon	86412865	86413066	.	+	.	ID=LotjaGi3g1v0450500.1.exon.5;Parent=LotjaGi3g1v0450500.1
LjG1.1_chr3	PGSB	CDS	86412865	86413066	.	+	0	ID=LotjaGi3g1v0450500.1.CDS.5;Parent=LotjaGi3g1v0450500.1
LjG1.1_chr3	PGSB	exon	86413160	86413266	.	+	.	ID=LotjaGi3g1v0450500.1.exon.6;Parent=LotjaGi3g1v0450500.1
LjG1.1_chr3	PGSB	CDS	86413160	86413266	.	+	2	ID=LotjaGi3g1v0450500.1.CDS.6;Parent=LotjaGi3g1v0450500.1
LjG1.1_chr3	PGSB	CDS	86413350	86413505	.	+	0	ID=LotjaGi3g1v0450500.1.CDS.7;Parent=LotjaGi3g1v0450500.1
LjG1.1_chr3	PGSB	exon	86413350	86419441	.	+	.	ID=LotjaGi3g1v0450500.1.exon.7;Parent=LotjaGi3g1v0450500.1
LjG1.1_chr3	PGSB	three_prime_UTR	86413506	86419441	.	+	.	ID=LotjaGi3g1v0450500.1.three_prime_UTR.2;Parent=LotjaGi3g1v0450500.1
LjG1.1_chr3	PGSB	mRNA	86410387	86415900	.	+	.	ID=LotjaGi3g1v0450500.2;Parent=LotjaGi3g1v0450500
LjG1.1_chr3	PGSB	five_prime_UTR	86410387	86410700	.	+	.	ID=LotjaGi3g1v0450500.2.five_prime_UTR.1;Parent=LotjaGi3g1v0450500.2
LjG1.1_chr3	PGSB	exon	86410387	86411401	.	+	.	ID=LotjaGi3g1v0450500.2.exon.1;Parent=LotjaGi3g1v0450500.2
LjG1.1_chr3	PGSB	CDS	86410701	86411401	.	+	0	ID=LotjaGi3g1v0450500.2.CDS.1;Parent=LotjaGi3g1v0450500.2
LjG1.1_chr3	PGSB	exon	86411698	86411893	.	+	.	ID=LotjaGi3g1v0450500.2.exon.2;Parent=LotjaGi3g1v0450500.2
LjG1.1_chr3	PGSB	CDS	86411698	86411893	.	+	1	ID=LotjaGi3g1v0450500.2.CDS.2;Parent=LotjaGi3g1v0450500.2
LjG1.1_chr3	PGSB	exon	86412156	86412340	.	+	.	ID=LotjaGi3g1v0450500.2.exon.3;Parent=LotjaGi3g1v0450500.2
LjG1.1_chr3	PGSB	CDS	86412156	86412340	.	+	0	ID=LotjaGi3g1v0450500.2.CDS.3;Parent=LotjaGi3g1v0450500.2
LjG1.1_chr3	PGSB	exon	86412423	86412756	.	+	.	ID=LotjaGi3g1v0450500.2.exon.4;Parent=LotjaGi3g1v0450500.2
LjG1.1_chr3	PGSB	CDS	86412423	86412756	.	+	1	ID=LotjaGi3g1v0450500.2.CDS.4;Parent=LotjaGi3g1v0450500.2
LjG1.1_chr3	PGSB	exon	86412865	86413066	.	+	.	ID=LotjaGi3g1v0450500.2.exon.5;Parent=LotjaGi3g1v0450500.2
LjG1.1_chr3	PGSB	CDS	86412865	86413066	.	+	0	ID=LotjaGi3g1v0450500.2.CDS.5;Parent=LotjaGi3g1v0450500.2
LjG1.1_chr3	PGSB	exon	86413160	86413266	.	+	.	ID=LotjaGi3g1v0450500.2.exon.6;Parent=LotjaGi3g1v0450500.2
LjG1.1_chr3	PGSB	CDS	86413160	86413266	.	+	2	ID=LotjaGi3g1v0450500.2.CDS.6;Parent=LotjaGi3g1v0450500.2
LjG1.1_chr3	PGSB	CDS	86413350	86413505	.	+	0	ID=LotjaGi3g1v0450500.2.CDS.7;Parent=LotjaGi3g1v0450500.2
LjG1.1_chr3	PGSB	exon	86413350	86414053	.	+	.	ID=LotjaGi3g1v0450500.2.exon.7;Parent=LotjaGi3g1v0450500.2
LjG1.1_chr3	PGSB	three_prime_UTR	86413506	86414053	.	+	.	ID=LotjaGi3g1v0450500.2.three_prime_UTR.2;Parent=LotjaGi3g1v0450500.2
LjG1.1_chr3	PGSB	exon	86415483	86415900	.	+	.	ID=LotjaGi3g1v0450500.2.exon.8;Parent=LotjaGi3g1v0450500.2
LjG1.1_chr3	PGSB	three_prime_UTR	86415483	86415900	.	+	.	ID=LotjaGi3g1v0450500.2.three_prime_UTR.3;Parent=LotjaGi3g1v0450500.2
LjG1.1_chr3	PGSB	mRNA	86410541	86415798	.	+	.	ID=LotjaGi3g1v0450500.3;Parent=LotjaGi3g1v0450500
LjG1.1_chr3	PGSB	five_prime_UTR	86410541	86410700	.	+	.	ID=LotjaGi3g1v0450500.3.five_prime_UTR.1;Parent=LotjaGi3g1v0450500.3
LjG1.1_chr3	PGSB	exon	86410541	86411401	.	+	.	ID=LotjaGi3g1v0450500.3.exon.1;Parent=LotjaGi3g1v0450500.3
LjG1.1_chr3	PGSB	CDS	86410701	86411401	.	+	0	ID=LotjaGi3g1v0450500.3.CDS.1;Parent=LotjaGi3g1v0450500.3
LjG1.1_chr3	PGSB	exon	86411698	86411893	.	+	.	ID=LotjaGi3g1v0450500.3.exon.2;Parent=LotjaGi3g1v0450500.3
LjG1.1_chr3	PGSB	CDS	86411698	86411893	.	+	1	ID=LotjaGi3g1v0450500.3.CDS.2;Parent=LotjaGi3g1v0450500.3
LjG1.1_chr3	PGSB	exon	86412156	86412340	.	+	.	ID=LotjaGi3g1v0450500.3.exon.3;Parent=LotjaGi3g1v0450500.3
LjG1.1_chr3	PGSB	CDS	86412156	86412340	.	+	0	ID=LotjaGi3g1v0450500.3.CDS.3;Parent=LotjaGi3g1v0450500.3
LjG1.1_chr3	PGSB	exon	86412423	86412756	.	+	.	ID=LotjaGi3g1v0450500.3.exon.4;Parent=LotjaGi3g1v0450500.3
LjG1.1_chr3	PGSB	CDS	86412423	86412756	.	+	1	ID=LotjaGi3g1v0450500.3.CDS.4;Parent=LotjaGi3g1v0450500.3
LjG1.1_chr3	PGSB	exon	86412865	86413066	.	+	.	ID=LotjaGi3g1v0450500.3.exon.5;Parent=LotjaGi3g1v0450500.3
LjG1.1_chr3	PGSB	CDS	86412865	86413066	.	+	0	ID=LotjaGi3g1v0450500.3.CDS.5;Parent=LotjaGi3g1v0450500.3
LjG1.1_chr3	PGSB	exon	86413160	86413266	.	+	.	ID=LotjaGi3g1v0450500.3.exon.6;Parent=LotjaGi3g1v0450500.3
LjG1.1_chr3	PGSB	CDS	86413160	86413266	.	+	2	ID=LotjaGi3g1v0450500.3.CDS.6;Parent=LotjaGi3g1v0450500.3
LjG1.1_chr3	PGSB	exon	86413350	86413491	.	+	.	ID=LotjaGi3g1v0450500.3.exon.7;Parent=LotjaGi3g1v0450500.3
LjG1.1_chr3	PGSB	CDS	86413350	86413491	.	+	0	ID=LotjaGi3g1v0450500.3.CDS.7;Parent=LotjaGi3g1v0450500.3
LjG1.1_chr3	PGSB	exon	86413954	86414053	.	+	.	ID=LotjaGi3g1v0450500.3.exon.8;Parent=LotjaGi3g1v0450500.3
LjG1.1_chr3	PGSB	CDS	86413954	86414053	.	+	2	ID=LotjaGi3g1v0450500.3.CDS.8;Parent=LotjaGi3g1v0450500.3
LjG1.1_chr3	PGSB	CDS	86415483	86415501	.	+	1	ID=LotjaGi3g1v0450500.3.CDS.9;Parent=LotjaGi3g1v0450500.3
LjG1.1_chr3	PGSB	exon	86415483	86415798	.	+	.	ID=LotjaGi3g1v0450500.3.exon.9;Parent=LotjaGi3g1v0450500.3
LjG1.1_chr3	PGSB	three_prime_UTR	86415502	86415798	.	+	.	ID=LotjaGi3g1v0450500.3.three_prime_UTR.2;Parent=LotjaGi3g1v0450500.3
###
LjG1.1_chr3	PGSB	gene	86414327	86414737	.	-	.	ID=LotjaGi3g1v0450600
LjG1.1_chr3	PGSB	mRNA	86414327	86414737	.	-	.	ID=LotjaGi3g1v0450600.1;Parent=LotjaGi3g1v0450600
LjG1.1_chr3	PGSB	exon	86414327	86414737	.	-	.	ID=LotjaGi3g1v0450600.1.exon.1;Parent=LotjaGi3g1v0450600.1
LjG1.1_chr3	PGSB	CDS	86414327	86414737	.	-	0	ID=LotjaGi3g1v0450600.1.CDS.1;Parent=LotjaGi3g1v0450600.1
###
LjG1.1_chr3	PGSB	gene	86422681	86427444	.	-	.	ID=LotjaGi3g1v0450700
LjG1.1_chr3	PGSB	mRNA	86422681	86427444	.	-	.	ID=LotjaGi3g1v0450700.1;Parent=LotjaGi3g1v0450700
LjG1.1_chr3	PGSB	three_prime_UTR	86422681	86422939	.	-	.	ID=LotjaGi3g1v0450700.1.three_prime_UTR.1;Parent=LotjaGi3g1v0450700.1
LjG1.1_chr3	PGSB	exon	86422681	86423059	.	-	.	ID=LotjaGi3g1v0450700.1.exon.1;Parent=LotjaGi3g1v0450700.1
LjG1.1_chr3	PGSB	CDS	86422940	86423059	.	-	0	ID=LotjaGi3g1v0450700.1.CDS.1;Parent=LotjaGi3g1v0450700.1
LjG1.1_chr3	PGSB	exon	86423253	86423345	.	-	.	ID=LotjaGi3g1v0450700.1.exon.2;Parent=LotjaGi3g1v0450700.1
LjG1.1_chr3	PGSB	CDS	86423253	86423345	.	-	0	ID=LotjaGi3g1v0450700.1.CDS.2;Parent=LotjaGi3g1v0450700.1
LjG1.1_chr3	PGSB	exon	86423622	86423755	.	-	.	ID=LotjaGi3g1v0450700.1.exon.3;Parent=LotjaGi3g1v0450700.1
LjG1.1_chr3	PGSB	CDS	86423622	86423755	.	-	2	ID=LotjaGi3g1v0450700.1.CDS.3;Parent=LotjaGi3g1v0450700.1
LjG1.1_chr3	PGSB	exon	86424034	86424111	.	-	.	ID=LotjaGi3g1v0450700.1.exon.4;Parent=LotjaGi3g1v0450700.1
LjG1.1_chr3	PGSB	CDS	86424034	86424111	.	-	2	ID=LotjaGi3g1v0450700.1.CDS.4;Parent=LotjaGi3g1v0450700.1
LjG1.1_chr3	PGSB	exon	86424205	86424356	.	-	.	ID=LotjaGi3g1v0450700.1.exon.5;Parent=LotjaGi3g1v0450700.1
LjG1.1_chr3	PGSB	CDS	86424205	86424356	.	-	1	ID=LotjaGi3g1v0450700.1.CDS.5;Parent=LotjaGi3g1v0450700.1
LjG1.1_chr3	PGSB	exon	86425170	86425235	.	-	.	ID=LotjaGi3g1v0450700.1.exon.6;Parent=LotjaGi3g1v0450700.1
LjG1.1_chr3	PGSB	CDS	86425170	86425235	.	-	1	ID=LotjaGi3g1v0450700.1.CDS.6;Parent=LotjaGi3g1v0450700.1
LjG1.1_chr3	PGSB	exon	86425608	86425677	.	-	.	ID=LotjaGi3g1v0450700.1.exon.7;Parent=LotjaGi3g1v0450700.1
LjG1.1_chr3	PGSB	CDS	86425608	86425677	.	-	2	ID=LotjaGi3g1v0450700.1.CDS.7;Parent=LotjaGi3g1v0450700.1
LjG1.1_chr3	PGSB	exon	86426290	86426420	.	-	.	ID=LotjaGi3g1v0450700.1.exon.8;Parent=LotjaGi3g1v0450700.1
LjG1.1_chr3	PGSB	CDS	86426290	86426420	.	-	1	ID=LotjaGi3g1v0450700.1.CDS.8;Parent=LotjaGi3g1v0450700.1
LjG1.1_chr3	PGSB	CDS	86426800	86427176	.	-	0	ID=LotjaGi3g1v0450700.1.CDS.9;Parent=LotjaGi3g1v0450700.1
LjG1.1_chr3	PGSB	exon	86426800	86427444	.	-	.	ID=LotjaGi3g1v0450700.1.exon.9;Parent=LotjaGi3g1v0450700.1
LjG1.1_chr3	PGSB	five_prime_UTR	86427177	86427444	.	-	.	ID=LotjaGi3g1v0450700.1.five_prime_UTR.2;Parent=LotjaGi3g1v0450700.1
LjG1.1_chr3	PGSB	mRNA	86422681	86427444	.	-	.	ID=LotjaGi3g1v0450700.2;Parent=LotjaGi3g1v0450700
LjG1.1_chr3	PGSB	three_prime_UTR	86422681	86422939	.	-	.	ID=LotjaGi3g1v0450700.2.three_prime_UTR.1;Parent=LotjaGi3g1v0450700.2
LjG1.1_chr3	PGSB	exon	86422681	86423059	.	-	.	ID=LotjaGi3g1v0450700.2.exon.1;Parent=LotjaGi3g1v0450700.2
LjG1.1_chr3	PGSB	CDS	86422940	86423059	.	-	0	ID=LotjaGi3g1v0450700.2.CDS.1;Parent=LotjaGi3g1v0450700.2
LjG1.1_chr3	PGSB	exon	86423253	86423345	.	-	.	ID=LotjaGi3g1v0450700.2.exon.2;Parent=LotjaGi3g1v0450700.2
LjG1.1_chr3	PGSB	CDS	86423253	86423345	.	-	0	ID=LotjaGi3g1v0450700.2.CDS.2;Parent=LotjaGi3g1v0450700.2
LjG1.1_chr3	PGSB	exon	86423622	86423755	.	-	.	ID=LotjaGi3g1v0450700.2.exon.3;Parent=LotjaGi3g1v0450700.2
LjG1.1_chr3	PGSB	CDS	86423622	86423755	.	-	2	ID=LotjaGi3g1v0450700.2.CDS.3;Parent=LotjaGi3g1v0450700.2
LjG1.1_chr3	PGSB	exon	86424034	86424111	.	-	.	ID=LotjaGi3g1v0450700.2.exon.4;Parent=LotjaGi3g1v0450700.2
LjG1.1_chr3	PGSB	CDS	86424034	86424111	.	-	2	ID=LotjaGi3g1v0450700.2.CDS.4;Parent=LotjaGi3g1v0450700.2
LjG1.1_chr3	PGSB	exon	86424205	86424356	.	-	.	ID=LotjaGi3g1v0450700.2.exon.5;Parent=LotjaGi3g1v0450700.2
LjG1.1_chr3	PGSB	CDS	86424205	86424356	.	-	1	ID=LotjaGi3g1v0450700.2.CDS.5;Parent=LotjaGi3g1v0450700.2
LjG1.1_chr3	PGSB	exon	86425170	86425235	.	-	.	ID=LotjaGi3g1v0450700.2.exon.6;Parent=LotjaGi3g1v0450700.2
LjG1.1_chr3	PGSB	CDS	86425170	86425235	.	-	1	ID=LotjaGi3g1v0450700.2.CDS.6;Parent=LotjaGi3g1v0450700.2
LjG1.1_chr3	PGSB	exon	86425608	86425677	.	-	.	ID=LotjaGi3g1v0450700.2.exon.7;Parent=LotjaGi3g1v0450700.2
LjG1.1_chr3	PGSB	CDS	86425608	86425677	.	-	2	ID=LotjaGi3g1v0450700.2.CDS.7;Parent=LotjaGi3g1v0450700.2
LjG1.1_chr3	PGSB	exon	86426290	86426420	.	-	.	ID=LotjaGi3g1v0450700.2.exon.8;Parent=LotjaGi3g1v0450700.2
LjG1.1_chr3	PGSB	CDS	86426290	86426420	.	-	1	ID=LotjaGi3g1v0450700.2.CDS.8;Parent=LotjaGi3g1v0450700.2
LjG1.1_chr3	PGSB	exon	86426800	86426989	.	-	.	ID=LotjaGi3g1v0450700.2.exon.9;Parent=LotjaGi3g1v0450700.2
LjG1.1_chr3	PGSB	CDS	86426800	86426989	.	-	2	ID=LotjaGi3g1v0450700.2.CDS.9;Parent=LotjaGi3g1v0450700.2
LjG1.1_chr3	PGSB	CDS	86427104	86427176	.	-	0	ID=LotjaGi3g1v0450700.2.CDS.10;Parent=LotjaGi3g1v0450700.2
LjG1.1_chr3	PGSB	exon	86427104	86427444	.	-	.	ID=LotjaGi3g1v0450700.2.exon.10;Parent=LotjaGi3g1v0450700.2
LjG1.1_chr3	PGSB	five_prime_UTR	86427177	86427444	.	-	.	ID=LotjaGi3g1v0450700.2.five_prime_UTR.2;Parent=LotjaGi3g1v0450700.2
###
LjG1.1_chr3	PGSB	gene	86427708	86431653	.	-	.	ID=LotjaGi3g1v0450800
LjG1.1_chr3	PGSB	mRNA	86427708	86431653	.	-	.	ID=LotjaGi3g1v0450800.1;Parent=LotjaGi3g1v0450800
LjG1.1_chr3	PGSB	three_prime_UTR	86427708	86428557	.	-	.	ID=LotjaGi3g1v0450800.1.three_prime_UTR.1;Parent=LotjaGi3g1v0450800.1
LjG1.1_chr3	PGSB	exon	86427708	86428560	.	-	.	ID=LotjaGi3g1v0450800.1.exon.1;Parent=LotjaGi3g1v0450800.1
LjG1.1_chr3	PGSB	CDS	86428558	86428560	.	-	0	ID=LotjaGi3g1v0450800.1.CDS.1;Parent=LotjaGi3g1v0450800.1
LjG1.1_chr3	PGSB	exon	86428653	86428708	.	-	.	ID=LotjaGi3g1v0450800.1.exon.2;Parent=LotjaGi3g1v0450800.1
LjG1.1_chr3	PGSB	CDS	86428653	86428708	.	-	2	ID=LotjaGi3g1v0450800.1.CDS.2;Parent=LotjaGi3g1v0450800.1
LjG1.1_chr3	PGSB	exon	86429233	86429381	.	-	.	ID=LotjaGi3g1v0450800.1.exon.3;Parent=LotjaGi3g1v0450800.1
LjG1.1_chr3	PGSB	CDS	86429233	86429381	.	-	1	ID=LotjaGi3g1v0450800.1.CDS.3;Parent=LotjaGi3g1v0450800.1
LjG1.1_chr3	PGSB	exon	86429469	86429578	.	-	.	ID=LotjaGi3g1v0450800.1.exon.4;Parent=LotjaGi3g1v0450800.1
LjG1.1_chr3	PGSB	CDS	86429469	86429578	.	-	0	ID=LotjaGi3g1v0450800.1.CDS.4;Parent=LotjaGi3g1v0450800.1
LjG1.1_chr3	PGSB	exon	86430264	86430351	.	-	.	ID=LotjaGi3g1v0450800.1.exon.5;Parent=LotjaGi3g1v0450800.1
LjG1.1_chr3	PGSB	CDS	86430264	86430351	.	-	1	ID=LotjaGi3g1v0450800.1.CDS.5;Parent=LotjaGi3g1v0450800.1
LjG1.1_chr3	PGSB	exon	86430454	86430760	.	-	.	ID=LotjaGi3g1v0450800.1.exon.6;Parent=LotjaGi3g1v0450800.1
LjG1.1_chr3	PGSB	CDS	86430454	86430760	.	-	2	ID=LotjaGi3g1v0450800.1.CDS.6;Parent=LotjaGi3g1v0450800.1
LjG1.1_chr3	PGSB	CDS	86431244	86431316	.	-	0	ID=LotjaGi3g1v0450800.1.CDS.7;Parent=LotjaGi3g1v0450800.1
LjG1.1_chr3	PGSB	exon	86431244	86431653	.	-	.	ID=LotjaGi3g1v0450800.1.exon.7;Parent=LotjaGi3g1v0450800.1
LjG1.1_chr3	PGSB	five_prime_UTR	86431317	86431653	.	-	.	ID=LotjaGi3g1v0450800.1.five_prime_UTR.2;Parent=LotjaGi3g1v0450800.1
LjG1.1_chr3	PGSB	mRNA	86429041	86431316	.	-	.	ID=LotjaGi3g1v0450800.2;Parent=LotjaGi3g1v0450800
LjG1.1_chr3	PGSB	three_prime_UTR	86429041	86429142	.	-	.	ID=LotjaGi3g1v0450800.2.three_prime_UTR.1;Parent=LotjaGi3g1v0450800.2
LjG1.1_chr3	PGSB	exon	86429041	86429150	.	-	.	ID=LotjaGi3g1v0450800.2.exon.1;Parent=LotjaGi3g1v0450800.2
LjG1.1_chr3	PGSB	CDS	86429143	86429150	.	-	2	ID=LotjaGi3g1v0450800.2.CDS.1;Parent=LotjaGi3g1v0450800.2
LjG1.1_chr3	PGSB	exon	86429233	86429381	.	-	.	ID=LotjaGi3g1v0450800.2.exon.2;Parent=LotjaGi3g1v0450800.2
LjG1.1_chr3	PGSB	CDS	86429233	86429381	.	-	1	ID=LotjaGi3g1v0450800.2.CDS.2;Parent=LotjaGi3g1v0450800.2
LjG1.1_chr3	PGSB	exon	86429469	86429578	.	-	.	ID=LotjaGi3g1v0450800.2.exon.3;Parent=LotjaGi3g1v0450800.2
LjG1.1_chr3	PGSB	CDS	86429469	86429578	.	-	0	ID=LotjaGi3g1v0450800.2.CDS.3;Parent=LotjaGi3g1v0450800.2
LjG1.1_chr3	PGSB	exon	86430264	86430351	.	-	.	ID=LotjaGi3g1v0450800.2.exon.4;Parent=LotjaGi3g1v0450800.2
LjG1.1_chr3	PGSB	CDS	86430264	86430351	.	-	1	ID=LotjaGi3g1v0450800.2.CDS.4;Parent=LotjaGi3g1v0450800.2
LjG1.1_chr3	PGSB	exon	86430454	86430760	.	-	.	ID=LotjaGi3g1v0450800.2.exon.5;Parent=LotjaGi3g1v0450800.2
LjG1.1_chr3	PGSB	CDS	86430454	86430760	.	-	2	ID=LotjaGi3g1v0450800.2.CDS.5;Parent=LotjaGi3g1v0450800.2
LjG1.1_chr3	PGSB	exon	86431244	86431316	.	-	.	ID=LotjaGi3g1v0450800.2.exon.6;Parent=LotjaGi3g1v0450800.2
LjG1.1_chr3	PGSB	CDS	86431244	86431316	.	-	0	ID=LotjaGi3g1v0450800.2.CDS.6;Parent=LotjaGi3g1v0450800.2
LjG1.1_chr3	PGSB	mRNA	86429120	86431316	.	-	.	ID=LotjaGi3g1v0450800.3;Parent=LotjaGi3g1v0450800
LjG1.1_chr3	PGSB	exon	86429120	86429150	.	-	.	ID=LotjaGi3g1v0450800.3.exon.1;Parent=LotjaGi3g1v0450800.3
LjG1.1_chr3	PGSB	three_prime_UTR	86429120	86429150	.	-	.	ID=LotjaGi3g1v0450800.3.three_prime_UTR.1;Parent=LotjaGi3g1v0450800.3
LjG1.1_chr3	PGSB	three_prime_UTR	86429212	86429218	.	-	.	ID=LotjaGi3g1v0450800.3.three_prime_UTR.2;Parent=LotjaGi3g1v0450800.3
LjG1.1_chr3	PGSB	exon	86429212	86429381	.	-	.	ID=LotjaGi3g1v0450800.3.exon.2;Parent=LotjaGi3g1v0450800.3
LjG1.1_chr3	PGSB	CDS	86429219	86429381	.	-	1	ID=LotjaGi3g1v0450800.3.CDS.1;Parent=LotjaGi3g1v0450800.3
LjG1.1_chr3	PGSB	exon	86429469	86429578	.	-	.	ID=LotjaGi3g1v0450800.3.exon.3;Parent=LotjaGi3g1v0450800.3
LjG1.1_chr3	PGSB	CDS	86429469	86429578	.	-	0	ID=LotjaGi3g1v0450800.3.CDS.2;Parent=LotjaGi3g1v0450800.3
LjG1.1_chr3	PGSB	exon	86430264	86430351	.	-	.	ID=LotjaGi3g1v0450800.3.exon.4;Parent=LotjaGi3g1v0450800.3
LjG1.1_chr3	PGSB	CDS	86430264	86430351	.	-	1	ID=LotjaGi3g1v0450800.3.CDS.3;Parent=LotjaGi3g1v0450800.3
LjG1.1_chr3	PGSB	exon	86430454	86430760	.	-	.	ID=LotjaGi3g1v0450800.3.exon.5;Parent=LotjaGi3g1v0450800.3
LjG1.1_chr3	PGSB	CDS	86430454	86430760	.	-	2	ID=LotjaGi3g1v0450800.3.CDS.4;Parent=LotjaGi3g1v0450800.3
LjG1.1_chr3	PGSB	exon	86431244	86431316	.	-	.	ID=LotjaGi3g1v0450800.3.exon.6;Parent=LotjaGi3g1v0450800.3
LjG1.1_chr3	PGSB	CDS	86431244	86431316	.	-	0	ID=LotjaGi3g1v0450800.3.CDS.5;Parent=LotjaGi3g1v0450800.3
###
LjG1.1_chr3	PGSB	gene	86433379	86435284	.	-	.	ID=LotjaGi3g1v0450900
LjG1.1_chr3	PGSB	mRNA	86433379	86435209	.	-	.	ID=LotjaGi3g1v0450900.1;Parent=LotjaGi3g1v0450900
LjG1.1_chr3	PGSB	three_prime_UTR	86433379	86434032	.	-	.	ID=LotjaGi3g1v0450900.1.three_prime_UTR.1;Parent=LotjaGi3g1v0450900.1
LjG1.1_chr3	PGSB	exon	86433379	86434385	.	-	.	ID=LotjaGi3g1v0450900.1.exon.1;Parent=LotjaGi3g1v0450900.1
LjG1.1_chr3	PGSB	CDS	86434033	86434385	.	-	2	ID=LotjaGi3g1v0450900.1.CDS.1;Parent=LotjaGi3g1v0450900.1
LjG1.1_chr3	PGSB	exon	86434914	86434989	.	-	.	ID=LotjaGi3g1v0450900.1.exon.2;Parent=LotjaGi3g1v0450900.1
LjG1.1_chr3	PGSB	CDS	86434914	86434989	.	-	0	ID=LotjaGi3g1v0450900.1.CDS.2;Parent=LotjaGi3g1v0450900.1
LjG1.1_chr3	PGSB	CDS	86435115	86435120	.	-	0	ID=LotjaGi3g1v0450900.1.CDS.3;Parent=LotjaGi3g1v0450900.1
LjG1.1_chr3	PGSB	exon	86435115	86435209	.	-	.	ID=LotjaGi3g1v0450900.1.exon.3;Parent=LotjaGi3g1v0450900.1
LjG1.1_chr3	PGSB	five_prime_UTR	86435121	86435209	.	-	.	ID=LotjaGi3g1v0450900.1.five_prime_UTR.2;Parent=LotjaGi3g1v0450900.1
LjG1.1_chr3	PGSB	mRNA	86433529	86435284	.	-	.	ID=LotjaGi3g1v0450900.2;Parent=LotjaGi3g1v0450900
LjG1.1_chr3	PGSB	three_prime_UTR	86433529	86434032	.	-	.	ID=LotjaGi3g1v0450900.2.three_prime_UTR.1;Parent=LotjaGi3g1v0450900.2
LjG1.1_chr3	PGSB	exon	86433529	86434989	.	-	.	ID=LotjaGi3g1v0450900.2.exon.1;Parent=LotjaGi3g1v0450900.2
LjG1.1_chr3	PGSB	CDS	86434033	86434362	.	-	0	ID=LotjaGi3g1v0450900.2.CDS.1;Parent=LotjaGi3g1v0450900.2
LjG1.1_chr3	PGSB	five_prime_UTR	86434363	86434989	.	-	.	ID=LotjaGi3g1v0450900.2.five_prime_UTR.2;Parent=LotjaGi3g1v0450900.2
LjG1.1_chr3	PGSB	exon	86435115	86435284	.	-	.	ID=LotjaGi3g1v0450900.2.exon.2;Parent=LotjaGi3g1v0450900.2
LjG1.1_chr3	PGSB	five_prime_UTR	86435115	86435284	.	-	.	ID=LotjaGi3g1v0450900.2.five_prime_UTR.3;Parent=LotjaGi3g1v0450900.2
###
LjG1.1_chr3	PGSB	gene	86442621	86456040	.	-	.	ID=LotjaGi3g1v0451000
LjG1.1_chr3	PGSB	mRNA	86442621	86454545	.	-	.	ID=LotjaGi3g1v0451000.1;Parent=LotjaGi3g1v0451000
LjG1.1_chr3	PGSB	three_prime_UTR	86442621	86443222	.	-	.	ID=LotjaGi3g1v0451000.1.three_prime_UTR.1;Parent=LotjaGi3g1v0451000.1
LjG1.1_chr3	PGSB	exon	86442621	86443402	.	-	.	ID=LotjaGi3g1v0451000.1.exon.1;Parent=LotjaGi3g1v0451000.1
LjG1.1_chr3	PGSB	CDS	86443223	86443402	.	-	0	ID=LotjaGi3g1v0451000.1.CDS.1;Parent=LotjaGi3g1v0451000.1
LjG1.1_chr3	PGSB	exon	86443496	86443668	.	-	.	ID=LotjaGi3g1v0451000.1.exon.2;Parent=LotjaGi3g1v0451000.1
LjG1.1_chr3	PGSB	CDS	86443496	86443668	.	-	2	ID=LotjaGi3g1v0451000.1.CDS.2;Parent=LotjaGi3g1v0451000.1
LjG1.1_chr3	PGSB	exon	86445148	86445651	.	-	.	ID=LotjaGi3g1v0451000.1.exon.3;Parent=LotjaGi3g1v0451000.1
LjG1.1_chr3	PGSB	CDS	86445148	86445651	.	-	2	ID=LotjaGi3g1v0451000.1.CDS.3;Parent=LotjaGi3g1v0451000.1
LjG1.1_chr3	PGSB	CDS	86446198	86447851	.	-	0	ID=LotjaGi3g1v0451000.1.CDS.4;Parent=LotjaGi3g1v0451000.1
LjG1.1_chr3	PGSB	exon	86446198	86447901	.	-	.	ID=LotjaGi3g1v0451000.1.exon.4;Parent=LotjaGi3g1v0451000.1
LjG1.1_chr3	PGSB	five_prime_UTR	86447852	86447901	.	-	.	ID=LotjaGi3g1v0451000.1.five_prime_UTR.2;Parent=LotjaGi3g1v0451000.1
LjG1.1_chr3	PGSB	exon	86452524	86452667	.	-	.	ID=LotjaGi3g1v0451000.1.exon.5;Parent=LotjaGi3g1v0451000.1
LjG1.1_chr3	PGSB	five_prime_UTR	86452524	86452667	.	-	.	ID=LotjaGi3g1v0451000.1.five_prime_UTR.3;Parent=LotjaGi3g1v0451000.1
LjG1.1_chr3	PGSB	exon	86452766	86452962	.	-	.	ID=LotjaGi3g1v0451000.1.exon.6;Parent=LotjaGi3g1v0451000.1
LjG1.1_chr3	PGSB	five_prime_UTR	86452766	86452962	.	-	.	ID=LotjaGi3g1v0451000.1.five_prime_UTR.4;Parent=LotjaGi3g1v0451000.1
LjG1.1_chr3	PGSB	exon	86453042	86453358	.	-	.	ID=LotjaGi3g1v0451000.1.exon.7;Parent=LotjaGi3g1v0451000.1
LjG1.1_chr3	PGSB	five_prime_UTR	86453042	86453358	.	-	.	ID=LotjaGi3g1v0451000.1.five_prime_UTR.5;Parent=LotjaGi3g1v0451000.1
LjG1.1_chr3	PGSB	exon	86453766	86453873	.	-	.	ID=LotjaGi3g1v0451000.1.exon.8;Parent=LotjaGi3g1v0451000.1
LjG1.1_chr3	PGSB	five_prime_UTR	86453766	86453873	.	-	.	ID=LotjaGi3g1v0451000.1.five_prime_UTR.6;Parent=LotjaGi3g1v0451000.1
LjG1.1_chr3	PGSB	exon	86454071	86454545	.	-	.	ID=LotjaGi3g1v0451000.1.exon.9;Parent=LotjaGi3g1v0451000.1
LjG1.1_chr3	PGSB	five_prime_UTR	86454071	86454545	.	-	.	ID=LotjaGi3g1v0451000.1.five_prime_UTR.7;Parent=LotjaGi3g1v0451000.1
LjG1.1_chr3	PGSB	mRNA	86442887	86456040	.	-	.	ID=LotjaGi3g1v0451000.2;Parent=LotjaGi3g1v0451000
LjG1.1_chr3	PGSB	three_prime_UTR	86442887	86443222	.	-	.	ID=LotjaGi3g1v0451000.2.three_prime_UTR.1;Parent=LotjaGi3g1v0451000.2
LjG1.1_chr3	PGSB	exon	86442887	86443402	.	-	.	ID=LotjaGi3g1v0451000.2.exon.1;Parent=LotjaGi3g1v0451000.2
LjG1.1_chr3	PGSB	CDS	86443223	86443402	.	-	0	ID=LotjaGi3g1v0451000.2.CDS.1;Parent=LotjaGi3g1v0451000.2
LjG1.1_chr3	PGSB	exon	86443496	86443668	.	-	.	ID=LotjaGi3g1v0451000.2.exon.2;Parent=LotjaGi3g1v0451000.2
LjG1.1_chr3	PGSB	CDS	86443496	86443668	.	-	2	ID=LotjaGi3g1v0451000.2.CDS.2;Parent=LotjaGi3g1v0451000.2
LjG1.1_chr3	PGSB	exon	86445148	86445651	.	-	.	ID=LotjaGi3g1v0451000.2.exon.3;Parent=LotjaGi3g1v0451000.2
LjG1.1_chr3	PGSB	CDS	86445148	86445651	.	-	2	ID=LotjaGi3g1v0451000.2.CDS.3;Parent=LotjaGi3g1v0451000.2
LjG1.1_chr3	PGSB	CDS	86446198	86447851	.	-	0	ID=LotjaGi3g1v0451000.2.CDS.4;Parent=LotjaGi3g1v0451000.2
LjG1.1_chr3	PGSB	exon	86446198	86447901	.	-	.	ID=LotjaGi3g1v0451000.2.exon.4;Parent=LotjaGi3g1v0451000.2
LjG1.1_chr3	PGSB	five_prime_UTR	86447852	86447901	.	-	.	ID=LotjaGi3g1v0451000.2.five_prime_UTR.2;Parent=LotjaGi3g1v0451000.2
LjG1.1_chr3	PGSB	exon	86452524	86452667	.	-	.	ID=LotjaGi3g1v0451000.2.exon.5;Parent=LotjaGi3g1v0451000.2
LjG1.1_chr3	PGSB	five_prime_UTR	86452524	86452667	.	-	.	ID=LotjaGi3g1v0451000.2.five_prime_UTR.3;Parent=LotjaGi3g1v0451000.2
LjG1.1_chr3	PGSB	exon	86452766	86452818	.	-	.	ID=LotjaGi3g1v0451000.2.exon.6;Parent=LotjaGi3g1v0451000.2
LjG1.1_chr3	PGSB	five_prime_UTR	86452766	86452818	.	-	.	ID=LotjaGi3g1v0451000.2.five_prime_UTR.4;Parent=LotjaGi3g1v0451000.2
LjG1.1_chr3	PGSB	exon	86452914	86452962	.	-	.	ID=LotjaGi3g1v0451000.2.exon.7;Parent=LotjaGi3g1v0451000.2
LjG1.1_chr3	PGSB	five_prime_UTR	86452914	86452962	.	-	.	ID=LotjaGi3g1v0451000.2.five_prime_UTR.5;Parent=LotjaGi3g1v0451000.2
LjG1.1_chr3	PGSB	exon	86453042	86453358	.	-	.	ID=LotjaGi3g1v0451000.2.exon.8;Parent=LotjaGi3g1v0451000.2
LjG1.1_chr3	PGSB	five_prime_UTR	86453042	86453358	.	-	.	ID=LotjaGi3g1v0451000.2.five_prime_UTR.6;Parent=LotjaGi3g1v0451000.2
LjG1.1_chr3	PGSB	exon	86453766	86453846	.	-	.	ID=LotjaGi3g1v0451000.2.exon.9;Parent=LotjaGi3g1v0451000.2
LjG1.1_chr3	PGSB	five_prime_UTR	86453766	86453846	.	-	.	ID=LotjaGi3g1v0451000.2.five_prime_UTR.7;Parent=LotjaGi3g1v0451000.2
LjG1.1_chr3	PGSB	exon	86454071	86456040	.	-	.	ID=LotjaGi3g1v0451000.2.exon.10;Parent=LotjaGi3g1v0451000.2
LjG1.1_chr3	PGSB	five_prime_UTR	86454071	86456040	.	-	.	ID=LotjaGi3g1v0451000.2.five_prime_UTR.8;Parent=LotjaGi3g1v0451000.2
LjG1.1_chr3	PGSB	mRNA	86442890	86448616	.	-	.	ID=LotjaGi3g1v0451000.3;Parent=LotjaGi3g1v0451000
LjG1.1_chr3	PGSB	three_prime_UTR	86442890	86443222	.	-	.	ID=LotjaGi3g1v0451000.3.three_prime_UTR.1;Parent=LotjaGi3g1v0451000.3
LjG1.1_chr3	PGSB	exon	86442890	86443402	.	-	.	ID=LotjaGi3g1v0451000.3.exon.1;Parent=LotjaGi3g1v0451000.3
LjG1.1_chr3	PGSB	CDS	86443223	86443402	.	-	0	ID=LotjaGi3g1v0451000.3.CDS.1;Parent=LotjaGi3g1v0451000.3
LjG1.1_chr3	PGSB	exon	86443496	86443668	.	-	.	ID=LotjaGi3g1v0451000.3.exon.2;Parent=LotjaGi3g1v0451000.3
LjG1.1_chr3	PGSB	CDS	86443496	86443668	.	-	2	ID=LotjaGi3g1v0451000.3.CDS.2;Parent=LotjaGi3g1v0451000.3
LjG1.1_chr3	PGSB	exon	86445148	86445651	.	-	.	ID=LotjaGi3g1v0451000.3.exon.3;Parent=LotjaGi3g1v0451000.3
LjG1.1_chr3	PGSB	CDS	86445148	86445651	.	-	2	ID=LotjaGi3g1v0451000.3.CDS.3;Parent=LotjaGi3g1v0451000.3
LjG1.1_chr3	PGSB	CDS	86446198	86447851	.	-	0	ID=LotjaGi3g1v0451000.3.CDS.4;Parent=LotjaGi3g1v0451000.3
LjG1.1_chr3	PGSB	exon	86446198	86447901	.	-	.	ID=LotjaGi3g1v0451000.3.exon.4;Parent=LotjaGi3g1v0451000.3
LjG1.1_chr3	PGSB	five_prime_UTR	86447852	86447901	.	-	.	ID=LotjaGi3g1v0451000.3.five_prime_UTR.2;Parent=LotjaGi3g1v0451000.3
LjG1.1_chr3	PGSB	exon	86448375	86448616	.	-	.	ID=LotjaGi3g1v0451000.3.exon.5;Parent=LotjaGi3g1v0451000.3
LjG1.1_chr3	PGSB	five_prime_UTR	86448375	86448616	.	-	.	ID=LotjaGi3g1v0451000.3.five_prime_UTR.3;Parent=LotjaGi3g1v0451000.3
###
LjG1.1_chr3	PGSB	gene	86453709	86458877	.	+	.	ID=LotjaGi3g1v0451100
LjG1.1_chr3	PGSB	mRNA	86453709	86458877	.	+	.	ID=LotjaGi3g1v0451100.1;Parent=LotjaGi3g1v0451100
LjG1.1_chr3	PGSB	five_prime_UTR	86453709	86455071	.	+	.	ID=LotjaGi3g1v0451100.1.five_prime_UTR.1;Parent=LotjaGi3g1v0451100.1
LjG1.1_chr3	PGSB	exon	86453709	86455569	.	+	.	ID=LotjaGi3g1v0451100.1.exon.1;Parent=LotjaGi3g1v0451100.1
LjG1.1_chr3	PGSB	CDS	86455072	86455569	.	+	0	ID=LotjaGi3g1v0451100.1.CDS.1;Parent=LotjaGi3g1v0451100.1
LjG1.1_chr3	PGSB	exon	86455789	86455929	.	+	.	ID=LotjaGi3g1v0451100.1.exon.2;Parent=LotjaGi3g1v0451100.1
LjG1.1_chr3	PGSB	CDS	86455789	86455929	.	+	0	ID=LotjaGi3g1v0451100.1.CDS.2;Parent=LotjaGi3g1v0451100.1
LjG1.1_chr3	PGSB	exon	86456345	86456686	.	+	.	ID=LotjaGi3g1v0451100.1.exon.3;Parent=LotjaGi3g1v0451100.1
LjG1.1_chr3	PGSB	CDS	86456345	86456686	.	+	0	ID=LotjaGi3g1v0451100.1.CDS.3;Parent=LotjaGi3g1v0451100.1
LjG1.1_chr3	PGSB	exon	86457393	86457449	.	+	.	ID=LotjaGi3g1v0451100.1.exon.4;Parent=LotjaGi3g1v0451100.1
LjG1.1_chr3	PGSB	CDS	86457393	86457449	.	+	0	ID=LotjaGi3g1v0451100.1.CDS.4;Parent=LotjaGi3g1v0451100.1
LjG1.1_chr3	PGSB	exon	86457875	86457994	.	+	.	ID=LotjaGi3g1v0451100.1.exon.5;Parent=LotjaGi3g1v0451100.1
LjG1.1_chr3	PGSB	CDS	86457875	86457994	.	+	0	ID=LotjaGi3g1v0451100.1.CDS.5;Parent=LotjaGi3g1v0451100.1
LjG1.1_chr3	PGSB	CDS	86458403	86458558	.	+	0	ID=LotjaGi3g1v0451100.1.CDS.6;Parent=LotjaGi3g1v0451100.1
LjG1.1_chr3	PGSB	exon	86458403	86458877	.	+	.	ID=LotjaGi3g1v0451100.1.exon.6;Parent=LotjaGi3g1v0451100.1
LjG1.1_chr3	PGSB	three_prime_UTR	86458559	86458877	.	+	.	ID=LotjaGi3g1v0451100.1.three_prime_UTR.2;Parent=LotjaGi3g1v0451100.1
###
LjG1.1_chr3	PGSB	gene	86459759	86469427	.	+	.	ID=LotjaGi3g1v0451200
LjG1.1_chr3	PGSB	mRNA	86459759	86469427	.	+	.	ID=LotjaGi3g1v0451200.1;Parent=LotjaGi3g1v0451200
LjG1.1_chr3	PGSB	five_prime_UTR	86459759	86460006	.	+	.	ID=LotjaGi3g1v0451200.1.five_prime_UTR.1;Parent=LotjaGi3g1v0451200.1
LjG1.1_chr3	PGSB	exon	86459759	86460099	.	+	.	ID=LotjaGi3g1v0451200.1.exon.1;Parent=LotjaGi3g1v0451200.1
LjG1.1_chr3	PGSB	CDS	86460007	86460099	.	+	0	ID=LotjaGi3g1v0451200.1.CDS.1;Parent=LotjaGi3g1v0451200.1
LjG1.1_chr3	PGSB	exon	86460215	86460315	.	+	.	ID=LotjaGi3g1v0451200.1.exon.2;Parent=LotjaGi3g1v0451200.1
LjG1.1_chr3	PGSB	CDS	86460215	86460315	.	+	0	ID=LotjaGi3g1v0451200.1.CDS.2;Parent=LotjaGi3g1v0451200.1
LjG1.1_chr3	PGSB	exon	86460409	86460529	.	+	.	ID=LotjaGi3g1v0451200.1.exon.3;Parent=LotjaGi3g1v0451200.1
LjG1.1_chr3	PGSB	CDS	86460409	86460529	.	+	1	ID=LotjaGi3g1v0451200.1.CDS.3;Parent=LotjaGi3g1v0451200.1
LjG1.1_chr3	PGSB	exon	86460639	86460698	.	+	.	ID=LotjaGi3g1v0451200.1.exon.4;Parent=LotjaGi3g1v0451200.1
LjG1.1_chr3	PGSB	CDS	86460639	86460698	.	+	0	ID=LotjaGi3g1v0451200.1.CDS.4;Parent=LotjaGi3g1v0451200.1
LjG1.1_chr3	PGSB	exon	86460828	86460895	.	+	.	ID=LotjaGi3g1v0451200.1.exon.5;Parent=LotjaGi3g1v0451200.1
LjG1.1_chr3	PGSB	CDS	86460828	86460895	.	+	0	ID=LotjaGi3g1v0451200.1.CDS.5;Parent=LotjaGi3g1v0451200.1
LjG1.1_chr3	PGSB	exon	86461068	86461110	.	+	.	ID=LotjaGi3g1v0451200.1.exon.6;Parent=LotjaGi3g1v0451200.1
LjG1.1_chr3	PGSB	CDS	86461068	86461110	.	+	1	ID=LotjaGi3g1v0451200.1.CDS.6;Parent=LotjaGi3g1v0451200.1
LjG1.1_chr3	PGSB	exon	86462055	86462120	.	+	.	ID=LotjaGi3g1v0451200.1.exon.7;Parent=LotjaGi3g1v0451200.1
LjG1.1_chr3	PGSB	CDS	86462055	86462120	.	+	0	ID=LotjaGi3g1v0451200.1.CDS.7;Parent=LotjaGi3g1v0451200.1
LjG1.1_chr3	PGSB	exon	86462232	86462270	.	+	.	ID=LotjaGi3g1v0451200.1.exon.8;Parent=LotjaGi3g1v0451200.1
LjG1.1_chr3	PGSB	CDS	86462232	86462270	.	+	0	ID=LotjaGi3g1v0451200.1.CDS.8;Parent=LotjaGi3g1v0451200.1
LjG1.1_chr3	PGSB	exon	86462362	86462444	.	+	.	ID=LotjaGi3g1v0451200.1.exon.9;Parent=LotjaGi3g1v0451200.1
LjG1.1_chr3	PGSB	CDS	86462362	86462444	.	+	0	ID=LotjaGi3g1v0451200.1.CDS.9;Parent=LotjaGi3g1v0451200.1
LjG1.1_chr3	PGSB	exon	86462839	86462953	.	+	.	ID=LotjaGi3g1v0451200.1.exon.10;Parent=LotjaGi3g1v0451200.1
LjG1.1_chr3	PGSB	CDS	86462839	86462953	.	+	1	ID=LotjaGi3g1v0451200.1.CDS.10;Parent=LotjaGi3g1v0451200.1
LjG1.1_chr3	PGSB	exon	86463139	86463213	.	+	.	ID=LotjaGi3g1v0451200.1.exon.11;Parent=LotjaGi3g1v0451200.1
LjG1.1_chr3	PGSB	CDS	86463139	86463213	.	+	0	ID=LotjaGi3g1v0451200.1.CDS.11;Parent=LotjaGi3g1v0451200.1
LjG1.1_chr3	PGSB	exon	86463472	86463630	.	+	.	ID=LotjaGi3g1v0451200.1.exon.12;Parent=LotjaGi3g1v0451200.1
LjG1.1_chr3	PGSB	CDS	86463472	86463630	.	+	0	ID=LotjaGi3g1v0451200.1.CDS.12;Parent=LotjaGi3g1v0451200.1
LjG1.1_chr3	PGSB	exon	86464606	86464713	.	+	.	ID=LotjaGi3g1v0451200.1.exon.13;Parent=LotjaGi3g1v0451200.1
LjG1.1_chr3	PGSB	CDS	86464606	86464713	.	+	0	ID=LotjaGi3g1v0451200.1.CDS.13;Parent=LotjaGi3g1v0451200.1
LjG1.1_chr3	PGSB	exon	86464806	86464910	.	+	.	ID=LotjaGi3g1v0451200.1.exon.14;Parent=LotjaGi3g1v0451200.1
LjG1.1_chr3	PGSB	CDS	86464806	86464910	.	+	0	ID=LotjaGi3g1v0451200.1.CDS.14;Parent=LotjaGi3g1v0451200.1
LjG1.1_chr3	PGSB	exon	86465009	86465149	.	+	.	ID=LotjaGi3g1v0451200.1.exon.15;Parent=LotjaGi3g1v0451200.1
LjG1.1_chr3	PGSB	CDS	86465009	86465149	.	+	0	ID=LotjaGi3g1v0451200.1.CDS.15;Parent=LotjaGi3g1v0451200.1
LjG1.1_chr3	PGSB	exon	86465233	86465337	.	+	.	ID=LotjaGi3g1v0451200.1.exon.16;Parent=LotjaGi3g1v0451200.1
LjG1.1_chr3	PGSB	CDS	86465233	86465337	.	+	0	ID=LotjaGi3g1v0451200.1.CDS.16;Parent=LotjaGi3g1v0451200.1
LjG1.1_chr3	PGSB	exon	86465457	86465678	.	+	.	ID=LotjaGi3g1v0451200.1.exon.17;Parent=LotjaGi3g1v0451200.1
LjG1.1_chr3	PGSB	CDS	86465457	86465678	.	+	0	ID=LotjaGi3g1v0451200.1.CDS.17;Parent=LotjaGi3g1v0451200.1
LjG1.1_chr3	PGSB	exon	86467019	86467132	.	+	.	ID=LotjaGi3g1v0451200.1.exon.18;Parent=LotjaGi3g1v0451200.1
LjG1.1_chr3	PGSB	CDS	86467019	86467132	.	+	0	ID=LotjaGi3g1v0451200.1.CDS.18;Parent=LotjaGi3g1v0451200.1
LjG1.1_chr3	PGSB	exon	86467222	86467437	.	+	.	ID=LotjaGi3g1v0451200.1.exon.19;Parent=LotjaGi3g1v0451200.1
LjG1.1_chr3	PGSB	CDS	86467222	86467437	.	+	0	ID=LotjaGi3g1v0451200.1.CDS.19;Parent=LotjaGi3g1v0451200.1
LjG1.1_chr3	PGSB	exon	86467604	86467663	.	+	.	ID=LotjaGi3g1v0451200.1.exon.20;Parent=LotjaGi3g1v0451200.1
LjG1.1_chr3	PGSB	CDS	86467604	86467663	.	+	0	ID=LotjaGi3g1v0451200.1.CDS.20;Parent=LotjaGi3g1v0451200.1
LjG1.1_chr3	PGSB	exon	86467754	86467867	.	+	.	ID=LotjaGi3g1v0451200.1.exon.21;Parent=LotjaGi3g1v0451200.1
LjG1.1_chr3	PGSB	CDS	86467754	86467867	.	+	0	ID=LotjaGi3g1v0451200.1.CDS.21;Parent=LotjaGi3g1v0451200.1
LjG1.1_chr3	PGSB	exon	86467944	86468029	.	+	.	ID=LotjaGi3g1v0451200.1.exon.22;Parent=LotjaGi3g1v0451200.1
LjG1.1_chr3	PGSB	CDS	86467944	86468029	.	+	0	ID=LotjaGi3g1v0451200.1.CDS.22;Parent=LotjaGi3g1v0451200.1
LjG1.1_chr3	PGSB	exon	86468185	86468293	.	+	.	ID=LotjaGi3g1v0451200.1.exon.23;Parent=LotjaGi3g1v0451200.1
LjG1.1_chr3	PGSB	CDS	86468185	86468293	.	+	1	ID=LotjaGi3g1v0451200.1.CDS.23;Parent=LotjaGi3g1v0451200.1
LjG1.1_chr3	PGSB	exon	86468576	86468754	.	+	.	ID=LotjaGi3g1v0451200.1.exon.24;Parent=LotjaGi3g1v0451200.1
LjG1.1_chr3	PGSB	CDS	86468576	86468754	.	+	0	ID=LotjaGi3g1v0451200.1.CDS.24;Parent=LotjaGi3g1v0451200.1
LjG1.1_chr3	PGSB	CDS	86468832	86468904	.	+	1	ID=LotjaGi3g1v0451200.1.CDS.25;Parent=LotjaGi3g1v0451200.1
LjG1.1_chr3	PGSB	exon	86468832	86469427	.	+	.	ID=LotjaGi3g1v0451200.1.exon.25;Parent=LotjaGi3g1v0451200.1
LjG1.1_chr3	PGSB	three_prime_UTR	86468905	86469427	.	+	.	ID=LotjaGi3g1v0451200.1.three_prime_UTR.2;Parent=LotjaGi3g1v0451200.1
LjG1.1_chr3	PGSB	mRNA	86459917	86468904	.	+	.	ID=LotjaGi3g1v0451200.2;Parent=LotjaGi3g1v0451200
LjG1.1_chr3	PGSB	exon	86459917	86460099	.	+	.	ID=LotjaGi3g1v0451200.2.exon.1;Parent=LotjaGi3g1v0451200.2
LjG1.1_chr3	PGSB	five_prime_UTR	86459917	86460099	.	+	.	ID=LotjaGi3g1v0451200.2.five_prime_UTR.1;Parent=LotjaGi3g1v0451200.2
LjG1.1_chr3	PGSB	exon	86460215	86460315	.	+	.	ID=LotjaGi3g1v0451200.2.exon.2;Parent=LotjaGi3g1v0451200.2
LjG1.1_chr3	PGSB	five_prime_UTR	86460215	86460315	.	+	.	ID=LotjaGi3g1v0451200.2.five_prime_UTR.2;Parent=LotjaGi3g1v0451200.2
LjG1.1_chr3	PGSB	exon	86460409	86460529	.	+	.	ID=LotjaGi3g1v0451200.2.exon.3;Parent=LotjaGi3g1v0451200.2
LjG1.1_chr3	PGSB	five_prime_UTR	86460409	86460529	.	+	.	ID=LotjaGi3g1v0451200.2.five_prime_UTR.3;Parent=LotjaGi3g1v0451200.2
LjG1.1_chr3	PGSB	exon	86460639	86460698	.	+	.	ID=LotjaGi3g1v0451200.2.exon.4;Parent=LotjaGi3g1v0451200.2
LjG1.1_chr3	PGSB	five_prime_UTR	86460639	86460698	.	+	.	ID=LotjaGi3g1v0451200.2.five_prime_UTR.4;Parent=LotjaGi3g1v0451200.2
LjG1.1_chr3	PGSB	exon	86460828	86460895	.	+	.	ID=LotjaGi3g1v0451200.2.exon.5;Parent=LotjaGi3g1v0451200.2
LjG1.1_chr3	PGSB	five_prime_UTR	86460828	86460895	.	+	.	ID=LotjaGi3g1v0451200.2.five_prime_UTR.5;Parent=LotjaGi3g1v0451200.2
LjG1.1_chr3	PGSB	exon	86461068	86461110	.	+	.	ID=LotjaGi3g1v0451200.2.exon.6;Parent=LotjaGi3g1v0451200.2
LjG1.1_chr3	PGSB	five_prime_UTR	86461068	86461110	.	+	.	ID=LotjaGi3g1v0451200.2.five_prime_UTR.6;Parent=LotjaGi3g1v0451200.2
LjG1.1_chr3	PGSB	exon	86461320	86461329	.	+	.	ID=LotjaGi3g1v0451200.2.exon.7;Parent=LotjaGi3g1v0451200.2
LjG1.1_chr3	PGSB	five_prime_UTR	86461320	86461329	.	+	.	ID=LotjaGi3g1v0451200.2.five_prime_UTR.7;Parent=LotjaGi3g1v0451200.2
LjG1.1_chr3	PGSB	five_prime_UTR	86462014	86462081	.	+	.	ID=LotjaGi3g1v0451200.2.five_prime_UTR.8;Parent=LotjaGi3g1v0451200.2
LjG1.1_chr3	PGSB	exon	86462014	86462120	.	+	.	ID=LotjaGi3g1v0451200.2.exon.8;Parent=LotjaGi3g1v0451200.2
LjG1.1_chr3	PGSB	CDS	86462082	86462120	.	+	0	ID=LotjaGi3g1v0451200.2.CDS.1;Parent=LotjaGi3g1v0451200.2
LjG1.1_chr3	PGSB	exon	86462232	86462270	.	+	.	ID=LotjaGi3g1v0451200.2.exon.9;Parent=LotjaGi3g1v0451200.2
LjG1.1_chr3	PGSB	CDS	86462232	86462270	.	+	0	ID=LotjaGi3g1v0451200.2.CDS.2;Parent=LotjaGi3g1v0451200.2
LjG1.1_chr3	PGSB	exon	86462362	86462444	.	+	.	ID=LotjaGi3g1v0451200.2.exon.10;Parent=LotjaGi3g1v0451200.2
LjG1.1_chr3	PGSB	CDS	86462362	86462444	.	+	0	ID=LotjaGi3g1v0451200.2.CDS.3;Parent=LotjaGi3g1v0451200.2
LjG1.1_chr3	PGSB	exon	86462839	86462953	.	+	.	ID=LotjaGi3g1v0451200.2.exon.11;Parent=LotjaGi3g1v0451200.2
LjG1.1_chr3	PGSB	CDS	86462839	86462953	.	+	1	ID=LotjaGi3g1v0451200.2.CDS.4;Parent=LotjaGi3g1v0451200.2
LjG1.1_chr3	PGSB	exon	86463139	86463213	.	+	.	ID=LotjaGi3g1v0451200.2.exon.12;Parent=LotjaGi3g1v0451200.2
LjG1.1_chr3	PGSB	CDS	86463139	86463213	.	+	0	ID=LotjaGi3g1v0451200.2.CDS.5;Parent=LotjaGi3g1v0451200.2
LjG1.1_chr3	PGSB	exon	86463472	86463630	.	+	.	ID=LotjaGi3g1v0451200.2.exon.13;Parent=LotjaGi3g1v0451200.2
LjG1.1_chr3	PGSB	CDS	86463472	86463630	.	+	0	ID=LotjaGi3g1v0451200.2.CDS.6;Parent=LotjaGi3g1v0451200.2
LjG1.1_chr3	PGSB	exon	86464606	86464713	.	+	.	ID=LotjaGi3g1v0451200.2.exon.14;Parent=LotjaGi3g1v0451200.2
LjG1.1_chr3	PGSB	CDS	86464606	86464713	.	+	0	ID=LotjaGi3g1v0451200.2.CDS.7;Parent=LotjaGi3g1v0451200.2
LjG1.1_chr3	PGSB	exon	86464806	86464910	.	+	.	ID=LotjaGi3g1v0451200.2.exon.15;Parent=LotjaGi3g1v0451200.2
LjG1.1_chr3	PGSB	CDS	86464806	86464910	.	+	0	ID=LotjaGi3g1v0451200.2.CDS.8;Parent=LotjaGi3g1v0451200.2
LjG1.1_chr3	PGSB	exon	86465009	86465149	.	+	.	ID=LotjaGi3g1v0451200.2.exon.16;Parent=LotjaGi3g1v0451200.2
LjG1.1_chr3	PGSB	CDS	86465009	86465149	.	+	0	ID=LotjaGi3g1v0451200.2.CDS.9;Parent=LotjaGi3g1v0451200.2
LjG1.1_chr3	PGSB	exon	86465233	86465337	.	+	.	ID=LotjaGi3g1v0451200.2.exon.17;Parent=LotjaGi3g1v0451200.2
LjG1.1_chr3	PGSB	CDS	86465233	86465337	.	+	0	ID=LotjaGi3g1v0451200.2.CDS.10;Parent=LotjaGi3g1v0451200.2
LjG1.1_chr3	PGSB	exon	86465457	86465678	.	+	.	ID=LotjaGi3g1v0451200.2.exon.18;Parent=LotjaGi3g1v0451200.2
LjG1.1_chr3	PGSB	CDS	86465457	86465678	.	+	0	ID=LotjaGi3g1v0451200.2.CDS.11;Parent=LotjaGi3g1v0451200.2
LjG1.1_chr3	PGSB	exon	86467019	86467132	.	+	.	ID=LotjaGi3g1v0451200.2.exon.19;Parent=LotjaGi3g1v0451200.2
LjG1.1_chr3	PGSB	CDS	86467019	86467132	.	+	0	ID=LotjaGi3g1v0451200.2.CDS.12;Parent=LotjaGi3g1v0451200.2
LjG1.1_chr3	PGSB	exon	86467222	86467437	.	+	.	ID=LotjaGi3g1v0451200.2.exon.20;Parent=LotjaGi3g1v0451200.2
LjG1.1_chr3	PGSB	CDS	86467222	86467437	.	+	0	ID=LotjaGi3g1v0451200.2.CDS.13;Parent=LotjaGi3g1v0451200.2
LjG1.1_chr3	PGSB	exon	86467604	86467663	.	+	.	ID=LotjaGi3g1v0451200.2.exon.21;Parent=LotjaGi3g1v0451200.2
LjG1.1_chr3	PGSB	CDS	86467604	86467663	.	+	0	ID=LotjaGi3g1v0451200.2.CDS.14;Parent=LotjaGi3g1v0451200.2
LjG1.1_chr3	PGSB	exon	86467754	86467867	.	+	.	ID=LotjaGi3g1v0451200.2.exon.22;Parent=LotjaGi3g1v0451200.2
LjG1.1_chr3	PGSB	CDS	86467754	86467867	.	+	0	ID=LotjaGi3g1v0451200.2.CDS.15;Parent=LotjaGi3g1v0451200.2
LjG1.1_chr3	PGSB	exon	86467944	86468029	.	+	.	ID=LotjaGi3g1v0451200.2.exon.23;Parent=LotjaGi3g1v0451200.2
LjG1.1_chr3	PGSB	CDS	86467944	86468029	.	+	0	ID=LotjaGi3g1v0451200.2.CDS.16;Parent=LotjaGi3g1v0451200.2
LjG1.1_chr3	PGSB	exon	86468185	86468293	.	+	.	ID=LotjaGi3g1v0451200.2.exon.24;Parent=LotjaGi3g1v0451200.2
LjG1.1_chr3	PGSB	CDS	86468185	86468293	.	+	1	ID=LotjaGi3g1v0451200.2.CDS.17;Parent=LotjaGi3g1v0451200.2
LjG1.1_chr3	PGSB	exon	86468576	86468754	.	+	.	ID=LotjaGi3g1v0451200.2.exon.25;Parent=LotjaGi3g1v0451200.2
LjG1.1_chr3	PGSB	CDS	86468576	86468754	.	+	0	ID=LotjaGi3g1v0451200.2.CDS.18;Parent=LotjaGi3g1v0451200.2
LjG1.1_chr3	PGSB	exon	86468832	86468904	.	+	.	ID=LotjaGi3g1v0451200.2.exon.26;Parent=LotjaGi3g1v0451200.2
LjG1.1_chr3	PGSB	CDS	86468832	86468904	.	+	1	ID=LotjaGi3g1v0451200.2.CDS.19;Parent=LotjaGi3g1v0451200.2
LjG1.1_chr3	PGSB	mRNA	86467814	86468904	.	+	.	ID=LotjaGi3g1v0451200.3;Parent=LotjaGi3g1v0451200
LjG1.1_chr3	PGSB	exon	86467814	86467867	.	+	.	ID=LotjaGi3g1v0451200.3.exon.1;Parent=LotjaGi3g1v0451200.3
LjG1.1_chr3	PGSB	CDS	86467814	86467867	.	+	0	ID=LotjaGi3g1v0451200.3.CDS.1;Parent=LotjaGi3g1v0451200.3
LjG1.1_chr3	PGSB	exon	86467944	86468029	.	+	.	ID=LotjaGi3g1v0451200.3.exon.2;Parent=LotjaGi3g1v0451200.3
LjG1.1_chr3	PGSB	CDS	86467944	86468029	.	+	0	ID=LotjaGi3g1v0451200.3.CDS.2;Parent=LotjaGi3g1v0451200.3
LjG1.1_chr3	PGSB	exon	86468185	86468293	.	+	.	ID=LotjaGi3g1v0451200.3.exon.3;Parent=LotjaGi3g1v0451200.3
LjG1.1_chr3	PGSB	CDS	86468185	86468293	.	+	1	ID=LotjaGi3g1v0451200.3.CDS.3;Parent=LotjaGi3g1v0451200.3
LjG1.1_chr3	PGSB	exon	86468576	86468754	.	+	.	ID=LotjaGi3g1v0451200.3.exon.4;Parent=LotjaGi3g1v0451200.3
LjG1.1_chr3	PGSB	CDS	86468576	86468754	.	+	0	ID=LotjaGi3g1v0451200.3.CDS.4;Parent=LotjaGi3g1v0451200.3
LjG1.1_chr3	PGSB	exon	86468832	86468904	.	+	.	ID=LotjaGi3g1v0451200.3.exon.5;Parent=LotjaGi3g1v0451200.3
LjG1.1_chr3	PGSB	CDS	86468832	86468904	.	+	1	ID=LotjaGi3g1v0451200.3.CDS.5;Parent=LotjaGi3g1v0451200.3
###
LjG1.1_chr3	PGSB	gene	86470335	86471236	.	+	.	ID=LotjaGi3g1v0451300
LjG1.1_chr3	PGSB	mRNA	86470335	86470755	.	+	.	ID=LotjaGi3g1v0451300.1;Parent=LotjaGi3g1v0451300
LjG1.1_chr3	PGSB	exon	86470335	86470480	.	+	.	ID=LotjaGi3g1v0451300.1.exon.1;Parent=LotjaGi3g1v0451300.1
LjG1.1_chr3	PGSB	CDS	86470335	86470480	.	+	0	ID=LotjaGi3g1v0451300.1.CDS.1;Parent=LotjaGi3g1v0451300.1
LjG1.1_chr3	PGSB	exon	86470614	86470755	.	+	.	ID=LotjaGi3g1v0451300.1.exon.2;Parent=LotjaGi3g1v0451300.1
LjG1.1_chr3	PGSB	CDS	86470614	86470755	.	+	1	ID=LotjaGi3g1v0451300.1.CDS.2;Parent=LotjaGi3g1v0451300.1
LjG1.1_chr3	PGSB	mRNA	86470335	86471236	.	+	.	ID=LotjaGi3g1v0451300.2;Parent=LotjaGi3g1v0451300
LjG1.1_chr3	PGSB	exon	86470335	86470480	.	+	.	ID=LotjaGi3g1v0451300.2.exon.1;Parent=LotjaGi3g1v0451300.2
LjG1.1_chr3	PGSB	CDS	86470335	86470480	.	+	0	ID=LotjaGi3g1v0451300.2.CDS.1;Parent=LotjaGi3g1v0451300.2
LjG1.1_chr3	PGSB	exon	86470614	86470735	.	+	.	ID=LotjaGi3g1v0451300.2.exon.2;Parent=LotjaGi3g1v0451300.2
LjG1.1_chr3	PGSB	CDS	86470614	86470735	.	+	1	ID=LotjaGi3g1v0451300.2.CDS.2;Parent=LotjaGi3g1v0451300.2
LjG1.1_chr3	PGSB	exon	86471229	86471236	.	+	.	ID=LotjaGi3g1v0451300.2.exon.3;Parent=LotjaGi3g1v0451300.2
LjG1.1_chr3	PGSB	CDS	86471229	86471236	.	+	2	ID=LotjaGi3g1v0451300.2.CDS.3;Parent=LotjaGi3g1v0451300.2
###
LjG1.1_chr3	PGSB	gene	86481279	86504013	.	-	.	ID=LotjaGi3g1v0451400
LjG1.1_chr3	PGSB	mRNA	86481279	86504013	.	-	.	ID=LotjaGi3g1v0451400.1;Parent=LotjaGi3g1v0451400
LjG1.1_chr3	PGSB	exon	86481279	86481901	.	-	.	ID=LotjaGi3g1v0451400.1.exon.1;Parent=LotjaGi3g1v0451400.1
LjG1.1_chr3	PGSB	three_prime_UTR	86481279	86481901	.	-	.	ID=LotjaGi3g1v0451400.1.three_prime_UTR.1;Parent=LotjaGi3g1v0451400.1
LjG1.1_chr3	PGSB	three_prime_UTR	86481984	86482036	.	-	.	ID=LotjaGi3g1v0451400.1.three_prime_UTR.2;Parent=LotjaGi3g1v0451400.1
LjG1.1_chr3	PGSB	exon	86481984	86482124	.	-	.	ID=LotjaGi3g1v0451400.1.exon.2;Parent=LotjaGi3g1v0451400.1
LjG1.1_chr3	PGSB	CDS	86482037	86482124	.	-	1	ID=LotjaGi3g1v0451400.1.CDS.1;Parent=LotjaGi3g1v0451400.1
LjG1.1_chr3	PGSB	exon	86483433	86483472	.	-	.	ID=LotjaGi3g1v0451400.1.exon.3;Parent=LotjaGi3g1v0451400.1
LjG1.1_chr3	PGSB	CDS	86483433	86483472	.	-	2	ID=LotjaGi3g1v0451400.1.CDS.2;Parent=LotjaGi3g1v0451400.1
LjG1.1_chr3	PGSB	exon	86483566	86483698	.	-	.	ID=LotjaGi3g1v0451400.1.exon.4;Parent=LotjaGi3g1v0451400.1
LjG1.1_chr3	PGSB	CDS	86483566	86483698	.	-	0	ID=LotjaGi3g1v0451400.1.CDS.3;Parent=LotjaGi3g1v0451400.1
LjG1.1_chr3	PGSB	exon	86483793	86483948	.	-	.	ID=LotjaGi3g1v0451400.1.exon.5;Parent=LotjaGi3g1v0451400.1
LjG1.1_chr3	PGSB	CDS	86483793	86483948	.	-	0	ID=LotjaGi3g1v0451400.1.CDS.4;Parent=LotjaGi3g1v0451400.1
LjG1.1_chr3	PGSB	exon	86484372	86484620	.	-	.	ID=LotjaGi3g1v0451400.1.exon.6;Parent=LotjaGi3g1v0451400.1
LjG1.1_chr3	PGSB	CDS	86484372	86484620	.	-	0	ID=LotjaGi3g1v0451400.1.CDS.5;Parent=LotjaGi3g1v0451400.1
LjG1.1_chr3	PGSB	CDS	86485874	86485960	.	-	0	ID=LotjaGi3g1v0451400.1.CDS.6;Parent=LotjaGi3g1v0451400.1
LjG1.1_chr3	PGSB	exon	86485874	86504013	.	-	.	ID=LotjaGi3g1v0451400.1.exon.7;Parent=LotjaGi3g1v0451400.1
LjG1.1_chr3	PGSB	five_prime_UTR	86485961	86504013	.	-	.	ID=LotjaGi3g1v0451400.1.five_prime_UTR.3;Parent=LotjaGi3g1v0451400.1
###
###
LjG1.1_chr3	PGSB	gene	86504137	86507822	.	-	.	ID=LotjaGi3g1v0451600
LjG1.1_chr3	PGSB	mRNA	86504137	86507822	.	-	.	ID=LotjaGi3g1v0451600.1;Parent=LotjaGi3g1v0451600
LjG1.1_chr3	PGSB	three_prime_UTR	86504137	86504757	.	-	.	ID=LotjaGi3g1v0451600.1.three_prime_UTR.1;Parent=LotjaGi3g1v0451600.1
LjG1.1_chr3	PGSB	exon	86504137	86504855	.	-	.	ID=LotjaGi3g1v0451600.1.exon.1;Parent=LotjaGi3g1v0451600.1
LjG1.1_chr3	PGSB	CDS	86504758	86504855	.	-	2	ID=LotjaGi3g1v0451600.1.CDS.1;Parent=LotjaGi3g1v0451600.1
LjG1.1_chr3	PGSB	exon	86505071	86505193	.	-	.	ID=LotjaGi3g1v0451600.1.exon.2;Parent=LotjaGi3g1v0451600.1
LjG1.1_chr3	PGSB	CDS	86505071	86505193	.	-	2	ID=LotjaGi3g1v0451600.1.CDS.2;Parent=LotjaGi3g1v0451600.1
LjG1.1_chr3	PGSB	exon	86505276	86505341	.	-	.	ID=LotjaGi3g1v0451600.1.exon.3;Parent=LotjaGi3g1v0451600.1
LjG1.1_chr3	PGSB	CDS	86505276	86505341	.	-	2	ID=LotjaGi3g1v0451600.1.CDS.3;Parent=LotjaGi3g1v0451600.1
LjG1.1_chr3	PGSB	exon	86505455	86505524	.	-	.	ID=LotjaGi3g1v0451600.1.exon.4;Parent=LotjaGi3g1v0451600.1
LjG1.1_chr3	PGSB	CDS	86505455	86505524	.	-	0	ID=LotjaGi3g1v0451600.1.CDS.4;Parent=LotjaGi3g1v0451600.1
LjG1.1_chr3	PGSB	exon	86505621	86505759	.	-	.	ID=LotjaGi3g1v0451600.1.exon.5;Parent=LotjaGi3g1v0451600.1
LjG1.1_chr3	PGSB	CDS	86505621	86505759	.	-	1	ID=LotjaGi3g1v0451600.1.CDS.5;Parent=LotjaGi3g1v0451600.1
LjG1.1_chr3	PGSB	exon	86505853	86505927	.	-	.	ID=LotjaGi3g1v0451600.1.exon.6;Parent=LotjaGi3g1v0451600.1
LjG1.1_chr3	PGSB	CDS	86505853	86505927	.	-	1	ID=LotjaGi3g1v0451600.1.CDS.6;Parent=LotjaGi3g1v0451600.1
LjG1.1_chr3	PGSB	exon	86506019	86506172	.	-	.	ID=LotjaGi3g1v0451600.1.exon.7;Parent=LotjaGi3g1v0451600.1
LjG1.1_chr3	PGSB	CDS	86506019	86506172	.	-	2	ID=LotjaGi3g1v0451600.1.CDS.7;Parent=LotjaGi3g1v0451600.1
LjG1.1_chr3	PGSB	CDS	86507092	86507782	.	-	0	ID=LotjaGi3g1v0451600.1.CDS.8;Parent=LotjaGi3g1v0451600.1
LjG1.1_chr3	PGSB	exon	86507092	86507822	.	-	.	ID=LotjaGi3g1v0451600.1.exon.8;Parent=LotjaGi3g1v0451600.1
LjG1.1_chr3	PGSB	five_prime_UTR	86507783	86507822	.	-	.	ID=LotjaGi3g1v0451600.1.five_prime_UTR.2;Parent=LotjaGi3g1v0451600.1
###
LjG1.1_chr3	PGSB	gene	86515007	86516361	.	+	.	ID=LotjaGi3g1v0451700
LjG1.1_chr3	PGSB	mRNA	86515007	86516361	.	+	.	ID=LotjaGi3g1v0451700.1;Parent=LotjaGi3g1v0451700
LjG1.1_chr3	PGSB	five_prime_UTR	86515007	86515069	.	+	.	ID=LotjaGi3g1v0451700.1.five_prime_UTR.1;Parent=LotjaGi3g1v0451700.1
LjG1.1_chr3	PGSB	exon	86515007	86516361	.	+	.	ID=LotjaGi3g1v0451700.1.exon.1;Parent=LotjaGi3g1v0451700.1
LjG1.1_chr3	PGSB	CDS	86515070	86515795	.	+	0	ID=LotjaGi3g1v0451700.1.CDS.1;Parent=LotjaGi3g1v0451700.1
LjG1.1_chr3	PGSB	three_prime_UTR	86515796	86516361	.	+	.	ID=LotjaGi3g1v0451700.1.three_prime_UTR.2;Parent=LotjaGi3g1v0451700.1
###
###
LjG1.1_chr3	PGSB	gene	86547139	86552123	.	-	.	ID=LotjaGi3g1v0451900
LjG1.1_chr3	PGSB	mRNA	86547139	86552123	.	-	.	ID=LotjaGi3g1v0451900.1;Parent=LotjaGi3g1v0451900
LjG1.1_chr3	PGSB	three_prime_UTR	86547139	86547930	.	-	.	ID=LotjaGi3g1v0451900.1.three_prime_UTR.1;Parent=LotjaGi3g1v0451900.1
LjG1.1_chr3	PGSB	exon	86547139	86548068	.	-	.	ID=LotjaGi3g1v0451900.1.exon.1;Parent=LotjaGi3g1v0451900.1
LjG1.1_chr3	PGSB	CDS	86547931	86548068	.	-	0	ID=LotjaGi3g1v0451900.1.CDS.1;Parent=LotjaGi3g1v0451900.1
LjG1.1_chr3	PGSB	exon	86548788	86548942	.	-	.	ID=LotjaGi3g1v0451900.1.exon.2;Parent=LotjaGi3g1v0451900.1
LjG1.1_chr3	PGSB	CDS	86548788	86548942	.	-	2	ID=LotjaGi3g1v0451900.1.CDS.2;Parent=LotjaGi3g1v0451900.1
LjG1.1_chr3	PGSB	exon	86549883	86550159	.	-	.	ID=LotjaGi3g1v0451900.1.exon.3;Parent=LotjaGi3g1v0451900.1
LjG1.1_chr3	PGSB	CDS	86549883	86550159	.	-	0	ID=LotjaGi3g1v0451900.1.CDS.3;Parent=LotjaGi3g1v0451900.1
LjG1.1_chr3	PGSB	exon	86550841	86551089	.	-	.	ID=LotjaGi3g1v0451900.1.exon.4;Parent=LotjaGi3g1v0451900.1
LjG1.1_chr3	PGSB	CDS	86550841	86551089	.	-	0	ID=LotjaGi3g1v0451900.1.CDS.4;Parent=LotjaGi3g1v0451900.1
LjG1.1_chr3	PGSB	CDS	86551909	86551941	.	-	0	ID=LotjaGi3g1v0451900.1.CDS.5;Parent=LotjaGi3g1v0451900.1
LjG1.1_chr3	PGSB	exon	86551909	86552123	.	-	.	ID=LotjaGi3g1v0451900.1.exon.5;Parent=LotjaGi3g1v0451900.1
LjG1.1_chr3	PGSB	five_prime_UTR	86551942	86552123	.	-	.	ID=LotjaGi3g1v0451900.1.five_prime_UTR.2;Parent=LotjaGi3g1v0451900.1
LjG1.1_chr3	PGSB	mRNA	86547931	86551117	.	-	.	ID=LotjaGi3g1v0451900.2;Parent=LotjaGi3g1v0451900
LjG1.1_chr3	PGSB	exon	86547931	86548068	.	-	.	ID=LotjaGi3g1v0451900.2.exon.1;Parent=LotjaGi3g1v0451900.2
LjG1.1_chr3	PGSB	CDS	86547931	86548068	.	-	0	ID=LotjaGi3g1v0451900.2.CDS.1;Parent=LotjaGi3g1v0451900.2
LjG1.1_chr3	PGSB	exon	86548788	86548942	.	-	.	ID=LotjaGi3g1v0451900.2.exon.2;Parent=LotjaGi3g1v0451900.2
LjG1.1_chr3	PGSB	CDS	86548788	86548942	.	-	2	ID=LotjaGi3g1v0451900.2.CDS.2;Parent=LotjaGi3g1v0451900.2
LjG1.1_chr3	PGSB	exon	86549883	86550159	.	-	.	ID=LotjaGi3g1v0451900.2.exon.3;Parent=LotjaGi3g1v0451900.2
LjG1.1_chr3	PGSB	CDS	86549883	86550159	.	-	0	ID=LotjaGi3g1v0451900.2.CDS.3;Parent=LotjaGi3g1v0451900.2
LjG1.1_chr3	PGSB	CDS	86550841	86551002	.	-	0	ID=LotjaGi3g1v0451900.2.CDS.4;Parent=LotjaGi3g1v0451900.2
LjG1.1_chr3	PGSB	exon	86550841	86551117	.	-	.	ID=LotjaGi3g1v0451900.2.exon.4;Parent=LotjaGi3g1v0451900.2
###
LjG1.1_chr3	PGSB	gene	86562161	86571668	.	+	.	ID=LotjaGi3g1v0452000
LjG1.1_chr3	PGSB	mRNA	86562161	86571668	.	+	.	ID=LotjaGi3g1v0452000.1;Parent=LotjaGi3g1v0452000
LjG1.1_chr3	PGSB	five_prime_UTR	86562161	86562404	.	+	.	ID=LotjaGi3g1v0452000.1.five_prime_UTR.1;Parent=LotjaGi3g1v0452000.1
LjG1.1_chr3	PGSB	exon	86562161	86562567	.	+	.	ID=LotjaGi3g1v0452000.1.exon.1;Parent=LotjaGi3g1v0452000.1
LjG1.1_chr3	PGSB	CDS	86562405	86562567	.	+	0	ID=LotjaGi3g1v0452000.1.CDS.1;Parent=LotjaGi3g1v0452000.1
LjG1.1_chr3	PGSB	exon	86563452	86563534	.	+	.	ID=LotjaGi3g1v0452000.1.exon.2;Parent=LotjaGi3g1v0452000.1
LjG1.1_chr3	PGSB	CDS	86563452	86563534	.	+	2	ID=LotjaGi3g1v0452000.1.CDS.2;Parent=LotjaGi3g1v0452000.1
LjG1.1_chr3	PGSB	exon	86563631	86564059	.	+	.	ID=LotjaGi3g1v0452000.1.exon.3;Parent=LotjaGi3g1v0452000.1
LjG1.1_chr3	PGSB	CDS	86563631	86564059	.	+	0	ID=LotjaGi3g1v0452000.1.CDS.3;Parent=LotjaGi3g1v0452000.1
LjG1.1_chr3	PGSB	exon	86564130	86564243	.	+	.	ID=LotjaGi3g1v0452000.1.exon.4;Parent=LotjaGi3g1v0452000.1
LjG1.1_chr3	PGSB	CDS	86564130	86564243	.	+	0	ID=LotjaGi3g1v0452000.1.CDS.4;Parent=LotjaGi3g1v0452000.1
LjG1.1_chr3	PGSB	exon	86564342	86564611	.	+	.	ID=LotjaGi3g1v0452000.1.exon.5;Parent=LotjaGi3g1v0452000.1
LjG1.1_chr3	PGSB	CDS	86564342	86564611	.	+	0	ID=LotjaGi3g1v0452000.1.CDS.5;Parent=LotjaGi3g1v0452000.1
LjG1.1_chr3	PGSB	exon	86564697	86564759	.	+	.	ID=LotjaGi3g1v0452000.1.exon.6;Parent=LotjaGi3g1v0452000.1
LjG1.1_chr3	PGSB	CDS	86564697	86564759	.	+	0	ID=LotjaGi3g1v0452000.1.CDS.6;Parent=LotjaGi3g1v0452000.1
LjG1.1_chr3	PGSB	exon	86564846	86564926	.	+	.	ID=LotjaGi3g1v0452000.1.exon.7;Parent=LotjaGi3g1v0452000.1
LjG1.1_chr3	PGSB	CDS	86564846	86564926	.	+	0	ID=LotjaGi3g1v0452000.1.CDS.7;Parent=LotjaGi3g1v0452000.1
LjG1.1_chr3	PGSB	exon	86565005	86565160	.	+	.	ID=LotjaGi3g1v0452000.1.exon.8;Parent=LotjaGi3g1v0452000.1
LjG1.1_chr3	PGSB	CDS	86565005	86565160	.	+	0	ID=LotjaGi3g1v0452000.1.CDS.8;Parent=LotjaGi3g1v0452000.1
LjG1.1_chr3	PGSB	exon	86565246	86565377	.	+	.	ID=LotjaGi3g1v0452000.1.exon.9;Parent=LotjaGi3g1v0452000.1
LjG1.1_chr3	PGSB	CDS	86565246	86565377	.	+	0	ID=LotjaGi3g1v0452000.1.CDS.9;Parent=LotjaGi3g1v0452000.1
LjG1.1_chr3	PGSB	exon	86565496	86565579	.	+	.	ID=LotjaGi3g1v0452000.1.exon.10;Parent=LotjaGi3g1v0452000.1
LjG1.1_chr3	PGSB	CDS	86565496	86565579	.	+	0	ID=LotjaGi3g1v0452000.1.CDS.10;Parent=LotjaGi3g1v0452000.1
LjG1.1_chr3	PGSB	exon	86565672	86565791	.	+	.	ID=LotjaGi3g1v0452000.1.exon.11;Parent=LotjaGi3g1v0452000.1
LjG1.1_chr3	PGSB	CDS	86565672	86565791	.	+	0	ID=LotjaGi3g1v0452000.1.CDS.11;Parent=LotjaGi3g1v0452000.1
LjG1.1_chr3	PGSB	exon	86565880	86566046	.	+	.	ID=LotjaGi3g1v0452000.1.exon.12;Parent=LotjaGi3g1v0452000.1
LjG1.1_chr3	PGSB	CDS	86565880	86566046	.	+	0	ID=LotjaGi3g1v0452000.1.CDS.12;Parent=LotjaGi3g1v0452000.1
LjG1.1_chr3	PGSB	exon	86566135	86566243	.	+	.	ID=LotjaGi3g1v0452000.1.exon.13;Parent=LotjaGi3g1v0452000.1
LjG1.1_chr3	PGSB	CDS	86566135	86566243	.	+	1	ID=LotjaGi3g1v0452000.1.CDS.13;Parent=LotjaGi3g1v0452000.1
LjG1.1_chr3	PGSB	exon	86566367	86566426	.	+	.	ID=LotjaGi3g1v0452000.1.exon.14;Parent=LotjaGi3g1v0452000.1
LjG1.1_chr3	PGSB	CDS	86566367	86566426	.	+	0	ID=LotjaGi3g1v0452000.1.CDS.14;Parent=LotjaGi3g1v0452000.1
LjG1.1_chr3	PGSB	exon	86566512	86566606	.	+	.	ID=LotjaGi3g1v0452000.1.exon.15;Parent=LotjaGi3g1v0452000.1
LjG1.1_chr3	PGSB	CDS	86566512	86566606	.	+	0	ID=LotjaGi3g1v0452000.1.CDS.15;Parent=LotjaGi3g1v0452000.1
LjG1.1_chr3	PGSB	CDS	86566696	86566813	.	+	1	ID=LotjaGi3g1v0452000.1.CDS.16;Parent=LotjaGi3g1v0452000.1
LjG1.1_chr3	PGSB	exon	86566696	86571668	.	+	.	ID=LotjaGi3g1v0452000.1.exon.16;Parent=LotjaGi3g1v0452000.1
LjG1.1_chr3	PGSB	three_prime_UTR	86566814	86571668	.	+	.	ID=LotjaGi3g1v0452000.1.three_prime_UTR.2;Parent=LotjaGi3g1v0452000.1
###
LjG1.1_chr3	PGSB	gene	86562161	86575753	.	-	.	ID=LotjaGi3g1v0452100
LjG1.1_chr3	PGSB	mRNA	86562161	86575753	.	-	.	ID=LotjaGi3g1v0452100.1;Parent=LotjaGi3g1v0452100
LjG1.1_chr3	PGSB	three_prime_UTR	86562161	86568634	.	-	.	ID=LotjaGi3g1v0452100.1.three_prime_UTR.1;Parent=LotjaGi3g1v0452100.1
LjG1.1_chr3	PGSB	exon	86562161	86568661	.	-	.	ID=LotjaGi3g1v0452100.1.exon.1;Parent=LotjaGi3g1v0452100.1
LjG1.1_chr3	PGSB	CDS	86568635	86568661	.	-	0	ID=LotjaGi3g1v0452100.1.CDS.1;Parent=LotjaGi3g1v0452100.1
LjG1.1_chr3	PGSB	exon	86568742	86568963	.	-	.	ID=LotjaGi3g1v0452100.1.exon.2;Parent=LotjaGi3g1v0452100.1
LjG1.1_chr3	PGSB	CDS	86568742	86568963	.	-	0	ID=LotjaGi3g1v0452100.1.CDS.2;Parent=LotjaGi3g1v0452100.1
LjG1.1_chr3	PGSB	exon	86569376	86569483	.	-	.	ID=LotjaGi3g1v0452100.1.exon.3;Parent=LotjaGi3g1v0452100.1
LjG1.1_chr3	PGSB	CDS	86569376	86569483	.	-	0	ID=LotjaGi3g1v0452100.1.CDS.3;Parent=LotjaGi3g1v0452100.1
LjG1.1_chr3	PGSB	exon	86569574	86570089	.	-	.	ID=LotjaGi3g1v0452100.1.exon.4;Parent=LotjaGi3g1v0452100.1
LjG1.1_chr3	PGSB	CDS	86569574	86570089	.	-	0	ID=LotjaGi3g1v0452100.1.CDS.4;Parent=LotjaGi3g1v0452100.1
LjG1.1_chr3	PGSB	exon	86571607	86571648	.	-	.	ID=LotjaGi3g1v0452100.1.exon.5;Parent=LotjaGi3g1v0452100.1
LjG1.1_chr3	PGSB	CDS	86571607	86571648	.	-	0	ID=LotjaGi3g1v0452100.1.CDS.5;Parent=LotjaGi3g1v0452100.1
LjG1.1_chr3	PGSB	exon	86571744	86571864	.	-	.	ID=LotjaGi3g1v0452100.1.exon.6;Parent=LotjaGi3g1v0452100.1
LjG1.1_chr3	PGSB	CDS	86571744	86571864	.	-	1	ID=LotjaGi3g1v0452100.1.CDS.6;Parent=LotjaGi3g1v0452100.1
LjG1.1_chr3	PGSB	exon	86572025	86572106	.	-	.	ID=LotjaGi3g1v0452100.1.exon.7;Parent=LotjaGi3g1v0452100.1
LjG1.1_chr3	PGSB	CDS	86572025	86572106	.	-	2	ID=LotjaGi3g1v0452100.1.CDS.7;Parent=LotjaGi3g1v0452100.1
LjG1.1_chr3	PGSB	exon	86573957	86574015	.	-	.	ID=LotjaGi3g1v0452100.1.exon.8;Parent=LotjaGi3g1v0452100.1
LjG1.1_chr3	PGSB	CDS	86573957	86574015	.	-	1	ID=LotjaGi3g1v0452100.1.CDS.8;Parent=LotjaGi3g1v0452100.1
LjG1.1_chr3	PGSB	exon	86575355	86575391	.	-	.	ID=LotjaGi3g1v0452100.1.exon.9;Parent=LotjaGi3g1v0452100.1
LjG1.1_chr3	PGSB	CDS	86575355	86575391	.	-	2	ID=LotjaGi3g1v0452100.1.CDS.9;Parent=LotjaGi3g1v0452100.1
LjG1.1_chr3	PGSB	CDS	86575477	86575669	.	-	0	ID=LotjaGi3g1v0452100.1.CDS.10;Parent=LotjaGi3g1v0452100.1
LjG1.1_chr3	PGSB	exon	86575477	86575753	.	-	.	ID=LotjaGi3g1v0452100.1.exon.10;Parent=LotjaGi3g1v0452100.1
LjG1.1_chr3	PGSB	five_prime_UTR	86575670	86575753	.	-	.	ID=LotjaGi3g1v0452100.1.five_prime_UTR.2;Parent=LotjaGi3g1v0452100.1
###
LjG1.1_chr3	PGSB	gene	86576981	86582983	.	+	.	ID=LotjaGi3g1v0452200
LjG1.1_chr3	PGSB	mRNA	86576981	86582983	.	+	.	ID=LotjaGi3g1v0452200.1;Parent=LotjaGi3g1v0452200
LjG1.1_chr3	PGSB	five_prime_UTR	86576981	86577558	.	+	.	ID=LotjaGi3g1v0452200.1.five_prime_UTR.1;Parent=LotjaGi3g1v0452200.1
LjG1.1_chr3	PGSB	exon	86576981	86577635	.	+	.	ID=LotjaGi3g1v0452200.1.exon.1;Parent=LotjaGi3g1v0452200.1
LjG1.1_chr3	PGSB	CDS	86577559	86577635	.	+	0	ID=LotjaGi3g1v0452200.1.CDS.1;Parent=LotjaGi3g1v0452200.1
LjG1.1_chr3	PGSB	exon	86577737	86577875	.	+	.	ID=LotjaGi3g1v0452200.1.exon.2;Parent=LotjaGi3g1v0452200.1
LjG1.1_chr3	PGSB	CDS	86577737	86577875	.	+	1	ID=LotjaGi3g1v0452200.1.CDS.2;Parent=LotjaGi3g1v0452200.1
LjG1.1_chr3	PGSB	exon	86578700	86578857	.	+	.	ID=LotjaGi3g1v0452200.1.exon.3;Parent=LotjaGi3g1v0452200.1
LjG1.1_chr3	PGSB	CDS	86578700	86578857	.	+	0	ID=LotjaGi3g1v0452200.1.CDS.3;Parent=LotjaGi3g1v0452200.1
LjG1.1_chr3	PGSB	exon	86578962	86579052	.	+	.	ID=LotjaGi3g1v0452200.1.exon.4;Parent=LotjaGi3g1v0452200.1
LjG1.1_chr3	PGSB	CDS	86578962	86579052	.	+	1	ID=LotjaGi3g1v0452200.1.CDS.4;Parent=LotjaGi3g1v0452200.1
LjG1.1_chr3	PGSB	exon	86579335	86579445	.	+	.	ID=LotjaGi3g1v0452200.1.exon.5;Parent=LotjaGi3g1v0452200.1
LjG1.1_chr3	PGSB	CDS	86579335	86579445	.	+	0	ID=LotjaGi3g1v0452200.1.CDS.5;Parent=LotjaGi3g1v0452200.1
LjG1.1_chr3	PGSB	exon	86579539	86579626	.	+	.	ID=LotjaGi3g1v0452200.1.exon.6;Parent=LotjaGi3g1v0452200.1
LjG1.1_chr3	PGSB	CDS	86579539	86579626	.	+	0	ID=LotjaGi3g1v0452200.1.CDS.6;Parent=LotjaGi3g1v0452200.1
LjG1.1_chr3	PGSB	exon	86580361	86580464	.	+	.	ID=LotjaGi3g1v0452200.1.exon.7;Parent=LotjaGi3g1v0452200.1
LjG1.1_chr3	PGSB	CDS	86580361	86580464	.	+	2	ID=LotjaGi3g1v0452200.1.CDS.7;Parent=LotjaGi3g1v0452200.1
LjG1.1_chr3	PGSB	exon	86580547	86580618	.	+	.	ID=LotjaGi3g1v0452200.1.exon.8;Parent=LotjaGi3g1v0452200.1
LjG1.1_chr3	PGSB	CDS	86580547	86580618	.	+	0	ID=LotjaGi3g1v0452200.1.CDS.8;Parent=LotjaGi3g1v0452200.1
LjG1.1_chr3	PGSB	exon	86580701	86580790	.	+	.	ID=LotjaGi3g1v0452200.1.exon.9;Parent=LotjaGi3g1v0452200.1
LjG1.1_chr3	PGSB	CDS	86580701	86580790	.	+	0	ID=LotjaGi3g1v0452200.1.CDS.9;Parent=LotjaGi3g1v0452200.1
LjG1.1_chr3	PGSB	exon	86580871	86581028	.	+	.	ID=LotjaGi3g1v0452200.1.exon.10;Parent=LotjaGi3g1v0452200.1
LjG1.1_chr3	PGSB	CDS	86580871	86581028	.	+	0	ID=LotjaGi3g1v0452200.1.CDS.10;Parent=LotjaGi3g1v0452200.1
LjG1.1_chr3	PGSB	exon	86581550	86581604	.	+	.	ID=LotjaGi3g1v0452200.1.exon.11;Parent=LotjaGi3g1v0452200.1
LjG1.1_chr3	PGSB	CDS	86581550	86581604	.	+	1	ID=LotjaGi3g1v0452200.1.CDS.11;Parent=LotjaGi3g1v0452200.1
LjG1.1_chr3	PGSB	exon	86581685	86581823	.	+	.	ID=LotjaGi3g1v0452200.1.exon.12;Parent=LotjaGi3g1v0452200.1
LjG1.1_chr3	PGSB	CDS	86581685	86581823	.	+	0	ID=LotjaGi3g1v0452200.1.CDS.12;Parent=LotjaGi3g1v0452200.1
LjG1.1_chr3	PGSB	exon	86581916	86582033	.	+	.	ID=LotjaGi3g1v0452200.1.exon.13;Parent=LotjaGi3g1v0452200.1
LjG1.1_chr3	PGSB	CDS	86581916	86582033	.	+	2	ID=LotjaGi3g1v0452200.1.CDS.13;Parent=LotjaGi3g1v0452200.1
LjG1.1_chr3	PGSB	CDS	86582250	86582439	.	+	1	ID=LotjaGi3g1v0452200.1.CDS.14;Parent=LotjaGi3g1v0452200.1
LjG1.1_chr3	PGSB	exon	86582250	86582983	.	+	.	ID=LotjaGi3g1v0452200.1.exon.14;Parent=LotjaGi3g1v0452200.1
LjG1.1_chr3	PGSB	three_prime_UTR	86582440	86582983	.	+	.	ID=LotjaGi3g1v0452200.1.three_prime_UTR.2;Parent=LotjaGi3g1v0452200.1
###
LjG1.1_chr3	PGSB	gene	86584240	86589065	.	+	.	ID=LotjaGi3g1v0452300
LjG1.1_chr3	PGSB	mRNA	86584240	86589065	.	+	.	ID=LotjaGi3g1v0452300.1;Parent=LotjaGi3g1v0452300
LjG1.1_chr3	PGSB	exon	86584240	86584323	.	+	.	ID=LotjaGi3g1v0452300.1.exon.1;Parent=LotjaGi3g1v0452300.1
LjG1.1_chr3	PGSB	five_prime_UTR	86584240	86584323	.	+	.	ID=LotjaGi3g1v0452300.1.five_prime_UTR.1;Parent=LotjaGi3g1v0452300.1
LjG1.1_chr3	PGSB	five_prime_UTR	86584922	86584942	.	+	.	ID=LotjaGi3g1v0452300.1.five_prime_UTR.2;Parent=LotjaGi3g1v0452300.1
LjG1.1_chr3	PGSB	exon	86584922	86585392	.	+	.	ID=LotjaGi3g1v0452300.1.exon.2;Parent=LotjaGi3g1v0452300.1
LjG1.1_chr3	PGSB	CDS	86584943	86585392	.	+	0	ID=LotjaGi3g1v0452300.1.CDS.1;Parent=LotjaGi3g1v0452300.1
LjG1.1_chr3	PGSB	exon	86586022	86586393	.	+	.	ID=LotjaGi3g1v0452300.1.exon.3;Parent=LotjaGi3g1v0452300.1
LjG1.1_chr3	PGSB	CDS	86586022	86586393	.	+	0	ID=LotjaGi3g1v0452300.1.CDS.2;Parent=LotjaGi3g1v0452300.1
LjG1.1_chr3	PGSB	CDS	86587040	86587336	.	+	0	ID=LotjaGi3g1v0452300.1.CDS.3;Parent=LotjaGi3g1v0452300.1
LjG1.1_chr3	PGSB	exon	86587040	86589065	.	+	.	ID=LotjaGi3g1v0452300.1.exon.4;Parent=LotjaGi3g1v0452300.1
LjG1.1_chr3	PGSB	three_prime_UTR	86587337	86589065	.	+	.	ID=LotjaGi3g1v0452300.1.three_prime_UTR.3;Parent=LotjaGi3g1v0452300.1
LjG1.1_chr3	PGSB	mRNA	86584867	86587336	.	+	.	ID=LotjaGi3g1v0452300.2;Parent=LotjaGi3g1v0452300
LjG1.1_chr3	PGSB	exon	86584867	86584870	.	+	.	ID=LotjaGi3g1v0452300.2.exon.1;Parent=LotjaGi3g1v0452300.2
LjG1.1_chr3	PGSB	five_prime_UTR	86584867	86584870	.	+	.	ID=LotjaGi3g1v0452300.2.five_prime_UTR.1;Parent=LotjaGi3g1v0452300.2
LjG1.1_chr3	PGSB	five_prime_UTR	86585076	86585095	.	+	.	ID=LotjaGi3g1v0452300.2.five_prime_UTR.2;Parent=LotjaGi3g1v0452300.2
LjG1.1_chr3	PGSB	exon	86585076	86585392	.	+	.	ID=LotjaGi3g1v0452300.2.exon.2;Parent=LotjaGi3g1v0452300.2
LjG1.1_chr3	PGSB	CDS	86585096	86585392	.	+	0	ID=LotjaGi3g1v0452300.2.CDS.1;Parent=LotjaGi3g1v0452300.2
LjG1.1_chr3	PGSB	exon	86586022	86586393	.	+	.	ID=LotjaGi3g1v0452300.2.exon.3;Parent=LotjaGi3g1v0452300.2
LjG1.1_chr3	PGSB	CDS	86586022	86586393	.	+	0	ID=LotjaGi3g1v0452300.2.CDS.2;Parent=LotjaGi3g1v0452300.2
LjG1.1_chr3	PGSB	exon	86587040	86587336	.	+	.	ID=LotjaGi3g1v0452300.2.exon.4;Parent=LotjaGi3g1v0452300.2
LjG1.1_chr3	PGSB	CDS	86587040	86587336	.	+	0	ID=LotjaGi3g1v0452300.2.CDS.3;Parent=LotjaGi3g1v0452300.2
LjG1.1_chr3	PGSB	mRNA	86584867	86587336	.	+	.	ID=LotjaGi3g1v0452300.3;Parent=LotjaGi3g1v0452300
LjG1.1_chr3	PGSB	exon	86584867	86584870	.	+	.	ID=LotjaGi3g1v0452300.3.exon.1;Parent=LotjaGi3g1v0452300.3
LjG1.1_chr3	PGSB	five_prime_UTR	86584867	86584870	.	+	.	ID=LotjaGi3g1v0452300.3.five_prime_UTR.1;Parent=LotjaGi3g1v0452300.3
LjG1.1_chr3	PGSB	five_prime_UTR	86584922	86584942	.	+	.	ID=LotjaGi3g1v0452300.3.five_prime_UTR.2;Parent=LotjaGi3g1v0452300.3
LjG1.1_chr3	PGSB	exon	86584922	86585392	.	+	.	ID=LotjaGi3g1v0452300.3.exon.2;Parent=LotjaGi3g1v0452300.3
LjG1.1_chr3	PGSB	CDS	86584943	86585392	.	+	0	ID=LotjaGi3g1v0452300.3.CDS.1;Parent=LotjaGi3g1v0452300.3
LjG1.1_chr3	PGSB	exon	86586022	86586393	.	+	.	ID=LotjaGi3g1v0452300.3.exon.3;Parent=LotjaGi3g1v0452300.3
LjG1.1_chr3	PGSB	CDS	86586022	86586393	.	+	0	ID=LotjaGi3g1v0452300.3.CDS.2;Parent=LotjaGi3g1v0452300.3
LjG1.1_chr3	PGSB	exon	86587040	86587336	.	+	.	ID=LotjaGi3g1v0452300.3.exon.4;Parent=LotjaGi3g1v0452300.3
LjG1.1_chr3	PGSB	CDS	86587040	86587336	.	+	0	ID=LotjaGi3g1v0452300.3.CDS.3;Parent=LotjaGi3g1v0452300.3
LjG1.1_chr3	PGSB	mRNA	86584905	86587336	.	+	.	ID=LotjaGi3g1v0452300.4;Parent=LotjaGi3g1v0452300
LjG1.1_chr3	PGSB	exon	86584905	86585392	.	+	.	ID=LotjaGi3g1v0452300.4.exon.1;Parent=LotjaGi3g1v0452300.4
LjG1.1_chr3	PGSB	CDS	86584943	86585392	.	+	0	ID=LotjaGi3g1v0452300.4.CDS.1;Parent=LotjaGi3g1v0452300.4
LjG1.1_chr3	PGSB	exon	86586022	86586393	.	+	.	ID=LotjaGi3g1v0452300.4.exon.2;Parent=LotjaGi3g1v0452300.4
LjG1.1_chr3	PGSB	CDS	86586022	86586393	.	+	0	ID=LotjaGi3g1v0452300.4.CDS.2;Parent=LotjaGi3g1v0452300.4
LjG1.1_chr3	PGSB	exon	86587040	86587336	.	+	.	ID=LotjaGi3g1v0452300.4.exon.3;Parent=LotjaGi3g1v0452300.4
LjG1.1_chr3	PGSB	CDS	86587040	86587336	.	+	0	ID=LotjaGi3g1v0452300.4.CDS.3;Parent=LotjaGi3g1v0452300.4
LjG1.1_chr3	PGSB	mRNA	86584936	86587336	.	+	.	ID=LotjaGi3g1v0452300.5;Parent=LotjaGi3g1v0452300
LjG1.1_chr3	PGSB	five_prime_UTR	86584936	86584942	.	+	.	ID=LotjaGi3g1v0452300.5.five_prime_UTR.1;Parent=LotjaGi3g1v0452300.5
LjG1.1_chr3	PGSB	exon	86584936	86585392	.	+	.	ID=LotjaGi3g1v0452300.5.exon.1;Parent=LotjaGi3g1v0452300.5
LjG1.1_chr3	PGSB	CDS	86584943	86585392	.	+	0	ID=LotjaGi3g1v0452300.5.CDS.1;Parent=LotjaGi3g1v0452300.5
LjG1.1_chr3	PGSB	exon	86586058	86586393	.	+	.	ID=LotjaGi3g1v0452300.5.exon.2;Parent=LotjaGi3g1v0452300.5
LjG1.1_chr3	PGSB	CDS	86586058	86586393	.	+	0	ID=LotjaGi3g1v0452300.5.CDS.2;Parent=LotjaGi3g1v0452300.5
LjG1.1_chr3	PGSB	exon	86587040	86587336	.	+	.	ID=LotjaGi3g1v0452300.5.exon.3;Parent=LotjaGi3g1v0452300.5
LjG1.1_chr3	PGSB	CDS	86587040	86587336	.	+	0	ID=LotjaGi3g1v0452300.5.CDS.3;Parent=LotjaGi3g1v0452300.5
###
LjG1.1_chr3	PGSB	gene	86587040	86589610	.	-	.	ID=LotjaGi3g1v0452400
LjG1.1_chr3	PGSB	mRNA	86587040	86589610	.	-	.	ID=LotjaGi3g1v0452400.1;Parent=LotjaGi3g1v0452400
LjG1.1_chr3	PGSB	three_prime_UTR	86587040	86588150	.	-	.	ID=LotjaGi3g1v0452400.1.three_prime_UTR.1;Parent=LotjaGi3g1v0452400.1
LjG1.1_chr3	PGSB	exon	86587040	86589058	.	-	.	ID=LotjaGi3g1v0452400.1.exon.1;Parent=LotjaGi3g1v0452400.1
LjG1.1_chr3	PGSB	CDS	86588151	86589058	.	-	2	ID=LotjaGi3g1v0452400.1.CDS.1;Parent=LotjaGi3g1v0452400.1
LjG1.1_chr3	PGSB	CDS	86589236	86589584	.	-	0	ID=LotjaGi3g1v0452400.1.CDS.2;Parent=LotjaGi3g1v0452400.1
LjG1.1_chr3	PGSB	exon	86589236	86589610	.	-	.	ID=LotjaGi3g1v0452400.1.exon.2;Parent=LotjaGi3g1v0452400.1
LjG1.1_chr3	PGSB	five_prime_UTR	86589585	86589610	.	-	.	ID=LotjaGi3g1v0452400.1.five_prime_UTR.2;Parent=LotjaGi3g1v0452400.1
###
LjG1.1_chr3	PGSB	gene	86591214	86602348	.	-	.	ID=LotjaGi3g1v0452500
LjG1.1_chr3	PGSB	mRNA	86591214	86602348	.	-	.	ID=LotjaGi3g1v0452500.1;Parent=LotjaGi3g1v0452500
LjG1.1_chr3	PGSB	exon	86591214	86591868	.	-	.	ID=LotjaGi3g1v0452500.1.exon.1;Parent=LotjaGi3g1v0452500.1
LjG1.1_chr3	PGSB	three_prime_UTR	86591214	86591868	.	-	.	ID=LotjaGi3g1v0452500.1.three_prime_UTR.1;Parent=LotjaGi3g1v0452500.1
LjG1.1_chr3	PGSB	three_prime_UTR	86592417	86592461	.	-	.	ID=LotjaGi3g1v0452500.1.three_prime_UTR.2;Parent=LotjaGi3g1v0452500.1
LjG1.1_chr3	PGSB	exon	86592417	86592563	.	-	.	ID=LotjaGi3g1v0452500.1.exon.2;Parent=LotjaGi3g1v0452500.1
LjG1.1_chr3	PGSB	CDS	86592462	86592563	.	-	0	ID=LotjaGi3g1v0452500.1.CDS.1;Parent=LotjaGi3g1v0452500.1
LjG1.1_chr3	PGSB	exon	86592642	86592758	.	-	.	ID=LotjaGi3g1v0452500.1.exon.3;Parent=LotjaGi3g1v0452500.1
LjG1.1_chr3	PGSB	CDS	86592642	86592758	.	-	0	ID=LotjaGi3g1v0452500.1.CDS.2;Parent=LotjaGi3g1v0452500.1
LjG1.1_chr3	PGSB	exon	86592874	86593202	.	-	.	ID=LotjaGi3g1v0452500.1.exon.4;Parent=LotjaGi3g1v0452500.1
LjG1.1_chr3	PGSB	CDS	86592874	86593202	.	-	2	ID=LotjaGi3g1v0452500.1.CDS.3;Parent=LotjaGi3g1v0452500.1
LjG1.1_chr3	PGSB	exon	86593942	86594109	.	-	.	ID=LotjaGi3g1v0452500.1.exon.5;Parent=LotjaGi3g1v0452500.1
LjG1.1_chr3	PGSB	CDS	86593942	86594109	.	-	2	ID=LotjaGi3g1v0452500.1.CDS.4;Parent=LotjaGi3g1v0452500.1
LjG1.1_chr3	PGSB	exon	86594798	86594891	.	-	.	ID=LotjaGi3g1v0452500.1.exon.6;Parent=LotjaGi3g1v0452500.1
LjG1.1_chr3	PGSB	CDS	86594798	86594891	.	-	0	ID=LotjaGi3g1v0452500.1.CDS.5;Parent=LotjaGi3g1v0452500.1
LjG1.1_chr3	PGSB	exon	86595072	86595131	.	-	.	ID=LotjaGi3g1v0452500.1.exon.7;Parent=LotjaGi3g1v0452500.1
LjG1.1_chr3	PGSB	CDS	86595072	86595131	.	-	0	ID=LotjaGi3g1v0452500.1.CDS.6;Parent=LotjaGi3g1v0452500.1
LjG1.1_chr3	PGSB	exon	86595214	86595371	.	-	.	ID=LotjaGi3g1v0452500.1.exon.8;Parent=LotjaGi3g1v0452500.1
LjG1.1_chr3	PGSB	CDS	86595214	86595371	.	-	2	ID=LotjaGi3g1v0452500.1.CDS.7;Parent=LotjaGi3g1v0452500.1
LjG1.1_chr3	PGSB	exon	86596467	86596544	.	-	.	ID=LotjaGi3g1v0452500.1.exon.9;Parent=LotjaGi3g1v0452500.1
LjG1.1_chr3	PGSB	CDS	86596467	86596544	.	-	2	ID=LotjaGi3g1v0452500.1.CDS.8;Parent=LotjaGi3g1v0452500.1
LjG1.1_chr3	PGSB	exon	86596661	86596727	.	-	.	ID=LotjaGi3g1v0452500.1.exon.10;Parent=LotjaGi3g1v0452500.1
LjG1.1_chr3	PGSB	CDS	86596661	86596727	.	-	0	ID=LotjaGi3g1v0452500.1.CDS.9;Parent=LotjaGi3g1v0452500.1
LjG1.1_chr3	PGSB	exon	86597541	86597601	.	-	.	ID=LotjaGi3g1v0452500.1.exon.11;Parent=LotjaGi3g1v0452500.1
LjG1.1_chr3	PGSB	CDS	86597541	86597601	.	-	1	ID=LotjaGi3g1v0452500.1.CDS.10;Parent=LotjaGi3g1v0452500.1
LjG1.1_chr3	PGSB	exon	86598272	86598387	.	-	.	ID=LotjaGi3g1v0452500.1.exon.12;Parent=LotjaGi3g1v0452500.1
LjG1.1_chr3	PGSB	CDS	86598272	86598387	.	-	0	ID=LotjaGi3g1v0452500.1.CDS.11;Parent=LotjaGi3g1v0452500.1
LjG1.1_chr3	PGSB	exon	86599425	86599552	.	-	.	ID=LotjaGi3g1v0452500.1.exon.13;Parent=LotjaGi3g1v0452500.1
LjG1.1_chr3	PGSB	CDS	86599425	86599552	.	-	2	ID=LotjaGi3g1v0452500.1.CDS.12;Parent=LotjaGi3g1v0452500.1
LjG1.1_chr3	PGSB	exon	86600188	86600260	.	-	.	ID=LotjaGi3g1v0452500.1.exon.14;Parent=LotjaGi3g1v0452500.1
LjG1.1_chr3	PGSB	CDS	86600188	86600260	.	-	0	ID=LotjaGi3g1v0452500.1.CDS.13;Parent=LotjaGi3g1v0452500.1
LjG1.1_chr3	PGSB	CDS	86601667	86601852	.	-	0	ID=LotjaGi3g1v0452500.1.CDS.14;Parent=LotjaGi3g1v0452500.1
LjG1.1_chr3	PGSB	exon	86601667	86602348	.	-	.	ID=LotjaGi3g1v0452500.1.exon.15;Parent=LotjaGi3g1v0452500.1
LjG1.1_chr3	PGSB	five_prime_UTR	86601853	86602348	.	-	.	ID=LotjaGi3g1v0452500.1.five_prime_UTR.3;Parent=LotjaGi3g1v0452500.1
LjG1.1_chr3	PGSB	mRNA	86591214	86602348	.	-	.	ID=LotjaGi3g1v0452500.2;Parent=LotjaGi3g1v0452500
LjG1.1_chr3	PGSB	exon	86591214	86591868	.	-	.	ID=LotjaGi3g1v0452500.2.exon.1;Parent=LotjaGi3g1v0452500.2
LjG1.1_chr3	PGSB	three_prime_UTR	86591214	86591868	.	-	.	ID=LotjaGi3g1v0452500.2.three_prime_UTR.1;Parent=LotjaGi3g1v0452500.2
LjG1.1_chr3	PGSB	three_prime_UTR	86592417	86592461	.	-	.	ID=LotjaGi3g1v0452500.2.three_prime_UTR.2;Parent=LotjaGi3g1v0452500.2
LjG1.1_chr3	PGSB	exon	86592417	86592563	.	-	.	ID=LotjaGi3g1v0452500.2.exon.2;Parent=LotjaGi3g1v0452500.2
LjG1.1_chr3	PGSB	CDS	86592462	86592563	.	-	0	ID=LotjaGi3g1v0452500.2.CDS.1;Parent=LotjaGi3g1v0452500.2
LjG1.1_chr3	PGSB	exon	86592642	86592758	.	-	.	ID=LotjaGi3g1v0452500.2.exon.3;Parent=LotjaGi3g1v0452500.2
LjG1.1_chr3	PGSB	CDS	86592642	86592758	.	-	0	ID=LotjaGi3g1v0452500.2.CDS.2;Parent=LotjaGi3g1v0452500.2
LjG1.1_chr3	PGSB	exon	86592874	86593202	.	-	.	ID=LotjaGi3g1v0452500.2.exon.4;Parent=LotjaGi3g1v0452500.2
LjG1.1_chr3	PGSB	CDS	86592874	86593202	.	-	2	ID=LotjaGi3g1v0452500.2.CDS.3;Parent=LotjaGi3g1v0452500.2
LjG1.1_chr3	PGSB	exon	86593942	86594109	.	-	.	ID=LotjaGi3g1v0452500.2.exon.5;Parent=LotjaGi3g1v0452500.2
LjG1.1_chr3	PGSB	CDS	86593942	86594109	.	-	2	ID=LotjaGi3g1v0452500.2.CDS.4;Parent=LotjaGi3g1v0452500.2
LjG1.1_chr3	PGSB	exon	86594798	86594891	.	-	.	ID=LotjaGi3g1v0452500.2.exon.6;Parent=LotjaGi3g1v0452500.2
LjG1.1_chr3	PGSB	CDS	86594798	86594891	.	-	0	ID=LotjaGi3g1v0452500.2.CDS.5;Parent=LotjaGi3g1v0452500.2
LjG1.1_chr3	PGSB	exon	86595072	86595131	.	-	.	ID=LotjaGi3g1v0452500.2.exon.7;Parent=LotjaGi3g1v0452500.2
LjG1.1_chr3	PGSB	CDS	86595072	86595131	.	-	0	ID=LotjaGi3g1v0452500.2.CDS.6;Parent=LotjaGi3g1v0452500.2
LjG1.1_chr3	PGSB	exon	86595214	86595371	.	-	.	ID=LotjaGi3g1v0452500.2.exon.8;Parent=LotjaGi3g1v0452500.2
LjG1.1_chr3	PGSB	CDS	86595214	86595371	.	-	2	ID=LotjaGi3g1v0452500.2.CDS.7;Parent=LotjaGi3g1v0452500.2
LjG1.1_chr3	PGSB	exon	86596467	86596544	.	-	.	ID=LotjaGi3g1v0452500.2.exon.9;Parent=LotjaGi3g1v0452500.2
LjG1.1_chr3	PGSB	CDS	86596467	86596544	.	-	2	ID=LotjaGi3g1v0452500.2.CDS.8;Parent=LotjaGi3g1v0452500.2
LjG1.1_chr3	PGSB	exon	86596661	86596727	.	-	.	ID=LotjaGi3g1v0452500.2.exon.10;Parent=LotjaGi3g1v0452500.2
LjG1.1_chr3	PGSB	CDS	86596661	86596727	.	-	0	ID=LotjaGi3g1v0452500.2.CDS.9;Parent=LotjaGi3g1v0452500.2
LjG1.1_chr3	PGSB	exon	86599425	86599552	.	-	.	ID=LotjaGi3g1v0452500.2.exon.11;Parent=LotjaGi3g1v0452500.2
LjG1.1_chr3	PGSB	CDS	86599425	86599552	.	-	2	ID=LotjaGi3g1v0452500.2.CDS.10;Parent=LotjaGi3g1v0452500.2
LjG1.1_chr3	PGSB	exon	86600188	86600260	.	-	.	ID=LotjaGi3g1v0452500.2.exon.12;Parent=LotjaGi3g1v0452500.2
LjG1.1_chr3	PGSB	CDS	86600188	86600260	.	-	0	ID=LotjaGi3g1v0452500.2.CDS.11;Parent=LotjaGi3g1v0452500.2
LjG1.1_chr3	PGSB	CDS	86601667	86601852	.	-	0	ID=LotjaGi3g1v0452500.2.CDS.12;Parent=LotjaGi3g1v0452500.2
LjG1.1_chr3	PGSB	exon	86601667	86602348	.	-	.	ID=LotjaGi3g1v0452500.2.exon.13;Parent=LotjaGi3g1v0452500.2
LjG1.1_chr3	PGSB	five_prime_UTR	86601853	86602348	.	-	.	ID=LotjaGi3g1v0452500.2.five_prime_UTR.3;Parent=LotjaGi3g1v0452500.2
LjG1.1_chr3	PGSB	mRNA	86592462	86601852	.	-	.	ID=LotjaGi3g1v0452500.3;Parent=LotjaGi3g1v0452500
LjG1.1_chr3	PGSB	exon	86592462	86592563	.	-	.	ID=LotjaGi3g1v0452500.3.exon.1;Parent=LotjaGi3g1v0452500.3
LjG1.1_chr3	PGSB	CDS	86592462	86592563	.	-	0	ID=LotjaGi3g1v0452500.3.CDS.1;Parent=LotjaGi3g1v0452500.3
LjG1.1_chr3	PGSB	exon	86592642	86592758	.	-	.	ID=LotjaGi3g1v0452500.3.exon.2;Parent=LotjaGi3g1v0452500.3
LjG1.1_chr3	PGSB	CDS	86592642	86592758	.	-	0	ID=LotjaGi3g1v0452500.3.CDS.2;Parent=LotjaGi3g1v0452500.3
LjG1.1_chr3	PGSB	exon	86592874	86593202	.	-	.	ID=LotjaGi3g1v0452500.3.exon.3;Parent=LotjaGi3g1v0452500.3
LjG1.1_chr3	PGSB	CDS	86592874	86593202	.	-	2	ID=LotjaGi3g1v0452500.3.CDS.3;Parent=LotjaGi3g1v0452500.3
LjG1.1_chr3	PGSB	exon	86593942	86594109	.	-	.	ID=LotjaGi3g1v0452500.3.exon.4;Parent=LotjaGi3g1v0452500.3
LjG1.1_chr3	PGSB	CDS	86593942	86594109	.	-	2	ID=LotjaGi3g1v0452500.3.CDS.4;Parent=LotjaGi3g1v0452500.3
LjG1.1_chr3	PGSB	exon	86594798	86594891	.	-	.	ID=LotjaGi3g1v0452500.3.exon.5;Parent=LotjaGi3g1v0452500.3
LjG1.1_chr3	PGSB	CDS	86594798	86594891	.	-	0	ID=LotjaGi3g1v0452500.3.CDS.5;Parent=LotjaGi3g1v0452500.3
LjG1.1_chr3	PGSB	exon	86595072	86595131	.	-	.	ID=LotjaGi3g1v0452500.3.exon.6;Parent=LotjaGi3g1v0452500.3
LjG1.1_chr3	PGSB	CDS	86595072	86595131	.	-	0	ID=LotjaGi3g1v0452500.3.CDS.6;Parent=LotjaGi3g1v0452500.3
LjG1.1_chr3	PGSB	exon	86595214	86595371	.	-	.	ID=LotjaGi3g1v0452500.3.exon.7;Parent=LotjaGi3g1v0452500.3
LjG1.1_chr3	PGSB	CDS	86595214	86595371	.	-	2	ID=LotjaGi3g1v0452500.3.CDS.7;Parent=LotjaGi3g1v0452500.3
LjG1.1_chr3	PGSB	exon	86596467	86596544	.	-	.	ID=LotjaGi3g1v0452500.3.exon.8;Parent=LotjaGi3g1v0452500.3
LjG1.1_chr3	PGSB	CDS	86596467	86596544	.	-	2	ID=LotjaGi3g1v0452500.3.CDS.8;Parent=LotjaGi3g1v0452500.3
LjG1.1_chr3	PGSB	exon	86596661	86596727	.	-	.	ID=LotjaGi3g1v0452500.3.exon.9;Parent=LotjaGi3g1v0452500.3
LjG1.1_chr3	PGSB	CDS	86596661	86596727	.	-	0	ID=LotjaGi3g1v0452500.3.CDS.9;Parent=LotjaGi3g1v0452500.3
LjG1.1_chr3	PGSB	exon	86597541	86597601	.	-	.	ID=LotjaGi3g1v0452500.3.exon.10;Parent=LotjaGi3g1v0452500.3
LjG1.1_chr3	PGSB	CDS	86597541	86597601	.	-	1	ID=LotjaGi3g1v0452500.3.CDS.10;Parent=LotjaGi3g1v0452500.3
LjG1.1_chr3	PGSB	exon	86598272	86598387	.	-	.	ID=LotjaGi3g1v0452500.3.exon.11;Parent=LotjaGi3g1v0452500.3
LjG1.1_chr3	PGSB	CDS	86598272	86598387	.	-	0	ID=LotjaGi3g1v0452500.3.CDS.11;Parent=LotjaGi3g1v0452500.3
LjG1.1_chr3	PGSB	exon	86599425	86599552	.	-	.	ID=LotjaGi3g1v0452500.3.exon.12;Parent=LotjaGi3g1v0452500.3
LjG1.1_chr3	PGSB	CDS	86599425	86599552	.	-	2	ID=LotjaGi3g1v0452500.3.CDS.12;Parent=LotjaGi3g1v0452500.3
LjG1.1_chr3	PGSB	exon	86600188	86600260	.	-	.	ID=LotjaGi3g1v0452500.3.exon.13;Parent=LotjaGi3g1v0452500.3
LjG1.1_chr3	PGSB	CDS	86600188	86600260	.	-	0	ID=LotjaGi3g1v0452500.3.CDS.13;Parent=LotjaGi3g1v0452500.3
LjG1.1_chr3	PGSB	exon	86601667	86601852	.	-	.	ID=LotjaGi3g1v0452500.3.exon.14;Parent=LotjaGi3g1v0452500.3
LjG1.1_chr3	PGSB	CDS	86601667	86601852	.	-	0	ID=LotjaGi3g1v0452500.3.CDS.14;Parent=LotjaGi3g1v0452500.3
###
LjG1.1_chr3	PGSB	gene	86608228	86613749	.	+	.	ID=LotjaGi3g1v0452600
LjG1.1_chr3	PGSB	mRNA	86608228	86613749	.	+	.	ID=LotjaGi3g1v0452600.1;Parent=LotjaGi3g1v0452600
LjG1.1_chr3	PGSB	five_prime_UTR	86608228	86608482	.	+	.	ID=LotjaGi3g1v0452600.1.five_prime_UTR.1;Parent=LotjaGi3g1v0452600.1
LjG1.1_chr3	PGSB	exon	86608228	86608755	.	+	.	ID=LotjaGi3g1v0452600.1.exon.1;Parent=LotjaGi3g1v0452600.1
LjG1.1_chr3	PGSB	CDS	86608483	86608755	.	+	0	ID=LotjaGi3g1v0452600.1.CDS.1;Parent=LotjaGi3g1v0452600.1
LjG1.1_chr3	PGSB	exon	86608855	86609022	.	+	.	ID=LotjaGi3g1v0452600.1.exon.2;Parent=LotjaGi3g1v0452600.1
LjG1.1_chr3	PGSB	CDS	86608855	86609022	.	+	0	ID=LotjaGi3g1v0452600.1.CDS.2;Parent=LotjaGi3g1v0452600.1
LjG1.1_chr3	PGSB	exon	86610479	86610539	.	+	.	ID=LotjaGi3g1v0452600.1.exon.3;Parent=LotjaGi3g1v0452600.1
LjG1.1_chr3	PGSB	CDS	86610479	86610539	.	+	0	ID=LotjaGi3g1v0452600.1.CDS.3;Parent=LotjaGi3g1v0452600.1
LjG1.1_chr3	PGSB	exon	86611427	86611764	.	+	.	ID=LotjaGi3g1v0452600.1.exon.4;Parent=LotjaGi3g1v0452600.1
LjG1.1_chr3	PGSB	CDS	86611427	86611764	.	+	2	ID=LotjaGi3g1v0452600.1.CDS.4;Parent=LotjaGi3g1v0452600.1
LjG1.1_chr3	PGSB	exon	86611873	86611977	.	+	.	ID=LotjaGi3g1v0452600.1.exon.5;Parent=LotjaGi3g1v0452600.1
LjG1.1_chr3	PGSB	CDS	86611873	86611977	.	+	0	ID=LotjaGi3g1v0452600.1.CDS.5;Parent=LotjaGi3g1v0452600.1
LjG1.1_chr3	PGSB	exon	86612077	86612110	.	+	.	ID=LotjaGi3g1v0452600.1.exon.6;Parent=LotjaGi3g1v0452600.1
LjG1.1_chr3	PGSB	CDS	86612077	86612110	.	+	0	ID=LotjaGi3g1v0452600.1.CDS.6;Parent=LotjaGi3g1v0452600.1
LjG1.1_chr3	PGSB	exon	86612240	86612346	.	+	.	ID=LotjaGi3g1v0452600.1.exon.7;Parent=LotjaGi3g1v0452600.1
LjG1.1_chr3	PGSB	CDS	86612240	86612346	.	+	2	ID=LotjaGi3g1v0452600.1.CDS.7;Parent=LotjaGi3g1v0452600.1
LjG1.1_chr3	PGSB	exon	86612866	86612907	.	+	.	ID=LotjaGi3g1v0452600.1.exon.8;Parent=LotjaGi3g1v0452600.1
LjG1.1_chr3	PGSB	CDS	86612866	86612907	.	+	0	ID=LotjaGi3g1v0452600.1.CDS.8;Parent=LotjaGi3g1v0452600.1
LjG1.1_chr3	PGSB	exon	86613004	86613081	.	+	.	ID=LotjaGi3g1v0452600.1.exon.9;Parent=LotjaGi3g1v0452600.1
LjG1.1_chr3	PGSB	CDS	86613004	86613081	.	+	0	ID=LotjaGi3g1v0452600.1.CDS.9;Parent=LotjaGi3g1v0452600.1
LjG1.1_chr3	PGSB	CDS	86613211	86613267	.	+	0	ID=LotjaGi3g1v0452600.1.CDS.10;Parent=LotjaGi3g1v0452600.1
LjG1.1_chr3	PGSB	exon	86613211	86613749	.	+	.	ID=LotjaGi3g1v0452600.1.exon.10;Parent=LotjaGi3g1v0452600.1
LjG1.1_chr3	PGSB	three_prime_UTR	86613268	86613749	.	+	.	ID=LotjaGi3g1v0452600.1.three_prime_UTR.2;Parent=LotjaGi3g1v0452600.1
###
LjG1.1_chr3	PGSB	gene	86614058	86622160	.	-	.	ID=LotjaGi3g1v0452700
LjG1.1_chr3	PGSB	mRNA	86614058	86622160	.	-	.	ID=LotjaGi3g1v0452700.1;Parent=LotjaGi3g1v0452700
LjG1.1_chr3	PGSB	exon	86614058	86614178	.	-	.	ID=LotjaGi3g1v0452700.1.exon.1;Parent=LotjaGi3g1v0452700.1
LjG1.1_chr3	PGSB	three_prime_UTR	86614058	86614178	.	-	.	ID=LotjaGi3g1v0452700.1.three_prime_UTR.1;Parent=LotjaGi3g1v0452700.1
LjG1.1_chr3	PGSB	three_prime_UTR	86615250	86615381	.	-	.	ID=LotjaGi3g1v0452700.1.three_prime_UTR.2;Parent=LotjaGi3g1v0452700.1
LjG1.1_chr3	PGSB	exon	86615250	86615707	.	-	.	ID=LotjaGi3g1v0452700.1.exon.2;Parent=LotjaGi3g1v0452700.1
LjG1.1_chr3	PGSB	CDS	86615382	86615707	.	-	2	ID=LotjaGi3g1v0452700.1.CDS.1;Parent=LotjaGi3g1v0452700.1
LjG1.1_chr3	PGSB	exon	86616268	86616520	.	-	.	ID=LotjaGi3g1v0452700.1.exon.3;Parent=LotjaGi3g1v0452700.1
LjG1.1_chr3	PGSB	CDS	86616268	86616520	.	-	0	ID=LotjaGi3g1v0452700.1.CDS.2;Parent=LotjaGi3g1v0452700.1
LjG1.1_chr3	PGSB	exon	86616615	86616890	.	-	.	ID=LotjaGi3g1v0452700.1.exon.4;Parent=LotjaGi3g1v0452700.1
LjG1.1_chr3	PGSB	CDS	86616615	86616890	.	-	0	ID=LotjaGi3g1v0452700.1.CDS.3;Parent=LotjaGi3g1v0452700.1
LjG1.1_chr3	PGSB	exon	86616967	86617093	.	-	.	ID=LotjaGi3g1v0452700.1.exon.5;Parent=LotjaGi3g1v0452700.1
LjG1.1_chr3	PGSB	CDS	86616967	86617093	.	-	1	ID=LotjaGi3g1v0452700.1.CDS.4;Parent=LotjaGi3g1v0452700.1
LjG1.1_chr3	PGSB	exon	86617692	86617939	.	-	.	ID=LotjaGi3g1v0452700.1.exon.6;Parent=LotjaGi3g1v0452700.1
LjG1.1_chr3	PGSB	CDS	86617692	86617939	.	-	0	ID=LotjaGi3g1v0452700.1.CDS.5;Parent=LotjaGi3g1v0452700.1
LjG1.1_chr3	PGSB	exon	86618552	86619467	.	-	.	ID=LotjaGi3g1v0452700.1.exon.7;Parent=LotjaGi3g1v0452700.1
LjG1.1_chr3	PGSB	CDS	86618552	86619467	.	-	1	ID=LotjaGi3g1v0452700.1.CDS.6;Parent=LotjaGi3g1v0452700.1
LjG1.1_chr3	PGSB	exon	86620906	86621012	.	-	.	ID=LotjaGi3g1v0452700.1.exon.8;Parent=LotjaGi3g1v0452700.1
LjG1.1_chr3	PGSB	CDS	86620906	86621012	.	-	0	ID=LotjaGi3g1v0452700.1.CDS.7;Parent=LotjaGi3g1v0452700.1
LjG1.1_chr3	PGSB	CDS	86621584	86622006	.	-	0	ID=LotjaGi3g1v0452700.1.CDS.8;Parent=LotjaGi3g1v0452700.1
LjG1.1_chr3	PGSB	exon	86621584	86622160	.	-	.	ID=LotjaGi3g1v0452700.1.exon.9;Parent=LotjaGi3g1v0452700.1
LjG1.1_chr3	PGSB	five_prime_UTR	86622007	86622160	.	-	.	ID=LotjaGi3g1v0452700.1.five_prime_UTR.3;Parent=LotjaGi3g1v0452700.1
###
LjG1.1_chr3	PGSB	gene	86623781	86624982	.	+	.	ID=LotjaGi3g1v0452800
LjG1.1_chr3	PGSB	mRNA	86623781	86624982	.	+	.	ID=LotjaGi3g1v0452800.1;Parent=LotjaGi3g1v0452800
LjG1.1_chr3	PGSB	five_prime_UTR	86623781	86623886	.	+	.	ID=LotjaGi3g1v0452800.1.five_prime_UTR.1;Parent=LotjaGi3g1v0452800.1
LjG1.1_chr3	PGSB	exon	86623781	86624064	.	+	.	ID=LotjaGi3g1v0452800.1.exon.1;Parent=LotjaGi3g1v0452800.1
LjG1.1_chr3	PGSB	CDS	86623887	86624064	.	+	0	ID=LotjaGi3g1v0452800.1.CDS.1;Parent=LotjaGi3g1v0452800.1
LjG1.1_chr3	PGSB	CDS	86624450	86624829	.	+	2	ID=LotjaGi3g1v0452800.1.CDS.2;Parent=LotjaGi3g1v0452800.1
LjG1.1_chr3	PGSB	exon	86624450	86624982	.	+	.	ID=LotjaGi3g1v0452800.1.exon.2;Parent=LotjaGi3g1v0452800.1
LjG1.1_chr3	PGSB	three_prime_UTR	86624830	86624982	.	+	.	ID=LotjaGi3g1v0452800.1.three_prime_UTR.2;Parent=LotjaGi3g1v0452800.1
###
LjG1.1_chr3	PGSB	gene	86630154	86634757	.	+	.	ID=LotjaGi3g1v0452900
LjG1.1_chr3	PGSB	mRNA	86630154	86634757	.	+	.	ID=LotjaGi3g1v0452900.1;Parent=LotjaGi3g1v0452900
LjG1.1_chr3	PGSB	five_prime_UTR	86630154	86630385	.	+	.	ID=LotjaGi3g1v0452900.1.five_prime_UTR.1;Parent=LotjaGi3g1v0452900.1
LjG1.1_chr3	PGSB	exon	86630154	86630388	.	+	.	ID=LotjaGi3g1v0452900.1.exon.1;Parent=LotjaGi3g1v0452900.1
LjG1.1_chr3	PGSB	CDS	86630386	86630388	.	+	0	ID=LotjaGi3g1v0452900.1.CDS.1;Parent=LotjaGi3g1v0452900.1
LjG1.1_chr3	PGSB	exon	86631202	86631774	.	+	.	ID=LotjaGi3g1v0452900.1.exon.2;Parent=LotjaGi3g1v0452900.1
LjG1.1_chr3	PGSB	CDS	86631202	86631774	.	+	0	ID=LotjaGi3g1v0452900.1.CDS.2;Parent=LotjaGi3g1v0452900.1
LjG1.1_chr3	PGSB	exon	86632212	86632565	.	+	.	ID=LotjaGi3g1v0452900.1.exon.3;Parent=LotjaGi3g1v0452900.1
LjG1.1_chr3	PGSB	CDS	86632212	86632565	.	+	0	ID=LotjaGi3g1v0452900.1.CDS.3;Parent=LotjaGi3g1v0452900.1
LjG1.1_chr3	PGSB	exon	86632785	86632922	.	+	.	ID=LotjaGi3g1v0452900.1.exon.4;Parent=LotjaGi3g1v0452900.1
LjG1.1_chr3	PGSB	CDS	86632785	86632922	.	+	0	ID=LotjaGi3g1v0452900.1.CDS.4;Parent=LotjaGi3g1v0452900.1
LjG1.1_chr3	PGSB	CDS	86634402	86634569	.	+	0	ID=LotjaGi3g1v0452900.1.CDS.5;Parent=LotjaGi3g1v0452900.1
LjG1.1_chr3	PGSB	exon	86634402	86634757	.	+	.	ID=LotjaGi3g1v0452900.1.exon.5;Parent=LotjaGi3g1v0452900.1
LjG1.1_chr3	PGSB	three_prime_UTR	86634570	86634757	.	+	.	ID=LotjaGi3g1v0452900.1.three_prime_UTR.2;Parent=LotjaGi3g1v0452900.1
###
LjG1.1_chr3	PGSB	gene	86640905	86644467	.	+	.	ID=LotjaGi3g1v0453000
LjG1.1_chr3	PGSB	mRNA	86640905	86644467	.	+	.	ID=LotjaGi3g1v0453000.1;Parent=LotjaGi3g1v0453000
LjG1.1_chr3	PGSB	five_prime_UTR	86640905	86640976	.	+	.	ID=LotjaGi3g1v0453000.1.five_prime_UTR.1;Parent=LotjaGi3g1v0453000.1
LjG1.1_chr3	PGSB	exon	86640905	86641165	.	+	.	ID=LotjaGi3g1v0453000.1.exon.1;Parent=LotjaGi3g1v0453000.1
LjG1.1_chr3	PGSB	CDS	86640977	86641165	.	+	0	ID=LotjaGi3g1v0453000.1.CDS.1;Parent=LotjaGi3g1v0453000.1
LjG1.1_chr3	PGSB	exon	86642173	86642736	.	+	.	ID=LotjaGi3g1v0453000.1.exon.2;Parent=LotjaGi3g1v0453000.1
LjG1.1_chr3	PGSB	CDS	86642173	86642736	.	+	0	ID=LotjaGi3g1v0453000.1.CDS.2;Parent=LotjaGi3g1v0453000.1
LjG1.1_chr3	PGSB	exon	86642930	86643283	.	+	.	ID=LotjaGi3g1v0453000.1.exon.3;Parent=LotjaGi3g1v0453000.1
LjG1.1_chr3	PGSB	CDS	86642930	86643283	.	+	0	ID=LotjaGi3g1v0453000.1.CDS.3;Parent=LotjaGi3g1v0453000.1
LjG1.1_chr3	PGSB	exon	86643698	86643835	.	+	.	ID=LotjaGi3g1v0453000.1.exon.4;Parent=LotjaGi3g1v0453000.1
LjG1.1_chr3	PGSB	CDS	86643698	86643835	.	+	0	ID=LotjaGi3g1v0453000.1.CDS.4;Parent=LotjaGi3g1v0453000.1
LjG1.1_chr3	PGSB	CDS	86644049	86644213	.	+	0	ID=LotjaGi3g1v0453000.1.CDS.5;Parent=LotjaGi3g1v0453000.1
LjG1.1_chr3	PGSB	exon	86644049	86644467	.	+	.	ID=LotjaGi3g1v0453000.1.exon.5;Parent=LotjaGi3g1v0453000.1
LjG1.1_chr3	PGSB	three_prime_UTR	86644214	86644467	.	+	.	ID=LotjaGi3g1v0453000.1.three_prime_UTR.2;Parent=LotjaGi3g1v0453000.1
###
LjG1.1_chr3	PGSB	gene	86644790	86650233	.	+	.	ID=LotjaGi3g1v0453100
LjG1.1_chr3	PGSB	mRNA	86644790	86650233	.	+	.	ID=LotjaGi3g1v0453100.1;Parent=LotjaGi3g1v0453100
LjG1.1_chr3	PGSB	exon	86644790	86645251	.	+	.	ID=LotjaGi3g1v0453100.1.exon.1;Parent=LotjaGi3g1v0453100.1
LjG1.1_chr3	PGSB	five_prime_UTR	86644790	86645251	.	+	.	ID=LotjaGi3g1v0453100.1.five_prime_UTR.1;Parent=LotjaGi3g1v0453100.1
LjG1.1_chr3	PGSB	five_prime_UTR	86646716	86646754	.	+	.	ID=LotjaGi3g1v0453100.1.five_prime_UTR.2;Parent=LotjaGi3g1v0453100.1
LjG1.1_chr3	PGSB	exon	86646716	86646837	.	+	.	ID=LotjaGi3g1v0453100.1.exon.2;Parent=LotjaGi3g1v0453100.1
LjG1.1_chr3	PGSB	CDS	86646755	86646837	.	+	0	ID=LotjaGi3g1v0453100.1.CDS.1;Parent=LotjaGi3g1v0453100.1
LjG1.1_chr3	PGSB	exon	86647016	86647197	.	+	.	ID=LotjaGi3g1v0453100.1.exon.3;Parent=LotjaGi3g1v0453100.1
LjG1.1_chr3	PGSB	CDS	86647016	86647197	.	+	1	ID=LotjaGi3g1v0453100.1.CDS.2;Parent=LotjaGi3g1v0453100.1
LjG1.1_chr3	PGSB	exon	86647583	86647719	.	+	.	ID=LotjaGi3g1v0453100.1.exon.4;Parent=LotjaGi3g1v0453100.1
LjG1.1_chr3	PGSB	CDS	86647583	86647719	.	+	2	ID=LotjaGi3g1v0453100.1.CDS.3;Parent=LotjaGi3g1v0453100.1
LjG1.1_chr3	PGSB	exon	86648176	86648341	.	+	.	ID=LotjaGi3g1v0453100.1.exon.5;Parent=LotjaGi3g1v0453100.1
LjG1.1_chr3	PGSB	CDS	86648176	86648341	.	+	0	ID=LotjaGi3g1v0453100.1.CDS.4;Parent=LotjaGi3g1v0453100.1
LjG1.1_chr3	PGSB	exon	86648428	86648544	.	+	.	ID=LotjaGi3g1v0453100.1.exon.6;Parent=LotjaGi3g1v0453100.1
LjG1.1_chr3	PGSB	CDS	86648428	86648544	.	+	2	ID=LotjaGi3g1v0453100.1.CDS.5;Parent=LotjaGi3g1v0453100.1
LjG1.1_chr3	PGSB	exon	86649028	86649188	.	+	.	ID=LotjaGi3g1v0453100.1.exon.7;Parent=LotjaGi3g1v0453100.1
LjG1.1_chr3	PGSB	CDS	86649028	86649188	.	+	2	ID=LotjaGi3g1v0453100.1.CDS.6;Parent=LotjaGi3g1v0453100.1
LjG1.1_chr3	PGSB	CDS	86649394	86649588	.	+	0	ID=LotjaGi3g1v0453100.1.CDS.7;Parent=LotjaGi3g1v0453100.1
LjG1.1_chr3	PGSB	exon	86649394	86650233	.	+	.	ID=LotjaGi3g1v0453100.1.exon.8;Parent=LotjaGi3g1v0453100.1
LjG1.1_chr3	PGSB	three_prime_UTR	86649589	86650233	.	+	.	ID=LotjaGi3g1v0453100.1.three_prime_UTR.3;Parent=LotjaGi3g1v0453100.1
LjG1.1_chr3	PGSB	mRNA	86646456	86649588	.	+	.	ID=LotjaGi3g1v0453100.2;Parent=LotjaGi3g1v0453100
LjG1.1_chr3	PGSB	exon	86646456	86646502	.	+	.	ID=LotjaGi3g1v0453100.2.exon.1;Parent=LotjaGi3g1v0453100.2
LjG1.1_chr3	PGSB	five_prime_UTR	86646456	86646502	.	+	.	ID=LotjaGi3g1v0453100.2.five_prime_UTR.1;Parent=LotjaGi3g1v0453100.2
LjG1.1_chr3	PGSB	five_prime_UTR	86646716	86646754	.	+	.	ID=LotjaGi3g1v0453100.2.five_prime_UTR.2;Parent=LotjaGi3g1v0453100.2
LjG1.1_chr3	PGSB	exon	86646716	86646837	.	+	.	ID=LotjaGi3g1v0453100.2.exon.2;Parent=LotjaGi3g1v0453100.2
LjG1.1_chr3	PGSB	CDS	86646755	86646837	.	+	0	ID=LotjaGi3g1v0453100.2.CDS.1;Parent=LotjaGi3g1v0453100.2
LjG1.1_chr3	PGSB	exon	86647016	86647197	.	+	.	ID=LotjaGi3g1v0453100.2.exon.3;Parent=LotjaGi3g1v0453100.2
LjG1.1_chr3	PGSB	CDS	86647016	86647197	.	+	1	ID=LotjaGi3g1v0453100.2.CDS.2;Parent=LotjaGi3g1v0453100.2
LjG1.1_chr3	PGSB	exon	86647583	86647719	.	+	.	ID=LotjaGi3g1v0453100.2.exon.4;Parent=LotjaGi3g1v0453100.2
LjG1.1_chr3	PGSB	CDS	86647583	86647719	.	+	2	ID=LotjaGi3g1v0453100.2.CDS.3;Parent=LotjaGi3g1v0453100.2
LjG1.1_chr3	PGSB	exon	86648176	86648341	.	+	.	ID=LotjaGi3g1v0453100.2.exon.5;Parent=LotjaGi3g1v0453100.2
LjG1.1_chr3	PGSB	CDS	86648176	86648341	.	+	0	ID=LotjaGi3g1v0453100.2.CDS.4;Parent=LotjaGi3g1v0453100.2
LjG1.1_chr3	PGSB	exon	86648428	86648544	.	+	.	ID=LotjaGi3g1v0453100.2.exon.6;Parent=LotjaGi3g1v0453100.2
LjG1.1_chr3	PGSB	CDS	86648428	86648544	.	+	2	ID=LotjaGi3g1v0453100.2.CDS.5;Parent=LotjaGi3g1v0453100.2
LjG1.1_chr3	PGSB	exon	86649028	86649188	.	+	.	ID=LotjaGi3g1v0453100.2.exon.7;Parent=LotjaGi3g1v0453100.2
LjG1.1_chr3	PGSB	CDS	86649028	86649188	.	+	2	ID=LotjaGi3g1v0453100.2.CDS.6;Parent=LotjaGi3g1v0453100.2
LjG1.1_chr3	PGSB	exon	86649394	86649588	.	+	.	ID=LotjaGi3g1v0453100.2.exon.8;Parent=LotjaGi3g1v0453100.2
LjG1.1_chr3	PGSB	CDS	86649394	86649588	.	+	0	ID=LotjaGi3g1v0453100.2.CDS.7;Parent=LotjaGi3g1v0453100.2
LjG1.1_chr3	PGSB	mRNA	86646755	86649588	.	+	.	ID=LotjaGi3g1v0453100.3;Parent=LotjaGi3g1v0453100
LjG1.1_chr3	PGSB	exon	86646755	86646837	.	+	.	ID=LotjaGi3g1v0453100.3.exon.1;Parent=LotjaGi3g1v0453100.3
LjG1.1_chr3	PGSB	CDS	86646755	86646837	.	+	0	ID=LotjaGi3g1v0453100.3.CDS.1;Parent=LotjaGi3g1v0453100.3
LjG1.1_chr3	PGSB	exon	86647016	86647197	.	+	.	ID=LotjaGi3g1v0453100.3.exon.2;Parent=LotjaGi3g1v0453100.3
LjG1.1_chr3	PGSB	CDS	86647016	86647197	.	+	1	ID=LotjaGi3g1v0453100.3.CDS.2;Parent=LotjaGi3g1v0453100.3
LjG1.1_chr3	PGSB	exon	86647583	86647719	.	+	.	ID=LotjaGi3g1v0453100.3.exon.3;Parent=LotjaGi3g1v0453100.3
LjG1.1_chr3	PGSB	CDS	86647583	86647719	.	+	2	ID=LotjaGi3g1v0453100.3.CDS.3;Parent=LotjaGi3g1v0453100.3
LjG1.1_chr3	PGSB	exon	86648176	86648341	.	+	.	ID=LotjaGi3g1v0453100.3.exon.4;Parent=LotjaGi3g1v0453100.3
LjG1.1_chr3	PGSB	CDS	86648176	86648341	.	+	0	ID=LotjaGi3g1v0453100.3.CDS.4;Parent=LotjaGi3g1v0453100.3
LjG1.1_chr3	PGSB	exon	86648428	86648544	.	+	.	ID=LotjaGi3g1v0453100.3.exon.5;Parent=LotjaGi3g1v0453100.3
LjG1.1_chr3	PGSB	CDS	86648428	86648544	.	+	2	ID=LotjaGi3g1v0453100.3.CDS.5;Parent=LotjaGi3g1v0453100.3
LjG1.1_chr3	PGSB	exon	86649028	86649188	.	+	.	ID=LotjaGi3g1v0453100.3.exon.6;Parent=LotjaGi3g1v0453100.3
LjG1.1_chr3	PGSB	CDS	86649028	86649188	.	+	2	ID=LotjaGi3g1v0453100.3.CDS.6;Parent=LotjaGi3g1v0453100.3
LjG1.1_chr3	PGSB	exon	86649394	86649588	.	+	.	ID=LotjaGi3g1v0453100.3.exon.7;Parent=LotjaGi3g1v0453100.3
LjG1.1_chr3	PGSB	CDS	86649394	86649588	.	+	0	ID=LotjaGi3g1v0453100.3.CDS.7;Parent=LotjaGi3g1v0453100.3
LjG1.1_chr3	PGSB	mRNA	86647044	86649588	.	+	.	ID=LotjaGi3g1v0453100.4;Parent=LotjaGi3g1v0453100
LjG1.1_chr3	PGSB	exon	86647044	86647197	.	+	.	ID=LotjaGi3g1v0453100.4.exon.1;Parent=LotjaGi3g1v0453100.4
LjG1.1_chr3	PGSB	CDS	86647044	86647197	.	+	0	ID=LotjaGi3g1v0453100.4.CDS.1;Parent=LotjaGi3g1v0453100.4
LjG1.1_chr3	PGSB	exon	86647583	86647719	.	+	.	ID=LotjaGi3g1v0453100.4.exon.2;Parent=LotjaGi3g1v0453100.4
LjG1.1_chr3	PGSB	CDS	86647583	86647719	.	+	2	ID=LotjaGi3g1v0453100.4.CDS.2;Parent=LotjaGi3g1v0453100.4
LjG1.1_chr3	PGSB	exon	86648176	86648341	.	+	.	ID=LotjaGi3g1v0453100.4.exon.3;Parent=LotjaGi3g1v0453100.4
LjG1.1_chr3	PGSB	CDS	86648176	86648341	.	+	0	ID=LotjaGi3g1v0453100.4.CDS.3;Parent=LotjaGi3g1v0453100.4
LjG1.1_chr3	PGSB	exon	86648428	86648544	.	+	.	ID=LotjaGi3g1v0453100.4.exon.4;Parent=LotjaGi3g1v0453100.4
LjG1.1_chr3	PGSB	CDS	86648428	86648544	.	+	2	ID=LotjaGi3g1v0453100.4.CDS.4;Parent=LotjaGi3g1v0453100.4
LjG1.1_chr3	PGSB	exon	86649028	86649188	.	+	.	ID=LotjaGi3g1v0453100.4.exon.5;Parent=LotjaGi3g1v0453100.4
LjG1.1_chr3	PGSB	CDS	86649028	86649188	.	+	2	ID=LotjaGi3g1v0453100.4.CDS.5;Parent=LotjaGi3g1v0453100.4
LjG1.1_chr3	PGSB	exon	86649394	86649588	.	+	.	ID=LotjaGi3g1v0453100.4.exon.6;Parent=LotjaGi3g1v0453100.4
LjG1.1_chr3	PGSB	CDS	86649394	86649588	.	+	0	ID=LotjaGi3g1v0453100.4.CDS.6;Parent=LotjaGi3g1v0453100.4
###
LjG1.1_chr3	PGSB	gene	86653210	86667124	.	-	.	ID=LotjaGi3g1v0453200
LjG1.1_chr3	PGSB	mRNA	86653210	86655129	.	-	.	ID=LotjaGi3g1v0453200.1;Parent=LotjaGi3g1v0453200
LjG1.1_chr3	PGSB	three_prime_UTR	86653210	86653430	.	-	.	ID=LotjaGi3g1v0453200.1.three_prime_UTR.1;Parent=LotjaGi3g1v0453200.1
LjG1.1_chr3	PGSB	exon	86653210	86653571	.	-	.	ID=LotjaGi3g1v0453200.1.exon.1;Parent=LotjaGi3g1v0453200.1
LjG1.1_chr3	PGSB	CDS	86653431	86653571	.	-	0	ID=LotjaGi3g1v0453200.1.CDS.1;Parent=LotjaGi3g1v0453200.1
LjG1.1_chr3	PGSB	exon	86654140	86654484	.	-	.	ID=LotjaGi3g1v0453200.1.exon.2;Parent=LotjaGi3g1v0453200.1
LjG1.1_chr3	PGSB	CDS	86654140	86654484	.	-	0	ID=LotjaGi3g1v0453200.1.CDS.2;Parent=LotjaGi3g1v0453200.1
LjG1.1_chr3	PGSB	CDS	86654946	86655098	.	-	0	ID=LotjaGi3g1v0453200.1.CDS.3;Parent=LotjaGi3g1v0453200.1
LjG1.1_chr3	PGSB	exon	86654946	86655129	.	-	.	ID=LotjaGi3g1v0453200.1.exon.3;Parent=LotjaGi3g1v0453200.1
LjG1.1_chr3	PGSB	five_prime_UTR	86655099	86655129	.	-	.	ID=LotjaGi3g1v0453200.1.five_prime_UTR.2;Parent=LotjaGi3g1v0453200.1
LjG1.1_chr3	PGSB	mRNA	86653217	86667124	.	-	.	ID=LotjaGi3g1v0453200.2;Parent=LotjaGi3g1v0453200
LjG1.1_chr3	PGSB	three_prime_UTR	86653217	86653430	.	-	.	ID=LotjaGi3g1v0453200.2.three_prime_UTR.1;Parent=LotjaGi3g1v0453200.2
LjG1.1_chr3	PGSB	exon	86653217	86653571	.	-	.	ID=LotjaGi3g1v0453200.2.exon.1;Parent=LotjaGi3g1v0453200.2
LjG1.1_chr3	PGSB	CDS	86653431	86653571	.	-	0	ID=LotjaGi3g1v0453200.2.CDS.1;Parent=LotjaGi3g1v0453200.2
LjG1.1_chr3	PGSB	CDS	86654140	86654418	.	-	0	ID=LotjaGi3g1v0453200.2.CDS.2;Parent=LotjaGi3g1v0453200.2
LjG1.1_chr3	PGSB	exon	86654140	86654484	.	-	.	ID=LotjaGi3g1v0453200.2.exon.2;Parent=LotjaGi3g1v0453200.2
LjG1.1_chr3	PGSB	five_prime_UTR	86654419	86654484	.	-	.	ID=LotjaGi3g1v0453200.2.five_prime_UTR.2;Parent=LotjaGi3g1v0453200.2
LjG1.1_chr3	PGSB	exon	86664482	86664598	.	-	.	ID=LotjaGi3g1v0453200.2.exon.3;Parent=LotjaGi3g1v0453200.2
LjG1.1_chr3	PGSB	five_prime_UTR	86664482	86664598	.	-	.	ID=LotjaGi3g1v0453200.2.five_prime_UTR.3;Parent=LotjaGi3g1v0453200.2
LjG1.1_chr3	PGSB	exon	86665001	86665123	.	-	.	ID=LotjaGi3g1v0453200.2.exon.4;Parent=LotjaGi3g1v0453200.2
LjG1.1_chr3	PGSB	five_prime_UTR	86665001	86665123	.	-	.	ID=LotjaGi3g1v0453200.2.five_prime_UTR.4;Parent=LotjaGi3g1v0453200.2
LjG1.1_chr3	PGSB	exon	86666462	86666502	.	-	.	ID=LotjaGi3g1v0453200.2.exon.5;Parent=LotjaGi3g1v0453200.2
LjG1.1_chr3	PGSB	five_prime_UTR	86666462	86666502	.	-	.	ID=LotjaGi3g1v0453200.2.five_prime_UTR.5;Parent=LotjaGi3g1v0453200.2
LjG1.1_chr3	PGSB	exon	86666583	86667124	.	-	.	ID=LotjaGi3g1v0453200.2.exon.6;Parent=LotjaGi3g1v0453200.2
LjG1.1_chr3	PGSB	five_prime_UTR	86666583	86667124	.	-	.	ID=LotjaGi3g1v0453200.2.five_prime_UTR.6;Parent=LotjaGi3g1v0453200.2
###
###
###
LjG1.1_chr3	PGSB	gene	86676357	86678143	.	-	.	ID=LotjaGi3g1v0453500
LjG1.1_chr3	PGSB	mRNA	86676357	86678143	.	-	.	ID=LotjaGi3g1v0453500.1;Parent=LotjaGi3g1v0453500
LjG1.1_chr3	PGSB	three_prime_UTR	86676357	86676539	.	-	.	ID=LotjaGi3g1v0453500.1.three_prime_UTR.1;Parent=LotjaGi3g1v0453500.1
LjG1.1_chr3	PGSB	exon	86676357	86676970	.	-	.	ID=LotjaGi3g1v0453500.1.exon.1;Parent=LotjaGi3g1v0453500.1
LjG1.1_chr3	PGSB	CDS	86676540	86676970	.	-	2	ID=LotjaGi3g1v0453500.1.CDS.1;Parent=LotjaGi3g1v0453500.1
LjG1.1_chr3	PGSB	exon	86677431	86677659	.	-	.	ID=LotjaGi3g1v0453500.1.exon.2;Parent=LotjaGi3g1v0453500.1
LjG1.1_chr3	PGSB	CDS	86677431	86677659	.	-	0	ID=LotjaGi3g1v0453500.1.CDS.2;Parent=LotjaGi3g1v0453500.1
LjG1.1_chr3	PGSB	CDS	86677755	86677991	.	-	0	ID=LotjaGi3g1v0453500.1.CDS.3;Parent=LotjaGi3g1v0453500.1
LjG1.1_chr3	PGSB	exon	86677755	86678143	.	-	.	ID=LotjaGi3g1v0453500.1.exon.3;Parent=LotjaGi3g1v0453500.1
LjG1.1_chr3	PGSB	five_prime_UTR	86677992	86678143	.	-	.	ID=LotjaGi3g1v0453500.1.five_prime_UTR.2;Parent=LotjaGi3g1v0453500.1
###
LjG1.1_chr3	PGSB	gene	86689486	86697957	.	-	.	ID=LotjaGi3g1v0453600
LjG1.1_chr3	PGSB	mRNA	86689486	86697957	.	-	.	ID=LotjaGi3g1v0453600.1;Parent=LotjaGi3g1v0453600
LjG1.1_chr3	PGSB	three_prime_UTR	86689486	86690481	.	-	.	ID=LotjaGi3g1v0453600.1.three_prime_UTR.1;Parent=LotjaGi3g1v0453600.1
LjG1.1_chr3	PGSB	exon	86689486	86690667	.	-	.	ID=LotjaGi3g1v0453600.1.exon.1;Parent=LotjaGi3g1v0453600.1
LjG1.1_chr3	PGSB	CDS	86690482	86690667	.	-	0	ID=LotjaGi3g1v0453600.1.CDS.1;Parent=LotjaGi3g1v0453600.1
LjG1.1_chr3	PGSB	exon	86691215	86691673	.	-	.	ID=LotjaGi3g1v0453600.1.exon.2;Parent=LotjaGi3g1v0453600.1
LjG1.1_chr3	PGSB	CDS	86691215	86691673	.	-	0	ID=LotjaGi3g1v0453600.1.CDS.2;Parent=LotjaGi3g1v0453600.1
LjG1.1_chr3	PGSB	exon	86692498	86692612	.	-	.	ID=LotjaGi3g1v0453600.1.exon.3;Parent=LotjaGi3g1v0453600.1
LjG1.1_chr3	PGSB	CDS	86692498	86692612	.	-	1	ID=LotjaGi3g1v0453600.1.CDS.3;Parent=LotjaGi3g1v0453600.1
LjG1.1_chr3	PGSB	exon	86693134	86693234	.	-	.	ID=LotjaGi3g1v0453600.1.exon.4;Parent=LotjaGi3g1v0453600.1
LjG1.1_chr3	PGSB	CDS	86693134	86693234	.	-	0	ID=LotjaGi3g1v0453600.1.CDS.4;Parent=LotjaGi3g1v0453600.1
LjG1.1_chr3	PGSB	exon	86694133	86694360	.	-	.	ID=LotjaGi3g1v0453600.1.exon.5;Parent=LotjaGi3g1v0453600.1
LjG1.1_chr3	PGSB	CDS	86694133	86694360	.	-	0	ID=LotjaGi3g1v0453600.1.CDS.5;Parent=LotjaGi3g1v0453600.1
LjG1.1_chr3	PGSB	exon	86694792	86695109	.	-	.	ID=LotjaGi3g1v0453600.1.exon.6;Parent=LotjaGi3g1v0453600.1
LjG1.1_chr3	PGSB	CDS	86694792	86695109	.	-	0	ID=LotjaGi3g1v0453600.1.CDS.6;Parent=LotjaGi3g1v0453600.1
LjG1.1_chr3	PGSB	exon	86695271	86695555	.	-	.	ID=LotjaGi3g1v0453600.1.exon.7;Parent=LotjaGi3g1v0453600.1
LjG1.1_chr3	PGSB	CDS	86695271	86695555	.	-	0	ID=LotjaGi3g1v0453600.1.CDS.7;Parent=LotjaGi3g1v0453600.1
LjG1.1_chr3	PGSB	CDS	86696352	86696777	.	-	0	ID=LotjaGi3g1v0453600.1.CDS.8;Parent=LotjaGi3g1v0453600.1
LjG1.1_chr3	PGSB	exon	86696352	86697957	.	-	.	ID=LotjaGi3g1v0453600.1.exon.8;Parent=LotjaGi3g1v0453600.1
LjG1.1_chr3	PGSB	five_prime_UTR	86696778	86697957	.	-	.	ID=LotjaGi3g1v0453600.1.five_prime_UTR.2;Parent=LotjaGi3g1v0453600.1
###
LjG1.1_chr3	PGSB	gene	86708152	86709409	.	+	.	ID=LotjaGi3g1v0453700
LjG1.1_chr3	PGSB	mRNA	86708152	86709409	.	+	.	ID=LotjaGi3g1v0453700.1;Parent=LotjaGi3g1v0453700
LjG1.1_chr3	PGSB	five_prime_UTR	86708152	86708420	.	+	.	ID=LotjaGi3g1v0453700.1.five_prime_UTR.1;Parent=LotjaGi3g1v0453700.1
LjG1.1_chr3	PGSB	exon	86708152	86709409	.	+	.	ID=LotjaGi3g1v0453700.1.exon.1;Parent=LotjaGi3g1v0453700.1
LjG1.1_chr3	PGSB	CDS	86708421	86708930	.	+	0	ID=LotjaGi3g1v0453700.1.CDS.1;Parent=LotjaGi3g1v0453700.1
LjG1.1_chr3	PGSB	three_prime_UTR	86708931	86709409	.	+	.	ID=LotjaGi3g1v0453700.1.three_prime_UTR.2;Parent=LotjaGi3g1v0453700.1
###
LjG1.1_chr3	PGSB	gene	86724031	86729715	.	+	.	ID=LotjaGi3g1v0453800
LjG1.1_chr3	PGSB	mRNA	86724031	86729715	.	+	.	ID=LotjaGi3g1v0453800.1;Parent=LotjaGi3g1v0453800
LjG1.1_chr3	PGSB	five_prime_UTR	86724031	86724807	.	+	.	ID=LotjaGi3g1v0453800.1.five_prime_UTR.1;Parent=LotjaGi3g1v0453800.1
LjG1.1_chr3	PGSB	exon	86724031	86725200	.	+	.	ID=LotjaGi3g1v0453800.1.exon.1;Parent=LotjaGi3g1v0453800.1
LjG1.1_chr3	PGSB	CDS	86724808	86725200	.	+	0	ID=LotjaGi3g1v0453800.1.CDS.1;Parent=LotjaGi3g1v0453800.1
LjG1.1_chr3	PGSB	exon	86726143	86726340	.	+	.	ID=LotjaGi3g1v0453800.1.exon.2;Parent=LotjaGi3g1v0453800.1
LjG1.1_chr3	PGSB	CDS	86726143	86726340	.	+	0	ID=LotjaGi3g1v0453800.1.CDS.2;Parent=LotjaGi3g1v0453800.1
LjG1.1_chr3	PGSB	exon	86727279	86727401	.	+	.	ID=LotjaGi3g1v0453800.1.exon.3;Parent=LotjaGi3g1v0453800.1
LjG1.1_chr3	PGSB	CDS	86727279	86727401	.	+	0	ID=LotjaGi3g1v0453800.1.CDS.3;Parent=LotjaGi3g1v0453800.1
LjG1.1_chr3	PGSB	exon	86727822	86728036	.	+	.	ID=LotjaGi3g1v0453800.1.exon.4;Parent=LotjaGi3g1v0453800.1
LjG1.1_chr3	PGSB	CDS	86727822	86728036	.	+	0	ID=LotjaGi3g1v0453800.1.CDS.4;Parent=LotjaGi3g1v0453800.1
LjG1.1_chr3	PGSB	CDS	86728565	86728958	.	+	1	ID=LotjaGi3g1v0453800.1.CDS.5;Parent=LotjaGi3g1v0453800.1
LjG1.1_chr3	PGSB	exon	86728565	86729715	.	+	.	ID=LotjaGi3g1v0453800.1.exon.5;Parent=LotjaGi3g1v0453800.1
LjG1.1_chr3	PGSB	three_prime_UTR	86728959	86729715	.	+	.	ID=LotjaGi3g1v0453800.1.three_prime_UTR.2;Parent=LotjaGi3g1v0453800.1
###
LjG1.1_chr3	PGSB	gene	86730300	86744013	.	-	.	ID=LotjaGi3g1v0453900
LjG1.1_chr3	PGSB	mRNA	86730300	86744013	.	-	.	ID=LotjaGi3g1v0453900.1;Parent=LotjaGi3g1v0453900
LjG1.1_chr3	PGSB	exon	86730300	86731235	.	-	.	ID=LotjaGi3g1v0453900.1.exon.1;Parent=LotjaGi3g1v0453900.1
LjG1.1_chr3	PGSB	three_prime_UTR	86730300	86731235	.	-	.	ID=LotjaGi3g1v0453900.1.three_prime_UTR.1;Parent=LotjaGi3g1v0453900.1
LjG1.1_chr3	PGSB	exon	86732991	86733278	.	-	.	ID=LotjaGi3g1v0453900.1.exon.2;Parent=LotjaGi3g1v0453900.1
LjG1.1_chr3	PGSB	three_prime_UTR	86732991	86733278	.	-	.	ID=LotjaGi3g1v0453900.1.three_prime_UTR.2;Parent=LotjaGi3g1v0453900.1
LjG1.1_chr3	PGSB	exon	86736100	86736425	.	-	.	ID=LotjaGi3g1v0453900.1.exon.3;Parent=LotjaGi3g1v0453900.1
LjG1.1_chr3	PGSB	three_prime_UTR	86736100	86736425	.	-	.	ID=LotjaGi3g1v0453900.1.three_prime_UTR.3;Parent=LotjaGi3g1v0453900.1
LjG1.1_chr3	PGSB	three_prime_UTR	86738567	86738578	.	-	.	ID=LotjaGi3g1v0453900.1.three_prime_UTR.4;Parent=LotjaGi3g1v0453900.1
LjG1.1_chr3	PGSB	exon	86738567	86744013	.	-	.	ID=LotjaGi3g1v0453900.1.exon.4;Parent=LotjaGi3g1v0453900.1
LjG1.1_chr3	PGSB	CDS	86738579	86743873	.	-	0	ID=LotjaGi3g1v0453900.1.CDS.1;Parent=LotjaGi3g1v0453900.1
LjG1.1_chr3	PGSB	five_prime_UTR	86743874	86744013	.	-	.	ID=LotjaGi3g1v0453900.1.five_prime_UTR.5;Parent=LotjaGi3g1v0453900.1
LjG1.1_chr3	PGSB	mRNA	86738492	86743882	.	-	.	ID=LotjaGi3g1v0453900.2;Parent=LotjaGi3g1v0453900
LjG1.1_chr3	PGSB	exon	86738492	86743882	.	-	.	ID=LotjaGi3g1v0453900.2.exon.1;Parent=LotjaGi3g1v0453900.2
LjG1.1_chr3	PGSB	CDS	86738579	86743873	.	-	0	ID=LotjaGi3g1v0453900.2.CDS.1;Parent=LotjaGi3g1v0453900.2
LjG1.1_chr3	PGSB	mRNA	86738579	86743873	.	-	.	ID=LotjaGi3g1v0453900.3;Parent=LotjaGi3g1v0453900
LjG1.1_chr3	PGSB	exon	86738579	86741071	.	-	.	ID=LotjaGi3g1v0453900.3.exon.1;Parent=LotjaGi3g1v0453900.3
LjG1.1_chr3	PGSB	CDS	86738579	86741071	.	-	0	ID=LotjaGi3g1v0453900.3.CDS.1;Parent=LotjaGi3g1v0453900.3
LjG1.1_chr3	PGSB	exon	86742875	86743873	.	-	.	ID=LotjaGi3g1v0453900.3.exon.2;Parent=LotjaGi3g1v0453900.3
LjG1.1_chr3	PGSB	CDS	86742875	86743873	.	-	0	ID=LotjaGi3g1v0453900.3.CDS.2;Parent=LotjaGi3g1v0453900.3
###
###
LjG1.1_chr3	PGSB	gene	86757781	86764677	.	-	.	ID=LotjaGi3g1v0454100
LjG1.1_chr3	PGSB	mRNA	86757781	86764677	.	-	.	ID=LotjaGi3g1v0454100.1;Parent=LotjaGi3g1v0454100
LjG1.1_chr3	PGSB	three_prime_UTR	86757781	86758374	.	-	.	ID=LotjaGi3g1v0454100.1.three_prime_UTR.1;Parent=LotjaGi3g1v0454100.1
LjG1.1_chr3	PGSB	exon	86757781	86759586	.	-	.	ID=LotjaGi3g1v0454100.1.exon.1;Parent=LotjaGi3g1v0454100.1
LjG1.1_chr3	PGSB	CDS	86758375	86759586	.	-	0	ID=LotjaGi3g1v0454100.1.CDS.1;Parent=LotjaGi3g1v0454100.1
LjG1.1_chr3	PGSB	exon	86761849	86762136	.	-	.	ID=LotjaGi3g1v0454100.1.exon.2;Parent=LotjaGi3g1v0454100.1
LjG1.1_chr3	PGSB	CDS	86761849	86762136	.	-	0	ID=LotjaGi3g1v0454100.1.CDS.2;Parent=LotjaGi3g1v0454100.1
LjG1.1_chr3	PGSB	CDS	86764394	86764540	.	-	0	ID=LotjaGi3g1v0454100.1.CDS.3;Parent=LotjaGi3g1v0454100.1
LjG1.1_chr3	PGSB	exon	86764394	86764677	.	-	.	ID=LotjaGi3g1v0454100.1.exon.3;Parent=LotjaGi3g1v0454100.1
LjG1.1_chr3	PGSB	five_prime_UTR	86764541	86764677	.	-	.	ID=LotjaGi3g1v0454100.1.five_prime_UTR.2;Parent=LotjaGi3g1v0454100.1
###
LjG1.1_chr3	PGSB	gene	86766398	86768103	.	+	.	ID=LotjaGi3g1v0454200
LjG1.1_chr3	PGSB	mRNA	86766398	86768103	.	+	.	ID=LotjaGi3g1v0454200.1;Parent=LotjaGi3g1v0454200
LjG1.1_chr3	PGSB	five_prime_UTR	86766398	86766445	.	+	.	ID=LotjaGi3g1v0454200.1.five_prime_UTR.1;Parent=LotjaGi3g1v0454200.1
LjG1.1_chr3	PGSB	exon	86766398	86766650	.	+	.	ID=LotjaGi3g1v0454200.1.exon.1;Parent=LotjaGi3g1v0454200.1
LjG1.1_chr3	PGSB	CDS	86766446	86766650	.	+	0	ID=LotjaGi3g1v0454200.1.CDS.1;Parent=LotjaGi3g1v0454200.1
LjG1.1_chr3	PGSB	exon	86766892	86766951	.	+	.	ID=LotjaGi3g1v0454200.1.exon.2;Parent=LotjaGi3g1v0454200.1
LjG1.1_chr3	PGSB	CDS	86766892	86766951	.	+	2	ID=LotjaGi3g1v0454200.1.CDS.2;Parent=LotjaGi3g1v0454200.1
LjG1.1_chr3	PGSB	CDS	86767460	86767776	.	+	2	ID=LotjaGi3g1v0454200.1.CDS.3;Parent=LotjaGi3g1v0454200.1
LjG1.1_chr3	PGSB	exon	86767460	86768103	.	+	.	ID=LotjaGi3g1v0454200.1.exon.3;Parent=LotjaGi3g1v0454200.1
LjG1.1_chr3	PGSB	three_prime_UTR	86767777	86768103	.	+	.	ID=LotjaGi3g1v0454200.1.three_prime_UTR.2;Parent=LotjaGi3g1v0454200.1
###
LjG1.1_chr3	PGSB	gene	86770378	86773045	.	+	.	ID=LotjaGi3g1v0454300
LjG1.1_chr3	PGSB	mRNA	86770378	86773045	.	+	.	ID=LotjaGi3g1v0454300.1;Parent=LotjaGi3g1v0454300
LjG1.1_chr3	PGSB	five_prime_UTR	86770378	86770572	.	+	.	ID=LotjaGi3g1v0454300.1.five_prime_UTR.1;Parent=LotjaGi3g1v0454300.1
LjG1.1_chr3	PGSB	exon	86770378	86770654	.	+	.	ID=LotjaGi3g1v0454300.1.exon.1;Parent=LotjaGi3g1v0454300.1
LjG1.1_chr3	PGSB	CDS	86770573	86770654	.	+	0	ID=LotjaGi3g1v0454300.1.CDS.1;Parent=LotjaGi3g1v0454300.1
LjG1.1_chr3	PGSB	exon	86770923	86770979	.	+	.	ID=LotjaGi3g1v0454300.1.exon.2;Parent=LotjaGi3g1v0454300.1
LjG1.1_chr3	PGSB	CDS	86770923	86770979	.	+	2	ID=LotjaGi3g1v0454300.1.CDS.2;Parent=LotjaGi3g1v0454300.1
LjG1.1_chr3	PGSB	CDS	86772327	86772685	.	+	2	ID=LotjaGi3g1v0454300.1.CDS.3;Parent=LotjaGi3g1v0454300.1
LjG1.1_chr3	PGSB	exon	86772327	86773045	.	+	.	ID=LotjaGi3g1v0454300.1.exon.3;Parent=LotjaGi3g1v0454300.1
LjG1.1_chr3	PGSB	three_prime_UTR	86772686	86773045	.	+	.	ID=LotjaGi3g1v0454300.1.three_prime_UTR.2;Parent=LotjaGi3g1v0454300.1
###
###
LjG1.1_chr3	PGSB	gene	86779379	86784545	.	-	.	ID=LotjaGi3g1v0454500
LjG1.1_chr3	PGSB	mRNA	86779379	86784545	.	-	.	ID=LotjaGi3g1v0454500.1;Parent=LotjaGi3g1v0454500
LjG1.1_chr3	PGSB	exon	86779379	86782852	.	-	.	ID=LotjaGi3g1v0454500.1.exon.1;Parent=LotjaGi3g1v0454500.1
LjG1.1_chr3	PGSB	three_prime_UTR	86779379	86782852	.	-	.	ID=LotjaGi3g1v0454500.1.three_prime_UTR.1;Parent=LotjaGi3g1v0454500.1
LjG1.1_chr3	PGSB	three_prime_UTR	86783492	86783502	.	-	.	ID=LotjaGi3g1v0454500.1.three_prime_UTR.2;Parent=LotjaGi3g1v0454500.1
LjG1.1_chr3	PGSB	exon	86783492	86784545	.	-	.	ID=LotjaGi3g1v0454500.1.exon.2;Parent=LotjaGi3g1v0454500.1
LjG1.1_chr3	PGSB	CDS	86783503	86784333	.	-	0	ID=LotjaGi3g1v0454500.1.CDS.1;Parent=LotjaGi3g1v0454500.1
LjG1.1_chr3	PGSB	five_prime_UTR	86784334	86784545	.	-	.	ID=LotjaGi3g1v0454500.1.five_prime_UTR.3;Parent=LotjaGi3g1v0454500.1
###
LjG1.1_chr3	PGSB	gene	86788199	86790086	.	+	.	ID=LotjaGi3g1v0454600
LjG1.1_chr3	PGSB	mRNA	86788199	86790086	.	+	.	ID=LotjaGi3g1v0454600.1;Parent=LotjaGi3g1v0454600
LjG1.1_chr3	PGSB	five_prime_UTR	86788199	86788473	.	+	.	ID=LotjaGi3g1v0454600.1.five_prime_UTR.1;Parent=LotjaGi3g1v0454600.1
LjG1.1_chr3	PGSB	exon	86788199	86788628	.	+	.	ID=LotjaGi3g1v0454600.1.exon.1;Parent=LotjaGi3g1v0454600.1
LjG1.1_chr3	PGSB	CDS	86788474	86788628	.	+	0	ID=LotjaGi3g1v0454600.1.CDS.1;Parent=LotjaGi3g1v0454600.1
LjG1.1_chr3	PGSB	exon	86788729	86788831	.	+	.	ID=LotjaGi3g1v0454600.1.exon.2;Parent=LotjaGi3g1v0454600.1
LjG1.1_chr3	PGSB	CDS	86788729	86788831	.	+	1	ID=LotjaGi3g1v0454600.1.CDS.2;Parent=LotjaGi3g1v0454600.1
LjG1.1_chr3	PGSB	CDS	86789373	86789606	.	+	0	ID=LotjaGi3g1v0454600.1.CDS.3;Parent=LotjaGi3g1v0454600.1
LjG1.1_chr3	PGSB	exon	86789373	86790086	.	+	.	ID=LotjaGi3g1v0454600.1.exon.3;Parent=LotjaGi3g1v0454600.1
LjG1.1_chr3	PGSB	three_prime_UTR	86789607	86790086	.	+	.	ID=LotjaGi3g1v0454600.1.three_prime_UTR.2;Parent=LotjaGi3g1v0454600.1
###
LjG1.1_chr3	PGSB	gene	86803262	86811366	.	+	.	ID=LotjaGi3g1v0454700
LjG1.1_chr3	PGSB	mRNA	86803262	86811366	.	+	.	ID=LotjaGi3g1v0454700.1;Parent=LotjaGi3g1v0454700
LjG1.1_chr3	PGSB	exon	86803262	86803577	.	+	.	ID=LotjaGi3g1v0454700.1.exon.1;Parent=LotjaGi3g1v0454700.1
LjG1.1_chr3	PGSB	five_prime_UTR	86803262	86803577	.	+	.	ID=LotjaGi3g1v0454700.1.five_prime_UTR.1;Parent=LotjaGi3g1v0454700.1
LjG1.1_chr3	PGSB	five_prime_UTR	86805436	86805483	.	+	.	ID=LotjaGi3g1v0454700.1.five_prime_UTR.2;Parent=LotjaGi3g1v0454700.1
LjG1.1_chr3	PGSB	exon	86805436	86811366	.	+	.	ID=LotjaGi3g1v0454700.1.exon.2;Parent=LotjaGi3g1v0454700.1
LjG1.1_chr3	PGSB	CDS	86805484	86806251	.	+	0	ID=LotjaGi3g1v0454700.1.CDS.1;Parent=LotjaGi3g1v0454700.1
LjG1.1_chr3	PGSB	three_prime_UTR	86806252	86811366	.	+	.	ID=LotjaGi3g1v0454700.1.three_prime_UTR.3;Parent=LotjaGi3g1v0454700.1
###
LjG1.1_chr3	PGSB	gene	86803262	86816305	.	-	.	ID=LotjaGi3g1v0454800
LjG1.1_chr3	PGSB	mRNA	86803262	86811836	.	-	.	ID=LotjaGi3g1v0454800.1;Parent=LotjaGi3g1v0454800
LjG1.1_chr3	PGSB	three_prime_UTR	86803262	86809984	.	-	.	ID=LotjaGi3g1v0454800.1.three_prime_UTR.1;Parent=LotjaGi3g1v0454800.1
LjG1.1_chr3	PGSB	exon	86803262	86811244	.	-	.	ID=LotjaGi3g1v0454800.1.exon.1;Parent=LotjaGi3g1v0454800.1
LjG1.1_chr3	PGSB	CDS	86809985	86811244	.	-	0	ID=LotjaGi3g1v0454800.1.CDS.1;Parent=LotjaGi3g1v0454800.1
LjG1.1_chr3	PGSB	CDS	86811494	86811739	.	-	0	ID=LotjaGi3g1v0454800.1.CDS.2;Parent=LotjaGi3g1v0454800.1
LjG1.1_chr3	PGSB	exon	86811494	86811836	.	-	.	ID=LotjaGi3g1v0454800.1.exon.2;Parent=LotjaGi3g1v0454800.1
LjG1.1_chr3	PGSB	five_prime_UTR	86811740	86811836	.	-	.	ID=LotjaGi3g1v0454800.1.five_prime_UTR.2;Parent=LotjaGi3g1v0454800.1
LjG1.1_chr3	PGSB	mRNA	86803262	86816305	.	-	.	ID=LotjaGi3g1v0454800.2;Parent=LotjaGi3g1v0454800
LjG1.1_chr3	PGSB	three_prime_UTR	86803262	86809984	.	-	.	ID=LotjaGi3g1v0454800.2.three_prime_UTR.1;Parent=LotjaGi3g1v0454800.2
LjG1.1_chr3	PGSB	exon	86803262	86811097	.	-	.	ID=LotjaGi3g1v0454800.2.exon.1;Parent=LotjaGi3g1v0454800.2
LjG1.1_chr3	PGSB	CDS	86809985	86811097	.	-	0	ID=LotjaGi3g1v0454800.2.CDS.1;Parent=LotjaGi3g1v0454800.2
LjG1.1_chr3	PGSB	exon	86815440	86815586	.	-	.	ID=LotjaGi3g1v0454800.2.exon.2;Parent=LotjaGi3g1v0454800.2
LjG1.1_chr3	PGSB	CDS	86815440	86815586	.	-	0	ID=LotjaGi3g1v0454800.2.CDS.2;Parent=LotjaGi3g1v0454800.2
LjG1.1_chr3	PGSB	CDS	86815834	86816070	.	-	0	ID=LotjaGi3g1v0454800.2.CDS.3;Parent=LotjaGi3g1v0454800.2
LjG1.1_chr3	PGSB	exon	86815834	86816305	.	-	.	ID=LotjaGi3g1v0454800.2.exon.3;Parent=LotjaGi3g1v0454800.2
LjG1.1_chr3	PGSB	five_prime_UTR	86816071	86816305	.	-	.	ID=LotjaGi3g1v0454800.2.five_prime_UTR.2;Parent=LotjaGi3g1v0454800.2
###
LjG1.1_chr3	PGSB	gene	86814017	86828972	.	-	.	ID=LotjaGi3g1v0454900
LjG1.1_chr3	PGSB	mRNA	86814017	86823936	.	-	.	ID=LotjaGi3g1v0454900.1;Parent=LotjaGi3g1v0454900
LjG1.1_chr3	PGSB	three_prime_UTR	86814017	86814344	.	-	.	ID=LotjaGi3g1v0454900.1.three_prime_UTR.1;Parent=LotjaGi3g1v0454900.1
LjG1.1_chr3	PGSB	exon	86814017	86815439	.	-	.	ID=LotjaGi3g1v0454900.1.exon.1;Parent=LotjaGi3g1v0454900.1
LjG1.1_chr3	PGSB	CDS	86814345	86815439	.	-	0	ID=LotjaGi3g1v0454900.1.CDS.1;Parent=LotjaGi3g1v0454900.1
LjG1.1_chr3	PGSB	exon	86823360	86823506	.	-	.	ID=LotjaGi3g1v0454900.1.exon.2;Parent=LotjaGi3g1v0454900.1
LjG1.1_chr3	PGSB	CDS	86823360	86823506	.	-	0	ID=LotjaGi3g1v0454900.1.CDS.2;Parent=LotjaGi3g1v0454900.1
LjG1.1_chr3	PGSB	CDS	86823637	86823879	.	-	0	ID=LotjaGi3g1v0454900.1.CDS.3;Parent=LotjaGi3g1v0454900.1
LjG1.1_chr3	PGSB	exon	86823637	86823936	.	-	.	ID=LotjaGi3g1v0454900.1.exon.3;Parent=LotjaGi3g1v0454900.1
LjG1.1_chr3	PGSB	five_prime_UTR	86823880	86823936	.	-	.	ID=LotjaGi3g1v0454900.1.five_prime_UTR.2;Parent=LotjaGi3g1v0454900.1
LjG1.1_chr3	PGSB	mRNA	86814017	86828972	.	-	.	ID=LotjaGi3g1v0454900.2;Parent=LotjaGi3g1v0454900
LjG1.1_chr3	PGSB	three_prime_UTR	86814017	86814344	.	-	.	ID=LotjaGi3g1v0454900.2.three_prime_UTR.1;Parent=LotjaGi3g1v0454900.2
LjG1.1_chr3	PGSB	exon	86814017	86815288	.	-	.	ID=LotjaGi3g1v0454900.2.exon.1;Parent=LotjaGi3g1v0454900.2
LjG1.1_chr3	PGSB	CDS	86814345	86815288	.	-	2	ID=LotjaGi3g1v0454900.2.CDS.1;Parent=LotjaGi3g1v0454900.2
LjG1.1_chr3	PGSB	exon	86823209	86823506	.	-	.	ID=LotjaGi3g1v0454900.2.exon.2;Parent=LotjaGi3g1v0454900.2
LjG1.1_chr3	PGSB	CDS	86823209	86823506	.	-	0	ID=LotjaGi3g1v0454900.2.CDS.2;Parent=LotjaGi3g1v0454900.2
LjG1.1_chr3	PGSB	CDS	86828476	86828709	.	-	0	ID=LotjaGi3g1v0454900.2.CDS.3;Parent=LotjaGi3g1v0454900.2
LjG1.1_chr3	PGSB	exon	86828476	86828972	.	-	.	ID=LotjaGi3g1v0454900.2.exon.3;Parent=LotjaGi3g1v0454900.2
LjG1.1_chr3	PGSB	five_prime_UTR	86828710	86828972	.	-	.	ID=LotjaGi3g1v0454900.2.five_prime_UTR.2;Parent=LotjaGi3g1v0454900.2
LjG1.1_chr3	PGSB	mRNA	86820454	86823921	.	-	.	ID=LotjaGi3g1v0454900.3;Parent=LotjaGi3g1v0454900
LjG1.1_chr3	PGSB	exon	86820454	86820693	.	-	.	ID=LotjaGi3g1v0454900.3.exon.1;Parent=LotjaGi3g1v0454900.3
LjG1.1_chr3	PGSB	three_prime_UTR	86820454	86820693	.	-	.	ID=LotjaGi3g1v0454900.3.three_prime_UTR.1;Parent=LotjaGi3g1v0454900.3
LjG1.1_chr3	PGSB	three_prime_UTR	86822255	86822300	.	-	.	ID=LotjaGi3g1v0454900.3.three_prime_UTR.2;Parent=LotjaGi3g1v0454900.3
LjG1.1_chr3	PGSB	exon	86822255	86823506	.	-	.	ID=LotjaGi3g1v0454900.3.exon.2;Parent=LotjaGi3g1v0454900.3
LjG1.1_chr3	PGSB	CDS	86822301	86823506	.	-	0	ID=LotjaGi3g1v0454900.3.CDS.1;Parent=LotjaGi3g1v0454900.3
LjG1.1_chr3	PGSB	CDS	86823637	86823879	.	-	0	ID=LotjaGi3g1v0454900.3.CDS.2;Parent=LotjaGi3g1v0454900.3
LjG1.1_chr3	PGSB	exon	86823637	86823921	.	-	.	ID=LotjaGi3g1v0454900.3.exon.3;Parent=LotjaGi3g1v0454900.3
LjG1.1_chr3	PGSB	five_prime_UTR	86823880	86823921	.	-	.	ID=LotjaGi3g1v0454900.3.five_prime_UTR.3;Parent=LotjaGi3g1v0454900.3
LjG1.1_chr3	PGSB	mRNA	86825499	86828864	.	-	.	ID=LotjaGi3g1v0454900.4;Parent=LotjaGi3g1v0454900
LjG1.1_chr3	PGSB	exon	86825499	86826635	.	-	.	ID=LotjaGi3g1v0454900.4.exon.1;Parent=LotjaGi3g1v0454900.4
LjG1.1_chr3	PGSB	three_prime_UTR	86825499	86826635	.	-	.	ID=LotjaGi3g1v0454900.4.three_prime_UTR.1;Parent=LotjaGi3g1v0454900.4
LjG1.1_chr3	PGSB	three_prime_UTR	86826988	86827027	.	-	.	ID=LotjaGi3g1v0454900.4.three_prime_UTR.2;Parent=LotjaGi3g1v0454900.4
LjG1.1_chr3	PGSB	exon	86826988	86828233	.	-	.	ID=LotjaGi3g1v0454900.4.exon.2;Parent=LotjaGi3g1v0454900.4
LjG1.1_chr3	PGSB	CDS	86827028	86828233	.	-	0	ID=LotjaGi3g1v0454900.4.CDS.1;Parent=LotjaGi3g1v0454900.4
LjG1.1_chr3	PGSB	CDS	86828476	86828709	.	-	0	ID=LotjaGi3g1v0454900.4.CDS.2;Parent=LotjaGi3g1v0454900.4
LjG1.1_chr3	PGSB	exon	86828476	86828864	.	-	.	ID=LotjaGi3g1v0454900.4.exon.3;Parent=LotjaGi3g1v0454900.4
LjG1.1_chr3	PGSB	five_prime_UTR	86828710	86828864	.	-	.	ID=LotjaGi3g1v0454900.4.five_prime_UTR.3;Parent=LotjaGi3g1v0454900.4
LjG1.1_chr3	PGSB	mRNA	86826059	86828972	.	-	.	ID=LotjaGi3g1v0454900.5;Parent=LotjaGi3g1v0454900
LjG1.1_chr3	PGSB	three_prime_UTR	86826059	86827027	.	-	.	ID=LotjaGi3g1v0454900.5.three_prime_UTR.1;Parent=LotjaGi3g1v0454900.5
LjG1.1_chr3	PGSB	exon	86826059	86828233	.	-	.	ID=LotjaGi3g1v0454900.5.exon.1;Parent=LotjaGi3g1v0454900.5
LjG1.1_chr3	PGSB	CDS	86827028	86828233	.	-	0	ID=LotjaGi3g1v0454900.5.CDS.1;Parent=LotjaGi3g1v0454900.5
LjG1.1_chr3	PGSB	CDS	86828476	86828709	.	-	0	ID=LotjaGi3g1v0454900.5.CDS.2;Parent=LotjaGi3g1v0454900.5
LjG1.1_chr3	PGSB	exon	86828476	86828972	.	-	.	ID=LotjaGi3g1v0454900.5.exon.2;Parent=LotjaGi3g1v0454900.5
LjG1.1_chr3	PGSB	five_prime_UTR	86828710	86828972	.	-	.	ID=LotjaGi3g1v0454900.5.five_prime_UTR.2;Parent=LotjaGi3g1v0454900.5
LjG1.1_chr3	PGSB	mRNA	86826450	86828525	.	-	.	ID=LotjaGi3g1v0454900.6;Parent=LotjaGi3g1v0454900
LjG1.1_chr3	PGSB	exon	86826450	86826556	.	-	.	ID=LotjaGi3g1v0454900.6.exon.1;Parent=LotjaGi3g1v0454900.6
LjG1.1_chr3	PGSB	three_prime_UTR	86826450	86826556	.	-	.	ID=LotjaGi3g1v0454900.6.three_prime_UTR.1;Parent=LotjaGi3g1v0454900.6
LjG1.1_chr3	PGSB	three_prime_UTR	86826988	86827027	.	-	.	ID=LotjaGi3g1v0454900.6.three_prime_UTR.2;Parent=LotjaGi3g1v0454900.6
LjG1.1_chr3	PGSB	exon	86826988	86828233	.	-	.	ID=LotjaGi3g1v0454900.6.exon.2;Parent=LotjaGi3g1v0454900.6
LjG1.1_chr3	PGSB	CDS	86827028	86828221	.	-	0	ID=LotjaGi3g1v0454900.6.CDS.1;Parent=LotjaGi3g1v0454900.6
LjG1.1_chr3	PGSB	five_prime_UTR	86828222	86828233	.	-	.	ID=LotjaGi3g1v0454900.6.five_prime_UTR.3;Parent=LotjaGi3g1v0454900.6
LjG1.1_chr3	PGSB	exon	86828476	86828525	.	-	.	ID=LotjaGi3g1v0454900.6.exon.3;Parent=LotjaGi3g1v0454900.6
LjG1.1_chr3	PGSB	five_prime_UTR	86828476	86828525	.	-	.	ID=LotjaGi3g1v0454900.6.five_prime_UTR.4;Parent=LotjaGi3g1v0454900.6
###
###
LjG1.1_chr3	PGSB	gene	86843088	86848257	.	-	.	ID=LotjaGi3g1v0455100
LjG1.1_chr3	PGSB	mRNA	86843088	86848257	.	-	.	ID=LotjaGi3g1v0455100.1;Parent=LotjaGi3g1v0455100
LjG1.1_chr3	PGSB	three_prime_UTR	86843088	86843618	.	-	.	ID=LotjaGi3g1v0455100.1.three_prime_UTR.1;Parent=LotjaGi3g1v0455100.1
LjG1.1_chr3	PGSB	exon	86843088	86844202	.	-	.	ID=LotjaGi3g1v0455100.1.exon.1;Parent=LotjaGi3g1v0455100.1
LjG1.1_chr3	PGSB	CDS	86843619	86844202	.	-	2	ID=LotjaGi3g1v0455100.1.CDS.1;Parent=LotjaGi3g1v0455100.1
LjG1.1_chr3	PGSB	exon	86844939	86845762	.	-	.	ID=LotjaGi3g1v0455100.1.exon.2;Parent=LotjaGi3g1v0455100.1
LjG1.1_chr3	PGSB	CDS	86844939	86845762	.	-	1	ID=LotjaGi3g1v0455100.1.CDS.2;Parent=LotjaGi3g1v0455100.1
LjG1.1_chr3	PGSB	exon	86847476	86847577	.	-	.	ID=LotjaGi3g1v0455100.1.exon.3;Parent=LotjaGi3g1v0455100.1
LjG1.1_chr3	PGSB	CDS	86847476	86847577	.	-	1	ID=LotjaGi3g1v0455100.1.CDS.3;Parent=LotjaGi3g1v0455100.1
LjG1.1_chr3	PGSB	CDS	86847885	86848189	.	-	0	ID=LotjaGi3g1v0455100.1.CDS.4;Parent=LotjaGi3g1v0455100.1
LjG1.1_chr3	PGSB	exon	86847885	86848257	.	-	.	ID=LotjaGi3g1v0455100.1.exon.4;Parent=LotjaGi3g1v0455100.1
LjG1.1_chr3	PGSB	five_prime_UTR	86848190	86848257	.	-	.	ID=LotjaGi3g1v0455100.1.five_prime_UTR.2;Parent=LotjaGi3g1v0455100.1
LjG1.1_chr3	PGSB	mRNA	86843088	86848257	.	-	.	ID=LotjaGi3g1v0455100.2;Parent=LotjaGi3g1v0455100
LjG1.1_chr3	PGSB	three_prime_UTR	86843088	86843618	.	-	.	ID=LotjaGi3g1v0455100.2.three_prime_UTR.1;Parent=LotjaGi3g1v0455100.2
LjG1.1_chr3	PGSB	exon	86843088	86844202	.	-	.	ID=LotjaGi3g1v0455100.2.exon.1;Parent=LotjaGi3g1v0455100.2
LjG1.1_chr3	PGSB	CDS	86843619	86844202	.	-	2	ID=LotjaGi3g1v0455100.2.CDS.1;Parent=LotjaGi3g1v0455100.2
LjG1.1_chr3	PGSB	exon	86844939	86845762	.	-	.	ID=LotjaGi3g1v0455100.2.exon.2;Parent=LotjaGi3g1v0455100.2
LjG1.1_chr3	PGSB	CDS	86844939	86845762	.	-	1	ID=LotjaGi3g1v0455100.2.CDS.2;Parent=LotjaGi3g1v0455100.2
LjG1.1_chr3	PGSB	CDS	86847885	86848189	.	-	0	ID=LotjaGi3g1v0455100.2.CDS.3;Parent=LotjaGi3g1v0455100.2
LjG1.1_chr3	PGSB	exon	86847885	86848257	.	-	.	ID=LotjaGi3g1v0455100.2.exon.3;Parent=LotjaGi3g1v0455100.2
LjG1.1_chr3	PGSB	five_prime_UTR	86848190	86848257	.	-	.	ID=LotjaGi3g1v0455100.2.five_prime_UTR.2;Parent=LotjaGi3g1v0455100.2
###
LjG1.1_chr3	PGSB	gene	86849634	86850692	.	-	.	ID=LotjaGi3g1v0455200
LjG1.1_chr3	PGSB	mRNA	86849634	86850692	.	-	.	ID=LotjaGi3g1v0455200.1;Parent=LotjaGi3g1v0455200
LjG1.1_chr3	PGSB	three_prime_UTR	86849634	86849748	.	-	.	ID=LotjaGi3g1v0455200.1.three_prime_UTR.1;Parent=LotjaGi3g1v0455200.1
LjG1.1_chr3	PGSB	exon	86849634	86850692	.	-	.	ID=LotjaGi3g1v0455200.1.exon.1;Parent=LotjaGi3g1v0455200.1
LjG1.1_chr3	PGSB	CDS	86849749	86850225	.	-	0	ID=LotjaGi3g1v0455200.1.CDS.1;Parent=LotjaGi3g1v0455200.1
LjG1.1_chr3	PGSB	five_prime_UTR	86850226	86850692	.	-	.	ID=LotjaGi3g1v0455200.1.five_prime_UTR.2;Parent=LotjaGi3g1v0455200.1
###
LjG1.1_chr3	PGSB	gene	86880793	86881762	.	+	.	ID=LotjaGi3g1v0455300
LjG1.1_chr3	PGSB	mRNA	86880793	86881762	.	+	.	ID=LotjaGi3g1v0455300.1;Parent=LotjaGi3g1v0455300
LjG1.1_chr3	PGSB	five_prime_UTR	86880793	86880933	.	+	.	ID=LotjaGi3g1v0455300.1.five_prime_UTR.1;Parent=LotjaGi3g1v0455300.1
LjG1.1_chr3	PGSB	exon	86880793	86881168	.	+	.	ID=LotjaGi3g1v0455300.1.exon.1;Parent=LotjaGi3g1v0455300.1
LjG1.1_chr3	PGSB	CDS	86880934	86881168	.	+	0	ID=LotjaGi3g1v0455300.1.CDS.1;Parent=LotjaGi3g1v0455300.1
LjG1.1_chr3	PGSB	CDS	86881319	86881548	.	+	2	ID=LotjaGi3g1v0455300.1.CDS.2;Parent=LotjaGi3g1v0455300.1
LjG1.1_chr3	PGSB	exon	86881319	86881762	.	+	.	ID=LotjaGi3g1v0455300.1.exon.2;Parent=LotjaGi3g1v0455300.1
LjG1.1_chr3	PGSB	three_prime_UTR	86881549	86881762	.	+	.	ID=LotjaGi3g1v0455300.1.three_prime_UTR.2;Parent=LotjaGi3g1v0455300.1
###
LjG1.1_chr3	PGSB	gene	86882724	86886616	.	+	.	ID=LotjaGi3g1v0455400
LjG1.1_chr3	PGSB	mRNA	86882724	86886616	.	+	.	ID=LotjaGi3g1v0455400.1;Parent=LotjaGi3g1v0455400
LjG1.1_chr3	PGSB	five_prime_UTR	86882724	86882884	.	+	.	ID=LotjaGi3g1v0455400.1.five_prime_UTR.1;Parent=LotjaGi3g1v0455400.1
LjG1.1_chr3	PGSB	exon	86882724	86883054	.	+	.	ID=LotjaGi3g1v0455400.1.exon.1;Parent=LotjaGi3g1v0455400.1
LjG1.1_chr3	PGSB	CDS	86882885	86883054	.	+	0	ID=LotjaGi3g1v0455400.1.CDS.1;Parent=LotjaGi3g1v0455400.1
LjG1.1_chr3	PGSB	exon	86883594	86883693	.	+	.	ID=LotjaGi3g1v0455400.1.exon.2;Parent=LotjaGi3g1v0455400.1
LjG1.1_chr3	PGSB	CDS	86883594	86883693	.	+	1	ID=LotjaGi3g1v0455400.1.CDS.2;Parent=LotjaGi3g1v0455400.1
LjG1.1_chr3	PGSB	exon	86883925	86884005	.	+	.	ID=LotjaGi3g1v0455400.1.exon.3;Parent=LotjaGi3g1v0455400.1
LjG1.1_chr3	PGSB	CDS	86883925	86884005	.	+	0	ID=LotjaGi3g1v0455400.1.CDS.3;Parent=LotjaGi3g1v0455400.1
LjG1.1_chr3	PGSB	exon	86884121	86884225	.	+	.	ID=LotjaGi3g1v0455400.1.exon.4;Parent=LotjaGi3g1v0455400.1
LjG1.1_chr3	PGSB	CDS	86884121	86884225	.	+	0	ID=LotjaGi3g1v0455400.1.CDS.4;Parent=LotjaGi3g1v0455400.1
LjG1.1_chr3	PGSB	CDS	86885223	86885384	.	+	0	ID=LotjaGi3g1v0455400.1.CDS.5;Parent=LotjaGi3g1v0455400.1
LjG1.1_chr3	PGSB	exon	86885223	86885409	.	+	.	ID=LotjaGi3g1v0455400.1.exon.5;Parent=LotjaGi3g1v0455400.1
LjG1.1_chr3	PGSB	three_prime_UTR	86885385	86885409	.	+	.	ID=LotjaGi3g1v0455400.1.three_prime_UTR.2;Parent=LotjaGi3g1v0455400.1
LjG1.1_chr3	PGSB	exon	86885923	86886616	.	+	.	ID=LotjaGi3g1v0455400.1.exon.6;Parent=LotjaGi3g1v0455400.1
LjG1.1_chr3	PGSB	three_prime_UTR	86885923	86886616	.	+	.	ID=LotjaGi3g1v0455400.1.three_prime_UTR.3;Parent=LotjaGi3g1v0455400.1
LjG1.1_chr3	PGSB	mRNA	86882885	86885402	.	+	.	ID=LotjaGi3g1v0455400.2;Parent=LotjaGi3g1v0455400
LjG1.1_chr3	PGSB	exon	86882885	86883054	.	+	.	ID=LotjaGi3g1v0455400.2.exon.1;Parent=LotjaGi3g1v0455400.2
LjG1.1_chr3	PGSB	CDS	86882885	86883054	.	+	0	ID=LotjaGi3g1v0455400.2.CDS.1;Parent=LotjaGi3g1v0455400.2
LjG1.1_chr3	PGSB	exon	86883594	86883693	.	+	.	ID=LotjaGi3g1v0455400.2.exon.2;Parent=LotjaGi3g1v0455400.2
LjG1.1_chr3	PGSB	CDS	86883594	86883693	.	+	1	ID=LotjaGi3g1v0455400.2.CDS.2;Parent=LotjaGi3g1v0455400.2
LjG1.1_chr3	PGSB	exon	86883925	86884005	.	+	.	ID=LotjaGi3g1v0455400.2.exon.3;Parent=LotjaGi3g1v0455400.2
LjG1.1_chr3	PGSB	CDS	86883925	86884005	.	+	0	ID=LotjaGi3g1v0455400.2.CDS.3;Parent=LotjaGi3g1v0455400.2
LjG1.1_chr3	PGSB	exon	86884121	86884225	.	+	.	ID=LotjaGi3g1v0455400.2.exon.4;Parent=LotjaGi3g1v0455400.2
LjG1.1_chr3	PGSB	CDS	86884121	86884225	.	+	0	ID=LotjaGi3g1v0455400.2.CDS.4;Parent=LotjaGi3g1v0455400.2
LjG1.1_chr3	PGSB	CDS	86885223	86885384	.	+	0	ID=LotjaGi3g1v0455400.2.CDS.5;Parent=LotjaGi3g1v0455400.2
LjG1.1_chr3	PGSB	exon	86885223	86885402	.	+	.	ID=LotjaGi3g1v0455400.2.exon.5;Parent=LotjaGi3g1v0455400.2
###
LjG1.1_chr3	PGSB	gene	86894350	86899305	.	+	.	ID=LotjaGi3g1v0455500
LjG1.1_chr3	PGSB	mRNA	86894350	86899305	.	+	.	ID=LotjaGi3g1v0455500.1;Parent=LotjaGi3g1v0455500
LjG1.1_chr3	PGSB	five_prime_UTR	86894350	86894691	.	+	.	ID=LotjaGi3g1v0455500.1.five_prime_UTR.1;Parent=LotjaGi3g1v0455500.1
LjG1.1_chr3	PGSB	exon	86894350	86894860	.	+	.	ID=LotjaGi3g1v0455500.1.exon.1;Parent=LotjaGi3g1v0455500.1
LjG1.1_chr3	PGSB	CDS	86894692	86894860	.	+	0	ID=LotjaGi3g1v0455500.1.CDS.1;Parent=LotjaGi3g1v0455500.1
LjG1.1_chr3	PGSB	exon	86894991	86895291	.	+	.	ID=LotjaGi3g1v0455500.1.exon.2;Parent=LotjaGi3g1v0455500.1
LjG1.1_chr3	PGSB	CDS	86894991	86895291	.	+	2	ID=LotjaGi3g1v0455500.1.CDS.2;Parent=LotjaGi3g1v0455500.1
LjG1.1_chr3	PGSB	exon	86896302	86896431	.	+	.	ID=LotjaGi3g1v0455500.1.exon.3;Parent=LotjaGi3g1v0455500.1
LjG1.1_chr3	PGSB	CDS	86896302	86896431	.	+	1	ID=LotjaGi3g1v0455500.1.CDS.3;Parent=LotjaGi3g1v0455500.1
LjG1.1_chr3	PGSB	CDS	86897791	86897985	.	+	0	ID=LotjaGi3g1v0455500.1.CDS.4;Parent=LotjaGi3g1v0455500.1
LjG1.1_chr3	PGSB	exon	86897791	86899305	.	+	.	ID=LotjaGi3g1v0455500.1.exon.4;Parent=LotjaGi3g1v0455500.1
LjG1.1_chr3	PGSB	three_prime_UTR	86897986	86899305	.	+	.	ID=LotjaGi3g1v0455500.1.three_prime_UTR.2;Parent=LotjaGi3g1v0455500.1
###
LjG1.1_chr3	PGSB	gene	86918908	86925878	.	+	.	ID=LotjaGi3g1v0455600
LjG1.1_chr3	PGSB	mRNA	86919055	86923208	.	+	.	ID=LotjaGi3g1v0455600.1;Parent=LotjaGi3g1v0455600
LjG1.1_chr3	PGSB	exon	86919055	86919129	.	+	.	ID=LotjaGi3g1v0455600.1.exon.1;Parent=LotjaGi3g1v0455600.1
LjG1.1_chr3	PGSB	CDS	86919070	86919129	.	+	0	ID=LotjaGi3g1v0455600.1.CDS.1;Parent=LotjaGi3g1v0455600.1
LjG1.1_chr3	PGSB	exon	86919203	86919331	.	+	.	ID=LotjaGi3g1v0455600.1.exon.2;Parent=LotjaGi3g1v0455600.1
LjG1.1_chr3	PGSB	CDS	86919203	86919331	.	+	0	ID=LotjaGi3g1v0455600.1.CDS.2;Parent=LotjaGi3g1v0455600.1
LjG1.1_chr3	PGSB	exon	86919415	86919530	.	+	.	ID=LotjaGi3g1v0455600.1.exon.3;Parent=LotjaGi3g1v0455600.1
LjG1.1_chr3	PGSB	CDS	86919415	86919530	.	+	0	ID=LotjaGi3g1v0455600.1.CDS.3;Parent=LotjaGi3g1v0455600.1
LjG1.1_chr3	PGSB	exon	86920150	86920231	.	+	.	ID=LotjaGi3g1v0455600.1.exon.4;Parent=LotjaGi3g1v0455600.1
LjG1.1_chr3	PGSB	CDS	86920150	86920231	.	+	1	ID=LotjaGi3g1v0455600.1.CDS.4;Parent=LotjaGi3g1v0455600.1
LjG1.1_chr3	PGSB	exon	86920352	86920411	.	+	.	ID=LotjaGi3g1v0455600.1.exon.5;Parent=LotjaGi3g1v0455600.1
LjG1.1_chr3	PGSB	CDS	86920352	86920411	.	+	0	ID=LotjaGi3g1v0455600.1.CDS.5;Parent=LotjaGi3g1v0455600.1
LjG1.1_chr3	PGSB	exon	86920493	86920600	.	+	.	ID=LotjaGi3g1v0455600.1.exon.6;Parent=LotjaGi3g1v0455600.1
LjG1.1_chr3	PGSB	CDS	86920493	86920600	.	+	0	ID=LotjaGi3g1v0455600.1.CDS.6;Parent=LotjaGi3g1v0455600.1
LjG1.1_chr3	PGSB	exon	86921676	86921721	.	+	.	ID=LotjaGi3g1v0455600.1.exon.7;Parent=LotjaGi3g1v0455600.1
LjG1.1_chr3	PGSB	CDS	86921676	86921721	.	+	0	ID=LotjaGi3g1v0455600.1.CDS.7;Parent=LotjaGi3g1v0455600.1
LjG1.1_chr3	PGSB	exon	86922994	86923208	.	+	.	ID=LotjaGi3g1v0455600.1.exon.8;Parent=LotjaGi3g1v0455600.1
LjG1.1_chr3	PGSB	CDS	86922994	86923208	.	+	2	ID=LotjaGi3g1v0455600.1.CDS.8;Parent=LotjaGi3g1v0455600.1
LjG1.1_chr3	PGSB	mRNA	86924221	86925605	.	+	.	ID=LotjaGi3g1v0455600.2;Parent=LotjaGi3g1v0455600
LjG1.1_chr3	PGSB	exon	86924221	86924353	.	+	.	ID=LotjaGi3g1v0455600.2.exon.1;Parent=LotjaGi3g1v0455600.2
LjG1.1_chr3	PGSB	CDS	86924221	86924353	.	+	0	ID=LotjaGi3g1v0455600.2.CDS.1;Parent=LotjaGi3g1v0455600.2
LjG1.1_chr3	PGSB	exon	86924569	86924887	.	+	.	ID=LotjaGi3g1v0455600.2.exon.2;Parent=LotjaGi3g1v0455600.2
LjG1.1_chr3	PGSB	CDS	86924569	86924887	.	+	2	ID=LotjaGi3g1v0455600.2.CDS.2;Parent=LotjaGi3g1v0455600.2
LjG1.1_chr3	PGSB	exon	86925293	86925605	.	+	.	ID=LotjaGi3g1v0455600.2.exon.3;Parent=LotjaGi3g1v0455600.2
LjG1.1_chr3	PGSB	CDS	86925293	86925605	.	+	1	ID=LotjaGi3g1v0455600.2.CDS.3;Parent=LotjaGi3g1v0455600.2
###
LjG1.1_chr3	PGSB	gene	86926156	86929084	.	+	.	ID=LotjaGi3g1v0455700
LjG1.1_chr3	PGSB	mRNA	86926156	86929084	.	+	.	ID=LotjaGi3g1v0455700.1;Parent=LotjaGi3g1v0455700
LjG1.1_chr3	PGSB	five_prime_UTR	86926156	86926317	.	+	.	ID=LotjaGi3g1v0455700.1.five_prime_UTR.1;Parent=LotjaGi3g1v0455700.1
LjG1.1_chr3	PGSB	exon	86926156	86926509	.	+	.	ID=LotjaGi3g1v0455700.1.exon.1;Parent=LotjaGi3g1v0455700.1
LjG1.1_chr3	PGSB	CDS	86926318	86926509	.	+	0	ID=LotjaGi3g1v0455700.1.CDS.1;Parent=LotjaGi3g1v0455700.1
LjG1.1_chr3	PGSB	exon	86926633	86926811	.	+	.	ID=LotjaGi3g1v0455700.1.exon.2;Parent=LotjaGi3g1v0455700.1
LjG1.1_chr3	PGSB	CDS	86926633	86926811	.	+	0	ID=LotjaGi3g1v0455700.1.CDS.2;Parent=LotjaGi3g1v0455700.1
LjG1.1_chr3	PGSB	exon	86926911	86927022	.	+	.	ID=LotjaGi3g1v0455700.1.exon.3;Parent=LotjaGi3g1v0455700.1
LjG1.1_chr3	PGSB	CDS	86926911	86927022	.	+	1	ID=LotjaGi3g1v0455700.1.CDS.3;Parent=LotjaGi3g1v0455700.1
LjG1.1_chr3	PGSB	exon	86927329	86927445	.	+	.	ID=LotjaGi3g1v0455700.1.exon.4;Parent=LotjaGi3g1v0455700.1
LjG1.1_chr3	PGSB	CDS	86927329	86927445	.	+	0	ID=LotjaGi3g1v0455700.1.CDS.4;Parent=LotjaGi3g1v0455700.1
LjG1.1_chr3	PGSB	exon	86927554	86927871	.	+	.	ID=LotjaGi3g1v0455700.1.exon.5;Parent=LotjaGi3g1v0455700.1
LjG1.1_chr3	PGSB	CDS	86927554	86927871	.	+	0	ID=LotjaGi3g1v0455700.1.CDS.5;Parent=LotjaGi3g1v0455700.1
LjG1.1_chr3	PGSB	CDS	86928293	86928631	.	+	0	ID=LotjaGi3g1v0455700.1.CDS.6;Parent=LotjaGi3g1v0455700.1
LjG1.1_chr3	PGSB	exon	86928293	86929084	.	+	.	ID=LotjaGi3g1v0455700.1.exon.6;Parent=LotjaGi3g1v0455700.1
LjG1.1_chr3	PGSB	three_prime_UTR	86928632	86929084	.	+	.	ID=LotjaGi3g1v0455700.1.three_prime_UTR.2;Parent=LotjaGi3g1v0455700.1
LjG1.1_chr3	PGSB	mRNA	86926272	86928826	.	+	.	ID=LotjaGi3g1v0455700.2;Parent=LotjaGi3g1v0455700
LjG1.1_chr3	PGSB	five_prime_UTR	86926272	86926317	.	+	.	ID=LotjaGi3g1v0455700.2.five_prime_UTR.1;Parent=LotjaGi3g1v0455700.2
LjG1.1_chr3	PGSB	exon	86926272	86926509	.	+	.	ID=LotjaGi3g1v0455700.2.exon.1;Parent=LotjaGi3g1v0455700.2
LjG1.1_chr3	PGSB	CDS	86926318	86926509	.	+	0	ID=LotjaGi3g1v0455700.2.CDS.1;Parent=LotjaGi3g1v0455700.2
LjG1.1_chr3	PGSB	exon	86926633	86926811	.	+	.	ID=LotjaGi3g1v0455700.2.exon.2;Parent=LotjaGi3g1v0455700.2
LjG1.1_chr3	PGSB	CDS	86926633	86926811	.	+	0	ID=LotjaGi3g1v0455700.2.CDS.2;Parent=LotjaGi3g1v0455700.2
LjG1.1_chr3	PGSB	exon	86926911	86927022	.	+	.	ID=LotjaGi3g1v0455700.2.exon.3;Parent=LotjaGi3g1v0455700.2
LjG1.1_chr3	PGSB	CDS	86926911	86927022	.	+	1	ID=LotjaGi3g1v0455700.2.CDS.3;Parent=LotjaGi3g1v0455700.2
LjG1.1_chr3	PGSB	exon	86927554	86927871	.	+	.	ID=LotjaGi3g1v0455700.2.exon.4;Parent=LotjaGi3g1v0455700.2
LjG1.1_chr3	PGSB	CDS	86927554	86927871	.	+	0	ID=LotjaGi3g1v0455700.2.CDS.4;Parent=LotjaGi3g1v0455700.2
LjG1.1_chr3	PGSB	CDS	86928293	86928631	.	+	0	ID=LotjaGi3g1v0455700.2.CDS.5;Parent=LotjaGi3g1v0455700.2
LjG1.1_chr3	PGSB	exon	86928293	86928826	.	+	.	ID=LotjaGi3g1v0455700.2.exon.5;Parent=LotjaGi3g1v0455700.2
LjG1.1_chr3	PGSB	three_prime_UTR	86928632	86928826	.	+	.	ID=LotjaGi3g1v0455700.2.three_prime_UTR.2;Parent=LotjaGi3g1v0455700.2
###
LjG1.1_chr3	PGSB	gene	86940210	86942997	.	+	.	ID=LotjaGi3g1v0455800
LjG1.1_chr3	PGSB	mRNA	86940210	86942997	.	+	.	ID=LotjaGi3g1v0455800.1;Parent=LotjaGi3g1v0455800
LjG1.1_chr3	PGSB	five_prime_UTR	86940210	86940285	.	+	.	ID=LotjaGi3g1v0455800.1.five_prime_UTR.1;Parent=LotjaGi3g1v0455800.1
LjG1.1_chr3	PGSB	exon	86940210	86940558	.	+	.	ID=LotjaGi3g1v0455800.1.exon.1;Parent=LotjaGi3g1v0455800.1
LjG1.1_chr3	PGSB	CDS	86940286	86940558	.	+	0	ID=LotjaGi3g1v0455800.1.CDS.1;Parent=LotjaGi3g1v0455800.1
LjG1.1_chr3	PGSB	exon	86940694	86940875	.	+	.	ID=LotjaGi3g1v0455800.1.exon.2;Parent=LotjaGi3g1v0455800.1
LjG1.1_chr3	PGSB	CDS	86940694	86940875	.	+	0	ID=LotjaGi3g1v0455800.1.CDS.2;Parent=LotjaGi3g1v0455800.1
LjG1.1_chr3	PGSB	exon	86940966	86941077	.	+	.	ID=LotjaGi3g1v0455800.1.exon.3;Parent=LotjaGi3g1v0455800.1
LjG1.1_chr3	PGSB	CDS	86940966	86941077	.	+	1	ID=LotjaGi3g1v0455800.1.CDS.3;Parent=LotjaGi3g1v0455800.1
LjG1.1_chr3	PGSB	exon	86941329	86941445	.	+	.	ID=LotjaGi3g1v0455800.1.exon.4;Parent=LotjaGi3g1v0455800.1
LjG1.1_chr3	PGSB	CDS	86941329	86941445	.	+	0	ID=LotjaGi3g1v0455800.1.CDS.4;Parent=LotjaGi3g1v0455800.1
LjG1.1_chr3	PGSB	exon	86941560	86941874	.	+	.	ID=LotjaGi3g1v0455800.1.exon.5;Parent=LotjaGi3g1v0455800.1
LjG1.1_chr3	PGSB	CDS	86941560	86941874	.	+	0	ID=LotjaGi3g1v0455800.1.CDS.5;Parent=LotjaGi3g1v0455800.1
LjG1.1_chr3	PGSB	CDS	86942294	86942617	.	+	0	ID=LotjaGi3g1v0455800.1.CDS.6;Parent=LotjaGi3g1v0455800.1
LjG1.1_chr3	PGSB	exon	86942294	86942997	.	+	.	ID=LotjaGi3g1v0455800.1.exon.6;Parent=LotjaGi3g1v0455800.1
LjG1.1_chr3	PGSB	three_prime_UTR	86942618	86942997	.	+	.	ID=LotjaGi3g1v0455800.1.three_prime_UTR.2;Parent=LotjaGi3g1v0455800.1
###
###
LjG1.1_chr3	PGSB	gene	86965097	86968069	.	+	.	ID=LotjaGi3g1v0456000
LjG1.1_chr3	PGSB	mRNA	86965097	86968069	.	+	.	ID=LotjaGi3g1v0456000.1;Parent=LotjaGi3g1v0456000
LjG1.1_chr3	PGSB	five_prime_UTR	86965097	86965347	.	+	.	ID=LotjaGi3g1v0456000.1.five_prime_UTR.1;Parent=LotjaGi3g1v0456000.1
LjG1.1_chr3	PGSB	exon	86965097	86968069	.	+	.	ID=LotjaGi3g1v0456000.1.exon.1;Parent=LotjaGi3g1v0456000.1
LjG1.1_chr3	PGSB	CDS	86965348	86966214	.	+	0	ID=LotjaGi3g1v0456000.1.CDS.1;Parent=LotjaGi3g1v0456000.1
LjG1.1_chr3	PGSB	three_prime_UTR	86966215	86968069	.	+	.	ID=LotjaGi3g1v0456000.1.three_prime_UTR.2;Parent=LotjaGi3g1v0456000.1
###
LjG1.1_chr3	PGSB	gene	86970045	86973234	.	-	.	ID=LotjaGi3g1v0456100
LjG1.1_chr3	PGSB	mRNA	86970045	86973234	.	-	.	ID=LotjaGi3g1v0456100.1;Parent=LotjaGi3g1v0456100
LjG1.1_chr3	PGSB	three_prime_UTR	86970045	86970806	.	-	.	ID=LotjaGi3g1v0456100.1.three_prime_UTR.1;Parent=LotjaGi3g1v0456100.1
LjG1.1_chr3	PGSB	exon	86970045	86972194	.	-	.	ID=LotjaGi3g1v0456100.1.exon.1;Parent=LotjaGi3g1v0456100.1
LjG1.1_chr3	PGSB	CDS	86970807	86972194	.	-	2	ID=LotjaGi3g1v0456100.1.CDS.1;Parent=LotjaGi3g1v0456100.1
LjG1.1_chr3	PGSB	CDS	86972619	86972835	.	-	0	ID=LotjaGi3g1v0456100.1.CDS.2;Parent=LotjaGi3g1v0456100.1
LjG1.1_chr3	PGSB	exon	86972619	86973234	.	-	.	ID=LotjaGi3g1v0456100.1.exon.2;Parent=LotjaGi3g1v0456100.1
LjG1.1_chr3	PGSB	five_prime_UTR	86972836	86973234	.	-	.	ID=LotjaGi3g1v0456100.1.five_prime_UTR.2;Parent=LotjaGi3g1v0456100.1
###
LjG1.1_chr3	PGSB	gene	86979553	86980807	.	+	.	ID=LotjaGi3g1v0456200
LjG1.1_chr3	PGSB	mRNA	86979553	86980807	.	+	.	ID=LotjaGi3g1v0456200.1;Parent=LotjaGi3g1v0456200
LjG1.1_chr3	PGSB	five_prime_UTR	86979553	86979611	.	+	.	ID=LotjaGi3g1v0456200.1.five_prime_UTR.1;Parent=LotjaGi3g1v0456200.1
LjG1.1_chr3	PGSB	exon	86979553	86980807	.	+	.	ID=LotjaGi3g1v0456200.1.exon.1;Parent=LotjaGi3g1v0456200.1
LjG1.1_chr3	PGSB	CDS	86979612	86980538	.	+	0	ID=LotjaGi3g1v0456200.1.CDS.1;Parent=LotjaGi3g1v0456200.1
LjG1.1_chr3	PGSB	three_prime_UTR	86980539	86980807	.	+	.	ID=LotjaGi3g1v0456200.1.three_prime_UTR.2;Parent=LotjaGi3g1v0456200.1
###
###
LjG1.1_chr3	PGSB	gene	86983954	86987446	.	+	.	ID=LotjaGi3g1v0456400
LjG1.1_chr3	PGSB	mRNA	86983962	86987422	.	+	.	ID=LotjaGi3g1v0456400.1;Parent=LotjaGi3g1v0456400
LjG1.1_chr3	PGSB	exon	86983962	86984119	.	+	.	ID=LotjaGi3g1v0456400.1.exon.1;Parent=LotjaGi3g1v0456400.1
LjG1.1_chr3	PGSB	five_prime_UTR	86983962	86984119	.	+	.	ID=LotjaGi3g1v0456400.1.five_prime_UTR.1;Parent=LotjaGi3g1v0456400.1
LjG1.1_chr3	PGSB	five_prime_UTR	86984205	86985249	.	+	.	ID=LotjaGi3g1v0456400.1.five_prime_UTR.2;Parent=LotjaGi3g1v0456400.1
LjG1.1_chr3	PGSB	exon	86984205	86987422	.	+	.	ID=LotjaGi3g1v0456400.1.exon.2;Parent=LotjaGi3g1v0456400.1
LjG1.1_chr3	PGSB	CDS	86985250	86985999	.	+	0	ID=LotjaGi3g1v0456400.1.CDS.1;Parent=LotjaGi3g1v0456400.1
LjG1.1_chr3	PGSB	three_prime_UTR	86986000	86987422	.	+	.	ID=LotjaGi3g1v0456400.1.three_prime_UTR.3;Parent=LotjaGi3g1v0456400.1
LjG1.1_chr3	PGSB	mRNA	86984671	86985124	.	+	.	ID=LotjaGi3g1v0456400.2;Parent=LotjaGi3g1v0456400
LjG1.1_chr3	PGSB	exon	86984671	86985124	.	+	.	ID=LotjaGi3g1v0456400.2.exon.1;Parent=LotjaGi3g1v0456400.2
LjG1.1_chr3	PGSB	CDS	86984691	86985008	.	+	0	ID=LotjaGi3g1v0456400.2.CDS.1;Parent=LotjaGi3g1v0456400.2
###
###
LjG1.1_chr3	PGSB	gene	87006484	87008852	.	-	.	ID=LotjaGi3g1v0456600
LjG1.1_chr3	PGSB	mRNA	87006484	87008852	.	-	.	ID=LotjaGi3g1v0456600.1;Parent=LotjaGi3g1v0456600
LjG1.1_chr3	PGSB	three_prime_UTR	87006484	87006606	.	-	.	ID=LotjaGi3g1v0456600.1.three_prime_UTR.1;Parent=LotjaGi3g1v0456600.1
LjG1.1_chr3	PGSB	exon	87006484	87006990	.	-	.	ID=LotjaGi3g1v0456600.1.exon.1;Parent=LotjaGi3g1v0456600.1
LjG1.1_chr3	PGSB	CDS	87006607	87006990	.	-	0	ID=LotjaGi3g1v0456600.1.CDS.1;Parent=LotjaGi3g1v0456600.1
LjG1.1_chr3	PGSB	exon	87007112	87007261	.	-	.	ID=LotjaGi3g1v0456600.1.exon.2;Parent=LotjaGi3g1v0456600.1
LjG1.1_chr3	PGSB	CDS	87007112	87007261	.	-	0	ID=LotjaGi3g1v0456600.1.CDS.2;Parent=LotjaGi3g1v0456600.1
LjG1.1_chr3	PGSB	exon	87007343	87007396	.	-	.	ID=LotjaGi3g1v0456600.1.exon.3;Parent=LotjaGi3g1v0456600.1
LjG1.1_chr3	PGSB	CDS	87007343	87007396	.	-	0	ID=LotjaGi3g1v0456600.1.CDS.3;Parent=LotjaGi3g1v0456600.1
LjG1.1_chr3	PGSB	exon	87007569	87007730	.	-	.	ID=LotjaGi3g1v0456600.1.exon.4;Parent=LotjaGi3g1v0456600.1
LjG1.1_chr3	PGSB	CDS	87007569	87007730	.	-	0	ID=LotjaGi3g1v0456600.1.CDS.4;Parent=LotjaGi3g1v0456600.1
LjG1.1_chr3	PGSB	exon	87008072	87008281	.	-	.	ID=LotjaGi3g1v0456600.1.exon.5;Parent=LotjaGi3g1v0456600.1
LjG1.1_chr3	PGSB	CDS	87008072	87008281	.	-	0	ID=LotjaGi3g1v0456600.1.CDS.5;Parent=LotjaGi3g1v0456600.1
LjG1.1_chr3	PGSB	exon	87008449	87008535	.	-	.	ID=LotjaGi3g1v0456600.1.exon.6;Parent=LotjaGi3g1v0456600.1
LjG1.1_chr3	PGSB	CDS	87008449	87008535	.	-	0	ID=LotjaGi3g1v0456600.1.CDS.6;Parent=LotjaGi3g1v0456600.1
LjG1.1_chr3	PGSB	CDS	87008671	87008796	.	-	0	ID=LotjaGi3g1v0456600.1.CDS.7;Parent=LotjaGi3g1v0456600.1
LjG1.1_chr3	PGSB	exon	87008671	87008852	.	-	.	ID=LotjaGi3g1v0456600.1.exon.7;Parent=LotjaGi3g1v0456600.1
LjG1.1_chr3	PGSB	five_prime_UTR	87008797	87008852	.	-	.	ID=LotjaGi3g1v0456600.1.five_prime_UTR.2;Parent=LotjaGi3g1v0456600.1
###
LjG1.1_chr3	PGSB	gene	87022148	87029242	.	+	.	ID=LotjaGi3g1v0456700
LjG1.1_chr3	PGSB	mRNA	87022148	87029242	.	+	.	ID=LotjaGi3g1v0456700.1;Parent=LotjaGi3g1v0456700
LjG1.1_chr3	PGSB	exon	87022148	87022302	.	+	.	ID=LotjaGi3g1v0456700.1.exon.1;Parent=LotjaGi3g1v0456700.1
LjG1.1_chr3	PGSB	five_prime_UTR	87022148	87022302	.	+	.	ID=LotjaGi3g1v0456700.1.five_prime_UTR.1;Parent=LotjaGi3g1v0456700.1
LjG1.1_chr3	PGSB	five_prime_UTR	87028085	87028094	.	+	.	ID=LotjaGi3g1v0456700.1.five_prime_UTR.2;Parent=LotjaGi3g1v0456700.1
LjG1.1_chr3	PGSB	exon	87028085	87029242	.	+	.	ID=LotjaGi3g1v0456700.1.exon.2;Parent=LotjaGi3g1v0456700.1
LjG1.1_chr3	PGSB	CDS	87028095	87029012	.	+	0	ID=LotjaGi3g1v0456700.1.CDS.1;Parent=LotjaGi3g1v0456700.1
LjG1.1_chr3	PGSB	three_prime_UTR	87029013	87029242	.	+	.	ID=LotjaGi3g1v0456700.1.three_prime_UTR.3;Parent=LotjaGi3g1v0456700.1
LjG1.1_chr3	PGSB	mRNA	87027761	87029242	.	+	.	ID=LotjaGi3g1v0456700.2;Parent=LotjaGi3g1v0456700
LjG1.1_chr3	PGSB	exon	87027761	87027900	.	+	.	ID=LotjaGi3g1v0456700.2.exon.1;Parent=LotjaGi3g1v0456700.2
LjG1.1_chr3	PGSB	five_prime_UTR	87027761	87027900	.	+	.	ID=LotjaGi3g1v0456700.2.five_prime_UTR.1;Parent=LotjaGi3g1v0456700.2
LjG1.1_chr3	PGSB	five_prime_UTR	87028085	87028094	.	+	.	ID=LotjaGi3g1v0456700.2.five_prime_UTR.2;Parent=LotjaGi3g1v0456700.2
LjG1.1_chr3	PGSB	exon	87028085	87029242	.	+	.	ID=LotjaGi3g1v0456700.2.exon.2;Parent=LotjaGi3g1v0456700.2
LjG1.1_chr3	PGSB	CDS	87028095	87029012	.	+	0	ID=LotjaGi3g1v0456700.2.CDS.1;Parent=LotjaGi3g1v0456700.2
LjG1.1_chr3	PGSB	three_prime_UTR	87029013	87029242	.	+	.	ID=LotjaGi3g1v0456700.2.three_prime_UTR.3;Parent=LotjaGi3g1v0456700.2
###
###
###
LjG1.1_chr3	PGSB	gene	87059528	87061858	.	-	.	ID=LotjaGi3g1v0457000
LjG1.1_chr3	PGSB	mRNA	87059528	87061858	.	-	.	ID=LotjaGi3g1v0457000.1;Parent=LotjaGi3g1v0457000
LjG1.1_chr3	PGSB	three_prime_UTR	87059528	87059690	.	-	.	ID=LotjaGi3g1v0457000.1.three_prime_UTR.1;Parent=LotjaGi3g1v0457000.1
LjG1.1_chr3	PGSB	exon	87059528	87060074	.	-	.	ID=LotjaGi3g1v0457000.1.exon.1;Parent=LotjaGi3g1v0457000.1
LjG1.1_chr3	PGSB	CDS	87059691	87060074	.	-	0	ID=LotjaGi3g1v0457000.1.CDS.1;Parent=LotjaGi3g1v0457000.1
LjG1.1_chr3	PGSB	exon	87060201	87060350	.	-	.	ID=LotjaGi3g1v0457000.1.exon.2;Parent=LotjaGi3g1v0457000.1
LjG1.1_chr3	PGSB	CDS	87060201	87060350	.	-	0	ID=LotjaGi3g1v0457000.1.CDS.2;Parent=LotjaGi3g1v0457000.1
LjG1.1_chr3	PGSB	exon	87060432	87060485	.	-	.	ID=LotjaGi3g1v0457000.1.exon.3;Parent=LotjaGi3g1v0457000.1
LjG1.1_chr3	PGSB	CDS	87060432	87060485	.	-	0	ID=LotjaGi3g1v0457000.1.CDS.3;Parent=LotjaGi3g1v0457000.1
LjG1.1_chr3	PGSB	exon	87060657	87060818	.	-	.	ID=LotjaGi3g1v0457000.1.exon.4;Parent=LotjaGi3g1v0457000.1
LjG1.1_chr3	PGSB	CDS	87060657	87060818	.	-	0	ID=LotjaGi3g1v0457000.1.CDS.4;Parent=LotjaGi3g1v0457000.1
LjG1.1_chr3	PGSB	exon	87061160	87061369	.	-	.	ID=LotjaGi3g1v0457000.1.exon.5;Parent=LotjaGi3g1v0457000.1
LjG1.1_chr3	PGSB	CDS	87061160	87061369	.	-	0	ID=LotjaGi3g1v0457000.1.CDS.5;Parent=LotjaGi3g1v0457000.1
LjG1.1_chr3	PGSB	exon	87061539	87061625	.	-	.	ID=LotjaGi3g1v0457000.1.exon.6;Parent=LotjaGi3g1v0457000.1
LjG1.1_chr3	PGSB	CDS	87061539	87061625	.	-	0	ID=LotjaGi3g1v0457000.1.CDS.6;Parent=LotjaGi3g1v0457000.1
LjG1.1_chr3	PGSB	CDS	87061708	87061833	.	-	0	ID=LotjaGi3g1v0457000.1.CDS.7;Parent=LotjaGi3g1v0457000.1
LjG1.1_chr3	PGSB	exon	87061708	87061858	.	-	.	ID=LotjaGi3g1v0457000.1.exon.7;Parent=LotjaGi3g1v0457000.1
LjG1.1_chr3	PGSB	five_prime_UTR	87061834	87061858	.	-	.	ID=LotjaGi3g1v0457000.1.five_prime_UTR.2;Parent=LotjaGi3g1v0457000.1
###
###
###
###
###
LjG1.1_chr3	PGSB	gene	87143747	87147408	.	-	.	ID=LotjaGi3g1v0457500
LjG1.1_chr3	PGSB	mRNA	87143747	87147408	.	-	.	ID=LotjaGi3g1v0457500.1;Parent=LotjaGi3g1v0457500
LjG1.1_chr3	PGSB	three_prime_UTR	87143747	87143890	.	-	.	ID=LotjaGi3g1v0457500.1.three_prime_UTR.1;Parent=LotjaGi3g1v0457500.1
LjG1.1_chr3	PGSB	exon	87143747	87144274	.	-	.	ID=LotjaGi3g1v0457500.1.exon.1;Parent=LotjaGi3g1v0457500.1
LjG1.1_chr3	PGSB	CDS	87143891	87144274	.	-	0	ID=LotjaGi3g1v0457500.1.CDS.1;Parent=LotjaGi3g1v0457500.1
LjG1.1_chr3	PGSB	exon	87145739	87145888	.	-	.	ID=LotjaGi3g1v0457500.1.exon.2;Parent=LotjaGi3g1v0457500.1
LjG1.1_chr3	PGSB	CDS	87145739	87145888	.	-	0	ID=LotjaGi3g1v0457500.1.CDS.2;Parent=LotjaGi3g1v0457500.1
LjG1.1_chr3	PGSB	exon	87145970	87146023	.	-	.	ID=LotjaGi3g1v0457500.1.exon.3;Parent=LotjaGi3g1v0457500.1
LjG1.1_chr3	PGSB	CDS	87145970	87146023	.	-	0	ID=LotjaGi3g1v0457500.1.CDS.3;Parent=LotjaGi3g1v0457500.1
LjG1.1_chr3	PGSB	exon	87146196	87146357	.	-	.	ID=LotjaGi3g1v0457500.1.exon.4;Parent=LotjaGi3g1v0457500.1
LjG1.1_chr3	PGSB	CDS	87146196	87146357	.	-	0	ID=LotjaGi3g1v0457500.1.CDS.4;Parent=LotjaGi3g1v0457500.1
LjG1.1_chr3	PGSB	exon	87146702	87146911	.	-	.	ID=LotjaGi3g1v0457500.1.exon.5;Parent=LotjaGi3g1v0457500.1
LjG1.1_chr3	PGSB	CDS	87146702	87146911	.	-	0	ID=LotjaGi3g1v0457500.1.CDS.5;Parent=LotjaGi3g1v0457500.1
LjG1.1_chr3	PGSB	exon	87147090	87147176	.	-	.	ID=LotjaGi3g1v0457500.1.exon.6;Parent=LotjaGi3g1v0457500.1
LjG1.1_chr3	PGSB	CDS	87147090	87147176	.	-	0	ID=LotjaGi3g1v0457500.1.CDS.6;Parent=LotjaGi3g1v0457500.1
LjG1.1_chr3	PGSB	CDS	87147259	87147384	.	-	0	ID=LotjaGi3g1v0457500.1.CDS.7;Parent=LotjaGi3g1v0457500.1
LjG1.1_chr3	PGSB	exon	87147259	87147408	.	-	.	ID=LotjaGi3g1v0457500.1.exon.7;Parent=LotjaGi3g1v0457500.1
LjG1.1_chr3	PGSB	five_prime_UTR	87147385	87147408	.	-	.	ID=LotjaGi3g1v0457500.1.five_prime_UTR.2;Parent=LotjaGi3g1v0457500.1
###
###
LjG1.1_chr3	PGSB	gene	87174070	87184552	.	+	.	ID=LotjaGi3g1v0457700
LjG1.1_chr3	PGSB	mRNA	87174070	87184552	.	+	.	ID=LotjaGi3g1v0457700.1;Parent=LotjaGi3g1v0457700
LjG1.1_chr3	PGSB	five_prime_UTR	87174070	87177278	.	+	.	ID=LotjaGi3g1v0457700.1.five_prime_UTR.1;Parent=LotjaGi3g1v0457700.1
LjG1.1_chr3	PGSB	exon	87174070	87177323	.	+	.	ID=LotjaGi3g1v0457700.1.exon.1;Parent=LotjaGi3g1v0457700.1
LjG1.1_chr3	PGSB	CDS	87177279	87177323	.	+	0	ID=LotjaGi3g1v0457700.1.CDS.1;Parent=LotjaGi3g1v0457700.1
LjG1.1_chr3	PGSB	exon	87181499	87182263	.	+	.	ID=LotjaGi3g1v0457700.1.exon.2;Parent=LotjaGi3g1v0457700.1
LjG1.1_chr3	PGSB	CDS	87181499	87182263	.	+	0	ID=LotjaGi3g1v0457700.1.CDS.2;Parent=LotjaGi3g1v0457700.1
LjG1.1_chr3	PGSB	CDS	87182415	87182714	.	+	0	ID=LotjaGi3g1v0457700.1.CDS.3;Parent=LotjaGi3g1v0457700.1
LjG1.1_chr3	PGSB	exon	87182415	87184552	.	+	.	ID=LotjaGi3g1v0457700.1.exon.3;Parent=LotjaGi3g1v0457700.1
LjG1.1_chr3	PGSB	three_prime_UTR	87182715	87184552	.	+	.	ID=LotjaGi3g1v0457700.1.three_prime_UTR.2;Parent=LotjaGi3g1v0457700.1
LjG1.1_chr3	PGSB	mRNA	87174432	87183071	.	+	.	ID=LotjaGi3g1v0457700.2;Parent=LotjaGi3g1v0457700
LjG1.1_chr3	PGSB	exon	87174432	87174705	.	+	.	ID=LotjaGi3g1v0457700.2.exon.1;Parent=LotjaGi3g1v0457700.2
LjG1.1_chr3	PGSB	five_prime_UTR	87174432	87174705	.	+	.	ID=LotjaGi3g1v0457700.2.five_prime_UTR.1;Parent=LotjaGi3g1v0457700.2
LjG1.1_chr3	PGSB	five_prime_UTR	87175026	87177278	.	+	.	ID=LotjaGi3g1v0457700.2.five_prime_UTR.2;Parent=LotjaGi3g1v0457700.2
LjG1.1_chr3	PGSB	exon	87175026	87177323	.	+	.	ID=LotjaGi3g1v0457700.2.exon.2;Parent=LotjaGi3g1v0457700.2
LjG1.1_chr3	PGSB	CDS	87177279	87177323	.	+	0	ID=LotjaGi3g1v0457700.2.CDS.1;Parent=LotjaGi3g1v0457700.2
LjG1.1_chr3	PGSB	exon	87181499	87182263	.	+	.	ID=LotjaGi3g1v0457700.2.exon.3;Parent=LotjaGi3g1v0457700.2
LjG1.1_chr3	PGSB	CDS	87181499	87182263	.	+	0	ID=LotjaGi3g1v0457700.2.CDS.2;Parent=LotjaGi3g1v0457700.2
LjG1.1_chr3	PGSB	CDS	87182415	87182714	.	+	0	ID=LotjaGi3g1v0457700.2.CDS.3;Parent=LotjaGi3g1v0457700.2
LjG1.1_chr3	PGSB	exon	87182415	87183071	.	+	.	ID=LotjaGi3g1v0457700.2.exon.4;Parent=LotjaGi3g1v0457700.2
LjG1.1_chr3	PGSB	three_prime_UTR	87182715	87183071	.	+	.	ID=LotjaGi3g1v0457700.2.three_prime_UTR.3;Parent=LotjaGi3g1v0457700.2
LjG1.1_chr3	PGSB	mRNA	87181228	87182714	.	+	.	ID=LotjaGi3g1v0457700.3;Parent=LotjaGi3g1v0457700
LjG1.1_chr3	PGSB	exon	87181228	87181272	.	+	.	ID=LotjaGi3g1v0457700.3.exon.1;Parent=LotjaGi3g1v0457700.3
LjG1.1_chr3	PGSB	five_prime_UTR	87181228	87181272	.	+	.	ID=LotjaGi3g1v0457700.3.five_prime_UTR.1;Parent=LotjaGi3g1v0457700.3
LjG1.1_chr3	PGSB	five_prime_UTR	87181499	87181555	.	+	.	ID=LotjaGi3g1v0457700.3.five_prime_UTR.2;Parent=LotjaGi3g1v0457700.3
LjG1.1_chr3	PGSB	exon	87181499	87182263	.	+	.	ID=LotjaGi3g1v0457700.3.exon.2;Parent=LotjaGi3g1v0457700.3
LjG1.1_chr3	PGSB	CDS	87181556	87182263	.	+	0	ID=LotjaGi3g1v0457700.3.CDS.1;Parent=LotjaGi3g1v0457700.3
LjG1.1_chr3	PGSB	exon	87182415	87182714	.	+	.	ID=LotjaGi3g1v0457700.3.exon.3;Parent=LotjaGi3g1v0457700.3
LjG1.1_chr3	PGSB	CDS	87182415	87182714	.	+	0	ID=LotjaGi3g1v0457700.3.CDS.2;Parent=LotjaGi3g1v0457700.3
LjG1.1_chr3	PGSB	mRNA	87181471	87182714	.	+	.	ID=LotjaGi3g1v0457700.4;Parent=LotjaGi3g1v0457700
LjG1.1_chr3	PGSB	exon	87181471	87182263	.	+	.	ID=LotjaGi3g1v0457700.4.exon.1;Parent=LotjaGi3g1v0457700.4
LjG1.1_chr3	PGSB	CDS	87181556	87182263	.	+	0	ID=LotjaGi3g1v0457700.4.CDS.1;Parent=LotjaGi3g1v0457700.4
LjG1.1_chr3	PGSB	exon	87182415	87182714	.	+	.	ID=LotjaGi3g1v0457700.4.exon.2;Parent=LotjaGi3g1v0457700.4
LjG1.1_chr3	PGSB	CDS	87182415	87182714	.	+	0	ID=LotjaGi3g1v0457700.4.CDS.2;Parent=LotjaGi3g1v0457700.4
###
LjG1.1_chr3	PGSB	gene	87190847	87204229	.	+	.	ID=LotjaGi3g1v0457800
LjG1.1_chr3	PGSB	mRNA	87190847	87204229	.	+	.	ID=LotjaGi3g1v0457800.1;Parent=LotjaGi3g1v0457800
LjG1.1_chr3	PGSB	exon	87190847	87191221	.	+	.	ID=LotjaGi3g1v0457800.1.exon.1;Parent=LotjaGi3g1v0457800.1
LjG1.1_chr3	PGSB	five_prime_UTR	87190847	87191221	.	+	.	ID=LotjaGi3g1v0457800.1.five_prime_UTR.1;Parent=LotjaGi3g1v0457800.1
LjG1.1_chr3	PGSB	exon	87192276	87192378	.	+	.	ID=LotjaGi3g1v0457800.1.exon.2;Parent=LotjaGi3g1v0457800.1
LjG1.1_chr3	PGSB	five_prime_UTR	87192276	87192378	.	+	.	ID=LotjaGi3g1v0457800.1.five_prime_UTR.2;Parent=LotjaGi3g1v0457800.1
LjG1.1_chr3	PGSB	five_prime_UTR	87192968	87192975	.	+	.	ID=LotjaGi3g1v0457800.1.five_prime_UTR.3;Parent=LotjaGi3g1v0457800.1
LjG1.1_chr3	PGSB	exon	87192968	87193071	.	+	.	ID=LotjaGi3g1v0457800.1.exon.3;Parent=LotjaGi3g1v0457800.1
LjG1.1_chr3	PGSB	CDS	87192976	87193071	.	+	0	ID=LotjaGi3g1v0457800.1.CDS.1;Parent=LotjaGi3g1v0457800.1
LjG1.1_chr3	PGSB	exon	87193301	87193369	.	+	.	ID=LotjaGi3g1v0457800.1.exon.4;Parent=LotjaGi3g1v0457800.1
LjG1.1_chr3	PGSB	CDS	87193301	87193369	.	+	0	ID=LotjaGi3g1v0457800.1.CDS.2;Parent=LotjaGi3g1v0457800.1
LjG1.1_chr3	PGSB	exon	87193570	87193685	.	+	.	ID=LotjaGi3g1v0457800.1.exon.5;Parent=LotjaGi3g1v0457800.1
LjG1.1_chr3	PGSB	CDS	87193570	87193685	.	+	0	ID=LotjaGi3g1v0457800.1.CDS.3;Parent=LotjaGi3g1v0457800.1
LjG1.1_chr3	PGSB	exon	87194334	87194388	.	+	.	ID=LotjaGi3g1v0457800.1.exon.6;Parent=LotjaGi3g1v0457800.1
LjG1.1_chr3	PGSB	CDS	87194334	87194388	.	+	1	ID=LotjaGi3g1v0457800.1.CDS.4;Parent=LotjaGi3g1v0457800.1
LjG1.1_chr3	PGSB	exon	87194527	87194647	.	+	.	ID=LotjaGi3g1v0457800.1.exon.7;Parent=LotjaGi3g1v0457800.1
LjG1.1_chr3	PGSB	CDS	87194527	87194647	.	+	0	ID=LotjaGi3g1v0457800.1.CDS.5;Parent=LotjaGi3g1v0457800.1
LjG1.1_chr3	PGSB	exon	87194743	87194790	.	+	.	ID=LotjaGi3g1v0457800.1.exon.8;Parent=LotjaGi3g1v0457800.1
LjG1.1_chr3	PGSB	CDS	87194743	87194790	.	+	2	ID=LotjaGi3g1v0457800.1.CDS.6;Parent=LotjaGi3g1v0457800.1
LjG1.1_chr3	PGSB	exon	87194884	87194978	.	+	.	ID=LotjaGi3g1v0457800.1.exon.9;Parent=LotjaGi3g1v0457800.1
LjG1.1_chr3	PGSB	CDS	87194884	87194978	.	+	2	ID=LotjaGi3g1v0457800.1.CDS.7;Parent=LotjaGi3g1v0457800.1
LjG1.1_chr3	PGSB	CDS	87195744	87195845	.	+	0	ID=LotjaGi3g1v0457800.1.CDS.8;Parent=LotjaGi3g1v0457800.1
LjG1.1_chr3	PGSB	exon	87195744	87204229	.	+	.	ID=LotjaGi3g1v0457800.1.exon.10;Parent=LotjaGi3g1v0457800.1
LjG1.1_chr3	PGSB	three_prime_UTR	87195846	87204229	.	+	.	ID=LotjaGi3g1v0457800.1.three_prime_UTR.4;Parent=LotjaGi3g1v0457800.1
LjG1.1_chr3	PGSB	mRNA	87191281	87198726	.	+	.	ID=LotjaGi3g1v0457800.2;Parent=LotjaGi3g1v0457800
LjG1.1_chr3	PGSB	five_prime_UTR	87191281	87191765	.	+	.	ID=LotjaGi3g1v0457800.2.five_prime_UTR.1;Parent=LotjaGi3g1v0457800.2
LjG1.1_chr3	PGSB	exon	87191281	87191819	.	+	.	ID=LotjaGi3g1v0457800.2.exon.1;Parent=LotjaGi3g1v0457800.2
LjG1.1_chr3	PGSB	CDS	87191766	87191819	.	+	0	ID=LotjaGi3g1v0457800.2.CDS.1;Parent=LotjaGi3g1v0457800.2
LjG1.1_chr3	PGSB	exon	87192276	87192378	.	+	.	ID=LotjaGi3g1v0457800.2.exon.2;Parent=LotjaGi3g1v0457800.2
LjG1.1_chr3	PGSB	CDS	87192276	87192378	.	+	0	ID=LotjaGi3g1v0457800.2.CDS.2;Parent=LotjaGi3g1v0457800.2
LjG1.1_chr3	PGSB	exon	87192968	87193071	.	+	.	ID=LotjaGi3g1v0457800.2.exon.3;Parent=LotjaGi3g1v0457800.2
LjG1.1_chr3	PGSB	CDS	87192968	87193071	.	+	2	ID=LotjaGi3g1v0457800.2.CDS.3;Parent=LotjaGi3g1v0457800.2
LjG1.1_chr3	PGSB	exon	87193301	87193369	.	+	.	ID=LotjaGi3g1v0457800.2.exon.4;Parent=LotjaGi3g1v0457800.2
LjG1.1_chr3	PGSB	CDS	87193301	87193369	.	+	0	ID=LotjaGi3g1v0457800.2.CDS.4;Parent=LotjaGi3g1v0457800.2
LjG1.1_chr3	PGSB	exon	87193570	87193685	.	+	.	ID=LotjaGi3g1v0457800.2.exon.5;Parent=LotjaGi3g1v0457800.2
LjG1.1_chr3	PGSB	CDS	87193570	87193685	.	+	0	ID=LotjaGi3g1v0457800.2.CDS.5;Parent=LotjaGi3g1v0457800.2
LjG1.1_chr3	PGSB	exon	87194334	87194388	.	+	.	ID=LotjaGi3g1v0457800.2.exon.6;Parent=LotjaGi3g1v0457800.2
LjG1.1_chr3	PGSB	CDS	87194334	87194388	.	+	1	ID=LotjaGi3g1v0457800.2.CDS.6;Parent=LotjaGi3g1v0457800.2
LjG1.1_chr3	PGSB	exon	87194527	87194647	.	+	.	ID=LotjaGi3g1v0457800.2.exon.7;Parent=LotjaGi3g1v0457800.2
LjG1.1_chr3	PGSB	CDS	87194527	87194647	.	+	0	ID=LotjaGi3g1v0457800.2.CDS.7;Parent=LotjaGi3g1v0457800.2
LjG1.1_chr3	PGSB	exon	87194743	87194790	.	+	.	ID=LotjaGi3g1v0457800.2.exon.8;Parent=LotjaGi3g1v0457800.2
LjG1.1_chr3	PGSB	CDS	87194743	87194790	.	+	2	ID=LotjaGi3g1v0457800.2.CDS.8;Parent=LotjaGi3g1v0457800.2
LjG1.1_chr3	PGSB	exon	87194884	87194978	.	+	.	ID=LotjaGi3g1v0457800.2.exon.9;Parent=LotjaGi3g1v0457800.2
LjG1.1_chr3	PGSB	CDS	87194884	87194978	.	+	2	ID=LotjaGi3g1v0457800.2.CDS.9;Parent=LotjaGi3g1v0457800.2
LjG1.1_chr3	PGSB	CDS	87195744	87195845	.	+	0	ID=LotjaGi3g1v0457800.2.CDS.10;Parent=LotjaGi3g1v0457800.2
LjG1.1_chr3	PGSB	exon	87195744	87198726	.	+	.	ID=LotjaGi3g1v0457800.2.exon.10;Parent=LotjaGi3g1v0457800.2
LjG1.1_chr3	PGSB	three_prime_UTR	87195846	87198726	.	+	.	ID=LotjaGi3g1v0457800.2.three_prime_UTR.2;Parent=LotjaGi3g1v0457800.2
###
LjG1.1_chr3	PGSB	gene	87205700	87211028	.	-	.	ID=LotjaGi3g1v0457900
LjG1.1_chr3	PGSB	mRNA	87205700	87211028	.	-	.	ID=LotjaGi3g1v0457900.1;Parent=LotjaGi3g1v0457900
LjG1.1_chr3	PGSB	three_prime_UTR	87205700	87206937	.	-	.	ID=LotjaGi3g1v0457900.1.three_prime_UTR.1;Parent=LotjaGi3g1v0457900.1
LjG1.1_chr3	PGSB	exon	87205700	87207182	.	-	.	ID=LotjaGi3g1v0457900.1.exon.1;Parent=LotjaGi3g1v0457900.1
LjG1.1_chr3	PGSB	CDS	87206938	87207182	.	-	2	ID=LotjaGi3g1v0457900.1.CDS.1;Parent=LotjaGi3g1v0457900.1
LjG1.1_chr3	PGSB	exon	87207502	87207593	.	-	.	ID=LotjaGi3g1v0457900.1.exon.2;Parent=LotjaGi3g1v0457900.1
LjG1.1_chr3	PGSB	CDS	87207502	87207593	.	-	1	ID=LotjaGi3g1v0457900.1.CDS.2;Parent=LotjaGi3g1v0457900.1
LjG1.1_chr3	PGSB	exon	87207889	87207974	.	-	.	ID=LotjaGi3g1v0457900.1.exon.3;Parent=LotjaGi3g1v0457900.1
LjG1.1_chr3	PGSB	CDS	87207889	87207974	.	-	0	ID=LotjaGi3g1v0457900.1.CDS.3;Parent=LotjaGi3g1v0457900.1
LjG1.1_chr3	PGSB	exon	87208812	87209034	.	-	.	ID=LotjaGi3g1v0457900.1.exon.4;Parent=LotjaGi3g1v0457900.1
LjG1.1_chr3	PGSB	CDS	87208812	87209034	.	-	1	ID=LotjaGi3g1v0457900.1.CDS.4;Parent=LotjaGi3g1v0457900.1
LjG1.1_chr3	PGSB	exon	87209671	87209879	.	-	.	ID=LotjaGi3g1v0457900.1.exon.5;Parent=LotjaGi3g1v0457900.1
LjG1.1_chr3	PGSB	CDS	87209671	87209879	.	-	0	ID=LotjaGi3g1v0457900.1.CDS.5;Parent=LotjaGi3g1v0457900.1
LjG1.1_chr3	PGSB	CDS	87209987	87210082	.	-	0	ID=LotjaGi3g1v0457900.1.CDS.6;Parent=LotjaGi3g1v0457900.1
LjG1.1_chr3	PGSB	exon	87209987	87211028	.	-	.	ID=LotjaGi3g1v0457900.1.exon.6;Parent=LotjaGi3g1v0457900.1
LjG1.1_chr3	PGSB	five_prime_UTR	87210083	87211028	.	-	.	ID=LotjaGi3g1v0457900.1.five_prime_UTR.2;Parent=LotjaGi3g1v0457900.1
LjG1.1_chr3	PGSB	mRNA	87206938	87210082	.	-	.	ID=LotjaGi3g1v0457900.2;Parent=LotjaGi3g1v0457900
LjG1.1_chr3	PGSB	exon	87206938	87207182	.	-	.	ID=LotjaGi3g1v0457900.2.exon.1;Parent=LotjaGi3g1v0457900.2
LjG1.1_chr3	PGSB	CDS	87206938	87207182	.	-	2	ID=LotjaGi3g1v0457900.2.CDS.1;Parent=LotjaGi3g1v0457900.2
LjG1.1_chr3	PGSB	exon	87207502	87207593	.	-	.	ID=LotjaGi3g1v0457900.2.exon.2;Parent=LotjaGi3g1v0457900.2
LjG1.1_chr3	PGSB	CDS	87207502	87207593	.	-	1	ID=LotjaGi3g1v0457900.2.CDS.2;Parent=LotjaGi3g1v0457900.2
LjG1.1_chr3	PGSB	exon	87207889	87207974	.	-	.	ID=LotjaGi3g1v0457900.2.exon.3;Parent=LotjaGi3g1v0457900.2
LjG1.1_chr3	PGSB	CDS	87207889	87207974	.	-	0	ID=LotjaGi3g1v0457900.2.CDS.3;Parent=LotjaGi3g1v0457900.2
LjG1.1_chr3	PGSB	exon	87208671	87208689	.	-	.	ID=LotjaGi3g1v0457900.2.exon.4;Parent=LotjaGi3g1v0457900.2
LjG1.1_chr3	PGSB	CDS	87208671	87208689	.	-	1	ID=LotjaGi3g1v0457900.2.CDS.4;Parent=LotjaGi3g1v0457900.2
LjG1.1_chr3	PGSB	exon	87208897	87209034	.	-	.	ID=LotjaGi3g1v0457900.2.exon.5;Parent=LotjaGi3g1v0457900.2
LjG1.1_chr3	PGSB	CDS	87208897	87209034	.	-	1	ID=LotjaGi3g1v0457900.2.CDS.5;Parent=LotjaGi3g1v0457900.2
LjG1.1_chr3	PGSB	exon	87209671	87209879	.	-	.	ID=LotjaGi3g1v0457900.2.exon.6;Parent=LotjaGi3g1v0457900.2
LjG1.1_chr3	PGSB	CDS	87209671	87209879	.	-	0	ID=LotjaGi3g1v0457900.2.CDS.6;Parent=LotjaGi3g1v0457900.2
LjG1.1_chr3	PGSB	exon	87209987	87210082	.	-	.	ID=LotjaGi3g1v0457900.2.exon.7;Parent=LotjaGi3g1v0457900.2
LjG1.1_chr3	PGSB	CDS	87209987	87210082	.	-	0	ID=LotjaGi3g1v0457900.2.CDS.7;Parent=LotjaGi3g1v0457900.2
###
LjG1.1_chr3	PGSB	gene	87213088	87220718	.	-	.	ID=LotjaGi3g1v0458000
LjG1.1_chr3	PGSB	mRNA	87213088	87220718	.	-	.	ID=LotjaGi3g1v0458000.1;Parent=LotjaGi3g1v0458000
LjG1.1_chr3	PGSB	three_prime_UTR	87213088	87213427	.	-	.	ID=LotjaGi3g1v0458000.1.three_prime_UTR.1;Parent=LotjaGi3g1v0458000.1
LjG1.1_chr3	PGSB	exon	87213088	87213581	.	-	.	ID=LotjaGi3g1v0458000.1.exon.1;Parent=LotjaGi3g1v0458000.1
LjG1.1_chr3	PGSB	CDS	87213428	87213581	.	-	1	ID=LotjaGi3g1v0458000.1.CDS.1;Parent=LotjaGi3g1v0458000.1
LjG1.1_chr3	PGSB	exon	87213813	87213871	.	-	.	ID=LotjaGi3g1v0458000.1.exon.2;Parent=LotjaGi3g1v0458000.1
LjG1.1_chr3	PGSB	CDS	87213813	87213871	.	-	0	ID=LotjaGi3g1v0458000.1.CDS.2;Parent=LotjaGi3g1v0458000.1
LjG1.1_chr3	PGSB	exon	87215249	87215368	.	-	.	ID=LotjaGi3g1v0458000.1.exon.3;Parent=LotjaGi3g1v0458000.1
LjG1.1_chr3	PGSB	CDS	87215249	87215368	.	-	0	ID=LotjaGi3g1v0458000.1.CDS.3;Parent=LotjaGi3g1v0458000.1
LjG1.1_chr3	PGSB	exon	87216097	87216182	.	-	.	ID=LotjaGi3g1v0458000.1.exon.4;Parent=LotjaGi3g1v0458000.1
LjG1.1_chr3	PGSB	CDS	87216097	87216182	.	-	2	ID=LotjaGi3g1v0458000.1.CDS.4;Parent=LotjaGi3g1v0458000.1
LjG1.1_chr3	PGSB	exon	87216279	87216351	.	-	.	ID=LotjaGi3g1v0458000.1.exon.5;Parent=LotjaGi3g1v0458000.1
LjG1.1_chr3	PGSB	CDS	87216279	87216351	.	-	0	ID=LotjaGi3g1v0458000.1.CDS.5;Parent=LotjaGi3g1v0458000.1
LjG1.1_chr3	PGSB	exon	87216538	87216909	.	-	.	ID=LotjaGi3g1v0458000.1.exon.6;Parent=LotjaGi3g1v0458000.1
LjG1.1_chr3	PGSB	CDS	87216538	87216909	.	-	0	ID=LotjaGi3g1v0458000.1.CDS.6;Parent=LotjaGi3g1v0458000.1
LjG1.1_chr3	PGSB	exon	87217115	87217444	.	-	.	ID=LotjaGi3g1v0458000.1.exon.7;Parent=LotjaGi3g1v0458000.1
LjG1.1_chr3	PGSB	CDS	87217115	87217444	.	-	0	ID=LotjaGi3g1v0458000.1.CDS.7;Parent=LotjaGi3g1v0458000.1
LjG1.1_chr3	PGSB	exon	87217948	87218683	.	-	.	ID=LotjaGi3g1v0458000.1.exon.8;Parent=LotjaGi3g1v0458000.1
LjG1.1_chr3	PGSB	CDS	87217948	87218683	.	-	1	ID=LotjaGi3g1v0458000.1.CDS.8;Parent=LotjaGi3g1v0458000.1
LjG1.1_chr3	PGSB	exon	87218762	87218825	.	-	.	ID=LotjaGi3g1v0458000.1.exon.9;Parent=LotjaGi3g1v0458000.1
LjG1.1_chr3	PGSB	CDS	87218762	87218825	.	-	2	ID=LotjaGi3g1v0458000.1.CDS.9;Parent=LotjaGi3g1v0458000.1
LjG1.1_chr3	PGSB	exon	87219317	87219461	.	-	.	ID=LotjaGi3g1v0458000.1.exon.10;Parent=LotjaGi3g1v0458000.1
LjG1.1_chr3	PGSB	CDS	87219317	87219461	.	-	0	ID=LotjaGi3g1v0458000.1.CDS.10;Parent=LotjaGi3g1v0458000.1
LjG1.1_chr3	PGSB	exon	87219553	87219652	.	-	.	ID=LotjaGi3g1v0458000.1.exon.11;Parent=LotjaGi3g1v0458000.1
LjG1.1_chr3	PGSB	CDS	87219553	87219652	.	-	1	ID=LotjaGi3g1v0458000.1.CDS.11;Parent=LotjaGi3g1v0458000.1
LjG1.1_chr3	PGSB	exon	87219744	87219847	.	-	.	ID=LotjaGi3g1v0458000.1.exon.12;Parent=LotjaGi3g1v0458000.1
LjG1.1_chr3	PGSB	CDS	87219744	87219847	.	-	0	ID=LotjaGi3g1v0458000.1.CDS.12;Parent=LotjaGi3g1v0458000.1
LjG1.1_chr3	PGSB	CDS	87220237	87220599	.	-	0	ID=LotjaGi3g1v0458000.1.CDS.13;Parent=LotjaGi3g1v0458000.1
LjG1.1_chr3	PGSB	exon	87220237	87220718	.	-	.	ID=LotjaGi3g1v0458000.1.exon.13;Parent=LotjaGi3g1v0458000.1
LjG1.1_chr3	PGSB	five_prime_UTR	87220600	87220718	.	-	.	ID=LotjaGi3g1v0458000.1.five_prime_UTR.2;Parent=LotjaGi3g1v0458000.1
LjG1.1_chr3	PGSB	mRNA	87213339	87220685	.	-	.	ID=LotjaGi3g1v0458000.2;Parent=LotjaGi3g1v0458000
LjG1.1_chr3	PGSB	three_prime_UTR	87213339	87213427	.	-	.	ID=LotjaGi3g1v0458000.2.three_prime_UTR.1;Parent=LotjaGi3g1v0458000.2
LjG1.1_chr3	PGSB	exon	87213339	87213581	.	-	.	ID=LotjaGi3g1v0458000.2.exon.1;Parent=LotjaGi3g1v0458000.2
LjG1.1_chr3	PGSB	CDS	87213428	87213581	.	-	1	ID=LotjaGi3g1v0458000.2.CDS.1;Parent=LotjaGi3g1v0458000.2
LjG1.1_chr3	PGSB	exon	87213813	87213871	.	-	.	ID=LotjaGi3g1v0458000.2.exon.2;Parent=LotjaGi3g1v0458000.2
LjG1.1_chr3	PGSB	CDS	87213813	87213871	.	-	0	ID=LotjaGi3g1v0458000.2.CDS.2;Parent=LotjaGi3g1v0458000.2
LjG1.1_chr3	PGSB	exon	87215249	87215368	.	-	.	ID=LotjaGi3g1v0458000.2.exon.3;Parent=LotjaGi3g1v0458000.2
LjG1.1_chr3	PGSB	CDS	87215249	87215368	.	-	0	ID=LotjaGi3g1v0458000.2.CDS.3;Parent=LotjaGi3g1v0458000.2
LjG1.1_chr3	PGSB	exon	87216097	87216182	.	-	.	ID=LotjaGi3g1v0458000.2.exon.4;Parent=LotjaGi3g1v0458000.2
LjG1.1_chr3	PGSB	CDS	87216097	87216182	.	-	2	ID=LotjaGi3g1v0458000.2.CDS.4;Parent=LotjaGi3g1v0458000.2
LjG1.1_chr3	PGSB	exon	87216279	87216351	.	-	.	ID=LotjaGi3g1v0458000.2.exon.5;Parent=LotjaGi3g1v0458000.2
LjG1.1_chr3	PGSB	CDS	87216279	87216351	.	-	0	ID=LotjaGi3g1v0458000.2.CDS.5;Parent=LotjaGi3g1v0458000.2
LjG1.1_chr3	PGSB	exon	87216538	87216909	.	-	.	ID=LotjaGi3g1v0458000.2.exon.6;Parent=LotjaGi3g1v0458000.2
LjG1.1_chr3	PGSB	CDS	87216538	87216909	.	-	0	ID=LotjaGi3g1v0458000.2.CDS.6;Parent=LotjaGi3g1v0458000.2
LjG1.1_chr3	PGSB	exon	87217115	87217444	.	-	.	ID=LotjaGi3g1v0458000.2.exon.7;Parent=LotjaGi3g1v0458000.2
LjG1.1_chr3	PGSB	CDS	87217115	87217444	.	-	0	ID=LotjaGi3g1v0458000.2.CDS.7;Parent=LotjaGi3g1v0458000.2
LjG1.1_chr3	PGSB	CDS	87217948	87218214	.	-	0	ID=LotjaGi3g1v0458000.2.CDS.8;Parent=LotjaGi3g1v0458000.2
LjG1.1_chr3	PGSB	exon	87217948	87218683	.	-	.	ID=LotjaGi3g1v0458000.2.exon.8;Parent=LotjaGi3g1v0458000.2
LjG1.1_chr3	PGSB	five_prime_UTR	87218215	87218683	.	-	.	ID=LotjaGi3g1v0458000.2.five_prime_UTR.2;Parent=LotjaGi3g1v0458000.2
LjG1.1_chr3	PGSB	exon	87218762	87218950	.	-	.	ID=LotjaGi3g1v0458000.2.exon.9;Parent=LotjaGi3g1v0458000.2
LjG1.1_chr3	PGSB	five_prime_UTR	87218762	87218950	.	-	.	ID=LotjaGi3g1v0458000.2.five_prime_UTR.3;Parent=LotjaGi3g1v0458000.2
LjG1.1_chr3	PGSB	exon	87219317	87219461	.	-	.	ID=LotjaGi3g1v0458000.2.exon.10;Parent=LotjaGi3g1v0458000.2
LjG1.1_chr3	PGSB	five_prime_UTR	87219317	87219461	.	-	.	ID=LotjaGi3g1v0458000.2.five_prime_UTR.4;Parent=LotjaGi3g1v0458000.2
LjG1.1_chr3	PGSB	exon	87219553	87219652	.	-	.	ID=LotjaGi3g1v0458000.2.exon.11;Parent=LotjaGi3g1v0458000.2
LjG1.1_chr3	PGSB	five_prime_UTR	87219553	87219652	.	-	.	ID=LotjaGi3g1v0458000.2.five_prime_UTR.5;Parent=LotjaGi3g1v0458000.2
LjG1.1_chr3	PGSB	exon	87219744	87219847	.	-	.	ID=LotjaGi3g1v0458000.2.exon.12;Parent=LotjaGi3g1v0458000.2
LjG1.1_chr3	PGSB	five_prime_UTR	87219744	87219847	.	-	.	ID=LotjaGi3g1v0458000.2.five_prime_UTR.6;Parent=LotjaGi3g1v0458000.2
LjG1.1_chr3	PGSB	exon	87220237	87220685	.	-	.	ID=LotjaGi3g1v0458000.2.exon.13;Parent=LotjaGi3g1v0458000.2
LjG1.1_chr3	PGSB	five_prime_UTR	87220237	87220685	.	-	.	ID=LotjaGi3g1v0458000.2.five_prime_UTR.7;Parent=LotjaGi3g1v0458000.2
###
###
LjG1.1_chr3	PGSB	gene	87243670	87248934	.	+	.	ID=LotjaGi3g1v0458200
LjG1.1_chr3	PGSB	mRNA	87243670	87248934	.	+	.	ID=LotjaGi3g1v0458200.1;Parent=LotjaGi3g1v0458200
LjG1.1_chr3	PGSB	exon	87243670	87243911	.	+	.	ID=LotjaGi3g1v0458200.1.exon.1;Parent=LotjaGi3g1v0458200.1
LjG1.1_chr3	PGSB	five_prime_UTR	87243670	87243911	.	+	.	ID=LotjaGi3g1v0458200.1.five_prime_UTR.1;Parent=LotjaGi3g1v0458200.1
LjG1.1_chr3	PGSB	five_prime_UTR	87245217	87245419	.	+	.	ID=LotjaGi3g1v0458200.1.five_prime_UTR.2;Parent=LotjaGi3g1v0458200.1
LjG1.1_chr3	PGSB	exon	87245217	87245683	.	+	.	ID=LotjaGi3g1v0458200.1.exon.2;Parent=LotjaGi3g1v0458200.1
LjG1.1_chr3	PGSB	CDS	87245420	87245683	.	+	0	ID=LotjaGi3g1v0458200.1.CDS.1;Parent=LotjaGi3g1v0458200.1
LjG1.1_chr3	PGSB	exon	87245780	87246124	.	+	.	ID=LotjaGi3g1v0458200.1.exon.3;Parent=LotjaGi3g1v0458200.1
LjG1.1_chr3	PGSB	CDS	87245780	87246124	.	+	0	ID=LotjaGi3g1v0458200.1.CDS.2;Parent=LotjaGi3g1v0458200.1
LjG1.1_chr3	PGSB	exon	87246533	87246650	.	+	.	ID=LotjaGi3g1v0458200.1.exon.4;Parent=LotjaGi3g1v0458200.1
LjG1.1_chr3	PGSB	CDS	87246533	87246650	.	+	0	ID=LotjaGi3g1v0458200.1.CDS.3;Parent=LotjaGi3g1v0458200.1
LjG1.1_chr3	PGSB	exon	87246739	87246962	.	+	.	ID=LotjaGi3g1v0458200.1.exon.5;Parent=LotjaGi3g1v0458200.1
LjG1.1_chr3	PGSB	CDS	87246739	87246962	.	+	2	ID=LotjaGi3g1v0458200.1.CDS.4;Parent=LotjaGi3g1v0458200.1
LjG1.1_chr3	PGSB	CDS	87248001	87248465	.	+	0	ID=LotjaGi3g1v0458200.1.CDS.5;Parent=LotjaGi3g1v0458200.1
LjG1.1_chr3	PGSB	exon	87248001	87248934	.	+	.	ID=LotjaGi3g1v0458200.1.exon.6;Parent=LotjaGi3g1v0458200.1
LjG1.1_chr3	PGSB	three_prime_UTR	87248466	87248934	.	+	.	ID=LotjaGi3g1v0458200.1.three_prime_UTR.3;Parent=LotjaGi3g1v0458200.1
LjG1.1_chr3	PGSB	mRNA	87245420	87248465	.	+	.	ID=LotjaGi3g1v0458200.2;Parent=LotjaGi3g1v0458200
LjG1.1_chr3	PGSB	exon	87245420	87245683	.	+	.	ID=LotjaGi3g1v0458200.2.exon.1;Parent=LotjaGi3g1v0458200.2
LjG1.1_chr3	PGSB	five_prime_UTR	87245420	87245683	.	+	.	ID=LotjaGi3g1v0458200.2.five_prime_UTR.1;Parent=LotjaGi3g1v0458200.2
LjG1.1_chr3	PGSB	five_prime_UTR	87245742	87245785	.	+	.	ID=LotjaGi3g1v0458200.2.five_prime_UTR.2;Parent=LotjaGi3g1v0458200.2
LjG1.1_chr3	PGSB	exon	87245742	87246124	.	+	.	ID=LotjaGi3g1v0458200.2.exon.2;Parent=LotjaGi3g1v0458200.2
LjG1.1_chr3	PGSB	CDS	87245786	87246124	.	+	0	ID=LotjaGi3g1v0458200.2.CDS.1;Parent=LotjaGi3g1v0458200.2
LjG1.1_chr3	PGSB	exon	87246533	87246650	.	+	.	ID=LotjaGi3g1v0458200.2.exon.3;Parent=LotjaGi3g1v0458200.2
LjG1.1_chr3	PGSB	CDS	87246533	87246650	.	+	0	ID=LotjaGi3g1v0458200.2.CDS.2;Parent=LotjaGi3g1v0458200.2
LjG1.1_chr3	PGSB	exon	87246739	87246962	.	+	.	ID=LotjaGi3g1v0458200.2.exon.4;Parent=LotjaGi3g1v0458200.2
LjG1.1_chr3	PGSB	CDS	87246739	87246962	.	+	2	ID=LotjaGi3g1v0458200.2.CDS.3;Parent=LotjaGi3g1v0458200.2
LjG1.1_chr3	PGSB	exon	87248001	87248465	.	+	.	ID=LotjaGi3g1v0458200.2.exon.5;Parent=LotjaGi3g1v0458200.2
LjG1.1_chr3	PGSB	CDS	87248001	87248465	.	+	0	ID=LotjaGi3g1v0458200.2.CDS.4;Parent=LotjaGi3g1v0458200.2
LjG1.1_chr3	PGSB	mRNA	87245420	87248465	.	+	.	ID=LotjaGi3g1v0458200.3;Parent=LotjaGi3g1v0458200
LjG1.1_chr3	PGSB	exon	87245420	87245683	.	+	.	ID=LotjaGi3g1v0458200.3.exon.1;Parent=LotjaGi3g1v0458200.3
LjG1.1_chr3	PGSB	CDS	87245420	87245683	.	+	0	ID=LotjaGi3g1v0458200.3.CDS.1;Parent=LotjaGi3g1v0458200.3
LjG1.1_chr3	PGSB	exon	87245780	87246124	.	+	.	ID=LotjaGi3g1v0458200.3.exon.2;Parent=LotjaGi3g1v0458200.3
LjG1.1_chr3	PGSB	CDS	87245780	87246124	.	+	0	ID=LotjaGi3g1v0458200.3.CDS.2;Parent=LotjaGi3g1v0458200.3
LjG1.1_chr3	PGSB	exon	87246533	87246650	.	+	.	ID=LotjaGi3g1v0458200.3.exon.3;Parent=LotjaGi3g1v0458200.3
LjG1.1_chr3	PGSB	CDS	87246533	87246650	.	+	0	ID=LotjaGi3g1v0458200.3.CDS.3;Parent=LotjaGi3g1v0458200.3
LjG1.1_chr3	PGSB	exon	87246739	87246962	.	+	.	ID=LotjaGi3g1v0458200.3.exon.4;Parent=LotjaGi3g1v0458200.3
LjG1.1_chr3	PGSB	CDS	87246739	87246962	.	+	2	ID=LotjaGi3g1v0458200.3.CDS.4;Parent=LotjaGi3g1v0458200.3
LjG1.1_chr3	PGSB	exon	87247102	87247159	.	+	.	ID=LotjaGi3g1v0458200.3.exon.5;Parent=LotjaGi3g1v0458200.3
LjG1.1_chr3	PGSB	CDS	87247102	87247159	.	+	0	ID=LotjaGi3g1v0458200.3.CDS.5;Parent=LotjaGi3g1v0458200.3
LjG1.1_chr3	PGSB	CDS	87248001	87248023	.	+	2	ID=LotjaGi3g1v0458200.3.CDS.6;Parent=LotjaGi3g1v0458200.3
LjG1.1_chr3	PGSB	exon	87248001	87248465	.	+	.	ID=LotjaGi3g1v0458200.3.exon.6;Parent=LotjaGi3g1v0458200.3
LjG1.1_chr3	PGSB	three_prime_UTR	87248024	87248465	.	+	.	ID=LotjaGi3g1v0458200.3.three_prime_UTR.1;Parent=LotjaGi3g1v0458200.3
LjG1.1_chr3	PGSB	mRNA	87245420	87248465	.	+	.	ID=LotjaGi3g1v0458200.4;Parent=LotjaGi3g1v0458200
LjG1.1_chr3	PGSB	exon	87245420	87245683	.	+	.	ID=LotjaGi3g1v0458200.4.exon.1;Parent=LotjaGi3g1v0458200.4
LjG1.1_chr3	PGSB	CDS	87245420	87245683	.	+	0	ID=LotjaGi3g1v0458200.4.CDS.1;Parent=LotjaGi3g1v0458200.4
LjG1.1_chr3	PGSB	exon	87245780	87246124	.	+	.	ID=LotjaGi3g1v0458200.4.exon.2;Parent=LotjaGi3g1v0458200.4
LjG1.1_chr3	PGSB	CDS	87245780	87246124	.	+	0	ID=LotjaGi3g1v0458200.4.CDS.2;Parent=LotjaGi3g1v0458200.4
LjG1.1_chr3	PGSB	exon	87246533	87246650	.	+	.	ID=LotjaGi3g1v0458200.4.exon.3;Parent=LotjaGi3g1v0458200.4
LjG1.1_chr3	PGSB	CDS	87246533	87246650	.	+	0	ID=LotjaGi3g1v0458200.4.CDS.3;Parent=LotjaGi3g1v0458200.4
LjG1.1_chr3	PGSB	exon	87246739	87246962	.	+	.	ID=LotjaGi3g1v0458200.4.exon.4;Parent=LotjaGi3g1v0458200.4
LjG1.1_chr3	PGSB	CDS	87246739	87246962	.	+	2	ID=LotjaGi3g1v0458200.4.CDS.4;Parent=LotjaGi3g1v0458200.4
LjG1.1_chr3	PGSB	exon	87248001	87248465	.	+	.	ID=LotjaGi3g1v0458200.4.exon.5;Parent=LotjaGi3g1v0458200.4
LjG1.1_chr3	PGSB	CDS	87248001	87248465	.	+	0	ID=LotjaGi3g1v0458200.4.CDS.5;Parent=LotjaGi3g1v0458200.4
###
LjG1.1_chr3	PGSB	gene	87259778	87265088	.	-	.	ID=LotjaGi3g1v0458300
LjG1.1_chr3	PGSB	mRNA	87259778	87265088	.	-	.	ID=LotjaGi3g1v0458300.1;Parent=LotjaGi3g1v0458300
LjG1.1_chr3	PGSB	three_prime_UTR	87259778	87259972	.	-	.	ID=LotjaGi3g1v0458300.1.three_prime_UTR.1;Parent=LotjaGi3g1v0458300.1
LjG1.1_chr3	PGSB	exon	87259778	87260523	.	-	.	ID=LotjaGi3g1v0458300.1.exon.1;Parent=LotjaGi3g1v0458300.1
LjG1.1_chr3	PGSB	CDS	87259973	87260523	.	-	2	ID=LotjaGi3g1v0458300.1.CDS.1;Parent=LotjaGi3g1v0458300.1
LjG1.1_chr3	PGSB	exon	87262996	87263816	.	-	.	ID=LotjaGi3g1v0458300.1.exon.2;Parent=LotjaGi3g1v0458300.1
LjG1.1_chr3	PGSB	CDS	87262996	87263816	.	-	1	ID=LotjaGi3g1v0458300.1.CDS.2;Parent=LotjaGi3g1v0458300.1
LjG1.1_chr3	PGSB	exon	87264013	87264114	.	-	.	ID=LotjaGi3g1v0458300.1.exon.3;Parent=LotjaGi3g1v0458300.1
LjG1.1_chr3	PGSB	CDS	87264013	87264114	.	-	1	ID=LotjaGi3g1v0458300.1.CDS.3;Parent=LotjaGi3g1v0458300.1
LjG1.1_chr3	PGSB	CDS	87264554	87264918	.	-	0	ID=LotjaGi3g1v0458300.1.CDS.4;Parent=LotjaGi3g1v0458300.1
LjG1.1_chr3	PGSB	exon	87264554	87265088	.	-	.	ID=LotjaGi3g1v0458300.1.exon.4;Parent=LotjaGi3g1v0458300.1
LjG1.1_chr3	PGSB	five_prime_UTR	87264919	87265088	.	-	.	ID=LotjaGi3g1v0458300.1.five_prime_UTR.2;Parent=LotjaGi3g1v0458300.1
###
LjG1.1_chr3	PGSB	gene	87269628	87270102	.	+	.	ID=LotjaGi3g1v0458400
LjG1.1_chr3	PGSB	mRNA	87269628	87270102	.	+	.	ID=LotjaGi3g1v0458400.1;Parent=LotjaGi3g1v0458400
LjG1.1_chr3	PGSB	exon	87269628	87269796	.	+	.	ID=LotjaGi3g1v0458400.1.exon.1;Parent=LotjaGi3g1v0458400.1
LjG1.1_chr3	PGSB	CDS	87269628	87269796	.	+	0	ID=LotjaGi3g1v0458400.1.CDS.1;Parent=LotjaGi3g1v0458400.1
LjG1.1_chr3	PGSB	exon	87269903	87270102	.	+	.	ID=LotjaGi3g1v0458400.1.exon.2;Parent=LotjaGi3g1v0458400.1
LjG1.1_chr3	PGSB	CDS	87269903	87270102	.	+	2	ID=LotjaGi3g1v0458400.1.CDS.2;Parent=LotjaGi3g1v0458400.1
###
LjG1.1_chr3	PGSB	gene	87311681	87320095	.	+	.	ID=LotjaGi3g1v0458500
LjG1.1_chr3	PGSB	mRNA	87311859	87319850	.	+	.	ID=LotjaGi3g1v0458500.1;Parent=LotjaGi3g1v0458500
LjG1.1_chr3	PGSB	exon	87311859	87312065	.	+	.	ID=LotjaGi3g1v0458500.1.exon.1;Parent=LotjaGi3g1v0458500.1
LjG1.1_chr3	PGSB	five_prime_UTR	87311859	87312065	.	+	.	ID=LotjaGi3g1v0458500.1.five_prime_UTR.1;Parent=LotjaGi3g1v0458500.1
LjG1.1_chr3	PGSB	five_prime_UTR	87312266	87312373	.	+	.	ID=LotjaGi3g1v0458500.1.five_prime_UTR.2;Parent=LotjaGi3g1v0458500.1
LjG1.1_chr3	PGSB	exon	87312266	87312494	.	+	.	ID=LotjaGi3g1v0458500.1.exon.2;Parent=LotjaGi3g1v0458500.1
LjG1.1_chr3	PGSB	CDS	87312374	87312494	.	+	0	ID=LotjaGi3g1v0458500.1.CDS.1;Parent=LotjaGi3g1v0458500.1
LjG1.1_chr3	PGSB	exon	87313479	87313608	.	+	.	ID=LotjaGi3g1v0458500.1.exon.3;Parent=LotjaGi3g1v0458500.1
LjG1.1_chr3	PGSB	CDS	87313479	87313608	.	+	2	ID=LotjaGi3g1v0458500.1.CDS.2;Parent=LotjaGi3g1v0458500.1
LjG1.1_chr3	PGSB	exon	87313823	87313894	.	+	.	ID=LotjaGi3g1v0458500.1.exon.4;Parent=LotjaGi3g1v0458500.1
LjG1.1_chr3	PGSB	CDS	87313823	87313894	.	+	1	ID=LotjaGi3g1v0458500.1.CDS.3;Parent=LotjaGi3g1v0458500.1
LjG1.1_chr3	PGSB	exon	87314066	87314131	.	+	.	ID=LotjaGi3g1v0458500.1.exon.5;Parent=LotjaGi3g1v0458500.1
LjG1.1_chr3	PGSB	CDS	87314066	87314131	.	+	1	ID=LotjaGi3g1v0458500.1.CDS.4;Parent=LotjaGi3g1v0458500.1
LjG1.1_chr3	PGSB	exon	87314206	87314277	.	+	.	ID=LotjaGi3g1v0458500.1.exon.6;Parent=LotjaGi3g1v0458500.1
LjG1.1_chr3	PGSB	CDS	87314206	87314277	.	+	1	ID=LotjaGi3g1v0458500.1.CDS.5;Parent=LotjaGi3g1v0458500.1
LjG1.1_chr3	PGSB	exon	87314379	87314450	.	+	.	ID=LotjaGi3g1v0458500.1.exon.7;Parent=LotjaGi3g1v0458500.1
LjG1.1_chr3	PGSB	CDS	87314379	87314450	.	+	1	ID=LotjaGi3g1v0458500.1.CDS.6;Parent=LotjaGi3g1v0458500.1
LjG1.1_chr3	PGSB	exon	87314558	87314629	.	+	.	ID=LotjaGi3g1v0458500.1.exon.8;Parent=LotjaGi3g1v0458500.1
LjG1.1_chr3	PGSB	CDS	87314558	87314629	.	+	1	ID=LotjaGi3g1v0458500.1.CDS.7;Parent=LotjaGi3g1v0458500.1
LjG1.1_chr3	PGSB	exon	87314710	87314775	.	+	.	ID=LotjaGi3g1v0458500.1.exon.9;Parent=LotjaGi3g1v0458500.1
LjG1.1_chr3	PGSB	CDS	87314710	87314775	.	+	1	ID=LotjaGi3g1v0458500.1.CDS.8;Parent=LotjaGi3g1v0458500.1
LjG1.1_chr3	PGSB	exon	87314952	87315017	.	+	.	ID=LotjaGi3g1v0458500.1.exon.10;Parent=LotjaGi3g1v0458500.1
LjG1.1_chr3	PGSB	CDS	87314952	87315017	.	+	1	ID=LotjaGi3g1v0458500.1.CDS.9;Parent=LotjaGi3g1v0458500.1
LjG1.1_chr3	PGSB	exon	87315857	87316290	.	+	.	ID=LotjaGi3g1v0458500.1.exon.11;Parent=LotjaGi3g1v0458500.1
LjG1.1_chr3	PGSB	CDS	87315857	87316290	.	+	1	ID=LotjaGi3g1v0458500.1.CDS.10;Parent=LotjaGi3g1v0458500.1
LjG1.1_chr3	PGSB	exon	87316410	87316867	.	+	.	ID=LotjaGi3g1v0458500.1.exon.12;Parent=LotjaGi3g1v0458500.1
LjG1.1_chr3	PGSB	CDS	87316410	87316867	.	+	2	ID=LotjaGi3g1v0458500.1.CDS.11;Parent=LotjaGi3g1v0458500.1
LjG1.1_chr3	PGSB	exon	87317449	87317720	.	+	.	ID=LotjaGi3g1v0458500.1.exon.13;Parent=LotjaGi3g1v0458500.1
LjG1.1_chr3	PGSB	CDS	87317449	87317720	.	+	0	ID=LotjaGi3g1v0458500.1.CDS.12;Parent=LotjaGi3g1v0458500.1
LjG1.1_chr3	PGSB	exon	87318307	87318445	.	+	.	ID=LotjaGi3g1v0458500.1.exon.14;Parent=LotjaGi3g1v0458500.1
LjG1.1_chr3	PGSB	CDS	87318307	87318445	.	+	1	ID=LotjaGi3g1v0458500.1.CDS.13;Parent=LotjaGi3g1v0458500.1
LjG1.1_chr3	PGSB	exon	87318749	87318885	.	+	.	ID=LotjaGi3g1v0458500.1.exon.15;Parent=LotjaGi3g1v0458500.1
LjG1.1_chr3	PGSB	CDS	87318749	87318885	.	+	0	ID=LotjaGi3g1v0458500.1.CDS.14;Parent=LotjaGi3g1v0458500.1
LjG1.1_chr3	PGSB	exon	87318967	87319123	.	+	.	ID=LotjaGi3g1v0458500.1.exon.16;Parent=LotjaGi3g1v0458500.1
LjG1.1_chr3	PGSB	CDS	87318967	87319123	.	+	1	ID=LotjaGi3g1v0458500.1.CDS.15;Parent=LotjaGi3g1v0458500.1
LjG1.1_chr3	PGSB	CDS	87319217	87319294	.	+	0	ID=LotjaGi3g1v0458500.1.CDS.16;Parent=LotjaGi3g1v0458500.1
LjG1.1_chr3	PGSB	exon	87319217	87319850	.	+	.	ID=LotjaGi3g1v0458500.1.exon.17;Parent=LotjaGi3g1v0458500.1
LjG1.1_chr3	PGSB	three_prime_UTR	87319295	87319850	.	+	.	ID=LotjaGi3g1v0458500.1.three_prime_UTR.3;Parent=LotjaGi3g1v0458500.1
###
LjG1.1_chr3	PGSB	gene	87321440	87328615	.	+	.	ID=LotjaGi3g1v0458600
LjG1.1_chr3	PGSB	mRNA	87321440	87328615	.	+	.	ID=LotjaGi3g1v0458600.1;Parent=LotjaGi3g1v0458600
LjG1.1_chr3	PGSB	five_prime_UTR	87321440	87321480	.	+	.	ID=LotjaGi3g1v0458600.1.five_prime_UTR.1;Parent=LotjaGi3g1v0458600.1
LjG1.1_chr3	PGSB	exon	87321440	87321750	.	+	.	ID=LotjaGi3g1v0458600.1.exon.1;Parent=LotjaGi3g1v0458600.1
LjG1.1_chr3	PGSB	CDS	87321481	87321750	.	+	0	ID=LotjaGi3g1v0458600.1.CDS.1;Parent=LotjaGi3g1v0458600.1
LjG1.1_chr3	PGSB	exon	87322583	87322642	.	+	.	ID=LotjaGi3g1v0458600.1.exon.2;Parent=LotjaGi3g1v0458600.1
LjG1.1_chr3	PGSB	CDS	87322583	87322642	.	+	0	ID=LotjaGi3g1v0458600.1.CDS.2;Parent=LotjaGi3g1v0458600.1
LjG1.1_chr3	PGSB	exon	87323668	87323769	.	+	.	ID=LotjaGi3g1v0458600.1.exon.3;Parent=LotjaGi3g1v0458600.1
LjG1.1_chr3	PGSB	CDS	87323668	87323769	.	+	0	ID=LotjaGi3g1v0458600.1.CDS.3;Parent=LotjaGi3g1v0458600.1
LjG1.1_chr3	PGSB	exon	87323866	87323928	.	+	.	ID=LotjaGi3g1v0458600.1.exon.4;Parent=LotjaGi3g1v0458600.1
LjG1.1_chr3	PGSB	CDS	87323866	87323928	.	+	0	ID=LotjaGi3g1v0458600.1.CDS.4;Parent=LotjaGi3g1v0458600.1
LjG1.1_chr3	PGSB	exon	87324544	87324577	.	+	.	ID=LotjaGi3g1v0458600.1.exon.5;Parent=LotjaGi3g1v0458600.1
LjG1.1_chr3	PGSB	CDS	87324544	87324577	.	+	0	ID=LotjaGi3g1v0458600.1.CDS.5;Parent=LotjaGi3g1v0458600.1
LjG1.1_chr3	PGSB	exon	87324662	87324784	.	+	.	ID=LotjaGi3g1v0458600.1.exon.6;Parent=LotjaGi3g1v0458600.1
LjG1.1_chr3	PGSB	CDS	87324662	87324784	.	+	2	ID=LotjaGi3g1v0458600.1.CDS.6;Parent=LotjaGi3g1v0458600.1
LjG1.1_chr3	PGSB	exon	87325702	87325764	.	+	.	ID=LotjaGi3g1v0458600.1.exon.7;Parent=LotjaGi3g1v0458600.1
LjG1.1_chr3	PGSB	CDS	87325702	87325764	.	+	2	ID=LotjaGi3g1v0458600.1.CDS.7;Parent=LotjaGi3g1v0458600.1
LjG1.1_chr3	PGSB	exon	87325851	87325944	.	+	.	ID=LotjaGi3g1v0458600.1.exon.8;Parent=LotjaGi3g1v0458600.1
LjG1.1_chr3	PGSB	CDS	87325851	87325944	.	+	2	ID=LotjaGi3g1v0458600.1.CDS.8;Parent=LotjaGi3g1v0458600.1
LjG1.1_chr3	PGSB	exon	87326498	87326704	.	+	.	ID=LotjaGi3g1v0458600.1.exon.9;Parent=LotjaGi3g1v0458600.1
LjG1.1_chr3	PGSB	CDS	87326498	87326704	.	+	1	ID=LotjaGi3g1v0458600.1.CDS.9;Parent=LotjaGi3g1v0458600.1
LjG1.1_chr3	PGSB	exon	87326972	87327020	.	+	.	ID=LotjaGi3g1v0458600.1.exon.10;Parent=LotjaGi3g1v0458600.1
LjG1.1_chr3	PGSB	CDS	87326972	87327020	.	+	1	ID=LotjaGi3g1v0458600.1.CDS.10;Parent=LotjaGi3g1v0458600.1
LjG1.1_chr3	PGSB	exon	87327454	87327519	.	+	.	ID=LotjaGi3g1v0458600.1.exon.11;Parent=LotjaGi3g1v0458600.1
LjG1.1_chr3	PGSB	CDS	87327454	87327519	.	+	0	ID=LotjaGi3g1v0458600.1.CDS.11;Parent=LotjaGi3g1v0458600.1
LjG1.1_chr3	PGSB	CDS	87327605	87327691	.	+	0	ID=LotjaGi3g1v0458600.1.CDS.12;Parent=LotjaGi3g1v0458600.1
LjG1.1_chr3	PGSB	exon	87327605	87328615	.	+	.	ID=LotjaGi3g1v0458600.1.exon.12;Parent=LotjaGi3g1v0458600.1
LjG1.1_chr3	PGSB	three_prime_UTR	87327692	87328615	.	+	.	ID=LotjaGi3g1v0458600.1.three_prime_UTR.2;Parent=LotjaGi3g1v0458600.1
LjG1.1_chr3	PGSB	mRNA	87321498	87328263	.	+	.	ID=LotjaGi3g1v0458600.2;Parent=LotjaGi3g1v0458600
LjG1.1_chr3	PGSB	five_prime_UTR	87321498	87321690	.	+	.	ID=LotjaGi3g1v0458600.2.five_prime_UTR.1;Parent=LotjaGi3g1v0458600.2
LjG1.1_chr3	PGSB	exon	87321498	87321750	.	+	.	ID=LotjaGi3g1v0458600.2.exon.1;Parent=LotjaGi3g1v0458600.2
LjG1.1_chr3	PGSB	CDS	87321691	87321750	.	+	0	ID=LotjaGi3g1v0458600.2.CDS.1;Parent=LotjaGi3g1v0458600.2
LjG1.1_chr3	PGSB	exon	87322583	87322642	.	+	.	ID=LotjaGi3g1v0458600.2.exon.2;Parent=LotjaGi3g1v0458600.2
LjG1.1_chr3	PGSB	CDS	87322583	87322642	.	+	0	ID=LotjaGi3g1v0458600.2.CDS.2;Parent=LotjaGi3g1v0458600.2
LjG1.1_chr3	PGSB	exon	87323668	87323769	.	+	.	ID=LotjaGi3g1v0458600.2.exon.3;Parent=LotjaGi3g1v0458600.2
LjG1.1_chr3	PGSB	CDS	87323668	87323769	.	+	0	ID=LotjaGi3g1v0458600.2.CDS.3;Parent=LotjaGi3g1v0458600.2
LjG1.1_chr3	PGSB	exon	87323866	87323928	.	+	.	ID=LotjaGi3g1v0458600.2.exon.4;Parent=LotjaGi3g1v0458600.2
LjG1.1_chr3	PGSB	CDS	87323866	87323928	.	+	0	ID=LotjaGi3g1v0458600.2.CDS.4;Parent=LotjaGi3g1v0458600.2
LjG1.1_chr3	PGSB	exon	87324544	87324577	.	+	.	ID=LotjaGi3g1v0458600.2.exon.5;Parent=LotjaGi3g1v0458600.2
LjG1.1_chr3	PGSB	CDS	87324544	87324577	.	+	0	ID=LotjaGi3g1v0458600.2.CDS.5;Parent=LotjaGi3g1v0458600.2
LjG1.1_chr3	PGSB	exon	87324662	87324784	.	+	.	ID=LotjaGi3g1v0458600.2.exon.6;Parent=LotjaGi3g1v0458600.2
LjG1.1_chr3	PGSB	CDS	87324662	87324784	.	+	2	ID=LotjaGi3g1v0458600.2.CDS.6;Parent=LotjaGi3g1v0458600.2
LjG1.1_chr3	PGSB	exon	87325702	87325764	.	+	.	ID=LotjaGi3g1v0458600.2.exon.7;Parent=LotjaGi3g1v0458600.2
LjG1.1_chr3	PGSB	CDS	87325702	87325764	.	+	2	ID=LotjaGi3g1v0458600.2.CDS.7;Parent=LotjaGi3g1v0458600.2
LjG1.1_chr3	PGSB	exon	87325851	87325944	.	+	.	ID=LotjaGi3g1v0458600.2.exon.8;Parent=LotjaGi3g1v0458600.2
LjG1.1_chr3	PGSB	CDS	87325851	87325944	.	+	2	ID=LotjaGi3g1v0458600.2.CDS.8;Parent=LotjaGi3g1v0458600.2
LjG1.1_chr3	PGSB	exon	87326498	87326543	.	+	.	ID=LotjaGi3g1v0458600.2.exon.9;Parent=LotjaGi3g1v0458600.2
LjG1.1_chr3	PGSB	CDS	87326498	87326543	.	+	1	ID=LotjaGi3g1v0458600.2.CDS.9;Parent=LotjaGi3g1v0458600.2
LjG1.1_chr3	PGSB	exon	87326637	87326704	.	+	.	ID=LotjaGi3g1v0458600.2.exon.10;Parent=LotjaGi3g1v0458600.2
LjG1.1_chr3	PGSB	CDS	87326637	87326704	.	+	0	ID=LotjaGi3g1v0458600.2.CDS.10;Parent=LotjaGi3g1v0458600.2
LjG1.1_chr3	PGSB	exon	87326972	87327020	.	+	.	ID=LotjaGi3g1v0458600.2.exon.11;Parent=LotjaGi3g1v0458600.2
LjG1.1_chr3	PGSB	CDS	87326972	87327020	.	+	1	ID=LotjaGi3g1v0458600.2.CDS.11;Parent=LotjaGi3g1v0458600.2
LjG1.1_chr3	PGSB	exon	87327454	87327519	.	+	.	ID=LotjaGi3g1v0458600.2.exon.12;Parent=LotjaGi3g1v0458600.2
LjG1.1_chr3	PGSB	CDS	87327454	87327519	.	+	0	ID=LotjaGi3g1v0458600.2.CDS.12;Parent=LotjaGi3g1v0458600.2
LjG1.1_chr3	PGSB	CDS	87327605	87327691	.	+	0	ID=LotjaGi3g1v0458600.2.CDS.13;Parent=LotjaGi3g1v0458600.2
LjG1.1_chr3	PGSB	exon	87327605	87328263	.	+	.	ID=LotjaGi3g1v0458600.2.exon.13;Parent=LotjaGi3g1v0458600.2
LjG1.1_chr3	PGSB	three_prime_UTR	87327692	87328263	.	+	.	ID=LotjaGi3g1v0458600.2.three_prime_UTR.2;Parent=LotjaGi3g1v0458600.2
###
LjG1.1_chr3	PGSB	gene	87333020	87336302	.	+	.	ID=LotjaGi3g1v0458700
LjG1.1_chr3	PGSB	mRNA	87333020	87336302	.	+	.	ID=LotjaGi3g1v0458700.1;Parent=LotjaGi3g1v0458700
LjG1.1_chr3	PGSB	five_prime_UTR	87333020	87333178	.	+	.	ID=LotjaGi3g1v0458700.1.five_prime_UTR.1;Parent=LotjaGi3g1v0458700.1
LjG1.1_chr3	PGSB	exon	87333020	87333736	.	+	.	ID=LotjaGi3g1v0458700.1.exon.1;Parent=LotjaGi3g1v0458700.1
LjG1.1_chr3	PGSB	CDS	87333179	87333736	.	+	0	ID=LotjaGi3g1v0458700.1.CDS.1;Parent=LotjaGi3g1v0458700.1
LjG1.1_chr3	PGSB	exon	87334422	87334499	.	+	.	ID=LotjaGi3g1v0458700.1.exon.2;Parent=LotjaGi3g1v0458700.1
LjG1.1_chr3	PGSB	CDS	87334422	87334499	.	+	0	ID=LotjaGi3g1v0458700.1.CDS.2;Parent=LotjaGi3g1v0458700.1
LjG1.1_chr3	PGSB	CDS	87334678	87335820	.	+	0	ID=LotjaGi3g1v0458700.1.CDS.3;Parent=LotjaGi3g1v0458700.1
LjG1.1_chr3	PGSB	exon	87334678	87336302	.	+	.	ID=LotjaGi3g1v0458700.1.exon.3;Parent=LotjaGi3g1v0458700.1
LjG1.1_chr3	PGSB	three_prime_UTR	87335821	87336302	.	+	.	ID=LotjaGi3g1v0458700.1.three_prime_UTR.2;Parent=LotjaGi3g1v0458700.1
###
LjG1.1_chr3	PGSB	gene	87336814	87341619	.	-	.	ID=LotjaGi3g1v0458800
LjG1.1_chr3	PGSB	mRNA	87336814	87341619	.	-	.	ID=LotjaGi3g1v0458800.1;Parent=LotjaGi3g1v0458800
LjG1.1_chr3	PGSB	three_prime_UTR	87336814	87337528	.	-	.	ID=LotjaGi3g1v0458800.1.three_prime_UTR.1;Parent=LotjaGi3g1v0458800.1
LjG1.1_chr3	PGSB	exon	87336814	87337703	.	-	.	ID=LotjaGi3g1v0458800.1.exon.1;Parent=LotjaGi3g1v0458800.1
LjG1.1_chr3	PGSB	CDS	87337529	87337703	.	-	1	ID=LotjaGi3g1v0458800.1.CDS.1;Parent=LotjaGi3g1v0458800.1
LjG1.1_chr3	PGSB	exon	87339118	87339433	.	-	.	ID=LotjaGi3g1v0458800.1.exon.2;Parent=LotjaGi3g1v0458800.1
LjG1.1_chr3	PGSB	CDS	87339118	87339433	.	-	2	ID=LotjaGi3g1v0458800.1.CDS.2;Parent=LotjaGi3g1v0458800.1
LjG1.1_chr3	PGSB	CDS	87340789	87340999	.	-	0	ID=LotjaGi3g1v0458800.1.CDS.3;Parent=LotjaGi3g1v0458800.1
LjG1.1_chr3	PGSB	exon	87340789	87341619	.	-	.	ID=LotjaGi3g1v0458800.1.exon.3;Parent=LotjaGi3g1v0458800.1
LjG1.1_chr3	PGSB	five_prime_UTR	87341000	87341619	.	-	.	ID=LotjaGi3g1v0458800.1.five_prime_UTR.2;Parent=LotjaGi3g1v0458800.1
###
LjG1.1_chr3	PGSB	gene	87350369	87355550	.	+	.	ID=LotjaGi3g1v0458900
LjG1.1_chr3	PGSB	mRNA	87350369	87355550	.	+	.	ID=LotjaGi3g1v0458900.1;Parent=LotjaGi3g1v0458900
LjG1.1_chr3	PGSB	five_prime_UTR	87350369	87351594	.	+	.	ID=LotjaGi3g1v0458900.1.five_prime_UTR.1;Parent=LotjaGi3g1v0458900.1
LjG1.1_chr3	PGSB	exon	87350369	87352198	.	+	.	ID=LotjaGi3g1v0458900.1.exon.1;Parent=LotjaGi3g1v0458900.1
LjG1.1_chr3	PGSB	CDS	87351595	87352198	.	+	0	ID=LotjaGi3g1v0458900.1.CDS.1;Parent=LotjaGi3g1v0458900.1
LjG1.1_chr3	PGSB	exon	87354079	87354154	.	+	.	ID=LotjaGi3g1v0458900.1.exon.2;Parent=LotjaGi3g1v0458900.1
LjG1.1_chr3	PGSB	CDS	87354079	87354154	.	+	2	ID=LotjaGi3g1v0458900.1.CDS.2;Parent=LotjaGi3g1v0458900.1
LjG1.1_chr3	PGSB	exon	87354243	87354358	.	+	.	ID=LotjaGi3g1v0458900.1.exon.3;Parent=LotjaGi3g1v0458900.1
LjG1.1_chr3	PGSB	CDS	87354243	87354358	.	+	1	ID=LotjaGi3g1v0458900.1.CDS.3;Parent=LotjaGi3g1v0458900.1
LjG1.1_chr3	PGSB	CDS	87354666	87355174	.	+	2	ID=LotjaGi3g1v0458900.1.CDS.4;Parent=LotjaGi3g1v0458900.1
LjG1.1_chr3	PGSB	exon	87354666	87355550	.	+	.	ID=LotjaGi3g1v0458900.1.exon.4;Parent=LotjaGi3g1v0458900.1
LjG1.1_chr3	PGSB	three_prime_UTR	87355175	87355550	.	+	.	ID=LotjaGi3g1v0458900.1.three_prime_UTR.2;Parent=LotjaGi3g1v0458900.1
###
LjG1.1_chr3	PGSB	gene	87355965	87359103	.	-	.	ID=LotjaGi3g1v0459000
LjG1.1_chr3	PGSB	mRNA	87355965	87359103	.	-	.	ID=LotjaGi3g1v0459000.1;Parent=LotjaGi3g1v0459000
LjG1.1_chr3	PGSB	three_prime_UTR	87355965	87356450	.	-	.	ID=LotjaGi3g1v0459000.1.three_prime_UTR.1;Parent=LotjaGi3g1v0459000.1
LjG1.1_chr3	PGSB	exon	87355965	87356915	.	-	.	ID=LotjaGi3g1v0459000.1.exon.1;Parent=LotjaGi3g1v0459000.1
LjG1.1_chr3	PGSB	CDS	87356451	87356864	.	-	0	ID=LotjaGi3g1v0459000.1.CDS.1;Parent=LotjaGi3g1v0459000.1
LjG1.1_chr3	PGSB	five_prime_UTR	87356865	87356915	.	-	.	ID=LotjaGi3g1v0459000.1.five_prime_UTR.2;Parent=LotjaGi3g1v0459000.1
LjG1.1_chr3	PGSB	exon	87358878	87359103	.	-	.	ID=LotjaGi3g1v0459000.1.exon.2;Parent=LotjaGi3g1v0459000.1
LjG1.1_chr3	PGSB	five_prime_UTR	87358878	87359103	.	-	.	ID=LotjaGi3g1v0459000.1.five_prime_UTR.3;Parent=LotjaGi3g1v0459000.1
LjG1.1_chr3	PGSB	mRNA	87356451	87356864	.	-	.	ID=LotjaGi3g1v0459000.2;Parent=LotjaGi3g1v0459000
LjG1.1_chr3	PGSB	exon	87356451	87356864	.	-	.	ID=LotjaGi3g1v0459000.2.exon.1;Parent=LotjaGi3g1v0459000.2
LjG1.1_chr3	PGSB	CDS	87356451	87356864	.	-	0	ID=LotjaGi3g1v0459000.2.CDS.1;Parent=LotjaGi3g1v0459000.2
###
LjG1.1_chr3	PGSB	gene	87359613	87362554	.	+	.	ID=LotjaGi3g1v0459100
LjG1.1_chr3	PGSB	mRNA	87359613	87362554	.	+	.	ID=LotjaGi3g1v0459100.1;Parent=LotjaGi3g1v0459100
LjG1.1_chr3	PGSB	five_prime_UTR	87359613	87359957	.	+	.	ID=LotjaGi3g1v0459100.1.five_prime_UTR.1;Parent=LotjaGi3g1v0459100.1
LjG1.1_chr3	PGSB	exon	87359613	87360164	.	+	.	ID=LotjaGi3g1v0459100.1.exon.1;Parent=LotjaGi3g1v0459100.1
LjG1.1_chr3	PGSB	CDS	87359958	87360164	.	+	0	ID=LotjaGi3g1v0459100.1.CDS.1;Parent=LotjaGi3g1v0459100.1
LjG1.1_chr3	PGSB	CDS	87360967	87362286	.	+	0	ID=LotjaGi3g1v0459100.1.CDS.2;Parent=LotjaGi3g1v0459100.1
LjG1.1_chr3	PGSB	exon	87360967	87362554	.	+	.	ID=LotjaGi3g1v0459100.1.exon.2;Parent=LotjaGi3g1v0459100.1
LjG1.1_chr3	PGSB	three_prime_UTR	87362287	87362554	.	+	.	ID=LotjaGi3g1v0459100.1.three_prime_UTR.2;Parent=LotjaGi3g1v0459100.1
###
LjG1.1_chr3	PGSB	gene	87370837	87373666	.	-	.	ID=LotjaGi3g1v0459200
LjG1.1_chr3	PGSB	mRNA	87370837	87373666	.	-	.	ID=LotjaGi3g1v0459200.1;Parent=LotjaGi3g1v0459200
LjG1.1_chr3	PGSB	three_prime_UTR	87370837	87371028	.	-	.	ID=LotjaGi3g1v0459200.1.three_prime_UTR.1;Parent=LotjaGi3g1v0459200.1
LjG1.1_chr3	PGSB	exon	87370837	87371076	.	-	.	ID=LotjaGi3g1v0459200.1.exon.1;Parent=LotjaGi3g1v0459200.1
LjG1.1_chr3	PGSB	CDS	87371029	87371076	.	-	0	ID=LotjaGi3g1v0459200.1.CDS.1;Parent=LotjaGi3g1v0459200.1
LjG1.1_chr3	PGSB	exon	87371453	87371560	.	-	.	ID=LotjaGi3g1v0459200.1.exon.2;Parent=LotjaGi3g1v0459200.1
LjG1.1_chr3	PGSB	CDS	87371453	87371560	.	-	0	ID=LotjaGi3g1v0459200.1.CDS.2;Parent=LotjaGi3g1v0459200.1
LjG1.1_chr3	PGSB	exon	87371639	87371728	.	-	.	ID=LotjaGi3g1v0459200.1.exon.3;Parent=LotjaGi3g1v0459200.1
LjG1.1_chr3	PGSB	CDS	87371639	87371728	.	-	0	ID=LotjaGi3g1v0459200.1.CDS.3;Parent=LotjaGi3g1v0459200.1
LjG1.1_chr3	PGSB	exon	87371805	87371921	.	-	.	ID=LotjaGi3g1v0459200.1.exon.4;Parent=LotjaGi3g1v0459200.1
LjG1.1_chr3	PGSB	CDS	87371805	87371921	.	-	0	ID=LotjaGi3g1v0459200.1.CDS.4;Parent=LotjaGi3g1v0459200.1
LjG1.1_chr3	PGSB	exon	87372189	87372308	.	-	.	ID=LotjaGi3g1v0459200.1.exon.5;Parent=LotjaGi3g1v0459200.1
LjG1.1_chr3	PGSB	CDS	87372189	87372308	.	-	0	ID=LotjaGi3g1v0459200.1.CDS.5;Parent=LotjaGi3g1v0459200.1
LjG1.1_chr3	PGSB	CDS	87372885	87373271	.	-	0	ID=LotjaGi3g1v0459200.1.CDS.6;Parent=LotjaGi3g1v0459200.1
LjG1.1_chr3	PGSB	exon	87372885	87373666	.	-	.	ID=LotjaGi3g1v0459200.1.exon.6;Parent=LotjaGi3g1v0459200.1
LjG1.1_chr3	PGSB	five_prime_UTR	87373272	87373666	.	-	.	ID=LotjaGi3g1v0459200.1.five_prime_UTR.2;Parent=LotjaGi3g1v0459200.1
###
LjG1.1_chr3	PGSB	gene	87394997	87397538	.	+	.	ID=LotjaGi3g1v0459300
LjG1.1_chr3	PGSB	mRNA	87394997	87397538	.	+	.	ID=LotjaGi3g1v0459300.1;Parent=LotjaGi3g1v0459300
LjG1.1_chr3	PGSB	five_prime_UTR	87394997	87395405	.	+	.	ID=LotjaGi3g1v0459300.1.five_prime_UTR.1;Parent=LotjaGi3g1v0459300.1
LjG1.1_chr3	PGSB	exon	87394997	87395733	.	+	.	ID=LotjaGi3g1v0459300.1.exon.1;Parent=LotjaGi3g1v0459300.1
LjG1.1_chr3	PGSB	CDS	87395406	87395733	.	+	0	ID=LotjaGi3g1v0459300.1.CDS.1;Parent=LotjaGi3g1v0459300.1
LjG1.1_chr3	PGSB	CDS	87396533	87397230	.	+	2	ID=LotjaGi3g1v0459300.1.CDS.2;Parent=LotjaGi3g1v0459300.1
LjG1.1_chr3	PGSB	exon	87396533	87397538	.	+	.	ID=LotjaGi3g1v0459300.1.exon.2;Parent=LotjaGi3g1v0459300.1
LjG1.1_chr3	PGSB	three_prime_UTR	87397231	87397538	.	+	.	ID=LotjaGi3g1v0459300.1.three_prime_UTR.2;Parent=LotjaGi3g1v0459300.1
###
LjG1.1_chr3	PGSB	gene	87400957	87414458	.	+	.	ID=LotjaGi3g1v0459400
LjG1.1_chr3	PGSB	mRNA	87400957	87407254	.	+	.	ID=LotjaGi3g1v0459400.1;Parent=LotjaGi3g1v0459400
LjG1.1_chr3	PGSB	five_prime_UTR	87400957	87401479	.	+	.	ID=LotjaGi3g1v0459400.1.five_prime_UTR.1;Parent=LotjaGi3g1v0459400.1
LjG1.1_chr3	PGSB	exon	87400957	87401574	.	+	.	ID=LotjaGi3g1v0459400.1.exon.1;Parent=LotjaGi3g1v0459400.1
LjG1.1_chr3	PGSB	CDS	87401480	87401574	.	+	0	ID=LotjaGi3g1v0459400.1.CDS.1;Parent=LotjaGi3g1v0459400.1
LjG1.1_chr3	PGSB	exon	87401682	87401925	.	+	.	ID=LotjaGi3g1v0459400.1.exon.2;Parent=LotjaGi3g1v0459400.1
LjG1.1_chr3	PGSB	CDS	87401682	87401925	.	+	1	ID=LotjaGi3g1v0459400.1.CDS.2;Parent=LotjaGi3g1v0459400.1
LjG1.1_chr3	PGSB	exon	87402471	87402674	.	+	.	ID=LotjaGi3g1v0459400.1.exon.3;Parent=LotjaGi3g1v0459400.1
LjG1.1_chr3	PGSB	CDS	87402471	87402674	.	+	0	ID=LotjaGi3g1v0459400.1.CDS.3;Parent=LotjaGi3g1v0459400.1
LjG1.1_chr3	PGSB	exon	87402773	87403023	.	+	.	ID=LotjaGi3g1v0459400.1.exon.4;Parent=LotjaGi3g1v0459400.1
LjG1.1_chr3	PGSB	CDS	87402773	87403023	.	+	0	ID=LotjaGi3g1v0459400.1.CDS.4;Parent=LotjaGi3g1v0459400.1
LjG1.1_chr3	PGSB	exon	87403745	87403964	.	+	.	ID=LotjaGi3g1v0459400.1.exon.5;Parent=LotjaGi3g1v0459400.1
LjG1.1_chr3	PGSB	CDS	87403745	87403964	.	+	1	ID=LotjaGi3g1v0459400.1.CDS.5;Parent=LotjaGi3g1v0459400.1
LjG1.1_chr3	PGSB	exon	87404609	87404713	.	+	.	ID=LotjaGi3g1v0459400.1.exon.6;Parent=LotjaGi3g1v0459400.1
LjG1.1_chr3	PGSB	CDS	87404609	87404713	.	+	0	ID=LotjaGi3g1v0459400.1.CDS.6;Parent=LotjaGi3g1v0459400.1
LjG1.1_chr3	PGSB	exon	87404983	87405246	.	+	.	ID=LotjaGi3g1v0459400.1.exon.7;Parent=LotjaGi3g1v0459400.1
LjG1.1_chr3	PGSB	CDS	87404983	87405246	.	+	0	ID=LotjaGi3g1v0459400.1.CDS.7;Parent=LotjaGi3g1v0459400.1
LjG1.1_chr3	PGSB	exon	87405356	87405477	.	+	.	ID=LotjaGi3g1v0459400.1.exon.8;Parent=LotjaGi3g1v0459400.1
LjG1.1_chr3	PGSB	CDS	87405356	87405477	.	+	0	ID=LotjaGi3g1v0459400.1.CDS.8;Parent=LotjaGi3g1v0459400.1
LjG1.1_chr3	PGSB	exon	87406656	87406775	.	+	.	ID=LotjaGi3g1v0459400.1.exon.9;Parent=LotjaGi3g1v0459400.1
LjG1.1_chr3	PGSB	CDS	87406656	87406775	.	+	1	ID=LotjaGi3g1v0459400.1.CDS.9;Parent=LotjaGi3g1v0459400.1
LjG1.1_chr3	PGSB	CDS	87406861	87406948	.	+	1	ID=LotjaGi3g1v0459400.1.CDS.10;Parent=LotjaGi3g1v0459400.1
LjG1.1_chr3	PGSB	exon	87406861	87407254	.	+	.	ID=LotjaGi3g1v0459400.1.exon.10;Parent=LotjaGi3g1v0459400.1
LjG1.1_chr3	PGSB	three_prime_UTR	87406949	87407254	.	+	.	ID=LotjaGi3g1v0459400.1.three_prime_UTR.2;Parent=LotjaGi3g1v0459400.1
LjG1.1_chr3	PGSB	mRNA	87401480	87413225	.	+	.	ID=LotjaGi3g1v0459400.2;Parent=LotjaGi3g1v0459400
LjG1.1_chr3	PGSB	exon	87401480	87401574	.	+	.	ID=LotjaGi3g1v0459400.2.exon.1;Parent=LotjaGi3g1v0459400.2
LjG1.1_chr3	PGSB	CDS	87401480	87401574	.	+	0	ID=LotjaGi3g1v0459400.2.CDS.1;Parent=LotjaGi3g1v0459400.2
LjG1.1_chr3	PGSB	exon	87401682	87401814	.	+	.	ID=LotjaGi3g1v0459400.2.exon.2;Parent=LotjaGi3g1v0459400.2
LjG1.1_chr3	PGSB	CDS	87401682	87401814	.	+	1	ID=LotjaGi3g1v0459400.2.CDS.2;Parent=LotjaGi3g1v0459400.2
LjG1.1_chr3	PGSB	exon	87402471	87402674	.	+	.	ID=LotjaGi3g1v0459400.2.exon.3;Parent=LotjaGi3g1v0459400.2
LjG1.1_chr3	PGSB	CDS	87402471	87402674	.	+	0	ID=LotjaGi3g1v0459400.2.CDS.3;Parent=LotjaGi3g1v0459400.2
LjG1.1_chr3	PGSB	exon	87402773	87403023	.	+	.	ID=LotjaGi3g1v0459400.2.exon.4;Parent=LotjaGi3g1v0459400.2
LjG1.1_chr3	PGSB	CDS	87402773	87403023	.	+	0	ID=LotjaGi3g1v0459400.2.CDS.4;Parent=LotjaGi3g1v0459400.2
LjG1.1_chr3	PGSB	exon	87403745	87403964	.	+	.	ID=LotjaGi3g1v0459400.2.exon.5;Parent=LotjaGi3g1v0459400.2
LjG1.1_chr3	PGSB	CDS	87403745	87403964	.	+	1	ID=LotjaGi3g1v0459400.2.CDS.5;Parent=LotjaGi3g1v0459400.2
LjG1.1_chr3	PGSB	exon	87404983	87405246	.	+	.	ID=LotjaGi3g1v0459400.2.exon.6;Parent=LotjaGi3g1v0459400.2
LjG1.1_chr3	PGSB	CDS	87404983	87405246	.	+	0	ID=LotjaGi3g1v0459400.2.CDS.6;Parent=LotjaGi3g1v0459400.2
LjG1.1_chr3	PGSB	exon	87405356	87405477	.	+	.	ID=LotjaGi3g1v0459400.2.exon.7;Parent=LotjaGi3g1v0459400.2
LjG1.1_chr3	PGSB	CDS	87405356	87405477	.	+	0	ID=LotjaGi3g1v0459400.2.CDS.7;Parent=LotjaGi3g1v0459400.2
LjG1.1_chr3	PGSB	exon	87406656	87406775	.	+	.	ID=LotjaGi3g1v0459400.2.exon.8;Parent=LotjaGi3g1v0459400.2
LjG1.1_chr3	PGSB	CDS	87406656	87406775	.	+	1	ID=LotjaGi3g1v0459400.2.CDS.8;Parent=LotjaGi3g1v0459400.2
LjG1.1_chr3	PGSB	exon	87408903	87409164	.	+	.	ID=LotjaGi3g1v0459400.2.exon.9;Parent=LotjaGi3g1v0459400.2
LjG1.1_chr3	PGSB	CDS	87408903	87409164	.	+	1	ID=LotjaGi3g1v0459400.2.CDS.9;Parent=LotjaGi3g1v0459400.2
LjG1.1_chr3	PGSB	exon	87409581	87409787	.	+	.	ID=LotjaGi3g1v0459400.2.exon.10;Parent=LotjaGi3g1v0459400.2
LjG1.1_chr3	PGSB	CDS	87409581	87409787	.	+	0	ID=LotjaGi3g1v0459400.2.CDS.10;Parent=LotjaGi3g1v0459400.2
LjG1.1_chr3	PGSB	exon	87409890	87410140	.	+	.	ID=LotjaGi3g1v0459400.2.exon.11;Parent=LotjaGi3g1v0459400.2
LjG1.1_chr3	PGSB	CDS	87409890	87410140	.	+	0	ID=LotjaGi3g1v0459400.2.CDS.11;Parent=LotjaGi3g1v0459400.2
LjG1.1_chr3	PGSB	exon	87410652	87410871	.	+	.	ID=LotjaGi3g1v0459400.2.exon.12;Parent=LotjaGi3g1v0459400.2
LjG1.1_chr3	PGSB	CDS	87410652	87410871	.	+	1	ID=LotjaGi3g1v0459400.2.CDS.12;Parent=LotjaGi3g1v0459400.2
LjG1.1_chr3	PGSB	exon	87410966	87411070	.	+	.	ID=LotjaGi3g1v0459400.2.exon.13;Parent=LotjaGi3g1v0459400.2
LjG1.1_chr3	PGSB	CDS	87410966	87411070	.	+	0	ID=LotjaGi3g1v0459400.2.CDS.13;Parent=LotjaGi3g1v0459400.2
LjG1.1_chr3	PGSB	exon	87411894	87412154	.	+	.	ID=LotjaGi3g1v0459400.2.exon.14;Parent=LotjaGi3g1v0459400.2
LjG1.1_chr3	PGSB	CDS	87411894	87412154	.	+	0	ID=LotjaGi3g1v0459400.2.CDS.14;Parent=LotjaGi3g1v0459400.2
LjG1.1_chr3	PGSB	exon	87412660	87412781	.	+	.	ID=LotjaGi3g1v0459400.2.exon.15;Parent=LotjaGi3g1v0459400.2
LjG1.1_chr3	PGSB	CDS	87412660	87412781	.	+	0	ID=LotjaGi3g1v0459400.2.CDS.15;Parent=LotjaGi3g1v0459400.2
LjG1.1_chr3	PGSB	exon	87412931	87413050	.	+	.	ID=LotjaGi3g1v0459400.2.exon.16;Parent=LotjaGi3g1v0459400.2
LjG1.1_chr3	PGSB	CDS	87412931	87413050	.	+	1	ID=LotjaGi3g1v0459400.2.CDS.16;Parent=LotjaGi3g1v0459400.2
LjG1.1_chr3	PGSB	exon	87413138	87413225	.	+	.	ID=LotjaGi3g1v0459400.2.exon.17;Parent=LotjaGi3g1v0459400.2
LjG1.1_chr3	PGSB	CDS	87413138	87413225	.	+	1	ID=LotjaGi3g1v0459400.2.CDS.17;Parent=LotjaGi3g1v0459400.2
LjG1.1_chr3	PGSB	mRNA	87407722	87414458	.	+	.	ID=LotjaGi3g1v0459400.3;Parent=LotjaGi3g1v0459400
LjG1.1_chr3	PGSB	five_prime_UTR	87407722	87408437	.	+	.	ID=LotjaGi3g1v0459400.3.five_prime_UTR.1;Parent=LotjaGi3g1v0459400.3
LjG1.1_chr3	PGSB	exon	87407722	87408529	.	+	.	ID=LotjaGi3g1v0459400.3.exon.1;Parent=LotjaGi3g1v0459400.3
LjG1.1_chr3	PGSB	CDS	87408438	87408529	.	+	0	ID=LotjaGi3g1v0459400.3.CDS.1;Parent=LotjaGi3g1v0459400.3
LjG1.1_chr3	PGSB	exon	87408903	87409164	.	+	.	ID=LotjaGi3g1v0459400.3.exon.2;Parent=LotjaGi3g1v0459400.3
LjG1.1_chr3	PGSB	CDS	87408903	87409164	.	+	1	ID=LotjaGi3g1v0459400.3.CDS.2;Parent=LotjaGi3g1v0459400.3
LjG1.1_chr3	PGSB	exon	87409581	87409787	.	+	.	ID=LotjaGi3g1v0459400.3.exon.3;Parent=LotjaGi3g1v0459400.3
LjG1.1_chr3	PGSB	CDS	87409581	87409787	.	+	0	ID=LotjaGi3g1v0459400.3.CDS.3;Parent=LotjaGi3g1v0459400.3
LjG1.1_chr3	PGSB	exon	87409890	87410140	.	+	.	ID=LotjaGi3g1v0459400.3.exon.4;Parent=LotjaGi3g1v0459400.3
LjG1.1_chr3	PGSB	CDS	87409890	87410140	.	+	0	ID=LotjaGi3g1v0459400.3.CDS.4;Parent=LotjaGi3g1v0459400.3
LjG1.1_chr3	PGSB	exon	87410652	87410871	.	+	.	ID=LotjaGi3g1v0459400.3.exon.5;Parent=LotjaGi3g1v0459400.3
LjG1.1_chr3	PGSB	CDS	87410652	87410871	.	+	1	ID=LotjaGi3g1v0459400.3.CDS.5;Parent=LotjaGi3g1v0459400.3
LjG1.1_chr3	PGSB	exon	87410966	87411070	.	+	.	ID=LotjaGi3g1v0459400.3.exon.6;Parent=LotjaGi3g1v0459400.3
LjG1.1_chr3	PGSB	CDS	87410966	87411070	.	+	0	ID=LotjaGi3g1v0459400.3.CDS.6;Parent=LotjaGi3g1v0459400.3
LjG1.1_chr3	PGSB	exon	87411894	87412154	.	+	.	ID=LotjaGi3g1v0459400.3.exon.7;Parent=LotjaGi3g1v0459400.3
LjG1.1_chr3	PGSB	CDS	87411894	87412154	.	+	0	ID=LotjaGi3g1v0459400.3.CDS.7;Parent=LotjaGi3g1v0459400.3
LjG1.1_chr3	PGSB	exon	87412660	87412781	.	+	.	ID=LotjaGi3g1v0459400.3.exon.8;Parent=LotjaGi3g1v0459400.3
LjG1.1_chr3	PGSB	CDS	87412660	87412781	.	+	0	ID=LotjaGi3g1v0459400.3.CDS.8;Parent=LotjaGi3g1v0459400.3
LjG1.1_chr3	PGSB	exon	87412931	87413050	.	+	.	ID=LotjaGi3g1v0459400.3.exon.9;Parent=LotjaGi3g1v0459400.3
LjG1.1_chr3	PGSB	CDS	87412931	87413050	.	+	1	ID=LotjaGi3g1v0459400.3.CDS.9;Parent=LotjaGi3g1v0459400.3
LjG1.1_chr3	PGSB	CDS	87413138	87413225	.	+	1	ID=LotjaGi3g1v0459400.3.CDS.10;Parent=LotjaGi3g1v0459400.3
LjG1.1_chr3	PGSB	exon	87413138	87414458	.	+	.	ID=LotjaGi3g1v0459400.3.exon.10;Parent=LotjaGi3g1v0459400.3
LjG1.1_chr3	PGSB	three_prime_UTR	87413226	87414458	.	+	.	ID=LotjaGi3g1v0459400.3.three_prime_UTR.2;Parent=LotjaGi3g1v0459400.3
LjG1.1_chr3	PGSB	mRNA	87408671	87413225	.	+	.	ID=LotjaGi3g1v0459400.4;Parent=LotjaGi3g1v0459400
LjG1.1_chr3	PGSB	five_prime_UTR	87408671	87408673	.	+	.	ID=LotjaGi3g1v0459400.4.five_prime_UTR.1;Parent=LotjaGi3g1v0459400.4
LjG1.1_chr3	PGSB	exon	87408671	87408678	.	+	.	ID=LotjaGi3g1v0459400.4.exon.1;Parent=LotjaGi3g1v0459400.4
LjG1.1_chr3	PGSB	CDS	87408674	87408678	.	+	0	ID=LotjaGi3g1v0459400.4.CDS.1;Parent=LotjaGi3g1v0459400.4
LjG1.1_chr3	PGSB	exon	87408903	87409164	.	+	.	ID=LotjaGi3g1v0459400.4.exon.2;Parent=LotjaGi3g1v0459400.4
LjG1.1_chr3	PGSB	CDS	87408903	87409164	.	+	1	ID=LotjaGi3g1v0459400.4.CDS.2;Parent=LotjaGi3g1v0459400.4
LjG1.1_chr3	PGSB	exon	87409581	87409787	.	+	.	ID=LotjaGi3g1v0459400.4.exon.3;Parent=LotjaGi3g1v0459400.4
LjG1.1_chr3	PGSB	CDS	87409581	87409787	.	+	0	ID=LotjaGi3g1v0459400.4.CDS.3;Parent=LotjaGi3g1v0459400.4
LjG1.1_chr3	PGSB	exon	87409890	87410140	.	+	.	ID=LotjaGi3g1v0459400.4.exon.4;Parent=LotjaGi3g1v0459400.4
LjG1.1_chr3	PGSB	CDS	87409890	87410140	.	+	0	ID=LotjaGi3g1v0459400.4.CDS.4;Parent=LotjaGi3g1v0459400.4
LjG1.1_chr3	PGSB	exon	87410652	87410871	.	+	.	ID=LotjaGi3g1v0459400.4.exon.5;Parent=LotjaGi3g1v0459400.4
LjG1.1_chr3	PGSB	CDS	87410652	87410871	.	+	1	ID=LotjaGi3g1v0459400.4.CDS.5;Parent=LotjaGi3g1v0459400.4
LjG1.1_chr3	PGSB	exon	87410966	87411070	.	+	.	ID=LotjaGi3g1v0459400.4.exon.6;Parent=LotjaGi3g1v0459400.4
LjG1.1_chr3	PGSB	CDS	87410966	87411070	.	+	0	ID=LotjaGi3g1v0459400.4.CDS.6;Parent=LotjaGi3g1v0459400.4
LjG1.1_chr3	PGSB	exon	87411894	87412154	.	+	.	ID=LotjaGi3g1v0459400.4.exon.7;Parent=LotjaGi3g1v0459400.4
LjG1.1_chr3	PGSB	CDS	87411894	87412154	.	+	0	ID=LotjaGi3g1v0459400.4.CDS.7;Parent=LotjaGi3g1v0459400.4
LjG1.1_chr3	PGSB	exon	87412660	87412781	.	+	.	ID=LotjaGi3g1v0459400.4.exon.8;Parent=LotjaGi3g1v0459400.4
LjG1.1_chr3	PGSB	CDS	87412660	87412781	.	+	0	ID=LotjaGi3g1v0459400.4.CDS.8;Parent=LotjaGi3g1v0459400.4
LjG1.1_chr3	PGSB	exon	87412931	87413050	.	+	.	ID=LotjaGi3g1v0459400.4.exon.9;Parent=LotjaGi3g1v0459400.4
LjG1.1_chr3	PGSB	CDS	87412931	87413050	.	+	1	ID=LotjaGi3g1v0459400.4.CDS.9;Parent=LotjaGi3g1v0459400.4
LjG1.1_chr3	PGSB	exon	87413138	87413225	.	+	.	ID=LotjaGi3g1v0459400.4.exon.10;Parent=LotjaGi3g1v0459400.4
LjG1.1_chr3	PGSB	CDS	87413138	87413225	.	+	1	ID=LotjaGi3g1v0459400.4.CDS.10;Parent=LotjaGi3g1v0459400.4
###
LjG1.1_chr3	PGSB	gene	87412929	87417840	.	-	.	ID=LotjaGi3g1v0459500
LjG1.1_chr3	PGSB	mRNA	87412929	87417840	.	-	.	ID=LotjaGi3g1v0459500.1;Parent=LotjaGi3g1v0459500
LjG1.1_chr3	PGSB	three_prime_UTR	87412929	87415425	.	-	.	ID=LotjaGi3g1v0459500.1.three_prime_UTR.1;Parent=LotjaGi3g1v0459500.1
LjG1.1_chr3	PGSB	exon	87412929	87415432	.	-	.	ID=LotjaGi3g1v0459500.1.exon.1;Parent=LotjaGi3g1v0459500.1
LjG1.1_chr3	PGSB	CDS	87415426	87415432	.	-	1	ID=LotjaGi3g1v0459500.1.CDS.1;Parent=LotjaGi3g1v0459500.1
LjG1.1_chr3	PGSB	exon	87415507	87415562	.	-	.	ID=LotjaGi3g1v0459500.1.exon.2;Parent=LotjaGi3g1v0459500.1
LjG1.1_chr3	PGSB	CDS	87415507	87415562	.	-	0	ID=LotjaGi3g1v0459500.1.CDS.2;Parent=LotjaGi3g1v0459500.1
LjG1.1_chr3	PGSB	exon	87415691	87415810	.	-	.	ID=LotjaGi3g1v0459500.1.exon.3;Parent=LotjaGi3g1v0459500.1
LjG1.1_chr3	PGSB	CDS	87415691	87415810	.	-	0	ID=LotjaGi3g1v0459500.1.CDS.3;Parent=LotjaGi3g1v0459500.1
LjG1.1_chr3	PGSB	exon	87415944	87416021	.	-	.	ID=LotjaGi3g1v0459500.1.exon.4;Parent=LotjaGi3g1v0459500.1
LjG1.1_chr3	PGSB	CDS	87415944	87416021	.	-	0	ID=LotjaGi3g1v0459500.1.CDS.4;Parent=LotjaGi3g1v0459500.1
LjG1.1_chr3	PGSB	exon	87416119	87416237	.	-	.	ID=LotjaGi3g1v0459500.1.exon.5;Parent=LotjaGi3g1v0459500.1
LjG1.1_chr3	PGSB	CDS	87416119	87416237	.	-	2	ID=LotjaGi3g1v0459500.1.CDS.5;Parent=LotjaGi3g1v0459500.1
LjG1.1_chr3	PGSB	exon	87416337	87416418	.	-	.	ID=LotjaGi3g1v0459500.1.exon.6;Parent=LotjaGi3g1v0459500.1
LjG1.1_chr3	PGSB	CDS	87416337	87416418	.	-	0	ID=LotjaGi3g1v0459500.1.CDS.6;Parent=LotjaGi3g1v0459500.1
LjG1.1_chr3	PGSB	exon	87416810	87416880	.	-	.	ID=LotjaGi3g1v0459500.1.exon.7;Parent=LotjaGi3g1v0459500.1
LjG1.1_chr3	PGSB	CDS	87416810	87416880	.	-	2	ID=LotjaGi3g1v0459500.1.CDS.7;Parent=LotjaGi3g1v0459500.1
LjG1.1_chr3	PGSB	CDS	87417210	87417471	.	-	0	ID=LotjaGi3g1v0459500.1.CDS.8;Parent=LotjaGi3g1v0459500.1
LjG1.1_chr3	PGSB	exon	87417210	87417840	.	-	.	ID=LotjaGi3g1v0459500.1.exon.8;Parent=LotjaGi3g1v0459500.1
LjG1.1_chr3	PGSB	five_prime_UTR	87417472	87417840	.	-	.	ID=LotjaGi3g1v0459500.1.five_prime_UTR.2;Parent=LotjaGi3g1v0459500.1
LjG1.1_chr3	PGSB	mRNA	87412929	87417840	.	-	.	ID=LotjaGi3g1v0459500.2;Parent=LotjaGi3g1v0459500
LjG1.1_chr3	PGSB	three_prime_UTR	87412929	87415387	.	-	.	ID=LotjaGi3g1v0459500.2.three_prime_UTR.1;Parent=LotjaGi3g1v0459500.2
LjG1.1_chr3	PGSB	exon	87412929	87415432	.	-	.	ID=LotjaGi3g1v0459500.2.exon.1;Parent=LotjaGi3g1v0459500.2
LjG1.1_chr3	PGSB	CDS	87415388	87415432	.	-	0	ID=LotjaGi3g1v0459500.2.CDS.1;Parent=LotjaGi3g1v0459500.2
LjG1.1_chr3	PGSB	exon	87415527	87415562	.	-	.	ID=LotjaGi3g1v0459500.2.exon.2;Parent=LotjaGi3g1v0459500.2
LjG1.1_chr3	PGSB	CDS	87415527	87415562	.	-	0	ID=LotjaGi3g1v0459500.2.CDS.2;Parent=LotjaGi3g1v0459500.2
LjG1.1_chr3	PGSB	exon	87415691	87415810	.	-	.	ID=LotjaGi3g1v0459500.2.exon.3;Parent=LotjaGi3g1v0459500.2
LjG1.1_chr3	PGSB	CDS	87415691	87415810	.	-	0	ID=LotjaGi3g1v0459500.2.CDS.3;Parent=LotjaGi3g1v0459500.2
LjG1.1_chr3	PGSB	exon	87415944	87416021	.	-	.	ID=LotjaGi3g1v0459500.2.exon.4;Parent=LotjaGi3g1v0459500.2
LjG1.1_chr3	PGSB	CDS	87415944	87416021	.	-	0	ID=LotjaGi3g1v0459500.2.CDS.4;Parent=LotjaGi3g1v0459500.2
LjG1.1_chr3	PGSB	exon	87416119	87416237	.	-	.	ID=LotjaGi3g1v0459500.2.exon.5;Parent=LotjaGi3g1v0459500.2
LjG1.1_chr3	PGSB	CDS	87416119	87416237	.	-	2	ID=LotjaGi3g1v0459500.2.CDS.5;Parent=LotjaGi3g1v0459500.2
LjG1.1_chr3	PGSB	exon	87416337	87416418	.	-	.	ID=LotjaGi3g1v0459500.2.exon.6;Parent=LotjaGi3g1v0459500.2
LjG1.1_chr3	PGSB	CDS	87416337	87416418	.	-	0	ID=LotjaGi3g1v0459500.2.CDS.6;Parent=LotjaGi3g1v0459500.2
LjG1.1_chr3	PGSB	exon	87416810	87416880	.	-	.	ID=LotjaGi3g1v0459500.2.exon.7;Parent=LotjaGi3g1v0459500.2
LjG1.1_chr3	PGSB	CDS	87416810	87416880	.	-	2	ID=LotjaGi3g1v0459500.2.CDS.7;Parent=LotjaGi3g1v0459500.2
LjG1.1_chr3	PGSB	CDS	87417210	87417471	.	-	0	ID=LotjaGi3g1v0459500.2.CDS.8;Parent=LotjaGi3g1v0459500.2
LjG1.1_chr3	PGSB	exon	87417210	87417840	.	-	.	ID=LotjaGi3g1v0459500.2.exon.8;Parent=LotjaGi3g1v0459500.2
LjG1.1_chr3	PGSB	five_prime_UTR	87417472	87417840	.	-	.	ID=LotjaGi3g1v0459500.2.five_prime_UTR.2;Parent=LotjaGi3g1v0459500.2
LjG1.1_chr3	PGSB	mRNA	87415503	87417471	.	-	.	ID=LotjaGi3g1v0459500.3;Parent=LotjaGi3g1v0459500
LjG1.1_chr3	PGSB	exon	87415503	87415562	.	-	.	ID=LotjaGi3g1v0459500.3.exon.1;Parent=LotjaGi3g1v0459500.3
LjG1.1_chr3	PGSB	CDS	87415503	87415562	.	-	0	ID=LotjaGi3g1v0459500.3.CDS.1;Parent=LotjaGi3g1v0459500.3
LjG1.1_chr3	PGSB	exon	87415691	87415810	.	-	.	ID=LotjaGi3g1v0459500.3.exon.2;Parent=LotjaGi3g1v0459500.3
LjG1.1_chr3	PGSB	CDS	87415691	87415810	.	-	0	ID=LotjaGi3g1v0459500.3.CDS.2;Parent=LotjaGi3g1v0459500.3
LjG1.1_chr3	PGSB	exon	87415944	87416021	.	-	.	ID=LotjaGi3g1v0459500.3.exon.3;Parent=LotjaGi3g1v0459500.3
LjG1.1_chr3	PGSB	CDS	87415944	87416021	.	-	0	ID=LotjaGi3g1v0459500.3.CDS.3;Parent=LotjaGi3g1v0459500.3
LjG1.1_chr3	PGSB	exon	87416119	87416237	.	-	.	ID=LotjaGi3g1v0459500.3.exon.4;Parent=LotjaGi3g1v0459500.3
LjG1.1_chr3	PGSB	CDS	87416119	87416237	.	-	2	ID=LotjaGi3g1v0459500.3.CDS.4;Parent=LotjaGi3g1v0459500.3
LjG1.1_chr3	PGSB	exon	87416337	87416418	.	-	.	ID=LotjaGi3g1v0459500.3.exon.5;Parent=LotjaGi3g1v0459500.3
LjG1.1_chr3	PGSB	CDS	87416337	87416418	.	-	0	ID=LotjaGi3g1v0459500.3.CDS.5;Parent=LotjaGi3g1v0459500.3
LjG1.1_chr3	PGSB	exon	87416810	87416880	.	-	.	ID=LotjaGi3g1v0459500.3.exon.6;Parent=LotjaGi3g1v0459500.3
LjG1.1_chr3	PGSB	CDS	87416810	87416880	.	-	2	ID=LotjaGi3g1v0459500.3.CDS.6;Parent=LotjaGi3g1v0459500.3
LjG1.1_chr3	PGSB	exon	87417210	87417471	.	-	.	ID=LotjaGi3g1v0459500.3.exon.7;Parent=LotjaGi3g1v0459500.3
LjG1.1_chr3	PGSB	CDS	87417210	87417471	.	-	0	ID=LotjaGi3g1v0459500.3.CDS.7;Parent=LotjaGi3g1v0459500.3
###
LjG1.1_chr3	PGSB	gene	87426091	87438308	.	-	.	ID=LotjaGi3g1v0459600
LjG1.1_chr3	PGSB	mRNA	87426091	87438308	.	-	.	ID=LotjaGi3g1v0459600.1;Parent=LotjaGi3g1v0459600
LjG1.1_chr3	PGSB	three_prime_UTR	87426091	87431423	.	-	.	ID=LotjaGi3g1v0459600.1.three_prime_UTR.1;Parent=LotjaGi3g1v0459600.1
LjG1.1_chr3	PGSB	exon	87426091	87431744	.	-	.	ID=LotjaGi3g1v0459600.1.exon.1;Parent=LotjaGi3g1v0459600.1
LjG1.1_chr3	PGSB	CDS	87431424	87431744	.	-	0	ID=LotjaGi3g1v0459600.1.CDS.1;Parent=LotjaGi3g1v0459600.1
LjG1.1_chr3	PGSB	exon	87431897	87432013	.	-	.	ID=LotjaGi3g1v0459600.1.exon.2;Parent=LotjaGi3g1v0459600.1
LjG1.1_chr3	PGSB	CDS	87431897	87432013	.	-	0	ID=LotjaGi3g1v0459600.1.CDS.2;Parent=LotjaGi3g1v0459600.1
LjG1.1_chr3	PGSB	exon	87432182	87432269	.	-	.	ID=LotjaGi3g1v0459600.1.exon.3;Parent=LotjaGi3g1v0459600.1
LjG1.1_chr3	PGSB	CDS	87432182	87432269	.	-	1	ID=LotjaGi3g1v0459600.1.CDS.3;Parent=LotjaGi3g1v0459600.1
LjG1.1_chr3	PGSB	exon	87433050	87433124	.	-	.	ID=LotjaGi3g1v0459600.1.exon.4;Parent=LotjaGi3g1v0459600.1
LjG1.1_chr3	PGSB	CDS	87433050	87433124	.	-	1	ID=LotjaGi3g1v0459600.1.CDS.4;Parent=LotjaGi3g1v0459600.1
LjG1.1_chr3	PGSB	exon	87434736	87434803	.	-	.	ID=LotjaGi3g1v0459600.1.exon.5;Parent=LotjaGi3g1v0459600.1
LjG1.1_chr3	PGSB	CDS	87434736	87434803	.	-	0	ID=LotjaGi3g1v0459600.1.CDS.5;Parent=LotjaGi3g1v0459600.1
LjG1.1_chr3	PGSB	exon	87434943	87435025	.	-	.	ID=LotjaGi3g1v0459600.1.exon.6;Parent=LotjaGi3g1v0459600.1
LjG1.1_chr3	PGSB	CDS	87434943	87435025	.	-	2	ID=LotjaGi3g1v0459600.1.CDS.6;Parent=LotjaGi3g1v0459600.1
LjG1.1_chr3	PGSB	exon	87435298	87435346	.	-	.	ID=LotjaGi3g1v0459600.1.exon.7;Parent=LotjaGi3g1v0459600.1
LjG1.1_chr3	PGSB	CDS	87435298	87435346	.	-	0	ID=LotjaGi3g1v0459600.1.CDS.7;Parent=LotjaGi3g1v0459600.1
LjG1.1_chr3	PGSB	exon	87435734	87435857	.	-	.	ID=LotjaGi3g1v0459600.1.exon.8;Parent=LotjaGi3g1v0459600.1
LjG1.1_chr3	PGSB	CDS	87435734	87435857	.	-	1	ID=LotjaGi3g1v0459600.1.CDS.8;Parent=LotjaGi3g1v0459600.1
LjG1.1_chr3	PGSB	exon	87436656	87436741	.	-	.	ID=LotjaGi3g1v0459600.1.exon.9;Parent=LotjaGi3g1v0459600.1
LjG1.1_chr3	PGSB	CDS	87436656	87436741	.	-	0	ID=LotjaGi3g1v0459600.1.CDS.9;Parent=LotjaGi3g1v0459600.1
LjG1.1_chr3	PGSB	exon	87437065	87437193	.	-	.	ID=LotjaGi3g1v0459600.1.exon.10;Parent=LotjaGi3g1v0459600.1
LjG1.1_chr3	PGSB	CDS	87437065	87437193	.	-	0	ID=LotjaGi3g1v0459600.1.CDS.10;Parent=LotjaGi3g1v0459600.1
LjG1.1_chr3	PGSB	exon	87437303	87437425	.	-	.	ID=LotjaGi3g1v0459600.1.exon.11;Parent=LotjaGi3g1v0459600.1
LjG1.1_chr3	PGSB	CDS	87437303	87437425	.	-	0	ID=LotjaGi3g1v0459600.1.CDS.11;Parent=LotjaGi3g1v0459600.1
LjG1.1_chr3	PGSB	CDS	87437570	87437755	.	-	0	ID=LotjaGi3g1v0459600.1.CDS.12;Parent=LotjaGi3g1v0459600.1
LjG1.1_chr3	PGSB	exon	87437570	87437765	.	-	.	ID=LotjaGi3g1v0459600.1.exon.12;Parent=LotjaGi3g1v0459600.1
LjG1.1_chr3	PGSB	five_prime_UTR	87437756	87437765	.	-	.	ID=LotjaGi3g1v0459600.1.five_prime_UTR.2;Parent=LotjaGi3g1v0459600.1
LjG1.1_chr3	PGSB	exon	87438131	87438308	.	-	.	ID=LotjaGi3g1v0459600.1.exon.13;Parent=LotjaGi3g1v0459600.1
LjG1.1_chr3	PGSB	five_prime_UTR	87438131	87438308	.	-	.	ID=LotjaGi3g1v0459600.1.five_prime_UTR.3;Parent=LotjaGi3g1v0459600.1
###
LjG1.1_chr3	PGSB	gene	87426121	87438316	.	+	.	ID=LotjaGi3g1v0459700
LjG1.1_chr3	PGSB	mRNA	87426121	87438316	.	+	.	ID=LotjaGi3g1v0459700.1;Parent=LotjaGi3g1v0459700
LjG1.1_chr3	PGSB	five_prime_UTR	87426121	87426313	.	+	.	ID=LotjaGi3g1v0459700.1.five_prime_UTR.1;Parent=LotjaGi3g1v0459700.1
LjG1.1_chr3	PGSB	exon	87426121	87426515	.	+	.	ID=LotjaGi3g1v0459700.1.exon.1;Parent=LotjaGi3g1v0459700.1
LjG1.1_chr3	PGSB	CDS	87426314	87426515	.	+	0	ID=LotjaGi3g1v0459700.1.CDS.1;Parent=LotjaGi3g1v0459700.1
LjG1.1_chr3	PGSB	exon	87428206	87428473	.	+	.	ID=LotjaGi3g1v0459700.1.exon.2;Parent=LotjaGi3g1v0459700.1
LjG1.1_chr3	PGSB	CDS	87428206	87428473	.	+	2	ID=LotjaGi3g1v0459700.1.CDS.2;Parent=LotjaGi3g1v0459700.1
LjG1.1_chr3	PGSB	exon	87429324	87429540	.	+	.	ID=LotjaGi3g1v0459700.1.exon.3;Parent=LotjaGi3g1v0459700.1
LjG1.1_chr3	PGSB	CDS	87429324	87429540	.	+	1	ID=LotjaGi3g1v0459700.1.CDS.3;Parent=LotjaGi3g1v0459700.1
LjG1.1_chr3	PGSB	exon	87430130	87430245	.	+	.	ID=LotjaGi3g1v0459700.1.exon.4;Parent=LotjaGi3g1v0459700.1
LjG1.1_chr3	PGSB	CDS	87430130	87430245	.	+	0	ID=LotjaGi3g1v0459700.1.CDS.4;Parent=LotjaGi3g1v0459700.1
LjG1.1_chr3	PGSB	CDS	87430638	87430731	.	+	1	ID=LotjaGi3g1v0459700.1.CDS.5;Parent=LotjaGi3g1v0459700.1
LjG1.1_chr3	PGSB	exon	87430638	87438316	.	+	.	ID=LotjaGi3g1v0459700.1.exon.5;Parent=LotjaGi3g1v0459700.1
LjG1.1_chr3	PGSB	three_prime_UTR	87430732	87438316	.	+	.	ID=LotjaGi3g1v0459700.1.three_prime_UTR.2;Parent=LotjaGi3g1v0459700.1
###
LjG1.1_chr3	PGSB	gene	87449219	87451541	.	+	.	ID=LotjaGi3g1v0459800
LjG1.1_chr3	PGSB	mRNA	87449219	87451541	.	+	.	ID=LotjaGi3g1v0459800.1;Parent=LotjaGi3g1v0459800
LjG1.1_chr3	PGSB	five_prime_UTR	87449219	87449614	.	+	.	ID=LotjaGi3g1v0459800.1.five_prime_UTR.1;Parent=LotjaGi3g1v0459800.1
LjG1.1_chr3	PGSB	exon	87449219	87450253	.	+	.	ID=LotjaGi3g1v0459800.1.exon.1;Parent=LotjaGi3g1v0459800.1
LjG1.1_chr3	PGSB	CDS	87449615	87450253	.	+	0	ID=LotjaGi3g1v0459800.1.CDS.1;Parent=LotjaGi3g1v0459800.1
LjG1.1_chr3	PGSB	CDS	87450579	87450896	.	+	0	ID=LotjaGi3g1v0459800.1.CDS.2;Parent=LotjaGi3g1v0459800.1
LjG1.1_chr3	PGSB	exon	87450579	87451541	.	+	.	ID=LotjaGi3g1v0459800.1.exon.2;Parent=LotjaGi3g1v0459800.1
LjG1.1_chr3	PGSB	three_prime_UTR	87450897	87451541	.	+	.	ID=LotjaGi3g1v0459800.1.three_prime_UTR.2;Parent=LotjaGi3g1v0459800.1
###
LjG1.1_chr3	PGSB	gene	87457528	87458816	.	+	.	ID=LotjaGi3g1v0459900
LjG1.1_chr3	PGSB	mRNA	87457528	87458816	.	+	.	ID=LotjaGi3g1v0459900.1;Parent=LotjaGi3g1v0459900
LjG1.1_chr3	PGSB	five_prime_UTR	87457528	87457571	.	+	.	ID=LotjaGi3g1v0459900.1.five_prime_UTR.1;Parent=LotjaGi3g1v0459900.1
LjG1.1_chr3	PGSB	exon	87457528	87458816	.	+	.	ID=LotjaGi3g1v0459900.1.exon.1;Parent=LotjaGi3g1v0459900.1
LjG1.1_chr3	PGSB	CDS	87457572	87458648	.	+	0	ID=LotjaGi3g1v0459900.1.CDS.1;Parent=LotjaGi3g1v0459900.1
LjG1.1_chr3	PGSB	three_prime_UTR	87458649	87458816	.	+	.	ID=LotjaGi3g1v0459900.1.three_prime_UTR.2;Parent=LotjaGi3g1v0459900.1
###
###
LjG1.1_chr3	PGSB	gene	87474727	87479246	.	-	.	ID=LotjaGi3g1v0460100
LjG1.1_chr3	PGSB	mRNA	87474727	87479246	.	-	.	ID=LotjaGi3g1v0460100.1;Parent=LotjaGi3g1v0460100
LjG1.1_chr3	PGSB	three_prime_UTR	87474727	87475006	.	-	.	ID=LotjaGi3g1v0460100.1.three_prime_UTR.1;Parent=LotjaGi3g1v0460100.1
LjG1.1_chr3	PGSB	exon	87474727	87475018	.	-	.	ID=LotjaGi3g1v0460100.1.exon.1;Parent=LotjaGi3g1v0460100.1
LjG1.1_chr3	PGSB	CDS	87475007	87475018	.	-	0	ID=LotjaGi3g1v0460100.1.CDS.1;Parent=LotjaGi3g1v0460100.1
LjG1.1_chr3	PGSB	exon	87475124	87475382	.	-	.	ID=LotjaGi3g1v0460100.1.exon.2;Parent=LotjaGi3g1v0460100.1
LjG1.1_chr3	PGSB	CDS	87475124	87475382	.	-	1	ID=LotjaGi3g1v0460100.1.CDS.2;Parent=LotjaGi3g1v0460100.1
LjG1.1_chr3	PGSB	exon	87475693	87475853	.	-	.	ID=LotjaGi3g1v0460100.1.exon.3;Parent=LotjaGi3g1v0460100.1
LjG1.1_chr3	PGSB	CDS	87475693	87475853	.	-	0	ID=LotjaGi3g1v0460100.1.CDS.3;Parent=LotjaGi3g1v0460100.1
LjG1.1_chr3	PGSB	exon	87475946	87476118	.	-	.	ID=LotjaGi3g1v0460100.1.exon.4;Parent=LotjaGi3g1v0460100.1
LjG1.1_chr3	PGSB	CDS	87475946	87476118	.	-	2	ID=LotjaGi3g1v0460100.1.CDS.4;Parent=LotjaGi3g1v0460100.1
LjG1.1_chr3	PGSB	exon	87476514	87476619	.	-	.	ID=LotjaGi3g1v0460100.1.exon.5;Parent=LotjaGi3g1v0460100.1
LjG1.1_chr3	PGSB	CDS	87476514	87476619	.	-	0	ID=LotjaGi3g1v0460100.1.CDS.5;Parent=LotjaGi3g1v0460100.1
LjG1.1_chr3	PGSB	exon	87476863	87477006	.	-	.	ID=LotjaGi3g1v0460100.1.exon.6;Parent=LotjaGi3g1v0460100.1
LjG1.1_chr3	PGSB	CDS	87476863	87477006	.	-	0	ID=LotjaGi3g1v0460100.1.CDS.6;Parent=LotjaGi3g1v0460100.1
LjG1.1_chr3	PGSB	exon	87477095	87477250	.	-	.	ID=LotjaGi3g1v0460100.1.exon.7;Parent=LotjaGi3g1v0460100.1
LjG1.1_chr3	PGSB	CDS	87477095	87477250	.	-	0	ID=LotjaGi3g1v0460100.1.CDS.7;Parent=LotjaGi3g1v0460100.1
LjG1.1_chr3	PGSB	exon	87477836	87477940	.	-	.	ID=LotjaGi3g1v0460100.1.exon.8;Parent=LotjaGi3g1v0460100.1
LjG1.1_chr3	PGSB	CDS	87477836	87477940	.	-	0	ID=LotjaGi3g1v0460100.1.CDS.8;Parent=LotjaGi3g1v0460100.1
LjG1.1_chr3	PGSB	CDS	87478026	87478058	.	-	0	ID=LotjaGi3g1v0460100.1.CDS.9;Parent=LotjaGi3g1v0460100.1
LjG1.1_chr3	PGSB	exon	87478026	87478090	.	-	.	ID=LotjaGi3g1v0460100.1.exon.9;Parent=LotjaGi3g1v0460100.1
LjG1.1_chr3	PGSB	five_prime_UTR	87478059	87478090	.	-	.	ID=LotjaGi3g1v0460100.1.five_prime_UTR.2;Parent=LotjaGi3g1v0460100.1
LjG1.1_chr3	PGSB	exon	87479048	87479246	.	-	.	ID=LotjaGi3g1v0460100.1.exon.10;Parent=LotjaGi3g1v0460100.1
LjG1.1_chr3	PGSB	five_prime_UTR	87479048	87479246	.	-	.	ID=LotjaGi3g1v0460100.1.five_prime_UTR.3;Parent=LotjaGi3g1v0460100.1
LjG1.1_chr3	PGSB	mRNA	87474899	87477289	.	-	.	ID=LotjaGi3g1v0460100.2;Parent=LotjaGi3g1v0460100
LjG1.1_chr3	PGSB	exon	87474899	87475006	.	-	.	ID=LotjaGi3g1v0460100.2.exon.1;Parent=LotjaGi3g1v0460100.2
LjG1.1_chr3	PGSB	CDS	87474899	87475006	.	-	0	ID=LotjaGi3g1v0460100.2.CDS.1;Parent=LotjaGi3g1v0460100.2
LjG1.1_chr3	PGSB	exon	87475124	87475382	.	-	.	ID=LotjaGi3g1v0460100.2.exon.2;Parent=LotjaGi3g1v0460100.2
LjG1.1_chr3	PGSB	CDS	87475124	87475382	.	-	1	ID=LotjaGi3g1v0460100.2.CDS.2;Parent=LotjaGi3g1v0460100.2
LjG1.1_chr3	PGSB	exon	87475693	87475853	.	-	.	ID=LotjaGi3g1v0460100.2.exon.3;Parent=LotjaGi3g1v0460100.2
LjG1.1_chr3	PGSB	CDS	87475693	87475853	.	-	0	ID=LotjaGi3g1v0460100.2.CDS.3;Parent=LotjaGi3g1v0460100.2
LjG1.1_chr3	PGSB	exon	87475946	87476118	.	-	.	ID=LotjaGi3g1v0460100.2.exon.4;Parent=LotjaGi3g1v0460100.2
LjG1.1_chr3	PGSB	CDS	87475946	87476118	.	-	2	ID=LotjaGi3g1v0460100.2.CDS.4;Parent=LotjaGi3g1v0460100.2
LjG1.1_chr3	PGSB	exon	87476514	87476619	.	-	.	ID=LotjaGi3g1v0460100.2.exon.5;Parent=LotjaGi3g1v0460100.2
LjG1.1_chr3	PGSB	CDS	87476514	87476619	.	-	0	ID=LotjaGi3g1v0460100.2.CDS.5;Parent=LotjaGi3g1v0460100.2
LjG1.1_chr3	PGSB	CDS	87476863	87476904	.	-	0	ID=LotjaGi3g1v0460100.2.CDS.6;Parent=LotjaGi3g1v0460100.2
LjG1.1_chr3	PGSB	exon	87476863	87477006	.	-	.	ID=LotjaGi3g1v0460100.2.exon.6;Parent=LotjaGi3g1v0460100.2
LjG1.1_chr3	PGSB	exon	87477095	87477289	.	-	.	ID=LotjaGi3g1v0460100.2.exon.7;Parent=LotjaGi3g1v0460100.2
LjG1.1_chr3	PGSB	mRNA	87474899	87478132	.	-	.	ID=LotjaGi3g1v0460100.3;Parent=LotjaGi3g1v0460100
LjG1.1_chr3	PGSB	exon	87474899	87475006	.	-	.	ID=LotjaGi3g1v0460100.3.exon.1;Parent=LotjaGi3g1v0460100.3
LjG1.1_chr3	PGSB	CDS	87474899	87475006	.	-	0	ID=LotjaGi3g1v0460100.3.CDS.1;Parent=LotjaGi3g1v0460100.3
LjG1.1_chr3	PGSB	exon	87475124	87475382	.	-	.	ID=LotjaGi3g1v0460100.3.exon.2;Parent=LotjaGi3g1v0460100.3
LjG1.1_chr3	PGSB	CDS	87475124	87475382	.	-	1	ID=LotjaGi3g1v0460100.3.CDS.2;Parent=LotjaGi3g1v0460100.3
LjG1.1_chr3	PGSB	exon	87475693	87475853	.	-	.	ID=LotjaGi3g1v0460100.3.exon.3;Parent=LotjaGi3g1v0460100.3
LjG1.1_chr3	PGSB	CDS	87475693	87475853	.	-	0	ID=LotjaGi3g1v0460100.3.CDS.3;Parent=LotjaGi3g1v0460100.3
LjG1.1_chr3	PGSB	exon	87475946	87476118	.	-	.	ID=LotjaGi3g1v0460100.3.exon.4;Parent=LotjaGi3g1v0460100.3
LjG1.1_chr3	PGSB	CDS	87475946	87476118	.	-	2	ID=LotjaGi3g1v0460100.3.CDS.4;Parent=LotjaGi3g1v0460100.3
LjG1.1_chr3	PGSB	exon	87476514	87476619	.	-	.	ID=LotjaGi3g1v0460100.3.exon.5;Parent=LotjaGi3g1v0460100.3
LjG1.1_chr3	PGSB	CDS	87476514	87476619	.	-	0	ID=LotjaGi3g1v0460100.3.CDS.5;Parent=LotjaGi3g1v0460100.3
LjG1.1_chr3	PGSB	exon	87476863	87477006	.	-	.	ID=LotjaGi3g1v0460100.3.exon.6;Parent=LotjaGi3g1v0460100.3
LjG1.1_chr3	PGSB	CDS	87476863	87477006	.	-	0	ID=LotjaGi3g1v0460100.3.CDS.6;Parent=LotjaGi3g1v0460100.3
LjG1.1_chr3	PGSB	exon	87477095	87477250	.	-	.	ID=LotjaGi3g1v0460100.3.exon.7;Parent=LotjaGi3g1v0460100.3
LjG1.1_chr3	PGSB	CDS	87477095	87477250	.	-	0	ID=LotjaGi3g1v0460100.3.CDS.7;Parent=LotjaGi3g1v0460100.3
LjG1.1_chr3	PGSB	exon	87477836	87477940	.	-	.	ID=LotjaGi3g1v0460100.3.exon.8;Parent=LotjaGi3g1v0460100.3
LjG1.1_chr3	PGSB	CDS	87477836	87477940	.	-	0	ID=LotjaGi3g1v0460100.3.CDS.8;Parent=LotjaGi3g1v0460100.3
LjG1.1_chr3	PGSB	CDS	87478026	87478058	.	-	0	ID=LotjaGi3g1v0460100.3.CDS.9;Parent=LotjaGi3g1v0460100.3
LjG1.1_chr3	PGSB	exon	87478026	87478132	.	-	.	ID=LotjaGi3g1v0460100.3.exon.9;Parent=LotjaGi3g1v0460100.3
LjG1.1_chr3	PGSB	five_prime_UTR	87478059	87478132	.	-	.	ID=LotjaGi3g1v0460100.3.five_prime_UTR.1;Parent=LotjaGi3g1v0460100.3
###
LjG1.1_chr3	PGSB	gene	87480464	87482627	.	+	.	ID=LotjaGi3g1v0460200
LjG1.1_chr3	PGSB	mRNA	87480464	87482627	.	+	.	ID=LotjaGi3g1v0460200.1;Parent=LotjaGi3g1v0460200
LjG1.1_chr3	PGSB	five_prime_UTR	87480464	87480633	.	+	.	ID=LotjaGi3g1v0460200.1.five_prime_UTR.1;Parent=LotjaGi3g1v0460200.1
LjG1.1_chr3	PGSB	exon	87480464	87480840	.	+	.	ID=LotjaGi3g1v0460200.1.exon.1;Parent=LotjaGi3g1v0460200.1
LjG1.1_chr3	PGSB	CDS	87480634	87480840	.	+	0	ID=LotjaGi3g1v0460200.1.CDS.1;Parent=LotjaGi3g1v0460200.1
LjG1.1_chr3	PGSB	exon	87480966	87481046	.	+	.	ID=LotjaGi3g1v0460200.1.exon.2;Parent=LotjaGi3g1v0460200.1
LjG1.1_chr3	PGSB	CDS	87480966	87481046	.	+	0	ID=LotjaGi3g1v0460200.1.CDS.2;Parent=LotjaGi3g1v0460200.1
LjG1.1_chr3	PGSB	exon	87481252	87481347	.	+	.	ID=LotjaGi3g1v0460200.1.exon.3;Parent=LotjaGi3g1v0460200.1
LjG1.1_chr3	PGSB	CDS	87481252	87481347	.	+	0	ID=LotjaGi3g1v0460200.1.CDS.3;Parent=LotjaGi3g1v0460200.1
LjG1.1_chr3	PGSB	exon	87481434	87481650	.	+	.	ID=LotjaGi3g1v0460200.1.exon.4;Parent=LotjaGi3g1v0460200.1
LjG1.1_chr3	PGSB	CDS	87481434	87481650	.	+	0	ID=LotjaGi3g1v0460200.1.CDS.4;Parent=LotjaGi3g1v0460200.1
LjG1.1_chr3	PGSB	exon	87481737	87481867	.	+	.	ID=LotjaGi3g1v0460200.1.exon.5;Parent=LotjaGi3g1v0460200.1
LjG1.1_chr3	PGSB	CDS	87481737	87481867	.	+	2	ID=LotjaGi3g1v0460200.1.CDS.5;Parent=LotjaGi3g1v0460200.1
LjG1.1_chr3	PGSB	CDS	87482104	87482343	.	+	0	ID=LotjaGi3g1v0460200.1.CDS.6;Parent=LotjaGi3g1v0460200.1
LjG1.1_chr3	PGSB	exon	87482104	87482627	.	+	.	ID=LotjaGi3g1v0460200.1.exon.6;Parent=LotjaGi3g1v0460200.1
LjG1.1_chr3	PGSB	three_prime_UTR	87482344	87482627	.	+	.	ID=LotjaGi3g1v0460200.1.three_prime_UTR.2;Parent=LotjaGi3g1v0460200.1
###
LjG1.1_chr3	PGSB	gene	87495785	87498337	.	-	.	ID=LotjaGi3g1v0460300
LjG1.1_chr3	PGSB	mRNA	87495785	87498337	.	-	.	ID=LotjaGi3g1v0460300.1;Parent=LotjaGi3g1v0460300
LjG1.1_chr3	PGSB	three_prime_UTR	87495785	87497276	.	-	.	ID=LotjaGi3g1v0460300.1.three_prime_UTR.1;Parent=LotjaGi3g1v0460300.1
LjG1.1_chr3	PGSB	exon	87495785	87497670	.	-	.	ID=LotjaGi3g1v0460300.1.exon.1;Parent=LotjaGi3g1v0460300.1
LjG1.1_chr3	PGSB	CDS	87497277	87497670	.	-	1	ID=LotjaGi3g1v0460300.1.CDS.1;Parent=LotjaGi3g1v0460300.1
LjG1.1_chr3	PGSB	exon	87497799	87497928	.	-	.	ID=LotjaGi3g1v0460300.1.exon.2;Parent=LotjaGi3g1v0460300.1
LjG1.1_chr3	PGSB	CDS	87497799	87497928	.	-	2	ID=LotjaGi3g1v0460300.1.CDS.2;Parent=LotjaGi3g1v0460300.1
LjG1.1_chr3	PGSB	CDS	87498077	87498209	.	-	0	ID=LotjaGi3g1v0460300.1.CDS.3;Parent=LotjaGi3g1v0460300.1
LjG1.1_chr3	PGSB	exon	87498077	87498337	.	-	.	ID=LotjaGi3g1v0460300.1.exon.3;Parent=LotjaGi3g1v0460300.1
LjG1.1_chr3	PGSB	five_prime_UTR	87498210	87498337	.	-	.	ID=LotjaGi3g1v0460300.1.five_prime_UTR.2;Parent=LotjaGi3g1v0460300.1
###
LjG1.1_chr3	PGSB	gene	87544136	87546833	.	-	.	ID=LotjaGi3g1v0460400
LjG1.1_chr3	PGSB	mRNA	87544136	87546833	.	-	.	ID=LotjaGi3g1v0460400.1;Parent=LotjaGi3g1v0460400
LjG1.1_chr3	PGSB	three_prime_UTR	87544136	87544295	.	-	.	ID=LotjaGi3g1v0460400.1.three_prime_UTR.1;Parent=LotjaGi3g1v0460400.1
LjG1.1_chr3	PGSB	exon	87544136	87544941	.	-	.	ID=LotjaGi3g1v0460400.1.exon.1;Parent=LotjaGi3g1v0460400.1
LjG1.1_chr3	PGSB	CDS	87544296	87544941	.	-	1	ID=LotjaGi3g1v0460400.1.CDS.1;Parent=LotjaGi3g1v0460400.1
LjG1.1_chr3	PGSB	exon	87546399	87546528	.	-	.	ID=LotjaGi3g1v0460400.1.exon.2;Parent=LotjaGi3g1v0460400.1
LjG1.1_chr3	PGSB	CDS	87546399	87546528	.	-	2	ID=LotjaGi3g1v0460400.1.CDS.2;Parent=LotjaGi3g1v0460400.1
LjG1.1_chr3	PGSB	CDS	87546645	87546777	.	-	0	ID=LotjaGi3g1v0460400.1.CDS.3;Parent=LotjaGi3g1v0460400.1
LjG1.1_chr3	PGSB	exon	87546645	87546833	.	-	.	ID=LotjaGi3g1v0460400.1.exon.3;Parent=LotjaGi3g1v0460400.1
LjG1.1_chr3	PGSB	five_prime_UTR	87546778	87546833	.	-	.	ID=LotjaGi3g1v0460400.1.five_prime_UTR.2;Parent=LotjaGi3g1v0460400.1
###
LjG1.1_chr3	PGSB	gene	87549144	87550734	.	-	.	ID=LotjaGi3g1v0460500
LjG1.1_chr3	PGSB	mRNA	87549144	87550734	.	-	.	ID=LotjaGi3g1v0460500.1;Parent=LotjaGi3g1v0460500
LjG1.1_chr3	PGSB	three_prime_UTR	87549144	87549316	.	-	.	ID=LotjaGi3g1v0460500.1.three_prime_UTR.1;Parent=LotjaGi3g1v0460500.1
LjG1.1_chr3	PGSB	exon	87549144	87549959	.	-	.	ID=LotjaGi3g1v0460500.1.exon.1;Parent=LotjaGi3g1v0460500.1
LjG1.1_chr3	PGSB	CDS	87549317	87549959	.	-	1	ID=LotjaGi3g1v0460500.1.CDS.1;Parent=LotjaGi3g1v0460500.1
LjG1.1_chr3	PGSB	exon	87550271	87550400	.	-	.	ID=LotjaGi3g1v0460500.1.exon.2;Parent=LotjaGi3g1v0460500.1
LjG1.1_chr3	PGSB	CDS	87550271	87550400	.	-	2	ID=LotjaGi3g1v0460500.1.CDS.2;Parent=LotjaGi3g1v0460500.1
LjG1.1_chr3	PGSB	CDS	87550515	87550647	.	-	0	ID=LotjaGi3g1v0460500.1.CDS.3;Parent=LotjaGi3g1v0460500.1
LjG1.1_chr3	PGSB	exon	87550515	87550734	.	-	.	ID=LotjaGi3g1v0460500.1.exon.3;Parent=LotjaGi3g1v0460500.1
LjG1.1_chr3	PGSB	five_prime_UTR	87550648	87550734	.	-	.	ID=LotjaGi3g1v0460500.1.five_prime_UTR.2;Parent=LotjaGi3g1v0460500.1
###
LjG1.1_chr3	PGSB	gene	87573093	87574595	.	-	.	ID=LotjaGi3g1v0460600
LjG1.1_chr3	PGSB	mRNA	87573093	87574595	.	-	.	ID=LotjaGi3g1v0460600.1;Parent=LotjaGi3g1v0460600
LjG1.1_chr3	PGSB	three_prime_UTR	87573093	87573240	.	-	.	ID=LotjaGi3g1v0460600.1.three_prime_UTR.1;Parent=LotjaGi3g1v0460600.1
LjG1.1_chr3	PGSB	exon	87573093	87573982	.	-	.	ID=LotjaGi3g1v0460600.1.exon.1;Parent=LotjaGi3g1v0460600.1
LjG1.1_chr3	PGSB	CDS	87573241	87573982	.	-	1	ID=LotjaGi3g1v0460600.1.CDS.1;Parent=LotjaGi3g1v0460600.1
LjG1.1_chr3	PGSB	exon	87574109	87574238	.	-	.	ID=LotjaGi3g1v0460600.1.exon.2;Parent=LotjaGi3g1v0460600.1
LjG1.1_chr3	PGSB	CDS	87574109	87574238	.	-	2	ID=LotjaGi3g1v0460600.1.CDS.2;Parent=LotjaGi3g1v0460600.1
LjG1.1_chr3	PGSB	CDS	87574365	87574497	.	-	0	ID=LotjaGi3g1v0460600.1.CDS.3;Parent=LotjaGi3g1v0460600.1
LjG1.1_chr3	PGSB	exon	87574365	87574595	.	-	.	ID=LotjaGi3g1v0460600.1.exon.3;Parent=LotjaGi3g1v0460600.1
LjG1.1_chr3	PGSB	five_prime_UTR	87574498	87574595	.	-	.	ID=LotjaGi3g1v0460600.1.five_prime_UTR.2;Parent=LotjaGi3g1v0460600.1
###
LjG1.1_chr3	PGSB	gene	87585439	87586881	.	-	.	ID=LotjaGi3g1v0460700
LjG1.1_chr3	PGSB	mRNA	87585439	87586881	.	-	.	ID=LotjaGi3g1v0460700.1;Parent=LotjaGi3g1v0460700
LjG1.1_chr3	PGSB	three_prime_UTR	87585439	87585632	.	-	.	ID=LotjaGi3g1v0460700.1.three_prime_UTR.1;Parent=LotjaGi3g1v0460700.1
LjG1.1_chr3	PGSB	exon	87585439	87586281	.	-	.	ID=LotjaGi3g1v0460700.1.exon.1;Parent=LotjaGi3g1v0460700.1
LjG1.1_chr3	PGSB	CDS	87585633	87586281	.	-	1	ID=LotjaGi3g1v0460700.1.CDS.1;Parent=LotjaGi3g1v0460700.1
LjG1.1_chr3	PGSB	exon	87586401	87586530	.	-	.	ID=LotjaGi3g1v0460700.1.exon.2;Parent=LotjaGi3g1v0460700.1
LjG1.1_chr3	PGSB	CDS	87586401	87586530	.	-	2	ID=LotjaGi3g1v0460700.1.CDS.2;Parent=LotjaGi3g1v0460700.1
LjG1.1_chr3	PGSB	CDS	87586647	87586779	.	-	0	ID=LotjaGi3g1v0460700.1.CDS.3;Parent=LotjaGi3g1v0460700.1
LjG1.1_chr3	PGSB	exon	87586647	87586881	.	-	.	ID=LotjaGi3g1v0460700.1.exon.3;Parent=LotjaGi3g1v0460700.1
LjG1.1_chr3	PGSB	five_prime_UTR	87586780	87586881	.	-	.	ID=LotjaGi3g1v0460700.1.five_prime_UTR.2;Parent=LotjaGi3g1v0460700.1
###
LjG1.1_chr3	PGSB	gene	87592983	87595644	.	-	.	ID=LotjaGi3g1v0460800
LjG1.1_chr3	PGSB	mRNA	87592983	87595644	.	-	.	ID=LotjaGi3g1v0460800.1;Parent=LotjaGi3g1v0460800
LjG1.1_chr3	PGSB	three_prime_UTR	87592983	87593292	.	-	.	ID=LotjaGi3g1v0460800.1.three_prime_UTR.1;Parent=LotjaGi3g1v0460800.1
LjG1.1_chr3	PGSB	exon	87592983	87593731	.	-	.	ID=LotjaGi3g1v0460800.1.exon.1;Parent=LotjaGi3g1v0460800.1
LjG1.1_chr3	PGSB	CDS	87593293	87593731	.	-	1	ID=LotjaGi3g1v0460800.1.CDS.1;Parent=LotjaGi3g1v0460800.1
LjG1.1_chr3	PGSB	exon	87594785	87594914	.	-	.	ID=LotjaGi3g1v0460800.1.exon.2;Parent=LotjaGi3g1v0460800.1
LjG1.1_chr3	PGSB	CDS	87594785	87594914	.	-	2	ID=LotjaGi3g1v0460800.1.CDS.2;Parent=LotjaGi3g1v0460800.1
LjG1.1_chr3	PGSB	CDS	87595251	87595383	.	-	0	ID=LotjaGi3g1v0460800.1.CDS.3;Parent=LotjaGi3g1v0460800.1
LjG1.1_chr3	PGSB	exon	87595251	87595644	.	-	.	ID=LotjaGi3g1v0460800.1.exon.3;Parent=LotjaGi3g1v0460800.1
LjG1.1_chr3	PGSB	five_prime_UTR	87595384	87595644	.	-	.	ID=LotjaGi3g1v0460800.1.five_prime_UTR.2;Parent=LotjaGi3g1v0460800.1
###
###
LjG1.1_chr3	PGSB	gene	87620012	87621584	.	+	.	ID=LotjaGi3g1v0461000
LjG1.1_chr3	PGSB	mRNA	87620012	87621584	.	+	.	ID=LotjaGi3g1v0461000.1;Parent=LotjaGi3g1v0461000
LjG1.1_chr3	PGSB	exon	87620012	87620168	.	+	.	ID=LotjaGi3g1v0461000.1.exon.1;Parent=LotjaGi3g1v0461000.1
LjG1.1_chr3	PGSB	five_prime_UTR	87620012	87620168	.	+	.	ID=LotjaGi3g1v0461000.1.five_prime_UTR.1;Parent=LotjaGi3g1v0461000.1
LjG1.1_chr3	PGSB	exon	87620237	87620447	.	+	.	ID=LotjaGi3g1v0461000.1.exon.2;Parent=LotjaGi3g1v0461000.1
LjG1.1_chr3	PGSB	five_prime_UTR	87620237	87620447	.	+	.	ID=LotjaGi3g1v0461000.1.five_prime_UTR.2;Parent=LotjaGi3g1v0461000.1
LjG1.1_chr3	PGSB	five_prime_UTR	87620553	87620693	.	+	.	ID=LotjaGi3g1v0461000.1.five_prime_UTR.3;Parent=LotjaGi3g1v0461000.1
LjG1.1_chr3	PGSB	exon	87620553	87620942	.	+	.	ID=LotjaGi3g1v0461000.1.exon.3;Parent=LotjaGi3g1v0461000.1
LjG1.1_chr3	PGSB	CDS	87620694	87620942	.	+	0	ID=LotjaGi3g1v0461000.1.CDS.1;Parent=LotjaGi3g1v0461000.1
LjG1.1_chr3	PGSB	CDS	87621025	87621333	.	+	0	ID=LotjaGi3g1v0461000.1.CDS.2;Parent=LotjaGi3g1v0461000.1
LjG1.1_chr3	PGSB	exon	87621025	87621584	.	+	.	ID=LotjaGi3g1v0461000.1.exon.4;Parent=LotjaGi3g1v0461000.1
LjG1.1_chr3	PGSB	three_prime_UTR	87621334	87621584	.	+	.	ID=LotjaGi3g1v0461000.1.three_prime_UTR.4;Parent=LotjaGi3g1v0461000.1
###
###
LjG1.1_chr3	PGSB	gene	87630473	87632715	.	+	.	ID=LotjaGi3g1v0461200
LjG1.1_chr3	PGSB	mRNA	87630473	87632715	.	+	.	ID=LotjaGi3g1v0461200.1;Parent=LotjaGi3g1v0461200
LjG1.1_chr3	PGSB	five_prime_UTR	87630473	87630890	.	+	.	ID=LotjaGi3g1v0461200.1.five_prime_UTR.1;Parent=LotjaGi3g1v0461200.1
LjG1.1_chr3	PGSB	exon	87630473	87630906	.	+	.	ID=LotjaGi3g1v0461200.1.exon.1;Parent=LotjaGi3g1v0461200.1
LjG1.1_chr3	PGSB	CDS	87630891	87630906	.	+	0	ID=LotjaGi3g1v0461200.1.CDS.1;Parent=LotjaGi3g1v0461200.1
LjG1.1_chr3	PGSB	exon	87631009	87631172	.	+	.	ID=LotjaGi3g1v0461200.1.exon.2;Parent=LotjaGi3g1v0461200.1
LjG1.1_chr3	PGSB	CDS	87631009	87631172	.	+	2	ID=LotjaGi3g1v0461200.1.CDS.2;Parent=LotjaGi3g1v0461200.1
LjG1.1_chr3	PGSB	exon	87631239	87631449	.	+	.	ID=LotjaGi3g1v0461200.1.exon.3;Parent=LotjaGi3g1v0461200.1
LjG1.1_chr3	PGSB	CDS	87631239	87631449	.	+	0	ID=LotjaGi3g1v0461200.1.CDS.3;Parent=LotjaGi3g1v0461200.1
LjG1.1_chr3	PGSB	exon	87631570	87631807	.	+	.	ID=LotjaGi3g1v0461200.1.exon.4;Parent=LotjaGi3g1v0461200.1
LjG1.1_chr3	PGSB	CDS	87631570	87631807	.	+	2	ID=LotjaGi3g1v0461200.1.CDS.4;Parent=LotjaGi3g1v0461200.1
LjG1.1_chr3	PGSB	exon	87631892	87632042	.	+	.	ID=LotjaGi3g1v0461200.1.exon.5;Parent=LotjaGi3g1v0461200.1
LjG1.1_chr3	PGSB	CDS	87631892	87632042	.	+	1	ID=LotjaGi3g1v0461200.1.CDS.5;Parent=LotjaGi3g1v0461200.1
LjG1.1_chr3	PGSB	CDS	87632124	87632432	.	+	0	ID=LotjaGi3g1v0461200.1.CDS.6;Parent=LotjaGi3g1v0461200.1
LjG1.1_chr3	PGSB	exon	87632124	87632715	.	+	.	ID=LotjaGi3g1v0461200.1.exon.6;Parent=LotjaGi3g1v0461200.1
LjG1.1_chr3	PGSB	three_prime_UTR	87632433	87632715	.	+	.	ID=LotjaGi3g1v0461200.1.three_prime_UTR.2;Parent=LotjaGi3g1v0461200.1
###
###
###
LjG1.1_chr3	PGSB	gene	87644121	87648618	.	+	.	ID=LotjaGi3g1v0461500
LjG1.1_chr3	PGSB	mRNA	87644121	87648618	.	+	.	ID=LotjaGi3g1v0461500.1;Parent=LotjaGi3g1v0461500
LjG1.1_chr3	PGSB	five_prime_UTR	87644121	87644822	.	+	.	ID=LotjaGi3g1v0461500.1.five_prime_UTR.1;Parent=LotjaGi3g1v0461500.1
LjG1.1_chr3	PGSB	exon	87644121	87645642	.	+	.	ID=LotjaGi3g1v0461500.1.exon.1;Parent=LotjaGi3g1v0461500.1
LjG1.1_chr3	PGSB	CDS	87644823	87645642	.	+	0	ID=LotjaGi3g1v0461500.1.CDS.1;Parent=LotjaGi3g1v0461500.1
LjG1.1_chr3	PGSB	exon	87645881	87645994	.	+	.	ID=LotjaGi3g1v0461500.1.exon.2;Parent=LotjaGi3g1v0461500.1
LjG1.1_chr3	PGSB	CDS	87645881	87645994	.	+	2	ID=LotjaGi3g1v0461500.1.CDS.2;Parent=LotjaGi3g1v0461500.1
LjG1.1_chr3	PGSB	exon	87646141	87646298	.	+	.	ID=LotjaGi3g1v0461500.1.exon.3;Parent=LotjaGi3g1v0461500.1
LjG1.1_chr3	PGSB	CDS	87646141	87646298	.	+	2	ID=LotjaGi3g1v0461500.1.CDS.3;Parent=LotjaGi3g1v0461500.1
LjG1.1_chr3	PGSB	exon	87646367	87646577	.	+	.	ID=LotjaGi3g1v0461500.1.exon.4;Parent=LotjaGi3g1v0461500.1
LjG1.1_chr3	PGSB	CDS	87646367	87646577	.	+	0	ID=LotjaGi3g1v0461500.1.CDS.4;Parent=LotjaGi3g1v0461500.1
LjG1.1_chr3	PGSB	exon	87646700	87646937	.	+	.	ID=LotjaGi3g1v0461500.1.exon.5;Parent=LotjaGi3g1v0461500.1
LjG1.1_chr3	PGSB	CDS	87646700	87646937	.	+	2	ID=LotjaGi3g1v0461500.1.CDS.5;Parent=LotjaGi3g1v0461500.1
LjG1.1_chr3	PGSB	exon	87647022	87647172	.	+	.	ID=LotjaGi3g1v0461500.1.exon.6;Parent=LotjaGi3g1v0461500.1
LjG1.1_chr3	PGSB	CDS	87647022	87647172	.	+	1	ID=LotjaGi3g1v0461500.1.CDS.6;Parent=LotjaGi3g1v0461500.1
LjG1.1_chr3	PGSB	CDS	87647254	87647562	.	+	0	ID=LotjaGi3g1v0461500.1.CDS.7;Parent=LotjaGi3g1v0461500.1
LjG1.1_chr3	PGSB	exon	87647254	87648618	.	+	.	ID=LotjaGi3g1v0461500.1.exon.7;Parent=LotjaGi3g1v0461500.1
LjG1.1_chr3	PGSB	three_prime_UTR	87647563	87648618	.	+	.	ID=LotjaGi3g1v0461500.1.three_prime_UTR.2;Parent=LotjaGi3g1v0461500.1
###
LjG1.1_chr3	PGSB	gene	87653267	87654902	.	+	.	ID=LotjaGi3g1v0461600
LjG1.1_chr3	PGSB	mRNA	87653267	87654902	.	+	.	ID=LotjaGi3g1v0461600.1;Parent=LotjaGi3g1v0461600
LjG1.1_chr3	PGSB	five_prime_UTR	87653267	87653715	.	+	.	ID=LotjaGi3g1v0461600.1.five_prime_UTR.1;Parent=LotjaGi3g1v0461600.1
LjG1.1_chr3	PGSB	exon	87653267	87653976	.	+	.	ID=LotjaGi3g1v0461600.1.exon.1;Parent=LotjaGi3g1v0461600.1
LjG1.1_chr3	PGSB	CDS	87653716	87653976	.	+	0	ID=LotjaGi3g1v0461600.1.CDS.1;Parent=LotjaGi3g1v0461600.1
LjG1.1_chr3	PGSB	CDS	87654082	87654513	.	+	0	ID=LotjaGi3g1v0461600.1.CDS.2;Parent=LotjaGi3g1v0461600.1
LjG1.1_chr3	PGSB	exon	87654082	87654902	.	+	.	ID=LotjaGi3g1v0461600.1.exon.2;Parent=LotjaGi3g1v0461600.1
LjG1.1_chr3	PGSB	three_prime_UTR	87654514	87654902	.	+	.	ID=LotjaGi3g1v0461600.1.three_prime_UTR.2;Parent=LotjaGi3g1v0461600.1
###
LjG1.1_chr3	PGSB	gene	87670442	87685751	.	-	.	ID=LotjaGi3g1v0461700
LjG1.1_chr3	PGSB	mRNA	87670442	87685751	.	-	.	ID=LotjaGi3g1v0461700.1;Parent=LotjaGi3g1v0461700
LjG1.1_chr3	PGSB	three_prime_UTR	87670442	87677774	.	-	.	ID=LotjaGi3g1v0461700.1.three_prime_UTR.1;Parent=LotjaGi3g1v0461700.1
LjG1.1_chr3	PGSB	exon	87670442	87678491	.	-	.	ID=LotjaGi3g1v0461700.1.exon.1;Parent=LotjaGi3g1v0461700.1
LjG1.1_chr3	PGSB	CDS	87677775	87678491	.	-	0	ID=LotjaGi3g1v0461700.1.CDS.1;Parent=LotjaGi3g1v0461700.1
LjG1.1_chr3	PGSB	exon	87679222	87679329	.	-	.	ID=LotjaGi3g1v0461700.1.exon.2;Parent=LotjaGi3g1v0461700.1
LjG1.1_chr3	PGSB	CDS	87679222	87679329	.	-	0	ID=LotjaGi3g1v0461700.1.CDS.2;Parent=LotjaGi3g1v0461700.1
LjG1.1_chr3	PGSB	exon	87679429	87679640	.	-	.	ID=LotjaGi3g1v0461700.1.exon.3;Parent=LotjaGi3g1v0461700.1
LjG1.1_chr3	PGSB	CDS	87679429	87679640	.	-	2	ID=LotjaGi3g1v0461700.1.CDS.3;Parent=LotjaGi3g1v0461700.1
LjG1.1_chr3	PGSB	CDS	87679733	87680024	.	-	0	ID=LotjaGi3g1v0461700.1.CDS.4;Parent=LotjaGi3g1v0461700.1
LjG1.1_chr3	PGSB	exon	87679733	87682832	.	-	.	ID=LotjaGi3g1v0461700.1.exon.4;Parent=LotjaGi3g1v0461700.1
LjG1.1_chr3	PGSB	five_prime_UTR	87680025	87682832	.	-	.	ID=LotjaGi3g1v0461700.1.five_prime_UTR.2;Parent=LotjaGi3g1v0461700.1
LjG1.1_chr3	PGSB	exon	87682986	87683132	.	-	.	ID=LotjaGi3g1v0461700.1.exon.5;Parent=LotjaGi3g1v0461700.1
LjG1.1_chr3	PGSB	five_prime_UTR	87682986	87683132	.	-	.	ID=LotjaGi3g1v0461700.1.five_prime_UTR.3;Parent=LotjaGi3g1v0461700.1
LjG1.1_chr3	PGSB	exon	87683244	87684465	.	-	.	ID=LotjaGi3g1v0461700.1.exon.6;Parent=LotjaGi3g1v0461700.1
LjG1.1_chr3	PGSB	five_prime_UTR	87683244	87684465	.	-	.	ID=LotjaGi3g1v0461700.1.five_prime_UTR.4;Parent=LotjaGi3g1v0461700.1
LjG1.1_chr3	PGSB	exon	87684558	87685000	.	-	.	ID=LotjaGi3g1v0461700.1.exon.7;Parent=LotjaGi3g1v0461700.1
LjG1.1_chr3	PGSB	five_prime_UTR	87684558	87685000	.	-	.	ID=LotjaGi3g1v0461700.1.five_prime_UTR.5;Parent=LotjaGi3g1v0461700.1
LjG1.1_chr3	PGSB	exon	87685598	87685751	.	-	.	ID=LotjaGi3g1v0461700.1.exon.8;Parent=LotjaGi3g1v0461700.1
LjG1.1_chr3	PGSB	five_prime_UTR	87685598	87685751	.	-	.	ID=LotjaGi3g1v0461700.1.five_prime_UTR.6;Parent=LotjaGi3g1v0461700.1
LjG1.1_chr3	PGSB	mRNA	87676715	87685731	.	-	.	ID=LotjaGi3g1v0461700.2;Parent=LotjaGi3g1v0461700
LjG1.1_chr3	PGSB	exon	87676715	87678491	.	-	.	ID=LotjaGi3g1v0461700.2.exon.1;Parent=LotjaGi3g1v0461700.2
LjG1.1_chr3	PGSB	three_prime_UTR	87676715	87678491	.	-	.	ID=LotjaGi3g1v0461700.2.three_prime_UTR.1;Parent=LotjaGi3g1v0461700.2
LjG1.1_chr3	PGSB	three_prime_UTR	87679222	87682218	.	-	.	ID=LotjaGi3g1v0461700.2.three_prime_UTR.2;Parent=LotjaGi3g1v0461700.2
LjG1.1_chr3	PGSB	exon	87679222	87682832	.	-	.	ID=LotjaGi3g1v0461700.2.exon.2;Parent=LotjaGi3g1v0461700.2
LjG1.1_chr3	PGSB	CDS	87682219	87682832	.	-	2	ID=LotjaGi3g1v0461700.2.CDS.1;Parent=LotjaGi3g1v0461700.2
LjG1.1_chr3	PGSB	exon	87682986	87683132	.	-	.	ID=LotjaGi3g1v0461700.2.exon.3;Parent=LotjaGi3g1v0461700.2
LjG1.1_chr3	PGSB	CDS	87682986	87683132	.	-	2	ID=LotjaGi3g1v0461700.2.CDS.2;Parent=LotjaGi3g1v0461700.2
LjG1.1_chr3	PGSB	exon	87683244	87684465	.	-	.	ID=LotjaGi3g1v0461700.2.exon.4;Parent=LotjaGi3g1v0461700.2
LjG1.1_chr3	PGSB	CDS	87683244	87684465	.	-	0	ID=LotjaGi3g1v0461700.2.CDS.3;Parent=LotjaGi3g1v0461700.2
LjG1.1_chr3	PGSB	CDS	87684558	87684608	.	-	0	ID=LotjaGi3g1v0461700.2.CDS.4;Parent=LotjaGi3g1v0461700.2
LjG1.1_chr3	PGSB	exon	87684558	87685000	.	-	.	ID=LotjaGi3g1v0461700.2.exon.5;Parent=LotjaGi3g1v0461700.2
LjG1.1_chr3	PGSB	five_prime_UTR	87684609	87685000	.	-	.	ID=LotjaGi3g1v0461700.2.five_prime_UTR.3;Parent=LotjaGi3g1v0461700.2
LjG1.1_chr3	PGSB	exon	87685598	87685731	.	-	.	ID=LotjaGi3g1v0461700.2.exon.6;Parent=LotjaGi3g1v0461700.2
LjG1.1_chr3	PGSB	five_prime_UTR	87685598	87685731	.	-	.	ID=LotjaGi3g1v0461700.2.five_prime_UTR.4;Parent=LotjaGi3g1v0461700.2
###
LjG1.1_chr3	PGSB	gene	87696437	87708185	.	+	.	ID=LotjaGi3g1v0461800
LjG1.1_chr3	PGSB	mRNA	87696437	87708185	.	+	.	ID=LotjaGi3g1v0461800.1;Parent=LotjaGi3g1v0461800
LjG1.1_chr3	PGSB	five_prime_UTR	87696437	87703534	.	+	.	ID=LotjaGi3g1v0461800.1.five_prime_UTR.1;Parent=LotjaGi3g1v0461800.1
LjG1.1_chr3	PGSB	exon	87696437	87704861	.	+	.	ID=LotjaGi3g1v0461800.1.exon.1;Parent=LotjaGi3g1v0461800.1
LjG1.1_chr3	PGSB	CDS	87703535	87704861	.	+	0	ID=LotjaGi3g1v0461800.1.CDS.1;Parent=LotjaGi3g1v0461800.1
LjG1.1_chr3	PGSB	exon	87705396	87705854	.	+	.	ID=LotjaGi3g1v0461800.1.exon.2;Parent=LotjaGi3g1v0461800.1
LjG1.1_chr3	PGSB	CDS	87705396	87705854	.	+	2	ID=LotjaGi3g1v0461800.1.CDS.2;Parent=LotjaGi3g1v0461800.1
LjG1.1_chr3	PGSB	exon	87706091	87706231	.	+	.	ID=LotjaGi3g1v0461800.1.exon.3;Parent=LotjaGi3g1v0461800.1
LjG1.1_chr3	PGSB	CDS	87706091	87706231	.	+	2	ID=LotjaGi3g1v0461800.1.CDS.3;Parent=LotjaGi3g1v0461800.1
LjG1.1_chr3	PGSB	exon	87706327	87706532	.	+	.	ID=LotjaGi3g1v0461800.1.exon.4;Parent=LotjaGi3g1v0461800.1
LjG1.1_chr3	PGSB	CDS	87706327	87706532	.	+	2	ID=LotjaGi3g1v0461800.1.CDS.4;Parent=LotjaGi3g1v0461800.1
LjG1.1_chr3	PGSB	exon	87706610	87706820	.	+	.	ID=LotjaGi3g1v0461800.1.exon.5;Parent=LotjaGi3g1v0461800.1
LjG1.1_chr3	PGSB	CDS	87706610	87706820	.	+	0	ID=LotjaGi3g1v0461800.1.CDS.5;Parent=LotjaGi3g1v0461800.1
LjG1.1_chr3	PGSB	exon	87706918	87707155	.	+	.	ID=LotjaGi3g1v0461800.1.exon.6;Parent=LotjaGi3g1v0461800.1
LjG1.1_chr3	PGSB	CDS	87706918	87707155	.	+	2	ID=LotjaGi3g1v0461800.1.CDS.6;Parent=LotjaGi3g1v0461800.1
LjG1.1_chr3	PGSB	exon	87707296	87707446	.	+	.	ID=LotjaGi3g1v0461800.1.exon.7;Parent=LotjaGi3g1v0461800.1
LjG1.1_chr3	PGSB	CDS	87707296	87707446	.	+	1	ID=LotjaGi3g1v0461800.1.CDS.7;Parent=LotjaGi3g1v0461800.1
LjG1.1_chr3	PGSB	CDS	87707521	87707805	.	+	0	ID=LotjaGi3g1v0461800.1.CDS.8;Parent=LotjaGi3g1v0461800.1
LjG1.1_chr3	PGSB	exon	87707521	87708185	.	+	.	ID=LotjaGi3g1v0461800.1.exon.8;Parent=LotjaGi3g1v0461800.1
LjG1.1_chr3	PGSB	three_prime_UTR	87707806	87708185	.	+	.	ID=LotjaGi3g1v0461800.1.three_prime_UTR.2;Parent=LotjaGi3g1v0461800.1
###
LjG1.1_chr3	PGSB	gene	87696437	87708185	.	-	.	ID=LotjaGi3g1v0461900
LjG1.1_chr3	PGSB	mRNA	87696437	87708185	.	-	.	ID=LotjaGi3g1v0461900.1;Parent=LotjaGi3g1v0461900
LjG1.1_chr3	PGSB	exon	87696437	87698576	.	-	.	ID=LotjaGi3g1v0461900.1.exon.1;Parent=LotjaGi3g1v0461900.1
LjG1.1_chr3	PGSB	three_prime_UTR	87696437	87698576	.	-	.	ID=LotjaGi3g1v0461900.1.three_prime_UTR.1;Parent=LotjaGi3g1v0461900.1
LjG1.1_chr3	PGSB	exon	87698751	87698792	.	-	.	ID=LotjaGi3g1v0461900.1.exon.2;Parent=LotjaGi3g1v0461900.1
LjG1.1_chr3	PGSB	three_prime_UTR	87698751	87698792	.	-	.	ID=LotjaGi3g1v0461900.1.three_prime_UTR.2;Parent=LotjaGi3g1v0461900.1
LjG1.1_chr3	PGSB	exon	87699728	87699842	.	-	.	ID=LotjaGi3g1v0461900.1.exon.3;Parent=LotjaGi3g1v0461900.1
LjG1.1_chr3	PGSB	three_prime_UTR	87699728	87699842	.	-	.	ID=LotjaGi3g1v0461900.1.three_prime_UTR.3;Parent=LotjaGi3g1v0461900.1
LjG1.1_chr3	PGSB	exon	87700612	87701045	.	-	.	ID=LotjaGi3g1v0461900.1.exon.4;Parent=LotjaGi3g1v0461900.1
LjG1.1_chr3	PGSB	three_prime_UTR	87700612	87701045	.	-	.	ID=LotjaGi3g1v0461900.1.three_prime_UTR.4;Parent=LotjaGi3g1v0461900.1
LjG1.1_chr3	PGSB	exon	87701197	87701484	.	-	.	ID=LotjaGi3g1v0461900.1.exon.5;Parent=LotjaGi3g1v0461900.1
LjG1.1_chr3	PGSB	three_prime_UTR	87701197	87701484	.	-	.	ID=LotjaGi3g1v0461900.1.three_prime_UTR.5;Parent=LotjaGi3g1v0461900.1
LjG1.1_chr3	PGSB	three_prime_UTR	87701973	87702234	.	-	.	ID=LotjaGi3g1v0461900.1.three_prime_UTR.6;Parent=LotjaGi3g1v0461900.1
LjG1.1_chr3	PGSB	exon	87701973	87708185	.	-	.	ID=LotjaGi3g1v0461900.1.exon.6;Parent=LotjaGi3g1v0461900.1
LjG1.1_chr3	PGSB	CDS	87702235	87702684	.	-	0	ID=LotjaGi3g1v0461900.1.CDS.1;Parent=LotjaGi3g1v0461900.1
LjG1.1_chr3	PGSB	five_prime_UTR	87702685	87708185	.	-	.	ID=LotjaGi3g1v0461900.1.five_prime_UTR.7;Parent=LotjaGi3g1v0461900.1
LjG1.1_chr3	PGSB	mRNA	87697357	87702889	.	-	.	ID=LotjaGi3g1v0461900.2;Parent=LotjaGi3g1v0461900
LjG1.1_chr3	PGSB	exon	87697357	87698576	.	-	.	ID=LotjaGi3g1v0461900.2.exon.1;Parent=LotjaGi3g1v0461900.2
LjG1.1_chr3	PGSB	three_prime_UTR	87697357	87698576	.	-	.	ID=LotjaGi3g1v0461900.2.three_prime_UTR.1;Parent=LotjaGi3g1v0461900.2
LjG1.1_chr3	PGSB	exon	87698751	87698792	.	-	.	ID=LotjaGi3g1v0461900.2.exon.2;Parent=LotjaGi3g1v0461900.2
LjG1.1_chr3	PGSB	three_prime_UTR	87698751	87698792	.	-	.	ID=LotjaGi3g1v0461900.2.three_prime_UTR.2;Parent=LotjaGi3g1v0461900.2
LjG1.1_chr3	PGSB	exon	87699728	87699842	.	-	.	ID=LotjaGi3g1v0461900.2.exon.3;Parent=LotjaGi3g1v0461900.2
LjG1.1_chr3	PGSB	three_prime_UTR	87699728	87699842	.	-	.	ID=LotjaGi3g1v0461900.2.three_prime_UTR.3;Parent=LotjaGi3g1v0461900.2
LjG1.1_chr3	PGSB	exon	87700612	87700786	.	-	.	ID=LotjaGi3g1v0461900.2.exon.4;Parent=LotjaGi3g1v0461900.2
LjG1.1_chr3	PGSB	three_prime_UTR	87700612	87700786	.	-	.	ID=LotjaGi3g1v0461900.2.three_prime_UTR.4;Parent=LotjaGi3g1v0461900.2
LjG1.1_chr3	PGSB	exon	87700917	87701045	.	-	.	ID=LotjaGi3g1v0461900.2.exon.5;Parent=LotjaGi3g1v0461900.2
LjG1.1_chr3	PGSB	three_prime_UTR	87700917	87701045	.	-	.	ID=LotjaGi3g1v0461900.2.three_prime_UTR.5;Parent=LotjaGi3g1v0461900.2
LjG1.1_chr3	PGSB	exon	87701197	87701484	.	-	.	ID=LotjaGi3g1v0461900.2.exon.6;Parent=LotjaGi3g1v0461900.2
LjG1.1_chr3	PGSB	three_prime_UTR	87701197	87701484	.	-	.	ID=LotjaGi3g1v0461900.2.three_prime_UTR.6;Parent=LotjaGi3g1v0461900.2
LjG1.1_chr3	PGSB	three_prime_UTR	87701973	87702234	.	-	.	ID=LotjaGi3g1v0461900.2.three_prime_UTR.7;Parent=LotjaGi3g1v0461900.2
LjG1.1_chr3	PGSB	exon	87701973	87702889	.	-	.	ID=LotjaGi3g1v0461900.2.exon.7;Parent=LotjaGi3g1v0461900.2
LjG1.1_chr3	PGSB	CDS	87702235	87702684	.	-	0	ID=LotjaGi3g1v0461900.2.CDS.1;Parent=LotjaGi3g1v0461900.2
LjG1.1_chr3	PGSB	five_prime_UTR	87702685	87702889	.	-	.	ID=LotjaGi3g1v0461900.2.five_prime_UTR.8;Parent=LotjaGi3g1v0461900.2
###
LjG1.1_chr3	PGSB	gene	87716885	87722517	.	+	.	ID=LotjaGi3g1v0462000
LjG1.1_chr3	PGSB	mRNA	87716885	87722517	.	+	.	ID=LotjaGi3g1v0462000.1;Parent=LotjaGi3g1v0462000
LjG1.1_chr3	PGSB	five_prime_UTR	87716885	87717071	.	+	.	ID=LotjaGi3g1v0462000.1.five_prime_UTR.1;Parent=LotjaGi3g1v0462000.1
LjG1.1_chr3	PGSB	exon	87716885	87718401	.	+	.	ID=LotjaGi3g1v0462000.1.exon.1;Parent=LotjaGi3g1v0462000.1
LjG1.1_chr3	PGSB	CDS	87717072	87718401	.	+	0	ID=LotjaGi3g1v0462000.1.CDS.1;Parent=LotjaGi3g1v0462000.1
LjG1.1_chr3	PGSB	exon	87718674	87719174	.	+	.	ID=LotjaGi3g1v0462000.1.exon.2;Parent=LotjaGi3g1v0462000.1
LjG1.1_chr3	PGSB	CDS	87718674	87719174	.	+	2	ID=LotjaGi3g1v0462000.1.CDS.2;Parent=LotjaGi3g1v0462000.1
LjG1.1_chr3	PGSB	exon	87719896	87720033	.	+	.	ID=LotjaGi3g1v0462000.1.exon.3;Parent=LotjaGi3g1v0462000.1
LjG1.1_chr3	PGSB	CDS	87719896	87720033	.	+	2	ID=LotjaGi3g1v0462000.1.CDS.3;Parent=LotjaGi3g1v0462000.1
LjG1.1_chr3	PGSB	exon	87720146	87720357	.	+	.	ID=LotjaGi3g1v0462000.1.exon.4;Parent=LotjaGi3g1v0462000.1
LjG1.1_chr3	PGSB	CDS	87720146	87720357	.	+	2	ID=LotjaGi3g1v0462000.1.CDS.4;Parent=LotjaGi3g1v0462000.1
LjG1.1_chr3	PGSB	exon	87720448	87720658	.	+	.	ID=LotjaGi3g1v0462000.1.exon.5;Parent=LotjaGi3g1v0462000.1
LjG1.1_chr3	PGSB	CDS	87720448	87720658	.	+	0	ID=LotjaGi3g1v0462000.1.CDS.5;Parent=LotjaGi3g1v0462000.1
LjG1.1_chr3	PGSB	exon	87720759	87720996	.	+	.	ID=LotjaGi3g1v0462000.1.exon.6;Parent=LotjaGi3g1v0462000.1
LjG1.1_chr3	PGSB	CDS	87720759	87720996	.	+	2	ID=LotjaGi3g1v0462000.1.CDS.6;Parent=LotjaGi3g1v0462000.1
LjG1.1_chr3	PGSB	exon	87721119	87721269	.	+	.	ID=LotjaGi3g1v0462000.1.exon.7;Parent=LotjaGi3g1v0462000.1
LjG1.1_chr3	PGSB	CDS	87721119	87721269	.	+	1	ID=LotjaGi3g1v0462000.1.CDS.7;Parent=LotjaGi3g1v0462000.1
LjG1.1_chr3	PGSB	CDS	87721625	87721933	.	+	0	ID=LotjaGi3g1v0462000.1.CDS.8;Parent=LotjaGi3g1v0462000.1
LjG1.1_chr3	PGSB	exon	87721625	87722517	.	+	.	ID=LotjaGi3g1v0462000.1.exon.8;Parent=LotjaGi3g1v0462000.1
LjG1.1_chr3	PGSB	three_prime_UTR	87721934	87722517	.	+	.	ID=LotjaGi3g1v0462000.1.three_prime_UTR.2;Parent=LotjaGi3g1v0462000.1
###
LjG1.1_chr3	PGSB	gene	87725509	87726474	.	+	.	ID=LotjaGi3g1v0462100
LjG1.1_chr3	PGSB	mRNA	87725509	87726474	.	+	.	ID=LotjaGi3g1v0462100.1;Parent=LotjaGi3g1v0462100
LjG1.1_chr3	PGSB	five_prime_UTR	87725509	87725845	.	+	.	ID=LotjaGi3g1v0462100.1.five_prime_UTR.1;Parent=LotjaGi3g1v0462100.1
LjG1.1_chr3	PGSB	exon	87725509	87726474	.	+	.	ID=LotjaGi3g1v0462100.1.exon.1;Parent=LotjaGi3g1v0462100.1
LjG1.1_chr3	PGSB	CDS	87725846	87726220	.	+	0	ID=LotjaGi3g1v0462100.1.CDS.1;Parent=LotjaGi3g1v0462100.1
LjG1.1_chr3	PGSB	three_prime_UTR	87726221	87726474	.	+	.	ID=LotjaGi3g1v0462100.1.three_prime_UTR.2;Parent=LotjaGi3g1v0462100.1
###
LjG1.1_chr3	PGSB	gene	87728877	87733050	.	-	.	ID=LotjaGi3g1v0462200
LjG1.1_chr3	PGSB	mRNA	87728877	87733050	.	-	.	ID=LotjaGi3g1v0462200.1;Parent=LotjaGi3g1v0462200
LjG1.1_chr3	PGSB	exon	87728877	87729316	.	-	.	ID=LotjaGi3g1v0462200.1.exon.1;Parent=LotjaGi3g1v0462200.1
LjG1.1_chr3	PGSB	three_prime_UTR	87728877	87729316	.	-	.	ID=LotjaGi3g1v0462200.1.three_prime_UTR.1;Parent=LotjaGi3g1v0462200.1
LjG1.1_chr3	PGSB	exon	87729419	87729637	.	-	.	ID=LotjaGi3g1v0462200.1.exon.2;Parent=LotjaGi3g1v0462200.1
LjG1.1_chr3	PGSB	three_prime_UTR	87729419	87729637	.	-	.	ID=LotjaGi3g1v0462200.1.three_prime_UTR.2;Parent=LotjaGi3g1v0462200.1
LjG1.1_chr3	PGSB	three_prime_UTR	87732283	87732284	.	-	.	ID=LotjaGi3g1v0462200.1.three_prime_UTR.3;Parent=LotjaGi3g1v0462200.1
LjG1.1_chr3	PGSB	exon	87732283	87733050	.	-	.	ID=LotjaGi3g1v0462200.1.exon.3;Parent=LotjaGi3g1v0462200.1
LjG1.1_chr3	PGSB	CDS	87732285	87732632	.	-	0	ID=LotjaGi3g1v0462200.1.CDS.1;Parent=LotjaGi3g1v0462200.1
LjG1.1_chr3	PGSB	five_prime_UTR	87732633	87733050	.	-	.	ID=LotjaGi3g1v0462200.1.five_prime_UTR.4;Parent=LotjaGi3g1v0462200.1
###
LjG1.1_chr3	PGSB	gene	87735616	87741252	.	+	.	ID=LotjaGi3g1v0462300
LjG1.1_chr3	PGSB	mRNA	87735616	87741252	.	+	.	ID=LotjaGi3g1v0462300.1;Parent=LotjaGi3g1v0462300
LjG1.1_chr3	PGSB	five_prime_UTR	87735616	87735934	.	+	.	ID=LotjaGi3g1v0462300.1.five_prime_UTR.1;Parent=LotjaGi3g1v0462300.1
LjG1.1_chr3	PGSB	exon	87735616	87735994	.	+	.	ID=LotjaGi3g1v0462300.1.exon.1;Parent=LotjaGi3g1v0462300.1
LjG1.1_chr3	PGSB	CDS	87735935	87735994	.	+	0	ID=LotjaGi3g1v0462300.1.CDS.1;Parent=LotjaGi3g1v0462300.1
LjG1.1_chr3	PGSB	exon	87736128	87736526	.	+	.	ID=LotjaGi3g1v0462300.1.exon.2;Parent=LotjaGi3g1v0462300.1
LjG1.1_chr3	PGSB	CDS	87736128	87736526	.	+	0	ID=LotjaGi3g1v0462300.1.CDS.2;Parent=LotjaGi3g1v0462300.1
LjG1.1_chr3	PGSB	exon	87737060	87737224	.	+	.	ID=LotjaGi3g1v0462300.1.exon.3;Parent=LotjaGi3g1v0462300.1
LjG1.1_chr3	PGSB	CDS	87737060	87737224	.	+	0	ID=LotjaGi3g1v0462300.1.CDS.3;Parent=LotjaGi3g1v0462300.1
LjG1.1_chr3	PGSB	exon	87737318	87737581	.	+	.	ID=LotjaGi3g1v0462300.1.exon.4;Parent=LotjaGi3g1v0462300.1
LjG1.1_chr3	PGSB	CDS	87737318	87737581	.	+	0	ID=LotjaGi3g1v0462300.1.CDS.4;Parent=LotjaGi3g1v0462300.1
LjG1.1_chr3	PGSB	exon	87737661	87737870	.	+	.	ID=LotjaGi3g1v0462300.1.exon.5;Parent=LotjaGi3g1v0462300.1
LjG1.1_chr3	PGSB	CDS	87737661	87737870	.	+	0	ID=LotjaGi3g1v0462300.1.CDS.5;Parent=LotjaGi3g1v0462300.1
LjG1.1_chr3	PGSB	exon	87737983	87738222	.	+	.	ID=LotjaGi3g1v0462300.1.exon.6;Parent=LotjaGi3g1v0462300.1
LjG1.1_chr3	PGSB	CDS	87737983	87738222	.	+	0	ID=LotjaGi3g1v0462300.1.CDS.6;Parent=LotjaGi3g1v0462300.1
LjG1.1_chr3	PGSB	CDS	87738322	87738474	.	+	0	ID=LotjaGi3g1v0462300.1.CDS.7;Parent=LotjaGi3g1v0462300.1
LjG1.1_chr3	PGSB	exon	87738322	87741252	.	+	.	ID=LotjaGi3g1v0462300.1.exon.7;Parent=LotjaGi3g1v0462300.1
LjG1.1_chr3	PGSB	three_prime_UTR	87738475	87741252	.	+	.	ID=LotjaGi3g1v0462300.1.three_prime_UTR.2;Parent=LotjaGi3g1v0462300.1
###
LjG1.1_chr3	PGSB	gene	87742916	87749453	.	+	.	ID=LotjaGi3g1v0462400
LjG1.1_chr3	PGSB	mRNA	87742916	87749453	.	+	.	ID=LotjaGi3g1v0462400.1;Parent=LotjaGi3g1v0462400
LjG1.1_chr3	PGSB	five_prime_UTR	87742916	87743358	.	+	.	ID=LotjaGi3g1v0462400.1.five_prime_UTR.1;Parent=LotjaGi3g1v0462400.1
LjG1.1_chr3	PGSB	exon	87742916	87743520	.	+	.	ID=LotjaGi3g1v0462400.1.exon.1;Parent=LotjaGi3g1v0462400.1
LjG1.1_chr3	PGSB	CDS	87743359	87743520	.	+	0	ID=LotjaGi3g1v0462400.1.CDS.1;Parent=LotjaGi3g1v0462400.1
LjG1.1_chr3	PGSB	exon	87743651	87744395	.	+	.	ID=LotjaGi3g1v0462400.1.exon.2;Parent=LotjaGi3g1v0462400.1
LjG1.1_chr3	PGSB	CDS	87743651	87744395	.	+	0	ID=LotjaGi3g1v0462400.1.CDS.2;Parent=LotjaGi3g1v0462400.1
LjG1.1_chr3	PGSB	exon	87744612	87745059	.	+	.	ID=LotjaGi3g1v0462400.1.exon.3;Parent=LotjaGi3g1v0462400.1
LjG1.1_chr3	PGSB	CDS	87744612	87745059	.	+	2	ID=LotjaGi3g1v0462400.1.CDS.3;Parent=LotjaGi3g1v0462400.1
LjG1.1_chr3	PGSB	exon	87745161	87745357	.	+	.	ID=LotjaGi3g1v0462400.1.exon.4;Parent=LotjaGi3g1v0462400.1
LjG1.1_chr3	PGSB	CDS	87745161	87745357	.	+	1	ID=LotjaGi3g1v0462400.1.CDS.4;Parent=LotjaGi3g1v0462400.1
LjG1.1_chr3	PGSB	exon	87745601	87745836	.	+	.	ID=LotjaGi3g1v0462400.1.exon.5;Parent=LotjaGi3g1v0462400.1
LjG1.1_chr3	PGSB	CDS	87745601	87745836	.	+	2	ID=LotjaGi3g1v0462400.1.CDS.5;Parent=LotjaGi3g1v0462400.1
LjG1.1_chr3	PGSB	CDS	87746565	87747467	.	+	0	ID=LotjaGi3g1v0462400.1.CDS.6;Parent=LotjaGi3g1v0462400.1
LjG1.1_chr3	PGSB	exon	87746565	87747484	.	+	.	ID=LotjaGi3g1v0462400.1.exon.6;Parent=LotjaGi3g1v0462400.1
LjG1.1_chr3	PGSB	three_prime_UTR	87747468	87747484	.	+	.	ID=LotjaGi3g1v0462400.1.three_prime_UTR.2;Parent=LotjaGi3g1v0462400.1
LjG1.1_chr3	PGSB	exon	87747723	87749453	.	+	.	ID=LotjaGi3g1v0462400.1.exon.7;Parent=LotjaGi3g1v0462400.1
LjG1.1_chr3	PGSB	three_prime_UTR	87747723	87749453	.	+	.	ID=LotjaGi3g1v0462400.1.three_prime_UTR.3;Parent=LotjaGi3g1v0462400.1
###
LjG1.1_chr3	PGSB	gene	87742916	87750152	.	-	.	ID=LotjaGi3g1v0462500
LjG1.1_chr3	PGSB	mRNA	87742916	87750152	.	-	.	ID=LotjaGi3g1v0462500.1;Parent=LotjaGi3g1v0462500
LjG1.1_chr3	PGSB	three_prime_UTR	87742916	87749146	.	-	.	ID=LotjaGi3g1v0462500.1.three_prime_UTR.1;Parent=LotjaGi3g1v0462500.1
LjG1.1_chr3	PGSB	exon	87742916	87749324	.	-	.	ID=LotjaGi3g1v0462500.1.exon.1;Parent=LotjaGi3g1v0462500.1
LjG1.1_chr3	PGSB	CDS	87749147	87749324	.	-	1	ID=LotjaGi3g1v0462500.1.CDS.1;Parent=LotjaGi3g1v0462500.1
LjG1.1_chr3	PGSB	exon	87749557	87749762	.	-	.	ID=LotjaGi3g1v0462500.1.exon.2;Parent=LotjaGi3g1v0462500.1
LjG1.1_chr3	PGSB	CDS	87749557	87749762	.	-	0	ID=LotjaGi3g1v0462500.1.CDS.2;Parent=LotjaGi3g1v0462500.1
LjG1.1_chr3	PGSB	CDS	87749874	87749972	.	-	0	ID=LotjaGi3g1v0462500.1.CDS.3;Parent=LotjaGi3g1v0462500.1
LjG1.1_chr3	PGSB	exon	87749874	87750152	.	-	.	ID=LotjaGi3g1v0462500.1.exon.3;Parent=LotjaGi3g1v0462500.1
LjG1.1_chr3	PGSB	five_prime_UTR	87749973	87750152	.	-	.	ID=LotjaGi3g1v0462500.1.five_prime_UTR.2;Parent=LotjaGi3g1v0462500.1
LjG1.1_chr3	PGSB	mRNA	87749147	87749927	.	-	.	ID=LotjaGi3g1v0462500.2;Parent=LotjaGi3g1v0462500
LjG1.1_chr3	PGSB	exon	87749147	87749324	.	-	.	ID=LotjaGi3g1v0462500.2.exon.1;Parent=LotjaGi3g1v0462500.2
LjG1.1_chr3	PGSB	CDS	87749147	87749324	.	-	1	ID=LotjaGi3g1v0462500.2.CDS.1;Parent=LotjaGi3g1v0462500.2
LjG1.1_chr3	PGSB	CDS	87749557	87749783	.	-	0	ID=LotjaGi3g1v0462500.2.CDS.2;Parent=LotjaGi3g1v0462500.2
LjG1.1_chr3	PGSB	exon	87749557	87749800	.	-	.	ID=LotjaGi3g1v0462500.2.exon.2;Parent=LotjaGi3g1v0462500.2
LjG1.1_chr3	PGSB	five_prime_UTR	87749784	87749800	.	-	.	ID=LotjaGi3g1v0462500.2.five_prime_UTR.1;Parent=LotjaGi3g1v0462500.2
LjG1.1_chr3	PGSB	exon	87749874	87749927	.	-	.	ID=LotjaGi3g1v0462500.2.exon.3;Parent=LotjaGi3g1v0462500.2
LjG1.1_chr3	PGSB	five_prime_UTR	87749874	87749927	.	-	.	ID=LotjaGi3g1v0462500.2.five_prime_UTR.2;Parent=LotjaGi3g1v0462500.2
###
LjG1.1_chr3	PGSB	gene	87752280	87768739	.	-	.	ID=LotjaGi3g1v0462600
LjG1.1_chr3	PGSB	mRNA	87752280	87768739	.	-	.	ID=LotjaGi3g1v0462600.1;Parent=LotjaGi3g1v0462600
LjG1.1_chr3	PGSB	three_prime_UTR	87752280	87753002	.	-	.	ID=LotjaGi3g1v0462600.1.three_prime_UTR.1;Parent=LotjaGi3g1v0462600.1
LjG1.1_chr3	PGSB	exon	87752280	87753179	.	-	.	ID=LotjaGi3g1v0462600.1.exon.1;Parent=LotjaGi3g1v0462600.1
LjG1.1_chr3	PGSB	CDS	87753003	87753179	.	-	0	ID=LotjaGi3g1v0462600.1.CDS.1;Parent=LotjaGi3g1v0462600.1
LjG1.1_chr3	PGSB	exon	87753418	87753720	.	-	.	ID=LotjaGi3g1v0462600.1.exon.2;Parent=LotjaGi3g1v0462600.1
LjG1.1_chr3	PGSB	CDS	87753418	87753720	.	-	0	ID=LotjaGi3g1v0462600.1.CDS.2;Parent=LotjaGi3g1v0462600.1
LjG1.1_chr3	PGSB	exon	87753828	87753936	.	-	.	ID=LotjaGi3g1v0462600.1.exon.3;Parent=LotjaGi3g1v0462600.1
LjG1.1_chr3	PGSB	CDS	87753828	87753936	.	-	1	ID=LotjaGi3g1v0462600.1.CDS.3;Parent=LotjaGi3g1v0462600.1
LjG1.1_chr3	PGSB	exon	87754024	87754271	.	-	.	ID=LotjaGi3g1v0462600.1.exon.4;Parent=LotjaGi3g1v0462600.1
LjG1.1_chr3	PGSB	CDS	87754024	87754271	.	-	0	ID=LotjaGi3g1v0462600.1.CDS.4;Parent=LotjaGi3g1v0462600.1
LjG1.1_chr3	PGSB	exon	87755115	87755168	.	-	.	ID=LotjaGi3g1v0462600.1.exon.5;Parent=LotjaGi3g1v0462600.1
LjG1.1_chr3	PGSB	CDS	87755115	87755168	.	-	0	ID=LotjaGi3g1v0462600.1.CDS.5;Parent=LotjaGi3g1v0462600.1
LjG1.1_chr3	PGSB	exon	87755261	87755386	.	-	.	ID=LotjaGi3g1v0462600.1.exon.6;Parent=LotjaGi3g1v0462600.1
LjG1.1_chr3	PGSB	CDS	87755261	87755386	.	-	0	ID=LotjaGi3g1v0462600.1.CDS.6;Parent=LotjaGi3g1v0462600.1
LjG1.1_chr3	PGSB	exon	87755479	87755646	.	-	.	ID=LotjaGi3g1v0462600.1.exon.7;Parent=LotjaGi3g1v0462600.1
LjG1.1_chr3	PGSB	CDS	87755479	87755646	.	-	0	ID=LotjaGi3g1v0462600.1.CDS.7;Parent=LotjaGi3g1v0462600.1
LjG1.1_chr3	PGSB	exon	87757696	87757791	.	-	.	ID=LotjaGi3g1v0462600.1.exon.8;Parent=LotjaGi3g1v0462600.1
LjG1.1_chr3	PGSB	CDS	87757696	87757791	.	-	0	ID=LotjaGi3g1v0462600.1.CDS.8;Parent=LotjaGi3g1v0462600.1
LjG1.1_chr3	PGSB	exon	87757887	87757986	.	-	.	ID=LotjaGi3g1v0462600.1.exon.9;Parent=LotjaGi3g1v0462600.1
LjG1.1_chr3	PGSB	CDS	87757887	87757986	.	-	1	ID=LotjaGi3g1v0462600.1.CDS.9;Parent=LotjaGi3g1v0462600.1
LjG1.1_chr3	PGSB	exon	87758399	87758499	.	-	.	ID=LotjaGi3g1v0462600.1.exon.10;Parent=LotjaGi3g1v0462600.1
LjG1.1_chr3	PGSB	CDS	87758399	87758499	.	-	0	ID=LotjaGi3g1v0462600.1.CDS.10;Parent=LotjaGi3g1v0462600.1
LjG1.1_chr3	PGSB	exon	87758600	87758710	.	-	.	ID=LotjaGi3g1v0462600.1.exon.11;Parent=LotjaGi3g1v0462600.1
LjG1.1_chr3	PGSB	CDS	87758600	87758710	.	-	0	ID=LotjaGi3g1v0462600.1.CDS.11;Parent=LotjaGi3g1v0462600.1
LjG1.1_chr3	PGSB	exon	87759346	87759417	.	-	.	ID=LotjaGi3g1v0462600.1.exon.12;Parent=LotjaGi3g1v0462600.1
LjG1.1_chr3	PGSB	CDS	87759346	87759417	.	-	0	ID=LotjaGi3g1v0462600.1.CDS.12;Parent=LotjaGi3g1v0462600.1
LjG1.1_chr3	PGSB	exon	87759595	87760624	.	-	.	ID=LotjaGi3g1v0462600.1.exon.13;Parent=LotjaGi3g1v0462600.1
LjG1.1_chr3	PGSB	CDS	87759595	87760624	.	-	1	ID=LotjaGi3g1v0462600.1.CDS.13;Parent=LotjaGi3g1v0462600.1
LjG1.1_chr3	PGSB	exon	87760968	87761068	.	-	.	ID=LotjaGi3g1v0462600.1.exon.14;Parent=LotjaGi3g1v0462600.1
LjG1.1_chr3	PGSB	CDS	87760968	87761068	.	-	0	ID=LotjaGi3g1v0462600.1.CDS.14;Parent=LotjaGi3g1v0462600.1
LjG1.1_chr3	PGSB	exon	87761177	87761710	.	-	.	ID=LotjaGi3g1v0462600.1.exon.15;Parent=LotjaGi3g1v0462600.1
LjG1.1_chr3	PGSB	CDS	87761177	87761710	.	-	0	ID=LotjaGi3g1v0462600.1.CDS.15;Parent=LotjaGi3g1v0462600.1
LjG1.1_chr3	PGSB	exon	87761795	87762156	.	-	.	ID=LotjaGi3g1v0462600.1.exon.16;Parent=LotjaGi3g1v0462600.1
LjG1.1_chr3	PGSB	CDS	87761795	87762156	.	-	2	ID=LotjaGi3g1v0462600.1.CDS.16;Parent=LotjaGi3g1v0462600.1
LjG1.1_chr3	PGSB	exon	87763632	87764795	.	-	.	ID=LotjaGi3g1v0462600.1.exon.17;Parent=LotjaGi3g1v0462600.1
LjG1.1_chr3	PGSB	CDS	87763632	87764795	.	-	2	ID=LotjaGi3g1v0462600.1.CDS.17;Parent=LotjaGi3g1v0462600.1
LjG1.1_chr3	PGSB	exon	87765768	87765824	.	-	.	ID=LotjaGi3g1v0462600.1.exon.18;Parent=LotjaGi3g1v0462600.1
LjG1.1_chr3	PGSB	CDS	87765768	87765824	.	-	2	ID=LotjaGi3g1v0462600.1.CDS.18;Parent=LotjaGi3g1v0462600.1
LjG1.1_chr3	PGSB	CDS	87765960	87768231	.	-	0	ID=LotjaGi3g1v0462600.1.CDS.19;Parent=LotjaGi3g1v0462600.1
LjG1.1_chr3	PGSB	exon	87765960	87768300	.	-	.	ID=LotjaGi3g1v0462600.1.exon.19;Parent=LotjaGi3g1v0462600.1
LjG1.1_chr3	PGSB	five_prime_UTR	87768232	87768300	.	-	.	ID=LotjaGi3g1v0462600.1.five_prime_UTR.2;Parent=LotjaGi3g1v0462600.1
LjG1.1_chr3	PGSB	exon	87768465	87768739	.	-	.	ID=LotjaGi3g1v0462600.1.exon.20;Parent=LotjaGi3g1v0462600.1
LjG1.1_chr3	PGSB	five_prime_UTR	87768465	87768739	.	-	.	ID=LotjaGi3g1v0462600.1.five_prime_UTR.3;Parent=LotjaGi3g1v0462600.1
LjG1.1_chr3	PGSB	mRNA	87752730	87768680	.	-	.	ID=LotjaGi3g1v0462600.2;Parent=LotjaGi3g1v0462600
LjG1.1_chr3	PGSB	three_prime_UTR	87752730	87753002	.	-	.	ID=LotjaGi3g1v0462600.2.three_prime_UTR.1;Parent=LotjaGi3g1v0462600.2
LjG1.1_chr3	PGSB	exon	87752730	87753179	.	-	.	ID=LotjaGi3g1v0462600.2.exon.1;Parent=LotjaGi3g1v0462600.2
LjG1.1_chr3	PGSB	CDS	87753003	87753179	.	-	0	ID=LotjaGi3g1v0462600.2.CDS.1;Parent=LotjaGi3g1v0462600.2
LjG1.1_chr3	PGSB	exon	87753418	87753720	.	-	.	ID=LotjaGi3g1v0462600.2.exon.2;Parent=LotjaGi3g1v0462600.2
LjG1.1_chr3	PGSB	CDS	87753418	87753720	.	-	0	ID=LotjaGi3g1v0462600.2.CDS.2;Parent=LotjaGi3g1v0462600.2
LjG1.1_chr3	PGSB	exon	87753828	87753936	.	-	.	ID=LotjaGi3g1v0462600.2.exon.3;Parent=LotjaGi3g1v0462600.2
LjG1.1_chr3	PGSB	CDS	87753828	87753936	.	-	1	ID=LotjaGi3g1v0462600.2.CDS.3;Parent=LotjaGi3g1v0462600.2
LjG1.1_chr3	PGSB	exon	87754024	87754271	.	-	.	ID=LotjaGi3g1v0462600.2.exon.4;Parent=LotjaGi3g1v0462600.2
LjG1.1_chr3	PGSB	CDS	87754024	87754271	.	-	0	ID=LotjaGi3g1v0462600.2.CDS.4;Parent=LotjaGi3g1v0462600.2
LjG1.1_chr3	PGSB	exon	87755115	87755168	.	-	.	ID=LotjaGi3g1v0462600.2.exon.5;Parent=LotjaGi3g1v0462600.2
LjG1.1_chr3	PGSB	CDS	87755115	87755168	.	-	0	ID=LotjaGi3g1v0462600.2.CDS.5;Parent=LotjaGi3g1v0462600.2
LjG1.1_chr3	PGSB	exon	87755261	87755386	.	-	.	ID=LotjaGi3g1v0462600.2.exon.6;Parent=LotjaGi3g1v0462600.2
LjG1.1_chr3	PGSB	CDS	87755261	87755386	.	-	0	ID=LotjaGi3g1v0462600.2.CDS.6;Parent=LotjaGi3g1v0462600.2
LjG1.1_chr3	PGSB	exon	87755479	87755646	.	-	.	ID=LotjaGi3g1v0462600.2.exon.7;Parent=LotjaGi3g1v0462600.2
LjG1.1_chr3	PGSB	CDS	87755479	87755646	.	-	0	ID=LotjaGi3g1v0462600.2.CDS.7;Parent=LotjaGi3g1v0462600.2
LjG1.1_chr3	PGSB	exon	87757696	87757791	.	-	.	ID=LotjaGi3g1v0462600.2.exon.8;Parent=LotjaGi3g1v0462600.2
LjG1.1_chr3	PGSB	CDS	87757696	87757791	.	-	0	ID=LotjaGi3g1v0462600.2.CDS.8;Parent=LotjaGi3g1v0462600.2
LjG1.1_chr3	PGSB	exon	87757887	87757986	.	-	.	ID=LotjaGi3g1v0462600.2.exon.9;Parent=LotjaGi3g1v0462600.2
LjG1.1_chr3	PGSB	CDS	87757887	87757986	.	-	1	ID=LotjaGi3g1v0462600.2.CDS.9;Parent=LotjaGi3g1v0462600.2
LjG1.1_chr3	PGSB	exon	87758399	87758499	.	-	.	ID=LotjaGi3g1v0462600.2.exon.10;Parent=LotjaGi3g1v0462600.2
LjG1.1_chr3	PGSB	CDS	87758399	87758499	.	-	0	ID=LotjaGi3g1v0462600.2.CDS.10;Parent=LotjaGi3g1v0462600.2
LjG1.1_chr3	PGSB	exon	87758600	87758710	.	-	.	ID=LotjaGi3g1v0462600.2.exon.11;Parent=LotjaGi3g1v0462600.2
LjG1.1_chr3	PGSB	CDS	87758600	87758710	.	-	0	ID=LotjaGi3g1v0462600.2.CDS.11;Parent=LotjaGi3g1v0462600.2
LjG1.1_chr3	PGSB	exon	87759346	87759417	.	-	.	ID=LotjaGi3g1v0462600.2.exon.12;Parent=LotjaGi3g1v0462600.2
LjG1.1_chr3	PGSB	CDS	87759346	87759417	.	-	0	ID=LotjaGi3g1v0462600.2.CDS.12;Parent=LotjaGi3g1v0462600.2
LjG1.1_chr3	PGSB	exon	87759595	87760624	.	-	.	ID=LotjaGi3g1v0462600.2.exon.13;Parent=LotjaGi3g1v0462600.2
LjG1.1_chr3	PGSB	CDS	87759595	87760624	.	-	1	ID=LotjaGi3g1v0462600.2.CDS.13;Parent=LotjaGi3g1v0462600.2
LjG1.1_chr3	PGSB	exon	87760968	87761068	.	-	.	ID=LotjaGi3g1v0462600.2.exon.14;Parent=LotjaGi3g1v0462600.2
LjG1.1_chr3	PGSB	CDS	87760968	87761068	.	-	0	ID=LotjaGi3g1v0462600.2.CDS.14;Parent=LotjaGi3g1v0462600.2
LjG1.1_chr3	PGSB	exon	87761177	87761710	.	-	.	ID=LotjaGi3g1v0462600.2.exon.15;Parent=LotjaGi3g1v0462600.2
LjG1.1_chr3	PGSB	CDS	87761177	87761710	.	-	0	ID=LotjaGi3g1v0462600.2.CDS.15;Parent=LotjaGi3g1v0462600.2
LjG1.1_chr3	PGSB	exon	87761795	87762156	.	-	.	ID=LotjaGi3g1v0462600.2.exon.16;Parent=LotjaGi3g1v0462600.2
LjG1.1_chr3	PGSB	CDS	87761795	87762156	.	-	2	ID=LotjaGi3g1v0462600.2.CDS.16;Parent=LotjaGi3g1v0462600.2
LjG1.1_chr3	PGSB	exon	87763632	87764795	.	-	.	ID=LotjaGi3g1v0462600.2.exon.17;Parent=LotjaGi3g1v0462600.2
LjG1.1_chr3	PGSB	CDS	87763632	87764795	.	-	2	ID=LotjaGi3g1v0462600.2.CDS.17;Parent=LotjaGi3g1v0462600.2
LjG1.1_chr3	PGSB	exon	87765768	87765824	.	-	.	ID=LotjaGi3g1v0462600.2.exon.18;Parent=LotjaGi3g1v0462600.2
LjG1.1_chr3	PGSB	CDS	87765768	87765824	.	-	2	ID=LotjaGi3g1v0462600.2.CDS.18;Parent=LotjaGi3g1v0462600.2
LjG1.1_chr3	PGSB	CDS	87765960	87768231	.	-	0	ID=LotjaGi3g1v0462600.2.CDS.19;Parent=LotjaGi3g1v0462600.2
LjG1.1_chr3	PGSB	exon	87765960	87768300	.	-	.	ID=LotjaGi3g1v0462600.2.exon.19;Parent=LotjaGi3g1v0462600.2
LjG1.1_chr3	PGSB	five_prime_UTR	87768232	87768300	.	-	.	ID=LotjaGi3g1v0462600.2.five_prime_UTR.2;Parent=LotjaGi3g1v0462600.2
LjG1.1_chr3	PGSB	exon	87768385	87768680	.	-	.	ID=LotjaGi3g1v0462600.2.exon.20;Parent=LotjaGi3g1v0462600.2
LjG1.1_chr3	PGSB	five_prime_UTR	87768385	87768680	.	-	.	ID=LotjaGi3g1v0462600.2.five_prime_UTR.3;Parent=LotjaGi3g1v0462600.2
###
LjG1.1_chr3	PGSB	gene	87777196	87781055	.	+	.	ID=LotjaGi3g1v0462700
LjG1.1_chr3	PGSB	mRNA	87777196	87781055	.	+	.	ID=LotjaGi3g1v0462700.1;Parent=LotjaGi3g1v0462700
LjG1.1_chr3	PGSB	five_prime_UTR	87777196	87777814	.	+	.	ID=LotjaGi3g1v0462700.1.five_prime_UTR.1;Parent=LotjaGi3g1v0462700.1
LjG1.1_chr3	PGSB	exon	87777196	87777877	.	+	.	ID=LotjaGi3g1v0462700.1.exon.1;Parent=LotjaGi3g1v0462700.1
LjG1.1_chr3	PGSB	CDS	87777815	87777877	.	+	0	ID=LotjaGi3g1v0462700.1.CDS.1;Parent=LotjaGi3g1v0462700.1
LjG1.1_chr3	PGSB	exon	87778898	87780001	.	+	.	ID=LotjaGi3g1v0462700.1.exon.2;Parent=LotjaGi3g1v0462700.1
LjG1.1_chr3	PGSB	CDS	87778898	87780001	.	+	0	ID=LotjaGi3g1v0462700.1.CDS.2;Parent=LotjaGi3g1v0462700.1
LjG1.1_chr3	PGSB	CDS	87780228	87780683	.	+	0	ID=LotjaGi3g1v0462700.1.CDS.3;Parent=LotjaGi3g1v0462700.1
LjG1.1_chr3	PGSB	exon	87780228	87781055	.	+	.	ID=LotjaGi3g1v0462700.1.exon.3;Parent=LotjaGi3g1v0462700.1
LjG1.1_chr3	PGSB	three_prime_UTR	87780684	87781055	.	+	.	ID=LotjaGi3g1v0462700.1.three_prime_UTR.2;Parent=LotjaGi3g1v0462700.1
LjG1.1_chr3	PGSB	mRNA	87778606	87780683	.	+	.	ID=LotjaGi3g1v0462700.2;Parent=LotjaGi3g1v0462700
LjG1.1_chr3	PGSB	exon	87778606	87778625	.	+	.	ID=LotjaGi3g1v0462700.2.exon.1;Parent=LotjaGi3g1v0462700.2
LjG1.1_chr3	PGSB	five_prime_UTR	87778606	87778625	.	+	.	ID=LotjaGi3g1v0462700.2.five_prime_UTR.1;Parent=LotjaGi3g1v0462700.2
LjG1.1_chr3	PGSB	five_prime_UTR	87778898	87779017	.	+	.	ID=LotjaGi3g1v0462700.2.five_prime_UTR.2;Parent=LotjaGi3g1v0462700.2
LjG1.1_chr3	PGSB	exon	87778898	87780001	.	+	.	ID=LotjaGi3g1v0462700.2.exon.2;Parent=LotjaGi3g1v0462700.2
LjG1.1_chr3	PGSB	CDS	87779018	87780001	.	+	0	ID=LotjaGi3g1v0462700.2.CDS.1;Parent=LotjaGi3g1v0462700.2
LjG1.1_chr3	PGSB	exon	87780228	87780683	.	+	.	ID=LotjaGi3g1v0462700.2.exon.3;Parent=LotjaGi3g1v0462700.2
LjG1.1_chr3	PGSB	CDS	87780228	87780683	.	+	0	ID=LotjaGi3g1v0462700.2.CDS.2;Parent=LotjaGi3g1v0462700.2
LjG1.1_chr3	PGSB	mRNA	87778773	87780683	.	+	.	ID=LotjaGi3g1v0462700.3;Parent=LotjaGi3g1v0462700
LjG1.1_chr3	PGSB	five_prime_UTR	87778773	87778778	.	+	.	ID=LotjaGi3g1v0462700.3.five_prime_UTR.1;Parent=LotjaGi3g1v0462700.3
LjG1.1_chr3	PGSB	exon	87778773	87778799	.	+	.	ID=LotjaGi3g1v0462700.3.exon.1;Parent=LotjaGi3g1v0462700.3
LjG1.1_chr3	PGSB	CDS	87778779	87778799	.	+	0	ID=LotjaGi3g1v0462700.3.CDS.1;Parent=LotjaGi3g1v0462700.3
LjG1.1_chr3	PGSB	exon	87778898	87780001	.	+	.	ID=LotjaGi3g1v0462700.3.exon.2;Parent=LotjaGi3g1v0462700.3
LjG1.1_chr3	PGSB	CDS	87778898	87780001	.	+	0	ID=LotjaGi3g1v0462700.3.CDS.2;Parent=LotjaGi3g1v0462700.3
LjG1.1_chr3	PGSB	exon	87780228	87780683	.	+	.	ID=LotjaGi3g1v0462700.3.exon.3;Parent=LotjaGi3g1v0462700.3
LjG1.1_chr3	PGSB	CDS	87780228	87780683	.	+	0	ID=LotjaGi3g1v0462700.3.CDS.3;Parent=LotjaGi3g1v0462700.3
###
LjG1.1_chr3	PGSB	gene	87786944	87811432	.	-	.	ID=LotjaGi3g1v0462800
LjG1.1_chr3	PGSB	mRNA	87786944	87790523	.	-	.	ID=LotjaGi3g1v0462800.1;Parent=LotjaGi3g1v0462800
LjG1.1_chr3	PGSB	three_prime_UTR	87786944	87787203	.	-	.	ID=LotjaGi3g1v0462800.1.three_prime_UTR.1;Parent=LotjaGi3g1v0462800.1
LjG1.1_chr3	PGSB	exon	87786944	87787512	.	-	.	ID=LotjaGi3g1v0462800.1.exon.1;Parent=LotjaGi3g1v0462800.1
LjG1.1_chr3	PGSB	CDS	87787204	87787512	.	-	0	ID=LotjaGi3g1v0462800.1.CDS.1;Parent=LotjaGi3g1v0462800.1
LjG1.1_chr3	PGSB	exon	87787830	87788078	.	-	.	ID=LotjaGi3g1v0462800.1.exon.2;Parent=LotjaGi3g1v0462800.1
LjG1.1_chr3	PGSB	CDS	87787830	87788078	.	-	0	ID=LotjaGi3g1v0462800.1.CDS.2;Parent=LotjaGi3g1v0462800.1
LjG1.1_chr3	PGSB	exon	87788600	87788738	.	-	.	ID=LotjaGi3g1v0462800.1.exon.3;Parent=LotjaGi3g1v0462800.1
LjG1.1_chr3	PGSB	CDS	87788600	87788738	.	-	1	ID=LotjaGi3g1v0462800.1.CDS.3;Parent=LotjaGi3g1v0462800.1
LjG1.1_chr3	PGSB	exon	87788872	87789090	.	-	.	ID=LotjaGi3g1v0462800.1.exon.4;Parent=LotjaGi3g1v0462800.1
LjG1.1_chr3	PGSB	CDS	87788872	87789090	.	-	1	ID=LotjaGi3g1v0462800.1.CDS.4;Parent=LotjaGi3g1v0462800.1
LjG1.1_chr3	PGSB	exon	87789284	87789659	.	-	.	ID=LotjaGi3g1v0462800.1.exon.5;Parent=LotjaGi3g1v0462800.1
LjG1.1_chr3	PGSB	CDS	87789284	87789659	.	-	2	ID=LotjaGi3g1v0462800.1.CDS.5;Parent=LotjaGi3g1v0462800.1
LjG1.1_chr3	PGSB	exon	87789876	87790134	.	-	.	ID=LotjaGi3g1v0462800.1.exon.6;Parent=LotjaGi3g1v0462800.1
LjG1.1_chr3	PGSB	CDS	87789876	87790134	.	-	0	ID=LotjaGi3g1v0462800.1.CDS.6;Parent=LotjaGi3g1v0462800.1
LjG1.1_chr3	PGSB	CDS	87790252	87790488	.	-	0	ID=LotjaGi3g1v0462800.1.CDS.7;Parent=LotjaGi3g1v0462800.1
LjG1.1_chr3	PGSB	exon	87790252	87790523	.	-	.	ID=LotjaGi3g1v0462800.1.exon.7;Parent=LotjaGi3g1v0462800.1
LjG1.1_chr3	PGSB	five_prime_UTR	87790489	87790523	.	-	.	ID=LotjaGi3g1v0462800.1.five_prime_UTR.2;Parent=LotjaGi3g1v0462800.1
LjG1.1_chr3	PGSB	mRNA	87787014	87811432	.	-	.	ID=LotjaGi3g1v0462800.2;Parent=LotjaGi3g1v0462800
LjG1.1_chr3	PGSB	three_prime_UTR	87787014	87787203	.	-	.	ID=LotjaGi3g1v0462800.2.three_prime_UTR.1;Parent=LotjaGi3g1v0462800.2
LjG1.1_chr3	PGSB	exon	87787014	87787512	.	-	.	ID=LotjaGi3g1v0462800.2.exon.1;Parent=LotjaGi3g1v0462800.2
LjG1.1_chr3	PGSB	CDS	87787204	87787512	.	-	0	ID=LotjaGi3g1v0462800.2.CDS.1;Parent=LotjaGi3g1v0462800.2
LjG1.1_chr3	PGSB	exon	87787830	87788078	.	-	.	ID=LotjaGi3g1v0462800.2.exon.2;Parent=LotjaGi3g1v0462800.2
LjG1.1_chr3	PGSB	CDS	87787830	87788078	.	-	0	ID=LotjaGi3g1v0462800.2.CDS.2;Parent=LotjaGi3g1v0462800.2
LjG1.1_chr3	PGSB	exon	87788600	87788738	.	-	.	ID=LotjaGi3g1v0462800.2.exon.3;Parent=LotjaGi3g1v0462800.2
LjG1.1_chr3	PGSB	CDS	87788600	87788738	.	-	1	ID=LotjaGi3g1v0462800.2.CDS.3;Parent=LotjaGi3g1v0462800.2
LjG1.1_chr3	PGSB	exon	87788872	87789090	.	-	.	ID=LotjaGi3g1v0462800.2.exon.4;Parent=LotjaGi3g1v0462800.2
LjG1.1_chr3	PGSB	CDS	87788872	87789090	.	-	1	ID=LotjaGi3g1v0462800.2.CDS.4;Parent=LotjaGi3g1v0462800.2
LjG1.1_chr3	PGSB	CDS	87811144	87811187	.	-	0	ID=LotjaGi3g1v0462800.2.CDS.5;Parent=LotjaGi3g1v0462800.2
LjG1.1_chr3	PGSB	exon	87811144	87811432	.	-	.	ID=LotjaGi3g1v0462800.2.exon.5;Parent=LotjaGi3g1v0462800.2
LjG1.1_chr3	PGSB	five_prime_UTR	87811188	87811432	.	-	.	ID=LotjaGi3g1v0462800.2.five_prime_UTR.2;Parent=LotjaGi3g1v0462800.2
###
LjG1.1_chr3	PGSB	gene	87822736	87824835	.	-	.	ID=LotjaGi3g1v0462900
LjG1.1_chr3	PGSB	mRNA	87822736	87824835	.	-	.	ID=LotjaGi3g1v0462900.1;Parent=LotjaGi3g1v0462900
LjG1.1_chr3	PGSB	three_prime_UTR	87822736	87822955	.	-	.	ID=LotjaGi3g1v0462900.1.three_prime_UTR.1;Parent=LotjaGi3g1v0462900.1
LjG1.1_chr3	PGSB	exon	87822736	87823177	.	-	.	ID=LotjaGi3g1v0462900.1.exon.1;Parent=LotjaGi3g1v0462900.1
LjG1.1_chr3	PGSB	CDS	87822956	87823177	.	-	0	ID=LotjaGi3g1v0462900.1.CDS.1;Parent=LotjaGi3g1v0462900.1
LjG1.1_chr3	PGSB	exon	87823405	87823544	.	-	.	ID=LotjaGi3g1v0462900.1.exon.2;Parent=LotjaGi3g1v0462900.1
LjG1.1_chr3	PGSB	CDS	87823405	87823544	.	-	2	ID=LotjaGi3g1v0462900.1.CDS.2;Parent=LotjaGi3g1v0462900.1
LjG1.1_chr3	PGSB	exon	87823945	87824443	.	-	.	ID=LotjaGi3g1v0462900.1.exon.3;Parent=LotjaGi3g1v0462900.1
LjG1.1_chr3	PGSB	CDS	87823945	87824443	.	-	0	ID=LotjaGi3g1v0462900.1.CDS.3;Parent=LotjaGi3g1v0462900.1
LjG1.1_chr3	PGSB	CDS	87824659	87824742	.	-	0	ID=LotjaGi3g1v0462900.1.CDS.4;Parent=LotjaGi3g1v0462900.1
LjG1.1_chr3	PGSB	exon	87824659	87824835	.	-	.	ID=LotjaGi3g1v0462900.1.exon.4;Parent=LotjaGi3g1v0462900.1
LjG1.1_chr3	PGSB	five_prime_UTR	87824743	87824835	.	-	.	ID=LotjaGi3g1v0462900.1.five_prime_UTR.2;Parent=LotjaGi3g1v0462900.1
###
LjG1.1_chr3	PGSB	gene	87838947	87841915	.	+	.	ID=LotjaGi3g1v0463000
LjG1.1_chr3	PGSB	mRNA	87838947	87841915	.	+	.	ID=LotjaGi3g1v0463000.1;Parent=LotjaGi3g1v0463000
LjG1.1_chr3	PGSB	five_prime_UTR	87838947	87839149	.	+	.	ID=LotjaGi3g1v0463000.1.five_prime_UTR.1;Parent=LotjaGi3g1v0463000.1
LjG1.1_chr3	PGSB	exon	87838947	87839309	.	+	.	ID=LotjaGi3g1v0463000.1.exon.1;Parent=LotjaGi3g1v0463000.1
LjG1.1_chr3	PGSB	CDS	87839150	87839309	.	+	0	ID=LotjaGi3g1v0463000.1.CDS.1;Parent=LotjaGi3g1v0463000.1
LjG1.1_chr3	PGSB	exon	87839406	87839506	.	+	.	ID=LotjaGi3g1v0463000.1.exon.2;Parent=LotjaGi3g1v0463000.1
LjG1.1_chr3	PGSB	CDS	87839406	87839506	.	+	2	ID=LotjaGi3g1v0463000.1.CDS.2;Parent=LotjaGi3g1v0463000.1
LjG1.1_chr3	PGSB	exon	87840063	87840256	.	+	.	ID=LotjaGi3g1v0463000.1.exon.3;Parent=LotjaGi3g1v0463000.1
LjG1.1_chr3	PGSB	CDS	87840063	87840256	.	+	0	ID=LotjaGi3g1v0463000.1.CDS.3;Parent=LotjaGi3g1v0463000.1
LjG1.1_chr3	PGSB	CDS	87841188	87841611	.	+	1	ID=LotjaGi3g1v0463000.1.CDS.4;Parent=LotjaGi3g1v0463000.1
LjG1.1_chr3	PGSB	exon	87841188	87841915	.	+	.	ID=LotjaGi3g1v0463000.1.exon.4;Parent=LotjaGi3g1v0463000.1
LjG1.1_chr3	PGSB	three_prime_UTR	87841612	87841915	.	+	.	ID=LotjaGi3g1v0463000.1.three_prime_UTR.2;Parent=LotjaGi3g1v0463000.1
LjG1.1_chr3	PGSB	mRNA	87839138	87840260	.	+	.	ID=LotjaGi3g1v0463000.2;Parent=LotjaGi3g1v0463000
LjG1.1_chr3	PGSB	exon	87839138	87839309	.	+	.	ID=LotjaGi3g1v0463000.2.exon.1;Parent=LotjaGi3g1v0463000.2
LjG1.1_chr3	PGSB	CDS	87839150	87839309	.	+	0	ID=LotjaGi3g1v0463000.2.CDS.1;Parent=LotjaGi3g1v0463000.2
LjG1.1_chr3	PGSB	exon	87839406	87839506	.	+	.	ID=LotjaGi3g1v0463000.2.exon.2;Parent=LotjaGi3g1v0463000.2
LjG1.1_chr3	PGSB	CDS	87839406	87839506	.	+	2	ID=LotjaGi3g1v0463000.2.CDS.2;Parent=LotjaGi3g1v0463000.2
LjG1.1_chr3	PGSB	exon	87840063	87840260	.	+	.	ID=LotjaGi3g1v0463000.2.exon.3;Parent=LotjaGi3g1v0463000.2
LjG1.1_chr3	PGSB	CDS	87840063	87840260	.	+	0	ID=LotjaGi3g1v0463000.2.CDS.3;Parent=LotjaGi3g1v0463000.2
###
LjG1.1_chr3	PGSB	gene	87848596	87858431	.	-	.	ID=LotjaGi3g1v0463100
LjG1.1_chr3	PGSB	mRNA	87849771	87858431	.	-	.	ID=LotjaGi3g1v0463100.1;Parent=LotjaGi3g1v0463100
LjG1.1_chr3	PGSB	exon	87849771	87855245	.	-	.	ID=LotjaGi3g1v0463100.1.exon.1;Parent=LotjaGi3g1v0463100.1
LjG1.1_chr3	PGSB	three_prime_UTR	87849771	87855245	.	-	.	ID=LotjaGi3g1v0463100.1.three_prime_UTR.1;Parent=LotjaGi3g1v0463100.1
LjG1.1_chr3	PGSB	three_prime_UTR	87855487	87855580	.	-	.	ID=LotjaGi3g1v0463100.1.three_prime_UTR.2;Parent=LotjaGi3g1v0463100.1
LjG1.1_chr3	PGSB	exon	87855487	87855691	.	-	.	ID=LotjaGi3g1v0463100.1.exon.2;Parent=LotjaGi3g1v0463100.1
LjG1.1_chr3	PGSB	CDS	87855581	87855691	.	-	0	ID=LotjaGi3g1v0463100.1.CDS.1;Parent=LotjaGi3g1v0463100.1
LjG1.1_chr3	PGSB	CDS	87855806	87856327	.	-	0	ID=LotjaGi3g1v0463100.1.CDS.2;Parent=LotjaGi3g1v0463100.1
LjG1.1_chr3	PGSB	exon	87855806	87858431	.	-	.	ID=LotjaGi3g1v0463100.1.exon.3;Parent=LotjaGi3g1v0463100.1
LjG1.1_chr3	PGSB	five_prime_UTR	87856328	87858431	.	-	.	ID=LotjaGi3g1v0463100.1.five_prime_UTR.3;Parent=LotjaGi3g1v0463100.1
LjG1.1_chr3	PGSB	mRNA	87849771	87858431	.	-	.	ID=LotjaGi3g1v0463100.2;Parent=LotjaGi3g1v0463100
LjG1.1_chr3	PGSB	three_prime_UTR	87849771	87850359	.	-	.	ID=LotjaGi3g1v0463100.2.three_prime_UTR.1;Parent=LotjaGi3g1v0463100.2
LjG1.1_chr3	PGSB	exon	87849771	87850923	.	-	.	ID=LotjaGi3g1v0463100.2.exon.1;Parent=LotjaGi3g1v0463100.2
LjG1.1_chr3	PGSB	CDS	87850360	87850923	.	-	0	ID=LotjaGi3g1v0463100.2.CDS.1;Parent=LotjaGi3g1v0463100.2
LjG1.1_chr3	PGSB	CDS	87851559	87852329	.	-	0	ID=LotjaGi3g1v0463100.2.CDS.2;Parent=LotjaGi3g1v0463100.2
LjG1.1_chr3	PGSB	exon	87851559	87855245	.	-	.	ID=LotjaGi3g1v0463100.2.exon.2;Parent=LotjaGi3g1v0463100.2
LjG1.1_chr3	PGSB	five_prime_UTR	87852330	87855245	.	-	.	ID=LotjaGi3g1v0463100.2.five_prime_UTR.2;Parent=LotjaGi3g1v0463100.2
LjG1.1_chr3	PGSB	exon	87855487	87855691	.	-	.	ID=LotjaGi3g1v0463100.2.exon.3;Parent=LotjaGi3g1v0463100.2
LjG1.1_chr3	PGSB	five_prime_UTR	87855487	87855691	.	-	.	ID=LotjaGi3g1v0463100.2.five_prime_UTR.3;Parent=LotjaGi3g1v0463100.2
LjG1.1_chr3	PGSB	exon	87855806	87856333	.	-	.	ID=LotjaGi3g1v0463100.2.exon.4;Parent=LotjaGi3g1v0463100.2
LjG1.1_chr3	PGSB	five_prime_UTR	87855806	87856333	.	-	.	ID=LotjaGi3g1v0463100.2.five_prime_UTR.4;Parent=LotjaGi3g1v0463100.2
LjG1.1_chr3	PGSB	exon	87857334	87858431	.	-	.	ID=LotjaGi3g1v0463100.2.exon.5;Parent=LotjaGi3g1v0463100.2
LjG1.1_chr3	PGSB	five_prime_UTR	87857334	87858431	.	-	.	ID=LotjaGi3g1v0463100.2.five_prime_UTR.5;Parent=LotjaGi3g1v0463100.2
###
###
LjG1.1_chr3	PGSB	gene	87863714	87870711	.	+	.	ID=LotjaGi3g1v0463300
LjG1.1_chr3	PGSB	mRNA	87863714	87870711	.	+	.	ID=LotjaGi3g1v0463300.1;Parent=LotjaGi3g1v0463300
LjG1.1_chr3	PGSB	exon	87863714	87864504	.	+	.	ID=LotjaGi3g1v0463300.1.exon.1;Parent=LotjaGi3g1v0463300.1
LjG1.1_chr3	PGSB	five_prime_UTR	87863714	87864504	.	+	.	ID=LotjaGi3g1v0463300.1.five_prime_UTR.1;Parent=LotjaGi3g1v0463300.1
LjG1.1_chr3	PGSB	five_prime_UTR	87865881	87866019	.	+	.	ID=LotjaGi3g1v0463300.1.five_prime_UTR.2;Parent=LotjaGi3g1v0463300.1
LjG1.1_chr3	PGSB	exon	87865881	87866097	.	+	.	ID=LotjaGi3g1v0463300.1.exon.2;Parent=LotjaGi3g1v0463300.1
LjG1.1_chr3	PGSB	CDS	87866020	87866097	.	+	0	ID=LotjaGi3g1v0463300.1.CDS.1;Parent=LotjaGi3g1v0463300.1
LjG1.1_chr3	PGSB	exon	87866920	87867156	.	+	.	ID=LotjaGi3g1v0463300.1.exon.3;Parent=LotjaGi3g1v0463300.1
LjG1.1_chr3	PGSB	CDS	87866920	87867156	.	+	0	ID=LotjaGi3g1v0463300.1.CDS.2;Parent=LotjaGi3g1v0463300.1
LjG1.1_chr3	PGSB	exon	87867238	87867285	.	+	.	ID=LotjaGi3g1v0463300.1.exon.4;Parent=LotjaGi3g1v0463300.1
LjG1.1_chr3	PGSB	CDS	87867238	87867285	.	+	0	ID=LotjaGi3g1v0463300.1.CDS.3;Parent=LotjaGi3g1v0463300.1
LjG1.1_chr3	PGSB	exon	87868082	87868138	.	+	.	ID=LotjaGi3g1v0463300.1.exon.5;Parent=LotjaGi3g1v0463300.1
LjG1.1_chr3	PGSB	CDS	87868082	87868138	.	+	0	ID=LotjaGi3g1v0463300.1.CDS.4;Parent=LotjaGi3g1v0463300.1
LjG1.1_chr3	PGSB	exon	87868226	87868327	.	+	.	ID=LotjaGi3g1v0463300.1.exon.6;Parent=LotjaGi3g1v0463300.1
LjG1.1_chr3	PGSB	CDS	87868226	87868327	.	+	0	ID=LotjaGi3g1v0463300.1.CDS.5;Parent=LotjaGi3g1v0463300.1
LjG1.1_chr3	PGSB	exon	87868833	87868898	.	+	.	ID=LotjaGi3g1v0463300.1.exon.7;Parent=LotjaGi3g1v0463300.1
LjG1.1_chr3	PGSB	CDS	87868833	87868898	.	+	0	ID=LotjaGi3g1v0463300.1.CDS.6;Parent=LotjaGi3g1v0463300.1
LjG1.1_chr3	PGSB	exon	87869621	87869722	.	+	.	ID=LotjaGi3g1v0463300.1.exon.8;Parent=LotjaGi3g1v0463300.1
LjG1.1_chr3	PGSB	CDS	87869621	87869722	.	+	0	ID=LotjaGi3g1v0463300.1.CDS.7;Parent=LotjaGi3g1v0463300.1
LjG1.1_chr3	PGSB	CDS	87869814	87869918	.	+	0	ID=LotjaGi3g1v0463300.1.CDS.8;Parent=LotjaGi3g1v0463300.1
LjG1.1_chr3	PGSB	exon	87869814	87870711	.	+	.	ID=LotjaGi3g1v0463300.1.exon.9;Parent=LotjaGi3g1v0463300.1
LjG1.1_chr3	PGSB	three_prime_UTR	87869919	87870711	.	+	.	ID=LotjaGi3g1v0463300.1.three_prime_UTR.3;Parent=LotjaGi3g1v0463300.1
###
LjG1.1_chr3	PGSB	gene	87872855	87880752	.	+	.	ID=LotjaGi3g1v0463400
LjG1.1_chr3	PGSB	mRNA	87872855	87880752	.	+	.	ID=LotjaGi3g1v0463400.1;Parent=LotjaGi3g1v0463400
LjG1.1_chr3	PGSB	five_prime_UTR	87872855	87873197	.	+	.	ID=LotjaGi3g1v0463400.1.five_prime_UTR.1;Parent=LotjaGi3g1v0463400.1
LjG1.1_chr3	PGSB	exon	87872855	87873324	.	+	.	ID=LotjaGi3g1v0463400.1.exon.1;Parent=LotjaGi3g1v0463400.1
LjG1.1_chr3	PGSB	CDS	87873198	87873324	.	+	0	ID=LotjaGi3g1v0463400.1.CDS.1;Parent=LotjaGi3g1v0463400.1
LjG1.1_chr3	PGSB	exon	87875957	87876067	.	+	.	ID=LotjaGi3g1v0463400.1.exon.2;Parent=LotjaGi3g1v0463400.1
LjG1.1_chr3	PGSB	CDS	87875957	87876067	.	+	2	ID=LotjaGi3g1v0463400.1.CDS.2;Parent=LotjaGi3g1v0463400.1
LjG1.1_chr3	PGSB	exon	87876516	87876549	.	+	.	ID=LotjaGi3g1v0463400.1.exon.3;Parent=LotjaGi3g1v0463400.1
LjG1.1_chr3	PGSB	CDS	87876516	87876549	.	+	2	ID=LotjaGi3g1v0463400.1.CDS.3;Parent=LotjaGi3g1v0463400.1
LjG1.1_chr3	PGSB	exon	87877347	87877494	.	+	.	ID=LotjaGi3g1v0463400.1.exon.4;Parent=LotjaGi3g1v0463400.1
LjG1.1_chr3	PGSB	CDS	87877347	87877494	.	+	1	ID=LotjaGi3g1v0463400.1.CDS.4;Parent=LotjaGi3g1v0463400.1
LjG1.1_chr3	PGSB	exon	87877597	87877653	.	+	.	ID=LotjaGi3g1v0463400.1.exon.5;Parent=LotjaGi3g1v0463400.1
LjG1.1_chr3	PGSB	CDS	87877597	87877653	.	+	0	ID=LotjaGi3g1v0463400.1.CDS.5;Parent=LotjaGi3g1v0463400.1
LjG1.1_chr3	PGSB	exon	87878235	87878332	.	+	.	ID=LotjaGi3g1v0463400.1.exon.6;Parent=LotjaGi3g1v0463400.1
LjG1.1_chr3	PGSB	CDS	87878235	87878332	.	+	0	ID=LotjaGi3g1v0463400.1.CDS.6;Parent=LotjaGi3g1v0463400.1
LjG1.1_chr3	PGSB	exon	87878453	87878524	.	+	.	ID=LotjaGi3g1v0463400.1.exon.7;Parent=LotjaGi3g1v0463400.1
LjG1.1_chr3	PGSB	CDS	87878453	87878524	.	+	1	ID=LotjaGi3g1v0463400.1.CDS.7;Parent=LotjaGi3g1v0463400.1
LjG1.1_chr3	PGSB	exon	87878664	87878881	.	+	.	ID=LotjaGi3g1v0463400.1.exon.8;Parent=LotjaGi3g1v0463400.1
LjG1.1_chr3	PGSB	CDS	87878664	87878881	.	+	1	ID=LotjaGi3g1v0463400.1.CDS.8;Parent=LotjaGi3g1v0463400.1
LjG1.1_chr3	PGSB	exon	87879671	87879873	.	+	.	ID=LotjaGi3g1v0463400.1.exon.9;Parent=LotjaGi3g1v0463400.1
LjG1.1_chr3	PGSB	CDS	87879671	87879873	.	+	2	ID=LotjaGi3g1v0463400.1.CDS.9;Parent=LotjaGi3g1v0463400.1
LjG1.1_chr3	PGSB	exon	87880112	87880312	.	+	.	ID=LotjaGi3g1v0463400.1.exon.10;Parent=LotjaGi3g1v0463400.1
LjG1.1_chr3	PGSB	CDS	87880112	87880312	.	+	0	ID=LotjaGi3g1v0463400.1.CDS.10;Parent=LotjaGi3g1v0463400.1
LjG1.1_chr3	PGSB	CDS	87880404	87880469	.	+	0	ID=LotjaGi3g1v0463400.1.CDS.11;Parent=LotjaGi3g1v0463400.1
LjG1.1_chr3	PGSB	exon	87880404	87880752	.	+	.	ID=LotjaGi3g1v0463400.1.exon.11;Parent=LotjaGi3g1v0463400.1
LjG1.1_chr3	PGSB	three_prime_UTR	87880470	87880752	.	+	.	ID=LotjaGi3g1v0463400.1.three_prime_UTR.2;Parent=LotjaGi3g1v0463400.1
###
###
LjG1.1_chr3	PGSB	gene	87890774	87895730	.	+	.	ID=LotjaGi3g1v0463600
LjG1.1_chr3	PGSB	mRNA	87890774	87895730	.	+	.	ID=LotjaGi3g1v0463600.1;Parent=LotjaGi3g1v0463600
LjG1.1_chr3	PGSB	five_prime_UTR	87890774	87890911	.	+	.	ID=LotjaGi3g1v0463600.1.five_prime_UTR.1;Parent=LotjaGi3g1v0463600.1
LjG1.1_chr3	PGSB	exon	87890774	87891391	.	+	.	ID=LotjaGi3g1v0463600.1.exon.1;Parent=LotjaGi3g1v0463600.1
LjG1.1_chr3	PGSB	CDS	87890912	87891391	.	+	0	ID=LotjaGi3g1v0463600.1.CDS.1;Parent=LotjaGi3g1v0463600.1
LjG1.1_chr3	PGSB	exon	87891593	87891640	.	+	.	ID=LotjaGi3g1v0463600.1.exon.2;Parent=LotjaGi3g1v0463600.1
LjG1.1_chr3	PGSB	CDS	87891593	87891640	.	+	0	ID=LotjaGi3g1v0463600.1.CDS.2;Parent=LotjaGi3g1v0463600.1
LjG1.1_chr3	PGSB	exon	87891769	87891828	.	+	.	ID=LotjaGi3g1v0463600.1.exon.3;Parent=LotjaGi3g1v0463600.1
LjG1.1_chr3	PGSB	CDS	87891769	87891828	.	+	0	ID=LotjaGi3g1v0463600.1.CDS.3;Parent=LotjaGi3g1v0463600.1
LjG1.1_chr3	PGSB	exon	87892557	87892640	.	+	.	ID=LotjaGi3g1v0463600.1.exon.4;Parent=LotjaGi3g1v0463600.1
LjG1.1_chr3	PGSB	CDS	87892557	87892640	.	+	0	ID=LotjaGi3g1v0463600.1.CDS.4;Parent=LotjaGi3g1v0463600.1
LjG1.1_chr3	PGSB	exon	87892766	87892870	.	+	.	ID=LotjaGi3g1v0463600.1.exon.5;Parent=LotjaGi3g1v0463600.1
LjG1.1_chr3	PGSB	CDS	87892766	87892870	.	+	0	ID=LotjaGi3g1v0463600.1.CDS.5;Parent=LotjaGi3g1v0463600.1
LjG1.1_chr3	PGSB	exon	87893768	87893881	.	+	.	ID=LotjaGi3g1v0463600.1.exon.6;Parent=LotjaGi3g1v0463600.1
LjG1.1_chr3	PGSB	CDS	87893768	87893881	.	+	0	ID=LotjaGi3g1v0463600.1.CDS.6;Parent=LotjaGi3g1v0463600.1
LjG1.1_chr3	PGSB	exon	87893994	87894094	.	+	.	ID=LotjaGi3g1v0463600.1.exon.7;Parent=LotjaGi3g1v0463600.1
LjG1.1_chr3	PGSB	CDS	87893994	87894094	.	+	0	ID=LotjaGi3g1v0463600.1.CDS.7;Parent=LotjaGi3g1v0463600.1
LjG1.1_chr3	PGSB	exon	87895034	87895145	.	+	.	ID=LotjaGi3g1v0463600.1.exon.8;Parent=LotjaGi3g1v0463600.1
LjG1.1_chr3	PGSB	CDS	87895034	87895145	.	+	1	ID=LotjaGi3g1v0463600.1.CDS.8;Parent=LotjaGi3g1v0463600.1
LjG1.1_chr3	PGSB	CDS	87895291	87895419	.	+	0	ID=LotjaGi3g1v0463600.1.CDS.9;Parent=LotjaGi3g1v0463600.1
LjG1.1_chr3	PGSB	exon	87895291	87895730	.	+	.	ID=LotjaGi3g1v0463600.1.exon.9;Parent=LotjaGi3g1v0463600.1
LjG1.1_chr3	PGSB	three_prime_UTR	87895420	87895730	.	+	.	ID=LotjaGi3g1v0463600.1.three_prime_UTR.2;Parent=LotjaGi3g1v0463600.1
LjG1.1_chr3	PGSB	mRNA	87895038	87895419	.	+	.	ID=LotjaGi3g1v0463600.2;Parent=LotjaGi3g1v0463600
LjG1.1_chr3	PGSB	exon	87895038	87895145	.	+	.	ID=LotjaGi3g1v0463600.2.exon.1;Parent=LotjaGi3g1v0463600.2
LjG1.1_chr3	PGSB	CDS	87895038	87895145	.	+	0	ID=LotjaGi3g1v0463600.2.CDS.1;Parent=LotjaGi3g1v0463600.2
LjG1.1_chr3	PGSB	exon	87895291	87895419	.	+	.	ID=LotjaGi3g1v0463600.2.exon.2;Parent=LotjaGi3g1v0463600.2
LjG1.1_chr3	PGSB	CDS	87895291	87895419	.	+	0	ID=LotjaGi3g1v0463600.2.CDS.2;Parent=LotjaGi3g1v0463600.2
###
###
LjG1.1_chr3	PGSB	gene	87920440	87920637	.	+	.	ID=LotjaGi3g1v0463800
LjG1.1_chr3	PGSB	mRNA	87920440	87920637	.	+	.	ID=LotjaGi3g1v0463800.1;Parent=LotjaGi3g1v0463800
LjG1.1_chr3	PGSB	exon	87920440	87920637	.	+	.	ID=LotjaGi3g1v0463800.1.exon.1;Parent=LotjaGi3g1v0463800.1
LjG1.1_chr3	PGSB	CDS	87920440	87920637	.	+	0	ID=LotjaGi3g1v0463800.1.CDS.1;Parent=LotjaGi3g1v0463800.1
###
LjG1.1_chr3	PGSB	gene	87922613	87925734	.	-	.	ID=LotjaGi3g1v0463900
LjG1.1_chr3	PGSB	mRNA	87922613	87925734	.	-	.	ID=LotjaGi3g1v0463900.1;Parent=LotjaGi3g1v0463900
LjG1.1_chr3	PGSB	three_prime_UTR	87922613	87923021	.	-	.	ID=LotjaGi3g1v0463900.1.three_prime_UTR.1;Parent=LotjaGi3g1v0463900.1
LjG1.1_chr3	PGSB	exon	87922613	87923434	.	-	.	ID=LotjaGi3g1v0463900.1.exon.1;Parent=LotjaGi3g1v0463900.1
LjG1.1_chr3	PGSB	CDS	87923022	87923434	.	-	2	ID=LotjaGi3g1v0463900.1.CDS.1;Parent=LotjaGi3g1v0463900.1
LjG1.1_chr3	PGSB	exon	87923532	87923691	.	-	.	ID=LotjaGi3g1v0463900.1.exon.2;Parent=LotjaGi3g1v0463900.1
LjG1.1_chr3	PGSB	CDS	87923532	87923691	.	-	0	ID=LotjaGi3g1v0463900.1.CDS.2;Parent=LotjaGi3g1v0463900.1
LjG1.1_chr3	PGSB	exon	87924758	87924949	.	-	.	ID=LotjaGi3g1v0463900.1.exon.3;Parent=LotjaGi3g1v0463900.1
LjG1.1_chr3	PGSB	CDS	87924758	87924949	.	-	0	ID=LotjaGi3g1v0463900.1.CDS.3;Parent=LotjaGi3g1v0463900.1
LjG1.1_chr3	PGSB	CDS	87925318	87925527	.	-	0	ID=LotjaGi3g1v0463900.1.CDS.4;Parent=LotjaGi3g1v0463900.1
LjG1.1_chr3	PGSB	exon	87925318	87925734	.	-	.	ID=LotjaGi3g1v0463900.1.exon.4;Parent=LotjaGi3g1v0463900.1
LjG1.1_chr3	PGSB	five_prime_UTR	87925528	87925734	.	-	.	ID=LotjaGi3g1v0463900.1.five_prime_UTR.2;Parent=LotjaGi3g1v0463900.1
###
LjG1.1_chr3	PGSB	gene	87935877	87938877	.	-	.	ID=LotjaGi3g1v0464000
LjG1.1_chr3	PGSB	mRNA	87935877	87938877	.	-	.	ID=LotjaGi3g1v0464000.1;Parent=LotjaGi3g1v0464000
LjG1.1_chr3	PGSB	three_prime_UTR	87935877	87936522	.	-	.	ID=LotjaGi3g1v0464000.1.three_prime_UTR.1;Parent=LotjaGi3g1v0464000.1
LjG1.1_chr3	PGSB	exon	87935877	87936935	.	-	.	ID=LotjaGi3g1v0464000.1.exon.1;Parent=LotjaGi3g1v0464000.1
LjG1.1_chr3	PGSB	CDS	87936523	87936935	.	-	2	ID=LotjaGi3g1v0464000.1.CDS.1;Parent=LotjaGi3g1v0464000.1
LjG1.1_chr3	PGSB	CDS	87937033	87937204	.	-	0	ID=LotjaGi3g1v0464000.1.CDS.2;Parent=LotjaGi3g1v0464000.1
LjG1.1_chr3	PGSB	exon	87937033	87938287	.	-	.	ID=LotjaGi3g1v0464000.1.exon.2;Parent=LotjaGi3g1v0464000.1
LjG1.1_chr3	PGSB	five_prime_UTR	87937205	87938287	.	-	.	ID=LotjaGi3g1v0464000.1.five_prime_UTR.2;Parent=LotjaGi3g1v0464000.1
LjG1.1_chr3	PGSB	exon	87938535	87938877	.	-	.	ID=LotjaGi3g1v0464000.1.exon.3;Parent=LotjaGi3g1v0464000.1
LjG1.1_chr3	PGSB	five_prime_UTR	87938535	87938877	.	-	.	ID=LotjaGi3g1v0464000.1.five_prime_UTR.3;Parent=LotjaGi3g1v0464000.1
###
LjG1.1_chr3	PGSB	gene	87955655	87957988	.	+	.	ID=LotjaGi3g1v0464100
LjG1.1_chr3	PGSB	mRNA	87955655	87957988	.	+	.	ID=LotjaGi3g1v0464100.1;Parent=LotjaGi3g1v0464100
LjG1.1_chr3	PGSB	exon	87955655	87955775	.	+	.	ID=LotjaGi3g1v0464100.1.exon.1;Parent=LotjaGi3g1v0464100.1
LjG1.1_chr3	PGSB	five_prime_UTR	87955655	87955775	.	+	.	ID=LotjaGi3g1v0464100.1.five_prime_UTR.1;Parent=LotjaGi3g1v0464100.1
LjG1.1_chr3	PGSB	five_prime_UTR	87956558	87956618	.	+	.	ID=LotjaGi3g1v0464100.1.five_prime_UTR.2;Parent=LotjaGi3g1v0464100.1
LjG1.1_chr3	PGSB	exon	87956558	87956655	.	+	.	ID=LotjaGi3g1v0464100.1.exon.2;Parent=LotjaGi3g1v0464100.1
LjG1.1_chr3	PGSB	CDS	87956619	87956655	.	+	0	ID=LotjaGi3g1v0464100.1.CDS.1;Parent=LotjaGi3g1v0464100.1
LjG1.1_chr3	PGSB	exon	87956758	87956963	.	+	.	ID=LotjaGi3g1v0464100.1.exon.3;Parent=LotjaGi3g1v0464100.1
LjG1.1_chr3	PGSB	CDS	87956758	87956963	.	+	2	ID=LotjaGi3g1v0464100.1.CDS.2;Parent=LotjaGi3g1v0464100.1
LjG1.1_chr3	PGSB	exon	87957428	87957481	.	+	.	ID=LotjaGi3g1v0464100.1.exon.4;Parent=LotjaGi3g1v0464100.1
LjG1.1_chr3	PGSB	CDS	87957428	87957481	.	+	0	ID=LotjaGi3g1v0464100.1.CDS.3;Parent=LotjaGi3g1v0464100.1
LjG1.1_chr3	PGSB	CDS	87957573	87957617	.	+	0	ID=LotjaGi3g1v0464100.1.CDS.4;Parent=LotjaGi3g1v0464100.1
LjG1.1_chr3	PGSB	exon	87957573	87957988	.	+	.	ID=LotjaGi3g1v0464100.1.exon.5;Parent=LotjaGi3g1v0464100.1
LjG1.1_chr3	PGSB	three_prime_UTR	87957618	87957988	.	+	.	ID=LotjaGi3g1v0464100.1.three_prime_UTR.3;Parent=LotjaGi3g1v0464100.1
LjG1.1_chr3	PGSB	mRNA	87956619	87957617	.	+	.	ID=LotjaGi3g1v0464100.2;Parent=LotjaGi3g1v0464100
LjG1.1_chr3	PGSB	exon	87956619	87956655	.	+	.	ID=LotjaGi3g1v0464100.2.exon.1;Parent=LotjaGi3g1v0464100.2
LjG1.1_chr3	PGSB	CDS	87956619	87956655	.	+	0	ID=LotjaGi3g1v0464100.2.CDS.1;Parent=LotjaGi3g1v0464100.2
LjG1.1_chr3	PGSB	exon	87956758	87956963	.	+	.	ID=LotjaGi3g1v0464100.2.exon.2;Parent=LotjaGi3g1v0464100.2
LjG1.1_chr3	PGSB	CDS	87956758	87956963	.	+	2	ID=LotjaGi3g1v0464100.2.CDS.2;Parent=LotjaGi3g1v0464100.2
LjG1.1_chr3	PGSB	exon	87957428	87957481	.	+	.	ID=LotjaGi3g1v0464100.2.exon.3;Parent=LotjaGi3g1v0464100.2
LjG1.1_chr3	PGSB	CDS	87957428	87957481	.	+	0	ID=LotjaGi3g1v0464100.2.CDS.3;Parent=LotjaGi3g1v0464100.2
LjG1.1_chr3	PGSB	exon	87957573	87957617	.	+	.	ID=LotjaGi3g1v0464100.2.exon.4;Parent=LotjaGi3g1v0464100.2
LjG1.1_chr3	PGSB	CDS	87957573	87957617	.	+	0	ID=LotjaGi3g1v0464100.2.CDS.4;Parent=LotjaGi3g1v0464100.2
###
###
###
LjG1.1_chr3	PGSB	gene	87972699	87976329	.	+	.	ID=LotjaGi3g1v0464400
LjG1.1_chr3	PGSB	mRNA	87972699	87976329	.	+	.	ID=LotjaGi3g1v0464400.1;Parent=LotjaGi3g1v0464400
LjG1.1_chr3	PGSB	five_prime_UTR	87972699	87973029	.	+	.	ID=LotjaGi3g1v0464400.1.five_prime_UTR.1;Parent=LotjaGi3g1v0464400.1
LjG1.1_chr3	PGSB	exon	87972699	87973059	.	+	.	ID=LotjaGi3g1v0464400.1.exon.1;Parent=LotjaGi3g1v0464400.1
LjG1.1_chr3	PGSB	CDS	87973030	87973059	.	+	0	ID=LotjaGi3g1v0464400.1.CDS.1;Parent=LotjaGi3g1v0464400.1
LjG1.1_chr3	PGSB	exon	87974185	87975787	.	+	.	ID=LotjaGi3g1v0464400.1.exon.2;Parent=LotjaGi3g1v0464400.1
LjG1.1_chr3	PGSB	CDS	87974185	87975787	.	+	0	ID=LotjaGi3g1v0464400.1.CDS.2;Parent=LotjaGi3g1v0464400.1
LjG1.1_chr3	PGSB	CDS	87975967	87976061	.	+	2	ID=LotjaGi3g1v0464400.1.CDS.3;Parent=LotjaGi3g1v0464400.1
LjG1.1_chr3	PGSB	exon	87975967	87976329	.	+	.	ID=LotjaGi3g1v0464400.1.exon.3;Parent=LotjaGi3g1v0464400.1
LjG1.1_chr3	PGSB	three_prime_UTR	87976062	87976329	.	+	.	ID=LotjaGi3g1v0464400.1.three_prime_UTR.2;Parent=LotjaGi3g1v0464400.1
LjG1.1_chr3	PGSB	mRNA	87973940	87976061	.	+	.	ID=LotjaGi3g1v0464400.2;Parent=LotjaGi3g1v0464400
LjG1.1_chr3	PGSB	exon	87973940	87973970	.	+	.	ID=LotjaGi3g1v0464400.2.exon.1;Parent=LotjaGi3g1v0464400.2
LjG1.1_chr3	PGSB	five_prime_UTR	87973940	87973970	.	+	.	ID=LotjaGi3g1v0464400.2.five_prime_UTR.1;Parent=LotjaGi3g1v0464400.2
LjG1.1_chr3	PGSB	five_prime_UTR	87974185	87974187	.	+	.	ID=LotjaGi3g1v0464400.2.five_prime_UTR.2;Parent=LotjaGi3g1v0464400.2
LjG1.1_chr3	PGSB	exon	87974185	87975787	.	+	.	ID=LotjaGi3g1v0464400.2.exon.2;Parent=LotjaGi3g1v0464400.2
LjG1.1_chr3	PGSB	CDS	87974188	87975787	.	+	0	ID=LotjaGi3g1v0464400.2.CDS.1;Parent=LotjaGi3g1v0464400.2
LjG1.1_chr3	PGSB	exon	87975967	87976061	.	+	.	ID=LotjaGi3g1v0464400.2.exon.3;Parent=LotjaGi3g1v0464400.2
LjG1.1_chr3	PGSB	CDS	87975967	87976061	.	+	2	ID=LotjaGi3g1v0464400.2.CDS.2;Parent=LotjaGi3g1v0464400.2
LjG1.1_chr3	PGSB	mRNA	87973950	87976061	.	+	.	ID=LotjaGi3g1v0464400.3;Parent=LotjaGi3g1v0464400
LjG1.1_chr3	PGSB	exon	87973950	87973970	.	+	.	ID=LotjaGi3g1v0464400.3.exon.1;Parent=LotjaGi3g1v0464400.3
LjG1.1_chr3	PGSB	five_prime_UTR	87973950	87973970	.	+	.	ID=LotjaGi3g1v0464400.3.five_prime_UTR.1;Parent=LotjaGi3g1v0464400.3
LjG1.1_chr3	PGSB	five_prime_UTR	87974173	87974187	.	+	.	ID=LotjaGi3g1v0464400.3.five_prime_UTR.2;Parent=LotjaGi3g1v0464400.3
LjG1.1_chr3	PGSB	exon	87974173	87975787	.	+	.	ID=LotjaGi3g1v0464400.3.exon.2;Parent=LotjaGi3g1v0464400.3
LjG1.1_chr3	PGSB	CDS	87974188	87975787	.	+	0	ID=LotjaGi3g1v0464400.3.CDS.1;Parent=LotjaGi3g1v0464400.3
LjG1.1_chr3	PGSB	exon	87975967	87976061	.	+	.	ID=LotjaGi3g1v0464400.3.exon.3;Parent=LotjaGi3g1v0464400.3
LjG1.1_chr3	PGSB	CDS	87975967	87976061	.	+	2	ID=LotjaGi3g1v0464400.3.CDS.2;Parent=LotjaGi3g1v0464400.3
###
LjG1.1_chr3	PGSB	gene	87983411	87984823	.	+	.	ID=LotjaGi3g1v0464500
LjG1.1_chr3	PGSB	mRNA	87983411	87984823	.	+	.	ID=LotjaGi3g1v0464500.1;Parent=LotjaGi3g1v0464500
LjG1.1_chr3	PGSB	five_prime_UTR	87983411	87983595	.	+	.	ID=LotjaGi3g1v0464500.1.five_prime_UTR.1;Parent=LotjaGi3g1v0464500.1
LjG1.1_chr3	PGSB	exon	87983411	87984823	.	+	.	ID=LotjaGi3g1v0464500.1.exon.1;Parent=LotjaGi3g1v0464500.1
LjG1.1_chr3	PGSB	CDS	87983596	87984189	.	+	0	ID=LotjaGi3g1v0464500.1.CDS.1;Parent=LotjaGi3g1v0464500.1
LjG1.1_chr3	PGSB	three_prime_UTR	87984190	87984823	.	+	.	ID=LotjaGi3g1v0464500.1.three_prime_UTR.2;Parent=LotjaGi3g1v0464500.1
###
LjG1.1_chr3	PGSB	gene	87993827	87995435	.	-	.	ID=LotjaGi3g1v0464600
LjG1.1_chr3	PGSB	mRNA	87993827	87995435	.	-	.	ID=LotjaGi3g1v0464600.1;Parent=LotjaGi3g1v0464600
LjG1.1_chr3	PGSB	three_prime_UTR	87993827	87994152	.	-	.	ID=LotjaGi3g1v0464600.1.three_prime_UTR.1;Parent=LotjaGi3g1v0464600.1
LjG1.1_chr3	PGSB	exon	87993827	87994308	.	-	.	ID=LotjaGi3g1v0464600.1.exon.1;Parent=LotjaGi3g1v0464600.1
LjG1.1_chr3	PGSB	CDS	87994153	87994308	.	-	0	ID=LotjaGi3g1v0464600.1.CDS.1;Parent=LotjaGi3g1v0464600.1
LjG1.1_chr3	PGSB	exon	87994412	87994477	.	-	.	ID=LotjaGi3g1v0464600.1.exon.2;Parent=LotjaGi3g1v0464600.1
LjG1.1_chr3	PGSB	CDS	87994412	87994477	.	-	0	ID=LotjaGi3g1v0464600.1.CDS.2;Parent=LotjaGi3g1v0464600.1
LjG1.1_chr3	PGSB	CDS	87994802	87995140	.	-	0	ID=LotjaGi3g1v0464600.1.CDS.3;Parent=LotjaGi3g1v0464600.1
LjG1.1_chr3	PGSB	exon	87994802	87995435	.	-	.	ID=LotjaGi3g1v0464600.1.exon.3;Parent=LotjaGi3g1v0464600.1
LjG1.1_chr3	PGSB	five_prime_UTR	87995141	87995435	.	-	.	ID=LotjaGi3g1v0464600.1.five_prime_UTR.2;Parent=LotjaGi3g1v0464600.1
###
LjG1.1_chr3	PGSB	gene	88005197	88008729	.	-	.	ID=LotjaGi3g1v0464700
LjG1.1_chr3	PGSB	mRNA	88005197	88008729	.	-	.	ID=LotjaGi3g1v0464700.1;Parent=LotjaGi3g1v0464700
LjG1.1_chr3	PGSB	three_prime_UTR	88005197	88005732	.	-	.	ID=LotjaGi3g1v0464700.1.three_prime_UTR.1;Parent=LotjaGi3g1v0464700.1
LjG1.1_chr3	PGSB	exon	88005197	88005770	.	-	.	ID=LotjaGi3g1v0464700.1.exon.1;Parent=LotjaGi3g1v0464700.1
LjG1.1_chr3	PGSB	CDS	88005733	88005770	.	-	2	ID=LotjaGi3g1v0464700.1.CDS.1;Parent=LotjaGi3g1v0464700.1
LjG1.1_chr3	PGSB	exon	88005871	88005942	.	-	.	ID=LotjaGi3g1v0464700.1.exon.2;Parent=LotjaGi3g1v0464700.1
LjG1.1_chr3	PGSB	CDS	88005871	88005942	.	-	2	ID=LotjaGi3g1v0464700.1.CDS.2;Parent=LotjaGi3g1v0464700.1
LjG1.1_chr3	PGSB	exon	88008198	88008257	.	-	.	ID=LotjaGi3g1v0464700.1.exon.3;Parent=LotjaGi3g1v0464700.1
LjG1.1_chr3	PGSB	CDS	88008198	88008257	.	-	2	ID=LotjaGi3g1v0464700.1.CDS.3;Parent=LotjaGi3g1v0464700.1
LjG1.1_chr3	PGSB	exon	88008346	88008396	.	-	.	ID=LotjaGi3g1v0464700.1.exon.4;Parent=LotjaGi3g1v0464700.1
LjG1.1_chr3	PGSB	CDS	88008346	88008396	.	-	2	ID=LotjaGi3g1v0464700.1.CDS.4;Parent=LotjaGi3g1v0464700.1
LjG1.1_chr3	PGSB	CDS	88008509	88008641	.	-	0	ID=LotjaGi3g1v0464700.1.CDS.5;Parent=LotjaGi3g1v0464700.1
LjG1.1_chr3	PGSB	exon	88008509	88008729	.	-	.	ID=LotjaGi3g1v0464700.1.exon.5;Parent=LotjaGi3g1v0464700.1
LjG1.1_chr3	PGSB	five_prime_UTR	88008642	88008729	.	-	.	ID=LotjaGi3g1v0464700.1.five_prime_UTR.2;Parent=LotjaGi3g1v0464700.1
LjG1.1_chr3	PGSB	mRNA	88005733	88008641	.	-	.	ID=LotjaGi3g1v0464700.2;Parent=LotjaGi3g1v0464700
LjG1.1_chr3	PGSB	exon	88005733	88005770	.	-	.	ID=LotjaGi3g1v0464700.2.exon.1;Parent=LotjaGi3g1v0464700.2
LjG1.1_chr3	PGSB	CDS	88005733	88005770	.	-	2	ID=LotjaGi3g1v0464700.2.CDS.1;Parent=LotjaGi3g1v0464700.2
LjG1.1_chr3	PGSB	exon	88005871	88005942	.	-	.	ID=LotjaGi3g1v0464700.2.exon.2;Parent=LotjaGi3g1v0464700.2
LjG1.1_chr3	PGSB	CDS	88005871	88005942	.	-	2	ID=LotjaGi3g1v0464700.2.CDS.2;Parent=LotjaGi3g1v0464700.2
LjG1.1_chr3	PGSB	exon	88008198	88008257	.	-	.	ID=LotjaGi3g1v0464700.2.exon.3;Parent=LotjaGi3g1v0464700.2
LjG1.1_chr3	PGSB	CDS	88008198	88008257	.	-	2	ID=LotjaGi3g1v0464700.2.CDS.3;Parent=LotjaGi3g1v0464700.2
LjG1.1_chr3	PGSB	CDS	88008346	88008619	.	-	0	ID=LotjaGi3g1v0464700.2.CDS.4;Parent=LotjaGi3g1v0464700.2
LjG1.1_chr3	PGSB	exon	88008346	88008641	.	-	.	ID=LotjaGi3g1v0464700.2.exon.4;Parent=LotjaGi3g1v0464700.2
###
###
LjG1.1_chr3	PGSB	gene	88022978	88030479	.	+	.	ID=LotjaGi3g1v0464900
LjG1.1_chr3	PGSB	mRNA	88022978	88030479	.	+	.	ID=LotjaGi3g1v0464900.1;Parent=LotjaGi3g1v0464900
LjG1.1_chr3	PGSB	exon	88022978	88023306	.	+	.	ID=LotjaGi3g1v0464900.1.exon.1;Parent=LotjaGi3g1v0464900.1
LjG1.1_chr3	PGSB	five_prime_UTR	88022978	88023306	.	+	.	ID=LotjaGi3g1v0464900.1.five_prime_UTR.1;Parent=LotjaGi3g1v0464900.1
LjG1.1_chr3	PGSB	exon	88023795	88023968	.	+	.	ID=LotjaGi3g1v0464900.1.exon.2;Parent=LotjaGi3g1v0464900.1
LjG1.1_chr3	PGSB	five_prime_UTR	88023795	88023968	.	+	.	ID=LotjaGi3g1v0464900.1.five_prime_UTR.2;Parent=LotjaGi3g1v0464900.1
LjG1.1_chr3	PGSB	five_prime_UTR	88024563	88024608	.	+	.	ID=LotjaGi3g1v0464900.1.five_prime_UTR.3;Parent=LotjaGi3g1v0464900.1
LjG1.1_chr3	PGSB	exon	88024563	88024835	.	+	.	ID=LotjaGi3g1v0464900.1.exon.3;Parent=LotjaGi3g1v0464900.1
LjG1.1_chr3	PGSB	CDS	88024609	88024835	.	+	0	ID=LotjaGi3g1v0464900.1.CDS.1;Parent=LotjaGi3g1v0464900.1
LjG1.1_chr3	PGSB	exon	88024930	88025236	.	+	.	ID=LotjaGi3g1v0464900.1.exon.4;Parent=LotjaGi3g1v0464900.1
LjG1.1_chr3	PGSB	CDS	88024930	88025236	.	+	1	ID=LotjaGi3g1v0464900.1.CDS.2;Parent=LotjaGi3g1v0464900.1
LjG1.1_chr3	PGSB	exon	88025722	88026165	.	+	.	ID=LotjaGi3g1v0464900.1.exon.5;Parent=LotjaGi3g1v0464900.1
LjG1.1_chr3	PGSB	CDS	88025722	88026165	.	+	0	ID=LotjaGi3g1v0464900.1.CDS.3;Parent=LotjaGi3g1v0464900.1
LjG1.1_chr3	PGSB	exon	88026254	88026355	.	+	.	ID=LotjaGi3g1v0464900.1.exon.6;Parent=LotjaGi3g1v0464900.1
LjG1.1_chr3	PGSB	CDS	88026254	88026355	.	+	0	ID=LotjaGi3g1v0464900.1.CDS.4;Parent=LotjaGi3g1v0464900.1
LjG1.1_chr3	PGSB	exon	88026855	88027055	.	+	.	ID=LotjaGi3g1v0464900.1.exon.7;Parent=LotjaGi3g1v0464900.1
LjG1.1_chr3	PGSB	CDS	88026855	88027055	.	+	0	ID=LotjaGi3g1v0464900.1.CDS.5;Parent=LotjaGi3g1v0464900.1
LjG1.1_chr3	PGSB	exon	88027157	88027331	.	+	.	ID=LotjaGi3g1v0464900.1.exon.8;Parent=LotjaGi3g1v0464900.1
LjG1.1_chr3	PGSB	CDS	88027157	88027331	.	+	0	ID=LotjaGi3g1v0464900.1.CDS.6;Parent=LotjaGi3g1v0464900.1
LjG1.1_chr3	PGSB	exon	88027836	88028107	.	+	.	ID=LotjaGi3g1v0464900.1.exon.9;Parent=LotjaGi3g1v0464900.1
LjG1.1_chr3	PGSB	CDS	88027836	88028107	.	+	2	ID=LotjaGi3g1v0464900.1.CDS.7;Parent=LotjaGi3g1v0464900.1
LjG1.1_chr3	PGSB	exon	88029131	88029226	.	+	.	ID=LotjaGi3g1v0464900.1.exon.10;Parent=LotjaGi3g1v0464900.1
LjG1.1_chr3	PGSB	CDS	88029131	88029226	.	+	0	ID=LotjaGi3g1v0464900.1.CDS.8;Parent=LotjaGi3g1v0464900.1
LjG1.1_chr3	PGSB	CDS	88029329	88029691	.	+	0	ID=LotjaGi3g1v0464900.1.CDS.9;Parent=LotjaGi3g1v0464900.1
LjG1.1_chr3	PGSB	exon	88029329	88029702	.	+	.	ID=LotjaGi3g1v0464900.1.exon.11;Parent=LotjaGi3g1v0464900.1
LjG1.1_chr3	PGSB	three_prime_UTR	88029692	88029702	.	+	.	ID=LotjaGi3g1v0464900.1.three_prime_UTR.4;Parent=LotjaGi3g1v0464900.1
LjG1.1_chr3	PGSB	exon	88029912	88030479	.	+	.	ID=LotjaGi3g1v0464900.1.exon.12;Parent=LotjaGi3g1v0464900.1
LjG1.1_chr3	PGSB	three_prime_UTR	88029912	88030479	.	+	.	ID=LotjaGi3g1v0464900.1.three_prime_UTR.5;Parent=LotjaGi3g1v0464900.1
LjG1.1_chr3	PGSB	mRNA	88023090	88030432	.	+	.	ID=LotjaGi3g1v0464900.2;Parent=LotjaGi3g1v0464900
LjG1.1_chr3	PGSB	exon	88023090	88023306	.	+	.	ID=LotjaGi3g1v0464900.2.exon.1;Parent=LotjaGi3g1v0464900.2
LjG1.1_chr3	PGSB	five_prime_UTR	88023090	88023306	.	+	.	ID=LotjaGi3g1v0464900.2.five_prime_UTR.1;Parent=LotjaGi3g1v0464900.2
LjG1.1_chr3	PGSB	exon	88023795	88023963	.	+	.	ID=LotjaGi3g1v0464900.2.exon.2;Parent=LotjaGi3g1v0464900.2
LjG1.1_chr3	PGSB	five_prime_UTR	88023795	88023963	.	+	.	ID=LotjaGi3g1v0464900.2.five_prime_UTR.2;Parent=LotjaGi3g1v0464900.2
LjG1.1_chr3	PGSB	five_prime_UTR	88024563	88024608	.	+	.	ID=LotjaGi3g1v0464900.2.five_prime_UTR.3;Parent=LotjaGi3g1v0464900.2
LjG1.1_chr3	PGSB	exon	88024563	88024835	.	+	.	ID=LotjaGi3g1v0464900.2.exon.3;Parent=LotjaGi3g1v0464900.2
LjG1.1_chr3	PGSB	CDS	88024609	88024835	.	+	0	ID=LotjaGi3g1v0464900.2.CDS.1;Parent=LotjaGi3g1v0464900.2
LjG1.1_chr3	PGSB	exon	88024930	88025236	.	+	.	ID=LotjaGi3g1v0464900.2.exon.4;Parent=LotjaGi3g1v0464900.2
LjG1.1_chr3	PGSB	CDS	88024930	88025236	.	+	1	ID=LotjaGi3g1v0464900.2.CDS.2;Parent=LotjaGi3g1v0464900.2
LjG1.1_chr3	PGSB	exon	88025722	88026165	.	+	.	ID=LotjaGi3g1v0464900.2.exon.5;Parent=LotjaGi3g1v0464900.2
LjG1.1_chr3	PGSB	CDS	88025722	88026165	.	+	0	ID=LotjaGi3g1v0464900.2.CDS.3;Parent=LotjaGi3g1v0464900.2
LjG1.1_chr3	PGSB	exon	88026254	88026355	.	+	.	ID=LotjaGi3g1v0464900.2.exon.6;Parent=LotjaGi3g1v0464900.2
LjG1.1_chr3	PGSB	CDS	88026254	88026355	.	+	0	ID=LotjaGi3g1v0464900.2.CDS.4;Parent=LotjaGi3g1v0464900.2
LjG1.1_chr3	PGSB	exon	88026855	88027055	.	+	.	ID=LotjaGi3g1v0464900.2.exon.7;Parent=LotjaGi3g1v0464900.2
LjG1.1_chr3	PGSB	CDS	88026855	88027055	.	+	0	ID=LotjaGi3g1v0464900.2.CDS.5;Parent=LotjaGi3g1v0464900.2
LjG1.1_chr3	PGSB	exon	88027157	88027331	.	+	.	ID=LotjaGi3g1v0464900.2.exon.8;Parent=LotjaGi3g1v0464900.2
LjG1.1_chr3	PGSB	CDS	88027157	88027331	.	+	0	ID=LotjaGi3g1v0464900.2.CDS.6;Parent=LotjaGi3g1v0464900.2
LjG1.1_chr3	PGSB	exon	88027836	88028107	.	+	.	ID=LotjaGi3g1v0464900.2.exon.9;Parent=LotjaGi3g1v0464900.2
LjG1.1_chr3	PGSB	CDS	88027836	88028107	.	+	2	ID=LotjaGi3g1v0464900.2.CDS.7;Parent=LotjaGi3g1v0464900.2
LjG1.1_chr3	PGSB	exon	88029131	88029226	.	+	.	ID=LotjaGi3g1v0464900.2.exon.10;Parent=LotjaGi3g1v0464900.2
LjG1.1_chr3	PGSB	CDS	88029131	88029226	.	+	0	ID=LotjaGi3g1v0464900.2.CDS.8;Parent=LotjaGi3g1v0464900.2
LjG1.1_chr3	PGSB	CDS	88029329	88029691	.	+	0	ID=LotjaGi3g1v0464900.2.CDS.9;Parent=LotjaGi3g1v0464900.2
LjG1.1_chr3	PGSB	exon	88029329	88029702	.	+	.	ID=LotjaGi3g1v0464900.2.exon.11;Parent=LotjaGi3g1v0464900.2
LjG1.1_chr3	PGSB	three_prime_UTR	88029692	88029702	.	+	.	ID=LotjaGi3g1v0464900.2.three_prime_UTR.4;Parent=LotjaGi3g1v0464900.2
LjG1.1_chr3	PGSB	exon	88029912	88030432	.	+	.	ID=LotjaGi3g1v0464900.2.exon.12;Parent=LotjaGi3g1v0464900.2
LjG1.1_chr3	PGSB	three_prime_UTR	88029912	88030432	.	+	.	ID=LotjaGi3g1v0464900.2.three_prime_UTR.5;Parent=LotjaGi3g1v0464900.2
LjG1.1_chr3	PGSB	mRNA	88024314	88029678	.	+	.	ID=LotjaGi3g1v0464900.3;Parent=LotjaGi3g1v0464900
LjG1.1_chr3	PGSB	exon	88024314	88024340	.	+	.	ID=LotjaGi3g1v0464900.3.exon.1;Parent=LotjaGi3g1v0464900.3
LjG1.1_chr3	PGSB	five_prime_UTR	88024314	88024340	.	+	.	ID=LotjaGi3g1v0464900.3.five_prime_UTR.1;Parent=LotjaGi3g1v0464900.3
LjG1.1_chr3	PGSB	five_prime_UTR	88024563	88024608	.	+	.	ID=LotjaGi3g1v0464900.3.five_prime_UTR.2;Parent=LotjaGi3g1v0464900.3
LjG1.1_chr3	PGSB	exon	88024563	88024835	.	+	.	ID=LotjaGi3g1v0464900.3.exon.2;Parent=LotjaGi3g1v0464900.3
LjG1.1_chr3	PGSB	CDS	88024609	88024835	.	+	0	ID=LotjaGi3g1v0464900.3.CDS.1;Parent=LotjaGi3g1v0464900.3
LjG1.1_chr3	PGSB	exon	88024930	88025236	.	+	.	ID=LotjaGi3g1v0464900.3.exon.3;Parent=LotjaGi3g1v0464900.3
LjG1.1_chr3	PGSB	CDS	88024930	88025236	.	+	1	ID=LotjaGi3g1v0464900.3.CDS.2;Parent=LotjaGi3g1v0464900.3
LjG1.1_chr3	PGSB	exon	88025722	88026165	.	+	.	ID=LotjaGi3g1v0464900.3.exon.4;Parent=LotjaGi3g1v0464900.3
LjG1.1_chr3	PGSB	CDS	88025722	88026165	.	+	0	ID=LotjaGi3g1v0464900.3.CDS.3;Parent=LotjaGi3g1v0464900.3
LjG1.1_chr3	PGSB	exon	88026254	88026355	.	+	.	ID=LotjaGi3g1v0464900.3.exon.5;Parent=LotjaGi3g1v0464900.3
LjG1.1_chr3	PGSB	CDS	88026254	88026355	.	+	0	ID=LotjaGi3g1v0464900.3.CDS.4;Parent=LotjaGi3g1v0464900.3
LjG1.1_chr3	PGSB	exon	88026855	88027055	.	+	.	ID=LotjaGi3g1v0464900.3.exon.6;Parent=LotjaGi3g1v0464900.3
LjG1.1_chr3	PGSB	CDS	88026855	88027055	.	+	0	ID=LotjaGi3g1v0464900.3.CDS.5;Parent=LotjaGi3g1v0464900.3
LjG1.1_chr3	PGSB	exon	88027157	88027324	.	+	.	ID=LotjaGi3g1v0464900.3.exon.7;Parent=LotjaGi3g1v0464900.3
LjG1.1_chr3	PGSB	CDS	88027157	88027324	.	+	0	ID=LotjaGi3g1v0464900.3.CDS.6;Parent=LotjaGi3g1v0464900.3
LjG1.1_chr3	PGSB	CDS	88027846	88027881	.	+	0	ID=LotjaGi3g1v0464900.3.CDS.7;Parent=LotjaGi3g1v0464900.3
LjG1.1_chr3	PGSB	exon	88027846	88028107	.	+	.	ID=LotjaGi3g1v0464900.3.exon.8;Parent=LotjaGi3g1v0464900.3
LjG1.1_chr3	PGSB	three_prime_UTR	88027882	88028107	.	+	.	ID=LotjaGi3g1v0464900.3.three_prime_UTR.3;Parent=LotjaGi3g1v0464900.3
LjG1.1_chr3	PGSB	exon	88029131	88029226	.	+	.	ID=LotjaGi3g1v0464900.3.exon.9;Parent=LotjaGi3g1v0464900.3
LjG1.1_chr3	PGSB	three_prime_UTR	88029131	88029226	.	+	.	ID=LotjaGi3g1v0464900.3.three_prime_UTR.4;Parent=LotjaGi3g1v0464900.3
LjG1.1_chr3	PGSB	exon	88029329	88029678	.	+	.	ID=LotjaGi3g1v0464900.3.exon.10;Parent=LotjaGi3g1v0464900.3
LjG1.1_chr3	PGSB	three_prime_UTR	88029329	88029678	.	+	.	ID=LotjaGi3g1v0464900.3.three_prime_UTR.5;Parent=LotjaGi3g1v0464900.3
LjG1.1_chr3	PGSB	mRNA	88024369	88029678	.	+	.	ID=LotjaGi3g1v0464900.4;Parent=LotjaGi3g1v0464900
LjG1.1_chr3	PGSB	exon	88024369	88024381	.	+	.	ID=LotjaGi3g1v0464900.4.exon.1;Parent=LotjaGi3g1v0464900.4
LjG1.1_chr3	PGSB	five_prime_UTR	88024369	88024381	.	+	.	ID=LotjaGi3g1v0464900.4.five_prime_UTR.1;Parent=LotjaGi3g1v0464900.4
LjG1.1_chr3	PGSB	five_prime_UTR	88024601	88024608	.	+	.	ID=LotjaGi3g1v0464900.4.five_prime_UTR.2;Parent=LotjaGi3g1v0464900.4
LjG1.1_chr3	PGSB	exon	88024601	88024835	.	+	.	ID=LotjaGi3g1v0464900.4.exon.2;Parent=LotjaGi3g1v0464900.4
LjG1.1_chr3	PGSB	CDS	88024609	88024835	.	+	0	ID=LotjaGi3g1v0464900.4.CDS.1;Parent=LotjaGi3g1v0464900.4
LjG1.1_chr3	PGSB	exon	88024930	88025236	.	+	.	ID=LotjaGi3g1v0464900.4.exon.3;Parent=LotjaGi3g1v0464900.4
LjG1.1_chr3	PGSB	CDS	88024930	88025236	.	+	1	ID=LotjaGi3g1v0464900.4.CDS.2;Parent=LotjaGi3g1v0464900.4
LjG1.1_chr3	PGSB	exon	88025722	88026165	.	+	.	ID=LotjaGi3g1v0464900.4.exon.4;Parent=LotjaGi3g1v0464900.4
LjG1.1_chr3	PGSB	CDS	88025722	88026165	.	+	0	ID=LotjaGi3g1v0464900.4.CDS.3;Parent=LotjaGi3g1v0464900.4
LjG1.1_chr3	PGSB	exon	88026254	88026355	.	+	.	ID=LotjaGi3g1v0464900.4.exon.5;Parent=LotjaGi3g1v0464900.4
LjG1.1_chr3	PGSB	CDS	88026254	88026355	.	+	0	ID=LotjaGi3g1v0464900.4.CDS.4;Parent=LotjaGi3g1v0464900.4
LjG1.1_chr3	PGSB	exon	88026855	88027055	.	+	.	ID=LotjaGi3g1v0464900.4.exon.6;Parent=LotjaGi3g1v0464900.4
LjG1.1_chr3	PGSB	CDS	88026855	88027055	.	+	0	ID=LotjaGi3g1v0464900.4.CDS.5;Parent=LotjaGi3g1v0464900.4
LjG1.1_chr3	PGSB	exon	88027157	88027292	.	+	.	ID=LotjaGi3g1v0464900.4.exon.7;Parent=LotjaGi3g1v0464900.4
LjG1.1_chr3	PGSB	CDS	88027157	88027292	.	+	0	ID=LotjaGi3g1v0464900.4.CDS.6;Parent=LotjaGi3g1v0464900.4
LjG1.1_chr3	PGSB	exon	88027836	88028107	.	+	.	ID=LotjaGi3g1v0464900.4.exon.8;Parent=LotjaGi3g1v0464900.4
LjG1.1_chr3	PGSB	CDS	88027836	88028107	.	+	2	ID=LotjaGi3g1v0464900.4.CDS.7;Parent=LotjaGi3g1v0464900.4
LjG1.1_chr3	PGSB	CDS	88028963	88029028	.	+	0	ID=LotjaGi3g1v0464900.4.CDS.8;Parent=LotjaGi3g1v0464900.4
LjG1.1_chr3	PGSB	exon	88028963	88029042	.	+	.	ID=LotjaGi3g1v0464900.4.exon.9;Parent=LotjaGi3g1v0464900.4
LjG1.1_chr3	PGSB	three_prime_UTR	88029029	88029042	.	+	.	ID=LotjaGi3g1v0464900.4.three_prime_UTR.3;Parent=LotjaGi3g1v0464900.4
LjG1.1_chr3	PGSB	exon	88029131	88029226	.	+	.	ID=LotjaGi3g1v0464900.4.exon.10;Parent=LotjaGi3g1v0464900.4
LjG1.1_chr3	PGSB	three_prime_UTR	88029131	88029226	.	+	.	ID=LotjaGi3g1v0464900.4.three_prime_UTR.4;Parent=LotjaGi3g1v0464900.4
LjG1.1_chr3	PGSB	exon	88029329	88029678	.	+	.	ID=LotjaGi3g1v0464900.4.exon.11;Parent=LotjaGi3g1v0464900.4
LjG1.1_chr3	PGSB	three_prime_UTR	88029329	88029678	.	+	.	ID=LotjaGi3g1v0464900.4.three_prime_UTR.5;Parent=LotjaGi3g1v0464900.4
###
LjG1.1_chr3	PGSB	gene	88036642	88038938	.	+	.	ID=LotjaGi3g1v0465000
LjG1.1_chr3	PGSB	mRNA	88036642	88038938	.	+	.	ID=LotjaGi3g1v0465000.1;Parent=LotjaGi3g1v0465000
LjG1.1_chr3	PGSB	five_prime_UTR	88036642	88036772	.	+	.	ID=LotjaGi3g1v0465000.1.five_prime_UTR.1;Parent=LotjaGi3g1v0465000.1
LjG1.1_chr3	PGSB	exon	88036642	88038398	.	+	.	ID=LotjaGi3g1v0465000.1.exon.1;Parent=LotjaGi3g1v0465000.1
LjG1.1_chr3	PGSB	CDS	88036773	88037189	.	+	0	ID=LotjaGi3g1v0465000.1.CDS.1;Parent=LotjaGi3g1v0465000.1
LjG1.1_chr3	PGSB	three_prime_UTR	88037190	88038398	.	+	.	ID=LotjaGi3g1v0465000.1.three_prime_UTR.2;Parent=LotjaGi3g1v0465000.1
LjG1.1_chr3	PGSB	exon	88038504	88038938	.	+	.	ID=LotjaGi3g1v0465000.1.exon.2;Parent=LotjaGi3g1v0465000.1
LjG1.1_chr3	PGSB	three_prime_UTR	88038504	88038938	.	+	.	ID=LotjaGi3g1v0465000.1.three_prime_UTR.3;Parent=LotjaGi3g1v0465000.1
###
LjG1.1_chr3	PGSB	gene	88047140	88051563	.	+	.	ID=LotjaGi3g1v0465100
LjG1.1_chr3	PGSB	mRNA	88047140	88051563	.	+	.	ID=LotjaGi3g1v0465100.1;Parent=LotjaGi3g1v0465100
LjG1.1_chr3	PGSB	five_prime_UTR	88047140	88047142	.	+	.	ID=LotjaGi3g1v0465100.1.five_prime_UTR.1;Parent=LotjaGi3g1v0465100.1
LjG1.1_chr3	PGSB	exon	88047140	88047538	.	+	.	ID=LotjaGi3g1v0465100.1.exon.1;Parent=LotjaGi3g1v0465100.1
LjG1.1_chr3	PGSB	CDS	88047143	88047538	.	+	0	ID=LotjaGi3g1v0465100.1.CDS.1;Parent=LotjaGi3g1v0465100.1
LjG1.1_chr3	PGSB	exon	88047627	88047728	.	+	.	ID=LotjaGi3g1v0465100.1.exon.2;Parent=LotjaGi3g1v0465100.1
LjG1.1_chr3	PGSB	CDS	88047627	88047728	.	+	0	ID=LotjaGi3g1v0465100.1.CDS.2;Parent=LotjaGi3g1v0465100.1
LjG1.1_chr3	PGSB	exon	88048231	88048431	.	+	.	ID=LotjaGi3g1v0465100.1.exon.3;Parent=LotjaGi3g1v0465100.1
LjG1.1_chr3	PGSB	CDS	88048231	88048431	.	+	0	ID=LotjaGi3g1v0465100.1.CDS.3;Parent=LotjaGi3g1v0465100.1
LjG1.1_chr3	PGSB	exon	88048533	88048707	.	+	.	ID=LotjaGi3g1v0465100.1.exon.4;Parent=LotjaGi3g1v0465100.1
LjG1.1_chr3	PGSB	CDS	88048533	88048707	.	+	0	ID=LotjaGi3g1v0465100.1.CDS.4;Parent=LotjaGi3g1v0465100.1
LjG1.1_chr3	PGSB	exon	88049307	88049578	.	+	.	ID=LotjaGi3g1v0465100.1.exon.5;Parent=LotjaGi3g1v0465100.1
LjG1.1_chr3	PGSB	CDS	88049307	88049578	.	+	2	ID=LotjaGi3g1v0465100.1.CDS.5;Parent=LotjaGi3g1v0465100.1
LjG1.1_chr3	PGSB	exon	88050373	88050468	.	+	.	ID=LotjaGi3g1v0465100.1.exon.6;Parent=LotjaGi3g1v0465100.1
LjG1.1_chr3	PGSB	CDS	88050373	88050468	.	+	0	ID=LotjaGi3g1v0465100.1.CDS.6;Parent=LotjaGi3g1v0465100.1
LjG1.1_chr3	PGSB	CDS	88050570	88050932	.	+	0	ID=LotjaGi3g1v0465100.1.CDS.7;Parent=LotjaGi3g1v0465100.1
LjG1.1_chr3	PGSB	exon	88050570	88050943	.	+	.	ID=LotjaGi3g1v0465100.1.exon.7;Parent=LotjaGi3g1v0465100.1
LjG1.1_chr3	PGSB	three_prime_UTR	88050933	88050943	.	+	.	ID=LotjaGi3g1v0465100.1.three_prime_UTR.2;Parent=LotjaGi3g1v0465100.1
LjG1.1_chr3	PGSB	exon	88051155	88051563	.	+	.	ID=LotjaGi3g1v0465100.1.exon.8;Parent=LotjaGi3g1v0465100.1
LjG1.1_chr3	PGSB	three_prime_UTR	88051155	88051563	.	+	.	ID=LotjaGi3g1v0465100.1.three_prime_UTR.3;Parent=LotjaGi3g1v0465100.1
###
###
LjG1.1_chr3	PGSB	gene	88080265	88083378	.	+	.	ID=LotjaGi3g1v0465300
LjG1.1_chr3	PGSB	mRNA	88080265	88083378	.	+	.	ID=LotjaGi3g1v0465300.1;Parent=LotjaGi3g1v0465300
LjG1.1_chr3	PGSB	five_prime_UTR	88080265	88080322	.	+	.	ID=LotjaGi3g1v0465300.1.five_prime_UTR.1;Parent=LotjaGi3g1v0465300.1
LjG1.1_chr3	PGSB	exon	88080265	88080448	.	+	.	ID=LotjaGi3g1v0465300.1.exon.1;Parent=LotjaGi3g1v0465300.1
LjG1.1_chr3	PGSB	CDS	88080323	88080448	.	+	0	ID=LotjaGi3g1v0465300.1.CDS.1;Parent=LotjaGi3g1v0465300.1
LjG1.1_chr3	PGSB	exon	88080682	88080824	.	+	.	ID=LotjaGi3g1v0465300.1.exon.2;Parent=LotjaGi3g1v0465300.1
LjG1.1_chr3	PGSB	CDS	88080682	88080824	.	+	0	ID=LotjaGi3g1v0465300.1.CDS.2;Parent=LotjaGi3g1v0465300.1
LjG1.1_chr3	PGSB	exon	88080928	88081036	.	+	.	ID=LotjaGi3g1v0465300.1.exon.3;Parent=LotjaGi3g1v0465300.1
LjG1.1_chr3	PGSB	CDS	88080928	88081036	.	+	1	ID=LotjaGi3g1v0465300.1.CDS.3;Parent=LotjaGi3g1v0465300.1
LjG1.1_chr3	PGSB	exon	88081427	88081615	.	+	.	ID=LotjaGi3g1v0465300.1.exon.4;Parent=LotjaGi3g1v0465300.1
LjG1.1_chr3	PGSB	CDS	88081427	88081615	.	+	0	ID=LotjaGi3g1v0465300.1.CDS.4;Parent=LotjaGi3g1v0465300.1
LjG1.1_chr3	PGSB	exon	88082117	88082293	.	+	.	ID=LotjaGi3g1v0465300.1.exon.5;Parent=LotjaGi3g1v0465300.1
LjG1.1_chr3	PGSB	CDS	88082117	88082293	.	+	0	ID=LotjaGi3g1v0465300.1.CDS.5;Parent=LotjaGi3g1v0465300.1
LjG1.1_chr3	PGSB	exon	88082904	88083378	.	+	.	ID=LotjaGi3g1v0465300.1.exon.6;Parent=LotjaGi3g1v0465300.1
LjG1.1_chr3	PGSB	three_prime_UTR	88082904	88083378	.	+	.	ID=LotjaGi3g1v0465300.1.three_prime_UTR.2;Parent=LotjaGi3g1v0465300.1
###
LjG1.1_chr3	PGSB	gene	88084498	88087145	.	-	.	ID=LotjaGi3g1v0465400
LjG1.1_chr3	PGSB	mRNA	88084498	88087145	.	-	.	ID=LotjaGi3g1v0465400.1;Parent=LotjaGi3g1v0465400
LjG1.1_chr3	PGSB	three_prime_UTR	88084498	88084922	.	-	.	ID=LotjaGi3g1v0465400.1.three_prime_UTR.1;Parent=LotjaGi3g1v0465400.1
LjG1.1_chr3	PGSB	exon	88084498	88085102	.	-	.	ID=LotjaGi3g1v0465400.1.exon.1;Parent=LotjaGi3g1v0465400.1
LjG1.1_chr3	PGSB	CDS	88084923	88085102	.	-	0	ID=LotjaGi3g1v0465400.1.CDS.1;Parent=LotjaGi3g1v0465400.1
LjG1.1_chr3	PGSB	CDS	88086612	88086935	.	-	0	ID=LotjaGi3g1v0465400.1.CDS.2;Parent=LotjaGi3g1v0465400.1
LjG1.1_chr3	PGSB	exon	88086612	88087145	.	-	.	ID=LotjaGi3g1v0465400.1.exon.2;Parent=LotjaGi3g1v0465400.1
LjG1.1_chr3	PGSB	five_prime_UTR	88086936	88087145	.	-	.	ID=LotjaGi3g1v0465400.1.five_prime_UTR.2;Parent=LotjaGi3g1v0465400.1
###
LjG1.1_chr3	PGSB	gene	88088068	88092279	.	-	.	ID=LotjaGi3g1v0465500
LjG1.1_chr3	PGSB	mRNA	88088068	88092279	.	-	.	ID=LotjaGi3g1v0465500.1;Parent=LotjaGi3g1v0465500
LjG1.1_chr3	PGSB	three_prime_UTR	88088068	88088918	.	-	.	ID=LotjaGi3g1v0465500.1.three_prime_UTR.1;Parent=LotjaGi3g1v0465500.1
LjG1.1_chr3	PGSB	exon	88088068	88089083	.	-	.	ID=LotjaGi3g1v0465500.1.exon.1;Parent=LotjaGi3g1v0465500.1
LjG1.1_chr3	PGSB	CDS	88088919	88089083	.	-	0	ID=LotjaGi3g1v0465500.1.CDS.1;Parent=LotjaGi3g1v0465500.1
LjG1.1_chr3	PGSB	exon	88090905	88090988	.	-	.	ID=LotjaGi3g1v0465500.1.exon.2;Parent=LotjaGi3g1v0465500.1
LjG1.1_chr3	PGSB	CDS	88090905	88090988	.	-	0	ID=LotjaGi3g1v0465500.1.CDS.2;Parent=LotjaGi3g1v0465500.1
LjG1.1_chr3	PGSB	exon	88091096	88091135	.	-	.	ID=LotjaGi3g1v0465500.1.exon.3;Parent=LotjaGi3g1v0465500.1
LjG1.1_chr3	PGSB	CDS	88091096	88091135	.	-	1	ID=LotjaGi3g1v0465500.1.CDS.3;Parent=LotjaGi3g1v0465500.1
LjG1.1_chr3	PGSB	exon	88091270	88091366	.	-	.	ID=LotjaGi3g1v0465500.1.exon.4;Parent=LotjaGi3g1v0465500.1
LjG1.1_chr3	PGSB	CDS	88091270	88091366	.	-	2	ID=LotjaGi3g1v0465500.1.CDS.4;Parent=LotjaGi3g1v0465500.1
LjG1.1_chr3	PGSB	exon	88091474	88091594	.	-	.	ID=LotjaGi3g1v0465500.1.exon.5;Parent=LotjaGi3g1v0465500.1
LjG1.1_chr3	PGSB	CDS	88091474	88091594	.	-	0	ID=LotjaGi3g1v0465500.1.CDS.5;Parent=LotjaGi3g1v0465500.1
LjG1.1_chr3	PGSB	CDS	88091738	88092076	.	-	0	ID=LotjaGi3g1v0465500.1.CDS.6;Parent=LotjaGi3g1v0465500.1
LjG1.1_chr3	PGSB	exon	88091738	88092279	.	-	.	ID=LotjaGi3g1v0465500.1.exon.6;Parent=LotjaGi3g1v0465500.1
LjG1.1_chr3	PGSB	five_prime_UTR	88092077	88092279	.	-	.	ID=LotjaGi3g1v0465500.1.five_prime_UTR.2;Parent=LotjaGi3g1v0465500.1
###
LjG1.1_chr3	PGSB	gene	88094741	88101001	.	-	.	ID=LotjaGi3g1v0465600
LjG1.1_chr3	PGSB	mRNA	88094741	88101001	.	-	.	ID=LotjaGi3g1v0465600.1;Parent=LotjaGi3g1v0465600
LjG1.1_chr3	PGSB	three_prime_UTR	88094741	88095305	.	-	.	ID=LotjaGi3g1v0465600.1.three_prime_UTR.1;Parent=LotjaGi3g1v0465600.1
LjG1.1_chr3	PGSB	exon	88094741	88095761	.	-	.	ID=LotjaGi3g1v0465600.1.exon.1;Parent=LotjaGi3g1v0465600.1
LjG1.1_chr3	PGSB	CDS	88095306	88095761	.	-	0	ID=LotjaGi3g1v0465600.1.CDS.1;Parent=LotjaGi3g1v0465600.1
LjG1.1_chr3	PGSB	exon	88096661	88097070	.	-	.	ID=LotjaGi3g1v0465600.1.exon.2;Parent=LotjaGi3g1v0465600.1
LjG1.1_chr3	PGSB	CDS	88096661	88097070	.	-	2	ID=LotjaGi3g1v0465600.1.CDS.2;Parent=LotjaGi3g1v0465600.1
LjG1.1_chr3	PGSB	exon	88097166	88097197	.	-	.	ID=LotjaGi3g1v0465600.1.exon.3;Parent=LotjaGi3g1v0465600.1
LjG1.1_chr3	PGSB	CDS	88097166	88097197	.	-	1	ID=LotjaGi3g1v0465600.1.CDS.3;Parent=LotjaGi3g1v0465600.1
LjG1.1_chr3	PGSB	exon	88097347	88097624	.	-	.	ID=LotjaGi3g1v0465600.1.exon.4;Parent=LotjaGi3g1v0465600.1
LjG1.1_chr3	PGSB	CDS	88097347	88097624	.	-	0	ID=LotjaGi3g1v0465600.1.CDS.4;Parent=LotjaGi3g1v0465600.1
LjG1.1_chr3	PGSB	exon	88097810	88099155	.	-	.	ID=LotjaGi3g1v0465600.1.exon.5;Parent=LotjaGi3g1v0465600.1
LjG1.1_chr3	PGSB	CDS	88097810	88099155	.	-	2	ID=LotjaGi3g1v0465600.1.CDS.5;Parent=LotjaGi3g1v0465600.1
LjG1.1_chr3	PGSB	CDS	88099620	88099911	.	-	0	ID=LotjaGi3g1v0465600.1.CDS.6;Parent=LotjaGi3g1v0465600.1
LjG1.1_chr3	PGSB	exon	88099620	88100062	.	-	.	ID=LotjaGi3g1v0465600.1.exon.6;Parent=LotjaGi3g1v0465600.1
LjG1.1_chr3	PGSB	five_prime_UTR	88099912	88100062	.	-	.	ID=LotjaGi3g1v0465600.1.five_prime_UTR.2;Parent=LotjaGi3g1v0465600.1
LjG1.1_chr3	PGSB	exon	88100611	88101001	.	-	.	ID=LotjaGi3g1v0465600.1.exon.7;Parent=LotjaGi3g1v0465600.1
LjG1.1_chr3	PGSB	five_prime_UTR	88100611	88101001	.	-	.	ID=LotjaGi3g1v0465600.1.five_prime_UTR.3;Parent=LotjaGi3g1v0465600.1
LjG1.1_chr3	PGSB	mRNA	88095164	88100431	.	-	.	ID=LotjaGi3g1v0465600.2;Parent=LotjaGi3g1v0465600
LjG1.1_chr3	PGSB	exon	88095164	88095761	.	-	.	ID=LotjaGi3g1v0465600.2.exon.1;Parent=LotjaGi3g1v0465600.2
LjG1.1_chr3	PGSB	three_prime_UTR	88095164	88095761	.	-	.	ID=LotjaGi3g1v0465600.2.three_prime_UTR.1;Parent=LotjaGi3g1v0465600.2
LjG1.1_chr3	PGSB	three_prime_UTR	88096661	88097330	.	-	.	ID=LotjaGi3g1v0465600.2.three_prime_UTR.2;Parent=LotjaGi3g1v0465600.2
LjG1.1_chr3	PGSB	exon	88096661	88097624	.	-	.	ID=LotjaGi3g1v0465600.2.exon.2;Parent=LotjaGi3g1v0465600.2
LjG1.1_chr3	PGSB	CDS	88097331	88097624	.	-	0	ID=LotjaGi3g1v0465600.2.CDS.1;Parent=LotjaGi3g1v0465600.2
LjG1.1_chr3	PGSB	exon	88097810	88099155	.	-	.	ID=LotjaGi3g1v0465600.2.exon.3;Parent=LotjaGi3g1v0465600.2
LjG1.1_chr3	PGSB	CDS	88097810	88099155	.	-	2	ID=LotjaGi3g1v0465600.2.CDS.2;Parent=LotjaGi3g1v0465600.2
LjG1.1_chr3	PGSB	CDS	88099620	88099911	.	-	0	ID=LotjaGi3g1v0465600.2.CDS.3;Parent=LotjaGi3g1v0465600.2
LjG1.1_chr3	PGSB	exon	88099620	88100062	.	-	.	ID=LotjaGi3g1v0465600.2.exon.4;Parent=LotjaGi3g1v0465600.2
LjG1.1_chr3	PGSB	five_prime_UTR	88099912	88100062	.	-	.	ID=LotjaGi3g1v0465600.2.five_prime_UTR.3;Parent=LotjaGi3g1v0465600.2
LjG1.1_chr3	PGSB	exon	88100359	88100431	.	-	.	ID=LotjaGi3g1v0465600.2.exon.5;Parent=LotjaGi3g1v0465600.2
LjG1.1_chr3	PGSB	five_prime_UTR	88100359	88100431	.	-	.	ID=LotjaGi3g1v0465600.2.five_prime_UTR.4;Parent=LotjaGi3g1v0465600.2
###
LjG1.1_chr3	PGSB	gene	88109742	88114070	.	-	.	ID=LotjaGi3g1v0465700
LjG1.1_chr3	PGSB	mRNA	88109742	88114070	.	-	.	ID=LotjaGi3g1v0465700.1;Parent=LotjaGi3g1v0465700
LjG1.1_chr3	PGSB	three_prime_UTR	88109742	88110445	.	-	.	ID=LotjaGi3g1v0465700.1.three_prime_UTR.1;Parent=LotjaGi3g1v0465700.1
LjG1.1_chr3	PGSB	exon	88109742	88110535	.	-	.	ID=LotjaGi3g1v0465700.1.exon.1;Parent=LotjaGi3g1v0465700.1
LjG1.1_chr3	PGSB	CDS	88110446	88110535	.	-	0	ID=LotjaGi3g1v0465700.1.CDS.1;Parent=LotjaGi3g1v0465700.1
LjG1.1_chr3	PGSB	exon	88110625	88110711	.	-	.	ID=LotjaGi3g1v0465700.1.exon.2;Parent=LotjaGi3g1v0465700.1
LjG1.1_chr3	PGSB	CDS	88110625	88110711	.	-	0	ID=LotjaGi3g1v0465700.1.CDS.2;Parent=LotjaGi3g1v0465700.1
LjG1.1_chr3	PGSB	exon	88110834	88110952	.	-	.	ID=LotjaGi3g1v0465700.1.exon.3;Parent=LotjaGi3g1v0465700.1
LjG1.1_chr3	PGSB	CDS	88110834	88110952	.	-	2	ID=LotjaGi3g1v0465700.1.CDS.3;Parent=LotjaGi3g1v0465700.1
LjG1.1_chr3	PGSB	exon	88111105	88111343	.	-	.	ID=LotjaGi3g1v0465700.1.exon.4;Parent=LotjaGi3g1v0465700.1
LjG1.1_chr3	PGSB	CDS	88111105	88111343	.	-	1	ID=LotjaGi3g1v0465700.1.CDS.4;Parent=LotjaGi3g1v0465700.1
LjG1.1_chr3	PGSB	exon	88111463	88111519	.	-	.	ID=LotjaGi3g1v0465700.1.exon.5;Parent=LotjaGi3g1v0465700.1
LjG1.1_chr3	PGSB	CDS	88111463	88111519	.	-	1	ID=LotjaGi3g1v0465700.1.CDS.5;Parent=LotjaGi3g1v0465700.1
LjG1.1_chr3	PGSB	exon	88111600	88112231	.	-	.	ID=LotjaGi3g1v0465700.1.exon.6;Parent=LotjaGi3g1v0465700.1
LjG1.1_chr3	PGSB	CDS	88111600	88112231	.	-	0	ID=LotjaGi3g1v0465700.1.CDS.6;Parent=LotjaGi3g1v0465700.1
LjG1.1_chr3	PGSB	CDS	88113536	88113904	.	-	0	ID=LotjaGi3g1v0465700.1.CDS.7;Parent=LotjaGi3g1v0465700.1
LjG1.1_chr3	PGSB	exon	88113536	88114070	.	-	.	ID=LotjaGi3g1v0465700.1.exon.7;Parent=LotjaGi3g1v0465700.1
LjG1.1_chr3	PGSB	five_prime_UTR	88113905	88114070	.	-	.	ID=LotjaGi3g1v0465700.1.five_prime_UTR.2;Parent=LotjaGi3g1v0465700.1
LjG1.1_chr3	PGSB	mRNA	88110177	88114058	.	-	.	ID=LotjaGi3g1v0465700.2;Parent=LotjaGi3g1v0465700
LjG1.1_chr3	PGSB	three_prime_UTR	88110177	88110445	.	-	.	ID=LotjaGi3g1v0465700.2.three_prime_UTR.1;Parent=LotjaGi3g1v0465700.2
LjG1.1_chr3	PGSB	exon	88110177	88110535	.	-	.	ID=LotjaGi3g1v0465700.2.exon.1;Parent=LotjaGi3g1v0465700.2
LjG1.1_chr3	PGSB	CDS	88110446	88110535	.	-	0	ID=LotjaGi3g1v0465700.2.CDS.1;Parent=LotjaGi3g1v0465700.2
LjG1.1_chr3	PGSB	exon	88110625	88110711	.	-	.	ID=LotjaGi3g1v0465700.2.exon.2;Parent=LotjaGi3g1v0465700.2
LjG1.1_chr3	PGSB	CDS	88110625	88110711	.	-	0	ID=LotjaGi3g1v0465700.2.CDS.2;Parent=LotjaGi3g1v0465700.2
LjG1.1_chr3	PGSB	exon	88110834	88110952	.	-	.	ID=LotjaGi3g1v0465700.2.exon.3;Parent=LotjaGi3g1v0465700.2
LjG1.1_chr3	PGSB	CDS	88110834	88110952	.	-	2	ID=LotjaGi3g1v0465700.2.CDS.3;Parent=LotjaGi3g1v0465700.2
LjG1.1_chr3	PGSB	exon	88111105	88111343	.	-	.	ID=LotjaGi3g1v0465700.2.exon.4;Parent=LotjaGi3g1v0465700.2
LjG1.1_chr3	PGSB	CDS	88111105	88111343	.	-	1	ID=LotjaGi3g1v0465700.2.CDS.4;Parent=LotjaGi3g1v0465700.2
LjG1.1_chr3	PGSB	exon	88111442	88111519	.	-	.	ID=LotjaGi3g1v0465700.2.exon.5;Parent=LotjaGi3g1v0465700.2
LjG1.1_chr3	PGSB	CDS	88111442	88111519	.	-	1	ID=LotjaGi3g1v0465700.2.CDS.5;Parent=LotjaGi3g1v0465700.2
LjG1.1_chr3	PGSB	exon	88111600	88112231	.	-	.	ID=LotjaGi3g1v0465700.2.exon.6;Parent=LotjaGi3g1v0465700.2
LjG1.1_chr3	PGSB	CDS	88111600	88112231	.	-	0	ID=LotjaGi3g1v0465700.2.CDS.6;Parent=LotjaGi3g1v0465700.2
LjG1.1_chr3	PGSB	CDS	88113536	88113904	.	-	0	ID=LotjaGi3g1v0465700.2.CDS.7;Parent=LotjaGi3g1v0465700.2
LjG1.1_chr3	PGSB	exon	88113536	88114058	.	-	.	ID=LotjaGi3g1v0465700.2.exon.7;Parent=LotjaGi3g1v0465700.2
LjG1.1_chr3	PGSB	five_prime_UTR	88113905	88114058	.	-	.	ID=LotjaGi3g1v0465700.2.five_prime_UTR.2;Parent=LotjaGi3g1v0465700.2
LjG1.1_chr3	PGSB	mRNA	88110471	88113865	.	-	.	ID=LotjaGi3g1v0465700.3;Parent=LotjaGi3g1v0465700
LjG1.1_chr3	PGSB	exon	88110471	88110535	.	-	.	ID=LotjaGi3g1v0465700.3.exon.1;Parent=LotjaGi3g1v0465700.3
LjG1.1_chr3	PGSB	three_prime_UTR	88110471	88110535	.	-	.	ID=LotjaGi3g1v0465700.3.three_prime_UTR.1;Parent=LotjaGi3g1v0465700.3
LjG1.1_chr3	PGSB	exon	88110625	88110711	.	-	.	ID=LotjaGi3g1v0465700.3.exon.2;Parent=LotjaGi3g1v0465700.3
LjG1.1_chr3	PGSB	three_prime_UTR	88110625	88110711	.	-	.	ID=LotjaGi3g1v0465700.3.three_prime_UTR.2;Parent=LotjaGi3g1v0465700.3
LjG1.1_chr3	PGSB	exon	88110834	88110952	.	-	.	ID=LotjaGi3g1v0465700.3.exon.3;Parent=LotjaGi3g1v0465700.3
LjG1.1_chr3	PGSB	three_prime_UTR	88110834	88110952	.	-	.	ID=LotjaGi3g1v0465700.3.three_prime_UTR.3;Parent=LotjaGi3g1v0465700.3
LjG1.1_chr3	PGSB	three_prime_UTR	88111105	88111244	.	-	.	ID=LotjaGi3g1v0465700.3.three_prime_UTR.4;Parent=LotjaGi3g1v0465700.3
LjG1.1_chr3	PGSB	exon	88111105	88111313	.	-	.	ID=LotjaGi3g1v0465700.3.exon.4;Parent=LotjaGi3g1v0465700.3
LjG1.1_chr3	PGSB	CDS	88111245	88111313	.	-	0	ID=LotjaGi3g1v0465700.3.CDS.1;Parent=LotjaGi3g1v0465700.3
LjG1.1_chr3	PGSB	exon	88111463	88111469	.	-	.	ID=LotjaGi3g1v0465700.3.exon.5;Parent=LotjaGi3g1v0465700.3
LjG1.1_chr3	PGSB	CDS	88111463	88111469	.	-	1	ID=LotjaGi3g1v0465700.3.CDS.2;Parent=LotjaGi3g1v0465700.3
LjG1.1_chr3	PGSB	exon	88111600	88112231	.	-	.	ID=LotjaGi3g1v0465700.3.exon.6;Parent=LotjaGi3g1v0465700.3
LjG1.1_chr3	PGSB	CDS	88111600	88112231	.	-	0	ID=LotjaGi3g1v0465700.3.CDS.3;Parent=LotjaGi3g1v0465700.3
LjG1.1_chr3	PGSB	CDS	88113536	88113640	.	-	0	ID=LotjaGi3g1v0465700.3.CDS.4;Parent=LotjaGi3g1v0465700.3
LjG1.1_chr3	PGSB	exon	88113536	88113865	.	-	.	ID=LotjaGi3g1v0465700.3.exon.7;Parent=LotjaGi3g1v0465700.3
LjG1.1_chr3	PGSB	five_prime_UTR	88113641	88113865	.	-	.	ID=LotjaGi3g1v0465700.3.five_prime_UTR.5;Parent=LotjaGi3g1v0465700.3
###
LjG1.1_chr3	PGSB	gene	88121552	88137969	.	-	.	ID=LotjaGi3g1v0465800
LjG1.1_chr3	PGSB	mRNA	88122785	88127905	.	-	.	ID=LotjaGi3g1v0465800.1;Parent=LotjaGi3g1v0465800
LjG1.1_chr3	PGSB	exon	88122785	88122906	.	-	.	ID=LotjaGi3g1v0465800.1.exon.1;Parent=LotjaGi3g1v0465800.1
LjG1.1_chr3	PGSB	three_prime_UTR	88122785	88122906	.	-	.	ID=LotjaGi3g1v0465800.1.three_prime_UTR.1;Parent=LotjaGi3g1v0465800.1
LjG1.1_chr3	PGSB	three_prime_UTR	88122998	88123218	.	-	.	ID=LotjaGi3g1v0465800.1.three_prime_UTR.2;Parent=LotjaGi3g1v0465800.1
LjG1.1_chr3	PGSB	exon	88122998	88123236	.	-	.	ID=LotjaGi3g1v0465800.1.exon.2;Parent=LotjaGi3g1v0465800.1
LjG1.1_chr3	PGSB	CDS	88123219	88123236	.	-	0	ID=LotjaGi3g1v0465800.1.CDS.1;Parent=LotjaGi3g1v0465800.1
LjG1.1_chr3	PGSB	exon	88123316	88123372	.	-	.	ID=LotjaGi3g1v0465800.1.exon.3;Parent=LotjaGi3g1v0465800.1
LjG1.1_chr3	PGSB	CDS	88123316	88123372	.	-	0	ID=LotjaGi3g1v0465800.1.CDS.2;Parent=LotjaGi3g1v0465800.1
LjG1.1_chr3	PGSB	CDS	88127383	88127751	.	-	0	ID=LotjaGi3g1v0465800.1.CDS.3;Parent=LotjaGi3g1v0465800.1
LjG1.1_chr3	PGSB	exon	88127383	88127905	.	-	.	ID=LotjaGi3g1v0465800.1.exon.4;Parent=LotjaGi3g1v0465800.1
LjG1.1_chr3	PGSB	five_prime_UTR	88127752	88127905	.	-	.	ID=LotjaGi3g1v0465800.1.five_prime_UTR.3;Parent=LotjaGi3g1v0465800.1
###
LjG1.1_chr3	PGSB	gene	88140679	88148309	.	-	.	ID=LotjaGi3g1v0465900
LjG1.1_chr3	PGSB	mRNA	88140679	88148305	.	-	.	ID=LotjaGi3g1v0465900.1;Parent=LotjaGi3g1v0465900
LjG1.1_chr3	PGSB	exon	88140679	88141496	.	-	.	ID=LotjaGi3g1v0465900.1.exon.1;Parent=LotjaGi3g1v0465900.1
LjG1.1_chr3	PGSB	three_prime_UTR	88140679	88141496	.	-	.	ID=LotjaGi3g1v0465900.1.three_prime_UTR.1;Parent=LotjaGi3g1v0465900.1
LjG1.1_chr3	PGSB	exon	88142289	88143762	.	-	.	ID=LotjaGi3g1v0465900.1.exon.2;Parent=LotjaGi3g1v0465900.1
LjG1.1_chr3	PGSB	three_prime_UTR	88142289	88143762	.	-	.	ID=LotjaGi3g1v0465900.1.three_prime_UTR.2;Parent=LotjaGi3g1v0465900.1
LjG1.1_chr3	PGSB	exon	88144454	88144498	.	-	.	ID=LotjaGi3g1v0465900.1.exon.3;Parent=LotjaGi3g1v0465900.1
LjG1.1_chr3	PGSB	three_prime_UTR	88144454	88144498	.	-	.	ID=LotjaGi3g1v0465900.1.three_prime_UTR.3;Parent=LotjaGi3g1v0465900.1
LjG1.1_chr3	PGSB	exon	88144661	88144804	.	-	.	ID=LotjaGi3g1v0465900.1.exon.4;Parent=LotjaGi3g1v0465900.1
LjG1.1_chr3	PGSB	three_prime_UTR	88144661	88144804	.	-	.	ID=LotjaGi3g1v0465900.1.three_prime_UTR.4;Parent=LotjaGi3g1v0465900.1
LjG1.1_chr3	PGSB	three_prime_UTR	88145288	88145399	.	-	.	ID=LotjaGi3g1v0465900.1.three_prime_UTR.5;Parent=LotjaGi3g1v0465900.1
LjG1.1_chr3	PGSB	exon	88145288	88145674	.	-	.	ID=LotjaGi3g1v0465900.1.exon.5;Parent=LotjaGi3g1v0465900.1
LjG1.1_chr3	PGSB	CDS	88145400	88145674	.	-	2	ID=LotjaGi3g1v0465900.1.CDS.1;Parent=LotjaGi3g1v0465900.1
LjG1.1_chr3	PGSB	exon	88145924	88146523	.	-	.	ID=LotjaGi3g1v0465900.1.exon.6;Parent=LotjaGi3g1v0465900.1
LjG1.1_chr3	PGSB	CDS	88145924	88146523	.	-	2	ID=LotjaGi3g1v0465900.1.CDS.2;Parent=LotjaGi3g1v0465900.1
LjG1.1_chr3	PGSB	exon	88147544	88147723	.	-	.	ID=LotjaGi3g1v0465900.1.exon.7;Parent=LotjaGi3g1v0465900.1
LjG1.1_chr3	PGSB	CDS	88147544	88147723	.	-	2	ID=LotjaGi3g1v0465900.1.CDS.3;Parent=LotjaGi3g1v0465900.1
LjG1.1_chr3	PGSB	CDS	88147974	88148031	.	-	0	ID=LotjaGi3g1v0465900.1.CDS.4;Parent=LotjaGi3g1v0465900.1
LjG1.1_chr3	PGSB	exon	88147974	88148305	.	-	.	ID=LotjaGi3g1v0465900.1.exon.8;Parent=LotjaGi3g1v0465900.1
LjG1.1_chr3	PGSB	five_prime_UTR	88148032	88148305	.	-	.	ID=LotjaGi3g1v0465900.1.five_prime_UTR.6;Parent=LotjaGi3g1v0465900.1
LjG1.1_chr3	PGSB	mRNA	88140925	88148309	.	-	.	ID=LotjaGi3g1v0465900.2;Parent=LotjaGi3g1v0465900
LjG1.1_chr3	PGSB	exon	88140925	88143762	.	-	.	ID=LotjaGi3g1v0465900.2.exon.1;Parent=LotjaGi3g1v0465900.2
LjG1.1_chr3	PGSB	three_prime_UTR	88140925	88143762	.	-	.	ID=LotjaGi3g1v0465900.2.three_prime_UTR.1;Parent=LotjaGi3g1v0465900.2
LjG1.1_chr3	PGSB	exon	88144454	88144498	.	-	.	ID=LotjaGi3g1v0465900.2.exon.2;Parent=LotjaGi3g1v0465900.2
LjG1.1_chr3	PGSB	three_prime_UTR	88144454	88144498	.	-	.	ID=LotjaGi3g1v0465900.2.three_prime_UTR.2;Parent=LotjaGi3g1v0465900.2
LjG1.1_chr3	PGSB	exon	88144661	88144804	.	-	.	ID=LotjaGi3g1v0465900.2.exon.3;Parent=LotjaGi3g1v0465900.2
LjG1.1_chr3	PGSB	three_prime_UTR	88144661	88144804	.	-	.	ID=LotjaGi3g1v0465900.2.three_prime_UTR.3;Parent=LotjaGi3g1v0465900.2
LjG1.1_chr3	PGSB	three_prime_UTR	88145288	88145399	.	-	.	ID=LotjaGi3g1v0465900.2.three_prime_UTR.4;Parent=LotjaGi3g1v0465900.2
LjG1.1_chr3	PGSB	exon	88145288	88145674	.	-	.	ID=LotjaGi3g1v0465900.2.exon.4;Parent=LotjaGi3g1v0465900.2
LjG1.1_chr3	PGSB	CDS	88145400	88145674	.	-	2	ID=LotjaGi3g1v0465900.2.CDS.1;Parent=LotjaGi3g1v0465900.2
LjG1.1_chr3	PGSB	exon	88145924	88146523	.	-	.	ID=LotjaGi3g1v0465900.2.exon.5;Parent=LotjaGi3g1v0465900.2
LjG1.1_chr3	PGSB	CDS	88145924	88146523	.	-	2	ID=LotjaGi3g1v0465900.2.CDS.2;Parent=LotjaGi3g1v0465900.2
LjG1.1_chr3	PGSB	exon	88147544	88147723	.	-	.	ID=LotjaGi3g1v0465900.2.exon.6;Parent=LotjaGi3g1v0465900.2
LjG1.1_chr3	PGSB	CDS	88147544	88147723	.	-	2	ID=LotjaGi3g1v0465900.2.CDS.3;Parent=LotjaGi3g1v0465900.2
LjG1.1_chr3	PGSB	CDS	88147974	88148031	.	-	0	ID=LotjaGi3g1v0465900.2.CDS.4;Parent=LotjaGi3g1v0465900.2
LjG1.1_chr3	PGSB	exon	88147974	88148309	.	-	.	ID=LotjaGi3g1v0465900.2.exon.7;Parent=LotjaGi3g1v0465900.2
LjG1.1_chr3	PGSB	five_prime_UTR	88148032	88148309	.	-	.	ID=LotjaGi3g1v0465900.2.five_prime_UTR.5;Parent=LotjaGi3g1v0465900.2
LjG1.1_chr3	PGSB	mRNA	88142297	88148300	.	-	.	ID=LotjaGi3g1v0465900.3;Parent=LotjaGi3g1v0465900
LjG1.1_chr3	PGSB	three_prime_UTR	88142297	88143691	.	-	.	ID=LotjaGi3g1v0465900.3.three_prime_UTR.1;Parent=LotjaGi3g1v0465900.3
LjG1.1_chr3	PGSB	exon	88142297	88143762	.	-	.	ID=LotjaGi3g1v0465900.3.exon.1;Parent=LotjaGi3g1v0465900.3
LjG1.1_chr3	PGSB	CDS	88143692	88143762	.	-	2	ID=LotjaGi3g1v0465900.3.CDS.1;Parent=LotjaGi3g1v0465900.3
LjG1.1_chr3	PGSB	exon	88144454	88144498	.	-	.	ID=LotjaGi3g1v0465900.3.exon.2;Parent=LotjaGi3g1v0465900.3
LjG1.1_chr3	PGSB	CDS	88144454	88144498	.	-	2	ID=LotjaGi3g1v0465900.3.CDS.2;Parent=LotjaGi3g1v0465900.3
LjG1.1_chr3	PGSB	exon	88144661	88144804	.	-	.	ID=LotjaGi3g1v0465900.3.exon.3;Parent=LotjaGi3g1v0465900.3
LjG1.1_chr3	PGSB	CDS	88144661	88144804	.	-	2	ID=LotjaGi3g1v0465900.3.CDS.3;Parent=LotjaGi3g1v0465900.3
LjG1.1_chr3	PGSB	exon	88145288	88145299	.	-	.	ID=LotjaGi3g1v0465900.3.exon.4;Parent=LotjaGi3g1v0465900.3
LjG1.1_chr3	PGSB	CDS	88145288	88145299	.	-	2	ID=LotjaGi3g1v0465900.3.CDS.4;Parent=LotjaGi3g1v0465900.3
LjG1.1_chr3	PGSB	exon	88145429	88145674	.	-	.	ID=LotjaGi3g1v0465900.3.exon.5;Parent=LotjaGi3g1v0465900.3
LjG1.1_chr3	PGSB	CDS	88145429	88145674	.	-	2	ID=LotjaGi3g1v0465900.3.CDS.5;Parent=LotjaGi3g1v0465900.3
LjG1.1_chr3	PGSB	exon	88145924	88146523	.	-	.	ID=LotjaGi3g1v0465900.3.exon.6;Parent=LotjaGi3g1v0465900.3
LjG1.1_chr3	PGSB	CDS	88145924	88146523	.	-	2	ID=LotjaGi3g1v0465900.3.CDS.6;Parent=LotjaGi3g1v0465900.3
LjG1.1_chr3	PGSB	exon	88147544	88147723	.	-	.	ID=LotjaGi3g1v0465900.3.exon.7;Parent=LotjaGi3g1v0465900.3
LjG1.1_chr3	PGSB	CDS	88147544	88147723	.	-	2	ID=LotjaGi3g1v0465900.3.CDS.7;Parent=LotjaGi3g1v0465900.3
LjG1.1_chr3	PGSB	CDS	88147974	88148031	.	-	0	ID=LotjaGi3g1v0465900.3.CDS.8;Parent=LotjaGi3g1v0465900.3
LjG1.1_chr3	PGSB	exon	88147974	88148300	.	-	.	ID=LotjaGi3g1v0465900.3.exon.8;Parent=LotjaGi3g1v0465900.3
LjG1.1_chr3	PGSB	five_prime_UTR	88148032	88148300	.	-	.	ID=LotjaGi3g1v0465900.3.five_prime_UTR.2;Parent=LotjaGi3g1v0465900.3
###
LjG1.1_chr3	PGSB	gene	88152889	88153763	.	+	.	ID=LotjaGi3g1v0466000
LjG1.1_chr3	PGSB	mRNA	88152889	88153763	.	+	.	ID=LotjaGi3g1v0466000.1;Parent=LotjaGi3g1v0466000
LjG1.1_chr3	PGSB	five_prime_UTR	88152889	88153093	.	+	.	ID=LotjaGi3g1v0466000.1.five_prime_UTR.1;Parent=LotjaGi3g1v0466000.1
LjG1.1_chr3	PGSB	exon	88152889	88153763	.	+	.	ID=LotjaGi3g1v0466000.1.exon.1;Parent=LotjaGi3g1v0466000.1
LjG1.1_chr3	PGSB	CDS	88153094	88153519	.	+	0	ID=LotjaGi3g1v0466000.1.CDS.1;Parent=LotjaGi3g1v0466000.1
LjG1.1_chr3	PGSB	three_prime_UTR	88153520	88153763	.	+	.	ID=LotjaGi3g1v0466000.1.three_prime_UTR.2;Parent=LotjaGi3g1v0466000.1
###
###
LjG1.1_chr3	PGSB	gene	88156130	88162508	.	-	.	ID=LotjaGi3g1v0466200
LjG1.1_chr3	PGSB	mRNA	88156130	88162508	.	-	.	ID=LotjaGi3g1v0466200.1;Parent=LotjaGi3g1v0466200
LjG1.1_chr3	PGSB	exon	88156130	88160365	.	-	.	ID=LotjaGi3g1v0466200.1.exon.1;Parent=LotjaGi3g1v0466200.1
LjG1.1_chr3	PGSB	three_prime_UTR	88156130	88160365	.	-	.	ID=LotjaGi3g1v0466200.1.three_prime_UTR.1;Parent=LotjaGi3g1v0466200.1
LjG1.1_chr3	PGSB	three_prime_UTR	88160534	88160563	.	-	.	ID=LotjaGi3g1v0466200.1.three_prime_UTR.2;Parent=LotjaGi3g1v0466200.1
LjG1.1_chr3	PGSB	exon	88160534	88160950	.	-	.	ID=LotjaGi3g1v0466200.1.exon.2;Parent=LotjaGi3g1v0466200.1
LjG1.1_chr3	PGSB	CDS	88160564	88160950	.	-	0	ID=LotjaGi3g1v0466200.1.CDS.1;Parent=LotjaGi3g1v0466200.1
LjG1.1_chr3	PGSB	exon	88161028	88161117	.	-	.	ID=LotjaGi3g1v0466200.1.exon.3;Parent=LotjaGi3g1v0466200.1
LjG1.1_chr3	PGSB	CDS	88161028	88161117	.	-	0	ID=LotjaGi3g1v0466200.1.CDS.2;Parent=LotjaGi3g1v0466200.1
LjG1.1_chr3	PGSB	exon	88161984	88162051	.	-	.	ID=LotjaGi3g1v0466200.1.exon.4;Parent=LotjaGi3g1v0466200.1
LjG1.1_chr3	PGSB	CDS	88161984	88162051	.	-	2	ID=LotjaGi3g1v0466200.1.CDS.3;Parent=LotjaGi3g1v0466200.1
LjG1.1_chr3	PGSB	CDS	88162304	88162418	.	-	0	ID=LotjaGi3g1v0466200.1.CDS.4;Parent=LotjaGi3g1v0466200.1
LjG1.1_chr3	PGSB	exon	88162304	88162508	.	-	.	ID=LotjaGi3g1v0466200.1.exon.5;Parent=LotjaGi3g1v0466200.1
LjG1.1_chr3	PGSB	five_prime_UTR	88162419	88162508	.	-	.	ID=LotjaGi3g1v0466200.1.five_prime_UTR.3;Parent=LotjaGi3g1v0466200.1
###
LjG1.1_chr3	PGSB	gene	88165301	88174052	.	-	.	ID=LotjaGi3g1v0466300
LjG1.1_chr3	PGSB	mRNA	88165301	88174052	.	-	.	ID=LotjaGi3g1v0466300.1;Parent=LotjaGi3g1v0466300
LjG1.1_chr3	PGSB	three_prime_UTR	88165301	88166313	.	-	.	ID=LotjaGi3g1v0466300.1.three_prime_UTR.1;Parent=LotjaGi3g1v0466300.1
LjG1.1_chr3	PGSB	exon	88165301	88166382	.	-	.	ID=LotjaGi3g1v0466300.1.exon.1;Parent=LotjaGi3g1v0466300.1
LjG1.1_chr3	PGSB	CDS	88166314	88166382	.	-	0	ID=LotjaGi3g1v0466300.1.CDS.1;Parent=LotjaGi3g1v0466300.1
LjG1.1_chr3	PGSB	exon	88166530	88166763	.	-	.	ID=LotjaGi3g1v0466300.1.exon.2;Parent=LotjaGi3g1v0466300.1
LjG1.1_chr3	PGSB	CDS	88166530	88166763	.	-	0	ID=LotjaGi3g1v0466300.1.CDS.2;Parent=LotjaGi3g1v0466300.1
LjG1.1_chr3	PGSB	exon	88166882	88166980	.	-	.	ID=LotjaGi3g1v0466300.1.exon.3;Parent=LotjaGi3g1v0466300.1
LjG1.1_chr3	PGSB	CDS	88166882	88166980	.	-	0	ID=LotjaGi3g1v0466300.1.CDS.3;Parent=LotjaGi3g1v0466300.1
LjG1.1_chr3	PGSB	exon	88167122	88167601	.	-	.	ID=LotjaGi3g1v0466300.1.exon.4;Parent=LotjaGi3g1v0466300.1
LjG1.1_chr3	PGSB	CDS	88167122	88167601	.	-	0	ID=LotjaGi3g1v0466300.1.CDS.4;Parent=LotjaGi3g1v0466300.1
LjG1.1_chr3	PGSB	exon	88167694	88167792	.	-	.	ID=LotjaGi3g1v0466300.1.exon.5;Parent=LotjaGi3g1v0466300.1
LjG1.1_chr3	PGSB	CDS	88167694	88167792	.	-	0	ID=LotjaGi3g1v0466300.1.CDS.5;Parent=LotjaGi3g1v0466300.1
LjG1.1_chr3	PGSB	exon	88168463	88168584	.	-	.	ID=LotjaGi3g1v0466300.1.exon.6;Parent=LotjaGi3g1v0466300.1
LjG1.1_chr3	PGSB	CDS	88168463	88168584	.	-	2	ID=LotjaGi3g1v0466300.1.CDS.6;Parent=LotjaGi3g1v0466300.1
LjG1.1_chr3	PGSB	exon	88168720	88168838	.	-	.	ID=LotjaGi3g1v0466300.1.exon.7;Parent=LotjaGi3g1v0466300.1
LjG1.1_chr3	PGSB	CDS	88168720	88168838	.	-	1	ID=LotjaGi3g1v0466300.1.CDS.7;Parent=LotjaGi3g1v0466300.1
LjG1.1_chr3	PGSB	exon	88168961	88169028	.	-	.	ID=LotjaGi3g1v0466300.1.exon.8;Parent=LotjaGi3g1v0466300.1
LjG1.1_chr3	PGSB	CDS	88168961	88169028	.	-	0	ID=LotjaGi3g1v0466300.1.CDS.8;Parent=LotjaGi3g1v0466300.1
LjG1.1_chr3	PGSB	exon	88169123	88169308	.	-	.	ID=LotjaGi3g1v0466300.1.exon.9;Parent=LotjaGi3g1v0466300.1
LjG1.1_chr3	PGSB	CDS	88169123	88169308	.	-	0	ID=LotjaGi3g1v0466300.1.CDS.9;Parent=LotjaGi3g1v0466300.1
LjG1.1_chr3	PGSB	exon	88170007	88170082	.	-	.	ID=LotjaGi3g1v0466300.1.exon.10;Parent=LotjaGi3g1v0466300.1
LjG1.1_chr3	PGSB	CDS	88170007	88170082	.	-	1	ID=LotjaGi3g1v0466300.1.CDS.10;Parent=LotjaGi3g1v0466300.1
LjG1.1_chr3	PGSB	exon	88170193	88170272	.	-	.	ID=LotjaGi3g1v0466300.1.exon.11;Parent=LotjaGi3g1v0466300.1
LjG1.1_chr3	PGSB	CDS	88170193	88170272	.	-	0	ID=LotjaGi3g1v0466300.1.CDS.11;Parent=LotjaGi3g1v0466300.1
LjG1.1_chr3	PGSB	exon	88170382	88170438	.	-	.	ID=LotjaGi3g1v0466300.1.exon.12;Parent=LotjaGi3g1v0466300.1
LjG1.1_chr3	PGSB	CDS	88170382	88170438	.	-	0	ID=LotjaGi3g1v0466300.1.CDS.12;Parent=LotjaGi3g1v0466300.1
LjG1.1_chr3	PGSB	exon	88170520	88170662	.	-	.	ID=LotjaGi3g1v0466300.1.exon.13;Parent=LotjaGi3g1v0466300.1
LjG1.1_chr3	PGSB	CDS	88170520	88170662	.	-	2	ID=LotjaGi3g1v0466300.1.CDS.13;Parent=LotjaGi3g1v0466300.1
LjG1.1_chr3	PGSB	exon	88170776	88170920	.	-	.	ID=LotjaGi3g1v0466300.1.exon.14;Parent=LotjaGi3g1v0466300.1
LjG1.1_chr3	PGSB	CDS	88170776	88170920	.	-	0	ID=LotjaGi3g1v0466300.1.CDS.14;Parent=LotjaGi3g1v0466300.1
LjG1.1_chr3	PGSB	exon	88171097	88171258	.	-	.	ID=LotjaGi3g1v0466300.1.exon.15;Parent=LotjaGi3g1v0466300.1
LjG1.1_chr3	PGSB	CDS	88171097	88171258	.	-	0	ID=LotjaGi3g1v0466300.1.CDS.15;Parent=LotjaGi3g1v0466300.1
LjG1.1_chr3	PGSB	exon	88171356	88171541	.	-	.	ID=LotjaGi3g1v0466300.1.exon.16;Parent=LotjaGi3g1v0466300.1
LjG1.1_chr3	PGSB	CDS	88171356	88171541	.	-	0	ID=LotjaGi3g1v0466300.1.CDS.16;Parent=LotjaGi3g1v0466300.1
LjG1.1_chr3	PGSB	exon	88172332	88172424	.	-	.	ID=LotjaGi3g1v0466300.1.exon.17;Parent=LotjaGi3g1v0466300.1
LjG1.1_chr3	PGSB	CDS	88172332	88172424	.	-	0	ID=LotjaGi3g1v0466300.1.CDS.17;Parent=LotjaGi3g1v0466300.1
LjG1.1_chr3	PGSB	exon	88172537	88172697	.	-	.	ID=LotjaGi3g1v0466300.1.exon.18;Parent=LotjaGi3g1v0466300.1
LjG1.1_chr3	PGSB	CDS	88172537	88172697	.	-	2	ID=LotjaGi3g1v0466300.1.CDS.18;Parent=LotjaGi3g1v0466300.1
LjG1.1_chr3	PGSB	exon	88173333	88173437	.	-	.	ID=LotjaGi3g1v0466300.1.exon.19;Parent=LotjaGi3g1v0466300.1
LjG1.1_chr3	PGSB	CDS	88173333	88173437	.	-	2	ID=LotjaGi3g1v0466300.1.CDS.19;Parent=LotjaGi3g1v0466300.1
LjG1.1_chr3	PGSB	CDS	88173563	88173806	.	-	0	ID=LotjaGi3g1v0466300.1.CDS.20;Parent=LotjaGi3g1v0466300.1
LjG1.1_chr3	PGSB	exon	88173563	88174052	.	-	.	ID=LotjaGi3g1v0466300.1.exon.20;Parent=LotjaGi3g1v0466300.1
LjG1.1_chr3	PGSB	five_prime_UTR	88173807	88174052	.	-	.	ID=LotjaGi3g1v0466300.1.five_prime_UTR.2;Parent=LotjaGi3g1v0466300.1
LjG1.1_chr3	PGSB	mRNA	88166314	88172822	.	-	.	ID=LotjaGi3g1v0466300.2;Parent=LotjaGi3g1v0466300
LjG1.1_chr3	PGSB	exon	88166314	88166382	.	-	.	ID=LotjaGi3g1v0466300.2.exon.1;Parent=LotjaGi3g1v0466300.2
LjG1.1_chr3	PGSB	CDS	88166314	88166382	.	-	0	ID=LotjaGi3g1v0466300.2.CDS.1;Parent=LotjaGi3g1v0466300.2
LjG1.1_chr3	PGSB	exon	88166530	88166763	.	-	.	ID=LotjaGi3g1v0466300.2.exon.2;Parent=LotjaGi3g1v0466300.2
LjG1.1_chr3	PGSB	CDS	88166530	88166763	.	-	0	ID=LotjaGi3g1v0466300.2.CDS.2;Parent=LotjaGi3g1v0466300.2
LjG1.1_chr3	PGSB	exon	88166882	88166980	.	-	.	ID=LotjaGi3g1v0466300.2.exon.3;Parent=LotjaGi3g1v0466300.2
LjG1.1_chr3	PGSB	CDS	88166882	88166980	.	-	0	ID=LotjaGi3g1v0466300.2.CDS.3;Parent=LotjaGi3g1v0466300.2
LjG1.1_chr3	PGSB	exon	88167122	88167601	.	-	.	ID=LotjaGi3g1v0466300.2.exon.4;Parent=LotjaGi3g1v0466300.2
LjG1.1_chr3	PGSB	CDS	88167122	88167601	.	-	0	ID=LotjaGi3g1v0466300.2.CDS.4;Parent=LotjaGi3g1v0466300.2
LjG1.1_chr3	PGSB	exon	88167694	88167792	.	-	.	ID=LotjaGi3g1v0466300.2.exon.5;Parent=LotjaGi3g1v0466300.2
LjG1.1_chr3	PGSB	CDS	88167694	88167792	.	-	0	ID=LotjaGi3g1v0466300.2.CDS.5;Parent=LotjaGi3g1v0466300.2
LjG1.1_chr3	PGSB	exon	88168463	88168584	.	-	.	ID=LotjaGi3g1v0466300.2.exon.6;Parent=LotjaGi3g1v0466300.2
LjG1.1_chr3	PGSB	CDS	88168463	88168584	.	-	2	ID=LotjaGi3g1v0466300.2.CDS.6;Parent=LotjaGi3g1v0466300.2
LjG1.1_chr3	PGSB	exon	88168720	88168838	.	-	.	ID=LotjaGi3g1v0466300.2.exon.7;Parent=LotjaGi3g1v0466300.2
LjG1.1_chr3	PGSB	CDS	88168720	88168838	.	-	1	ID=LotjaGi3g1v0466300.2.CDS.7;Parent=LotjaGi3g1v0466300.2
LjG1.1_chr3	PGSB	exon	88168961	88169028	.	-	.	ID=LotjaGi3g1v0466300.2.exon.8;Parent=LotjaGi3g1v0466300.2
LjG1.1_chr3	PGSB	CDS	88168961	88169028	.	-	0	ID=LotjaGi3g1v0466300.2.CDS.8;Parent=LotjaGi3g1v0466300.2
LjG1.1_chr3	PGSB	exon	88169123	88169308	.	-	.	ID=LotjaGi3g1v0466300.2.exon.9;Parent=LotjaGi3g1v0466300.2
LjG1.1_chr3	PGSB	CDS	88169123	88169308	.	-	0	ID=LotjaGi3g1v0466300.2.CDS.9;Parent=LotjaGi3g1v0466300.2
LjG1.1_chr3	PGSB	exon	88170007	88170082	.	-	.	ID=LotjaGi3g1v0466300.2.exon.10;Parent=LotjaGi3g1v0466300.2
LjG1.1_chr3	PGSB	CDS	88170007	88170082	.	-	1	ID=LotjaGi3g1v0466300.2.CDS.10;Parent=LotjaGi3g1v0466300.2
LjG1.1_chr3	PGSB	exon	88170193	88170272	.	-	.	ID=LotjaGi3g1v0466300.2.exon.11;Parent=LotjaGi3g1v0466300.2
LjG1.1_chr3	PGSB	CDS	88170193	88170272	.	-	0	ID=LotjaGi3g1v0466300.2.CDS.11;Parent=LotjaGi3g1v0466300.2
LjG1.1_chr3	PGSB	exon	88170382	88170438	.	-	.	ID=LotjaGi3g1v0466300.2.exon.12;Parent=LotjaGi3g1v0466300.2
LjG1.1_chr3	PGSB	CDS	88170382	88170438	.	-	0	ID=LotjaGi3g1v0466300.2.CDS.12;Parent=LotjaGi3g1v0466300.2
LjG1.1_chr3	PGSB	exon	88170520	88170662	.	-	.	ID=LotjaGi3g1v0466300.2.exon.13;Parent=LotjaGi3g1v0466300.2
LjG1.1_chr3	PGSB	CDS	88170520	88170662	.	-	2	ID=LotjaGi3g1v0466300.2.CDS.13;Parent=LotjaGi3g1v0466300.2
LjG1.1_chr3	PGSB	exon	88170776	88170920	.	-	.	ID=LotjaGi3g1v0466300.2.exon.14;Parent=LotjaGi3g1v0466300.2
LjG1.1_chr3	PGSB	CDS	88170776	88170920	.	-	0	ID=LotjaGi3g1v0466300.2.CDS.14;Parent=LotjaGi3g1v0466300.2
LjG1.1_chr3	PGSB	exon	88171097	88171258	.	-	.	ID=LotjaGi3g1v0466300.2.exon.15;Parent=LotjaGi3g1v0466300.2
LjG1.1_chr3	PGSB	CDS	88171097	88171258	.	-	0	ID=LotjaGi3g1v0466300.2.CDS.15;Parent=LotjaGi3g1v0466300.2
LjG1.1_chr3	PGSB	exon	88171356	88171541	.	-	.	ID=LotjaGi3g1v0466300.2.exon.16;Parent=LotjaGi3g1v0466300.2
LjG1.1_chr3	PGSB	CDS	88171356	88171541	.	-	0	ID=LotjaGi3g1v0466300.2.CDS.16;Parent=LotjaGi3g1v0466300.2
LjG1.1_chr3	PGSB	exon	88172332	88172424	.	-	.	ID=LotjaGi3g1v0466300.2.exon.17;Parent=LotjaGi3g1v0466300.2
LjG1.1_chr3	PGSB	CDS	88172332	88172424	.	-	0	ID=LotjaGi3g1v0466300.2.CDS.17;Parent=LotjaGi3g1v0466300.2
LjG1.1_chr3	PGSB	CDS	88172537	88172704	.	-	0	ID=LotjaGi3g1v0466300.2.CDS.18;Parent=LotjaGi3g1v0466300.2
LjG1.1_chr3	PGSB	exon	88172537	88172822	.	-	.	ID=LotjaGi3g1v0466300.2.exon.18;Parent=LotjaGi3g1v0466300.2
LjG1.1_chr3	PGSB	mRNA	88166998	88173731	.	-	.	ID=LotjaGi3g1v0466300.3;Parent=LotjaGi3g1v0466300
LjG1.1_chr3	PGSB	exon	88166998	88167601	.	-	.	ID=LotjaGi3g1v0466300.3.exon.1;Parent=LotjaGi3g1v0466300.3
LjG1.1_chr3	PGSB	CDS	88167050	88167601	.	-	0	ID=LotjaGi3g1v0466300.3.CDS.1;Parent=LotjaGi3g1v0466300.3
LjG1.1_chr3	PGSB	exon	88167694	88167792	.	-	.	ID=LotjaGi3g1v0466300.3.exon.2;Parent=LotjaGi3g1v0466300.3
LjG1.1_chr3	PGSB	CDS	88167694	88167792	.	-	0	ID=LotjaGi3g1v0466300.3.CDS.2;Parent=LotjaGi3g1v0466300.3
LjG1.1_chr3	PGSB	exon	88168463	88168584	.	-	.	ID=LotjaGi3g1v0466300.3.exon.3;Parent=LotjaGi3g1v0466300.3
LjG1.1_chr3	PGSB	CDS	88168463	88168584	.	-	2	ID=LotjaGi3g1v0466300.3.CDS.3;Parent=LotjaGi3g1v0466300.3
LjG1.1_chr3	PGSB	exon	88168720	88168838	.	-	.	ID=LotjaGi3g1v0466300.3.exon.4;Parent=LotjaGi3g1v0466300.3
LjG1.1_chr3	PGSB	CDS	88168720	88168838	.	-	1	ID=LotjaGi3g1v0466300.3.CDS.4;Parent=LotjaGi3g1v0466300.3
LjG1.1_chr3	PGSB	exon	88168961	88169028	.	-	.	ID=LotjaGi3g1v0466300.3.exon.5;Parent=LotjaGi3g1v0466300.3
LjG1.1_chr3	PGSB	CDS	88168961	88169028	.	-	0	ID=LotjaGi3g1v0466300.3.CDS.5;Parent=LotjaGi3g1v0466300.3
LjG1.1_chr3	PGSB	exon	88169123	88169308	.	-	.	ID=LotjaGi3g1v0466300.3.exon.6;Parent=LotjaGi3g1v0466300.3
LjG1.1_chr3	PGSB	CDS	88169123	88169308	.	-	0	ID=LotjaGi3g1v0466300.3.CDS.6;Parent=LotjaGi3g1v0466300.3
LjG1.1_chr3	PGSB	exon	88170007	88170082	.	-	.	ID=LotjaGi3g1v0466300.3.exon.7;Parent=LotjaGi3g1v0466300.3
LjG1.1_chr3	PGSB	CDS	88170007	88170082	.	-	1	ID=LotjaGi3g1v0466300.3.CDS.7;Parent=LotjaGi3g1v0466300.3
LjG1.1_chr3	PGSB	exon	88170193	88170272	.	-	.	ID=LotjaGi3g1v0466300.3.exon.8;Parent=LotjaGi3g1v0466300.3
LjG1.1_chr3	PGSB	CDS	88170193	88170272	.	-	0	ID=LotjaGi3g1v0466300.3.CDS.8;Parent=LotjaGi3g1v0466300.3
LjG1.1_chr3	PGSB	exon	88170382	88170438	.	-	.	ID=LotjaGi3g1v0466300.3.exon.9;Parent=LotjaGi3g1v0466300.3
LjG1.1_chr3	PGSB	CDS	88170382	88170438	.	-	0	ID=LotjaGi3g1v0466300.3.CDS.9;Parent=LotjaGi3g1v0466300.3
LjG1.1_chr3	PGSB	exon	88170520	88170662	.	-	.	ID=LotjaGi3g1v0466300.3.exon.10;Parent=LotjaGi3g1v0466300.3
LjG1.1_chr3	PGSB	CDS	88170520	88170662	.	-	2	ID=LotjaGi3g1v0466300.3.CDS.10;Parent=LotjaGi3g1v0466300.3
LjG1.1_chr3	PGSB	exon	88170776	88170920	.	-	.	ID=LotjaGi3g1v0466300.3.exon.11;Parent=LotjaGi3g1v0466300.3
LjG1.1_chr3	PGSB	CDS	88170776	88170920	.	-	0	ID=LotjaGi3g1v0466300.3.CDS.11;Parent=LotjaGi3g1v0466300.3
LjG1.1_chr3	PGSB	exon	88171097	88171258	.	-	.	ID=LotjaGi3g1v0466300.3.exon.12;Parent=LotjaGi3g1v0466300.3
LjG1.1_chr3	PGSB	CDS	88171097	88171258	.	-	0	ID=LotjaGi3g1v0466300.3.CDS.12;Parent=LotjaGi3g1v0466300.3
LjG1.1_chr3	PGSB	exon	88171356	88171541	.	-	.	ID=LotjaGi3g1v0466300.3.exon.13;Parent=LotjaGi3g1v0466300.3
LjG1.1_chr3	PGSB	CDS	88171356	88171541	.	-	0	ID=LotjaGi3g1v0466300.3.CDS.13;Parent=LotjaGi3g1v0466300.3
LjG1.1_chr3	PGSB	exon	88172332	88172424	.	-	.	ID=LotjaGi3g1v0466300.3.exon.14;Parent=LotjaGi3g1v0466300.3
LjG1.1_chr3	PGSB	CDS	88172332	88172424	.	-	0	ID=LotjaGi3g1v0466300.3.CDS.14;Parent=LotjaGi3g1v0466300.3
LjG1.1_chr3	PGSB	exon	88172537	88172697	.	-	.	ID=LotjaGi3g1v0466300.3.exon.15;Parent=LotjaGi3g1v0466300.3
LjG1.1_chr3	PGSB	CDS	88172537	88172697	.	-	2	ID=LotjaGi3g1v0466300.3.CDS.15;Parent=LotjaGi3g1v0466300.3
LjG1.1_chr3	PGSB	exon	88173333	88173437	.	-	.	ID=LotjaGi3g1v0466300.3.exon.16;Parent=LotjaGi3g1v0466300.3
LjG1.1_chr3	PGSB	CDS	88173333	88173437	.	-	2	ID=LotjaGi3g1v0466300.3.CDS.16;Parent=LotjaGi3g1v0466300.3
LjG1.1_chr3	PGSB	CDS	88173563	88173566	.	-	0	ID=LotjaGi3g1v0466300.3.CDS.17;Parent=LotjaGi3g1v0466300.3
LjG1.1_chr3	PGSB	exon	88173563	88173731	.	-	.	ID=LotjaGi3g1v0466300.3.exon.17;Parent=LotjaGi3g1v0466300.3
LjG1.1_chr3	PGSB	mRNA	88168706	88171151	.	-	.	ID=LotjaGi3g1v0466300.4;Parent=LotjaGi3g1v0466300
LjG1.1_chr3	PGSB	exon	88168706	88168838	.	-	.	ID=LotjaGi3g1v0466300.4.exon.1;Parent=LotjaGi3g1v0466300.4
LjG1.1_chr3	PGSB	CDS	88168706	88168838	.	-	1	ID=LotjaGi3g1v0466300.4.CDS.1;Parent=LotjaGi3g1v0466300.4
LjG1.1_chr3	PGSB	exon	88168961	88169028	.	-	.	ID=LotjaGi3g1v0466300.4.exon.2;Parent=LotjaGi3g1v0466300.4
LjG1.1_chr3	PGSB	CDS	88168961	88169028	.	-	0	ID=LotjaGi3g1v0466300.4.CDS.2;Parent=LotjaGi3g1v0466300.4
LjG1.1_chr3	PGSB	exon	88170520	88170662	.	-	.	ID=LotjaGi3g1v0466300.4.exon.3;Parent=LotjaGi3g1v0466300.4
LjG1.1_chr3	PGSB	CDS	88170520	88170662	.	-	2	ID=LotjaGi3g1v0466300.4.CDS.3;Parent=LotjaGi3g1v0466300.4
LjG1.1_chr3	PGSB	CDS	88170776	88170917	.	-	0	ID=LotjaGi3g1v0466300.4.CDS.4;Parent=LotjaGi3g1v0466300.4
LjG1.1_chr3	PGSB	exon	88170776	88170920	.	-	.	ID=LotjaGi3g1v0466300.4.exon.4;Parent=LotjaGi3g1v0466300.4
LjG1.1_chr3	PGSB	five_prime_UTR	88170918	88170920	.	-	.	ID=LotjaGi3g1v0466300.4.five_prime_UTR.1;Parent=LotjaGi3g1v0466300.4
LjG1.1_chr3	PGSB	exon	88171112	88171151	.	-	.	ID=LotjaGi3g1v0466300.4.exon.5;Parent=LotjaGi3g1v0466300.4
LjG1.1_chr3	PGSB	five_prime_UTR	88171112	88171151	.	-	.	ID=LotjaGi3g1v0466300.4.five_prime_UTR.2;Parent=LotjaGi3g1v0466300.4
LjG1.1_chr3	PGSB	mRNA	88170768	88172803	.	-	.	ID=LotjaGi3g1v0466300.5;Parent=LotjaGi3g1v0466300
LjG1.1_chr3	PGSB	exon	88170768	88170920	.	-	.	ID=LotjaGi3g1v0466300.5.exon.1;Parent=LotjaGi3g1v0466300.5
LjG1.1_chr3	PGSB	CDS	88170768	88170920	.	-	0	ID=LotjaGi3g1v0466300.5.CDS.1;Parent=LotjaGi3g1v0466300.5
LjG1.1_chr3	PGSB	exon	88171097	88171258	.	-	.	ID=LotjaGi3g1v0466300.5.exon.2;Parent=LotjaGi3g1v0466300.5
LjG1.1_chr3	PGSB	CDS	88171097	88171258	.	-	0	ID=LotjaGi3g1v0466300.5.CDS.2;Parent=LotjaGi3g1v0466300.5
LjG1.1_chr3	PGSB	exon	88171356	88171541	.	-	.	ID=LotjaGi3g1v0466300.5.exon.3;Parent=LotjaGi3g1v0466300.5
LjG1.1_chr3	PGSB	CDS	88171356	88171541	.	-	0	ID=LotjaGi3g1v0466300.5.CDS.3;Parent=LotjaGi3g1v0466300.5
LjG1.1_chr3	PGSB	exon	88172332	88172424	.	-	.	ID=LotjaGi3g1v0466300.5.exon.4;Parent=LotjaGi3g1v0466300.5
LjG1.1_chr3	PGSB	CDS	88172332	88172424	.	-	0	ID=LotjaGi3g1v0466300.5.CDS.4;Parent=LotjaGi3g1v0466300.5
LjG1.1_chr3	PGSB	CDS	88172537	88172704	.	-	0	ID=LotjaGi3g1v0466300.5.CDS.5;Parent=LotjaGi3g1v0466300.5
LjG1.1_chr3	PGSB	exon	88172537	88172803	.	-	.	ID=LotjaGi3g1v0466300.5.exon.5;Parent=LotjaGi3g1v0466300.5
LjG1.1_chr3	PGSB	mRNA	88170768	88172978	.	-	.	ID=LotjaGi3g1v0466300.6;Parent=LotjaGi3g1v0466300
LjG1.1_chr3	PGSB	exon	88170768	88170920	.	-	.	ID=LotjaGi3g1v0466300.6.exon.1;Parent=LotjaGi3g1v0466300.6
LjG1.1_chr3	PGSB	CDS	88170768	88170920	.	-	0	ID=LotjaGi3g1v0466300.6.CDS.1;Parent=LotjaGi3g1v0466300.6
LjG1.1_chr3	PGSB	exon	88171097	88171258	.	-	.	ID=LotjaGi3g1v0466300.6.exon.2;Parent=LotjaGi3g1v0466300.6
LjG1.1_chr3	PGSB	CDS	88171097	88171258	.	-	0	ID=LotjaGi3g1v0466300.6.CDS.2;Parent=LotjaGi3g1v0466300.6
LjG1.1_chr3	PGSB	exon	88171356	88171541	.	-	.	ID=LotjaGi3g1v0466300.6.exon.3;Parent=LotjaGi3g1v0466300.6
LjG1.1_chr3	PGSB	CDS	88171356	88171541	.	-	0	ID=LotjaGi3g1v0466300.6.CDS.3;Parent=LotjaGi3g1v0466300.6
LjG1.1_chr3	PGSB	exon	88172332	88172424	.	-	.	ID=LotjaGi3g1v0466300.6.exon.4;Parent=LotjaGi3g1v0466300.6
LjG1.1_chr3	PGSB	CDS	88172332	88172424	.	-	0	ID=LotjaGi3g1v0466300.6.CDS.4;Parent=LotjaGi3g1v0466300.6
LjG1.1_chr3	PGSB	CDS	88172537	88172704	.	-	0	ID=LotjaGi3g1v0466300.6.CDS.5;Parent=LotjaGi3g1v0466300.6
LjG1.1_chr3	PGSB	exon	88172537	88172743	.	-	.	ID=LotjaGi3g1v0466300.6.exon.5;Parent=LotjaGi3g1v0466300.6
LjG1.1_chr3	PGSB	five_prime_UTR	88172705	88172743	.	-	.	ID=LotjaGi3g1v0466300.6.five_prime_UTR.1;Parent=LotjaGi3g1v0466300.6
LjG1.1_chr3	PGSB	exon	88172810	88172978	.	-	.	ID=LotjaGi3g1v0466300.6.exon.6;Parent=LotjaGi3g1v0466300.6
LjG1.1_chr3	PGSB	five_prime_UTR	88172810	88172978	.	-	.	ID=LotjaGi3g1v0466300.6.five_prime_UTR.2;Parent=LotjaGi3g1v0466300.6
###
LjG1.1_chr3	PGSB	gene	88176528	88183765	.	+	.	ID=LotjaGi3g1v0466400
LjG1.1_chr3	PGSB	mRNA	88176528	88183765	.	+	.	ID=LotjaGi3g1v0466400.1;Parent=LotjaGi3g1v0466400
LjG1.1_chr3	PGSB	five_prime_UTR	88176528	88176750	.	+	.	ID=LotjaGi3g1v0466400.1.five_prime_UTR.1;Parent=LotjaGi3g1v0466400.1
LjG1.1_chr3	PGSB	exon	88176528	88176877	.	+	.	ID=LotjaGi3g1v0466400.1.exon.1;Parent=LotjaGi3g1v0466400.1
LjG1.1_chr3	PGSB	CDS	88176751	88176877	.	+	0	ID=LotjaGi3g1v0466400.1.CDS.1;Parent=LotjaGi3g1v0466400.1
LjG1.1_chr3	PGSB	exon	88177065	88177162	.	+	.	ID=LotjaGi3g1v0466400.1.exon.2;Parent=LotjaGi3g1v0466400.1
LjG1.1_chr3	PGSB	CDS	88177065	88177162	.	+	2	ID=LotjaGi3g1v0466400.1.CDS.2;Parent=LotjaGi3g1v0466400.1
LjG1.1_chr3	PGSB	exon	88177237	88177287	.	+	.	ID=LotjaGi3g1v0466400.1.exon.3;Parent=LotjaGi3g1v0466400.1
LjG1.1_chr3	PGSB	CDS	88177237	88177287	.	+	0	ID=LotjaGi3g1v0466400.1.CDS.3;Parent=LotjaGi3g1v0466400.1
LjG1.1_chr3	PGSB	exon	88177361	88177474	.	+	.	ID=LotjaGi3g1v0466400.1.exon.4;Parent=LotjaGi3g1v0466400.1
LjG1.1_chr3	PGSB	CDS	88177361	88177474	.	+	0	ID=LotjaGi3g1v0466400.1.CDS.4;Parent=LotjaGi3g1v0466400.1
LjG1.1_chr3	PGSB	exon	88178366	88178422	.	+	.	ID=LotjaGi3g1v0466400.1.exon.5;Parent=LotjaGi3g1v0466400.1
LjG1.1_chr3	PGSB	CDS	88178366	88178422	.	+	0	ID=LotjaGi3g1v0466400.1.CDS.5;Parent=LotjaGi3g1v0466400.1
LjG1.1_chr3	PGSB	exon	88178508	88178593	.	+	.	ID=LotjaGi3g1v0466400.1.exon.6;Parent=LotjaGi3g1v0466400.1
LjG1.1_chr3	PGSB	CDS	88178508	88178593	.	+	0	ID=LotjaGi3g1v0466400.1.CDS.6;Parent=LotjaGi3g1v0466400.1
LjG1.1_chr3	PGSB	CDS	88178701	88178821	.	+	1	ID=LotjaGi3g1v0466400.1.CDS.7;Parent=LotjaGi3g1v0466400.1
LjG1.1_chr3	PGSB	exon	88178701	88179042	.	+	.	ID=LotjaGi3g1v0466400.1.exon.7;Parent=LotjaGi3g1v0466400.1
LjG1.1_chr3	PGSB	three_prime_UTR	88178822	88179042	.	+	.	ID=LotjaGi3g1v0466400.1.three_prime_UTR.2;Parent=LotjaGi3g1v0466400.1
LjG1.1_chr3	PGSB	exon	88183729	88183765	.	+	.	ID=LotjaGi3g1v0466400.1.exon.8;Parent=LotjaGi3g1v0466400.1
LjG1.1_chr3	PGSB	three_prime_UTR	88183729	88183765	.	+	.	ID=LotjaGi3g1v0466400.1.three_prime_UTR.3;Parent=LotjaGi3g1v0466400.1
LjG1.1_chr3	PGSB	mRNA	88180807	88183765	.	+	.	ID=LotjaGi3g1v0466400.2;Parent=LotjaGi3g1v0466400
LjG1.1_chr3	PGSB	five_prime_UTR	88180807	88180815	.	+	.	ID=LotjaGi3g1v0466400.2.five_prime_UTR.1;Parent=LotjaGi3g1v0466400.2
LjG1.1_chr3	PGSB	exon	88180807	88180998	.	+	.	ID=LotjaGi3g1v0466400.2.exon.1;Parent=LotjaGi3g1v0466400.2
LjG1.1_chr3	PGSB	CDS	88180816	88180998	.	+	0	ID=LotjaGi3g1v0466400.2.CDS.1;Parent=LotjaGi3g1v0466400.2
LjG1.1_chr3	PGSB	exon	88181323	88181401	.	+	.	ID=LotjaGi3g1v0466400.2.exon.2;Parent=LotjaGi3g1v0466400.2
LjG1.1_chr3	PGSB	CDS	88181323	88181401	.	+	0	ID=LotjaGi3g1v0466400.2.CDS.2;Parent=LotjaGi3g1v0466400.2
LjG1.1_chr3	PGSB	exon	88181882	88181984	.	+	.	ID=LotjaGi3g1v0466400.2.exon.3;Parent=LotjaGi3g1v0466400.2
LjG1.1_chr3	PGSB	CDS	88181882	88181984	.	+	2	ID=LotjaGi3g1v0466400.2.CDS.3;Parent=LotjaGi3g1v0466400.2
LjG1.1_chr3	PGSB	exon	88182143	88182406	.	+	.	ID=LotjaGi3g1v0466400.2.exon.4;Parent=LotjaGi3g1v0466400.2
LjG1.1_chr3	PGSB	CDS	88182143	88182406	.	+	1	ID=LotjaGi3g1v0466400.2.CDS.4;Parent=LotjaGi3g1v0466400.2
LjG1.1_chr3	PGSB	exon	88182718	88182829	.	+	.	ID=LotjaGi3g1v0466400.2.exon.5;Parent=LotjaGi3g1v0466400.2
LjG1.1_chr3	PGSB	CDS	88182718	88182829	.	+	1	ID=LotjaGi3g1v0466400.2.CDS.5;Parent=LotjaGi3g1v0466400.2
LjG1.1_chr3	PGSB	CDS	88183114	88183254	.	+	0	ID=LotjaGi3g1v0466400.2.CDS.6;Parent=LotjaGi3g1v0466400.2
LjG1.1_chr3	PGSB	exon	88183114	88183765	.	+	.	ID=LotjaGi3g1v0466400.2.exon.6;Parent=LotjaGi3g1v0466400.2
LjG1.1_chr3	PGSB	three_prime_UTR	88183255	88183765	.	+	.	ID=LotjaGi3g1v0466400.2.three_prime_UTR.2;Parent=LotjaGi3g1v0466400.2
###
LjG1.1_chr3	PGSB	gene	88196500	88206454	.	+	.	ID=LotjaGi3g1v0466500
LjG1.1_chr3	PGSB	mRNA	88196500	88206454	.	+	.	ID=LotjaGi3g1v0466500.1;Parent=LotjaGi3g1v0466500
LjG1.1_chr3	PGSB	five_prime_UTR	88196500	88196609	.	+	.	ID=LotjaGi3g1v0466500.1.five_prime_UTR.1;Parent=LotjaGi3g1v0466500.1
LjG1.1_chr3	PGSB	exon	88196500	88196647	.	+	.	ID=LotjaGi3g1v0466500.1.exon.1;Parent=LotjaGi3g1v0466500.1
LjG1.1_chr3	PGSB	CDS	88196610	88196647	.	+	0	ID=LotjaGi3g1v0466500.1.CDS.1;Parent=LotjaGi3g1v0466500.1
LjG1.1_chr3	PGSB	exon	88197584	88197756	.	+	.	ID=LotjaGi3g1v0466500.1.exon.2;Parent=LotjaGi3g1v0466500.1
LjG1.1_chr3	PGSB	CDS	88197584	88197756	.	+	1	ID=LotjaGi3g1v0466500.1.CDS.2;Parent=LotjaGi3g1v0466500.1
LjG1.1_chr3	PGSB	exon	88197845	88198008	.	+	.	ID=LotjaGi3g1v0466500.1.exon.3;Parent=LotjaGi3g1v0466500.1
LjG1.1_chr3	PGSB	CDS	88197845	88198008	.	+	2	ID=LotjaGi3g1v0466500.1.CDS.3;Parent=LotjaGi3g1v0466500.1
LjG1.1_chr3	PGSB	exon	88198279	88198389	.	+	.	ID=LotjaGi3g1v0466500.1.exon.4;Parent=LotjaGi3g1v0466500.1
LjG1.1_chr3	PGSB	CDS	88198279	88198389	.	+	0	ID=LotjaGi3g1v0466500.1.CDS.4;Parent=LotjaGi3g1v0466500.1
LjG1.1_chr3	PGSB	exon	88198740	88198819	.	+	.	ID=LotjaGi3g1v0466500.1.exon.5;Parent=LotjaGi3g1v0466500.1
LjG1.1_chr3	PGSB	CDS	88198740	88198819	.	+	0	ID=LotjaGi3g1v0466500.1.CDS.5;Parent=LotjaGi3g1v0466500.1
LjG1.1_chr3	PGSB	exon	88198987	88199137	.	+	.	ID=LotjaGi3g1v0466500.1.exon.6;Parent=LotjaGi3g1v0466500.1
LjG1.1_chr3	PGSB	CDS	88198987	88199137	.	+	1	ID=LotjaGi3g1v0466500.1.CDS.6;Parent=LotjaGi3g1v0466500.1
LjG1.1_chr3	PGSB	exon	88199216	88199309	.	+	.	ID=LotjaGi3g1v0466500.1.exon.7;Parent=LotjaGi3g1v0466500.1
LjG1.1_chr3	PGSB	CDS	88199216	88199309	.	+	0	ID=LotjaGi3g1v0466500.1.CDS.7;Parent=LotjaGi3g1v0466500.1
LjG1.1_chr3	PGSB	exon	88199787	88199875	.	+	.	ID=LotjaGi3g1v0466500.1.exon.8;Parent=LotjaGi3g1v0466500.1
LjG1.1_chr3	PGSB	CDS	88199787	88199875	.	+	2	ID=LotjaGi3g1v0466500.1.CDS.8;Parent=LotjaGi3g1v0466500.1
LjG1.1_chr3	PGSB	exon	88200166	88200239	.	+	.	ID=LotjaGi3g1v0466500.1.exon.9;Parent=LotjaGi3g1v0466500.1
LjG1.1_chr3	PGSB	CDS	88200166	88200239	.	+	0	ID=LotjaGi3g1v0466500.1.CDS.9;Parent=LotjaGi3g1v0466500.1
LjG1.1_chr3	PGSB	exon	88200339	88200501	.	+	.	ID=LotjaGi3g1v0466500.1.exon.10;Parent=LotjaGi3g1v0466500.1
LjG1.1_chr3	PGSB	CDS	88200339	88200501	.	+	1	ID=LotjaGi3g1v0466500.1.CDS.10;Parent=LotjaGi3g1v0466500.1
LjG1.1_chr3	PGSB	exon	88200725	88200810	.	+	.	ID=LotjaGi3g1v0466500.1.exon.11;Parent=LotjaGi3g1v0466500.1
LjG1.1_chr3	PGSB	CDS	88200725	88200810	.	+	0	ID=LotjaGi3g1v0466500.1.CDS.11;Parent=LotjaGi3g1v0466500.1
LjG1.1_chr3	PGSB	exon	88200919	88201002	.	+	.	ID=LotjaGi3g1v0466500.1.exon.12;Parent=LotjaGi3g1v0466500.1
LjG1.1_chr3	PGSB	CDS	88200919	88201002	.	+	1	ID=LotjaGi3g1v0466500.1.CDS.12;Parent=LotjaGi3g1v0466500.1
LjG1.1_chr3	PGSB	exon	88201104	88201284	.	+	.	ID=LotjaGi3g1v0466500.1.exon.13;Parent=LotjaGi3g1v0466500.1
LjG1.1_chr3	PGSB	CDS	88201104	88201284	.	+	1	ID=LotjaGi3g1v0466500.1.CDS.13;Parent=LotjaGi3g1v0466500.1
LjG1.1_chr3	PGSB	CDS	88202415	88202498	.	+	0	ID=LotjaGi3g1v0466500.1.CDS.14;Parent=LotjaGi3g1v0466500.1
LjG1.1_chr3	PGSB	exon	88202415	88202512	.	+	.	ID=LotjaGi3g1v0466500.1.exon.14;Parent=LotjaGi3g1v0466500.1
LjG1.1_chr3	PGSB	three_prime_UTR	88202499	88202512	.	+	.	ID=LotjaGi3g1v0466500.1.three_prime_UTR.2;Parent=LotjaGi3g1v0466500.1
LjG1.1_chr3	PGSB	exon	88202604	88206454	.	+	.	ID=LotjaGi3g1v0466500.1.exon.15;Parent=LotjaGi3g1v0466500.1
LjG1.1_chr3	PGSB	three_prime_UTR	88202604	88206454	.	+	.	ID=LotjaGi3g1v0466500.1.three_prime_UTR.3;Parent=LotjaGi3g1v0466500.1
LjG1.1_chr3	PGSB	mRNA	88196507	88204082	.	+	.	ID=LotjaGi3g1v0466500.2;Parent=LotjaGi3g1v0466500
LjG1.1_chr3	PGSB	five_prime_UTR	88196507	88196609	.	+	.	ID=LotjaGi3g1v0466500.2.five_prime_UTR.1;Parent=LotjaGi3g1v0466500.2
LjG1.1_chr3	PGSB	exon	88196507	88196647	.	+	.	ID=LotjaGi3g1v0466500.2.exon.1;Parent=LotjaGi3g1v0466500.2
LjG1.1_chr3	PGSB	CDS	88196610	88196647	.	+	0	ID=LotjaGi3g1v0466500.2.CDS.1;Parent=LotjaGi3g1v0466500.2
LjG1.1_chr3	PGSB	exon	88197584	88197756	.	+	.	ID=LotjaGi3g1v0466500.2.exon.2;Parent=LotjaGi3g1v0466500.2
LjG1.1_chr3	PGSB	CDS	88197584	88197756	.	+	1	ID=LotjaGi3g1v0466500.2.CDS.2;Parent=LotjaGi3g1v0466500.2
LjG1.1_chr3	PGSB	exon	88197845	88198008	.	+	.	ID=LotjaGi3g1v0466500.2.exon.3;Parent=LotjaGi3g1v0466500.2
LjG1.1_chr3	PGSB	CDS	88197845	88198008	.	+	2	ID=LotjaGi3g1v0466500.2.CDS.3;Parent=LotjaGi3g1v0466500.2
LjG1.1_chr3	PGSB	exon	88198279	88198389	.	+	.	ID=LotjaGi3g1v0466500.2.exon.4;Parent=LotjaGi3g1v0466500.2
LjG1.1_chr3	PGSB	CDS	88198279	88198389	.	+	0	ID=LotjaGi3g1v0466500.2.CDS.4;Parent=LotjaGi3g1v0466500.2
LjG1.1_chr3	PGSB	exon	88198740	88198819	.	+	.	ID=LotjaGi3g1v0466500.2.exon.5;Parent=LotjaGi3g1v0466500.2
LjG1.1_chr3	PGSB	CDS	88198740	88198819	.	+	0	ID=LotjaGi3g1v0466500.2.CDS.5;Parent=LotjaGi3g1v0466500.2
LjG1.1_chr3	PGSB	exon	88198987	88199137	.	+	.	ID=LotjaGi3g1v0466500.2.exon.6;Parent=LotjaGi3g1v0466500.2
LjG1.1_chr3	PGSB	CDS	88198987	88199137	.	+	1	ID=LotjaGi3g1v0466500.2.CDS.6;Parent=LotjaGi3g1v0466500.2
LjG1.1_chr3	PGSB	exon	88199216	88199309	.	+	.	ID=LotjaGi3g1v0466500.2.exon.7;Parent=LotjaGi3g1v0466500.2
LjG1.1_chr3	PGSB	CDS	88199216	88199309	.	+	0	ID=LotjaGi3g1v0466500.2.CDS.7;Parent=LotjaGi3g1v0466500.2
LjG1.1_chr3	PGSB	exon	88199787	88199875	.	+	.	ID=LotjaGi3g1v0466500.2.exon.8;Parent=LotjaGi3g1v0466500.2
LjG1.1_chr3	PGSB	CDS	88199787	88199875	.	+	2	ID=LotjaGi3g1v0466500.2.CDS.8;Parent=LotjaGi3g1v0466500.2
LjG1.1_chr3	PGSB	exon	88200166	88200239	.	+	.	ID=LotjaGi3g1v0466500.2.exon.9;Parent=LotjaGi3g1v0466500.2
LjG1.1_chr3	PGSB	CDS	88200166	88200239	.	+	0	ID=LotjaGi3g1v0466500.2.CDS.9;Parent=LotjaGi3g1v0466500.2
LjG1.1_chr3	PGSB	exon	88200339	88200501	.	+	.	ID=LotjaGi3g1v0466500.2.exon.10;Parent=LotjaGi3g1v0466500.2
LjG1.1_chr3	PGSB	CDS	88200339	88200501	.	+	1	ID=LotjaGi3g1v0466500.2.CDS.10;Parent=LotjaGi3g1v0466500.2
LjG1.1_chr3	PGSB	exon	88200725	88200810	.	+	.	ID=LotjaGi3g1v0466500.2.exon.11;Parent=LotjaGi3g1v0466500.2
LjG1.1_chr3	PGSB	CDS	88200725	88200810	.	+	0	ID=LotjaGi3g1v0466500.2.CDS.11;Parent=LotjaGi3g1v0466500.2
LjG1.1_chr3	PGSB	exon	88200919	88201002	.	+	.	ID=LotjaGi3g1v0466500.2.exon.12;Parent=LotjaGi3g1v0466500.2
LjG1.1_chr3	PGSB	CDS	88200919	88201002	.	+	1	ID=LotjaGi3g1v0466500.2.CDS.12;Parent=LotjaGi3g1v0466500.2
LjG1.1_chr3	PGSB	exon	88201104	88201284	.	+	.	ID=LotjaGi3g1v0466500.2.exon.13;Parent=LotjaGi3g1v0466500.2
LjG1.1_chr3	PGSB	CDS	88201104	88201284	.	+	1	ID=LotjaGi3g1v0466500.2.CDS.13;Parent=LotjaGi3g1v0466500.2
LjG1.1_chr3	PGSB	CDS	88202415	88202498	.	+	0	ID=LotjaGi3g1v0466500.2.CDS.14;Parent=LotjaGi3g1v0466500.2
LjG1.1_chr3	PGSB	exon	88202415	88202512	.	+	.	ID=LotjaGi3g1v0466500.2.exon.14;Parent=LotjaGi3g1v0466500.2
LjG1.1_chr3	PGSB	three_prime_UTR	88202499	88202512	.	+	.	ID=LotjaGi3g1v0466500.2.three_prime_UTR.2;Parent=LotjaGi3g1v0466500.2
LjG1.1_chr3	PGSB	exon	88202601	88204082	.	+	.	ID=LotjaGi3g1v0466500.2.exon.15;Parent=LotjaGi3g1v0466500.2
LjG1.1_chr3	PGSB	three_prime_UTR	88202601	88204082	.	+	.	ID=LotjaGi3g1v0466500.2.three_prime_UTR.3;Parent=LotjaGi3g1v0466500.2
LjG1.1_chr3	PGSB	mRNA	88197478	88202498	.	+	.	ID=LotjaGi3g1v0466500.3;Parent=LotjaGi3g1v0466500
LjG1.1_chr3	PGSB	exon	88197478	88197518	.	+	.	ID=LotjaGi3g1v0466500.3.exon.1;Parent=LotjaGi3g1v0466500.3
LjG1.1_chr3	PGSB	five_prime_UTR	88197478	88197518	.	+	.	ID=LotjaGi3g1v0466500.3.five_prime_UTR.1;Parent=LotjaGi3g1v0466500.3
LjG1.1_chr3	PGSB	exon	88197584	88197756	.	+	.	ID=LotjaGi3g1v0466500.3.exon.2;Parent=LotjaGi3g1v0466500.3
LjG1.1_chr3	PGSB	five_prime_UTR	88197584	88197756	.	+	.	ID=LotjaGi3g1v0466500.3.five_prime_UTR.2;Parent=LotjaGi3g1v0466500.3
LjG1.1_chr3	PGSB	exon	88197845	88198008	.	+	.	ID=LotjaGi3g1v0466500.3.exon.3;Parent=LotjaGi3g1v0466500.3
LjG1.1_chr3	PGSB	five_prime_UTR	88197845	88198008	.	+	.	ID=LotjaGi3g1v0466500.3.five_prime_UTR.3;Parent=LotjaGi3g1v0466500.3
LjG1.1_chr3	PGSB	five_prime_UTR	88198279	88198332	.	+	.	ID=LotjaGi3g1v0466500.3.five_prime_UTR.4;Parent=LotjaGi3g1v0466500.3
LjG1.1_chr3	PGSB	exon	88198279	88198389	.	+	.	ID=LotjaGi3g1v0466500.3.exon.4;Parent=LotjaGi3g1v0466500.3
LjG1.1_chr3	PGSB	CDS	88198333	88198389	.	+	0	ID=LotjaGi3g1v0466500.3.CDS.1;Parent=LotjaGi3g1v0466500.3
LjG1.1_chr3	PGSB	exon	88198740	88198819	.	+	.	ID=LotjaGi3g1v0466500.3.exon.5;Parent=LotjaGi3g1v0466500.3
LjG1.1_chr3	PGSB	CDS	88198740	88198819	.	+	0	ID=LotjaGi3g1v0466500.3.CDS.2;Parent=LotjaGi3g1v0466500.3
LjG1.1_chr3	PGSB	exon	88198987	88199137	.	+	.	ID=LotjaGi3g1v0466500.3.exon.6;Parent=LotjaGi3g1v0466500.3
LjG1.1_chr3	PGSB	CDS	88198987	88199137	.	+	1	ID=LotjaGi3g1v0466500.3.CDS.3;Parent=LotjaGi3g1v0466500.3
LjG1.1_chr3	PGSB	exon	88199216	88199309	.	+	.	ID=LotjaGi3g1v0466500.3.exon.7;Parent=LotjaGi3g1v0466500.3
LjG1.1_chr3	PGSB	CDS	88199216	88199309	.	+	0	ID=LotjaGi3g1v0466500.3.CDS.4;Parent=LotjaGi3g1v0466500.3
LjG1.1_chr3	PGSB	exon	88199787	88199875	.	+	.	ID=LotjaGi3g1v0466500.3.exon.8;Parent=LotjaGi3g1v0466500.3
LjG1.1_chr3	PGSB	CDS	88199787	88199875	.	+	2	ID=LotjaGi3g1v0466500.3.CDS.5;Parent=LotjaGi3g1v0466500.3
LjG1.1_chr3	PGSB	exon	88200166	88200239	.	+	.	ID=LotjaGi3g1v0466500.3.exon.9;Parent=LotjaGi3g1v0466500.3
LjG1.1_chr3	PGSB	CDS	88200166	88200239	.	+	0	ID=LotjaGi3g1v0466500.3.CDS.6;Parent=LotjaGi3g1v0466500.3
LjG1.1_chr3	PGSB	exon	88200339	88200501	.	+	.	ID=LotjaGi3g1v0466500.3.exon.10;Parent=LotjaGi3g1v0466500.3
LjG1.1_chr3	PGSB	CDS	88200339	88200501	.	+	1	ID=LotjaGi3g1v0466500.3.CDS.7;Parent=LotjaGi3g1v0466500.3
LjG1.1_chr3	PGSB	exon	88200725	88200810	.	+	.	ID=LotjaGi3g1v0466500.3.exon.11;Parent=LotjaGi3g1v0466500.3
LjG1.1_chr3	PGSB	CDS	88200725	88200810	.	+	0	ID=LotjaGi3g1v0466500.3.CDS.8;Parent=LotjaGi3g1v0466500.3
LjG1.1_chr3	PGSB	exon	88201104	88201284	.	+	.	ID=LotjaGi3g1v0466500.3.exon.12;Parent=LotjaGi3g1v0466500.3
LjG1.1_chr3	PGSB	CDS	88201104	88201284	.	+	1	ID=LotjaGi3g1v0466500.3.CDS.9;Parent=LotjaGi3g1v0466500.3
LjG1.1_chr3	PGSB	exon	88202415	88202498	.	+	.	ID=LotjaGi3g1v0466500.3.exon.13;Parent=LotjaGi3g1v0466500.3
LjG1.1_chr3	PGSB	CDS	88202415	88202498	.	+	0	ID=LotjaGi3g1v0466500.3.CDS.10;Parent=LotjaGi3g1v0466500.3
LjG1.1_chr3	PGSB	mRNA	88197478	88202498	.	+	.	ID=LotjaGi3g1v0466500.4;Parent=LotjaGi3g1v0466500
LjG1.1_chr3	PGSB	exon	88197478	88197518	.	+	.	ID=LotjaGi3g1v0466500.4.exon.1;Parent=LotjaGi3g1v0466500.4
LjG1.1_chr3	PGSB	five_prime_UTR	88197478	88197518	.	+	.	ID=LotjaGi3g1v0466500.4.five_prime_UTR.1;Parent=LotjaGi3g1v0466500.4
LjG1.1_chr3	PGSB	exon	88197584	88197756	.	+	.	ID=LotjaGi3g1v0466500.4.exon.2;Parent=LotjaGi3g1v0466500.4
LjG1.1_chr3	PGSB	five_prime_UTR	88197584	88197756	.	+	.	ID=LotjaGi3g1v0466500.4.five_prime_UTR.2;Parent=LotjaGi3g1v0466500.4
LjG1.1_chr3	PGSB	exon	88197845	88198008	.	+	.	ID=LotjaGi3g1v0466500.4.exon.3;Parent=LotjaGi3g1v0466500.4
LjG1.1_chr3	PGSB	five_prime_UTR	88197845	88198008	.	+	.	ID=LotjaGi3g1v0466500.4.five_prime_UTR.3;Parent=LotjaGi3g1v0466500.4
LjG1.1_chr3	PGSB	five_prime_UTR	88198279	88198332	.	+	.	ID=LotjaGi3g1v0466500.4.five_prime_UTR.4;Parent=LotjaGi3g1v0466500.4
LjG1.1_chr3	PGSB	exon	88198279	88198389	.	+	.	ID=LotjaGi3g1v0466500.4.exon.4;Parent=LotjaGi3g1v0466500.4
LjG1.1_chr3	PGSB	CDS	88198333	88198389	.	+	0	ID=LotjaGi3g1v0466500.4.CDS.1;Parent=LotjaGi3g1v0466500.4
LjG1.1_chr3	PGSB	exon	88198740	88198819	.	+	.	ID=LotjaGi3g1v0466500.4.exon.5;Parent=LotjaGi3g1v0466500.4
LjG1.1_chr3	PGSB	CDS	88198740	88198819	.	+	0	ID=LotjaGi3g1v0466500.4.CDS.2;Parent=LotjaGi3g1v0466500.4
LjG1.1_chr3	PGSB	exon	88198987	88199137	.	+	.	ID=LotjaGi3g1v0466500.4.exon.6;Parent=LotjaGi3g1v0466500.4
LjG1.1_chr3	PGSB	CDS	88198987	88199137	.	+	1	ID=LotjaGi3g1v0466500.4.CDS.3;Parent=LotjaGi3g1v0466500.4
LjG1.1_chr3	PGSB	exon	88199216	88199309	.	+	.	ID=LotjaGi3g1v0466500.4.exon.7;Parent=LotjaGi3g1v0466500.4
LjG1.1_chr3	PGSB	CDS	88199216	88199309	.	+	0	ID=LotjaGi3g1v0466500.4.CDS.4;Parent=LotjaGi3g1v0466500.4
LjG1.1_chr3	PGSB	exon	88199787	88199875	.	+	.	ID=LotjaGi3g1v0466500.4.exon.8;Parent=LotjaGi3g1v0466500.4
LjG1.1_chr3	PGSB	CDS	88199787	88199875	.	+	2	ID=LotjaGi3g1v0466500.4.CDS.5;Parent=LotjaGi3g1v0466500.4
LjG1.1_chr3	PGSB	exon	88200166	88200239	.	+	.	ID=LotjaGi3g1v0466500.4.exon.9;Parent=LotjaGi3g1v0466500.4
LjG1.1_chr3	PGSB	CDS	88200166	88200239	.	+	0	ID=LotjaGi3g1v0466500.4.CDS.6;Parent=LotjaGi3g1v0466500.4
LjG1.1_chr3	PGSB	exon	88200339	88200501	.	+	.	ID=LotjaGi3g1v0466500.4.exon.10;Parent=LotjaGi3g1v0466500.4
LjG1.1_chr3	PGSB	CDS	88200339	88200501	.	+	1	ID=LotjaGi3g1v0466500.4.CDS.7;Parent=LotjaGi3g1v0466500.4
LjG1.1_chr3	PGSB	exon	88200725	88200810	.	+	.	ID=LotjaGi3g1v0466500.4.exon.11;Parent=LotjaGi3g1v0466500.4
LjG1.1_chr3	PGSB	CDS	88200725	88200810	.	+	0	ID=LotjaGi3g1v0466500.4.CDS.8;Parent=LotjaGi3g1v0466500.4
LjG1.1_chr3	PGSB	exon	88200919	88201002	.	+	.	ID=LotjaGi3g1v0466500.4.exon.12;Parent=LotjaGi3g1v0466500.4
LjG1.1_chr3	PGSB	CDS	88200919	88201002	.	+	1	ID=LotjaGi3g1v0466500.4.CDS.9;Parent=LotjaGi3g1v0466500.4
LjG1.1_chr3	PGSB	exon	88201104	88201284	.	+	.	ID=LotjaGi3g1v0466500.4.exon.13;Parent=LotjaGi3g1v0466500.4
LjG1.1_chr3	PGSB	CDS	88201104	88201284	.	+	1	ID=LotjaGi3g1v0466500.4.CDS.10;Parent=LotjaGi3g1v0466500.4
LjG1.1_chr3	PGSB	exon	88202415	88202498	.	+	.	ID=LotjaGi3g1v0466500.4.exon.14;Parent=LotjaGi3g1v0466500.4
LjG1.1_chr3	PGSB	CDS	88202415	88202498	.	+	0	ID=LotjaGi3g1v0466500.4.CDS.11;Parent=LotjaGi3g1v0466500.4
###
LjG1.1_chr3	PGSB	gene	88201773	88210310	.	-	.	ID=LotjaGi3g1v0466600
LjG1.1_chr3	PGSB	mRNA	88201773	88210310	.	-	.	ID=LotjaGi3g1v0466600.1;Parent=LotjaGi3g1v0466600
LjG1.1_chr3	PGSB	three_prime_UTR	88201773	88203269	.	-	.	ID=LotjaGi3g1v0466600.1.three_prime_UTR.1;Parent=LotjaGi3g1v0466600.1
LjG1.1_chr3	PGSB	exon	88201773	88203339	.	-	.	ID=LotjaGi3g1v0466600.1.exon.1;Parent=LotjaGi3g1v0466600.1
LjG1.1_chr3	PGSB	CDS	88203270	88203339	.	-	1	ID=LotjaGi3g1v0466600.1.CDS.1;Parent=LotjaGi3g1v0466600.1
LjG1.1_chr3	PGSB	exon	88203492	88204087	.	-	.	ID=LotjaGi3g1v0466600.1.exon.2;Parent=LotjaGi3g1v0466600.1
LjG1.1_chr3	PGSB	CDS	88203492	88204087	.	-	0	ID=LotjaGi3g1v0466600.1.CDS.2;Parent=LotjaGi3g1v0466600.1
LjG1.1_chr3	PGSB	exon	88204339	88204813	.	-	.	ID=LotjaGi3g1v0466600.1.exon.3;Parent=LotjaGi3g1v0466600.1
LjG1.1_chr3	PGSB	CDS	88204339	88204813	.	-	1	ID=LotjaGi3g1v0466600.1.CDS.3;Parent=LotjaGi3g1v0466600.1
LjG1.1_chr3	PGSB	exon	88204894	88205396	.	-	.	ID=LotjaGi3g1v0466600.1.exon.4;Parent=LotjaGi3g1v0466600.1
LjG1.1_chr3	PGSB	CDS	88204894	88205396	.	-	0	ID=LotjaGi3g1v0466600.1.CDS.4;Parent=LotjaGi3g1v0466600.1
LjG1.1_chr3	PGSB	exon	88206029	88206073	.	-	.	ID=LotjaGi3g1v0466600.1.exon.5;Parent=LotjaGi3g1v0466600.1
LjG1.1_chr3	PGSB	CDS	88206029	88206073	.	-	0	ID=LotjaGi3g1v0466600.1.CDS.5;Parent=LotjaGi3g1v0466600.1
LjG1.1_chr3	PGSB	exon	88206173	88206354	.	-	.	ID=LotjaGi3g1v0466600.1.exon.6;Parent=LotjaGi3g1v0466600.1
LjG1.1_chr3	PGSB	CDS	88206173	88206354	.	-	2	ID=LotjaGi3g1v0466600.1.CDS.6;Parent=LotjaGi3g1v0466600.1
LjG1.1_chr3	PGSB	exon	88206592	88206712	.	-	.	ID=LotjaGi3g1v0466600.1.exon.7;Parent=LotjaGi3g1v0466600.1
LjG1.1_chr3	PGSB	CDS	88206592	88206712	.	-	0	ID=LotjaGi3g1v0466600.1.CDS.7;Parent=LotjaGi3g1v0466600.1
LjG1.1_chr3	PGSB	exon	88208338	88208424	.	-	.	ID=LotjaGi3g1v0466600.1.exon.8;Parent=LotjaGi3g1v0466600.1
LjG1.1_chr3	PGSB	CDS	88208338	88208424	.	-	0	ID=LotjaGi3g1v0466600.1.CDS.8;Parent=LotjaGi3g1v0466600.1
LjG1.1_chr3	PGSB	exon	88208579	88208662	.	-	.	ID=LotjaGi3g1v0466600.1.exon.9;Parent=LotjaGi3g1v0466600.1
LjG1.1_chr3	PGSB	CDS	88208579	88208662	.	-	0	ID=LotjaGi3g1v0466600.1.CDS.9;Parent=LotjaGi3g1v0466600.1
LjG1.1_chr3	PGSB	exon	88208984	88209082	.	-	.	ID=LotjaGi3g1v0466600.1.exon.10;Parent=LotjaGi3g1v0466600.1
LjG1.1_chr3	PGSB	CDS	88208984	88209082	.	-	0	ID=LotjaGi3g1v0466600.1.CDS.10;Parent=LotjaGi3g1v0466600.1
LjG1.1_chr3	PGSB	exon	88209200	88209447	.	-	.	ID=LotjaGi3g1v0466600.1.exon.11;Parent=LotjaGi3g1v0466600.1
LjG1.1_chr3	PGSB	CDS	88209200	88209447	.	-	2	ID=LotjaGi3g1v0466600.1.CDS.11;Parent=LotjaGi3g1v0466600.1
LjG1.1_chr3	PGSB	CDS	88209963	88210188	.	-	0	ID=LotjaGi3g1v0466600.1.CDS.12;Parent=LotjaGi3g1v0466600.1
LjG1.1_chr3	PGSB	exon	88209963	88210310	.	-	.	ID=LotjaGi3g1v0466600.1.exon.12;Parent=LotjaGi3g1v0466600.1
LjG1.1_chr3	PGSB	five_prime_UTR	88210189	88210310	.	-	.	ID=LotjaGi3g1v0466600.1.five_prime_UTR.2;Parent=LotjaGi3g1v0466600.1
###
LjG1.1_chr3	PGSB	gene	88217207	88222031	.	+	.	ID=LotjaGi3g1v0466700
LjG1.1_chr3	PGSB	mRNA	88217207	88222031	.	+	.	ID=LotjaGi3g1v0466700.1;Parent=LotjaGi3g1v0466700
LjG1.1_chr3	PGSB	five_prime_UTR	88217207	88217773	.	+	.	ID=LotjaGi3g1v0466700.1.five_prime_UTR.1;Parent=LotjaGi3g1v0466700.1
LjG1.1_chr3	PGSB	exon	88217207	88217883	.	+	.	ID=LotjaGi3g1v0466700.1.exon.1;Parent=LotjaGi3g1v0466700.1
LjG1.1_chr3	PGSB	CDS	88217774	88217883	.	+	0	ID=LotjaGi3g1v0466700.1.CDS.1;Parent=LotjaGi3g1v0466700.1
LjG1.1_chr3	PGSB	exon	88218499	88218595	.	+	.	ID=LotjaGi3g1v0466700.1.exon.2;Parent=LotjaGi3g1v0466700.1
LjG1.1_chr3	PGSB	CDS	88218499	88218595	.	+	1	ID=LotjaGi3g1v0466700.1.CDS.2;Parent=LotjaGi3g1v0466700.1
LjG1.1_chr3	PGSB	exon	88218754	88218815	.	+	.	ID=LotjaGi3g1v0466700.1.exon.3;Parent=LotjaGi3g1v0466700.1
LjG1.1_chr3	PGSB	CDS	88218754	88218815	.	+	0	ID=LotjaGi3g1v0466700.1.CDS.3;Parent=LotjaGi3g1v0466700.1
LjG1.1_chr3	PGSB	exon	88219027	88219241	.	+	.	ID=LotjaGi3g1v0466700.1.exon.4;Parent=LotjaGi3g1v0466700.1
LjG1.1_chr3	PGSB	CDS	88219027	88219241	.	+	1	ID=LotjaGi3g1v0466700.1.CDS.4;Parent=LotjaGi3g1v0466700.1
LjG1.1_chr3	PGSB	exon	88219359	88219422	.	+	.	ID=LotjaGi3g1v0466700.1.exon.5;Parent=LotjaGi3g1v0466700.1
LjG1.1_chr3	PGSB	CDS	88219359	88219422	.	+	2	ID=LotjaGi3g1v0466700.1.CDS.5;Parent=LotjaGi3g1v0466700.1
LjG1.1_chr3	PGSB	exon	88219598	88219670	.	+	.	ID=LotjaGi3g1v0466700.1.exon.6;Parent=LotjaGi3g1v0466700.1
LjG1.1_chr3	PGSB	CDS	88219598	88219670	.	+	1	ID=LotjaGi3g1v0466700.1.CDS.6;Parent=LotjaGi3g1v0466700.1
LjG1.1_chr3	PGSB	exon	88219844	88219964	.	+	.	ID=LotjaGi3g1v0466700.1.exon.7;Parent=LotjaGi3g1v0466700.1
LjG1.1_chr3	PGSB	CDS	88219844	88219964	.	+	0	ID=LotjaGi3g1v0466700.1.CDS.7;Parent=LotjaGi3g1v0466700.1
LjG1.1_chr3	PGSB	exon	88220142	88220229	.	+	.	ID=LotjaGi3g1v0466700.1.exon.8;Parent=LotjaGi3g1v0466700.1
LjG1.1_chr3	PGSB	CDS	88220142	88220229	.	+	2	ID=LotjaGi3g1v0466700.1.CDS.8;Parent=LotjaGi3g1v0466700.1
LjG1.1_chr3	PGSB	exon	88220334	88220459	.	+	.	ID=LotjaGi3g1v0466700.1.exon.9;Parent=LotjaGi3g1v0466700.1
LjG1.1_chr3	PGSB	CDS	88220334	88220459	.	+	1	ID=LotjaGi3g1v0466700.1.CDS.9;Parent=LotjaGi3g1v0466700.1
LjG1.1_chr3	PGSB	exon	88220711	88220820	.	+	.	ID=LotjaGi3g1v0466700.1.exon.10;Parent=LotjaGi3g1v0466700.1
LjG1.1_chr3	PGSB	CDS	88220711	88220820	.	+	1	ID=LotjaGi3g1v0466700.1.CDS.10;Parent=LotjaGi3g1v0466700.1
LjG1.1_chr3	PGSB	CDS	88221009	88221157	.	+	2	ID=LotjaGi3g1v0466700.1.CDS.11;Parent=LotjaGi3g1v0466700.1
LjG1.1_chr3	PGSB	exon	88221009	88222031	.	+	.	ID=LotjaGi3g1v0466700.1.exon.11;Parent=LotjaGi3g1v0466700.1
LjG1.1_chr3	PGSB	three_prime_UTR	88221158	88222031	.	+	.	ID=LotjaGi3g1v0466700.1.three_prime_UTR.2;Parent=LotjaGi3g1v0466700.1
LjG1.1_chr3	PGSB	mRNA	88218251	88221157	.	+	.	ID=LotjaGi3g1v0466700.2;Parent=LotjaGi3g1v0466700
LjG1.1_chr3	PGSB	exon	88218251	88218362	.	+	.	ID=LotjaGi3g1v0466700.2.exon.1;Parent=LotjaGi3g1v0466700.2
LjG1.1_chr3	PGSB	five_prime_UTR	88218251	88218362	.	+	.	ID=LotjaGi3g1v0466700.2.five_prime_UTR.1;Parent=LotjaGi3g1v0466700.2
LjG1.1_chr3	PGSB	exon	88218499	88218595	.	+	.	ID=LotjaGi3g1v0466700.2.exon.2;Parent=LotjaGi3g1v0466700.2
LjG1.1_chr3	PGSB	five_prime_UTR	88218499	88218595	.	+	.	ID=LotjaGi3g1v0466700.2.five_prime_UTR.2;Parent=LotjaGi3g1v0466700.2
LjG1.1_chr3	PGSB	five_prime_UTR	88218754	88218762	.	+	.	ID=LotjaGi3g1v0466700.2.five_prime_UTR.3;Parent=LotjaGi3g1v0466700.2
LjG1.1_chr3	PGSB	exon	88218754	88218815	.	+	.	ID=LotjaGi3g1v0466700.2.exon.3;Parent=LotjaGi3g1v0466700.2
LjG1.1_chr3	PGSB	CDS	88218763	88218815	.	+	0	ID=LotjaGi3g1v0466700.2.CDS.1;Parent=LotjaGi3g1v0466700.2
LjG1.1_chr3	PGSB	exon	88219027	88219241	.	+	.	ID=LotjaGi3g1v0466700.2.exon.4;Parent=LotjaGi3g1v0466700.2
LjG1.1_chr3	PGSB	CDS	88219027	88219241	.	+	1	ID=LotjaGi3g1v0466700.2.CDS.2;Parent=LotjaGi3g1v0466700.2
LjG1.1_chr3	PGSB	exon	88219359	88219422	.	+	.	ID=LotjaGi3g1v0466700.2.exon.5;Parent=LotjaGi3g1v0466700.2
LjG1.1_chr3	PGSB	CDS	88219359	88219422	.	+	2	ID=LotjaGi3g1v0466700.2.CDS.3;Parent=LotjaGi3g1v0466700.2
LjG1.1_chr3	PGSB	exon	88219598	88219670	.	+	.	ID=LotjaGi3g1v0466700.2.exon.6;Parent=LotjaGi3g1v0466700.2
LjG1.1_chr3	PGSB	CDS	88219598	88219670	.	+	1	ID=LotjaGi3g1v0466700.2.CDS.4;Parent=LotjaGi3g1v0466700.2
LjG1.1_chr3	PGSB	exon	88219844	88219964	.	+	.	ID=LotjaGi3g1v0466700.2.exon.7;Parent=LotjaGi3g1v0466700.2
LjG1.1_chr3	PGSB	CDS	88219844	88219964	.	+	0	ID=LotjaGi3g1v0466700.2.CDS.5;Parent=LotjaGi3g1v0466700.2
LjG1.1_chr3	PGSB	exon	88220142	88220229	.	+	.	ID=LotjaGi3g1v0466700.2.exon.8;Parent=LotjaGi3g1v0466700.2
LjG1.1_chr3	PGSB	CDS	88220142	88220229	.	+	2	ID=LotjaGi3g1v0466700.2.CDS.6;Parent=LotjaGi3g1v0466700.2
LjG1.1_chr3	PGSB	exon	88220313	88220459	.	+	.	ID=LotjaGi3g1v0466700.2.exon.9;Parent=LotjaGi3g1v0466700.2
LjG1.1_chr3	PGSB	CDS	88220313	88220459	.	+	1	ID=LotjaGi3g1v0466700.2.CDS.7;Parent=LotjaGi3g1v0466700.2
LjG1.1_chr3	PGSB	exon	88220711	88220820	.	+	.	ID=LotjaGi3g1v0466700.2.exon.10;Parent=LotjaGi3g1v0466700.2
LjG1.1_chr3	PGSB	CDS	88220711	88220820	.	+	1	ID=LotjaGi3g1v0466700.2.CDS.8;Parent=LotjaGi3g1v0466700.2
LjG1.1_chr3	PGSB	exon	88221009	88221157	.	+	.	ID=LotjaGi3g1v0466700.2.exon.11;Parent=LotjaGi3g1v0466700.2
LjG1.1_chr3	PGSB	CDS	88221009	88221157	.	+	2	ID=LotjaGi3g1v0466700.2.CDS.9;Parent=LotjaGi3g1v0466700.2
LjG1.1_chr3	PGSB	mRNA	88218251	88221157	.	+	.	ID=LotjaGi3g1v0466700.3;Parent=LotjaGi3g1v0466700
LjG1.1_chr3	PGSB	exon	88218251	88218362	.	+	.	ID=LotjaGi3g1v0466700.3.exon.1;Parent=LotjaGi3g1v0466700.3
LjG1.1_chr3	PGSB	five_prime_UTR	88218251	88218362	.	+	.	ID=LotjaGi3g1v0466700.3.five_prime_UTR.1;Parent=LotjaGi3g1v0466700.3
LjG1.1_chr3	PGSB	exon	88218499	88218595	.	+	.	ID=LotjaGi3g1v0466700.3.exon.2;Parent=LotjaGi3g1v0466700.3
LjG1.1_chr3	PGSB	five_prime_UTR	88218499	88218595	.	+	.	ID=LotjaGi3g1v0466700.3.five_prime_UTR.2;Parent=LotjaGi3g1v0466700.3
LjG1.1_chr3	PGSB	five_prime_UTR	88218754	88218762	.	+	.	ID=LotjaGi3g1v0466700.3.five_prime_UTR.3;Parent=LotjaGi3g1v0466700.3
LjG1.1_chr3	PGSB	exon	88218754	88218815	.	+	.	ID=LotjaGi3g1v0466700.3.exon.3;Parent=LotjaGi3g1v0466700.3
LjG1.1_chr3	PGSB	CDS	88218763	88218815	.	+	0	ID=LotjaGi3g1v0466700.3.CDS.1;Parent=LotjaGi3g1v0466700.3
LjG1.1_chr3	PGSB	exon	88219027	88219241	.	+	.	ID=LotjaGi3g1v0466700.3.exon.4;Parent=LotjaGi3g1v0466700.3
LjG1.1_chr3	PGSB	CDS	88219027	88219241	.	+	1	ID=LotjaGi3g1v0466700.3.CDS.2;Parent=LotjaGi3g1v0466700.3
LjG1.1_chr3	PGSB	exon	88219359	88219422	.	+	.	ID=LotjaGi3g1v0466700.3.exon.5;Parent=LotjaGi3g1v0466700.3
LjG1.1_chr3	PGSB	CDS	88219359	88219422	.	+	2	ID=LotjaGi3g1v0466700.3.CDS.3;Parent=LotjaGi3g1v0466700.3
LjG1.1_chr3	PGSB	exon	88219598	88219670	.	+	.	ID=LotjaGi3g1v0466700.3.exon.6;Parent=LotjaGi3g1v0466700.3
LjG1.1_chr3	PGSB	CDS	88219598	88219670	.	+	1	ID=LotjaGi3g1v0466700.3.CDS.4;Parent=LotjaGi3g1v0466700.3
LjG1.1_chr3	PGSB	exon	88219844	88219964	.	+	.	ID=LotjaGi3g1v0466700.3.exon.7;Parent=LotjaGi3g1v0466700.3
LjG1.1_chr3	PGSB	CDS	88219844	88219964	.	+	0	ID=LotjaGi3g1v0466700.3.CDS.5;Parent=LotjaGi3g1v0466700.3
LjG1.1_chr3	PGSB	exon	88220142	88220229	.	+	.	ID=LotjaGi3g1v0466700.3.exon.8;Parent=LotjaGi3g1v0466700.3
LjG1.1_chr3	PGSB	CDS	88220142	88220229	.	+	2	ID=LotjaGi3g1v0466700.3.CDS.6;Parent=LotjaGi3g1v0466700.3
LjG1.1_chr3	PGSB	exon	88220334	88220459	.	+	.	ID=LotjaGi3g1v0466700.3.exon.9;Parent=LotjaGi3g1v0466700.3
LjG1.1_chr3	PGSB	CDS	88220334	88220459	.	+	1	ID=LotjaGi3g1v0466700.3.CDS.7;Parent=LotjaGi3g1v0466700.3
LjG1.1_chr3	PGSB	exon	88220711	88220820	.	+	.	ID=LotjaGi3g1v0466700.3.exon.10;Parent=LotjaGi3g1v0466700.3
LjG1.1_chr3	PGSB	CDS	88220711	88220820	.	+	1	ID=LotjaGi3g1v0466700.3.CDS.8;Parent=LotjaGi3g1v0466700.3
LjG1.1_chr3	PGSB	exon	88221009	88221157	.	+	.	ID=LotjaGi3g1v0466700.3.exon.11;Parent=LotjaGi3g1v0466700.3
LjG1.1_chr3	PGSB	CDS	88221009	88221157	.	+	2	ID=LotjaGi3g1v0466700.3.CDS.9;Parent=LotjaGi3g1v0466700.3
LjG1.1_chr3	PGSB	mRNA	88218388	88221157	.	+	.	ID=LotjaGi3g1v0466700.4;Parent=LotjaGi3g1v0466700
LjG1.1_chr3	PGSB	five_prime_UTR	88218388	88218472	.	+	.	ID=LotjaGi3g1v0466700.4.five_prime_UTR.1;Parent=LotjaGi3g1v0466700.4
LjG1.1_chr3	PGSB	exon	88218388	88218595	.	+	.	ID=LotjaGi3g1v0466700.4.exon.1;Parent=LotjaGi3g1v0466700.4
LjG1.1_chr3	PGSB	CDS	88218473	88218595	.	+	0	ID=LotjaGi3g1v0466700.4.CDS.1;Parent=LotjaGi3g1v0466700.4
LjG1.1_chr3	PGSB	exon	88218754	88218815	.	+	.	ID=LotjaGi3g1v0466700.4.exon.2;Parent=LotjaGi3g1v0466700.4
LjG1.1_chr3	PGSB	CDS	88218754	88218815	.	+	0	ID=LotjaGi3g1v0466700.4.CDS.2;Parent=LotjaGi3g1v0466700.4
LjG1.1_chr3	PGSB	exon	88219027	88219241	.	+	.	ID=LotjaGi3g1v0466700.4.exon.3;Parent=LotjaGi3g1v0466700.4
LjG1.1_chr3	PGSB	CDS	88219027	88219241	.	+	1	ID=LotjaGi3g1v0466700.4.CDS.3;Parent=LotjaGi3g1v0466700.4
LjG1.1_chr3	PGSB	exon	88219359	88219422	.	+	.	ID=LotjaGi3g1v0466700.4.exon.4;Parent=LotjaGi3g1v0466700.4
LjG1.1_chr3	PGSB	CDS	88219359	88219422	.	+	2	ID=LotjaGi3g1v0466700.4.CDS.4;Parent=LotjaGi3g1v0466700.4
LjG1.1_chr3	PGSB	exon	88219598	88219670	.	+	.	ID=LotjaGi3g1v0466700.4.exon.5;Parent=LotjaGi3g1v0466700.4
LjG1.1_chr3	PGSB	CDS	88219598	88219670	.	+	1	ID=LotjaGi3g1v0466700.4.CDS.5;Parent=LotjaGi3g1v0466700.4
LjG1.1_chr3	PGSB	exon	88219844	88219857	.	+	.	ID=LotjaGi3g1v0466700.4.exon.6;Parent=LotjaGi3g1v0466700.4
LjG1.1_chr3	PGSB	CDS	88219844	88219857	.	+	0	ID=LotjaGi3g1v0466700.4.CDS.6;Parent=LotjaGi3g1v0466700.4
LjG1.1_chr3	PGSB	exon	88220167	88220229	.	+	.	ID=LotjaGi3g1v0466700.4.exon.7;Parent=LotjaGi3g1v0466700.4
LjG1.1_chr3	PGSB	CDS	88220167	88220229	.	+	1	ID=LotjaGi3g1v0466700.4.CDS.7;Parent=LotjaGi3g1v0466700.4
LjG1.1_chr3	PGSB	exon	88220334	88220459	.	+	.	ID=LotjaGi3g1v0466700.4.exon.8;Parent=LotjaGi3g1v0466700.4
LjG1.1_chr3	PGSB	CDS	88220334	88220459	.	+	1	ID=LotjaGi3g1v0466700.4.CDS.8;Parent=LotjaGi3g1v0466700.4
LjG1.1_chr3	PGSB	exon	88220711	88220820	.	+	.	ID=LotjaGi3g1v0466700.4.exon.9;Parent=LotjaGi3g1v0466700.4
LjG1.1_chr3	PGSB	CDS	88220711	88220820	.	+	1	ID=LotjaGi3g1v0466700.4.CDS.9;Parent=LotjaGi3g1v0466700.4
LjG1.1_chr3	PGSB	exon	88221009	88221157	.	+	.	ID=LotjaGi3g1v0466700.4.exon.10;Parent=LotjaGi3g1v0466700.4
LjG1.1_chr3	PGSB	CDS	88221009	88221157	.	+	2	ID=LotjaGi3g1v0466700.4.CDS.10;Parent=LotjaGi3g1v0466700.4
LjG1.1_chr3	PGSB	mRNA	88218388	88221157	.	+	.	ID=LotjaGi3g1v0466700.5;Parent=LotjaGi3g1v0466700
LjG1.1_chr3	PGSB	exon	88218388	88218595	.	+	.	ID=LotjaGi3g1v0466700.5.exon.1;Parent=LotjaGi3g1v0466700.5
LjG1.1_chr3	PGSB	CDS	88218473	88218595	.	+	0	ID=LotjaGi3g1v0466700.5.CDS.1;Parent=LotjaGi3g1v0466700.5
LjG1.1_chr3	PGSB	exon	88218754	88218815	.	+	.	ID=LotjaGi3g1v0466700.5.exon.2;Parent=LotjaGi3g1v0466700.5
LjG1.1_chr3	PGSB	CDS	88218754	88218815	.	+	0	ID=LotjaGi3g1v0466700.5.CDS.2;Parent=LotjaGi3g1v0466700.5
LjG1.1_chr3	PGSB	exon	88219027	88219241	.	+	.	ID=LotjaGi3g1v0466700.5.exon.3;Parent=LotjaGi3g1v0466700.5
LjG1.1_chr3	PGSB	CDS	88219027	88219241	.	+	1	ID=LotjaGi3g1v0466700.5.CDS.3;Parent=LotjaGi3g1v0466700.5
LjG1.1_chr3	PGSB	exon	88219359	88219422	.	+	.	ID=LotjaGi3g1v0466700.5.exon.4;Parent=LotjaGi3g1v0466700.5
LjG1.1_chr3	PGSB	CDS	88219359	88219422	.	+	2	ID=LotjaGi3g1v0466700.5.CDS.4;Parent=LotjaGi3g1v0466700.5
LjG1.1_chr3	PGSB	exon	88219598	88219670	.	+	.	ID=LotjaGi3g1v0466700.5.exon.5;Parent=LotjaGi3g1v0466700.5
LjG1.1_chr3	PGSB	CDS	88219598	88219670	.	+	1	ID=LotjaGi3g1v0466700.5.CDS.5;Parent=LotjaGi3g1v0466700.5
LjG1.1_chr3	PGSB	exon	88219844	88219964	.	+	.	ID=LotjaGi3g1v0466700.5.exon.6;Parent=LotjaGi3g1v0466700.5
LjG1.1_chr3	PGSB	CDS	88219844	88219964	.	+	0	ID=LotjaGi3g1v0466700.5.CDS.6;Parent=LotjaGi3g1v0466700.5
LjG1.1_chr3	PGSB	exon	88220142	88220229	.	+	.	ID=LotjaGi3g1v0466700.5.exon.7;Parent=LotjaGi3g1v0466700.5
LjG1.1_chr3	PGSB	CDS	88220142	88220229	.	+	2	ID=LotjaGi3g1v0466700.5.CDS.7;Parent=LotjaGi3g1v0466700.5
LjG1.1_chr3	PGSB	exon	88220334	88220459	.	+	.	ID=LotjaGi3g1v0466700.5.exon.8;Parent=LotjaGi3g1v0466700.5
LjG1.1_chr3	PGSB	CDS	88220334	88220459	.	+	1	ID=LotjaGi3g1v0466700.5.CDS.8;Parent=LotjaGi3g1v0466700.5
LjG1.1_chr3	PGSB	exon	88220711	88220820	.	+	.	ID=LotjaGi3g1v0466700.5.exon.9;Parent=LotjaGi3g1v0466700.5
LjG1.1_chr3	PGSB	CDS	88220711	88220820	.	+	1	ID=LotjaGi3g1v0466700.5.CDS.9;Parent=LotjaGi3g1v0466700.5
LjG1.1_chr3	PGSB	exon	88221009	88221157	.	+	.	ID=LotjaGi3g1v0466700.5.exon.10;Parent=LotjaGi3g1v0466700.5
LjG1.1_chr3	PGSB	CDS	88221009	88221157	.	+	2	ID=LotjaGi3g1v0466700.5.CDS.10;Parent=LotjaGi3g1v0466700.5
LjG1.1_chr3	PGSB	mRNA	88218466	88221157	.	+	.	ID=LotjaGi3g1v0466700.6;Parent=LotjaGi3g1v0466700
LjG1.1_chr3	PGSB	exon	88218466	88218595	.	+	.	ID=LotjaGi3g1v0466700.6.exon.1;Parent=LotjaGi3g1v0466700.6
LjG1.1_chr3	PGSB	CDS	88218473	88218595	.	+	0	ID=LotjaGi3g1v0466700.6.CDS.1;Parent=LotjaGi3g1v0466700.6
LjG1.1_chr3	PGSB	exon	88218754	88218815	.	+	.	ID=LotjaGi3g1v0466700.6.exon.2;Parent=LotjaGi3g1v0466700.6
LjG1.1_chr3	PGSB	CDS	88218754	88218815	.	+	0	ID=LotjaGi3g1v0466700.6.CDS.2;Parent=LotjaGi3g1v0466700.6
LjG1.1_chr3	PGSB	exon	88219027	88219241	.	+	.	ID=LotjaGi3g1v0466700.6.exon.3;Parent=LotjaGi3g1v0466700.6
LjG1.1_chr3	PGSB	CDS	88219027	88219241	.	+	1	ID=LotjaGi3g1v0466700.6.CDS.3;Parent=LotjaGi3g1v0466700.6
LjG1.1_chr3	PGSB	exon	88219359	88219422	.	+	.	ID=LotjaGi3g1v0466700.6.exon.4;Parent=LotjaGi3g1v0466700.6
LjG1.1_chr3	PGSB	CDS	88219359	88219422	.	+	2	ID=LotjaGi3g1v0466700.6.CDS.4;Parent=LotjaGi3g1v0466700.6
LjG1.1_chr3	PGSB	exon	88219598	88219670	.	+	.	ID=LotjaGi3g1v0466700.6.exon.5;Parent=LotjaGi3g1v0466700.6
LjG1.1_chr3	PGSB	CDS	88219598	88219670	.	+	1	ID=LotjaGi3g1v0466700.6.CDS.5;Parent=LotjaGi3g1v0466700.6
LjG1.1_chr3	PGSB	exon	88219844	88219964	.	+	.	ID=LotjaGi3g1v0466700.6.exon.6;Parent=LotjaGi3g1v0466700.6
LjG1.1_chr3	PGSB	CDS	88219844	88219964	.	+	0	ID=LotjaGi3g1v0466700.6.CDS.6;Parent=LotjaGi3g1v0466700.6
LjG1.1_chr3	PGSB	exon	88220142	88220229	.	+	.	ID=LotjaGi3g1v0466700.6.exon.7;Parent=LotjaGi3g1v0466700.6
LjG1.1_chr3	PGSB	CDS	88220142	88220229	.	+	2	ID=LotjaGi3g1v0466700.6.CDS.7;Parent=LotjaGi3g1v0466700.6
LjG1.1_chr3	PGSB	exon	88220313	88220459	.	+	.	ID=LotjaGi3g1v0466700.6.exon.8;Parent=LotjaGi3g1v0466700.6
LjG1.1_chr3	PGSB	CDS	88220313	88220459	.	+	1	ID=LotjaGi3g1v0466700.6.CDS.8;Parent=LotjaGi3g1v0466700.6
LjG1.1_chr3	PGSB	exon	88220711	88220820	.	+	.	ID=LotjaGi3g1v0466700.6.exon.9;Parent=LotjaGi3g1v0466700.6
LjG1.1_chr3	PGSB	CDS	88220711	88220820	.	+	1	ID=LotjaGi3g1v0466700.6.CDS.9;Parent=LotjaGi3g1v0466700.6
LjG1.1_chr3	PGSB	exon	88221009	88221157	.	+	.	ID=LotjaGi3g1v0466700.6.exon.10;Parent=LotjaGi3g1v0466700.6
LjG1.1_chr3	PGSB	CDS	88221009	88221157	.	+	2	ID=LotjaGi3g1v0466700.6.CDS.10;Parent=LotjaGi3g1v0466700.6
LjG1.1_chr3	PGSB	mRNA	88219166	88221157	.	+	.	ID=LotjaGi3g1v0466700.7;Parent=LotjaGi3g1v0466700
LjG1.1_chr3	PGSB	exon	88219166	88219241	.	+	.	ID=LotjaGi3g1v0466700.7.exon.1;Parent=LotjaGi3g1v0466700.7
LjG1.1_chr3	PGSB	CDS	88219166	88219241	.	+	0	ID=LotjaGi3g1v0466700.7.CDS.1;Parent=LotjaGi3g1v0466700.7
LjG1.1_chr3	PGSB	exon	88219359	88219422	.	+	.	ID=LotjaGi3g1v0466700.7.exon.2;Parent=LotjaGi3g1v0466700.7
LjG1.1_chr3	PGSB	CDS	88219359	88219422	.	+	2	ID=LotjaGi3g1v0466700.7.CDS.2;Parent=LotjaGi3g1v0466700.7
LjG1.1_chr3	PGSB	exon	88219598	88219670	.	+	.	ID=LotjaGi3g1v0466700.7.exon.3;Parent=LotjaGi3g1v0466700.7
LjG1.1_chr3	PGSB	CDS	88219598	88219670	.	+	1	ID=LotjaGi3g1v0466700.7.CDS.3;Parent=LotjaGi3g1v0466700.7
LjG1.1_chr3	PGSB	exon	88219844	88219964	.	+	.	ID=LotjaGi3g1v0466700.7.exon.4;Parent=LotjaGi3g1v0466700.7
LjG1.1_chr3	PGSB	CDS	88219844	88219964	.	+	0	ID=LotjaGi3g1v0466700.7.CDS.4;Parent=LotjaGi3g1v0466700.7
LjG1.1_chr3	PGSB	exon	88220142	88220229	.	+	.	ID=LotjaGi3g1v0466700.7.exon.5;Parent=LotjaGi3g1v0466700.7
LjG1.1_chr3	PGSB	CDS	88220142	88220229	.	+	2	ID=LotjaGi3g1v0466700.7.CDS.5;Parent=LotjaGi3g1v0466700.7
LjG1.1_chr3	PGSB	exon	88220334	88220459	.	+	.	ID=LotjaGi3g1v0466700.7.exon.6;Parent=LotjaGi3g1v0466700.7
LjG1.1_chr3	PGSB	CDS	88220334	88220459	.	+	1	ID=LotjaGi3g1v0466700.7.CDS.6;Parent=LotjaGi3g1v0466700.7
LjG1.1_chr3	PGSB	exon	88220711	88220820	.	+	.	ID=LotjaGi3g1v0466700.7.exon.7;Parent=LotjaGi3g1v0466700.7
LjG1.1_chr3	PGSB	CDS	88220711	88220820	.	+	1	ID=LotjaGi3g1v0466700.7.CDS.7;Parent=LotjaGi3g1v0466700.7
LjG1.1_chr3	PGSB	CDS	88220993	88221015	.	+	2	ID=LotjaGi3g1v0466700.7.CDS.8;Parent=LotjaGi3g1v0466700.7
LjG1.1_chr3	PGSB	exon	88220993	88221157	.	+	.	ID=LotjaGi3g1v0466700.7.exon.8;Parent=LotjaGi3g1v0466700.7
LjG1.1_chr3	PGSB	three_prime_UTR	88221016	88221157	.	+	.	ID=LotjaGi3g1v0466700.7.three_prime_UTR.1;Parent=LotjaGi3g1v0466700.7
LjG1.1_chr3	PGSB	mRNA	88219166	88221157	.	+	.	ID=LotjaGi3g1v0466700.8;Parent=LotjaGi3g1v0466700
LjG1.1_chr3	PGSB	exon	88219166	88219241	.	+	.	ID=LotjaGi3g1v0466700.8.exon.1;Parent=LotjaGi3g1v0466700.8
LjG1.1_chr3	PGSB	CDS	88219166	88219241	.	+	0	ID=LotjaGi3g1v0466700.8.CDS.1;Parent=LotjaGi3g1v0466700.8
LjG1.1_chr3	PGSB	exon	88219359	88219422	.	+	.	ID=LotjaGi3g1v0466700.8.exon.2;Parent=LotjaGi3g1v0466700.8
LjG1.1_chr3	PGSB	CDS	88219359	88219422	.	+	2	ID=LotjaGi3g1v0466700.8.CDS.2;Parent=LotjaGi3g1v0466700.8
LjG1.1_chr3	PGSB	exon	88219598	88219670	.	+	.	ID=LotjaGi3g1v0466700.8.exon.3;Parent=LotjaGi3g1v0466700.8
LjG1.1_chr3	PGSB	CDS	88219598	88219670	.	+	1	ID=LotjaGi3g1v0466700.8.CDS.3;Parent=LotjaGi3g1v0466700.8
LjG1.1_chr3	PGSB	exon	88219844	88219964	.	+	.	ID=LotjaGi3g1v0466700.8.exon.4;Parent=LotjaGi3g1v0466700.8
LjG1.1_chr3	PGSB	CDS	88219844	88219964	.	+	0	ID=LotjaGi3g1v0466700.8.CDS.4;Parent=LotjaGi3g1v0466700.8
LjG1.1_chr3	PGSB	exon	88220142	88220229	.	+	.	ID=LotjaGi3g1v0466700.8.exon.5;Parent=LotjaGi3g1v0466700.8
LjG1.1_chr3	PGSB	CDS	88220142	88220229	.	+	2	ID=LotjaGi3g1v0466700.8.CDS.5;Parent=LotjaGi3g1v0466700.8
LjG1.1_chr3	PGSB	exon	88220334	88220459	.	+	.	ID=LotjaGi3g1v0466700.8.exon.6;Parent=LotjaGi3g1v0466700.8
LjG1.1_chr3	PGSB	CDS	88220334	88220459	.	+	1	ID=LotjaGi3g1v0466700.8.CDS.6;Parent=LotjaGi3g1v0466700.8
LjG1.1_chr3	PGSB	exon	88220711	88220820	.	+	.	ID=LotjaGi3g1v0466700.8.exon.7;Parent=LotjaGi3g1v0466700.8
LjG1.1_chr3	PGSB	CDS	88220711	88220820	.	+	1	ID=LotjaGi3g1v0466700.8.CDS.7;Parent=LotjaGi3g1v0466700.8
LjG1.1_chr3	PGSB	exon	88221009	88221157	.	+	.	ID=LotjaGi3g1v0466700.8.exon.8;Parent=LotjaGi3g1v0466700.8
LjG1.1_chr3	PGSB	CDS	88221009	88221157	.	+	2	ID=LotjaGi3g1v0466700.8.CDS.8;Parent=LotjaGi3g1v0466700.8
###
LjG1.1_chr3	PGSB	gene	88228491	88237210	.	+	.	ID=LotjaGi3g1v0466800
LjG1.1_chr3	PGSB	mRNA	88228491	88237210	.	+	.	ID=LotjaGi3g1v0466800.1;Parent=LotjaGi3g1v0466800
LjG1.1_chr3	PGSB	exon	88228491	88234333	.	+	.	ID=LotjaGi3g1v0466800.1.exon.1;Parent=LotjaGi3g1v0466800.1
LjG1.1_chr3	PGSB	five_prime_UTR	88228491	88234333	.	+	.	ID=LotjaGi3g1v0466800.1.five_prime_UTR.1;Parent=LotjaGi3g1v0466800.1
LjG1.1_chr3	PGSB	five_prime_UTR	88234458	88234467	.	+	.	ID=LotjaGi3g1v0466800.1.five_prime_UTR.2;Parent=LotjaGi3g1v0466800.1
LjG1.1_chr3	PGSB	exon	88234458	88234504	.	+	.	ID=LotjaGi3g1v0466800.1.exon.2;Parent=LotjaGi3g1v0466800.1
LjG1.1_chr3	PGSB	CDS	88234468	88234504	.	+	0	ID=LotjaGi3g1v0466800.1.CDS.1;Parent=LotjaGi3g1v0466800.1
LjG1.1_chr3	PGSB	exon	88234939	88234994	.	+	.	ID=LotjaGi3g1v0466800.1.exon.3;Parent=LotjaGi3g1v0466800.1
LjG1.1_chr3	PGSB	CDS	88234939	88234994	.	+	2	ID=LotjaGi3g1v0466800.1.CDS.2;Parent=LotjaGi3g1v0466800.1
LjG1.1_chr3	PGSB	exon	88235085	88235137	.	+	.	ID=LotjaGi3g1v0466800.1.exon.4;Parent=LotjaGi3g1v0466800.1
LjG1.1_chr3	PGSB	CDS	88235085	88235137	.	+	0	ID=LotjaGi3g1v0466800.1.CDS.3;Parent=LotjaGi3g1v0466800.1
LjG1.1_chr3	PGSB	exon	88236117	88236235	.	+	.	ID=LotjaGi3g1v0466800.1.exon.5;Parent=LotjaGi3g1v0466800.1
LjG1.1_chr3	PGSB	CDS	88236117	88236235	.	+	1	ID=LotjaGi3g1v0466800.1.CDS.4;Parent=LotjaGi3g1v0466800.1
LjG1.1_chr3	PGSB	CDS	88236352	88236449	.	+	2	ID=LotjaGi3g1v0466800.1.CDS.5;Parent=LotjaGi3g1v0466800.1
LjG1.1_chr3	PGSB	exon	88236352	88237210	.	+	.	ID=LotjaGi3g1v0466800.1.exon.6;Parent=LotjaGi3g1v0466800.1
LjG1.1_chr3	PGSB	three_prime_UTR	88236450	88237210	.	+	.	ID=LotjaGi3g1v0466800.1.three_prime_UTR.3;Parent=LotjaGi3g1v0466800.1
LjG1.1_chr3	PGSB	mRNA	88234902	88236449	.	+	.	ID=LotjaGi3g1v0466800.2;Parent=LotjaGi3g1v0466800
LjG1.1_chr3	PGSB	exon	88234902	88234994	.	+	.	ID=LotjaGi3g1v0466800.2.exon.1;Parent=LotjaGi3g1v0466800.2
LjG1.1_chr3	PGSB	CDS	88234932	88234994	.	+	0	ID=LotjaGi3g1v0466800.2.CDS.1;Parent=LotjaGi3g1v0466800.2
LjG1.1_chr3	PGSB	exon	88235085	88235137	.	+	.	ID=LotjaGi3g1v0466800.2.exon.2;Parent=LotjaGi3g1v0466800.2
LjG1.1_chr3	PGSB	CDS	88235085	88235137	.	+	0	ID=LotjaGi3g1v0466800.2.CDS.2;Parent=LotjaGi3g1v0466800.2
LjG1.1_chr3	PGSB	exon	88236117	88236235	.	+	.	ID=LotjaGi3g1v0466800.2.exon.3;Parent=LotjaGi3g1v0466800.2
LjG1.1_chr3	PGSB	CDS	88236117	88236235	.	+	1	ID=LotjaGi3g1v0466800.2.CDS.3;Parent=LotjaGi3g1v0466800.2
LjG1.1_chr3	PGSB	exon	88236352	88236449	.	+	.	ID=LotjaGi3g1v0466800.2.exon.4;Parent=LotjaGi3g1v0466800.2
LjG1.1_chr3	PGSB	CDS	88236352	88236449	.	+	2	ID=LotjaGi3g1v0466800.2.CDS.4;Parent=LotjaGi3g1v0466800.2
###
LjG1.1_chr3	PGSB	gene	88228491	88240263	.	-	.	ID=LotjaGi3g1v0466900
LjG1.1_chr3	PGSB	mRNA	88228491	88237210	.	-	.	ID=LotjaGi3g1v0466900.1;Parent=LotjaGi3g1v0466900
LjG1.1_chr3	PGSB	three_prime_UTR	88228491	88230071	.	-	.	ID=LotjaGi3g1v0466900.1.three_prime_UTR.1;Parent=LotjaGi3g1v0466900.1
LjG1.1_chr3	PGSB	exon	88228491	88230236	.	-	.	ID=LotjaGi3g1v0466900.1.exon.1;Parent=LotjaGi3g1v0466900.1
LjG1.1_chr3	PGSB	CDS	88230072	88230236	.	-	0	ID=LotjaGi3g1v0466900.1.CDS.1;Parent=LotjaGi3g1v0466900.1
LjG1.1_chr3	PGSB	exon	88231583	88231687	.	-	.	ID=LotjaGi3g1v0466900.1.exon.2;Parent=LotjaGi3g1v0466900.1
LjG1.1_chr3	PGSB	CDS	88231583	88231687	.	-	0	ID=LotjaGi3g1v0466900.1.CDS.2;Parent=LotjaGi3g1v0466900.1
LjG1.1_chr3	PGSB	exon	88232591	88232707	.	-	.	ID=LotjaGi3g1v0466900.1.exon.3;Parent=LotjaGi3g1v0466900.1
LjG1.1_chr3	PGSB	CDS	88232591	88232707	.	-	0	ID=LotjaGi3g1v0466900.1.CDS.3;Parent=LotjaGi3g1v0466900.1
LjG1.1_chr3	PGSB	exon	88233014	88233148	.	-	.	ID=LotjaGi3g1v0466900.1.exon.4;Parent=LotjaGi3g1v0466900.1
LjG1.1_chr3	PGSB	CDS	88233014	88233148	.	-	0	ID=LotjaGi3g1v0466900.1.CDS.4;Parent=LotjaGi3g1v0466900.1
LjG1.1_chr3	PGSB	CDS	88233235	88233381	.	-	0	ID=LotjaGi3g1v0466900.1.CDS.5;Parent=LotjaGi3g1v0466900.1
LjG1.1_chr3	PGSB	exon	88233235	88233404	.	-	.	ID=LotjaGi3g1v0466900.1.exon.5;Parent=LotjaGi3g1v0466900.1
LjG1.1_chr3	PGSB	five_prime_UTR	88233382	88233404	.	-	.	ID=LotjaGi3g1v0466900.1.five_prime_UTR.2;Parent=LotjaGi3g1v0466900.1
LjG1.1_chr3	PGSB	exon	88233931	88237210	.	-	.	ID=LotjaGi3g1v0466900.1.exon.6;Parent=LotjaGi3g1v0466900.1
LjG1.1_chr3	PGSB	five_prime_UTR	88233931	88237210	.	-	.	ID=LotjaGi3g1v0466900.1.five_prime_UTR.3;Parent=LotjaGi3g1v0466900.1
LjG1.1_chr3	PGSB	mRNA	88229621	88240263	.	-	.	ID=LotjaGi3g1v0466900.2;Parent=LotjaGi3g1v0466900
LjG1.1_chr3	PGSB	three_prime_UTR	88229621	88230071	.	-	.	ID=LotjaGi3g1v0466900.2.three_prime_UTR.1;Parent=LotjaGi3g1v0466900.2
LjG1.1_chr3	PGSB	exon	88229621	88230236	.	-	.	ID=LotjaGi3g1v0466900.2.exon.1;Parent=LotjaGi3g1v0466900.2
LjG1.1_chr3	PGSB	CDS	88230072	88230236	.	-	0	ID=LotjaGi3g1v0466900.2.CDS.1;Parent=LotjaGi3g1v0466900.2
LjG1.1_chr3	PGSB	exon	88231583	88231687	.	-	.	ID=LotjaGi3g1v0466900.2.exon.2;Parent=LotjaGi3g1v0466900.2
LjG1.1_chr3	PGSB	CDS	88231583	88231687	.	-	0	ID=LotjaGi3g1v0466900.2.CDS.2;Parent=LotjaGi3g1v0466900.2
LjG1.1_chr3	PGSB	exon	88232591	88232707	.	-	.	ID=LotjaGi3g1v0466900.2.exon.3;Parent=LotjaGi3g1v0466900.2
LjG1.1_chr3	PGSB	CDS	88232591	88232707	.	-	0	ID=LotjaGi3g1v0466900.2.CDS.3;Parent=LotjaGi3g1v0466900.2
LjG1.1_chr3	PGSB	exon	88233014	88233148	.	-	.	ID=LotjaGi3g1v0466900.2.exon.4;Parent=LotjaGi3g1v0466900.2
LjG1.1_chr3	PGSB	CDS	88233014	88233148	.	-	0	ID=LotjaGi3g1v0466900.2.CDS.4;Parent=LotjaGi3g1v0466900.2
LjG1.1_chr3	PGSB	CDS	88233235	88233381	.	-	0	ID=LotjaGi3g1v0466900.2.CDS.5;Parent=LotjaGi3g1v0466900.2
LjG1.1_chr3	PGSB	exon	88233235	88233404	.	-	.	ID=LotjaGi3g1v0466900.2.exon.5;Parent=LotjaGi3g1v0466900.2
LjG1.1_chr3	PGSB	five_prime_UTR	88233382	88233404	.	-	.	ID=LotjaGi3g1v0466900.2.five_prime_UTR.2;Parent=LotjaGi3g1v0466900.2
LjG1.1_chr3	PGSB	exon	88239992	88240263	.	-	.	ID=LotjaGi3g1v0466900.2.exon.6;Parent=LotjaGi3g1v0466900.2
LjG1.1_chr3	PGSB	five_prime_UTR	88239992	88240263	.	-	.	ID=LotjaGi3g1v0466900.2.five_prime_UTR.3;Parent=LotjaGi3g1v0466900.2
LjG1.1_chr3	PGSB	mRNA	88230072	88233381	.	-	.	ID=LotjaGi3g1v0466900.3;Parent=LotjaGi3g1v0466900
LjG1.1_chr3	PGSB	exon	88230072	88230236	.	-	.	ID=LotjaGi3g1v0466900.3.exon.1;Parent=LotjaGi3g1v0466900.3
LjG1.1_chr3	PGSB	CDS	88230072	88230236	.	-	0	ID=LotjaGi3g1v0466900.3.CDS.1;Parent=LotjaGi3g1v0466900.3
LjG1.1_chr3	PGSB	exon	88231583	88231687	.	-	.	ID=LotjaGi3g1v0466900.3.exon.2;Parent=LotjaGi3g1v0466900.3
LjG1.1_chr3	PGSB	CDS	88231583	88231687	.	-	0	ID=LotjaGi3g1v0466900.3.CDS.2;Parent=LotjaGi3g1v0466900.3
LjG1.1_chr3	PGSB	exon	88232591	88232707	.	-	.	ID=LotjaGi3g1v0466900.3.exon.3;Parent=LotjaGi3g1v0466900.3
LjG1.1_chr3	PGSB	CDS	88232591	88232707	.	-	0	ID=LotjaGi3g1v0466900.3.CDS.3;Parent=LotjaGi3g1v0466900.3
LjG1.1_chr3	PGSB	exon	88233014	88233148	.	-	.	ID=LotjaGi3g1v0466900.3.exon.4;Parent=LotjaGi3g1v0466900.3
LjG1.1_chr3	PGSB	CDS	88233014	88233148	.	-	0	ID=LotjaGi3g1v0466900.3.CDS.4;Parent=LotjaGi3g1v0466900.3
LjG1.1_chr3	PGSB	exon	88233235	88233381	.	-	.	ID=LotjaGi3g1v0466900.3.exon.5;Parent=LotjaGi3g1v0466900.3
LjG1.1_chr3	PGSB	CDS	88233235	88233381	.	-	0	ID=LotjaGi3g1v0466900.3.CDS.5;Parent=LotjaGi3g1v0466900.3
###
###
LjG1.1_chr3	PGSB	gene	88264352	88267498	.	-	.	ID=LotjaGi3g1v0467100
LjG1.1_chr3	PGSB	mRNA	88264352	88267498	.	-	.	ID=LotjaGi3g1v0467100.1;Parent=LotjaGi3g1v0467100
LjG1.1_chr3	PGSB	three_prime_UTR	88264352	88264762	.	-	.	ID=LotjaGi3g1v0467100.1.three_prime_UTR.1;Parent=LotjaGi3g1v0467100.1
LjG1.1_chr3	PGSB	exon	88264352	88264998	.	-	.	ID=LotjaGi3g1v0467100.1.exon.1;Parent=LotjaGi3g1v0467100.1
LjG1.1_chr3	PGSB	CDS	88264763	88264998	.	-	2	ID=LotjaGi3g1v0467100.1.CDS.1;Parent=LotjaGi3g1v0467100.1
LjG1.1_chr3	PGSB	exon	88265244	88265994	.	-	.	ID=LotjaGi3g1v0467100.1.exon.2;Parent=LotjaGi3g1v0467100.1
LjG1.1_chr3	PGSB	CDS	88265244	88265994	.	-	0	ID=LotjaGi3g1v0467100.1.CDS.2;Parent=LotjaGi3g1v0467100.1
LjG1.1_chr3	PGSB	CDS	88266898	88267227	.	-	0	ID=LotjaGi3g1v0467100.1.CDS.3;Parent=LotjaGi3g1v0467100.1
LjG1.1_chr3	PGSB	exon	88266898	88267498	.	-	.	ID=LotjaGi3g1v0467100.1.exon.3;Parent=LotjaGi3g1v0467100.1
LjG1.1_chr3	PGSB	five_prime_UTR	88267228	88267498	.	-	.	ID=LotjaGi3g1v0467100.1.five_prime_UTR.2;Parent=LotjaGi3g1v0467100.1
###
LjG1.1_chr3	PGSB	gene	88269232	88271719	.	-	.	ID=LotjaGi3g1v0467200
LjG1.1_chr3	PGSB	mRNA	88269232	88271719	.	-	.	ID=LotjaGi3g1v0467200.1;Parent=LotjaGi3g1v0467200
LjG1.1_chr3	PGSB	three_prime_UTR	88269232	88270117	.	-	.	ID=LotjaGi3g1v0467200.1.three_prime_UTR.1;Parent=LotjaGi3g1v0467200.1
LjG1.1_chr3	PGSB	exon	88269232	88271719	.	-	.	ID=LotjaGi3g1v0467200.1.exon.1;Parent=LotjaGi3g1v0467200.1
LjG1.1_chr3	PGSB	CDS	88270118	88271479	.	-	0	ID=LotjaGi3g1v0467200.1.CDS.1;Parent=LotjaGi3g1v0467200.1
LjG1.1_chr3	PGSB	five_prime_UTR	88271480	88271719	.	-	.	ID=LotjaGi3g1v0467200.1.five_prime_UTR.2;Parent=LotjaGi3g1v0467200.1
###
###
LjG1.1_chr3	PGSB	gene	88292499	88294358	.	-	.	ID=LotjaGi3g1v0467400
LjG1.1_chr3	PGSB	mRNA	88292499	88294358	.	-	.	ID=LotjaGi3g1v0467400.1;Parent=LotjaGi3g1v0467400
LjG1.1_chr3	PGSB	three_prime_UTR	88292499	88293275	.	-	.	ID=LotjaGi3g1v0467400.1.three_prime_UTR.1;Parent=LotjaGi3g1v0467400.1
LjG1.1_chr3	PGSB	exon	88292499	88293708	.	-	.	ID=LotjaGi3g1v0467400.1.exon.1;Parent=LotjaGi3g1v0467400.1
LjG1.1_chr3	PGSB	CDS	88293276	88293708	.	-	1	ID=LotjaGi3g1v0467400.1.CDS.1;Parent=LotjaGi3g1v0467400.1
LjG1.1_chr3	PGSB	CDS	88293817	88294103	.	-	0	ID=LotjaGi3g1v0467400.1.CDS.2;Parent=LotjaGi3g1v0467400.1
LjG1.1_chr3	PGSB	exon	88293817	88294358	.	-	.	ID=LotjaGi3g1v0467400.1.exon.2;Parent=LotjaGi3g1v0467400.1
LjG1.1_chr3	PGSB	five_prime_UTR	88294104	88294358	.	-	.	ID=LotjaGi3g1v0467400.1.five_prime_UTR.2;Parent=LotjaGi3g1v0467400.1
###
LjG1.1_chr3	PGSB	gene	88300889	88311101	.	+	.	ID=LotjaGi3g1v0467500
LjG1.1_chr3	PGSB	mRNA	88300889	88311071	.	+	.	ID=LotjaGi3g1v0467500.1;Parent=LotjaGi3g1v0467500
LjG1.1_chr3	PGSB	exon	88300889	88301390	.	+	.	ID=LotjaGi3g1v0467500.1.exon.1;Parent=LotjaGi3g1v0467500.1
LjG1.1_chr3	PGSB	five_prime_UTR	88300889	88301390	.	+	.	ID=LotjaGi3g1v0467500.1.five_prime_UTR.1;Parent=LotjaGi3g1v0467500.1
LjG1.1_chr3	PGSB	five_prime_UTR	88301474	88301664	.	+	.	ID=LotjaGi3g1v0467500.1.five_prime_UTR.2;Parent=LotjaGi3g1v0467500.1
LjG1.1_chr3	PGSB	exon	88301474	88301805	.	+	.	ID=LotjaGi3g1v0467500.1.exon.2;Parent=LotjaGi3g1v0467500.1
LjG1.1_chr3	PGSB	CDS	88301665	88301805	.	+	0	ID=LotjaGi3g1v0467500.1.CDS.1;Parent=LotjaGi3g1v0467500.1
LjG1.1_chr3	PGSB	exon	88301916	88302025	.	+	.	ID=LotjaGi3g1v0467500.1.exon.3;Parent=LotjaGi3g1v0467500.1
LjG1.1_chr3	PGSB	CDS	88301916	88302025	.	+	0	ID=LotjaGi3g1v0467500.1.CDS.2;Parent=LotjaGi3g1v0467500.1
LjG1.1_chr3	PGSB	exon	88302563	88302833	.	+	.	ID=LotjaGi3g1v0467500.1.exon.4;Parent=LotjaGi3g1v0467500.1
LjG1.1_chr3	PGSB	CDS	88302563	88302833	.	+	1	ID=LotjaGi3g1v0467500.1.CDS.3;Parent=LotjaGi3g1v0467500.1
LjG1.1_chr3	PGSB	exon	88302959	88303061	.	+	.	ID=LotjaGi3g1v0467500.1.exon.5;Parent=LotjaGi3g1v0467500.1
LjG1.1_chr3	PGSB	CDS	88302959	88303061	.	+	0	ID=LotjaGi3g1v0467500.1.CDS.4;Parent=LotjaGi3g1v0467500.1
LjG1.1_chr3	PGSB	exon	88308855	88309200	.	+	.	ID=LotjaGi3g1v0467500.1.exon.6;Parent=LotjaGi3g1v0467500.1
LjG1.1_chr3	PGSB	CDS	88308855	88309200	.	+	2	ID=LotjaGi3g1v0467500.1.CDS.5;Parent=LotjaGi3g1v0467500.1
LjG1.1_chr3	PGSB	exon	88309647	88310012	.	+	.	ID=LotjaGi3g1v0467500.1.exon.7;Parent=LotjaGi3g1v0467500.1
LjG1.1_chr3	PGSB	CDS	88309647	88310012	.	+	1	ID=LotjaGi3g1v0467500.1.CDS.6;Parent=LotjaGi3g1v0467500.1
LjG1.1_chr3	PGSB	exon	88310171	88310249	.	+	.	ID=LotjaGi3g1v0467500.1.exon.8;Parent=LotjaGi3g1v0467500.1
LjG1.1_chr3	PGSB	CDS	88310171	88310249	.	+	1	ID=LotjaGi3g1v0467500.1.CDS.7;Parent=LotjaGi3g1v0467500.1
LjG1.1_chr3	PGSB	CDS	88310603	88310800	.	+	0	ID=LotjaGi3g1v0467500.1.CDS.8;Parent=LotjaGi3g1v0467500.1
LjG1.1_chr3	PGSB	exon	88310603	88311071	.	+	.	ID=LotjaGi3g1v0467500.1.exon.9;Parent=LotjaGi3g1v0467500.1
LjG1.1_chr3	PGSB	three_prime_UTR	88310801	88311071	.	+	.	ID=LotjaGi3g1v0467500.1.three_prime_UTR.3;Parent=LotjaGi3g1v0467500.1
LjG1.1_chr3	PGSB	mRNA	88300922	88311101	.	+	.	ID=LotjaGi3g1v0467500.2;Parent=LotjaGi3g1v0467500
LjG1.1_chr3	PGSB	exon	88300922	88301042	.	+	.	ID=LotjaGi3g1v0467500.2.exon.1;Parent=LotjaGi3g1v0467500.2
LjG1.1_chr3	PGSB	five_prime_UTR	88300922	88301042	.	+	.	ID=LotjaGi3g1v0467500.2.five_prime_UTR.1;Parent=LotjaGi3g1v0467500.2
LjG1.1_chr3	PGSB	exon	88301266	88301390	.	+	.	ID=LotjaGi3g1v0467500.2.exon.2;Parent=LotjaGi3g1v0467500.2
LjG1.1_chr3	PGSB	five_prime_UTR	88301266	88301390	.	+	.	ID=LotjaGi3g1v0467500.2.five_prime_UTR.2;Parent=LotjaGi3g1v0467500.2
LjG1.1_chr3	PGSB	five_prime_UTR	88301474	88301664	.	+	.	ID=LotjaGi3g1v0467500.2.five_prime_UTR.3;Parent=LotjaGi3g1v0467500.2
LjG1.1_chr3	PGSB	exon	88301474	88301805	.	+	.	ID=LotjaGi3g1v0467500.2.exon.3;Parent=LotjaGi3g1v0467500.2
LjG1.1_chr3	PGSB	CDS	88301665	88301805	.	+	0	ID=LotjaGi3g1v0467500.2.CDS.1;Parent=LotjaGi3g1v0467500.2
LjG1.1_chr3	PGSB	exon	88301916	88302025	.	+	.	ID=LotjaGi3g1v0467500.2.exon.4;Parent=LotjaGi3g1v0467500.2
LjG1.1_chr3	PGSB	CDS	88301916	88302025	.	+	0	ID=LotjaGi3g1v0467500.2.CDS.2;Parent=LotjaGi3g1v0467500.2
LjG1.1_chr3	PGSB	exon	88302563	88302833	.	+	.	ID=LotjaGi3g1v0467500.2.exon.5;Parent=LotjaGi3g1v0467500.2
LjG1.1_chr3	PGSB	CDS	88302563	88302833	.	+	1	ID=LotjaGi3g1v0467500.2.CDS.3;Parent=LotjaGi3g1v0467500.2
LjG1.1_chr3	PGSB	exon	88302959	88303061	.	+	.	ID=LotjaGi3g1v0467500.2.exon.6;Parent=LotjaGi3g1v0467500.2
LjG1.1_chr3	PGSB	CDS	88302959	88303061	.	+	0	ID=LotjaGi3g1v0467500.2.CDS.4;Parent=LotjaGi3g1v0467500.2
LjG1.1_chr3	PGSB	exon	88308855	88309200	.	+	.	ID=LotjaGi3g1v0467500.2.exon.7;Parent=LotjaGi3g1v0467500.2
LjG1.1_chr3	PGSB	CDS	88308855	88309200	.	+	2	ID=LotjaGi3g1v0467500.2.CDS.5;Parent=LotjaGi3g1v0467500.2
LjG1.1_chr3	PGSB	exon	88309647	88310012	.	+	.	ID=LotjaGi3g1v0467500.2.exon.8;Parent=LotjaGi3g1v0467500.2
LjG1.1_chr3	PGSB	CDS	88309647	88310012	.	+	1	ID=LotjaGi3g1v0467500.2.CDS.6;Parent=LotjaGi3g1v0467500.2
LjG1.1_chr3	PGSB	exon	88310171	88310249	.	+	.	ID=LotjaGi3g1v0467500.2.exon.9;Parent=LotjaGi3g1v0467500.2
LjG1.1_chr3	PGSB	CDS	88310171	88310249	.	+	1	ID=LotjaGi3g1v0467500.2.CDS.7;Parent=LotjaGi3g1v0467500.2
LjG1.1_chr3	PGSB	CDS	88310603	88310800	.	+	0	ID=LotjaGi3g1v0467500.2.CDS.8;Parent=LotjaGi3g1v0467500.2
LjG1.1_chr3	PGSB	exon	88310603	88311101	.	+	.	ID=LotjaGi3g1v0467500.2.exon.10;Parent=LotjaGi3g1v0467500.2
LjG1.1_chr3	PGSB	three_prime_UTR	88310801	88311101	.	+	.	ID=LotjaGi3g1v0467500.2.three_prime_UTR.4;Parent=LotjaGi3g1v0467500.2
LjG1.1_chr3	PGSB	mRNA	88301665	88310812	.	+	.	ID=LotjaGi3g1v0467500.3;Parent=LotjaGi3g1v0467500
LjG1.1_chr3	PGSB	exon	88301665	88301805	.	+	.	ID=LotjaGi3g1v0467500.3.exon.1;Parent=LotjaGi3g1v0467500.3
LjG1.1_chr3	PGSB	CDS	88301665	88301805	.	+	0	ID=LotjaGi3g1v0467500.3.CDS.1;Parent=LotjaGi3g1v0467500.3
LjG1.1_chr3	PGSB	exon	88301916	88302025	.	+	.	ID=LotjaGi3g1v0467500.3.exon.2;Parent=LotjaGi3g1v0467500.3
LjG1.1_chr3	PGSB	CDS	88301916	88302025	.	+	0	ID=LotjaGi3g1v0467500.3.CDS.2;Parent=LotjaGi3g1v0467500.3
LjG1.1_chr3	PGSB	exon	88302563	88302833	.	+	.	ID=LotjaGi3g1v0467500.3.exon.3;Parent=LotjaGi3g1v0467500.3
LjG1.1_chr3	PGSB	CDS	88302563	88302833	.	+	1	ID=LotjaGi3g1v0467500.3.CDS.3;Parent=LotjaGi3g1v0467500.3
LjG1.1_chr3	PGSB	exon	88302959	88303061	.	+	.	ID=LotjaGi3g1v0467500.3.exon.4;Parent=LotjaGi3g1v0467500.3
LjG1.1_chr3	PGSB	CDS	88302959	88303061	.	+	0	ID=LotjaGi3g1v0467500.3.CDS.4;Parent=LotjaGi3g1v0467500.3
LjG1.1_chr3	PGSB	exon	88308855	88309200	.	+	.	ID=LotjaGi3g1v0467500.3.exon.5;Parent=LotjaGi3g1v0467500.3
LjG1.1_chr3	PGSB	CDS	88308855	88309200	.	+	2	ID=LotjaGi3g1v0467500.3.CDS.5;Parent=LotjaGi3g1v0467500.3
LjG1.1_chr3	PGSB	exon	88309647	88310012	.	+	.	ID=LotjaGi3g1v0467500.3.exon.6;Parent=LotjaGi3g1v0467500.3
LjG1.1_chr3	PGSB	CDS	88309647	88310012	.	+	1	ID=LotjaGi3g1v0467500.3.CDS.6;Parent=LotjaGi3g1v0467500.3
LjG1.1_chr3	PGSB	exon	88310171	88310249	.	+	.	ID=LotjaGi3g1v0467500.3.exon.7;Parent=LotjaGi3g1v0467500.3
LjG1.1_chr3	PGSB	CDS	88310171	88310249	.	+	1	ID=LotjaGi3g1v0467500.3.CDS.7;Parent=LotjaGi3g1v0467500.3
LjG1.1_chr3	PGSB	CDS	88310603	88310800	.	+	0	ID=LotjaGi3g1v0467500.3.CDS.8;Parent=LotjaGi3g1v0467500.3
LjG1.1_chr3	PGSB	exon	88310603	88310812	.	+	.	ID=LotjaGi3g1v0467500.3.exon.8;Parent=LotjaGi3g1v0467500.3
###
###
LjG1.1_chr3	PGSB	gene	88335417	88344867	.	+	.	ID=LotjaGi3g1v0467700
LjG1.1_chr3	PGSB	mRNA	88335417	88344867	.	+	.	ID=LotjaGi3g1v0467700.1;Parent=LotjaGi3g1v0467700
LjG1.1_chr3	PGSB	five_prime_UTR	88335417	88335614	.	+	.	ID=LotjaGi3g1v0467700.1.five_prime_UTR.1;Parent=LotjaGi3g1v0467700.1
LjG1.1_chr3	PGSB	exon	88335417	88335663	.	+	.	ID=LotjaGi3g1v0467700.1.exon.1;Parent=LotjaGi3g1v0467700.1
LjG1.1_chr3	PGSB	CDS	88335615	88335663	.	+	0	ID=LotjaGi3g1v0467700.1.CDS.1;Parent=LotjaGi3g1v0467700.1
LjG1.1_chr3	PGSB	exon	88336192	88336314	.	+	.	ID=LotjaGi3g1v0467700.1.exon.2;Parent=LotjaGi3g1v0467700.1
LjG1.1_chr3	PGSB	CDS	88336192	88336314	.	+	2	ID=LotjaGi3g1v0467700.1.CDS.2;Parent=LotjaGi3g1v0467700.1
LjG1.1_chr3	PGSB	exon	88336487	88337595	.	+	.	ID=LotjaGi3g1v0467700.1.exon.3;Parent=LotjaGi3g1v0467700.1
LjG1.1_chr3	PGSB	CDS	88336487	88337595	.	+	2	ID=LotjaGi3g1v0467700.1.CDS.3;Parent=LotjaGi3g1v0467700.1
LjG1.1_chr3	PGSB	exon	88338003	88338125	.	+	.	ID=LotjaGi3g1v0467700.1.exon.4;Parent=LotjaGi3g1v0467700.1
LjG1.1_chr3	PGSB	CDS	88338003	88338125	.	+	0	ID=LotjaGi3g1v0467700.1.CDS.4;Parent=LotjaGi3g1v0467700.1
LjG1.1_chr3	PGSB	exon	88338277	88338350	.	+	.	ID=LotjaGi3g1v0467700.1.exon.5;Parent=LotjaGi3g1v0467700.1
LjG1.1_chr3	PGSB	CDS	88338277	88338350	.	+	0	ID=LotjaGi3g1v0467700.1.CDS.5;Parent=LotjaGi3g1v0467700.1
LjG1.1_chr3	PGSB	exon	88339134	88339197	.	+	.	ID=LotjaGi3g1v0467700.1.exon.6;Parent=LotjaGi3g1v0467700.1
LjG1.1_chr3	PGSB	CDS	88339134	88339197	.	+	1	ID=LotjaGi3g1v0467700.1.CDS.6;Parent=LotjaGi3g1v0467700.1
LjG1.1_chr3	PGSB	exon	88339332	88339478	.	+	.	ID=LotjaGi3g1v0467700.1.exon.7;Parent=LotjaGi3g1v0467700.1
LjG1.1_chr3	PGSB	CDS	88339332	88339478	.	+	0	ID=LotjaGi3g1v0467700.1.CDS.7;Parent=LotjaGi3g1v0467700.1
LjG1.1_chr3	PGSB	exon	88339562	88339647	.	+	.	ID=LotjaGi3g1v0467700.1.exon.8;Parent=LotjaGi3g1v0467700.1
LjG1.1_chr3	PGSB	CDS	88339562	88339647	.	+	0	ID=LotjaGi3g1v0467700.1.CDS.8;Parent=LotjaGi3g1v0467700.1
LjG1.1_chr3	PGSB	exon	88341082	88341151	.	+	.	ID=LotjaGi3g1v0467700.1.exon.9;Parent=LotjaGi3g1v0467700.1
LjG1.1_chr3	PGSB	CDS	88341082	88341151	.	+	1	ID=LotjaGi3g1v0467700.1.CDS.9;Parent=LotjaGi3g1v0467700.1
LjG1.1_chr3	PGSB	exon	88341748	88341879	.	+	.	ID=LotjaGi3g1v0467700.1.exon.10;Parent=LotjaGi3g1v0467700.1
LjG1.1_chr3	PGSB	CDS	88341748	88341879	.	+	0	ID=LotjaGi3g1v0467700.1.CDS.10;Parent=LotjaGi3g1v0467700.1
LjG1.1_chr3	PGSB	exon	88342059	88342286	.	+	.	ID=LotjaGi3g1v0467700.1.exon.11;Parent=LotjaGi3g1v0467700.1
LjG1.1_chr3	PGSB	CDS	88342059	88342286	.	+	0	ID=LotjaGi3g1v0467700.1.CDS.11;Parent=LotjaGi3g1v0467700.1
LjG1.1_chr3	PGSB	exon	88342680	88342784	.	+	.	ID=LotjaGi3g1v0467700.1.exon.12;Parent=LotjaGi3g1v0467700.1
LjG1.1_chr3	PGSB	CDS	88342680	88342784	.	+	0	ID=LotjaGi3g1v0467700.1.CDS.12;Parent=LotjaGi3g1v0467700.1
LjG1.1_chr3	PGSB	exon	88342863	88343015	.	+	.	ID=LotjaGi3g1v0467700.1.exon.13;Parent=LotjaGi3g1v0467700.1
LjG1.1_chr3	PGSB	CDS	88342863	88343015	.	+	0	ID=LotjaGi3g1v0467700.1.CDS.13;Parent=LotjaGi3g1v0467700.1
LjG1.1_chr3	PGSB	exon	88343603	88343691	.	+	.	ID=LotjaGi3g1v0467700.1.exon.14;Parent=LotjaGi3g1v0467700.1
LjG1.1_chr3	PGSB	CDS	88343603	88343691	.	+	0	ID=LotjaGi3g1v0467700.1.CDS.14;Parent=LotjaGi3g1v0467700.1
LjG1.1_chr3	PGSB	exon	88343797	88343877	.	+	.	ID=LotjaGi3g1v0467700.1.exon.15;Parent=LotjaGi3g1v0467700.1
LjG1.1_chr3	PGSB	CDS	88343797	88343877	.	+	1	ID=LotjaGi3g1v0467700.1.CDS.15;Parent=LotjaGi3g1v0467700.1
LjG1.1_chr3	PGSB	CDS	88343970	88344042	.	+	1	ID=LotjaGi3g1v0467700.1.CDS.16;Parent=LotjaGi3g1v0467700.1
LjG1.1_chr3	PGSB	exon	88343970	88344867	.	+	.	ID=LotjaGi3g1v0467700.1.exon.16;Parent=LotjaGi3g1v0467700.1
LjG1.1_chr3	PGSB	three_prime_UTR	88344043	88344867	.	+	.	ID=LotjaGi3g1v0467700.1.three_prime_UTR.2;Parent=LotjaGi3g1v0467700.1
###
LjG1.1_chr3	PGSB	gene	88350419	88353578	.	+	.	ID=LotjaGi3g1v0467800
LjG1.1_chr3	PGSB	mRNA	88350419	88353578	.	+	.	ID=LotjaGi3g1v0467800.1;Parent=LotjaGi3g1v0467800
LjG1.1_chr3	PGSB	five_prime_UTR	88350419	88350625	.	+	.	ID=LotjaGi3g1v0467800.1.five_prime_UTR.1;Parent=LotjaGi3g1v0467800.1
LjG1.1_chr3	PGSB	exon	88350419	88351606	.	+	.	ID=LotjaGi3g1v0467800.1.exon.1;Parent=LotjaGi3g1v0467800.1
LjG1.1_chr3	PGSB	CDS	88350626	88351606	.	+	0	ID=LotjaGi3g1v0467800.1.CDS.1;Parent=LotjaGi3g1v0467800.1
LjG1.1_chr3	PGSB	CDS	88352724	88353353	.	+	0	ID=LotjaGi3g1v0467800.1.CDS.2;Parent=LotjaGi3g1v0467800.1
LjG1.1_chr3	PGSB	exon	88352724	88353578	.	+	.	ID=LotjaGi3g1v0467800.1.exon.2;Parent=LotjaGi3g1v0467800.1
LjG1.1_chr3	PGSB	three_prime_UTR	88353354	88353578	.	+	.	ID=LotjaGi3g1v0467800.1.three_prime_UTR.2;Parent=LotjaGi3g1v0467800.1
###
LjG1.1_chr3	PGSB	gene	88354125	88358992	.	+	.	ID=LotjaGi3g1v0467900
LjG1.1_chr3	PGSB	mRNA	88354125	88358992	.	+	.	ID=LotjaGi3g1v0467900.1;Parent=LotjaGi3g1v0467900
LjG1.1_chr3	PGSB	five_prime_UTR	88354125	88354297	.	+	.	ID=LotjaGi3g1v0467900.1.five_prime_UTR.1;Parent=LotjaGi3g1v0467900.1
LjG1.1_chr3	PGSB	exon	88354125	88354580	.	+	.	ID=LotjaGi3g1v0467900.1.exon.1;Parent=LotjaGi3g1v0467900.1
LjG1.1_chr3	PGSB	CDS	88354298	88354580	.	+	0	ID=LotjaGi3g1v0467900.1.CDS.1;Parent=LotjaGi3g1v0467900.1
LjG1.1_chr3	PGSB	CDS	88357767	88358149	.	+	2	ID=LotjaGi3g1v0467900.1.CDS.2;Parent=LotjaGi3g1v0467900.1
LjG1.1_chr3	PGSB	exon	88357767	88358992	.	+	.	ID=LotjaGi3g1v0467900.1.exon.2;Parent=LotjaGi3g1v0467900.1
LjG1.1_chr3	PGSB	three_prime_UTR	88358150	88358992	.	+	.	ID=LotjaGi3g1v0467900.1.three_prime_UTR.2;Parent=LotjaGi3g1v0467900.1
###
LjG1.1_chr3	PGSB	gene	88363053	88364236	.	+	.	ID=LotjaGi3g1v0468000
LjG1.1_chr3	PGSB	mRNA	88363053	88364236	.	+	.	ID=LotjaGi3g1v0468000.1;Parent=LotjaGi3g1v0468000
LjG1.1_chr3	PGSB	five_prime_UTR	88363053	88363128	.	+	.	ID=LotjaGi3g1v0468000.1.five_prime_UTR.1;Parent=LotjaGi3g1v0468000.1
LjG1.1_chr3	PGSB	exon	88363053	88364236	.	+	.	ID=LotjaGi3g1v0468000.1.exon.1;Parent=LotjaGi3g1v0468000.1
LjG1.1_chr3	PGSB	CDS	88363129	88363671	.	+	0	ID=LotjaGi3g1v0468000.1.CDS.1;Parent=LotjaGi3g1v0468000.1
LjG1.1_chr3	PGSB	three_prime_UTR	88363672	88364236	.	+	.	ID=LotjaGi3g1v0468000.1.three_prime_UTR.2;Parent=LotjaGi3g1v0468000.1
###
LjG1.1_chr3	PGSB	gene	88365393	88366436	.	+	.	ID=LotjaGi3g1v0468100
LjG1.1_chr3	PGSB	mRNA	88365393	88366436	.	+	.	ID=LotjaGi3g1v0468100.1;Parent=LotjaGi3g1v0468100
LjG1.1_chr3	PGSB	five_prime_UTR	88365393	88365644	.	+	.	ID=LotjaGi3g1v0468100.1.five_prime_UTR.1;Parent=LotjaGi3g1v0468100.1
LjG1.1_chr3	PGSB	exon	88365393	88366436	.	+	.	ID=LotjaGi3g1v0468100.1.exon.1;Parent=LotjaGi3g1v0468100.1
LjG1.1_chr3	PGSB	CDS	88365645	88366184	.	+	0	ID=LotjaGi3g1v0468100.1.CDS.1;Parent=LotjaGi3g1v0468100.1
LjG1.1_chr3	PGSB	three_prime_UTR	88366185	88366436	.	+	.	ID=LotjaGi3g1v0468100.1.three_prime_UTR.2;Parent=LotjaGi3g1v0468100.1
###
###
LjG1.1_chr3	PGSB	gene	88392610	88395013	.	+	.	ID=LotjaGi3g1v0468300
LjG1.1_chr3	PGSB	mRNA	88392610	88395013	.	+	.	ID=LotjaGi3g1v0468300.1;Parent=LotjaGi3g1v0468300
LjG1.1_chr3	PGSB	five_prime_UTR	88392610	88392693	.	+	.	ID=LotjaGi3g1v0468300.1.five_prime_UTR.1;Parent=LotjaGi3g1v0468300.1
LjG1.1_chr3	PGSB	exon	88392610	88393578	.	+	.	ID=LotjaGi3g1v0468300.1.exon.1;Parent=LotjaGi3g1v0468300.1
LjG1.1_chr3	PGSB	CDS	88392694	88393578	.	+	0	ID=LotjaGi3g1v0468300.1.CDS.1;Parent=LotjaGi3g1v0468300.1
LjG1.1_chr3	PGSB	CDS	88394420	88394692	.	+	0	ID=LotjaGi3g1v0468300.1.CDS.2;Parent=LotjaGi3g1v0468300.1
LjG1.1_chr3	PGSB	exon	88394420	88395013	.	+	.	ID=LotjaGi3g1v0468300.1.exon.2;Parent=LotjaGi3g1v0468300.1
LjG1.1_chr3	PGSB	three_prime_UTR	88394693	88395013	.	+	.	ID=LotjaGi3g1v0468300.1.three_prime_UTR.2;Parent=LotjaGi3g1v0468300.1
###
LjG1.1_chr3	PGSB	gene	88398440	88399770	.	-	.	ID=LotjaGi3g1v0468400
LjG1.1_chr3	PGSB	mRNA	88398440	88399770	.	-	.	ID=LotjaGi3g1v0468400.1;Parent=LotjaGi3g1v0468400
LjG1.1_chr3	PGSB	three_prime_UTR	88398440	88398587	.	-	.	ID=LotjaGi3g1v0468400.1.three_prime_UTR.1;Parent=LotjaGi3g1v0468400.1
LjG1.1_chr3	PGSB	exon	88398440	88399770	.	-	.	ID=LotjaGi3g1v0468400.1.exon.1;Parent=LotjaGi3g1v0468400.1
LjG1.1_chr3	PGSB	CDS	88398588	88399655	.	-	0	ID=LotjaGi3g1v0468400.1.CDS.1;Parent=LotjaGi3g1v0468400.1
LjG1.1_chr3	PGSB	five_prime_UTR	88399656	88399770	.	-	.	ID=LotjaGi3g1v0468400.1.five_prime_UTR.2;Parent=LotjaGi3g1v0468400.1
###
###
LjG1.1_chr3	PGSB	gene	88427922	88432020	.	-	.	ID=LotjaGi3g1v0468600
LjG1.1_chr3	PGSB	mRNA	88427922	88432020	.	-	.	ID=LotjaGi3g1v0468600.1;Parent=LotjaGi3g1v0468600
LjG1.1_chr3	PGSB	three_prime_UTR	88427922	88428670	.	-	.	ID=LotjaGi3g1v0468600.1.three_prime_UTR.1;Parent=LotjaGi3g1v0468600.1
LjG1.1_chr3	PGSB	exon	88427922	88429327	.	-	.	ID=LotjaGi3g1v0468600.1.exon.1;Parent=LotjaGi3g1v0468600.1
LjG1.1_chr3	PGSB	CDS	88428671	88429327	.	-	0	ID=LotjaGi3g1v0468600.1.CDS.1;Parent=LotjaGi3g1v0468600.1
LjG1.1_chr3	PGSB	exon	88430137	88430250	.	-	.	ID=LotjaGi3g1v0468600.1.exon.2;Parent=LotjaGi3g1v0468600.1
LjG1.1_chr3	PGSB	CDS	88430137	88430250	.	-	0	ID=LotjaGi3g1v0468600.1.CDS.2;Parent=LotjaGi3g1v0468600.1
LjG1.1_chr3	PGSB	exon	88430478	88431002	.	-	.	ID=LotjaGi3g1v0468600.1.exon.3;Parent=LotjaGi3g1v0468600.1
LjG1.1_chr3	PGSB	CDS	88430478	88431002	.	-	0	ID=LotjaGi3g1v0468600.1.CDS.3;Parent=LotjaGi3g1v0468600.1
LjG1.1_chr3	PGSB	exon	88431214	88431324	.	-	.	ID=LotjaGi3g1v0468600.1.exon.4;Parent=LotjaGi3g1v0468600.1
LjG1.1_chr3	PGSB	CDS	88431214	88431324	.	-	0	ID=LotjaGi3g1v0468600.1.CDS.4;Parent=LotjaGi3g1v0468600.1
LjG1.1_chr3	PGSB	CDS	88431449	88431790	.	-	0	ID=LotjaGi3g1v0468600.1.CDS.5;Parent=LotjaGi3g1v0468600.1
LjG1.1_chr3	PGSB	exon	88431449	88432020	.	-	.	ID=LotjaGi3g1v0468600.1.exon.5;Parent=LotjaGi3g1v0468600.1
LjG1.1_chr3	PGSB	five_prime_UTR	88431791	88432020	.	-	.	ID=LotjaGi3g1v0468600.1.five_prime_UTR.2;Parent=LotjaGi3g1v0468600.1
###
LjG1.1_chr3	PGSB	gene	88436841	88440213	.	-	.	ID=LotjaGi3g1v0468700
LjG1.1_chr3	PGSB	mRNA	88436841	88440213	.	-	.	ID=LotjaGi3g1v0468700.1;Parent=LotjaGi3g1v0468700
LjG1.1_chr3	PGSB	three_prime_UTR	88436841	88437200	.	-	.	ID=LotjaGi3g1v0468700.1.three_prime_UTR.1;Parent=LotjaGi3g1v0468700.1
LjG1.1_chr3	PGSB	exon	88436841	88437410	.	-	.	ID=LotjaGi3g1v0468700.1.exon.1;Parent=LotjaGi3g1v0468700.1
LjG1.1_chr3	PGSB	CDS	88437201	88437410	.	-	0	ID=LotjaGi3g1v0468700.1.CDS.1;Parent=LotjaGi3g1v0468700.1
LjG1.1_chr3	PGSB	exon	88438984	88439175	.	-	.	ID=LotjaGi3g1v0468700.1.exon.2;Parent=LotjaGi3g1v0468700.1
LjG1.1_chr3	PGSB	CDS	88438984	88439175	.	-	0	ID=LotjaGi3g1v0468700.1.CDS.2;Parent=LotjaGi3g1v0468700.1
LjG1.1_chr3	PGSB	exon	88439429	88439558	.	-	.	ID=LotjaGi3g1v0468700.1.exon.3;Parent=LotjaGi3g1v0468700.1
LjG1.1_chr3	PGSB	CDS	88439429	88439558	.	-	1	ID=LotjaGi3g1v0468700.1.CDS.3;Parent=LotjaGi3g1v0468700.1
LjG1.1_chr3	PGSB	CDS	88439654	88439697	.	-	0	ID=LotjaGi3g1v0468700.1.CDS.4;Parent=LotjaGi3g1v0468700.1
LjG1.1_chr3	PGSB	exon	88439654	88439796	.	-	.	ID=LotjaGi3g1v0468700.1.exon.4;Parent=LotjaGi3g1v0468700.1
LjG1.1_chr3	PGSB	five_prime_UTR	88439698	88439796	.	-	.	ID=LotjaGi3g1v0468700.1.five_prime_UTR.2;Parent=LotjaGi3g1v0468700.1
LjG1.1_chr3	PGSB	exon	88440002	88440213	.	-	.	ID=LotjaGi3g1v0468700.1.exon.5;Parent=LotjaGi3g1v0468700.1
LjG1.1_chr3	PGSB	five_prime_UTR	88440002	88440213	.	-	.	ID=LotjaGi3g1v0468700.1.five_prime_UTR.3;Parent=LotjaGi3g1v0468700.1
###
LjG1.1_chr3	PGSB	gene	88441795	88451435	.	+	.	ID=LotjaGi3g1v0468800
LjG1.1_chr3	PGSB	mRNA	88441795	88451435	.	+	.	ID=LotjaGi3g1v0468800.1;Parent=LotjaGi3g1v0468800
LjG1.1_chr3	PGSB	five_prime_UTR	88441795	88441915	.	+	.	ID=LotjaGi3g1v0468800.1.five_prime_UTR.1;Parent=LotjaGi3g1v0468800.1
LjG1.1_chr3	PGSB	exon	88441795	88441921	.	+	.	ID=LotjaGi3g1v0468800.1.exon.1;Parent=LotjaGi3g1v0468800.1
LjG1.1_chr3	PGSB	CDS	88441916	88441921	.	+	0	ID=LotjaGi3g1v0468800.1.CDS.1;Parent=LotjaGi3g1v0468800.1
LjG1.1_chr3	PGSB	CDS	88442035	88443174	.	+	0	ID=LotjaGi3g1v0468800.1.CDS.2;Parent=LotjaGi3g1v0468800.1
LjG1.1_chr3	PGSB	exon	88442035	88444331	.	+	.	ID=LotjaGi3g1v0468800.1.exon.2;Parent=LotjaGi3g1v0468800.1
LjG1.1_chr3	PGSB	three_prime_UTR	88443175	88444331	.	+	.	ID=LotjaGi3g1v0468800.1.three_prime_UTR.2;Parent=LotjaGi3g1v0468800.1
LjG1.1_chr3	PGSB	exon	88444442	88444577	.	+	.	ID=LotjaGi3g1v0468800.1.exon.3;Parent=LotjaGi3g1v0468800.1
LjG1.1_chr3	PGSB	three_prime_UTR	88444442	88444577	.	+	.	ID=LotjaGi3g1v0468800.1.three_prime_UTR.3;Parent=LotjaGi3g1v0468800.1
LjG1.1_chr3	PGSB	exon	88444880	88445058	.	+	.	ID=LotjaGi3g1v0468800.1.exon.4;Parent=LotjaGi3g1v0468800.1
LjG1.1_chr3	PGSB	three_prime_UTR	88444880	88445058	.	+	.	ID=LotjaGi3g1v0468800.1.three_prime_UTR.4;Parent=LotjaGi3g1v0468800.1
LjG1.1_chr3	PGSB	exon	88446880	88446992	.	+	.	ID=LotjaGi3g1v0468800.1.exon.5;Parent=LotjaGi3g1v0468800.1
LjG1.1_chr3	PGSB	three_prime_UTR	88446880	88446992	.	+	.	ID=LotjaGi3g1v0468800.1.three_prime_UTR.5;Parent=LotjaGi3g1v0468800.1
LjG1.1_chr3	PGSB	exon	88447090	88451435	.	+	.	ID=LotjaGi3g1v0468800.1.exon.6;Parent=LotjaGi3g1v0468800.1
LjG1.1_chr3	PGSB	three_prime_UTR	88447090	88451435	.	+	.	ID=LotjaGi3g1v0468800.1.three_prime_UTR.6;Parent=LotjaGi3g1v0468800.1
LjG1.1_chr3	PGSB	mRNA	88441822	88447859	.	+	.	ID=LotjaGi3g1v0468800.2;Parent=LotjaGi3g1v0468800
LjG1.1_chr3	PGSB	five_prime_UTR	88441822	88441915	.	+	.	ID=LotjaGi3g1v0468800.2.five_prime_UTR.1;Parent=LotjaGi3g1v0468800.2
LjG1.1_chr3	PGSB	exon	88441822	88441921	.	+	.	ID=LotjaGi3g1v0468800.2.exon.1;Parent=LotjaGi3g1v0468800.2
LjG1.1_chr3	PGSB	CDS	88441916	88441921	.	+	0	ID=LotjaGi3g1v0468800.2.CDS.1;Parent=LotjaGi3g1v0468800.2
LjG1.1_chr3	PGSB	CDS	88442035	88443174	.	+	0	ID=LotjaGi3g1v0468800.2.CDS.2;Parent=LotjaGi3g1v0468800.2
LjG1.1_chr3	PGSB	exon	88442035	88443555	.	+	.	ID=LotjaGi3g1v0468800.2.exon.2;Parent=LotjaGi3g1v0468800.2
LjG1.1_chr3	PGSB	three_prime_UTR	88443175	88443555	.	+	.	ID=LotjaGi3g1v0468800.2.three_prime_UTR.2;Parent=LotjaGi3g1v0468800.2
LjG1.1_chr3	PGSB	exon	88444189	88444331	.	+	.	ID=LotjaGi3g1v0468800.2.exon.3;Parent=LotjaGi3g1v0468800.2
LjG1.1_chr3	PGSB	three_prime_UTR	88444189	88444331	.	+	.	ID=LotjaGi3g1v0468800.2.three_prime_UTR.3;Parent=LotjaGi3g1v0468800.2
LjG1.1_chr3	PGSB	exon	88444442	88444577	.	+	.	ID=LotjaGi3g1v0468800.2.exon.4;Parent=LotjaGi3g1v0468800.2
LjG1.1_chr3	PGSB	three_prime_UTR	88444442	88444577	.	+	.	ID=LotjaGi3g1v0468800.2.three_prime_UTR.4;Parent=LotjaGi3g1v0468800.2
LjG1.1_chr3	PGSB	exon	88444880	88445058	.	+	.	ID=LotjaGi3g1v0468800.2.exon.5;Parent=LotjaGi3g1v0468800.2
LjG1.1_chr3	PGSB	three_prime_UTR	88444880	88445058	.	+	.	ID=LotjaGi3g1v0468800.2.three_prime_UTR.5;Parent=LotjaGi3g1v0468800.2
LjG1.1_chr3	PGSB	exon	88446880	88446992	.	+	.	ID=LotjaGi3g1v0468800.2.exon.6;Parent=LotjaGi3g1v0468800.2
LjG1.1_chr3	PGSB	three_prime_UTR	88446880	88446992	.	+	.	ID=LotjaGi3g1v0468800.2.three_prime_UTR.6;Parent=LotjaGi3g1v0468800.2
LjG1.1_chr3	PGSB	exon	88447090	88447859	.	+	.	ID=LotjaGi3g1v0468800.2.exon.7;Parent=LotjaGi3g1v0468800.2
LjG1.1_chr3	PGSB	three_prime_UTR	88447090	88447859	.	+	.	ID=LotjaGi3g1v0468800.2.three_prime_UTR.7;Parent=LotjaGi3g1v0468800.2
LjG1.1_chr3	PGSB	mRNA	88441822	88449553	.	+	.	ID=LotjaGi3g1v0468800.3;Parent=LotjaGi3g1v0468800
LjG1.1_chr3	PGSB	five_prime_UTR	88441822	88441915	.	+	.	ID=LotjaGi3g1v0468800.3.five_prime_UTR.1;Parent=LotjaGi3g1v0468800.3
LjG1.1_chr3	PGSB	exon	88441822	88441921	.	+	.	ID=LotjaGi3g1v0468800.3.exon.1;Parent=LotjaGi3g1v0468800.3
LjG1.1_chr3	PGSB	CDS	88441916	88441921	.	+	0	ID=LotjaGi3g1v0468800.3.CDS.1;Parent=LotjaGi3g1v0468800.3
LjG1.1_chr3	PGSB	CDS	88442035	88443174	.	+	0	ID=LotjaGi3g1v0468800.3.CDS.2;Parent=LotjaGi3g1v0468800.3
LjG1.1_chr3	PGSB	exon	88442035	88444331	.	+	.	ID=LotjaGi3g1v0468800.3.exon.2;Parent=LotjaGi3g1v0468800.3
LjG1.1_chr3	PGSB	three_prime_UTR	88443175	88444331	.	+	.	ID=LotjaGi3g1v0468800.3.three_prime_UTR.2;Parent=LotjaGi3g1v0468800.3
LjG1.1_chr3	PGSB	exon	88444442	88445058	.	+	.	ID=LotjaGi3g1v0468800.3.exon.3;Parent=LotjaGi3g1v0468800.3
LjG1.1_chr3	PGSB	three_prime_UTR	88444442	88445058	.	+	.	ID=LotjaGi3g1v0468800.3.three_prime_UTR.3;Parent=LotjaGi3g1v0468800.3
LjG1.1_chr3	PGSB	exon	88446880	88446992	.	+	.	ID=LotjaGi3g1v0468800.3.exon.4;Parent=LotjaGi3g1v0468800.3
LjG1.1_chr3	PGSB	three_prime_UTR	88446880	88446992	.	+	.	ID=LotjaGi3g1v0468800.3.three_prime_UTR.4;Parent=LotjaGi3g1v0468800.3
LjG1.1_chr3	PGSB	exon	88447090	88447153	.	+	.	ID=LotjaGi3g1v0468800.3.exon.5;Parent=LotjaGi3g1v0468800.3
LjG1.1_chr3	PGSB	three_prime_UTR	88447090	88447153	.	+	.	ID=LotjaGi3g1v0468800.3.three_prime_UTR.5;Parent=LotjaGi3g1v0468800.3
LjG1.1_chr3	PGSB	exon	88448212	88449553	.	+	.	ID=LotjaGi3g1v0468800.3.exon.6;Parent=LotjaGi3g1v0468800.3
LjG1.1_chr3	PGSB	three_prime_UTR	88448212	88449553	.	+	.	ID=LotjaGi3g1v0468800.3.three_prime_UTR.6;Parent=LotjaGi3g1v0468800.3
LjG1.1_chr3	PGSB	mRNA	88441825	88451435	.	+	.	ID=LotjaGi3g1v0468800.4;Parent=LotjaGi3g1v0468800
LjG1.1_chr3	PGSB	five_prime_UTR	88441825	88441915	.	+	.	ID=LotjaGi3g1v0468800.4.five_prime_UTR.1;Parent=LotjaGi3g1v0468800.4
LjG1.1_chr3	PGSB	exon	88441825	88441921	.	+	.	ID=LotjaGi3g1v0468800.4.exon.1;Parent=LotjaGi3g1v0468800.4
LjG1.1_chr3	PGSB	CDS	88441916	88441921	.	+	0	ID=LotjaGi3g1v0468800.4.CDS.1;Parent=LotjaGi3g1v0468800.4
LjG1.1_chr3	PGSB	CDS	88442035	88443174	.	+	0	ID=LotjaGi3g1v0468800.4.CDS.2;Parent=LotjaGi3g1v0468800.4
LjG1.1_chr3	PGSB	exon	88442035	88444331	.	+	.	ID=LotjaGi3g1v0468800.4.exon.2;Parent=LotjaGi3g1v0468800.4
LjG1.1_chr3	PGSB	three_prime_UTR	88443175	88444331	.	+	.	ID=LotjaGi3g1v0468800.4.three_prime_UTR.2;Parent=LotjaGi3g1v0468800.4
LjG1.1_chr3	PGSB	exon	88444442	88444577	.	+	.	ID=LotjaGi3g1v0468800.4.exon.3;Parent=LotjaGi3g1v0468800.4
LjG1.1_chr3	PGSB	three_prime_UTR	88444442	88444577	.	+	.	ID=LotjaGi3g1v0468800.4.three_prime_UTR.3;Parent=LotjaGi3g1v0468800.4
LjG1.1_chr3	PGSB	exon	88444880	88445058	.	+	.	ID=LotjaGi3g1v0468800.4.exon.4;Parent=LotjaGi3g1v0468800.4
LjG1.1_chr3	PGSB	three_prime_UTR	88444880	88445058	.	+	.	ID=LotjaGi3g1v0468800.4.three_prime_UTR.4;Parent=LotjaGi3g1v0468800.4
LjG1.1_chr3	PGSB	exon	88446880	88446992	.	+	.	ID=LotjaGi3g1v0468800.4.exon.5;Parent=LotjaGi3g1v0468800.4
LjG1.1_chr3	PGSB	three_prime_UTR	88446880	88446992	.	+	.	ID=LotjaGi3g1v0468800.4.three_prime_UTR.5;Parent=LotjaGi3g1v0468800.4
LjG1.1_chr3	PGSB	exon	88447090	88448019	.	+	.	ID=LotjaGi3g1v0468800.4.exon.6;Parent=LotjaGi3g1v0468800.4
LjG1.1_chr3	PGSB	three_prime_UTR	88447090	88448019	.	+	.	ID=LotjaGi3g1v0468800.4.three_prime_UTR.6;Parent=LotjaGi3g1v0468800.4
LjG1.1_chr3	PGSB	exon	88448212	88451435	.	+	.	ID=LotjaGi3g1v0468800.4.exon.7;Parent=LotjaGi3g1v0468800.4
LjG1.1_chr3	PGSB	three_prime_UTR	88448212	88451435	.	+	.	ID=LotjaGi3g1v0468800.4.three_prime_UTR.7;Parent=LotjaGi3g1v0468800.4
###
###
LjG1.1_chr3	PGSB	gene	88453729	88455074	.	-	.	ID=LotjaGi3g1v0469000
LjG1.1_chr3	PGSB	mRNA	88453729	88455074	.	-	.	ID=LotjaGi3g1v0469000.1;Parent=LotjaGi3g1v0469000
LjG1.1_chr3	PGSB	three_prime_UTR	88453729	88453900	.	-	.	ID=LotjaGi3g1v0469000.1.three_prime_UTR.1;Parent=LotjaGi3g1v0469000.1
LjG1.1_chr3	PGSB	exon	88453729	88454281	.	-	.	ID=LotjaGi3g1v0469000.1.exon.1;Parent=LotjaGi3g1v0469000.1
LjG1.1_chr3	PGSB	CDS	88453901	88454281	.	-	0	ID=LotjaGi3g1v0469000.1.CDS.1;Parent=LotjaGi3g1v0469000.1
LjG1.1_chr3	PGSB	CDS	88454360	88454659	.	-	0	ID=LotjaGi3g1v0469000.1.CDS.2;Parent=LotjaGi3g1v0469000.1
LjG1.1_chr3	PGSB	exon	88454360	88455074	.	-	.	ID=LotjaGi3g1v0469000.1.exon.2;Parent=LotjaGi3g1v0469000.1
LjG1.1_chr3	PGSB	five_prime_UTR	88454660	88455074	.	-	.	ID=LotjaGi3g1v0469000.1.five_prime_UTR.2;Parent=LotjaGi3g1v0469000.1
LjG1.1_chr3	PGSB	mRNA	88453729	88455074	.	-	.	ID=LotjaGi3g1v0469000.2;Parent=LotjaGi3g1v0469000
LjG1.1_chr3	PGSB	three_prime_UTR	88453729	88453900	.	-	.	ID=LotjaGi3g1v0469000.2.three_prime_UTR.1;Parent=LotjaGi3g1v0469000.2
LjG1.1_chr3	PGSB	exon	88453729	88454281	.	-	.	ID=LotjaGi3g1v0469000.2.exon.1;Parent=LotjaGi3g1v0469000.2
LjG1.1_chr3	PGSB	CDS	88453901	88454281	.	-	0	ID=LotjaGi3g1v0469000.2.CDS.1;Parent=LotjaGi3g1v0469000.2
LjG1.1_chr3	PGSB	CDS	88454360	88454629	.	-	0	ID=LotjaGi3g1v0469000.2.CDS.2;Parent=LotjaGi3g1v0469000.2
LjG1.1_chr3	PGSB	exon	88454360	88454642	.	-	.	ID=LotjaGi3g1v0469000.2.exon.2;Parent=LotjaGi3g1v0469000.2
LjG1.1_chr3	PGSB	five_prime_UTR	88454630	88454642	.	-	.	ID=LotjaGi3g1v0469000.2.five_prime_UTR.2;Parent=LotjaGi3g1v0469000.2
LjG1.1_chr3	PGSB	exon	88454847	88455074	.	-	.	ID=LotjaGi3g1v0469000.2.exon.3;Parent=LotjaGi3g1v0469000.2
LjG1.1_chr3	PGSB	five_prime_UTR	88454847	88455074	.	-	.	ID=LotjaGi3g1v0469000.2.five_prime_UTR.3;Parent=LotjaGi3g1v0469000.2
###
LjG1.1_chr3	PGSB	gene	88457563	88462604	.	+	.	ID=LotjaGi3g1v0469100
LjG1.1_chr3	PGSB	mRNA	88457563	88462604	.	+	.	ID=LotjaGi3g1v0469100.1;Parent=LotjaGi3g1v0469100
LjG1.1_chr3	PGSB	five_prime_UTR	88457563	88458702	.	+	.	ID=LotjaGi3g1v0469100.1.five_prime_UTR.1;Parent=LotjaGi3g1v0469100.1
LjG1.1_chr3	PGSB	exon	88457563	88458714	.	+	.	ID=LotjaGi3g1v0469100.1.exon.1;Parent=LotjaGi3g1v0469100.1
LjG1.1_chr3	PGSB	CDS	88458703	88458714	.	+	0	ID=LotjaGi3g1v0469100.1.CDS.1;Parent=LotjaGi3g1v0469100.1
LjG1.1_chr3	PGSB	exon	88459112	88459324	.	+	.	ID=LotjaGi3g1v0469100.1.exon.2;Parent=LotjaGi3g1v0469100.1
LjG1.1_chr3	PGSB	CDS	88459112	88459324	.	+	0	ID=LotjaGi3g1v0469100.1.CDS.2;Parent=LotjaGi3g1v0469100.1
LjG1.1_chr3	PGSB	exon	88459511	88459619	.	+	.	ID=LotjaGi3g1v0469100.1.exon.3;Parent=LotjaGi3g1v0469100.1
LjG1.1_chr3	PGSB	CDS	88459511	88459619	.	+	0	ID=LotjaGi3g1v0469100.1.CDS.3;Parent=LotjaGi3g1v0469100.1
LjG1.1_chr3	PGSB	exon	88460285	88460472	.	+	.	ID=LotjaGi3g1v0469100.1.exon.4;Parent=LotjaGi3g1v0469100.1
LjG1.1_chr3	PGSB	CDS	88460285	88460472	.	+	2	ID=LotjaGi3g1v0469100.1.CDS.4;Parent=LotjaGi3g1v0469100.1
LjG1.1_chr3	PGSB	exon	88460635	88460985	.	+	.	ID=LotjaGi3g1v0469100.1.exon.5;Parent=LotjaGi3g1v0469100.1
LjG1.1_chr3	PGSB	CDS	88460635	88460985	.	+	0	ID=LotjaGi3g1v0469100.1.CDS.5;Parent=LotjaGi3g1v0469100.1
LjG1.1_chr3	PGSB	CDS	88461920	88462474	.	+	0	ID=LotjaGi3g1v0469100.1.CDS.6;Parent=LotjaGi3g1v0469100.1
LjG1.1_chr3	PGSB	exon	88461920	88462604	.	+	.	ID=LotjaGi3g1v0469100.1.exon.6;Parent=LotjaGi3g1v0469100.1
LjG1.1_chr3	PGSB	three_prime_UTR	88462475	88462604	.	+	.	ID=LotjaGi3g1v0469100.1.three_prime_UTR.2;Parent=LotjaGi3g1v0469100.1
###
LjG1.1_chr3	PGSB	gene	88467287	88475593	.	+	.	ID=LotjaGi3g1v0469200
LjG1.1_chr3	PGSB	mRNA	88467287	88475593	.	+	.	ID=LotjaGi3g1v0469200.1;Parent=LotjaGi3g1v0469200
LjG1.1_chr3	PGSB	five_prime_UTR	88467287	88467345	.	+	.	ID=LotjaGi3g1v0469200.1.five_prime_UTR.1;Parent=LotjaGi3g1v0469200.1
LjG1.1_chr3	PGSB	exon	88467287	88467602	.	+	.	ID=LotjaGi3g1v0469200.1.exon.1;Parent=LotjaGi3g1v0469200.1
LjG1.1_chr3	PGSB	CDS	88467346	88467602	.	+	0	ID=LotjaGi3g1v0469200.1.CDS.1;Parent=LotjaGi3g1v0469200.1
LjG1.1_chr3	PGSB	exon	88468303	88468636	.	+	.	ID=LotjaGi3g1v0469200.1.exon.2;Parent=LotjaGi3g1v0469200.1
LjG1.1_chr3	PGSB	CDS	88468303	88468636	.	+	1	ID=LotjaGi3g1v0469200.1.CDS.2;Parent=LotjaGi3g1v0469200.1
LjG1.1_chr3	PGSB	exon	88468914	88469033	.	+	.	ID=LotjaGi3g1v0469200.1.exon.3;Parent=LotjaGi3g1v0469200.1
LjG1.1_chr3	PGSB	CDS	88468914	88469033	.	+	0	ID=LotjaGi3g1v0469200.1.CDS.3;Parent=LotjaGi3g1v0469200.1
LjG1.1_chr3	PGSB	exon	88470141	88470257	.	+	.	ID=LotjaGi3g1v0469200.1.exon.4;Parent=LotjaGi3g1v0469200.1
LjG1.1_chr3	PGSB	CDS	88470141	88470257	.	+	0	ID=LotjaGi3g1v0469200.1.CDS.4;Parent=LotjaGi3g1v0469200.1
LjG1.1_chr3	PGSB	exon	88470547	88470759	.	+	.	ID=LotjaGi3g1v0469200.1.exon.5;Parent=LotjaGi3g1v0469200.1
LjG1.1_chr3	PGSB	CDS	88470547	88470759	.	+	0	ID=LotjaGi3g1v0469200.1.CDS.5;Parent=LotjaGi3g1v0469200.1
LjG1.1_chr3	PGSB	exon	88471342	88471450	.	+	.	ID=LotjaGi3g1v0469200.1.exon.6;Parent=LotjaGi3g1v0469200.1
LjG1.1_chr3	PGSB	CDS	88471342	88471450	.	+	0	ID=LotjaGi3g1v0469200.1.CDS.6;Parent=LotjaGi3g1v0469200.1
LjG1.1_chr3	PGSB	exon	88473077	88473264	.	+	.	ID=LotjaGi3g1v0469200.1.exon.7;Parent=LotjaGi3g1v0469200.1
LjG1.1_chr3	PGSB	CDS	88473077	88473264	.	+	2	ID=LotjaGi3g1v0469200.1.CDS.7;Parent=LotjaGi3g1v0469200.1
LjG1.1_chr3	PGSB	exon	88473501	88473851	.	+	.	ID=LotjaGi3g1v0469200.1.exon.8;Parent=LotjaGi3g1v0469200.1
LjG1.1_chr3	PGSB	CDS	88473501	88473851	.	+	0	ID=LotjaGi3g1v0469200.1.CDS.8;Parent=LotjaGi3g1v0469200.1
LjG1.1_chr3	PGSB	CDS	88474895	88475455	.	+	0	ID=LotjaGi3g1v0469200.1.CDS.9;Parent=LotjaGi3g1v0469200.1
LjG1.1_chr3	PGSB	exon	88474895	88475593	.	+	.	ID=LotjaGi3g1v0469200.1.exon.9;Parent=LotjaGi3g1v0469200.1
LjG1.1_chr3	PGSB	three_prime_UTR	88475456	88475593	.	+	.	ID=LotjaGi3g1v0469200.1.three_prime_UTR.2;Parent=LotjaGi3g1v0469200.1
###
LjG1.1_chr3	PGSB	gene	88481705	88488618	.	+	.	ID=LotjaGi3g1v0469300
LjG1.1_chr3	PGSB	mRNA	88481705	88488618	.	+	.	ID=LotjaGi3g1v0469300.1;Parent=LotjaGi3g1v0469300
LjG1.1_chr3	PGSB	five_prime_UTR	88481705	88481910	.	+	.	ID=LotjaGi3g1v0469300.1.five_prime_UTR.1;Parent=LotjaGi3g1v0469300.1
LjG1.1_chr3	PGSB	exon	88481705	88482106	.	+	.	ID=LotjaGi3g1v0469300.1.exon.1;Parent=LotjaGi3g1v0469300.1
LjG1.1_chr3	PGSB	CDS	88481911	88482106	.	+	0	ID=LotjaGi3g1v0469300.1.CDS.1;Parent=LotjaGi3g1v0469300.1
LjG1.1_chr3	PGSB	exon	88483041	88483064	.	+	.	ID=LotjaGi3g1v0469300.1.exon.2;Parent=LotjaGi3g1v0469300.1
LjG1.1_chr3	PGSB	CDS	88483041	88483064	.	+	2	ID=LotjaGi3g1v0469300.1.CDS.2;Parent=LotjaGi3g1v0469300.1
LjG1.1_chr3	PGSB	CDS	88487539	88487879	.	+	2	ID=LotjaGi3g1v0469300.1.CDS.3;Parent=LotjaGi3g1v0469300.1
LjG1.1_chr3	PGSB	exon	88487539	88488618	.	+	.	ID=LotjaGi3g1v0469300.1.exon.3;Parent=LotjaGi3g1v0469300.1
LjG1.1_chr3	PGSB	three_prime_UTR	88487880	88488618	.	+	.	ID=LotjaGi3g1v0469300.1.three_prime_UTR.2;Parent=LotjaGi3g1v0469300.1
###
LjG1.1_chr3	PGSB	gene	88489459	88494137	.	-	.	ID=LotjaGi3g1v0469400
LjG1.1_chr3	PGSB	mRNA	88489459	88494137	.	-	.	ID=LotjaGi3g1v0469400.1;Parent=LotjaGi3g1v0469400
LjG1.1_chr3	PGSB	exon	88489459	88489703	.	-	.	ID=LotjaGi3g1v0469400.1.exon.1;Parent=LotjaGi3g1v0469400.1
LjG1.1_chr3	PGSB	three_prime_UTR	88489459	88489703	.	-	.	ID=LotjaGi3g1v0469400.1.three_prime_UTR.1;Parent=LotjaGi3g1v0469400.1
LjG1.1_chr3	PGSB	three_prime_UTR	88490125	88490171	.	-	.	ID=LotjaGi3g1v0469400.1.three_prime_UTR.2;Parent=LotjaGi3g1v0469400.1
LjG1.1_chr3	PGSB	exon	88490125	88490390	.	-	.	ID=LotjaGi3g1v0469400.1.exon.2;Parent=LotjaGi3g1v0469400.1
LjG1.1_chr3	PGSB	CDS	88490172	88490390	.	-	0	ID=LotjaGi3g1v0469400.1.CDS.1;Parent=LotjaGi3g1v0469400.1
LjG1.1_chr3	PGSB	exon	88490694	88490804	.	-	.	ID=LotjaGi3g1v0469400.1.exon.3;Parent=LotjaGi3g1v0469400.1
LjG1.1_chr3	PGSB	CDS	88490694	88490804	.	-	0	ID=LotjaGi3g1v0469400.1.CDS.2;Parent=LotjaGi3g1v0469400.1
LjG1.1_chr3	PGSB	exon	88490977	88491122	.	-	.	ID=LotjaGi3g1v0469400.1.exon.4;Parent=LotjaGi3g1v0469400.1
LjG1.1_chr3	PGSB	CDS	88490977	88491122	.	-	2	ID=LotjaGi3g1v0469400.1.CDS.3;Parent=LotjaGi3g1v0469400.1
LjG1.1_chr3	PGSB	exon	88491248	88491278	.	-	.	ID=LotjaGi3g1v0469400.1.exon.5;Parent=LotjaGi3g1v0469400.1
LjG1.1_chr3	PGSB	CDS	88491248	88491278	.	-	0	ID=LotjaGi3g1v0469400.1.CDS.4;Parent=LotjaGi3g1v0469400.1
LjG1.1_chr3	PGSB	exon	88491372	88491628	.	-	.	ID=LotjaGi3g1v0469400.1.exon.6;Parent=LotjaGi3g1v0469400.1
LjG1.1_chr3	PGSB	CDS	88491372	88491628	.	-	2	ID=LotjaGi3g1v0469400.1.CDS.5;Parent=LotjaGi3g1v0469400.1
LjG1.1_chr3	PGSB	exon	88491713	88491857	.	-	.	ID=LotjaGi3g1v0469400.1.exon.7;Parent=LotjaGi3g1v0469400.1
LjG1.1_chr3	PGSB	CDS	88491713	88491857	.	-	0	ID=LotjaGi3g1v0469400.1.CDS.6;Parent=LotjaGi3g1v0469400.1
LjG1.1_chr3	PGSB	exon	88491988	88492274	.	-	.	ID=LotjaGi3g1v0469400.1.exon.8;Parent=LotjaGi3g1v0469400.1
LjG1.1_chr3	PGSB	CDS	88491988	88492274	.	-	2	ID=LotjaGi3g1v0469400.1.CDS.7;Parent=LotjaGi3g1v0469400.1
LjG1.1_chr3	PGSB	exon	88492370	88492570	.	-	.	ID=LotjaGi3g1v0469400.1.exon.9;Parent=LotjaGi3g1v0469400.1
LjG1.1_chr3	PGSB	CDS	88492370	88492570	.	-	2	ID=LotjaGi3g1v0469400.1.CDS.8;Parent=LotjaGi3g1v0469400.1
LjG1.1_chr3	PGSB	exon	88492663	88492723	.	-	.	ID=LotjaGi3g1v0469400.1.exon.10;Parent=LotjaGi3g1v0469400.1
LjG1.1_chr3	PGSB	CDS	88492663	88492723	.	-	0	ID=LotjaGi3g1v0469400.1.CDS.9;Parent=LotjaGi3g1v0469400.1
LjG1.1_chr3	PGSB	exon	88492810	88492877	.	-	.	ID=LotjaGi3g1v0469400.1.exon.11;Parent=LotjaGi3g1v0469400.1
LjG1.1_chr3	PGSB	CDS	88492810	88492877	.	-	2	ID=LotjaGi3g1v0469400.1.CDS.10;Parent=LotjaGi3g1v0469400.1
LjG1.1_chr3	PGSB	exon	88493158	88493275	.	-	.	ID=LotjaGi3g1v0469400.1.exon.12;Parent=LotjaGi3g1v0469400.1
LjG1.1_chr3	PGSB	CDS	88493158	88493275	.	-	0	ID=LotjaGi3g1v0469400.1.CDS.11;Parent=LotjaGi3g1v0469400.1
LjG1.1_chr3	PGSB	exon	88493442	88493543	.	-	.	ID=LotjaGi3g1v0469400.1.exon.13;Parent=LotjaGi3g1v0469400.1
LjG1.1_chr3	PGSB	CDS	88493442	88493543	.	-	0	ID=LotjaGi3g1v0469400.1.CDS.12;Parent=LotjaGi3g1v0469400.1
LjG1.1_chr3	PGSB	CDS	88493662	88493931	.	-	0	ID=LotjaGi3g1v0469400.1.CDS.13;Parent=LotjaGi3g1v0469400.1
LjG1.1_chr3	PGSB	exon	88493662	88494137	.	-	.	ID=LotjaGi3g1v0469400.1.exon.14;Parent=LotjaGi3g1v0469400.1
LjG1.1_chr3	PGSB	five_prime_UTR	88493932	88494137	.	-	.	ID=LotjaGi3g1v0469400.1.five_prime_UTR.3;Parent=LotjaGi3g1v0469400.1
###
LjG1.1_chr3	PGSB	gene	88495415	88500212	.	-	.	ID=LotjaGi3g1v0469500
LjG1.1_chr3	PGSB	mRNA	88495415	88500212	.	-	.	ID=LotjaGi3g1v0469500.1;Parent=LotjaGi3g1v0469500
LjG1.1_chr3	PGSB	three_prime_UTR	88495415	88496386	.	-	.	ID=LotjaGi3g1v0469500.1.three_prime_UTR.1;Parent=LotjaGi3g1v0469500.1
LjG1.1_chr3	PGSB	exon	88495415	88496446	.	-	.	ID=LotjaGi3g1v0469500.1.exon.1;Parent=LotjaGi3g1v0469500.1
LjG1.1_chr3	PGSB	CDS	88496387	88496446	.	-	0	ID=LotjaGi3g1v0469500.1.CDS.1;Parent=LotjaGi3g1v0469500.1
LjG1.1_chr3	PGSB	exon	88497682	88497774	.	-	.	ID=LotjaGi3g1v0469500.1.exon.2;Parent=LotjaGi3g1v0469500.1
LjG1.1_chr3	PGSB	CDS	88497682	88497774	.	-	0	ID=LotjaGi3g1v0469500.1.CDS.2;Parent=LotjaGi3g1v0469500.1
LjG1.1_chr3	PGSB	exon	88497914	88497964	.	-	.	ID=LotjaGi3g1v0469500.1.exon.3;Parent=LotjaGi3g1v0469500.1
LjG1.1_chr3	PGSB	CDS	88497914	88497964	.	-	0	ID=LotjaGi3g1v0469500.1.CDS.3;Parent=LotjaGi3g1v0469500.1
LjG1.1_chr3	PGSB	exon	88499172	88499328	.	-	.	ID=LotjaGi3g1v0469500.1.exon.4;Parent=LotjaGi3g1v0469500.1
LjG1.1_chr3	PGSB	CDS	88499172	88499328	.	-	1	ID=LotjaGi3g1v0469500.1.CDS.4;Parent=LotjaGi3g1v0469500.1
LjG1.1_chr3	PGSB	CDS	88499823	88499971	.	-	0	ID=LotjaGi3g1v0469500.1.CDS.5;Parent=LotjaGi3g1v0469500.1
LjG1.1_chr3	PGSB	exon	88499823	88500212	.	-	.	ID=LotjaGi3g1v0469500.1.exon.5;Parent=LotjaGi3g1v0469500.1
LjG1.1_chr3	PGSB	five_prime_UTR	88499972	88500212	.	-	.	ID=LotjaGi3g1v0469500.1.five_prime_UTR.2;Parent=LotjaGi3g1v0469500.1
###
LjG1.1_chr3	PGSB	gene	88501362	88507020	.	+	.	ID=LotjaGi3g1v0469600
LjG1.1_chr3	PGSB	mRNA	88501362	88507020	.	+	.	ID=LotjaGi3g1v0469600.1;Parent=LotjaGi3g1v0469600
LjG1.1_chr3	PGSB	five_prime_UTR	88501362	88501863	.	+	.	ID=LotjaGi3g1v0469600.1.five_prime_UTR.1;Parent=LotjaGi3g1v0469600.1
LjG1.1_chr3	PGSB	exon	88501362	88501959	.	+	.	ID=LotjaGi3g1v0469600.1.exon.1;Parent=LotjaGi3g1v0469600.1
LjG1.1_chr3	PGSB	CDS	88501864	88501959	.	+	0	ID=LotjaGi3g1v0469600.1.CDS.1;Parent=LotjaGi3g1v0469600.1
LjG1.1_chr3	PGSB	exon	88502312	88502542	.	+	.	ID=LotjaGi3g1v0469600.1.exon.2;Parent=LotjaGi3g1v0469600.1
LjG1.1_chr3	PGSB	CDS	88502312	88502542	.	+	0	ID=LotjaGi3g1v0469600.1.CDS.2;Parent=LotjaGi3g1v0469600.1
LjG1.1_chr3	PGSB	exon	88503090	88503146	.	+	.	ID=LotjaGi3g1v0469600.1.exon.3;Parent=LotjaGi3g1v0469600.1
LjG1.1_chr3	PGSB	CDS	88503090	88503146	.	+	0	ID=LotjaGi3g1v0469600.1.CDS.3;Parent=LotjaGi3g1v0469600.1
LjG1.1_chr3	PGSB	exon	88503285	88503413	.	+	.	ID=LotjaGi3g1v0469600.1.exon.4;Parent=LotjaGi3g1v0469600.1
LjG1.1_chr3	PGSB	CDS	88503285	88503413	.	+	0	ID=LotjaGi3g1v0469600.1.CDS.4;Parent=LotjaGi3g1v0469600.1
LjG1.1_chr3	PGSB	exon	88503680	88503757	.	+	.	ID=LotjaGi3g1v0469600.1.exon.5;Parent=LotjaGi3g1v0469600.1
LjG1.1_chr3	PGSB	CDS	88503680	88503757	.	+	0	ID=LotjaGi3g1v0469600.1.CDS.5;Parent=LotjaGi3g1v0469600.1
LjG1.1_chr3	PGSB	exon	88503845	88503915	.	+	.	ID=LotjaGi3g1v0469600.1.exon.6;Parent=LotjaGi3g1v0469600.1
LjG1.1_chr3	PGSB	CDS	88503845	88503915	.	+	0	ID=LotjaGi3g1v0469600.1.CDS.6;Parent=LotjaGi3g1v0469600.1
LjG1.1_chr3	PGSB	exon	88504293	88504342	.	+	.	ID=LotjaGi3g1v0469600.1.exon.7;Parent=LotjaGi3g1v0469600.1
LjG1.1_chr3	PGSB	CDS	88504293	88504342	.	+	1	ID=LotjaGi3g1v0469600.1.CDS.7;Parent=LotjaGi3g1v0469600.1
LjG1.1_chr3	PGSB	exon	88504455	88504653	.	+	.	ID=LotjaGi3g1v0469600.1.exon.8;Parent=LotjaGi3g1v0469600.1
LjG1.1_chr3	PGSB	CDS	88504455	88504653	.	+	2	ID=LotjaGi3g1v0469600.1.CDS.8;Parent=LotjaGi3g1v0469600.1
LjG1.1_chr3	PGSB	exon	88504764	88505328	.	+	.	ID=LotjaGi3g1v0469600.1.exon.9;Parent=LotjaGi3g1v0469600.1
LjG1.1_chr3	PGSB	CDS	88504764	88505328	.	+	1	ID=LotjaGi3g1v0469600.1.CDS.9;Parent=LotjaGi3g1v0469600.1
LjG1.1_chr3	PGSB	exon	88505619	88505762	.	+	.	ID=LotjaGi3g1v0469600.1.exon.10;Parent=LotjaGi3g1v0469600.1
LjG1.1_chr3	PGSB	CDS	88505619	88505762	.	+	0	ID=LotjaGi3g1v0469600.1.CDS.10;Parent=LotjaGi3g1v0469600.1
LjG1.1_chr3	PGSB	CDS	88506053	88506199	.	+	0	ID=LotjaGi3g1v0469600.1.CDS.11;Parent=LotjaGi3g1v0469600.1
LjG1.1_chr3	PGSB	exon	88506053	88507020	.	+	.	ID=LotjaGi3g1v0469600.1.exon.11;Parent=LotjaGi3g1v0469600.1
LjG1.1_chr3	PGSB	three_prime_UTR	88506200	88507020	.	+	.	ID=LotjaGi3g1v0469600.1.three_prime_UTR.2;Parent=LotjaGi3g1v0469600.1
###
LjG1.1_chr3	PGSB	gene	88508315	88515468	.	-	.	ID=LotjaGi3g1v0469700
LjG1.1_chr3	PGSB	mRNA	88508315	88515468	.	-	.	ID=LotjaGi3g1v0469700.1;Parent=LotjaGi3g1v0469700
LjG1.1_chr3	PGSB	exon	88508315	88508760	.	-	.	ID=LotjaGi3g1v0469700.1.exon.1;Parent=LotjaGi3g1v0469700.1
LjG1.1_chr3	PGSB	three_prime_UTR	88508315	88508760	.	-	.	ID=LotjaGi3g1v0469700.1.three_prime_UTR.1;Parent=LotjaGi3g1v0469700.1
LjG1.1_chr3	PGSB	exon	88509000	88509080	.	-	.	ID=LotjaGi3g1v0469700.1.exon.2;Parent=LotjaGi3g1v0469700.1
LjG1.1_chr3	PGSB	three_prime_UTR	88509000	88509080	.	-	.	ID=LotjaGi3g1v0469700.1.three_prime_UTR.2;Parent=LotjaGi3g1v0469700.1
LjG1.1_chr3	PGSB	exon	88509168	88509256	.	-	.	ID=LotjaGi3g1v0469700.1.exon.3;Parent=LotjaGi3g1v0469700.1
LjG1.1_chr3	PGSB	three_prime_UTR	88509168	88509256	.	-	.	ID=LotjaGi3g1v0469700.1.three_prime_UTR.3;Parent=LotjaGi3g1v0469700.1
LjG1.1_chr3	PGSB	exon	88509385	88509537	.	-	.	ID=LotjaGi3g1v0469700.1.exon.4;Parent=LotjaGi3g1v0469700.1
LjG1.1_chr3	PGSB	three_prime_UTR	88509385	88509537	.	-	.	ID=LotjaGi3g1v0469700.1.three_prime_UTR.4;Parent=LotjaGi3g1v0469700.1
LjG1.1_chr3	PGSB	three_prime_UTR	88509612	88510060	.	-	.	ID=LotjaGi3g1v0469700.1.three_prime_UTR.5;Parent=LotjaGi3g1v0469700.1
LjG1.1_chr3	PGSB	exon	88509612	88510102	.	-	.	ID=LotjaGi3g1v0469700.1.exon.5;Parent=LotjaGi3g1v0469700.1
LjG1.1_chr3	PGSB	CDS	88510061	88510102	.	-	0	ID=LotjaGi3g1v0469700.1.CDS.1;Parent=LotjaGi3g1v0469700.1
LjG1.1_chr3	PGSB	exon	88510217	88510447	.	-	.	ID=LotjaGi3g1v0469700.1.exon.6;Parent=LotjaGi3g1v0469700.1
LjG1.1_chr3	PGSB	CDS	88510217	88510447	.	-	0	ID=LotjaGi3g1v0469700.1.CDS.2;Parent=LotjaGi3g1v0469700.1
LjG1.1_chr3	PGSB	exon	88510590	88510718	.	-	.	ID=LotjaGi3g1v0469700.1.exon.7;Parent=LotjaGi3g1v0469700.1
LjG1.1_chr3	PGSB	CDS	88510590	88510718	.	-	0	ID=LotjaGi3g1v0469700.1.CDS.3;Parent=LotjaGi3g1v0469700.1
LjG1.1_chr3	PGSB	exon	88511659	88511728	.	-	.	ID=LotjaGi3g1v0469700.1.exon.8;Parent=LotjaGi3g1v0469700.1
LjG1.1_chr3	PGSB	CDS	88511659	88511728	.	-	1	ID=LotjaGi3g1v0469700.1.CDS.4;Parent=LotjaGi3g1v0469700.1
LjG1.1_chr3	PGSB	exon	88512554	88512639	.	-	.	ID=LotjaGi3g1v0469700.1.exon.9;Parent=LotjaGi3g1v0469700.1
LjG1.1_chr3	PGSB	CDS	88512554	88512639	.	-	0	ID=LotjaGi3g1v0469700.1.CDS.5;Parent=LotjaGi3g1v0469700.1
LjG1.1_chr3	PGSB	exon	88512760	88512873	.	-	.	ID=LotjaGi3g1v0469700.1.exon.10;Parent=LotjaGi3g1v0469700.1
LjG1.1_chr3	PGSB	CDS	88512760	88512873	.	-	0	ID=LotjaGi3g1v0469700.1.CDS.6;Parent=LotjaGi3g1v0469700.1
LjG1.1_chr3	PGSB	exon	88513171	88513231	.	-	.	ID=LotjaGi3g1v0469700.1.exon.11;Parent=LotjaGi3g1v0469700.1
LjG1.1_chr3	PGSB	CDS	88513171	88513231	.	-	1	ID=LotjaGi3g1v0469700.1.CDS.7;Parent=LotjaGi3g1v0469700.1
LjG1.1_chr3	PGSB	exon	88513863	88513939	.	-	.	ID=LotjaGi3g1v0469700.1.exon.12;Parent=LotjaGi3g1v0469700.1
LjG1.1_chr3	PGSB	CDS	88513863	88513939	.	-	0	ID=LotjaGi3g1v0469700.1.CDS.8;Parent=LotjaGi3g1v0469700.1
LjG1.1_chr3	PGSB	exon	88514034	88514156	.	-	.	ID=LotjaGi3g1v0469700.1.exon.13;Parent=LotjaGi3g1v0469700.1
LjG1.1_chr3	PGSB	CDS	88514034	88514156	.	-	0	ID=LotjaGi3g1v0469700.1.CDS.9;Parent=LotjaGi3g1v0469700.1
LjG1.1_chr3	PGSB	CDS	88514479	88515123	.	-	0	ID=LotjaGi3g1v0469700.1.CDS.10;Parent=LotjaGi3g1v0469700.1
LjG1.1_chr3	PGSB	exon	88514479	88515468	.	-	.	ID=LotjaGi3g1v0469700.1.exon.14;Parent=LotjaGi3g1v0469700.1
LjG1.1_chr3	PGSB	five_prime_UTR	88515124	88515468	.	-	.	ID=LotjaGi3g1v0469700.1.five_prime_UTR.6;Parent=LotjaGi3g1v0469700.1
###
###
###
LjG1.1_chr3	PGSB	gene	88556043	88560008	.	-	.	ID=LotjaGi3g1v0470000
LjG1.1_chr3	PGSB	mRNA	88556043	88560008	.	-	.	ID=LotjaGi3g1v0470000.1;Parent=LotjaGi3g1v0470000
LjG1.1_chr3	PGSB	three_prime_UTR	88556043	88558305	.	-	.	ID=LotjaGi3g1v0470000.1.three_prime_UTR.1;Parent=LotjaGi3g1v0470000.1
LjG1.1_chr3	PGSB	exon	88556043	88558618	.	-	.	ID=LotjaGi3g1v0470000.1.exon.1;Parent=LotjaGi3g1v0470000.1
LjG1.1_chr3	PGSB	CDS	88558306	88558618	.	-	1	ID=LotjaGi3g1v0470000.1.CDS.1;Parent=LotjaGi3g1v0470000.1
LjG1.1_chr3	PGSB	CDS	88558868	88559520	.	-	0	ID=LotjaGi3g1v0470000.1.CDS.2;Parent=LotjaGi3g1v0470000.1
LjG1.1_chr3	PGSB	exon	88558868	88560008	.	-	.	ID=LotjaGi3g1v0470000.1.exon.2;Parent=LotjaGi3g1v0470000.1
LjG1.1_chr3	PGSB	five_prime_UTR	88559521	88560008	.	-	.	ID=LotjaGi3g1v0470000.1.five_prime_UTR.2;Parent=LotjaGi3g1v0470000.1
###
LjG1.1_chr3	PGSB	gene	88564284	88569565	.	+	.	ID=LotjaGi3g1v0470100
LjG1.1_chr3	PGSB	mRNA	88564284	88569565	.	+	.	ID=LotjaGi3g1v0470100.1;Parent=LotjaGi3g1v0470100
LjG1.1_chr3	PGSB	five_prime_UTR	88564284	88564749	.	+	.	ID=LotjaGi3g1v0470100.1.five_prime_UTR.1;Parent=LotjaGi3g1v0470100.1
LjG1.1_chr3	PGSB	exon	88564284	88566085	.	+	.	ID=LotjaGi3g1v0470100.1.exon.1;Parent=LotjaGi3g1v0470100.1
LjG1.1_chr3	PGSB	CDS	88564750	88566085	.	+	0	ID=LotjaGi3g1v0470100.1.CDS.1;Parent=LotjaGi3g1v0470100.1
LjG1.1_chr3	PGSB	CDS	88567491	88567564	.	+	2	ID=LotjaGi3g1v0470100.1.CDS.2;Parent=LotjaGi3g1v0470100.1
LjG1.1_chr3	PGSB	exon	88567491	88567611	.	+	.	ID=LotjaGi3g1v0470100.1.exon.2;Parent=LotjaGi3g1v0470100.1
LjG1.1_chr3	PGSB	three_prime_UTR	88567565	88567611	.	+	.	ID=LotjaGi3g1v0470100.1.three_prime_UTR.2;Parent=LotjaGi3g1v0470100.1
LjG1.1_chr3	PGSB	exon	88568492	88569565	.	+	.	ID=LotjaGi3g1v0470100.1.exon.3;Parent=LotjaGi3g1v0470100.1
LjG1.1_chr3	PGSB	three_prime_UTR	88568492	88569565	.	+	.	ID=LotjaGi3g1v0470100.1.three_prime_UTR.3;Parent=LotjaGi3g1v0470100.1
###
LjG1.1_chr3	PGSB	gene	88569862	88583941	.	-	.	ID=LotjaGi3g1v0470200
LjG1.1_chr3	PGSB	mRNA	88578697	88583696	.	-	.	ID=LotjaGi3g1v0470200.1;Parent=LotjaGi3g1v0470200
LjG1.1_chr3	PGSB	three_prime_UTR	88578697	88579065	.	-	.	ID=LotjaGi3g1v0470200.1.three_prime_UTR.1;Parent=LotjaGi3g1v0470200.1
LjG1.1_chr3	PGSB	exon	88578697	88579468	.	-	.	ID=LotjaGi3g1v0470200.1.exon.1;Parent=LotjaGi3g1v0470200.1
LjG1.1_chr3	PGSB	CDS	88579066	88579468	.	-	1	ID=LotjaGi3g1v0470200.1.CDS.1;Parent=LotjaGi3g1v0470200.1
LjG1.1_chr3	PGSB	exon	88579953	88580120	.	-	.	ID=LotjaGi3g1v0470200.1.exon.2;Parent=LotjaGi3g1v0470200.1
LjG1.1_chr3	PGSB	CDS	88579953	88580120	.	-	1	ID=LotjaGi3g1v0470200.1.CDS.2;Parent=LotjaGi3g1v0470200.1
LjG1.1_chr3	PGSB	exon	88581128	88581409	.	-	.	ID=LotjaGi3g1v0470200.1.exon.3;Parent=LotjaGi3g1v0470200.1
LjG1.1_chr3	PGSB	CDS	88581128	88581409	.	-	1	ID=LotjaGi3g1v0470200.1.CDS.3;Parent=LotjaGi3g1v0470200.1
LjG1.1_chr3	PGSB	CDS	88582704	88583035	.	-	0	ID=LotjaGi3g1v0470200.1.CDS.4;Parent=LotjaGi3g1v0470200.1
LjG1.1_chr3	PGSB	exon	88582704	88583265	.	-	.	ID=LotjaGi3g1v0470200.1.exon.4;Parent=LotjaGi3g1v0470200.1
LjG1.1_chr3	PGSB	five_prime_UTR	88583036	88583265	.	-	.	ID=LotjaGi3g1v0470200.1.five_prime_UTR.2;Parent=LotjaGi3g1v0470200.1
LjG1.1_chr3	PGSB	exon	88583339	88583696	.	-	.	ID=LotjaGi3g1v0470200.1.exon.5;Parent=LotjaGi3g1v0470200.1
LjG1.1_chr3	PGSB	five_prime_UTR	88583339	88583696	.	-	.	ID=LotjaGi3g1v0470200.1.five_prime_UTR.3;Parent=LotjaGi3g1v0470200.1
###
###
LjG1.1_chr3	PGSB	gene	88589911	88595719	.	+	.	ID=LotjaGi3g1v0470400
LjG1.1_chr3	PGSB	mRNA	88589911	88595719	.	+	.	ID=LotjaGi3g1v0470400.1;Parent=LotjaGi3g1v0470400
LjG1.1_chr3	PGSB	five_prime_UTR	88589911	88590419	.	+	.	ID=LotjaGi3g1v0470400.1.five_prime_UTR.1;Parent=LotjaGi3g1v0470400.1
LjG1.1_chr3	PGSB	exon	88589911	88590491	.	+	.	ID=LotjaGi3g1v0470400.1.exon.1;Parent=LotjaGi3g1v0470400.1
LjG1.1_chr3	PGSB	CDS	88590420	88590491	.	+	0	ID=LotjaGi3g1v0470400.1.CDS.1;Parent=LotjaGi3g1v0470400.1
LjG1.1_chr3	PGSB	exon	88592593	88592709	.	+	.	ID=LotjaGi3g1v0470400.1.exon.2;Parent=LotjaGi3g1v0470400.1
LjG1.1_chr3	PGSB	CDS	88592593	88592709	.	+	0	ID=LotjaGi3g1v0470400.1.CDS.2;Parent=LotjaGi3g1v0470400.1
LjG1.1_chr3	PGSB	exon	88592964	88593090	.	+	.	ID=LotjaGi3g1v0470400.1.exon.3;Parent=LotjaGi3g1v0470400.1
LjG1.1_chr3	PGSB	CDS	88592964	88593090	.	+	0	ID=LotjaGi3g1v0470400.1.CDS.3;Parent=LotjaGi3g1v0470400.1
LjG1.1_chr3	PGSB	exon	88594387	88594435	.	+	.	ID=LotjaGi3g1v0470400.1.exon.4;Parent=LotjaGi3g1v0470400.1
LjG1.1_chr3	PGSB	CDS	88594387	88594435	.	+	2	ID=LotjaGi3g1v0470400.1.CDS.4;Parent=LotjaGi3g1v0470400.1
LjG1.1_chr3	PGSB	exon	88594986	88595061	.	+	.	ID=LotjaGi3g1v0470400.1.exon.5;Parent=LotjaGi3g1v0470400.1
LjG1.1_chr3	PGSB	CDS	88594986	88595061	.	+	1	ID=LotjaGi3g1v0470400.1.CDS.5;Parent=LotjaGi3g1v0470400.1
LjG1.1_chr3	PGSB	CDS	88595221	88595313	.	+	0	ID=LotjaGi3g1v0470400.1.CDS.6;Parent=LotjaGi3g1v0470400.1
LjG1.1_chr3	PGSB	exon	88595221	88595719	.	+	.	ID=LotjaGi3g1v0470400.1.exon.6;Parent=LotjaGi3g1v0470400.1
LjG1.1_chr3	PGSB	three_prime_UTR	88595314	88595719	.	+	.	ID=LotjaGi3g1v0470400.1.three_prime_UTR.2;Parent=LotjaGi3g1v0470400.1
###
LjG1.1_chr3	PGSB	gene	88606336	88611683	.	-	.	ID=LotjaGi3g1v0470500
LjG1.1_chr3	PGSB	mRNA	88606336	88611683	.	-	.	ID=LotjaGi3g1v0470500.1;Parent=LotjaGi3g1v0470500
LjG1.1_chr3	PGSB	three_prime_UTR	88606336	88606652	.	-	.	ID=LotjaGi3g1v0470500.1.three_prime_UTR.1;Parent=LotjaGi3g1v0470500.1
LjG1.1_chr3	PGSB	exon	88606336	88607012	.	-	.	ID=LotjaGi3g1v0470500.1.exon.1;Parent=LotjaGi3g1v0470500.1
LjG1.1_chr3	PGSB	CDS	88606653	88607012	.	-	0	ID=LotjaGi3g1v0470500.1.CDS.1;Parent=LotjaGi3g1v0470500.1
LjG1.1_chr3	PGSB	exon	88607607	88607854	.	-	.	ID=LotjaGi3g1v0470500.1.exon.2;Parent=LotjaGi3g1v0470500.1
LjG1.1_chr3	PGSB	CDS	88607607	88607854	.	-	2	ID=LotjaGi3g1v0470500.1.CDS.2;Parent=LotjaGi3g1v0470500.1
LjG1.1_chr3	PGSB	CDS	88610853	88611090	.	-	0	ID=LotjaGi3g1v0470500.1.CDS.3;Parent=LotjaGi3g1v0470500.1
LjG1.1_chr3	PGSB	exon	88610853	88611114	.	-	.	ID=LotjaGi3g1v0470500.1.exon.3;Parent=LotjaGi3g1v0470500.1
LjG1.1_chr3	PGSB	five_prime_UTR	88611091	88611114	.	-	.	ID=LotjaGi3g1v0470500.1.five_prime_UTR.2;Parent=LotjaGi3g1v0470500.1
LjG1.1_chr3	PGSB	exon	88611450	88611683	.	-	.	ID=LotjaGi3g1v0470500.1.exon.4;Parent=LotjaGi3g1v0470500.1
LjG1.1_chr3	PGSB	five_prime_UTR	88611450	88611683	.	-	.	ID=LotjaGi3g1v0470500.1.five_prime_UTR.3;Parent=LotjaGi3g1v0470500.1
###
LjG1.1_chr3	PGSB	gene	88612231	88617500	.	-	.	ID=LotjaGi3g1v0470600
LjG1.1_chr3	PGSB	mRNA	88612231	88617500	.	-	.	ID=LotjaGi3g1v0470600.1;Parent=LotjaGi3g1v0470600
LjG1.1_chr3	PGSB	three_prime_UTR	88612231	88613067	.	-	.	ID=LotjaGi3g1v0470600.1.three_prime_UTR.1;Parent=LotjaGi3g1v0470600.1
LjG1.1_chr3	PGSB	exon	88612231	88613178	.	-	.	ID=LotjaGi3g1v0470600.1.exon.1;Parent=LotjaGi3g1v0470600.1
LjG1.1_chr3	PGSB	CDS	88613068	88613178	.	-	0	ID=LotjaGi3g1v0470600.1.CDS.1;Parent=LotjaGi3g1v0470600.1
LjG1.1_chr3	PGSB	exon	88616219	88616376	.	-	.	ID=LotjaGi3g1v0470600.1.exon.2;Parent=LotjaGi3g1v0470600.1
LjG1.1_chr3	PGSB	CDS	88616219	88616376	.	-	2	ID=LotjaGi3g1v0470600.1.CDS.2;Parent=LotjaGi3g1v0470600.1
LjG1.1_chr3	PGSB	exon	88616673	88616774	.	-	.	ID=LotjaGi3g1v0470600.1.exon.3;Parent=LotjaGi3g1v0470600.1
LjG1.1_chr3	PGSB	CDS	88616673	88616774	.	-	2	ID=LotjaGi3g1v0470600.1.CDS.3;Parent=LotjaGi3g1v0470600.1
LjG1.1_chr3	PGSB	CDS	88617176	88617278	.	-	0	ID=LotjaGi3g1v0470600.1.CDS.4;Parent=LotjaGi3g1v0470600.1
LjG1.1_chr3	PGSB	exon	88617176	88617500	.	-	.	ID=LotjaGi3g1v0470600.1.exon.4;Parent=LotjaGi3g1v0470600.1
LjG1.1_chr3	PGSB	five_prime_UTR	88617279	88617500	.	-	.	ID=LotjaGi3g1v0470600.1.five_prime_UTR.2;Parent=LotjaGi3g1v0470600.1
###
LjG1.1_chr3	PGSB	gene	88617839	88621131	.	-	.	ID=LotjaGi3g1v0470700
LjG1.1_chr3	PGSB	mRNA	88617839	88621131	.	-	.	ID=LotjaGi3g1v0470700.1;Parent=LotjaGi3g1v0470700
LjG1.1_chr3	PGSB	three_prime_UTR	88617839	88618503	.	-	.	ID=LotjaGi3g1v0470700.1.three_prime_UTR.1;Parent=LotjaGi3g1v0470700.1
LjG1.1_chr3	PGSB	exon	88617839	88618826	.	-	.	ID=LotjaGi3g1v0470700.1.exon.1;Parent=LotjaGi3g1v0470700.1
LjG1.1_chr3	PGSB	CDS	88618504	88618826	.	-	2	ID=LotjaGi3g1v0470700.1.CDS.1;Parent=LotjaGi3g1v0470700.1
LjG1.1_chr3	PGSB	exon	88618932	88619130	.	-	.	ID=LotjaGi3g1v0470700.1.exon.2;Parent=LotjaGi3g1v0470700.1
LjG1.1_chr3	PGSB	CDS	88618932	88619130	.	-	0	ID=LotjaGi3g1v0470700.1.CDS.2;Parent=LotjaGi3g1v0470700.1
LjG1.1_chr3	PGSB	exon	88619214	88619490	.	-	.	ID=LotjaGi3g1v0470700.1.exon.3;Parent=LotjaGi3g1v0470700.1
LjG1.1_chr3	PGSB	CDS	88619214	88619490	.	-	1	ID=LotjaGi3g1v0470700.1.CDS.3;Parent=LotjaGi3g1v0470700.1
LjG1.1_chr3	PGSB	exon	88619852	88619993	.	-	.	ID=LotjaGi3g1v0470700.1.exon.4;Parent=LotjaGi3g1v0470700.1
LjG1.1_chr3	PGSB	CDS	88619852	88619993	.	-	2	ID=LotjaGi3g1v0470700.1.CDS.4;Parent=LotjaGi3g1v0470700.1
LjG1.1_chr3	PGSB	exon	88620106	88620277	.	-	.	ID=LotjaGi3g1v0470700.1.exon.5;Parent=LotjaGi3g1v0470700.1
LjG1.1_chr3	PGSB	CDS	88620106	88620277	.	-	0	ID=LotjaGi3g1v0470700.1.CDS.5;Parent=LotjaGi3g1v0470700.1
LjG1.1_chr3	PGSB	CDS	88620685	88620837	.	-	0	ID=LotjaGi3g1v0470700.1.CDS.6;Parent=LotjaGi3g1v0470700.1
LjG1.1_chr3	PGSB	exon	88620685	88621131	.	-	.	ID=LotjaGi3g1v0470700.1.exon.6;Parent=LotjaGi3g1v0470700.1
LjG1.1_chr3	PGSB	five_prime_UTR	88620838	88621131	.	-	.	ID=LotjaGi3g1v0470700.1.five_prime_UTR.2;Parent=LotjaGi3g1v0470700.1
LjG1.1_chr3	PGSB	mRNA	88618504	88620837	.	-	.	ID=LotjaGi3g1v0470700.2;Parent=LotjaGi3g1v0470700
LjG1.1_chr3	PGSB	exon	88618504	88618826	.	-	.	ID=LotjaGi3g1v0470700.2.exon.1;Parent=LotjaGi3g1v0470700.2
LjG1.1_chr3	PGSB	CDS	88618504	88618826	.	-	2	ID=LotjaGi3g1v0470700.2.CDS.1;Parent=LotjaGi3g1v0470700.2
LjG1.1_chr3	PGSB	exon	88618932	88619130	.	-	.	ID=LotjaGi3g1v0470700.2.exon.2;Parent=LotjaGi3g1v0470700.2
LjG1.1_chr3	PGSB	CDS	88618932	88619130	.	-	0	ID=LotjaGi3g1v0470700.2.CDS.2;Parent=LotjaGi3g1v0470700.2
LjG1.1_chr3	PGSB	exon	88619214	88619490	.	-	.	ID=LotjaGi3g1v0470700.2.exon.3;Parent=LotjaGi3g1v0470700.2
LjG1.1_chr3	PGSB	CDS	88619214	88619490	.	-	1	ID=LotjaGi3g1v0470700.2.CDS.3;Parent=LotjaGi3g1v0470700.2
LjG1.1_chr3	PGSB	exon	88619852	88619993	.	-	.	ID=LotjaGi3g1v0470700.2.exon.4;Parent=LotjaGi3g1v0470700.2
LjG1.1_chr3	PGSB	CDS	88619852	88619993	.	-	2	ID=LotjaGi3g1v0470700.2.CDS.4;Parent=LotjaGi3g1v0470700.2
LjG1.1_chr3	PGSB	exon	88620121	88620277	.	-	.	ID=LotjaGi3g1v0470700.2.exon.5;Parent=LotjaGi3g1v0470700.2
LjG1.1_chr3	PGSB	CDS	88620121	88620277	.	-	0	ID=LotjaGi3g1v0470700.2.CDS.5;Parent=LotjaGi3g1v0470700.2
LjG1.1_chr3	PGSB	exon	88620685	88620837	.	-	.	ID=LotjaGi3g1v0470700.2.exon.6;Parent=LotjaGi3g1v0470700.2
LjG1.1_chr3	PGSB	CDS	88620685	88620837	.	-	0	ID=LotjaGi3g1v0470700.2.CDS.6;Parent=LotjaGi3g1v0470700.2
LjG1.1_chr3	PGSB	mRNA	88618504	88620837	.	-	.	ID=LotjaGi3g1v0470700.3;Parent=LotjaGi3g1v0470700
LjG1.1_chr3	PGSB	exon	88618504	88618826	.	-	.	ID=LotjaGi3g1v0470700.3.exon.1;Parent=LotjaGi3g1v0470700.3
LjG1.1_chr3	PGSB	CDS	88618504	88618826	.	-	2	ID=LotjaGi3g1v0470700.3.CDS.1;Parent=LotjaGi3g1v0470700.3
LjG1.1_chr3	PGSB	exon	88618932	88619130	.	-	.	ID=LotjaGi3g1v0470700.3.exon.2;Parent=LotjaGi3g1v0470700.3
LjG1.1_chr3	PGSB	CDS	88618932	88619130	.	-	0	ID=LotjaGi3g1v0470700.3.CDS.2;Parent=LotjaGi3g1v0470700.3
LjG1.1_chr3	PGSB	exon	88619214	88619490	.	-	.	ID=LotjaGi3g1v0470700.3.exon.3;Parent=LotjaGi3g1v0470700.3
LjG1.1_chr3	PGSB	CDS	88619214	88619490	.	-	1	ID=LotjaGi3g1v0470700.3.CDS.3;Parent=LotjaGi3g1v0470700.3
LjG1.1_chr3	PGSB	exon	88619852	88619993	.	-	.	ID=LotjaGi3g1v0470700.3.exon.4;Parent=LotjaGi3g1v0470700.3
LjG1.1_chr3	PGSB	CDS	88619852	88619993	.	-	2	ID=LotjaGi3g1v0470700.3.CDS.4;Parent=LotjaGi3g1v0470700.3
LjG1.1_chr3	PGSB	exon	88620127	88620277	.	-	.	ID=LotjaGi3g1v0470700.3.exon.5;Parent=LotjaGi3g1v0470700.3
LjG1.1_chr3	PGSB	CDS	88620127	88620277	.	-	0	ID=LotjaGi3g1v0470700.3.CDS.5;Parent=LotjaGi3g1v0470700.3
LjG1.1_chr3	PGSB	exon	88620685	88620837	.	-	.	ID=LotjaGi3g1v0470700.3.exon.6;Parent=LotjaGi3g1v0470700.3
LjG1.1_chr3	PGSB	CDS	88620685	88620837	.	-	0	ID=LotjaGi3g1v0470700.3.CDS.6;Parent=LotjaGi3g1v0470700.3
###
LjG1.1_chr3	PGSB	gene	88623692	88632677	.	+	.	ID=LotjaGi3g1v0470800
LjG1.1_chr3	PGSB	mRNA	88623692	88632677	.	+	.	ID=LotjaGi3g1v0470800.1;Parent=LotjaGi3g1v0470800
LjG1.1_chr3	PGSB	exon	88623692	88624242	.	+	.	ID=LotjaGi3g1v0470800.1.exon.1;Parent=LotjaGi3g1v0470800.1
LjG1.1_chr3	PGSB	five_prime_UTR	88623692	88624242	.	+	.	ID=LotjaGi3g1v0470800.1.five_prime_UTR.1;Parent=LotjaGi3g1v0470800.1
LjG1.1_chr3	PGSB	five_prime_UTR	88625469	88625497	.	+	.	ID=LotjaGi3g1v0470800.1.five_prime_UTR.2;Parent=LotjaGi3g1v0470800.1
LjG1.1_chr3	PGSB	exon	88625469	88625581	.	+	.	ID=LotjaGi3g1v0470800.1.exon.2;Parent=LotjaGi3g1v0470800.1
LjG1.1_chr3	PGSB	CDS	88625498	88625581	.	+	0	ID=LotjaGi3g1v0470800.1.CDS.1;Parent=LotjaGi3g1v0470800.1
LjG1.1_chr3	PGSB	exon	88626531	88626779	.	+	.	ID=LotjaGi3g1v0470800.1.exon.3;Parent=LotjaGi3g1v0470800.1
LjG1.1_chr3	PGSB	CDS	88626531	88626779	.	+	0	ID=LotjaGi3g1v0470800.1.CDS.2;Parent=LotjaGi3g1v0470800.1
LjG1.1_chr3	PGSB	exon	88627255	88627482	.	+	.	ID=LotjaGi3g1v0470800.1.exon.4;Parent=LotjaGi3g1v0470800.1
LjG1.1_chr3	PGSB	CDS	88627255	88627482	.	+	0	ID=LotjaGi3g1v0470800.1.CDS.3;Parent=LotjaGi3g1v0470800.1
LjG1.1_chr3	PGSB	exon	88628548	88628661	.	+	.	ID=LotjaGi3g1v0470800.1.exon.5;Parent=LotjaGi3g1v0470800.1
LjG1.1_chr3	PGSB	CDS	88628548	88628661	.	+	0	ID=LotjaGi3g1v0470800.1.CDS.4;Parent=LotjaGi3g1v0470800.1
LjG1.1_chr3	PGSB	exon	88630536	88631022	.	+	.	ID=LotjaGi3g1v0470800.1.exon.6;Parent=LotjaGi3g1v0470800.1
LjG1.1_chr3	PGSB	CDS	88630536	88631022	.	+	0	ID=LotjaGi3g1v0470800.1.CDS.5;Parent=LotjaGi3g1v0470800.1
LjG1.1_chr3	PGSB	CDS	88631531	88631694	.	+	2	ID=LotjaGi3g1v0470800.1.CDS.6;Parent=LotjaGi3g1v0470800.1
LjG1.1_chr3	PGSB	exon	88631531	88632677	.	+	.	ID=LotjaGi3g1v0470800.1.exon.7;Parent=LotjaGi3g1v0470800.1
LjG1.1_chr3	PGSB	three_prime_UTR	88631695	88632677	.	+	.	ID=LotjaGi3g1v0470800.1.three_prime_UTR.3;Parent=LotjaGi3g1v0470800.1
###
LjG1.1_chr3	PGSB	gene	88673704	88678285	.	+	.	ID=LotjaGi3g1v0470900
LjG1.1_chr3	PGSB	mRNA	88673704	88678285	.	+	.	ID=LotjaGi3g1v0470900.1;Parent=LotjaGi3g1v0470900
LjG1.1_chr3	PGSB	five_prime_UTR	88673704	88674077	.	+	.	ID=LotjaGi3g1v0470900.1.five_prime_UTR.1;Parent=LotjaGi3g1v0470900.1
LjG1.1_chr3	PGSB	exon	88673704	88674292	.	+	.	ID=LotjaGi3g1v0470900.1.exon.1;Parent=LotjaGi3g1v0470900.1
LjG1.1_chr3	PGSB	CDS	88674078	88674292	.	+	0	ID=LotjaGi3g1v0470900.1.CDS.1;Parent=LotjaGi3g1v0470900.1
LjG1.1_chr3	PGSB	exon	88674382	88674483	.	+	.	ID=LotjaGi3g1v0470900.1.exon.2;Parent=LotjaGi3g1v0470900.1
LjG1.1_chr3	PGSB	CDS	88674382	88674483	.	+	1	ID=LotjaGi3g1v0470900.1.CDS.2;Parent=LotjaGi3g1v0470900.1
LjG1.1_chr3	PGSB	exon	88674570	88674656	.	+	.	ID=LotjaGi3g1v0470900.1.exon.3;Parent=LotjaGi3g1v0470900.1
LjG1.1_chr3	PGSB	CDS	88674570	88674656	.	+	1	ID=LotjaGi3g1v0470900.1.CDS.3;Parent=LotjaGi3g1v0470900.1
LjG1.1_chr3	PGSB	exon	88675454	88675547	.	+	.	ID=LotjaGi3g1v0470900.1.exon.4;Parent=LotjaGi3g1v0470900.1
LjG1.1_chr3	PGSB	CDS	88675454	88675547	.	+	1	ID=LotjaGi3g1v0470900.1.CDS.4;Parent=LotjaGi3g1v0470900.1
LjG1.1_chr3	PGSB	exon	88675975	88676031	.	+	.	ID=LotjaGi3g1v0470900.1.exon.5;Parent=LotjaGi3g1v0470900.1
LjG1.1_chr3	PGSB	CDS	88675975	88676031	.	+	0	ID=LotjaGi3g1v0470900.1.CDS.5;Parent=LotjaGi3g1v0470900.1
LjG1.1_chr3	PGSB	exon	88676364	88676443	.	+	.	ID=LotjaGi3g1v0470900.1.exon.6;Parent=LotjaGi3g1v0470900.1
LjG1.1_chr3	PGSB	CDS	88676364	88676443	.	+	0	ID=LotjaGi3g1v0470900.1.CDS.6;Parent=LotjaGi3g1v0470900.1
LjG1.1_chr3	PGSB	CDS	88676554	88677685	.	+	1	ID=LotjaGi3g1v0470900.1.CDS.7;Parent=LotjaGi3g1v0470900.1
LjG1.1_chr3	PGSB	exon	88676554	88678285	.	+	.	ID=LotjaGi3g1v0470900.1.exon.7;Parent=LotjaGi3g1v0470900.1
LjG1.1_chr3	PGSB	three_prime_UTR	88677686	88678285	.	+	.	ID=LotjaGi3g1v0470900.1.three_prime_UTR.2;Parent=LotjaGi3g1v0470900.1
###
###
LjG1.1_chr3	PGSB	gene	88687066	88700040	.	+	.	ID=LotjaGi3g1v0471100
LjG1.1_chr3	PGSB	mRNA	88687066	88700040	.	+	.	ID=LotjaGi3g1v0471100.1;Parent=LotjaGi3g1v0471100
LjG1.1_chr3	PGSB	five_prime_UTR	88687066	88687661	.	+	.	ID=LotjaGi3g1v0471100.1.five_prime_UTR.1;Parent=LotjaGi3g1v0471100.1
LjG1.1_chr3	PGSB	exon	88687066	88688079	.	+	.	ID=LotjaGi3g1v0471100.1.exon.1;Parent=LotjaGi3g1v0471100.1
LjG1.1_chr3	PGSB	CDS	88687662	88688079	.	+	0	ID=LotjaGi3g1v0471100.1.CDS.1;Parent=LotjaGi3g1v0471100.1
LjG1.1_chr3	PGSB	exon	88689665	88689725	.	+	.	ID=LotjaGi3g1v0471100.1.exon.2;Parent=LotjaGi3g1v0471100.1
LjG1.1_chr3	PGSB	CDS	88689665	88689725	.	+	2	ID=LotjaGi3g1v0471100.1.CDS.2;Parent=LotjaGi3g1v0471100.1
LjG1.1_chr3	PGSB	exon	88689838	88689916	.	+	.	ID=LotjaGi3g1v0471100.1.exon.3;Parent=LotjaGi3g1v0471100.1
LjG1.1_chr3	PGSB	CDS	88689838	88689916	.	+	1	ID=LotjaGi3g1v0471100.1.CDS.3;Parent=LotjaGi3g1v0471100.1
LjG1.1_chr3	PGSB	exon	88690023	88690102	.	+	.	ID=LotjaGi3g1v0471100.1.exon.4;Parent=LotjaGi3g1v0471100.1
LjG1.1_chr3	PGSB	CDS	88690023	88690102	.	+	0	ID=LotjaGi3g1v0471100.1.CDS.4;Parent=LotjaGi3g1v0471100.1
LjG1.1_chr3	PGSB	exon	88690178	88690272	.	+	.	ID=LotjaGi3g1v0471100.1.exon.5;Parent=LotjaGi3g1v0471100.1
LjG1.1_chr3	PGSB	CDS	88690178	88690272	.	+	1	ID=LotjaGi3g1v0471100.1.CDS.5;Parent=LotjaGi3g1v0471100.1
LjG1.1_chr3	PGSB	exon	88690367	88690466	.	+	.	ID=LotjaGi3g1v0471100.1.exon.6;Parent=LotjaGi3g1v0471100.1
LjG1.1_chr3	PGSB	CDS	88690367	88690466	.	+	2	ID=LotjaGi3g1v0471100.1.CDS.6;Parent=LotjaGi3g1v0471100.1
LjG1.1_chr3	PGSB	exon	88690984	88691053	.	+	.	ID=LotjaGi3g1v0471100.1.exon.7;Parent=LotjaGi3g1v0471100.1
LjG1.1_chr3	PGSB	CDS	88690984	88691053	.	+	1	ID=LotjaGi3g1v0471100.1.CDS.7;Parent=LotjaGi3g1v0471100.1
LjG1.1_chr3	PGSB	exon	88691192	88691293	.	+	.	ID=LotjaGi3g1v0471100.1.exon.8;Parent=LotjaGi3g1v0471100.1
LjG1.1_chr3	PGSB	CDS	88691192	88691293	.	+	0	ID=LotjaGi3g1v0471100.1.CDS.8;Parent=LotjaGi3g1v0471100.1
LjG1.1_chr3	PGSB	exon	88691376	88691457	.	+	.	ID=LotjaGi3g1v0471100.1.exon.9;Parent=LotjaGi3g1v0471100.1
LjG1.1_chr3	PGSB	CDS	88691376	88691457	.	+	0	ID=LotjaGi3g1v0471100.1.CDS.9;Parent=LotjaGi3g1v0471100.1
LjG1.1_chr3	PGSB	exon	88691915	88692094	.	+	.	ID=LotjaGi3g1v0471100.1.exon.10;Parent=LotjaGi3g1v0471100.1
LjG1.1_chr3	PGSB	CDS	88691915	88692094	.	+	2	ID=LotjaGi3g1v0471100.1.CDS.10;Parent=LotjaGi3g1v0471100.1
LjG1.1_chr3	PGSB	exon	88692724	88692997	.	+	.	ID=LotjaGi3g1v0471100.1.exon.11;Parent=LotjaGi3g1v0471100.1
LjG1.1_chr3	PGSB	CDS	88692724	88692997	.	+	2	ID=LotjaGi3g1v0471100.1.CDS.11;Parent=LotjaGi3g1v0471100.1
LjG1.1_chr3	PGSB	exon	88693522	88693759	.	+	.	ID=LotjaGi3g1v0471100.1.exon.12;Parent=LotjaGi3g1v0471100.1
LjG1.1_chr3	PGSB	CDS	88693522	88693759	.	+	1	ID=LotjaGi3g1v0471100.1.CDS.12;Parent=LotjaGi3g1v0471100.1
LjG1.1_chr3	PGSB	exon	88693859	88694029	.	+	.	ID=LotjaGi3g1v0471100.1.exon.13;Parent=LotjaGi3g1v0471100.1
LjG1.1_chr3	PGSB	CDS	88693859	88694029	.	+	0	ID=LotjaGi3g1v0471100.1.CDS.13;Parent=LotjaGi3g1v0471100.1
LjG1.1_chr3	PGSB	exon	88694710	88694948	.	+	.	ID=LotjaGi3g1v0471100.1.exon.14;Parent=LotjaGi3g1v0471100.1
LjG1.1_chr3	PGSB	CDS	88694710	88694948	.	+	0	ID=LotjaGi3g1v0471100.1.CDS.14;Parent=LotjaGi3g1v0471100.1
LjG1.1_chr3	PGSB	exon	88695814	88695898	.	+	.	ID=LotjaGi3g1v0471100.1.exon.15;Parent=LotjaGi3g1v0471100.1
LjG1.1_chr3	PGSB	CDS	88695814	88695898	.	+	1	ID=LotjaGi3g1v0471100.1.CDS.15;Parent=LotjaGi3g1v0471100.1
LjG1.1_chr3	PGSB	exon	88695994	88696092	.	+	.	ID=LotjaGi3g1v0471100.1.exon.16;Parent=LotjaGi3g1v0471100.1
LjG1.1_chr3	PGSB	CDS	88695994	88696092	.	+	0	ID=LotjaGi3g1v0471100.1.CDS.16;Parent=LotjaGi3g1v0471100.1
LjG1.1_chr3	PGSB	exon	88696168	88696367	.	+	.	ID=LotjaGi3g1v0471100.1.exon.17;Parent=LotjaGi3g1v0471100.1
LjG1.1_chr3	PGSB	CDS	88696168	88696367	.	+	0	ID=LotjaGi3g1v0471100.1.CDS.17;Parent=LotjaGi3g1v0471100.1
LjG1.1_chr3	PGSB	exon	88696453	88696528	.	+	.	ID=LotjaGi3g1v0471100.1.exon.18;Parent=LotjaGi3g1v0471100.1
LjG1.1_chr3	PGSB	CDS	88696453	88696528	.	+	1	ID=LotjaGi3g1v0471100.1.CDS.18;Parent=LotjaGi3g1v0471100.1
LjG1.1_chr3	PGSB	exon	88697103	88697238	.	+	.	ID=LotjaGi3g1v0471100.1.exon.19;Parent=LotjaGi3g1v0471100.1
LjG1.1_chr3	PGSB	CDS	88697103	88697238	.	+	0	ID=LotjaGi3g1v0471100.1.CDS.19;Parent=LotjaGi3g1v0471100.1
LjG1.1_chr3	PGSB	exon	88697323	88697462	.	+	.	ID=LotjaGi3g1v0471100.1.exon.20;Parent=LotjaGi3g1v0471100.1
LjG1.1_chr3	PGSB	CDS	88697323	88697462	.	+	2	ID=LotjaGi3g1v0471100.1.CDS.20;Parent=LotjaGi3g1v0471100.1
LjG1.1_chr3	PGSB	CDS	88697661	88697744	.	+	0	ID=LotjaGi3g1v0471100.1.CDS.21;Parent=LotjaGi3g1v0471100.1
LjG1.1_chr3	PGSB	exon	88697661	88700040	.	+	.	ID=LotjaGi3g1v0471100.1.exon.21;Parent=LotjaGi3g1v0471100.1
LjG1.1_chr3	PGSB	three_prime_UTR	88697745	88700040	.	+	.	ID=LotjaGi3g1v0471100.1.three_prime_UTR.2;Parent=LotjaGi3g1v0471100.1
LjG1.1_chr3	PGSB	mRNA	88687615	88697744	.	+	.	ID=LotjaGi3g1v0471100.2;Parent=LotjaGi3g1v0471100
LjG1.1_chr3	PGSB	five_prime_UTR	88687615	88687661	.	+	.	ID=LotjaGi3g1v0471100.2.five_prime_UTR.1;Parent=LotjaGi3g1v0471100.2
LjG1.1_chr3	PGSB	exon	88687615	88688079	.	+	.	ID=LotjaGi3g1v0471100.2.exon.1;Parent=LotjaGi3g1v0471100.2
LjG1.1_chr3	PGSB	CDS	88687662	88688079	.	+	0	ID=LotjaGi3g1v0471100.2.CDS.1;Parent=LotjaGi3g1v0471100.2
LjG1.1_chr3	PGSB	exon	88689665	88689725	.	+	.	ID=LotjaGi3g1v0471100.2.exon.2;Parent=LotjaGi3g1v0471100.2
LjG1.1_chr3	PGSB	CDS	88689665	88689725	.	+	2	ID=LotjaGi3g1v0471100.2.CDS.2;Parent=LotjaGi3g1v0471100.2
LjG1.1_chr3	PGSB	exon	88689838	88689916	.	+	.	ID=LotjaGi3g1v0471100.2.exon.3;Parent=LotjaGi3g1v0471100.2
LjG1.1_chr3	PGSB	CDS	88689838	88689916	.	+	1	ID=LotjaGi3g1v0471100.2.CDS.3;Parent=LotjaGi3g1v0471100.2
LjG1.1_chr3	PGSB	exon	88690023	88690102	.	+	.	ID=LotjaGi3g1v0471100.2.exon.4;Parent=LotjaGi3g1v0471100.2
LjG1.1_chr3	PGSB	CDS	88690023	88690102	.	+	0	ID=LotjaGi3g1v0471100.2.CDS.4;Parent=LotjaGi3g1v0471100.2
LjG1.1_chr3	PGSB	exon	88690178	88690272	.	+	.	ID=LotjaGi3g1v0471100.2.exon.5;Parent=LotjaGi3g1v0471100.2
LjG1.1_chr3	PGSB	CDS	88690178	88690272	.	+	1	ID=LotjaGi3g1v0471100.2.CDS.5;Parent=LotjaGi3g1v0471100.2
LjG1.1_chr3	PGSB	exon	88690367	88690466	.	+	.	ID=LotjaGi3g1v0471100.2.exon.6;Parent=LotjaGi3g1v0471100.2
LjG1.1_chr3	PGSB	CDS	88690367	88690466	.	+	2	ID=LotjaGi3g1v0471100.2.CDS.6;Parent=LotjaGi3g1v0471100.2
LjG1.1_chr3	PGSB	exon	88690984	88691053	.	+	.	ID=LotjaGi3g1v0471100.2.exon.7;Parent=LotjaGi3g1v0471100.2
LjG1.1_chr3	PGSB	CDS	88690984	88691053	.	+	1	ID=LotjaGi3g1v0471100.2.CDS.7;Parent=LotjaGi3g1v0471100.2
LjG1.1_chr3	PGSB	exon	88691192	88691293	.	+	.	ID=LotjaGi3g1v0471100.2.exon.8;Parent=LotjaGi3g1v0471100.2
LjG1.1_chr3	PGSB	CDS	88691192	88691293	.	+	0	ID=LotjaGi3g1v0471100.2.CDS.8;Parent=LotjaGi3g1v0471100.2
LjG1.1_chr3	PGSB	exon	88691376	88691448	.	+	.	ID=LotjaGi3g1v0471100.2.exon.9;Parent=LotjaGi3g1v0471100.2
LjG1.1_chr3	PGSB	CDS	88691376	88691448	.	+	0	ID=LotjaGi3g1v0471100.2.CDS.9;Parent=LotjaGi3g1v0471100.2
LjG1.1_chr3	PGSB	exon	88691915	88692094	.	+	.	ID=LotjaGi3g1v0471100.2.exon.10;Parent=LotjaGi3g1v0471100.2
LjG1.1_chr3	PGSB	CDS	88691915	88692094	.	+	2	ID=LotjaGi3g1v0471100.2.CDS.10;Parent=LotjaGi3g1v0471100.2
LjG1.1_chr3	PGSB	exon	88692724	88692997	.	+	.	ID=LotjaGi3g1v0471100.2.exon.11;Parent=LotjaGi3g1v0471100.2
LjG1.1_chr3	PGSB	CDS	88692724	88692997	.	+	2	ID=LotjaGi3g1v0471100.2.CDS.11;Parent=LotjaGi3g1v0471100.2
LjG1.1_chr3	PGSB	exon	88693522	88693759	.	+	.	ID=LotjaGi3g1v0471100.2.exon.12;Parent=LotjaGi3g1v0471100.2
LjG1.1_chr3	PGSB	CDS	88693522	88693759	.	+	1	ID=LotjaGi3g1v0471100.2.CDS.12;Parent=LotjaGi3g1v0471100.2
LjG1.1_chr3	PGSB	exon	88693859	88694029	.	+	.	ID=LotjaGi3g1v0471100.2.exon.13;Parent=LotjaGi3g1v0471100.2
LjG1.1_chr3	PGSB	CDS	88693859	88694029	.	+	0	ID=LotjaGi3g1v0471100.2.CDS.13;Parent=LotjaGi3g1v0471100.2
LjG1.1_chr3	PGSB	exon	88694710	88694948	.	+	.	ID=LotjaGi3g1v0471100.2.exon.14;Parent=LotjaGi3g1v0471100.2
LjG1.1_chr3	PGSB	CDS	88694710	88694948	.	+	0	ID=LotjaGi3g1v0471100.2.CDS.14;Parent=LotjaGi3g1v0471100.2
LjG1.1_chr3	PGSB	exon	88695814	88695898	.	+	.	ID=LotjaGi3g1v0471100.2.exon.15;Parent=LotjaGi3g1v0471100.2
LjG1.1_chr3	PGSB	CDS	88695814	88695898	.	+	1	ID=LotjaGi3g1v0471100.2.CDS.15;Parent=LotjaGi3g1v0471100.2
LjG1.1_chr3	PGSB	exon	88695994	88696092	.	+	.	ID=LotjaGi3g1v0471100.2.exon.16;Parent=LotjaGi3g1v0471100.2
LjG1.1_chr3	PGSB	CDS	88695994	88696092	.	+	0	ID=LotjaGi3g1v0471100.2.CDS.16;Parent=LotjaGi3g1v0471100.2
LjG1.1_chr3	PGSB	exon	88696168	88696367	.	+	.	ID=LotjaGi3g1v0471100.2.exon.17;Parent=LotjaGi3g1v0471100.2
LjG1.1_chr3	PGSB	CDS	88696168	88696367	.	+	0	ID=LotjaGi3g1v0471100.2.CDS.17;Parent=LotjaGi3g1v0471100.2
LjG1.1_chr3	PGSB	exon	88696453	88696528	.	+	.	ID=LotjaGi3g1v0471100.2.exon.18;Parent=LotjaGi3g1v0471100.2
LjG1.1_chr3	PGSB	CDS	88696453	88696528	.	+	1	ID=LotjaGi3g1v0471100.2.CDS.18;Parent=LotjaGi3g1v0471100.2
LjG1.1_chr3	PGSB	exon	88697103	88697238	.	+	.	ID=LotjaGi3g1v0471100.2.exon.19;Parent=LotjaGi3g1v0471100.2
LjG1.1_chr3	PGSB	CDS	88697103	88697238	.	+	0	ID=LotjaGi3g1v0471100.2.CDS.19;Parent=LotjaGi3g1v0471100.2
LjG1.1_chr3	PGSB	exon	88697323	88697462	.	+	.	ID=LotjaGi3g1v0471100.2.exon.20;Parent=LotjaGi3g1v0471100.2
LjG1.1_chr3	PGSB	CDS	88697323	88697462	.	+	2	ID=LotjaGi3g1v0471100.2.CDS.20;Parent=LotjaGi3g1v0471100.2
LjG1.1_chr3	PGSB	exon	88697661	88697744	.	+	.	ID=LotjaGi3g1v0471100.2.exon.21;Parent=LotjaGi3g1v0471100.2
LjG1.1_chr3	PGSB	CDS	88697661	88697744	.	+	0	ID=LotjaGi3g1v0471100.2.CDS.21;Parent=LotjaGi3g1v0471100.2
LjG1.1_chr3	PGSB	mRNA	88687662	88697744	.	+	.	ID=LotjaGi3g1v0471100.3;Parent=LotjaGi3g1v0471100
LjG1.1_chr3	PGSB	exon	88687662	88688079	.	+	.	ID=LotjaGi3g1v0471100.3.exon.1;Parent=LotjaGi3g1v0471100.3
LjG1.1_chr3	PGSB	CDS	88687662	88688079	.	+	0	ID=LotjaGi3g1v0471100.3.CDS.1;Parent=LotjaGi3g1v0471100.3
LjG1.1_chr3	PGSB	exon	88689665	88689725	.	+	.	ID=LotjaGi3g1v0471100.3.exon.2;Parent=LotjaGi3g1v0471100.3
LjG1.1_chr3	PGSB	CDS	88689665	88689725	.	+	2	ID=LotjaGi3g1v0471100.3.CDS.2;Parent=LotjaGi3g1v0471100.3
LjG1.1_chr3	PGSB	exon	88689838	88689916	.	+	.	ID=LotjaGi3g1v0471100.3.exon.3;Parent=LotjaGi3g1v0471100.3
LjG1.1_chr3	PGSB	CDS	88689838	88689916	.	+	1	ID=LotjaGi3g1v0471100.3.CDS.3;Parent=LotjaGi3g1v0471100.3
LjG1.1_chr3	PGSB	exon	88690023	88690102	.	+	.	ID=LotjaGi3g1v0471100.3.exon.4;Parent=LotjaGi3g1v0471100.3
LjG1.1_chr3	PGSB	CDS	88690023	88690102	.	+	0	ID=LotjaGi3g1v0471100.3.CDS.4;Parent=LotjaGi3g1v0471100.3
LjG1.1_chr3	PGSB	exon	88690178	88690272	.	+	.	ID=LotjaGi3g1v0471100.3.exon.5;Parent=LotjaGi3g1v0471100.3
LjG1.1_chr3	PGSB	CDS	88690178	88690272	.	+	1	ID=LotjaGi3g1v0471100.3.CDS.5;Parent=LotjaGi3g1v0471100.3
LjG1.1_chr3	PGSB	exon	88690367	88690466	.	+	.	ID=LotjaGi3g1v0471100.3.exon.6;Parent=LotjaGi3g1v0471100.3
LjG1.1_chr3	PGSB	CDS	88690367	88690466	.	+	2	ID=LotjaGi3g1v0471100.3.CDS.6;Parent=LotjaGi3g1v0471100.3
LjG1.1_chr3	PGSB	exon	88690984	88691053	.	+	.	ID=LotjaGi3g1v0471100.3.exon.7;Parent=LotjaGi3g1v0471100.3
LjG1.1_chr3	PGSB	CDS	88690984	88691053	.	+	1	ID=LotjaGi3g1v0471100.3.CDS.7;Parent=LotjaGi3g1v0471100.3
LjG1.1_chr3	PGSB	exon	88691192	88691293	.	+	.	ID=LotjaGi3g1v0471100.3.exon.8;Parent=LotjaGi3g1v0471100.3
LjG1.1_chr3	PGSB	CDS	88691192	88691293	.	+	0	ID=LotjaGi3g1v0471100.3.CDS.8;Parent=LotjaGi3g1v0471100.3
LjG1.1_chr3	PGSB	exon	88691376	88691457	.	+	.	ID=LotjaGi3g1v0471100.3.exon.9;Parent=LotjaGi3g1v0471100.3
LjG1.1_chr3	PGSB	CDS	88691376	88691457	.	+	0	ID=LotjaGi3g1v0471100.3.CDS.9;Parent=LotjaGi3g1v0471100.3
LjG1.1_chr3	PGSB	exon	88691915	88692094	.	+	.	ID=LotjaGi3g1v0471100.3.exon.10;Parent=LotjaGi3g1v0471100.3
LjG1.1_chr3	PGSB	CDS	88691915	88692094	.	+	2	ID=LotjaGi3g1v0471100.3.CDS.10;Parent=LotjaGi3g1v0471100.3
LjG1.1_chr3	PGSB	exon	88692724	88692997	.	+	.	ID=LotjaGi3g1v0471100.3.exon.11;Parent=LotjaGi3g1v0471100.3
LjG1.1_chr3	PGSB	CDS	88692724	88692997	.	+	2	ID=LotjaGi3g1v0471100.3.CDS.11;Parent=LotjaGi3g1v0471100.3
LjG1.1_chr3	PGSB	exon	88693522	88693759	.	+	.	ID=LotjaGi3g1v0471100.3.exon.12;Parent=LotjaGi3g1v0471100.3
LjG1.1_chr3	PGSB	CDS	88693522	88693759	.	+	1	ID=LotjaGi3g1v0471100.3.CDS.12;Parent=LotjaGi3g1v0471100.3
LjG1.1_chr3	PGSB	exon	88693859	88694029	.	+	.	ID=LotjaGi3g1v0471100.3.exon.13;Parent=LotjaGi3g1v0471100.3
LjG1.1_chr3	PGSB	CDS	88693859	88694029	.	+	0	ID=LotjaGi3g1v0471100.3.CDS.13;Parent=LotjaGi3g1v0471100.3
LjG1.1_chr3	PGSB	exon	88694710	88694948	.	+	.	ID=LotjaGi3g1v0471100.3.exon.14;Parent=LotjaGi3g1v0471100.3
LjG1.1_chr3	PGSB	CDS	88694710	88694948	.	+	0	ID=LotjaGi3g1v0471100.3.CDS.14;Parent=LotjaGi3g1v0471100.3
LjG1.1_chr3	PGSB	exon	88695814	88695898	.	+	.	ID=LotjaGi3g1v0471100.3.exon.15;Parent=LotjaGi3g1v0471100.3
LjG1.1_chr3	PGSB	CDS	88695814	88695898	.	+	1	ID=LotjaGi3g1v0471100.3.CDS.15;Parent=LotjaGi3g1v0471100.3
LjG1.1_chr3	PGSB	exon	88695994	88696092	.	+	.	ID=LotjaGi3g1v0471100.3.exon.16;Parent=LotjaGi3g1v0471100.3
LjG1.1_chr3	PGSB	CDS	88695994	88696092	.	+	0	ID=LotjaGi3g1v0471100.3.CDS.16;Parent=LotjaGi3g1v0471100.3
LjG1.1_chr3	PGSB	exon	88696168	88696367	.	+	.	ID=LotjaGi3g1v0471100.3.exon.17;Parent=LotjaGi3g1v0471100.3
LjG1.1_chr3	PGSB	CDS	88696168	88696367	.	+	0	ID=LotjaGi3g1v0471100.3.CDS.17;Parent=LotjaGi3g1v0471100.3
LjG1.1_chr3	PGSB	exon	88696453	88696528	.	+	.	ID=LotjaGi3g1v0471100.3.exon.18;Parent=LotjaGi3g1v0471100.3
LjG1.1_chr3	PGSB	CDS	88696453	88696528	.	+	1	ID=LotjaGi3g1v0471100.3.CDS.18;Parent=LotjaGi3g1v0471100.3
LjG1.1_chr3	PGSB	CDS	88696786	88696851	.	+	0	ID=LotjaGi3g1v0471100.3.CDS.19;Parent=LotjaGi3g1v0471100.3
LjG1.1_chr3	PGSB	exon	88696786	88696865	.	+	.	ID=LotjaGi3g1v0471100.3.exon.19;Parent=LotjaGi3g1v0471100.3
LjG1.1_chr3	PGSB	three_prime_UTR	88696852	88696865	.	+	.	ID=LotjaGi3g1v0471100.3.three_prime_UTR.1;Parent=LotjaGi3g1v0471100.3
LjG1.1_chr3	PGSB	exon	88696995	88697000	.	+	.	ID=LotjaGi3g1v0471100.3.exon.20;Parent=LotjaGi3g1v0471100.3
LjG1.1_chr3	PGSB	three_prime_UTR	88696995	88697000	.	+	.	ID=LotjaGi3g1v0471100.3.three_prime_UTR.2;Parent=LotjaGi3g1v0471100.3
LjG1.1_chr3	PGSB	exon	88697103	88697238	.	+	.	ID=LotjaGi3g1v0471100.3.exon.21;Parent=LotjaGi3g1v0471100.3
LjG1.1_chr3	PGSB	three_prime_UTR	88697103	88697238	.	+	.	ID=LotjaGi3g1v0471100.3.three_prime_UTR.3;Parent=LotjaGi3g1v0471100.3
LjG1.1_chr3	PGSB	exon	88697323	88697462	.	+	.	ID=LotjaGi3g1v0471100.3.exon.22;Parent=LotjaGi3g1v0471100.3
LjG1.1_chr3	PGSB	three_prime_UTR	88697323	88697462	.	+	.	ID=LotjaGi3g1v0471100.3.three_prime_UTR.4;Parent=LotjaGi3g1v0471100.3
LjG1.1_chr3	PGSB	exon	88697661	88697744	.	+	.	ID=LotjaGi3g1v0471100.3.exon.23;Parent=LotjaGi3g1v0471100.3
LjG1.1_chr3	PGSB	three_prime_UTR	88697661	88697744	.	+	.	ID=LotjaGi3g1v0471100.3.three_prime_UTR.5;Parent=LotjaGi3g1v0471100.3
LjG1.1_chr3	PGSB	mRNA	88687662	88697744	.	+	.	ID=LotjaGi3g1v0471100.4;Parent=LotjaGi3g1v0471100
LjG1.1_chr3	PGSB	exon	88687662	88688079	.	+	.	ID=LotjaGi3g1v0471100.4.exon.1;Parent=LotjaGi3g1v0471100.4
LjG1.1_chr3	PGSB	CDS	88687662	88688079	.	+	0	ID=LotjaGi3g1v0471100.4.CDS.1;Parent=LotjaGi3g1v0471100.4
LjG1.1_chr3	PGSB	exon	88689665	88689725	.	+	.	ID=LotjaGi3g1v0471100.4.exon.2;Parent=LotjaGi3g1v0471100.4
LjG1.1_chr3	PGSB	CDS	88689665	88689725	.	+	2	ID=LotjaGi3g1v0471100.4.CDS.2;Parent=LotjaGi3g1v0471100.4
LjG1.1_chr3	PGSB	exon	88689838	88689916	.	+	.	ID=LotjaGi3g1v0471100.4.exon.3;Parent=LotjaGi3g1v0471100.4
LjG1.1_chr3	PGSB	CDS	88689838	88689916	.	+	1	ID=LotjaGi3g1v0471100.4.CDS.3;Parent=LotjaGi3g1v0471100.4
LjG1.1_chr3	PGSB	exon	88690023	88690102	.	+	.	ID=LotjaGi3g1v0471100.4.exon.4;Parent=LotjaGi3g1v0471100.4
LjG1.1_chr3	PGSB	CDS	88690023	88690102	.	+	0	ID=LotjaGi3g1v0471100.4.CDS.4;Parent=LotjaGi3g1v0471100.4
LjG1.1_chr3	PGSB	exon	88690178	88690272	.	+	.	ID=LotjaGi3g1v0471100.4.exon.5;Parent=LotjaGi3g1v0471100.4
LjG1.1_chr3	PGSB	CDS	88690178	88690272	.	+	1	ID=LotjaGi3g1v0471100.4.CDS.5;Parent=LotjaGi3g1v0471100.4
LjG1.1_chr3	PGSB	exon	88690367	88690466	.	+	.	ID=LotjaGi3g1v0471100.4.exon.6;Parent=LotjaGi3g1v0471100.4
LjG1.1_chr3	PGSB	CDS	88690367	88690466	.	+	2	ID=LotjaGi3g1v0471100.4.CDS.6;Parent=LotjaGi3g1v0471100.4
LjG1.1_chr3	PGSB	exon	88690984	88691053	.	+	.	ID=LotjaGi3g1v0471100.4.exon.7;Parent=LotjaGi3g1v0471100.4
LjG1.1_chr3	PGSB	CDS	88690984	88691053	.	+	1	ID=LotjaGi3g1v0471100.4.CDS.7;Parent=LotjaGi3g1v0471100.4
LjG1.1_chr3	PGSB	exon	88691192	88691293	.	+	.	ID=LotjaGi3g1v0471100.4.exon.8;Parent=LotjaGi3g1v0471100.4
LjG1.1_chr3	PGSB	CDS	88691192	88691293	.	+	0	ID=LotjaGi3g1v0471100.4.CDS.8;Parent=LotjaGi3g1v0471100.4
LjG1.1_chr3	PGSB	exon	88691376	88691457	.	+	.	ID=LotjaGi3g1v0471100.4.exon.9;Parent=LotjaGi3g1v0471100.4
LjG1.1_chr3	PGSB	CDS	88691376	88691457	.	+	0	ID=LotjaGi3g1v0471100.4.CDS.9;Parent=LotjaGi3g1v0471100.4
LjG1.1_chr3	PGSB	exon	88691915	88692094	.	+	.	ID=LotjaGi3g1v0471100.4.exon.10;Parent=LotjaGi3g1v0471100.4
LjG1.1_chr3	PGSB	CDS	88691915	88692094	.	+	2	ID=LotjaGi3g1v0471100.4.CDS.10;Parent=LotjaGi3g1v0471100.4
LjG1.1_chr3	PGSB	exon	88692724	88692997	.	+	.	ID=LotjaGi3g1v0471100.4.exon.11;Parent=LotjaGi3g1v0471100.4
LjG1.1_chr3	PGSB	CDS	88692724	88692997	.	+	2	ID=LotjaGi3g1v0471100.4.CDS.11;Parent=LotjaGi3g1v0471100.4
LjG1.1_chr3	PGSB	exon	88693510	88693759	.	+	.	ID=LotjaGi3g1v0471100.4.exon.12;Parent=LotjaGi3g1v0471100.4
LjG1.1_chr3	PGSB	CDS	88693510	88693759	.	+	1	ID=LotjaGi3g1v0471100.4.CDS.12;Parent=LotjaGi3g1v0471100.4
LjG1.1_chr3	PGSB	exon	88693859	88694029	.	+	.	ID=LotjaGi3g1v0471100.4.exon.13;Parent=LotjaGi3g1v0471100.4
LjG1.1_chr3	PGSB	CDS	88693859	88694029	.	+	0	ID=LotjaGi3g1v0471100.4.CDS.13;Parent=LotjaGi3g1v0471100.4
LjG1.1_chr3	PGSB	exon	88694710	88694948	.	+	.	ID=LotjaGi3g1v0471100.4.exon.14;Parent=LotjaGi3g1v0471100.4
LjG1.1_chr3	PGSB	CDS	88694710	88694948	.	+	0	ID=LotjaGi3g1v0471100.4.CDS.14;Parent=LotjaGi3g1v0471100.4
LjG1.1_chr3	PGSB	exon	88695814	88695898	.	+	.	ID=LotjaGi3g1v0471100.4.exon.15;Parent=LotjaGi3g1v0471100.4
LjG1.1_chr3	PGSB	CDS	88695814	88695898	.	+	1	ID=LotjaGi3g1v0471100.4.CDS.15;Parent=LotjaGi3g1v0471100.4
LjG1.1_chr3	PGSB	exon	88695994	88696092	.	+	.	ID=LotjaGi3g1v0471100.4.exon.16;Parent=LotjaGi3g1v0471100.4
LjG1.1_chr3	PGSB	CDS	88695994	88696092	.	+	0	ID=LotjaGi3g1v0471100.4.CDS.16;Parent=LotjaGi3g1v0471100.4
LjG1.1_chr3	PGSB	exon	88696168	88696367	.	+	.	ID=LotjaGi3g1v0471100.4.exon.17;Parent=LotjaGi3g1v0471100.4
LjG1.1_chr3	PGSB	CDS	88696168	88696367	.	+	0	ID=LotjaGi3g1v0471100.4.CDS.17;Parent=LotjaGi3g1v0471100.4
LjG1.1_chr3	PGSB	exon	88696453	88696528	.	+	.	ID=LotjaGi3g1v0471100.4.exon.18;Parent=LotjaGi3g1v0471100.4
LjG1.1_chr3	PGSB	CDS	88696453	88696528	.	+	1	ID=LotjaGi3g1v0471100.4.CDS.18;Parent=LotjaGi3g1v0471100.4
LjG1.1_chr3	PGSB	exon	88697103	88697238	.	+	.	ID=LotjaGi3g1v0471100.4.exon.19;Parent=LotjaGi3g1v0471100.4
LjG1.1_chr3	PGSB	CDS	88697103	88697238	.	+	0	ID=LotjaGi3g1v0471100.4.CDS.19;Parent=LotjaGi3g1v0471100.4
LjG1.1_chr3	PGSB	exon	88697323	88697462	.	+	.	ID=LotjaGi3g1v0471100.4.exon.20;Parent=LotjaGi3g1v0471100.4
LjG1.1_chr3	PGSB	CDS	88697323	88697462	.	+	2	ID=LotjaGi3g1v0471100.4.CDS.20;Parent=LotjaGi3g1v0471100.4
LjG1.1_chr3	PGSB	exon	88697661	88697744	.	+	.	ID=LotjaGi3g1v0471100.4.exon.21;Parent=LotjaGi3g1v0471100.4
LjG1.1_chr3	PGSB	CDS	88697661	88697744	.	+	0	ID=LotjaGi3g1v0471100.4.CDS.21;Parent=LotjaGi3g1v0471100.4
LjG1.1_chr3	PGSB	mRNA	88687662	88697825	.	+	.	ID=LotjaGi3g1v0471100.5;Parent=LotjaGi3g1v0471100
LjG1.1_chr3	PGSB	exon	88687662	88688079	.	+	.	ID=LotjaGi3g1v0471100.5.exon.1;Parent=LotjaGi3g1v0471100.5
LjG1.1_chr3	PGSB	CDS	88687662	88688079	.	+	0	ID=LotjaGi3g1v0471100.5.CDS.1;Parent=LotjaGi3g1v0471100.5
LjG1.1_chr3	PGSB	exon	88689665	88689725	.	+	.	ID=LotjaGi3g1v0471100.5.exon.2;Parent=LotjaGi3g1v0471100.5
LjG1.1_chr3	PGSB	CDS	88689665	88689725	.	+	2	ID=LotjaGi3g1v0471100.5.CDS.2;Parent=LotjaGi3g1v0471100.5
LjG1.1_chr3	PGSB	exon	88689838	88689916	.	+	.	ID=LotjaGi3g1v0471100.5.exon.3;Parent=LotjaGi3g1v0471100.5
LjG1.1_chr3	PGSB	CDS	88689838	88689916	.	+	1	ID=LotjaGi3g1v0471100.5.CDS.3;Parent=LotjaGi3g1v0471100.5
LjG1.1_chr3	PGSB	exon	88690023	88690102	.	+	.	ID=LotjaGi3g1v0471100.5.exon.4;Parent=LotjaGi3g1v0471100.5
LjG1.1_chr3	PGSB	CDS	88690023	88690102	.	+	0	ID=LotjaGi3g1v0471100.5.CDS.4;Parent=LotjaGi3g1v0471100.5
LjG1.1_chr3	PGSB	exon	88690178	88690272	.	+	.	ID=LotjaGi3g1v0471100.5.exon.5;Parent=LotjaGi3g1v0471100.5
LjG1.1_chr3	PGSB	CDS	88690178	88690272	.	+	1	ID=LotjaGi3g1v0471100.5.CDS.5;Parent=LotjaGi3g1v0471100.5
LjG1.1_chr3	PGSB	exon	88690367	88690466	.	+	.	ID=LotjaGi3g1v0471100.5.exon.6;Parent=LotjaGi3g1v0471100.5
LjG1.1_chr3	PGSB	CDS	88690367	88690466	.	+	2	ID=LotjaGi3g1v0471100.5.CDS.6;Parent=LotjaGi3g1v0471100.5
LjG1.1_chr3	PGSB	exon	88690984	88691053	.	+	.	ID=LotjaGi3g1v0471100.5.exon.7;Parent=LotjaGi3g1v0471100.5
LjG1.1_chr3	PGSB	CDS	88690984	88691053	.	+	1	ID=LotjaGi3g1v0471100.5.CDS.7;Parent=LotjaGi3g1v0471100.5
LjG1.1_chr3	PGSB	exon	88691192	88691293	.	+	.	ID=LotjaGi3g1v0471100.5.exon.8;Parent=LotjaGi3g1v0471100.5
LjG1.1_chr3	PGSB	CDS	88691192	88691293	.	+	0	ID=LotjaGi3g1v0471100.5.CDS.8;Parent=LotjaGi3g1v0471100.5
LjG1.1_chr3	PGSB	exon	88691376	88691457	.	+	.	ID=LotjaGi3g1v0471100.5.exon.9;Parent=LotjaGi3g1v0471100.5
LjG1.1_chr3	PGSB	CDS	88691376	88691457	.	+	0	ID=LotjaGi3g1v0471100.5.CDS.9;Parent=LotjaGi3g1v0471100.5
LjG1.1_chr3	PGSB	exon	88691915	88692094	.	+	.	ID=LotjaGi3g1v0471100.5.exon.10;Parent=LotjaGi3g1v0471100.5
LjG1.1_chr3	PGSB	CDS	88691915	88692094	.	+	2	ID=LotjaGi3g1v0471100.5.CDS.10;Parent=LotjaGi3g1v0471100.5
LjG1.1_chr3	PGSB	exon	88692724	88692997	.	+	.	ID=LotjaGi3g1v0471100.5.exon.11;Parent=LotjaGi3g1v0471100.5
LjG1.1_chr3	PGSB	CDS	88692724	88692997	.	+	2	ID=LotjaGi3g1v0471100.5.CDS.11;Parent=LotjaGi3g1v0471100.5
LjG1.1_chr3	PGSB	exon	88693510	88693759	.	+	.	ID=LotjaGi3g1v0471100.5.exon.12;Parent=LotjaGi3g1v0471100.5
LjG1.1_chr3	PGSB	CDS	88693510	88693759	.	+	1	ID=LotjaGi3g1v0471100.5.CDS.12;Parent=LotjaGi3g1v0471100.5
LjG1.1_chr3	PGSB	exon	88693859	88694029	.	+	.	ID=LotjaGi3g1v0471100.5.exon.13;Parent=LotjaGi3g1v0471100.5
LjG1.1_chr3	PGSB	CDS	88693859	88694029	.	+	0	ID=LotjaGi3g1v0471100.5.CDS.13;Parent=LotjaGi3g1v0471100.5
LjG1.1_chr3	PGSB	exon	88694710	88694948	.	+	.	ID=LotjaGi3g1v0471100.5.exon.14;Parent=LotjaGi3g1v0471100.5
LjG1.1_chr3	PGSB	CDS	88694710	88694948	.	+	0	ID=LotjaGi3g1v0471100.5.CDS.14;Parent=LotjaGi3g1v0471100.5
LjG1.1_chr3	PGSB	exon	88695814	88695898	.	+	.	ID=LotjaGi3g1v0471100.5.exon.15;Parent=LotjaGi3g1v0471100.5
LjG1.1_chr3	PGSB	CDS	88695814	88695898	.	+	1	ID=LotjaGi3g1v0471100.5.CDS.15;Parent=LotjaGi3g1v0471100.5
LjG1.1_chr3	PGSB	exon	88695994	88696092	.	+	.	ID=LotjaGi3g1v0471100.5.exon.16;Parent=LotjaGi3g1v0471100.5
LjG1.1_chr3	PGSB	CDS	88695994	88696092	.	+	0	ID=LotjaGi3g1v0471100.5.CDS.16;Parent=LotjaGi3g1v0471100.5
LjG1.1_chr3	PGSB	exon	88696168	88696367	.	+	.	ID=LotjaGi3g1v0471100.5.exon.17;Parent=LotjaGi3g1v0471100.5
LjG1.1_chr3	PGSB	CDS	88696168	88696367	.	+	0	ID=LotjaGi3g1v0471100.5.CDS.17;Parent=LotjaGi3g1v0471100.5
LjG1.1_chr3	PGSB	exon	88696453	88696528	.	+	.	ID=LotjaGi3g1v0471100.5.exon.18;Parent=LotjaGi3g1v0471100.5
LjG1.1_chr3	PGSB	CDS	88696453	88696528	.	+	1	ID=LotjaGi3g1v0471100.5.CDS.18;Parent=LotjaGi3g1v0471100.5
LjG1.1_chr3	PGSB	exon	88697103	88697238	.	+	.	ID=LotjaGi3g1v0471100.5.exon.19;Parent=LotjaGi3g1v0471100.5
LjG1.1_chr3	PGSB	CDS	88697103	88697238	.	+	0	ID=LotjaGi3g1v0471100.5.CDS.19;Parent=LotjaGi3g1v0471100.5
LjG1.1_chr3	PGSB	exon	88697323	88697462	.	+	.	ID=LotjaGi3g1v0471100.5.exon.20;Parent=LotjaGi3g1v0471100.5
LjG1.1_chr3	PGSB	CDS	88697323	88697462	.	+	2	ID=LotjaGi3g1v0471100.5.CDS.20;Parent=LotjaGi3g1v0471100.5
LjG1.1_chr3	PGSB	exon	88697661	88697724	.	+	.	ID=LotjaGi3g1v0471100.5.exon.21;Parent=LotjaGi3g1v0471100.5
LjG1.1_chr3	PGSB	CDS	88697661	88697724	.	+	0	ID=LotjaGi3g1v0471100.5.CDS.21;Parent=LotjaGi3g1v0471100.5
LjG1.1_chr3	PGSB	exon	88697821	88697825	.	+	.	ID=LotjaGi3g1v0471100.5.exon.22;Parent=LotjaGi3g1v0471100.5
LjG1.1_chr3	PGSB	CDS	88697821	88697825	.	+	2	ID=LotjaGi3g1v0471100.5.CDS.22;Parent=LotjaGi3g1v0471100.5
###
LjG1.1_chr3	PGSB	gene	88700094	88703129	.	-	.	ID=LotjaGi3g1v0471200
LjG1.1_chr3	PGSB	mRNA	88700094	88703129	.	-	.	ID=LotjaGi3g1v0471200.1;Parent=LotjaGi3g1v0471200
LjG1.1_chr3	PGSB	three_prime_UTR	88700094	88700773	.	-	.	ID=LotjaGi3g1v0471200.1.three_prime_UTR.1;Parent=LotjaGi3g1v0471200.1
LjG1.1_chr3	PGSB	exon	88700094	88702532	.	-	.	ID=LotjaGi3g1v0471200.1.exon.1;Parent=LotjaGi3g1v0471200.1
LjG1.1_chr3	PGSB	CDS	88700774	88702495	.	-	0	ID=LotjaGi3g1v0471200.1.CDS.1;Parent=LotjaGi3g1v0471200.1
LjG1.1_chr3	PGSB	five_prime_UTR	88702496	88702532	.	-	.	ID=LotjaGi3g1v0471200.1.five_prime_UTR.2;Parent=LotjaGi3g1v0471200.1
LjG1.1_chr3	PGSB	exon	88702879	88703129	.	-	.	ID=LotjaGi3g1v0471200.1.exon.2;Parent=LotjaGi3g1v0471200.1
LjG1.1_chr3	PGSB	five_prime_UTR	88702879	88703129	.	-	.	ID=LotjaGi3g1v0471200.1.five_prime_UTR.3;Parent=LotjaGi3g1v0471200.1
###
LjG1.1_chr3	PGSB	gene	88743736	88745525	.	-	.	ID=LotjaGi3g1v0471300
LjG1.1_chr3	PGSB	mRNA	88743736	88745525	.	-	.	ID=LotjaGi3g1v0471300.1;Parent=LotjaGi3g1v0471300
LjG1.1_chr3	PGSB	three_prime_UTR	88743736	88744056	.	-	.	ID=LotjaGi3g1v0471300.1.three_prime_UTR.1;Parent=LotjaGi3g1v0471300.1
LjG1.1_chr3	PGSB	exon	88743736	88745525	.	-	.	ID=LotjaGi3g1v0471300.1.exon.1;Parent=LotjaGi3g1v0471300.1
LjG1.1_chr3	PGSB	CDS	88744057	88745268	.	-	0	ID=LotjaGi3g1v0471300.1.CDS.1;Parent=LotjaGi3g1v0471300.1
LjG1.1_chr3	PGSB	five_prime_UTR	88745269	88745525	.	-	.	ID=LotjaGi3g1v0471300.1.five_prime_UTR.2;Parent=LotjaGi3g1v0471300.1
###
LjG1.1_chr3	PGSB	gene	88770856	88772801	.	-	.	ID=LotjaGi3g1v0471400
LjG1.1_chr3	PGSB	mRNA	88770856	88772801	.	-	.	ID=LotjaGi3g1v0471400.1;Parent=LotjaGi3g1v0471400
LjG1.1_chr3	PGSB	three_prime_UTR	88770856	88771386	.	-	.	ID=LotjaGi3g1v0471400.1.three_prime_UTR.1;Parent=LotjaGi3g1v0471400.1
LjG1.1_chr3	PGSB	exon	88770856	88772801	.	-	.	ID=LotjaGi3g1v0471400.1.exon.1;Parent=LotjaGi3g1v0471400.1
LjG1.1_chr3	PGSB	CDS	88771387	88772622	.	-	0	ID=LotjaGi3g1v0471400.1.CDS.1;Parent=LotjaGi3g1v0471400.1
LjG1.1_chr3	PGSB	five_prime_UTR	88772623	88772801	.	-	.	ID=LotjaGi3g1v0471400.1.five_prime_UTR.2;Parent=LotjaGi3g1v0471400.1
###
LjG1.1_chr3	PGSB	gene	88775184	88781466	.	-	.	ID=LotjaGi3g1v0471500
LjG1.1_chr3	PGSB	mRNA	88775184	88781466	.	-	.	ID=LotjaGi3g1v0471500.1;Parent=LotjaGi3g1v0471500
LjG1.1_chr3	PGSB	three_prime_UTR	88775184	88776094	.	-	.	ID=LotjaGi3g1v0471500.1.three_prime_UTR.1;Parent=LotjaGi3g1v0471500.1
LjG1.1_chr3	PGSB	exon	88775184	88776285	.	-	.	ID=LotjaGi3g1v0471500.1.exon.1;Parent=LotjaGi3g1v0471500.1
LjG1.1_chr3	PGSB	CDS	88776095	88776285	.	-	2	ID=LotjaGi3g1v0471500.1.CDS.1;Parent=LotjaGi3g1v0471500.1
LjG1.1_chr3	PGSB	exon	88777017	88777106	.	-	.	ID=LotjaGi3g1v0471500.1.exon.2;Parent=LotjaGi3g1v0471500.1
LjG1.1_chr3	PGSB	CDS	88777017	88777106	.	-	2	ID=LotjaGi3g1v0471500.1.CDS.2;Parent=LotjaGi3g1v0471500.1
LjG1.1_chr3	PGSB	exon	88778504	88778665	.	-	.	ID=LotjaGi3g1v0471500.1.exon.3;Parent=LotjaGi3g1v0471500.1
LjG1.1_chr3	PGSB	CDS	88778504	88778665	.	-	2	ID=LotjaGi3g1v0471500.1.CDS.3;Parent=LotjaGi3g1v0471500.1
LjG1.1_chr3	PGSB	exon	88779165	88779416	.	-	.	ID=LotjaGi3g1v0471500.1.exon.4;Parent=LotjaGi3g1v0471500.1
LjG1.1_chr3	PGSB	CDS	88779165	88779416	.	-	2	ID=LotjaGi3g1v0471500.1.CDS.4;Parent=LotjaGi3g1v0471500.1
LjG1.1_chr3	PGSB	CDS	88780934	88781369	.	-	0	ID=LotjaGi3g1v0471500.1.CDS.5;Parent=LotjaGi3g1v0471500.1
LjG1.1_chr3	PGSB	exon	88780934	88781466	.	-	.	ID=LotjaGi3g1v0471500.1.exon.5;Parent=LotjaGi3g1v0471500.1
LjG1.1_chr3	PGSB	five_prime_UTR	88781370	88781466	.	-	.	ID=LotjaGi3g1v0471500.1.five_prime_UTR.2;Parent=LotjaGi3g1v0471500.1
###
LjG1.1_chr3	PGSB	gene	88782855	88789126	.	-	.	ID=LotjaGi3g1v0471600
LjG1.1_chr3	PGSB	mRNA	88782855	88789093	.	-	.	ID=LotjaGi3g1v0471600.1;Parent=LotjaGi3g1v0471600
LjG1.1_chr3	PGSB	three_prime_UTR	88782855	88783708	.	-	.	ID=LotjaGi3g1v0471600.1.three_prime_UTR.1;Parent=LotjaGi3g1v0471600.1
LjG1.1_chr3	PGSB	exon	88782855	88784599	.	-	.	ID=LotjaGi3g1v0471600.1.exon.1;Parent=LotjaGi3g1v0471600.1
LjG1.1_chr3	PGSB	CDS	88783709	88784599	.	-	0	ID=LotjaGi3g1v0471600.1.CDS.1;Parent=LotjaGi3g1v0471600.1
LjG1.1_chr3	PGSB	exon	88784683	88784743	.	-	.	ID=LotjaGi3g1v0471600.1.exon.2;Parent=LotjaGi3g1v0471600.1
LjG1.1_chr3	PGSB	CDS	88784683	88784743	.	-	1	ID=LotjaGi3g1v0471600.1.CDS.2;Parent=LotjaGi3g1v0471600.1
LjG1.1_chr3	PGSB	exon	88785365	88785741	.	-	.	ID=LotjaGi3g1v0471600.1.exon.3;Parent=LotjaGi3g1v0471600.1
LjG1.1_chr3	PGSB	CDS	88785365	88785741	.	-	0	ID=LotjaGi3g1v0471600.1.CDS.3;Parent=LotjaGi3g1v0471600.1
LjG1.1_chr3	PGSB	CDS	88787347	88788270	.	-	0	ID=LotjaGi3g1v0471600.1.CDS.4;Parent=LotjaGi3g1v0471600.1
LjG1.1_chr3	PGSB	exon	88787347	88789093	.	-	.	ID=LotjaGi3g1v0471600.1.exon.4;Parent=LotjaGi3g1v0471600.1
LjG1.1_chr3	PGSB	five_prime_UTR	88788271	88789093	.	-	.	ID=LotjaGi3g1v0471600.1.five_prime_UTR.2;Parent=LotjaGi3g1v0471600.1
LjG1.1_chr3	PGSB	mRNA	88782872	88789063	.	-	.	ID=LotjaGi3g1v0471600.2;Parent=LotjaGi3g1v0471600
LjG1.1_chr3	PGSB	three_prime_UTR	88782872	88783708	.	-	.	ID=LotjaGi3g1v0471600.2.three_prime_UTR.1;Parent=LotjaGi3g1v0471600.2
LjG1.1_chr3	PGSB	exon	88782872	88784599	.	-	.	ID=LotjaGi3g1v0471600.2.exon.1;Parent=LotjaGi3g1v0471600.2
LjG1.1_chr3	PGSB	CDS	88783709	88784599	.	-	0	ID=LotjaGi3g1v0471600.2.CDS.1;Parent=LotjaGi3g1v0471600.2
LjG1.1_chr3	PGSB	exon	88784683	88784743	.	-	.	ID=LotjaGi3g1v0471600.2.exon.2;Parent=LotjaGi3g1v0471600.2
LjG1.1_chr3	PGSB	CDS	88784683	88784743	.	-	1	ID=LotjaGi3g1v0471600.2.CDS.2;Parent=LotjaGi3g1v0471600.2
LjG1.1_chr3	PGSB	exon	88785365	88785741	.	-	.	ID=LotjaGi3g1v0471600.2.exon.3;Parent=LotjaGi3g1v0471600.2
LjG1.1_chr3	PGSB	CDS	88785365	88785741	.	-	0	ID=LotjaGi3g1v0471600.2.CDS.3;Parent=LotjaGi3g1v0471600.2
LjG1.1_chr3	PGSB	CDS	88787347	88788270	.	-	0	ID=LotjaGi3g1v0471600.2.CDS.4;Parent=LotjaGi3g1v0471600.2
LjG1.1_chr3	PGSB	exon	88787347	88788401	.	-	.	ID=LotjaGi3g1v0471600.2.exon.4;Parent=LotjaGi3g1v0471600.2
LjG1.1_chr3	PGSB	five_prime_UTR	88788271	88788401	.	-	.	ID=LotjaGi3g1v0471600.2.five_prime_UTR.2;Parent=LotjaGi3g1v0471600.2
LjG1.1_chr3	PGSB	exon	88788596	88789063	.	-	.	ID=LotjaGi3g1v0471600.2.exon.5;Parent=LotjaGi3g1v0471600.2
LjG1.1_chr3	PGSB	five_prime_UTR	88788596	88789063	.	-	.	ID=LotjaGi3g1v0471600.2.five_prime_UTR.3;Parent=LotjaGi3g1v0471600.2
LjG1.1_chr3	PGSB	mRNA	88782963	88789126	.	-	.	ID=LotjaGi3g1v0471600.3;Parent=LotjaGi3g1v0471600
LjG1.1_chr3	PGSB	three_prime_UTR	88782963	88783708	.	-	.	ID=LotjaGi3g1v0471600.3.three_prime_UTR.1;Parent=LotjaGi3g1v0471600.3
LjG1.1_chr3	PGSB	exon	88782963	88784599	.	-	.	ID=LotjaGi3g1v0471600.3.exon.1;Parent=LotjaGi3g1v0471600.3
LjG1.1_chr3	PGSB	CDS	88783709	88784599	.	-	0	ID=LotjaGi3g1v0471600.3.CDS.1;Parent=LotjaGi3g1v0471600.3
LjG1.1_chr3	PGSB	exon	88784683	88784743	.	-	.	ID=LotjaGi3g1v0471600.3.exon.2;Parent=LotjaGi3g1v0471600.3
LjG1.1_chr3	PGSB	CDS	88784683	88784743	.	-	1	ID=LotjaGi3g1v0471600.3.CDS.2;Parent=LotjaGi3g1v0471600.3
LjG1.1_chr3	PGSB	exon	88785365	88785741	.	-	.	ID=LotjaGi3g1v0471600.3.exon.3;Parent=LotjaGi3g1v0471600.3
LjG1.1_chr3	PGSB	CDS	88785365	88785741	.	-	0	ID=LotjaGi3g1v0471600.3.CDS.3;Parent=LotjaGi3g1v0471600.3
LjG1.1_chr3	PGSB	CDS	88787347	88788270	.	-	0	ID=LotjaGi3g1v0471600.3.CDS.4;Parent=LotjaGi3g1v0471600.3
LjG1.1_chr3	PGSB	exon	88787347	88788401	.	-	.	ID=LotjaGi3g1v0471600.3.exon.4;Parent=LotjaGi3g1v0471600.3
LjG1.1_chr3	PGSB	five_prime_UTR	88788271	88788401	.	-	.	ID=LotjaGi3g1v0471600.3.five_prime_UTR.2;Parent=LotjaGi3g1v0471600.3
LjG1.1_chr3	PGSB	exon	88788876	88789126	.	-	.	ID=LotjaGi3g1v0471600.3.exon.5;Parent=LotjaGi3g1v0471600.3
LjG1.1_chr3	PGSB	five_prime_UTR	88788876	88789126	.	-	.	ID=LotjaGi3g1v0471600.3.five_prime_UTR.3;Parent=LotjaGi3g1v0471600.3
###
###
LjG1.1_chr3	PGSB	gene	88847714	88857004	.	+	.	ID=LotjaGi3g1v0471800
LjG1.1_chr3	PGSB	mRNA	88847714	88857004	.	+	.	ID=LotjaGi3g1v0471800.1;Parent=LotjaGi3g1v0471800
LjG1.1_chr3	PGSB	five_prime_UTR	88847714	88849470	.	+	.	ID=LotjaGi3g1v0471800.1.five_prime_UTR.1;Parent=LotjaGi3g1v0471800.1
LjG1.1_chr3	PGSB	exon	88847714	88849565	.	+	.	ID=LotjaGi3g1v0471800.1.exon.1;Parent=LotjaGi3g1v0471800.1
LjG1.1_chr3	PGSB	CDS	88849471	88849565	.	+	0	ID=LotjaGi3g1v0471800.1.CDS.1;Parent=LotjaGi3g1v0471800.1
LjG1.1_chr3	PGSB	exon	88850483	88850689	.	+	.	ID=LotjaGi3g1v0471800.1.exon.2;Parent=LotjaGi3g1v0471800.1
LjG1.1_chr3	PGSB	CDS	88850483	88850689	.	+	1	ID=LotjaGi3g1v0471800.1.CDS.2;Parent=LotjaGi3g1v0471800.1
LjG1.1_chr3	PGSB	exon	88850795	88850876	.	+	.	ID=LotjaGi3g1v0471800.1.exon.3;Parent=LotjaGi3g1v0471800.1
LjG1.1_chr3	PGSB	CDS	88850795	88850876	.	+	1	ID=LotjaGi3g1v0471800.1.CDS.3;Parent=LotjaGi3g1v0471800.1
LjG1.1_chr3	PGSB	exon	88851047	88851088	.	+	.	ID=LotjaGi3g1v0471800.1.exon.4;Parent=LotjaGi3g1v0471800.1
LjG1.1_chr3	PGSB	CDS	88851047	88851088	.	+	0	ID=LotjaGi3g1v0471800.1.CDS.4;Parent=LotjaGi3g1v0471800.1
LjG1.1_chr3	PGSB	exon	88851173	88851232	.	+	.	ID=LotjaGi3g1v0471800.1.exon.5;Parent=LotjaGi3g1v0471800.1
LjG1.1_chr3	PGSB	CDS	88851173	88851232	.	+	0	ID=LotjaGi3g1v0471800.1.CDS.5;Parent=LotjaGi3g1v0471800.1
LjG1.1_chr3	PGSB	exon	88851794	88853656	.	+	.	ID=LotjaGi3g1v0471800.1.exon.6;Parent=LotjaGi3g1v0471800.1
LjG1.1_chr3	PGSB	CDS	88851794	88853656	.	+	0	ID=LotjaGi3g1v0471800.1.CDS.6;Parent=LotjaGi3g1v0471800.1
LjG1.1_chr3	PGSB	exon	88853764	88853865	.	+	.	ID=LotjaGi3g1v0471800.1.exon.7;Parent=LotjaGi3g1v0471800.1
LjG1.1_chr3	PGSB	CDS	88853764	88853865	.	+	0	ID=LotjaGi3g1v0471800.1.CDS.7;Parent=LotjaGi3g1v0471800.1
LjG1.1_chr3	PGSB	exon	88854172	88854312	.	+	.	ID=LotjaGi3g1v0471800.1.exon.8;Parent=LotjaGi3g1v0471800.1
LjG1.1_chr3	PGSB	CDS	88854172	88854312	.	+	0	ID=LotjaGi3g1v0471800.1.CDS.8;Parent=LotjaGi3g1v0471800.1
LjG1.1_chr3	PGSB	exon	88854408	88854533	.	+	.	ID=LotjaGi3g1v0471800.1.exon.9;Parent=LotjaGi3g1v0471800.1
LjG1.1_chr3	PGSB	CDS	88854408	88854533	.	+	0	ID=LotjaGi3g1v0471800.1.CDS.9;Parent=LotjaGi3g1v0471800.1
LjG1.1_chr3	PGSB	CDS	88855358	88855498	.	+	0	ID=LotjaGi3g1v0471800.1.CDS.10;Parent=LotjaGi3g1v0471800.1
LjG1.1_chr3	PGSB	exon	88855358	88857004	.	+	.	ID=LotjaGi3g1v0471800.1.exon.10;Parent=LotjaGi3g1v0471800.1
LjG1.1_chr3	PGSB	three_prime_UTR	88855499	88857004	.	+	.	ID=LotjaGi3g1v0471800.1.three_prime_UTR.2;Parent=LotjaGi3g1v0471800.1
###
LjG1.1_chr3	PGSB	gene	88862539	88865378	.	+	.	ID=LotjaGi3g1v0471900
LjG1.1_chr3	PGSB	mRNA	88862539	88865378	.	+	.	ID=LotjaGi3g1v0471900.1;Parent=LotjaGi3g1v0471900
LjG1.1_chr3	PGSB	five_prime_UTR	88862539	88862642	.	+	.	ID=LotjaGi3g1v0471900.1.five_prime_UTR.1;Parent=LotjaGi3g1v0471900.1
LjG1.1_chr3	PGSB	exon	88862539	88862928	.	+	.	ID=LotjaGi3g1v0471900.1.exon.1;Parent=LotjaGi3g1v0471900.1
LjG1.1_chr3	PGSB	CDS	88862643	88862928	.	+	0	ID=LotjaGi3g1v0471900.1.CDS.1;Parent=LotjaGi3g1v0471900.1
LjG1.1_chr3	PGSB	exon	88863128	88863268	.	+	.	ID=LotjaGi3g1v0471900.1.exon.2;Parent=LotjaGi3g1v0471900.1
LjG1.1_chr3	PGSB	CDS	88863128	88863268	.	+	2	ID=LotjaGi3g1v0471900.1.CDS.2;Parent=LotjaGi3g1v0471900.1
LjG1.1_chr3	PGSB	exon	88863368	88863640	.	+	.	ID=LotjaGi3g1v0471900.1.exon.3;Parent=LotjaGi3g1v0471900.1
LjG1.1_chr3	PGSB	CDS	88863368	88863640	.	+	2	ID=LotjaGi3g1v0471900.1.CDS.3;Parent=LotjaGi3g1v0471900.1
LjG1.1_chr3	PGSB	exon	88863851	88863963	.	+	.	ID=LotjaGi3g1v0471900.1.exon.4;Parent=LotjaGi3g1v0471900.1
LjG1.1_chr3	PGSB	CDS	88863851	88863963	.	+	2	ID=LotjaGi3g1v0471900.1.CDS.4;Parent=LotjaGi3g1v0471900.1
LjG1.1_chr3	PGSB	exon	88864065	88864208	.	+	.	ID=LotjaGi3g1v0471900.1.exon.5;Parent=LotjaGi3g1v0471900.1
LjG1.1_chr3	PGSB	CDS	88864065	88864208	.	+	0	ID=LotjaGi3g1v0471900.1.CDS.5;Parent=LotjaGi3g1v0471900.1
LjG1.1_chr3	PGSB	CDS	88864587	88865051	.	+	0	ID=LotjaGi3g1v0471900.1.CDS.6;Parent=LotjaGi3g1v0471900.1
LjG1.1_chr3	PGSB	exon	88864587	88865378	.	+	.	ID=LotjaGi3g1v0471900.1.exon.6;Parent=LotjaGi3g1v0471900.1
LjG1.1_chr3	PGSB	three_prime_UTR	88865052	88865378	.	+	.	ID=LotjaGi3g1v0471900.1.three_prime_UTR.2;Parent=LotjaGi3g1v0471900.1
###
LjG1.1_chr3	PGSB	gene	88913776	88918381	.	+	.	ID=LotjaGi3g1v0472000
LjG1.1_chr3	PGSB	mRNA	88913776	88918381	.	+	.	ID=LotjaGi3g1v0472000.1;Parent=LotjaGi3g1v0472000
LjG1.1_chr3	PGSB	five_prime_UTR	88913776	88914117	.	+	.	ID=LotjaGi3g1v0472000.1.five_prime_UTR.1;Parent=LotjaGi3g1v0472000.1
LjG1.1_chr3	PGSB	exon	88913776	88916539	.	+	.	ID=LotjaGi3g1v0472000.1.exon.1;Parent=LotjaGi3g1v0472000.1
LjG1.1_chr3	PGSB	CDS	88914118	88916539	.	+	0	ID=LotjaGi3g1v0472000.1.CDS.1;Parent=LotjaGi3g1v0472000.1
LjG1.1_chr3	PGSB	CDS	88917356	88917864	.	+	2	ID=LotjaGi3g1v0472000.1.CDS.2;Parent=LotjaGi3g1v0472000.1
LjG1.1_chr3	PGSB	exon	88917356	88918381	.	+	.	ID=LotjaGi3g1v0472000.1.exon.2;Parent=LotjaGi3g1v0472000.1
LjG1.1_chr3	PGSB	three_prime_UTR	88917865	88918381	.	+	.	ID=LotjaGi3g1v0472000.1.three_prime_UTR.2;Parent=LotjaGi3g1v0472000.1
###
LjG1.1_chr3	PGSB	gene	88922463	88923155	.	-	.	ID=LotjaGi3g1v0472100
LjG1.1_chr3	PGSB	mRNA	88922463	88923155	.	-	.	ID=LotjaGi3g1v0472100.1;Parent=LotjaGi3g1v0472100
LjG1.1_chr3	PGSB	three_prime_UTR	88922463	88922535	.	-	.	ID=LotjaGi3g1v0472100.1.three_prime_UTR.1;Parent=LotjaGi3g1v0472100.1
LjG1.1_chr3	PGSB	exon	88922463	88922709	.	-	.	ID=LotjaGi3g1v0472100.1.exon.1;Parent=LotjaGi3g1v0472100.1
LjG1.1_chr3	PGSB	CDS	88922536	88922709	.	-	0	ID=LotjaGi3g1v0472100.1.CDS.1;Parent=LotjaGi3g1v0472100.1
LjG1.1_chr3	PGSB	exon	88922827	88922885	.	-	.	ID=LotjaGi3g1v0472100.1.exon.2;Parent=LotjaGi3g1v0472100.1
LjG1.1_chr3	PGSB	CDS	88922827	88922885	.	-	2	ID=LotjaGi3g1v0472100.1.CDS.2;Parent=LotjaGi3g1v0472100.1
LjG1.1_chr3	PGSB	CDS	88923007	88923088	.	-	0	ID=LotjaGi3g1v0472100.1.CDS.3;Parent=LotjaGi3g1v0472100.1
LjG1.1_chr3	PGSB	exon	88923007	88923155	.	-	.	ID=LotjaGi3g1v0472100.1.exon.3;Parent=LotjaGi3g1v0472100.1
LjG1.1_chr3	PGSB	five_prime_UTR	88923089	88923155	.	-	.	ID=LotjaGi3g1v0472100.1.five_prime_UTR.2;Parent=LotjaGi3g1v0472100.1
###
LjG1.1_chr3	PGSB	gene	88925877	88929209	.	-	.	ID=LotjaGi3g1v0472200
LjG1.1_chr3	PGSB	mRNA	88925877	88929209	.	-	.	ID=LotjaGi3g1v0472200.1;Parent=LotjaGi3g1v0472200
LjG1.1_chr3	PGSB	three_prime_UTR	88925877	88926382	.	-	.	ID=LotjaGi3g1v0472200.1.three_prime_UTR.1;Parent=LotjaGi3g1v0472200.1
LjG1.1_chr3	PGSB	exon	88925877	88926658	.	-	.	ID=LotjaGi3g1v0472200.1.exon.1;Parent=LotjaGi3g1v0472200.1
LjG1.1_chr3	PGSB	CDS	88926383	88926658	.	-	0	ID=LotjaGi3g1v0472200.1.CDS.1;Parent=LotjaGi3g1v0472200.1
LjG1.1_chr3	PGSB	exon	88927001	88927452	.	-	.	ID=LotjaGi3g1v0472200.1.exon.2;Parent=LotjaGi3g1v0472200.1
LjG1.1_chr3	PGSB	CDS	88927001	88927452	.	-	2	ID=LotjaGi3g1v0472200.1.CDS.2;Parent=LotjaGi3g1v0472200.1
LjG1.1_chr3	PGSB	exon	88927582	88927838	.	-	.	ID=LotjaGi3g1v0472200.1.exon.3;Parent=LotjaGi3g1v0472200.1
LjG1.1_chr3	PGSB	CDS	88927582	88927838	.	-	1	ID=LotjaGi3g1v0472200.1.CDS.3;Parent=LotjaGi3g1v0472200.1
LjG1.1_chr3	PGSB	CDS	88928547	88928644	.	-	0	ID=LotjaGi3g1v0472200.1.CDS.4;Parent=LotjaGi3g1v0472200.1
LjG1.1_chr3	PGSB	exon	88928547	88929209	.	-	.	ID=LotjaGi3g1v0472200.1.exon.4;Parent=LotjaGi3g1v0472200.1
LjG1.1_chr3	PGSB	five_prime_UTR	88928645	88929209	.	-	.	ID=LotjaGi3g1v0472200.1.five_prime_UTR.2;Parent=LotjaGi3g1v0472200.1
###
LjG1.1_chr3	PGSB	gene	88929753	88933784	.	-	.	ID=LotjaGi3g1v0472300
LjG1.1_chr3	PGSB	mRNA	88929753	88933784	.	-	.	ID=LotjaGi3g1v0472300.1;Parent=LotjaGi3g1v0472300
LjG1.1_chr3	PGSB	three_prime_UTR	88929753	88930685	.	-	.	ID=LotjaGi3g1v0472300.1.three_prime_UTR.1;Parent=LotjaGi3g1v0472300.1
LjG1.1_chr3	PGSB	exon	88929753	88930946	.	-	.	ID=LotjaGi3g1v0472300.1.exon.1;Parent=LotjaGi3g1v0472300.1
LjG1.1_chr3	PGSB	CDS	88930686	88930946	.	-	0	ID=LotjaGi3g1v0472300.1.CDS.1;Parent=LotjaGi3g1v0472300.1
LjG1.1_chr3	PGSB	exon	88931796	88932241	.	-	.	ID=LotjaGi3g1v0472300.1.exon.2;Parent=LotjaGi3g1v0472300.1
LjG1.1_chr3	PGSB	CDS	88931796	88932241	.	-	2	ID=LotjaGi3g1v0472300.1.CDS.2;Parent=LotjaGi3g1v0472300.1
LjG1.1_chr3	PGSB	exon	88932813	88933069	.	-	.	ID=LotjaGi3g1v0472300.1.exon.3;Parent=LotjaGi3g1v0472300.1
LjG1.1_chr3	PGSB	CDS	88932813	88933069	.	-	1	ID=LotjaGi3g1v0472300.1.CDS.3;Parent=LotjaGi3g1v0472300.1
LjG1.1_chr3	PGSB	CDS	88933616	88933725	.	-	0	ID=LotjaGi3g1v0472300.1.CDS.4;Parent=LotjaGi3g1v0472300.1
LjG1.1_chr3	PGSB	exon	88933616	88933784	.	-	.	ID=LotjaGi3g1v0472300.1.exon.4;Parent=LotjaGi3g1v0472300.1
LjG1.1_chr3	PGSB	five_prime_UTR	88933726	88933784	.	-	.	ID=LotjaGi3g1v0472300.1.five_prime_UTR.2;Parent=LotjaGi3g1v0472300.1
###
###
LjG1.1_chr3	PGSB	gene	88973592	88975203	.	+	.	ID=LotjaGi3g1v0472500
LjG1.1_chr3	PGSB	mRNA	88973592	88975203	.	+	.	ID=LotjaGi3g1v0472500.1;Parent=LotjaGi3g1v0472500
LjG1.1_chr3	PGSB	five_prime_UTR	88973592	88973708	.	+	.	ID=LotjaGi3g1v0472500.1.five_prime_UTR.1;Parent=LotjaGi3g1v0472500.1
LjG1.1_chr3	PGSB	exon	88973592	88975203	.	+	.	ID=LotjaGi3g1v0472500.1.exon.1;Parent=LotjaGi3g1v0472500.1
LjG1.1_chr3	PGSB	CDS	88973709	88974374	.	+	0	ID=LotjaGi3g1v0472500.1.CDS.1;Parent=LotjaGi3g1v0472500.1
LjG1.1_chr3	PGSB	three_prime_UTR	88974375	88975203	.	+	.	ID=LotjaGi3g1v0472500.1.three_prime_UTR.2;Parent=LotjaGi3g1v0472500.1
###
###
LjG1.1_chr3	PGSB	gene	88988511	88993915	.	+	.	ID=LotjaGi3g1v0472700
LjG1.1_chr3	PGSB	mRNA	88988511	88993915	.	+	.	ID=LotjaGi3g1v0472700.1;Parent=LotjaGi3g1v0472700
LjG1.1_chr3	PGSB	five_prime_UTR	88988511	88988712	.	+	.	ID=LotjaGi3g1v0472700.1.five_prime_UTR.1;Parent=LotjaGi3g1v0472700.1
LjG1.1_chr3	PGSB	exon	88988511	88988868	.	+	.	ID=LotjaGi3g1v0472700.1.exon.1;Parent=LotjaGi3g1v0472700.1
LjG1.1_chr3	PGSB	CDS	88988713	88988868	.	+	0	ID=LotjaGi3g1v0472700.1.CDS.1;Parent=LotjaGi3g1v0472700.1
LjG1.1_chr3	PGSB	exon	88988945	88989050	.	+	.	ID=LotjaGi3g1v0472700.1.exon.2;Parent=LotjaGi3g1v0472700.1
LjG1.1_chr3	PGSB	CDS	88988945	88989050	.	+	0	ID=LotjaGi3g1v0472700.1.CDS.2;Parent=LotjaGi3g1v0472700.1
LjG1.1_chr3	PGSB	exon	88989126	88989202	.	+	.	ID=LotjaGi3g1v0472700.1.exon.3;Parent=LotjaGi3g1v0472700.1
LjG1.1_chr3	PGSB	CDS	88989126	88989202	.	+	2	ID=LotjaGi3g1v0472700.1.CDS.3;Parent=LotjaGi3g1v0472700.1
LjG1.1_chr3	PGSB	exon	88989289	88989480	.	+	.	ID=LotjaGi3g1v0472700.1.exon.4;Parent=LotjaGi3g1v0472700.1
LjG1.1_chr3	PGSB	CDS	88989289	88989480	.	+	0	ID=LotjaGi3g1v0472700.1.CDS.4;Parent=LotjaGi3g1v0472700.1
LjG1.1_chr3	PGSB	exon	88989627	88989746	.	+	.	ID=LotjaGi3g1v0472700.1.exon.5;Parent=LotjaGi3g1v0472700.1
LjG1.1_chr3	PGSB	CDS	88989627	88989746	.	+	0	ID=LotjaGi3g1v0472700.1.CDS.5;Parent=LotjaGi3g1v0472700.1
LjG1.1_chr3	PGSB	exon	88989838	88989900	.	+	.	ID=LotjaGi3g1v0472700.1.exon.6;Parent=LotjaGi3g1v0472700.1
LjG1.1_chr3	PGSB	CDS	88989838	88989900	.	+	0	ID=LotjaGi3g1v0472700.1.CDS.6;Parent=LotjaGi3g1v0472700.1
LjG1.1_chr3	PGSB	exon	88990074	88990121	.	+	.	ID=LotjaGi3g1v0472700.1.exon.7;Parent=LotjaGi3g1v0472700.1
LjG1.1_chr3	PGSB	CDS	88990074	88990121	.	+	0	ID=LotjaGi3g1v0472700.1.CDS.7;Parent=LotjaGi3g1v0472700.1
LjG1.1_chr3	PGSB	exon	88990198	88990368	.	+	.	ID=LotjaGi3g1v0472700.1.exon.8;Parent=LotjaGi3g1v0472700.1
LjG1.1_chr3	PGSB	CDS	88990198	88990368	.	+	0	ID=LotjaGi3g1v0472700.1.CDS.8;Parent=LotjaGi3g1v0472700.1
LjG1.1_chr3	PGSB	exon	88990457	88990534	.	+	.	ID=LotjaGi3g1v0472700.1.exon.9;Parent=LotjaGi3g1v0472700.1
LjG1.1_chr3	PGSB	CDS	88990457	88990534	.	+	0	ID=LotjaGi3g1v0472700.1.CDS.9;Parent=LotjaGi3g1v0472700.1
LjG1.1_chr3	PGSB	exon	88990667	88990816	.	+	.	ID=LotjaGi3g1v0472700.1.exon.10;Parent=LotjaGi3g1v0472700.1
LjG1.1_chr3	PGSB	CDS	88990667	88990816	.	+	0	ID=LotjaGi3g1v0472700.1.CDS.10;Parent=LotjaGi3g1v0472700.1
LjG1.1_chr3	PGSB	exon	88990906	88991043	.	+	.	ID=LotjaGi3g1v0472700.1.exon.11;Parent=LotjaGi3g1v0472700.1
LjG1.1_chr3	PGSB	CDS	88990906	88991043	.	+	0	ID=LotjaGi3g1v0472700.1.CDS.11;Parent=LotjaGi3g1v0472700.1
LjG1.1_chr3	PGSB	exon	88991195	88991290	.	+	.	ID=LotjaGi3g1v0472700.1.exon.12;Parent=LotjaGi3g1v0472700.1
LjG1.1_chr3	PGSB	CDS	88991195	88991290	.	+	0	ID=LotjaGi3g1v0472700.1.CDS.12;Parent=LotjaGi3g1v0472700.1
LjG1.1_chr3	PGSB	exon	88991413	88991508	.	+	.	ID=LotjaGi3g1v0472700.1.exon.13;Parent=LotjaGi3g1v0472700.1
LjG1.1_chr3	PGSB	CDS	88991413	88991508	.	+	0	ID=LotjaGi3g1v0472700.1.CDS.13;Parent=LotjaGi3g1v0472700.1
LjG1.1_chr3	PGSB	exon	88991612	88991682	.	+	.	ID=LotjaGi3g1v0472700.1.exon.14;Parent=LotjaGi3g1v0472700.1
LjG1.1_chr3	PGSB	CDS	88991612	88991682	.	+	0	ID=LotjaGi3g1v0472700.1.CDS.14;Parent=LotjaGi3g1v0472700.1
LjG1.1_chr3	PGSB	exon	88991767	88991895	.	+	.	ID=LotjaGi3g1v0472700.1.exon.15;Parent=LotjaGi3g1v0472700.1
LjG1.1_chr3	PGSB	CDS	88991767	88991895	.	+	1	ID=LotjaGi3g1v0472700.1.CDS.15;Parent=LotjaGi3g1v0472700.1
LjG1.1_chr3	PGSB	exon	88991981	88992057	.	+	.	ID=LotjaGi3g1v0472700.1.exon.16;Parent=LotjaGi3g1v0472700.1
LjG1.1_chr3	PGSB	CDS	88991981	88992057	.	+	1	ID=LotjaGi3g1v0472700.1.CDS.16;Parent=LotjaGi3g1v0472700.1
LjG1.1_chr3	PGSB	exon	88992164	88992204	.	+	.	ID=LotjaGi3g1v0472700.1.exon.17;Parent=LotjaGi3g1v0472700.1
LjG1.1_chr3	PGSB	CDS	88992164	88992204	.	+	2	ID=LotjaGi3g1v0472700.1.CDS.17;Parent=LotjaGi3g1v0472700.1
LjG1.1_chr3	PGSB	exon	88992312	88992386	.	+	.	ID=LotjaGi3g1v0472700.1.exon.18;Parent=LotjaGi3g1v0472700.1
LjG1.1_chr3	PGSB	CDS	88992312	88992386	.	+	0	ID=LotjaGi3g1v0472700.1.CDS.18;Parent=LotjaGi3g1v0472700.1
LjG1.1_chr3	PGSB	exon	88992490	88992617	.	+	.	ID=LotjaGi3g1v0472700.1.exon.19;Parent=LotjaGi3g1v0472700.1
LjG1.1_chr3	PGSB	CDS	88992490	88992617	.	+	0	ID=LotjaGi3g1v0472700.1.CDS.19;Parent=LotjaGi3g1v0472700.1
LjG1.1_chr3	PGSB	exon	88992791	88992895	.	+	.	ID=LotjaGi3g1v0472700.1.exon.20;Parent=LotjaGi3g1v0472700.1
LjG1.1_chr3	PGSB	CDS	88992791	88992895	.	+	1	ID=LotjaGi3g1v0472700.1.CDS.20;Parent=LotjaGi3g1v0472700.1
LjG1.1_chr3	PGSB	exon	88992985	88993066	.	+	.	ID=LotjaGi3g1v0472700.1.exon.21;Parent=LotjaGi3g1v0472700.1
LjG1.1_chr3	PGSB	CDS	88992985	88993066	.	+	1	ID=LotjaGi3g1v0472700.1.CDS.21;Parent=LotjaGi3g1v0472700.1
LjG1.1_chr3	PGSB	exon	88993192	88993271	.	+	.	ID=LotjaGi3g1v0472700.1.exon.22;Parent=LotjaGi3g1v0472700.1
LjG1.1_chr3	PGSB	CDS	88993192	88993271	.	+	0	ID=LotjaGi3g1v0472700.1.CDS.22;Parent=LotjaGi3g1v0472700.1
LjG1.1_chr3	PGSB	CDS	88993348	88993708	.	+	1	ID=LotjaGi3g1v0472700.1.CDS.23;Parent=LotjaGi3g1v0472700.1
LjG1.1_chr3	PGSB	exon	88993348	88993915	.	+	.	ID=LotjaGi3g1v0472700.1.exon.23;Parent=LotjaGi3g1v0472700.1
LjG1.1_chr3	PGSB	three_prime_UTR	88993709	88993915	.	+	.	ID=LotjaGi3g1v0472700.1.three_prime_UTR.2;Parent=LotjaGi3g1v0472700.1
LjG1.1_chr3	PGSB	mRNA	88988511	88993915	.	+	.	ID=LotjaGi3g1v0472700.2;Parent=LotjaGi3g1v0472700
LjG1.1_chr3	PGSB	five_prime_UTR	88988511	88988712	.	+	.	ID=LotjaGi3g1v0472700.2.five_prime_UTR.1;Parent=LotjaGi3g1v0472700.2
LjG1.1_chr3	PGSB	exon	88988511	88988868	.	+	.	ID=LotjaGi3g1v0472700.2.exon.1;Parent=LotjaGi3g1v0472700.2
LjG1.1_chr3	PGSB	CDS	88988713	88988868	.	+	0	ID=LotjaGi3g1v0472700.2.CDS.1;Parent=LotjaGi3g1v0472700.2
LjG1.1_chr3	PGSB	exon	88988945	88989050	.	+	.	ID=LotjaGi3g1v0472700.2.exon.2;Parent=LotjaGi3g1v0472700.2
LjG1.1_chr3	PGSB	CDS	88988945	88989050	.	+	0	ID=LotjaGi3g1v0472700.2.CDS.2;Parent=LotjaGi3g1v0472700.2
LjG1.1_chr3	PGSB	exon	88989126	88989202	.	+	.	ID=LotjaGi3g1v0472700.2.exon.3;Parent=LotjaGi3g1v0472700.2
LjG1.1_chr3	PGSB	CDS	88989126	88989202	.	+	2	ID=LotjaGi3g1v0472700.2.CDS.3;Parent=LotjaGi3g1v0472700.2
LjG1.1_chr3	PGSB	exon	88989289	88989480	.	+	.	ID=LotjaGi3g1v0472700.2.exon.4;Parent=LotjaGi3g1v0472700.2
LjG1.1_chr3	PGSB	CDS	88989289	88989480	.	+	0	ID=LotjaGi3g1v0472700.2.CDS.4;Parent=LotjaGi3g1v0472700.2
LjG1.1_chr3	PGSB	exon	88989627	88989746	.	+	.	ID=LotjaGi3g1v0472700.2.exon.5;Parent=LotjaGi3g1v0472700.2
LjG1.1_chr3	PGSB	CDS	88989627	88989746	.	+	0	ID=LotjaGi3g1v0472700.2.CDS.5;Parent=LotjaGi3g1v0472700.2
LjG1.1_chr3	PGSB	exon	88989838	88989900	.	+	.	ID=LotjaGi3g1v0472700.2.exon.6;Parent=LotjaGi3g1v0472700.2
LjG1.1_chr3	PGSB	CDS	88989838	88989900	.	+	0	ID=LotjaGi3g1v0472700.2.CDS.6;Parent=LotjaGi3g1v0472700.2
LjG1.1_chr3	PGSB	exon	88990074	88990121	.	+	.	ID=LotjaGi3g1v0472700.2.exon.7;Parent=LotjaGi3g1v0472700.2
LjG1.1_chr3	PGSB	CDS	88990074	88990121	.	+	0	ID=LotjaGi3g1v0472700.2.CDS.7;Parent=LotjaGi3g1v0472700.2
LjG1.1_chr3	PGSB	exon	88990198	88990368	.	+	.	ID=LotjaGi3g1v0472700.2.exon.8;Parent=LotjaGi3g1v0472700.2
LjG1.1_chr3	PGSB	CDS	88990198	88990368	.	+	0	ID=LotjaGi3g1v0472700.2.CDS.8;Parent=LotjaGi3g1v0472700.2
LjG1.1_chr3	PGSB	exon	88990457	88990534	.	+	.	ID=LotjaGi3g1v0472700.2.exon.9;Parent=LotjaGi3g1v0472700.2
LjG1.1_chr3	PGSB	CDS	88990457	88990534	.	+	0	ID=LotjaGi3g1v0472700.2.CDS.9;Parent=LotjaGi3g1v0472700.2
LjG1.1_chr3	PGSB	exon	88990667	88990816	.	+	.	ID=LotjaGi3g1v0472700.2.exon.10;Parent=LotjaGi3g1v0472700.2
LjG1.1_chr3	PGSB	CDS	88990667	88990816	.	+	0	ID=LotjaGi3g1v0472700.2.CDS.10;Parent=LotjaGi3g1v0472700.2
LjG1.1_chr3	PGSB	exon	88990903	88991043	.	+	.	ID=LotjaGi3g1v0472700.2.exon.11;Parent=LotjaGi3g1v0472700.2
LjG1.1_chr3	PGSB	CDS	88990903	88991043	.	+	0	ID=LotjaGi3g1v0472700.2.CDS.11;Parent=LotjaGi3g1v0472700.2
LjG1.1_chr3	PGSB	exon	88991195	88991290	.	+	.	ID=LotjaGi3g1v0472700.2.exon.12;Parent=LotjaGi3g1v0472700.2
LjG1.1_chr3	PGSB	CDS	88991195	88991290	.	+	0	ID=LotjaGi3g1v0472700.2.CDS.12;Parent=LotjaGi3g1v0472700.2
LjG1.1_chr3	PGSB	exon	88991413	88991508	.	+	.	ID=LotjaGi3g1v0472700.2.exon.13;Parent=LotjaGi3g1v0472700.2
LjG1.1_chr3	PGSB	CDS	88991413	88991508	.	+	0	ID=LotjaGi3g1v0472700.2.CDS.13;Parent=LotjaGi3g1v0472700.2
LjG1.1_chr3	PGSB	exon	88991612	88991682	.	+	.	ID=LotjaGi3g1v0472700.2.exon.14;Parent=LotjaGi3g1v0472700.2
LjG1.1_chr3	PGSB	CDS	88991612	88991682	.	+	0	ID=LotjaGi3g1v0472700.2.CDS.14;Parent=LotjaGi3g1v0472700.2
LjG1.1_chr3	PGSB	exon	88991767	88991895	.	+	.	ID=LotjaGi3g1v0472700.2.exon.15;Parent=LotjaGi3g1v0472700.2
LjG1.1_chr3	PGSB	CDS	88991767	88991895	.	+	1	ID=LotjaGi3g1v0472700.2.CDS.15;Parent=LotjaGi3g1v0472700.2
LjG1.1_chr3	PGSB	exon	88991981	88992057	.	+	.	ID=LotjaGi3g1v0472700.2.exon.16;Parent=LotjaGi3g1v0472700.2
LjG1.1_chr3	PGSB	CDS	88991981	88992057	.	+	1	ID=LotjaGi3g1v0472700.2.CDS.16;Parent=LotjaGi3g1v0472700.2
LjG1.1_chr3	PGSB	exon	88992164	88992204	.	+	.	ID=LotjaGi3g1v0472700.2.exon.17;Parent=LotjaGi3g1v0472700.2
LjG1.1_chr3	PGSB	CDS	88992164	88992204	.	+	2	ID=LotjaGi3g1v0472700.2.CDS.17;Parent=LotjaGi3g1v0472700.2
LjG1.1_chr3	PGSB	exon	88992312	88992386	.	+	.	ID=LotjaGi3g1v0472700.2.exon.18;Parent=LotjaGi3g1v0472700.2
LjG1.1_chr3	PGSB	CDS	88992312	88992386	.	+	0	ID=LotjaGi3g1v0472700.2.CDS.18;Parent=LotjaGi3g1v0472700.2
LjG1.1_chr3	PGSB	exon	88992490	88992617	.	+	.	ID=LotjaGi3g1v0472700.2.exon.19;Parent=LotjaGi3g1v0472700.2
LjG1.1_chr3	PGSB	CDS	88992490	88992617	.	+	0	ID=LotjaGi3g1v0472700.2.CDS.19;Parent=LotjaGi3g1v0472700.2
LjG1.1_chr3	PGSB	exon	88992791	88992895	.	+	.	ID=LotjaGi3g1v0472700.2.exon.20;Parent=LotjaGi3g1v0472700.2
LjG1.1_chr3	PGSB	CDS	88992791	88992895	.	+	1	ID=LotjaGi3g1v0472700.2.CDS.20;Parent=LotjaGi3g1v0472700.2
LjG1.1_chr3	PGSB	exon	88992985	88993066	.	+	.	ID=LotjaGi3g1v0472700.2.exon.21;Parent=LotjaGi3g1v0472700.2
LjG1.1_chr3	PGSB	CDS	88992985	88993066	.	+	1	ID=LotjaGi3g1v0472700.2.CDS.21;Parent=LotjaGi3g1v0472700.2
LjG1.1_chr3	PGSB	exon	88993192	88993271	.	+	.	ID=LotjaGi3g1v0472700.2.exon.22;Parent=LotjaGi3g1v0472700.2
LjG1.1_chr3	PGSB	CDS	88993192	88993271	.	+	0	ID=LotjaGi3g1v0472700.2.CDS.22;Parent=LotjaGi3g1v0472700.2
LjG1.1_chr3	PGSB	CDS	88993348	88993708	.	+	1	ID=LotjaGi3g1v0472700.2.CDS.23;Parent=LotjaGi3g1v0472700.2
LjG1.1_chr3	PGSB	exon	88993348	88993915	.	+	.	ID=LotjaGi3g1v0472700.2.exon.23;Parent=LotjaGi3g1v0472700.2
LjG1.1_chr3	PGSB	three_prime_UTR	88993709	88993915	.	+	.	ID=LotjaGi3g1v0472700.2.three_prime_UTR.2;Parent=LotjaGi3g1v0472700.2
###
LjG1.1_chr3	PGSB	gene	88995617	89001217	.	+	.	ID=LotjaGi3g1v0472800
LjG1.1_chr3	PGSB	mRNA	88995617	89001217	.	+	.	ID=LotjaGi3g1v0472800.1;Parent=LotjaGi3g1v0472800
LjG1.1_chr3	PGSB	five_prime_UTR	88995617	88995756	.	+	.	ID=LotjaGi3g1v0472800.1.five_prime_UTR.1;Parent=LotjaGi3g1v0472800.1
LjG1.1_chr3	PGSB	exon	88995617	88995930	.	+	.	ID=LotjaGi3g1v0472800.1.exon.1;Parent=LotjaGi3g1v0472800.1
LjG1.1_chr3	PGSB	CDS	88995757	88995930	.	+	0	ID=LotjaGi3g1v0472800.1.CDS.1;Parent=LotjaGi3g1v0472800.1
LjG1.1_chr3	PGSB	exon	88996944	88997133	.	+	.	ID=LotjaGi3g1v0472800.1.exon.2;Parent=LotjaGi3g1v0472800.1
LjG1.1_chr3	PGSB	CDS	88996944	88997133	.	+	0	ID=LotjaGi3g1v0472800.1.CDS.2;Parent=LotjaGi3g1v0472800.1
LjG1.1_chr3	PGSB	exon	88997325	88997384	.	+	.	ID=LotjaGi3g1v0472800.1.exon.3;Parent=LotjaGi3g1v0472800.1
LjG1.1_chr3	PGSB	CDS	88997325	88997384	.	+	2	ID=LotjaGi3g1v0472800.1.CDS.3;Parent=LotjaGi3g1v0472800.1
LjG1.1_chr3	PGSB	exon	88997900	88997985	.	+	.	ID=LotjaGi3g1v0472800.1.exon.4;Parent=LotjaGi3g1v0472800.1
LjG1.1_chr3	PGSB	CDS	88997900	88997985	.	+	2	ID=LotjaGi3g1v0472800.1.CDS.4;Parent=LotjaGi3g1v0472800.1
LjG1.1_chr3	PGSB	exon	88998062	88998150	.	+	.	ID=LotjaGi3g1v0472800.1.exon.5;Parent=LotjaGi3g1v0472800.1
LjG1.1_chr3	PGSB	CDS	88998062	88998150	.	+	0	ID=LotjaGi3g1v0472800.1.CDS.5;Parent=LotjaGi3g1v0472800.1
LjG1.1_chr3	PGSB	exon	88998242	88998296	.	+	.	ID=LotjaGi3g1v0472800.1.exon.6;Parent=LotjaGi3g1v0472800.1
LjG1.1_chr3	PGSB	CDS	88998242	88998296	.	+	1	ID=LotjaGi3g1v0472800.1.CDS.6;Parent=LotjaGi3g1v0472800.1
LjG1.1_chr3	PGSB	exon	88998625	88998677	.	+	.	ID=LotjaGi3g1v0472800.1.exon.7;Parent=LotjaGi3g1v0472800.1
LjG1.1_chr3	PGSB	CDS	88998625	88998677	.	+	0	ID=LotjaGi3g1v0472800.1.CDS.7;Parent=LotjaGi3g1v0472800.1
LjG1.1_chr3	PGSB	exon	88998773	88998823	.	+	.	ID=LotjaGi3g1v0472800.1.exon.8;Parent=LotjaGi3g1v0472800.1
LjG1.1_chr3	PGSB	CDS	88998773	88998823	.	+	1	ID=LotjaGi3g1v0472800.1.CDS.8;Parent=LotjaGi3g1v0472800.1
LjG1.1_chr3	PGSB	exon	88998923	88998971	.	+	.	ID=LotjaGi3g1v0472800.1.exon.9;Parent=LotjaGi3g1v0472800.1
LjG1.1_chr3	PGSB	CDS	88998923	88998971	.	+	1	ID=LotjaGi3g1v0472800.1.CDS.9;Parent=LotjaGi3g1v0472800.1
LjG1.1_chr3	PGSB	exon	88999092	88999157	.	+	.	ID=LotjaGi3g1v0472800.1.exon.10;Parent=LotjaGi3g1v0472800.1
LjG1.1_chr3	PGSB	CDS	88999092	88999157	.	+	0	ID=LotjaGi3g1v0472800.1.CDS.10;Parent=LotjaGi3g1v0472800.1
LjG1.1_chr3	PGSB	exon	88999241	88999317	.	+	.	ID=LotjaGi3g1v0472800.1.exon.11;Parent=LotjaGi3g1v0472800.1
LjG1.1_chr3	PGSB	CDS	88999241	88999317	.	+	0	ID=LotjaGi3g1v0472800.1.CDS.11;Parent=LotjaGi3g1v0472800.1
LjG1.1_chr3	PGSB	exon	88999515	88999731	.	+	.	ID=LotjaGi3g1v0472800.1.exon.12;Parent=LotjaGi3g1v0472800.1
LjG1.1_chr3	PGSB	CDS	88999515	88999731	.	+	1	ID=LotjaGi3g1v0472800.1.CDS.12;Parent=LotjaGi3g1v0472800.1
LjG1.1_chr3	PGSB	exon	89000041	89000107	.	+	.	ID=LotjaGi3g1v0472800.1.exon.13;Parent=LotjaGi3g1v0472800.1
LjG1.1_chr3	PGSB	CDS	89000041	89000107	.	+	0	ID=LotjaGi3g1v0472800.1.CDS.13;Parent=LotjaGi3g1v0472800.1
LjG1.1_chr3	PGSB	CDS	89000247	89000377	.	+	2	ID=LotjaGi3g1v0472800.1.CDS.14;Parent=LotjaGi3g1v0472800.1
LjG1.1_chr3	PGSB	exon	89000247	89001217	.	+	.	ID=LotjaGi3g1v0472800.1.exon.14;Parent=LotjaGi3g1v0472800.1
LjG1.1_chr3	PGSB	three_prime_UTR	89000378	89001217	.	+	.	ID=LotjaGi3g1v0472800.1.three_prime_UTR.2;Parent=LotjaGi3g1v0472800.1
###
###
###
LjG1.1_chr3	PGSB	gene	89015606	89020013	.	-	.	ID=LotjaGi3g1v0473100
LjG1.1_chr3	PGSB	mRNA	89015606	89020013	.	-	.	ID=LotjaGi3g1v0473100.1;Parent=LotjaGi3g1v0473100
LjG1.1_chr3	PGSB	three_prime_UTR	89015606	89015993	.	-	.	ID=LotjaGi3g1v0473100.1.three_prime_UTR.1;Parent=LotjaGi3g1v0473100.1
LjG1.1_chr3	PGSB	exon	89015606	89016173	.	-	.	ID=LotjaGi3g1v0473100.1.exon.1;Parent=LotjaGi3g1v0473100.1
LjG1.1_chr3	PGSB	CDS	89015994	89016173	.	-	0	ID=LotjaGi3g1v0473100.1.CDS.1;Parent=LotjaGi3g1v0473100.1
LjG1.1_chr3	PGSB	exon	89016444	89016635	.	-	.	ID=LotjaGi3g1v0473100.1.exon.2;Parent=LotjaGi3g1v0473100.1
LjG1.1_chr3	PGSB	CDS	89016444	89016635	.	-	0	ID=LotjaGi3g1v0473100.1.CDS.2;Parent=LotjaGi3g1v0473100.1
LjG1.1_chr3	PGSB	exon	89016953	89017207	.	-	.	ID=LotjaGi3g1v0473100.1.exon.3;Parent=LotjaGi3g1v0473100.1
LjG1.1_chr3	PGSB	CDS	89016953	89017207	.	-	0	ID=LotjaGi3g1v0473100.1.CDS.3;Parent=LotjaGi3g1v0473100.1
LjG1.1_chr3	PGSB	CDS	89017367	89017549	.	-	0	ID=LotjaGi3g1v0473100.1.CDS.4;Parent=LotjaGi3g1v0473100.1
LjG1.1_chr3	PGSB	exon	89017367	89018718	.	-	.	ID=LotjaGi3g1v0473100.1.exon.4;Parent=LotjaGi3g1v0473100.1
LjG1.1_chr3	PGSB	five_prime_UTR	89017550	89018718	.	-	.	ID=LotjaGi3g1v0473100.1.five_prime_UTR.2;Parent=LotjaGi3g1v0473100.1
LjG1.1_chr3	PGSB	exon	89018795	89020013	.	-	.	ID=LotjaGi3g1v0473100.1.exon.5;Parent=LotjaGi3g1v0473100.1
LjG1.1_chr3	PGSB	five_prime_UTR	89018795	89020013	.	-	.	ID=LotjaGi3g1v0473100.1.five_prime_UTR.3;Parent=LotjaGi3g1v0473100.1
LjG1.1_chr3	PGSB	mRNA	89015606	89020013	.	-	.	ID=LotjaGi3g1v0473100.2;Parent=LotjaGi3g1v0473100
LjG1.1_chr3	PGSB	three_prime_UTR	89015606	89015993	.	-	.	ID=LotjaGi3g1v0473100.2.three_prime_UTR.1;Parent=LotjaGi3g1v0473100.2
LjG1.1_chr3	PGSB	exon	89015606	89016173	.	-	.	ID=LotjaGi3g1v0473100.2.exon.1;Parent=LotjaGi3g1v0473100.2
LjG1.1_chr3	PGSB	CDS	89015994	89016173	.	-	0	ID=LotjaGi3g1v0473100.2.CDS.1;Parent=LotjaGi3g1v0473100.2
LjG1.1_chr3	PGSB	exon	89016444	89016635	.	-	.	ID=LotjaGi3g1v0473100.2.exon.2;Parent=LotjaGi3g1v0473100.2
LjG1.1_chr3	PGSB	CDS	89016444	89016635	.	-	0	ID=LotjaGi3g1v0473100.2.CDS.2;Parent=LotjaGi3g1v0473100.2
LjG1.1_chr3	PGSB	exon	89016953	89017150	.	-	.	ID=LotjaGi3g1v0473100.2.exon.3;Parent=LotjaGi3g1v0473100.2
LjG1.1_chr3	PGSB	CDS	89016953	89017150	.	-	0	ID=LotjaGi3g1v0473100.2.CDS.3;Parent=LotjaGi3g1v0473100.2
LjG1.1_chr3	PGSB	CDS	89017367	89017549	.	-	0	ID=LotjaGi3g1v0473100.2.CDS.4;Parent=LotjaGi3g1v0473100.2
LjG1.1_chr3	PGSB	exon	89017367	89018718	.	-	.	ID=LotjaGi3g1v0473100.2.exon.4;Parent=LotjaGi3g1v0473100.2
LjG1.1_chr3	PGSB	five_prime_UTR	89017550	89018718	.	-	.	ID=LotjaGi3g1v0473100.2.five_prime_UTR.2;Parent=LotjaGi3g1v0473100.2
LjG1.1_chr3	PGSB	exon	89018795	89020013	.	-	.	ID=LotjaGi3g1v0473100.2.exon.5;Parent=LotjaGi3g1v0473100.2
LjG1.1_chr3	PGSB	five_prime_UTR	89018795	89020013	.	-	.	ID=LotjaGi3g1v0473100.2.five_prime_UTR.3;Parent=LotjaGi3g1v0473100.2
LjG1.1_chr3	PGSB	mRNA	89015663	89020013	.	-	.	ID=LotjaGi3g1v0473100.3;Parent=LotjaGi3g1v0473100
LjG1.1_chr3	PGSB	three_prime_UTR	89015663	89015993	.	-	.	ID=LotjaGi3g1v0473100.3.three_prime_UTR.1;Parent=LotjaGi3g1v0473100.3
LjG1.1_chr3	PGSB	exon	89015663	89016173	.	-	.	ID=LotjaGi3g1v0473100.3.exon.1;Parent=LotjaGi3g1v0473100.3
LjG1.1_chr3	PGSB	CDS	89015994	89016173	.	-	0	ID=LotjaGi3g1v0473100.3.CDS.1;Parent=LotjaGi3g1v0473100.3
LjG1.1_chr3	PGSB	exon	89016444	89016635	.	-	.	ID=LotjaGi3g1v0473100.3.exon.2;Parent=LotjaGi3g1v0473100.3
LjG1.1_chr3	PGSB	CDS	89016444	89016635	.	-	0	ID=LotjaGi3g1v0473100.3.CDS.2;Parent=LotjaGi3g1v0473100.3
LjG1.1_chr3	PGSB	exon	89016953	89017150	.	-	.	ID=LotjaGi3g1v0473100.3.exon.3;Parent=LotjaGi3g1v0473100.3
LjG1.1_chr3	PGSB	CDS	89016953	89017150	.	-	0	ID=LotjaGi3g1v0473100.3.CDS.3;Parent=LotjaGi3g1v0473100.3
LjG1.1_chr3	PGSB	CDS	89017367	89017549	.	-	0	ID=LotjaGi3g1v0473100.3.CDS.4;Parent=LotjaGi3g1v0473100.3
LjG1.1_chr3	PGSB	exon	89017367	89020013	.	-	.	ID=LotjaGi3g1v0473100.3.exon.4;Parent=LotjaGi3g1v0473100.3
LjG1.1_chr3	PGSB	five_prime_UTR	89017550	89020013	.	-	.	ID=LotjaGi3g1v0473100.3.five_prime_UTR.2;Parent=LotjaGi3g1v0473100.3
###
LjG1.1_chr3	PGSB	gene	89020349	89024480	.	+	.	ID=LotjaGi3g1v0473200
LjG1.1_chr3	PGSB	mRNA	89020349	89024480	.	+	.	ID=LotjaGi3g1v0473200.1;Parent=LotjaGi3g1v0473200
LjG1.1_chr3	PGSB	five_prime_UTR	89020349	89020548	.	+	.	ID=LotjaGi3g1v0473200.1.five_prime_UTR.1;Parent=LotjaGi3g1v0473200.1
LjG1.1_chr3	PGSB	exon	89020349	89020698	.	+	.	ID=LotjaGi3g1v0473200.1.exon.1;Parent=LotjaGi3g1v0473200.1
LjG1.1_chr3	PGSB	CDS	89020549	89020698	.	+	0	ID=LotjaGi3g1v0473200.1.CDS.1;Parent=LotjaGi3g1v0473200.1
LjG1.1_chr3	PGSB	exon	89020913	89021061	.	+	.	ID=LotjaGi3g1v0473200.1.exon.2;Parent=LotjaGi3g1v0473200.1
LjG1.1_chr3	PGSB	CDS	89020913	89021061	.	+	0	ID=LotjaGi3g1v0473200.1.CDS.2;Parent=LotjaGi3g1v0473200.1
LjG1.1_chr3	PGSB	exon	89021150	89021258	.	+	.	ID=LotjaGi3g1v0473200.1.exon.3;Parent=LotjaGi3g1v0473200.1
LjG1.1_chr3	PGSB	CDS	89021150	89021258	.	+	1	ID=LotjaGi3g1v0473200.1.CDS.3;Parent=LotjaGi3g1v0473200.1
LjG1.1_chr3	PGSB	exon	89021509	89021685	.	+	.	ID=LotjaGi3g1v0473200.1.exon.4;Parent=LotjaGi3g1v0473200.1
LjG1.1_chr3	PGSB	CDS	89021509	89021685	.	+	0	ID=LotjaGi3g1v0473200.1.CDS.4;Parent=LotjaGi3g1v0473200.1
LjG1.1_chr3	PGSB	CDS	89024087	89024338	.	+	0	ID=LotjaGi3g1v0473200.1.CDS.5;Parent=LotjaGi3g1v0473200.1
LjG1.1_chr3	PGSB	exon	89024087	89024480	.	+	.	ID=LotjaGi3g1v0473200.1.exon.5;Parent=LotjaGi3g1v0473200.1
LjG1.1_chr3	PGSB	three_prime_UTR	89024339	89024480	.	+	.	ID=LotjaGi3g1v0473200.1.three_prime_UTR.2;Parent=LotjaGi3g1v0473200.1
###
LjG1.1_chr3	PGSB	gene	89020353	89027369	.	-	.	ID=LotjaGi3g1v0473300
LjG1.1_chr3	PGSB	mRNA	89020353	89027369	.	-	.	ID=LotjaGi3g1v0473300.1;Parent=LotjaGi3g1v0473300
LjG1.1_chr3	PGSB	three_prime_UTR	89020353	89025345	.	-	.	ID=LotjaGi3g1v0473300.1.three_prime_UTR.1;Parent=LotjaGi3g1v0473300.1
LjG1.1_chr3	PGSB	exon	89020353	89025504	.	-	.	ID=LotjaGi3g1v0473300.1.exon.1;Parent=LotjaGi3g1v0473300.1
LjG1.1_chr3	PGSB	CDS	89025346	89025504	.	-	0	ID=LotjaGi3g1v0473300.1.CDS.1;Parent=LotjaGi3g1v0473300.1
LjG1.1_chr3	PGSB	exon	89025619	89025807	.	-	.	ID=LotjaGi3g1v0473300.1.exon.2;Parent=LotjaGi3g1v0473300.1
LjG1.1_chr3	PGSB	CDS	89025619	89025807	.	-	0	ID=LotjaGi3g1v0473300.1.CDS.2;Parent=LotjaGi3g1v0473300.1
LjG1.1_chr3	PGSB	CDS	89026368	89026598	.	-	0	ID=LotjaGi3g1v0473300.1.CDS.3;Parent=LotjaGi3g1v0473300.1
LjG1.1_chr3	PGSB	exon	89026368	89027369	.	-	.	ID=LotjaGi3g1v0473300.1.exon.3;Parent=LotjaGi3g1v0473300.1
LjG1.1_chr3	PGSB	five_prime_UTR	89026599	89027369	.	-	.	ID=LotjaGi3g1v0473300.1.five_prime_UTR.2;Parent=LotjaGi3g1v0473300.1
###
###
LjG1.1_chr3	PGSB	gene	89033430	89039084	.	+	.	ID=LotjaGi3g1v0473500
LjG1.1_chr3	PGSB	mRNA	89033430	89039084	.	+	.	ID=LotjaGi3g1v0473500.1;Parent=LotjaGi3g1v0473500
LjG1.1_chr3	PGSB	five_prime_UTR	89033430	89035871	.	+	.	ID=LotjaGi3g1v0473500.1.five_prime_UTR.1;Parent=LotjaGi3g1v0473500.1
LjG1.1_chr3	PGSB	exon	89033430	89039084	.	+	.	ID=LotjaGi3g1v0473500.1.exon.1;Parent=LotjaGi3g1v0473500.1
LjG1.1_chr3	PGSB	CDS	89035872	89036513	.	+	0	ID=LotjaGi3g1v0473500.1.CDS.1;Parent=LotjaGi3g1v0473500.1
LjG1.1_chr3	PGSB	three_prime_UTR	89036514	89039084	.	+	.	ID=LotjaGi3g1v0473500.1.three_prime_UTR.2;Parent=LotjaGi3g1v0473500.1
LjG1.1_chr3	PGSB	mRNA	89035546	89038638	.	+	.	ID=LotjaGi3g1v0473500.2;Parent=LotjaGi3g1v0473500
LjG1.1_chr3	PGSB	five_prime_UTR	89035546	89035871	.	+	.	ID=LotjaGi3g1v0473500.2.five_prime_UTR.1;Parent=LotjaGi3g1v0473500.2
LjG1.1_chr3	PGSB	exon	89035546	89036545	.	+	.	ID=LotjaGi3g1v0473500.2.exon.1;Parent=LotjaGi3g1v0473500.2
LjG1.1_chr3	PGSB	CDS	89035872	89036513	.	+	0	ID=LotjaGi3g1v0473500.2.CDS.1;Parent=LotjaGi3g1v0473500.2
LjG1.1_chr3	PGSB	three_prime_UTR	89036514	89036545	.	+	.	ID=LotjaGi3g1v0473500.2.three_prime_UTR.2;Parent=LotjaGi3g1v0473500.2
LjG1.1_chr3	PGSB	exon	89038569	89038638	.	+	.	ID=LotjaGi3g1v0473500.2.exon.2;Parent=LotjaGi3g1v0473500.2
LjG1.1_chr3	PGSB	three_prime_UTR	89038569	89038638	.	+	.	ID=LotjaGi3g1v0473500.2.three_prime_UTR.3;Parent=LotjaGi3g1v0473500.2
###
LjG1.1_chr3	PGSB	gene	89046235	89047429	.	-	.	ID=LotjaGi3g1v0473600
LjG1.1_chr3	PGSB	mRNA	89046235	89047429	.	-	.	ID=LotjaGi3g1v0473600.1;Parent=LotjaGi3g1v0473600
LjG1.1_chr3	PGSB	three_prime_UTR	89046235	89046392	.	-	.	ID=LotjaGi3g1v0473600.1.three_prime_UTR.1;Parent=LotjaGi3g1v0473600.1
LjG1.1_chr3	PGSB	exon	89046235	89047429	.	-	.	ID=LotjaGi3g1v0473600.1.exon.1;Parent=LotjaGi3g1v0473600.1
LjG1.1_chr3	PGSB	CDS	89046393	89047241	.	-	0	ID=LotjaGi3g1v0473600.1.CDS.1;Parent=LotjaGi3g1v0473600.1
LjG1.1_chr3	PGSB	five_prime_UTR	89047242	89047429	.	-	.	ID=LotjaGi3g1v0473600.1.five_prime_UTR.2;Parent=LotjaGi3g1v0473600.1
###
###
###
###
LjG1.1_chr3	PGSB	gene	89065003	89066094	.	-	.	ID=LotjaGi3g1v0474000
LjG1.1_chr3	PGSB	mRNA	89065003	89065986	.	-	.	ID=LotjaGi3g1v0474000.1;Parent=LotjaGi3g1v0474000
LjG1.1_chr3	PGSB	three_prime_UTR	89065003	89065500	.	-	.	ID=LotjaGi3g1v0474000.1.three_prime_UTR.1;Parent=LotjaGi3g1v0474000.1
LjG1.1_chr3	PGSB	exon	89065003	89065838	.	-	.	ID=LotjaGi3g1v0474000.1.exon.1;Parent=LotjaGi3g1v0474000.1
LjG1.1_chr3	PGSB	CDS	89065501	89065809	.	-	0	ID=LotjaGi3g1v0474000.1.CDS.1;Parent=LotjaGi3g1v0474000.1
LjG1.1_chr3	PGSB	five_prime_UTR	89065810	89065838	.	-	.	ID=LotjaGi3g1v0474000.1.five_prime_UTR.2;Parent=LotjaGi3g1v0474000.1
LjG1.1_chr3	PGSB	exon	89065936	89065986	.	-	.	ID=LotjaGi3g1v0474000.1.exon.2;Parent=LotjaGi3g1v0474000.1
LjG1.1_chr3	PGSB	five_prime_UTR	89065936	89065986	.	-	.	ID=LotjaGi3g1v0474000.1.five_prime_UTR.3;Parent=LotjaGi3g1v0474000.1
LjG1.1_chr3	PGSB	mRNA	89065272	89066094	.	-	.	ID=LotjaGi3g1v0474000.2;Parent=LotjaGi3g1v0474000
LjG1.1_chr3	PGSB	three_prime_UTR	89065272	89065500	.	-	.	ID=LotjaGi3g1v0474000.2.three_prime_UTR.1;Parent=LotjaGi3g1v0474000.2
LjG1.1_chr3	PGSB	exon	89065272	89066094	.	-	.	ID=LotjaGi3g1v0474000.2.exon.1;Parent=LotjaGi3g1v0474000.2
LjG1.1_chr3	PGSB	CDS	89065501	89065809	.	-	0	ID=LotjaGi3g1v0474000.2.CDS.1;Parent=LotjaGi3g1v0474000.2
LjG1.1_chr3	PGSB	five_prime_UTR	89065810	89066094	.	-	.	ID=LotjaGi3g1v0474000.2.five_prime_UTR.2;Parent=LotjaGi3g1v0474000.2
###
LjG1.1_chr3	PGSB	gene	89075298	89077755	.	-	.	ID=LotjaGi3g1v0474100
LjG1.1_chr3	PGSB	mRNA	89075298	89077714	.	-	.	ID=LotjaGi3g1v0474100.1;Parent=LotjaGi3g1v0474100
LjG1.1_chr3	PGSB	three_prime_UTR	89075298	89075855	.	-	.	ID=LotjaGi3g1v0474100.1.three_prime_UTR.1;Parent=LotjaGi3g1v0474100.1
LjG1.1_chr3	PGSB	exon	89075298	89076014	.	-	.	ID=LotjaGi3g1v0474100.1.exon.1;Parent=LotjaGi3g1v0474100.1
LjG1.1_chr3	PGSB	CDS	89075856	89076014	.	-	0	ID=LotjaGi3g1v0474100.1.CDS.1;Parent=LotjaGi3g1v0474100.1
LjG1.1_chr3	PGSB	CDS	89077120	89077278	.	-	0	ID=LotjaGi3g1v0474100.1.CDS.2;Parent=LotjaGi3g1v0474100.1
LjG1.1_chr3	PGSB	exon	89077120	89077305	.	-	.	ID=LotjaGi3g1v0474100.1.exon.2;Parent=LotjaGi3g1v0474100.1
LjG1.1_chr3	PGSB	five_prime_UTR	89077279	89077305	.	-	.	ID=LotjaGi3g1v0474100.1.five_prime_UTR.2;Parent=LotjaGi3g1v0474100.1
LjG1.1_chr3	PGSB	exon	89077382	89077714	.	-	.	ID=LotjaGi3g1v0474100.1.exon.3;Parent=LotjaGi3g1v0474100.1
LjG1.1_chr3	PGSB	five_prime_UTR	89077382	89077714	.	-	.	ID=LotjaGi3g1v0474100.1.five_prime_UTR.3;Parent=LotjaGi3g1v0474100.1
LjG1.1_chr3	PGSB	mRNA	89075354	89077755	.	-	.	ID=LotjaGi3g1v0474100.2;Parent=LotjaGi3g1v0474100
LjG1.1_chr3	PGSB	three_prime_UTR	89075354	89075855	.	-	.	ID=LotjaGi3g1v0474100.2.three_prime_UTR.1;Parent=LotjaGi3g1v0474100.2
LjG1.1_chr3	PGSB	exon	89075354	89076014	.	-	.	ID=LotjaGi3g1v0474100.2.exon.1;Parent=LotjaGi3g1v0474100.2
LjG1.1_chr3	PGSB	CDS	89075856	89076014	.	-	0	ID=LotjaGi3g1v0474100.2.CDS.1;Parent=LotjaGi3g1v0474100.2
LjG1.1_chr3	PGSB	CDS	89077120	89077278	.	-	0	ID=LotjaGi3g1v0474100.2.CDS.2;Parent=LotjaGi3g1v0474100.2
LjG1.1_chr3	PGSB	exon	89077120	89077755	.	-	.	ID=LotjaGi3g1v0474100.2.exon.2;Parent=LotjaGi3g1v0474100.2
LjG1.1_chr3	PGSB	five_prime_UTR	89077279	89077755	.	-	.	ID=LotjaGi3g1v0474100.2.five_prime_UTR.2;Parent=LotjaGi3g1v0474100.2
###
LjG1.1_chr3	PGSB	gene	89081323	89082687	.	+	.	ID=LotjaGi3g1v0474200
LjG1.1_chr3	PGSB	mRNA	89081323	89082687	.	+	.	ID=LotjaGi3g1v0474200.1;Parent=LotjaGi3g1v0474200
LjG1.1_chr3	PGSB	five_prime_UTR	89081323	89081570	.	+	.	ID=LotjaGi3g1v0474200.1.five_prime_UTR.1;Parent=LotjaGi3g1v0474200.1
LjG1.1_chr3	PGSB	exon	89081323	89081611	.	+	.	ID=LotjaGi3g1v0474200.1.exon.1;Parent=LotjaGi3g1v0474200.1
LjG1.1_chr3	PGSB	CDS	89081571	89081611	.	+	0	ID=LotjaGi3g1v0474200.1.CDS.1;Parent=LotjaGi3g1v0474200.1
LjG1.1_chr3	PGSB	CDS	89081793	89082594	.	+	1	ID=LotjaGi3g1v0474200.1.CDS.2;Parent=LotjaGi3g1v0474200.1
LjG1.1_chr3	PGSB	exon	89081793	89082687	.	+	.	ID=LotjaGi3g1v0474200.1.exon.2;Parent=LotjaGi3g1v0474200.1
LjG1.1_chr3	PGSB	three_prime_UTR	89082595	89082687	.	+	.	ID=LotjaGi3g1v0474200.1.three_prime_UTR.2;Parent=LotjaGi3g1v0474200.1
###
LjG1.1_chr3	PGSB	gene	89081479	89088960	.	-	.	ID=LotjaGi3g1v0474300
LjG1.1_chr3	PGSB	mRNA	89081479	89084972	.	-	.	ID=LotjaGi3g1v0474300.1;Parent=LotjaGi3g1v0474300
LjG1.1_chr3	PGSB	three_prime_UTR	89081479	89083465	.	-	.	ID=LotjaGi3g1v0474300.1.three_prime_UTR.1;Parent=LotjaGi3g1v0474300.1
LjG1.1_chr3	PGSB	exon	89081479	89084240	.	-	.	ID=LotjaGi3g1v0474300.1.exon.1;Parent=LotjaGi3g1v0474300.1
LjG1.1_chr3	PGSB	CDS	89083466	89084240	.	-	1	ID=LotjaGi3g1v0474300.1.CDS.1;Parent=LotjaGi3g1v0474300.1
LjG1.1_chr3	PGSB	CDS	89084532	89084569	.	-	0	ID=LotjaGi3g1v0474300.1.CDS.2;Parent=LotjaGi3g1v0474300.1
LjG1.1_chr3	PGSB	exon	89084532	89084972	.	-	.	ID=LotjaGi3g1v0474300.1.exon.2;Parent=LotjaGi3g1v0474300.1
LjG1.1_chr3	PGSB	five_prime_UTR	89084570	89084972	.	-	.	ID=LotjaGi3g1v0474300.1.five_prime_UTR.2;Parent=LotjaGi3g1v0474300.1
LjG1.1_chr3	PGSB	mRNA	89081479	89088960	.	-	.	ID=LotjaGi3g1v0474300.2;Parent=LotjaGi3g1v0474300
LjG1.1_chr3	PGSB	three_prime_UTR	89081479	89083465	.	-	.	ID=LotjaGi3g1v0474300.2.three_prime_UTR.1;Parent=LotjaGi3g1v0474300.2
LjG1.1_chr3	PGSB	exon	89081479	89083614	.	-	.	ID=LotjaGi3g1v0474300.2.exon.1;Parent=LotjaGi3g1v0474300.2
LjG1.1_chr3	PGSB	CDS	89083466	89083614	.	-	2	ID=LotjaGi3g1v0474300.2.CDS.1;Parent=LotjaGi3g1v0474300.2
LjG1.1_chr3	PGSB	exon	89087650	89088275	.	-	.	ID=LotjaGi3g1v0474300.2.exon.2;Parent=LotjaGi3g1v0474300.2
LjG1.1_chr3	PGSB	CDS	89087650	89088275	.	-	1	ID=LotjaGi3g1v0474300.2.CDS.2;Parent=LotjaGi3g1v0474300.2
LjG1.1_chr3	PGSB	CDS	89088578	89088615	.	-	0	ID=LotjaGi3g1v0474300.2.CDS.3;Parent=LotjaGi3g1v0474300.2
LjG1.1_chr3	PGSB	exon	89088578	89088960	.	-	.	ID=LotjaGi3g1v0474300.2.exon.3;Parent=LotjaGi3g1v0474300.2
LjG1.1_chr3	PGSB	five_prime_UTR	89088616	89088960	.	-	.	ID=LotjaGi3g1v0474300.2.five_prime_UTR.2;Parent=LotjaGi3g1v0474300.2
###
LjG1.1_chr3	PGSB	gene	89090562	89094989	.	-	.	ID=LotjaGi3g1v0474400
LjG1.1_chr3	PGSB	mRNA	89090562	89091802	.	-	.	ID=LotjaGi3g1v0474400.1;Parent=LotjaGi3g1v0474400
LjG1.1_chr3	PGSB	three_prime_UTR	89090562	89090779	.	-	.	ID=LotjaGi3g1v0474400.1.three_prime_UTR.1;Parent=LotjaGi3g1v0474400.1
LjG1.1_chr3	PGSB	exon	89090562	89091802	.	-	.	ID=LotjaGi3g1v0474400.1.exon.1;Parent=LotjaGi3g1v0474400.1
LjG1.1_chr3	PGSB	CDS	89090780	89091571	.	-	0	ID=LotjaGi3g1v0474400.1.CDS.1;Parent=LotjaGi3g1v0474400.1
LjG1.1_chr3	PGSB	five_prime_UTR	89091572	89091802	.	-	.	ID=LotjaGi3g1v0474400.1.five_prime_UTR.2;Parent=LotjaGi3g1v0474400.1
LjG1.1_chr3	PGSB	mRNA	89090562	89094989	.	-	.	ID=LotjaGi3g1v0474400.2;Parent=LotjaGi3g1v0474400
LjG1.1_chr3	PGSB	three_prime_UTR	89090562	89090779	.	-	.	ID=LotjaGi3g1v0474400.2.three_prime_UTR.1;Parent=LotjaGi3g1v0474400.2
LjG1.1_chr3	PGSB	exon	89090562	89091551	.	-	.	ID=LotjaGi3g1v0474400.2.exon.1;Parent=LotjaGi3g1v0474400.2
LjG1.1_chr3	PGSB	CDS	89090780	89091551	.	-	1	ID=LotjaGi3g1v0474400.2.CDS.1;Parent=LotjaGi3g1v0474400.2
LjG1.1_chr3	PGSB	CDS	89094844	89094893	.	-	0	ID=LotjaGi3g1v0474400.2.CDS.2;Parent=LotjaGi3g1v0474400.2
LjG1.1_chr3	PGSB	exon	89094844	89094989	.	-	.	ID=LotjaGi3g1v0474400.2.exon.2;Parent=LotjaGi3g1v0474400.2
LjG1.1_chr3	PGSB	five_prime_UTR	89094894	89094989	.	-	.	ID=LotjaGi3g1v0474400.2.five_prime_UTR.2;Parent=LotjaGi3g1v0474400.2
###
###
LjG1.1_chr3	PGSB	gene	89102934	89123255	.	+	.	ID=LotjaGi3g1v0474600
LjG1.1_chr3	PGSB	mRNA	89102934	89109380	.	+	.	ID=LotjaGi3g1v0474600.1;Parent=LotjaGi3g1v0474600
LjG1.1_chr3	PGSB	five_prime_UTR	89102934	89105644	.	+	.	ID=LotjaGi3g1v0474600.1.five_prime_UTR.1;Parent=LotjaGi3g1v0474600.1
LjG1.1_chr3	PGSB	exon	89102934	89105792	.	+	.	ID=LotjaGi3g1v0474600.1.exon.1;Parent=LotjaGi3g1v0474600.1
LjG1.1_chr3	PGSB	CDS	89105645	89105792	.	+	0	ID=LotjaGi3g1v0474600.1.CDS.1;Parent=LotjaGi3g1v0474600.1
LjG1.1_chr3	PGSB	exon	89106015	89106194	.	+	.	ID=LotjaGi3g1v0474600.1.exon.2;Parent=LotjaGi3g1v0474600.1
LjG1.1_chr3	PGSB	CDS	89106015	89106194	.	+	2	ID=LotjaGi3g1v0474600.1.CDS.2;Parent=LotjaGi3g1v0474600.1
LjG1.1_chr3	PGSB	exon	89107075	89107368	.	+	.	ID=LotjaGi3g1v0474600.1.exon.3;Parent=LotjaGi3g1v0474600.1
LjG1.1_chr3	PGSB	CDS	89107075	89107368	.	+	2	ID=LotjaGi3g1v0474600.1.CDS.3;Parent=LotjaGi3g1v0474600.1
LjG1.1_chr3	PGSB	exon	89107657	89107938	.	+	.	ID=LotjaGi3g1v0474600.1.exon.4;Parent=LotjaGi3g1v0474600.1
LjG1.1_chr3	PGSB	CDS	89107657	89107938	.	+	2	ID=LotjaGi3g1v0474600.1.CDS.4;Parent=LotjaGi3g1v0474600.1
LjG1.1_chr3	PGSB	CDS	89108038	89108174	.	+	2	ID=LotjaGi3g1v0474600.1.CDS.5;Parent=LotjaGi3g1v0474600.1
LjG1.1_chr3	PGSB	exon	89108038	89109380	.	+	.	ID=LotjaGi3g1v0474600.1.exon.5;Parent=LotjaGi3g1v0474600.1
LjG1.1_chr3	PGSB	three_prime_UTR	89108175	89109380	.	+	.	ID=LotjaGi3g1v0474600.1.three_prime_UTR.2;Parent=LotjaGi3g1v0474600.1
LjG1.1_chr3	PGSB	mRNA	89105488	89113976	.	+	.	ID=LotjaGi3g1v0474600.2;Parent=LotjaGi3g1v0474600
LjG1.1_chr3	PGSB	five_prime_UTR	89105488	89105644	.	+	.	ID=LotjaGi3g1v0474600.2.five_prime_UTR.1;Parent=LotjaGi3g1v0474600.2
LjG1.1_chr3	PGSB	exon	89105488	89105792	.	+	.	ID=LotjaGi3g1v0474600.2.exon.1;Parent=LotjaGi3g1v0474600.2
LjG1.1_chr3	PGSB	CDS	89105645	89105792	.	+	0	ID=LotjaGi3g1v0474600.2.CDS.1;Parent=LotjaGi3g1v0474600.2
LjG1.1_chr3	PGSB	exon	89110252	89110431	.	+	.	ID=LotjaGi3g1v0474600.2.exon.2;Parent=LotjaGi3g1v0474600.2
LjG1.1_chr3	PGSB	CDS	89110252	89110431	.	+	2	ID=LotjaGi3g1v0474600.2.CDS.2;Parent=LotjaGi3g1v0474600.2
LjG1.1_chr3	PGSB	exon	89111465	89111758	.	+	.	ID=LotjaGi3g1v0474600.2.exon.3;Parent=LotjaGi3g1v0474600.2
LjG1.1_chr3	PGSB	CDS	89111465	89111758	.	+	2	ID=LotjaGi3g1v0474600.2.CDS.3;Parent=LotjaGi3g1v0474600.2
LjG1.1_chr3	PGSB	exon	89112022	89112303	.	+	.	ID=LotjaGi3g1v0474600.2.exon.4;Parent=LotjaGi3g1v0474600.2
LjG1.1_chr3	PGSB	CDS	89112022	89112303	.	+	2	ID=LotjaGi3g1v0474600.2.CDS.4;Parent=LotjaGi3g1v0474600.2
LjG1.1_chr3	PGSB	CDS	89113413	89113564	.	+	2	ID=LotjaGi3g1v0474600.2.CDS.5;Parent=LotjaGi3g1v0474600.2
LjG1.1_chr3	PGSB	exon	89113413	89113976	.	+	.	ID=LotjaGi3g1v0474600.2.exon.5;Parent=LotjaGi3g1v0474600.2
LjG1.1_chr3	PGSB	three_prime_UTR	89113565	89113976	.	+	.	ID=LotjaGi3g1v0474600.2.three_prime_UTR.2;Parent=LotjaGi3g1v0474600.2
LjG1.1_chr3	PGSB	mRNA	89105581	89113892	.	+	.	ID=LotjaGi3g1v0474600.3;Parent=LotjaGi3g1v0474600
LjG1.1_chr3	PGSB	five_prime_UTR	89105581	89105644	.	+	.	ID=LotjaGi3g1v0474600.3.five_prime_UTR.1;Parent=LotjaGi3g1v0474600.3
LjG1.1_chr3	PGSB	exon	89105581	89105792	.	+	.	ID=LotjaGi3g1v0474600.3.exon.1;Parent=LotjaGi3g1v0474600.3
LjG1.1_chr3	PGSB	CDS	89105645	89105792	.	+	0	ID=LotjaGi3g1v0474600.3.CDS.1;Parent=LotjaGi3g1v0474600.3
LjG1.1_chr3	PGSB	exon	89106015	89106194	.	+	.	ID=LotjaGi3g1v0474600.3.exon.2;Parent=LotjaGi3g1v0474600.3
LjG1.1_chr3	PGSB	CDS	89106015	89106194	.	+	2	ID=LotjaGi3g1v0474600.3.CDS.2;Parent=LotjaGi3g1v0474600.3
LjG1.1_chr3	PGSB	exon	89111465	89111758	.	+	.	ID=LotjaGi3g1v0474600.3.exon.3;Parent=LotjaGi3g1v0474600.3
LjG1.1_chr3	PGSB	CDS	89111465	89111758	.	+	2	ID=LotjaGi3g1v0474600.3.CDS.3;Parent=LotjaGi3g1v0474600.3
LjG1.1_chr3	PGSB	exon	89112022	89112303	.	+	.	ID=LotjaGi3g1v0474600.3.exon.4;Parent=LotjaGi3g1v0474600.3
LjG1.1_chr3	PGSB	CDS	89112022	89112303	.	+	2	ID=LotjaGi3g1v0474600.3.CDS.4;Parent=LotjaGi3g1v0474600.3
LjG1.1_chr3	PGSB	CDS	89113413	89113564	.	+	2	ID=LotjaGi3g1v0474600.3.CDS.5;Parent=LotjaGi3g1v0474600.3
LjG1.1_chr3	PGSB	exon	89113413	89113892	.	+	.	ID=LotjaGi3g1v0474600.3.exon.5;Parent=LotjaGi3g1v0474600.3
LjG1.1_chr3	PGSB	three_prime_UTR	89113565	89113892	.	+	.	ID=LotjaGi3g1v0474600.3.three_prime_UTR.2;Parent=LotjaGi3g1v0474600.3
LjG1.1_chr3	PGSB	mRNA	89111145	89113564	.	+	.	ID=LotjaGi3g1v0474600.4;Parent=LotjaGi3g1v0474600
LjG1.1_chr3	PGSB	exon	89111145	89111206	.	+	.	ID=LotjaGi3g1v0474600.4.exon.1;Parent=LotjaGi3g1v0474600.4
LjG1.1_chr3	PGSB	five_prime_UTR	89111145	89111206	.	+	.	ID=LotjaGi3g1v0474600.4.five_prime_UTR.1;Parent=LotjaGi3g1v0474600.4
LjG1.1_chr3	PGSB	five_prime_UTR	89111465	89111490	.	+	.	ID=LotjaGi3g1v0474600.4.five_prime_UTR.2;Parent=LotjaGi3g1v0474600.4
LjG1.1_chr3	PGSB	exon	89111465	89111758	.	+	.	ID=LotjaGi3g1v0474600.4.exon.2;Parent=LotjaGi3g1v0474600.4
LjG1.1_chr3	PGSB	CDS	89111491	89111758	.	+	0	ID=LotjaGi3g1v0474600.4.CDS.1;Parent=LotjaGi3g1v0474600.4
LjG1.1_chr3	PGSB	exon	89112022	89112303	.	+	.	ID=LotjaGi3g1v0474600.4.exon.3;Parent=LotjaGi3g1v0474600.4
LjG1.1_chr3	PGSB	CDS	89112022	89112303	.	+	2	ID=LotjaGi3g1v0474600.4.CDS.2;Parent=LotjaGi3g1v0474600.4
LjG1.1_chr3	PGSB	exon	89113413	89113564	.	+	.	ID=LotjaGi3g1v0474600.4.exon.4;Parent=LotjaGi3g1v0474600.4
LjG1.1_chr3	PGSB	CDS	89113413	89113564	.	+	2	ID=LotjaGi3g1v0474600.4.CDS.3;Parent=LotjaGi3g1v0474600.4
###
LjG1.1_chr3	PGSB	gene	89124722	89128569	.	-	.	ID=LotjaGi3g1v0474700
LjG1.1_chr3	PGSB	mRNA	89124722	89128569	.	-	.	ID=LotjaGi3g1v0474700.1;Parent=LotjaGi3g1v0474700
LjG1.1_chr3	PGSB	three_prime_UTR	89124722	89125267	.	-	.	ID=LotjaGi3g1v0474700.1.three_prime_UTR.1;Parent=LotjaGi3g1v0474700.1
LjG1.1_chr3	PGSB	exon	89124722	89126563	.	-	.	ID=LotjaGi3g1v0474700.1.exon.1;Parent=LotjaGi3g1v0474700.1
LjG1.1_chr3	PGSB	CDS	89125268	89126563	.	-	0	ID=LotjaGi3g1v0474700.1.CDS.1;Parent=LotjaGi3g1v0474700.1
LjG1.1_chr3	PGSB	exon	89127264	89127386	.	-	.	ID=LotjaGi3g1v0474700.1.exon.2;Parent=LotjaGi3g1v0474700.1
LjG1.1_chr3	PGSB	CDS	89127264	89127386	.	-	0	ID=LotjaGi3g1v0474700.1.CDS.2;Parent=LotjaGi3g1v0474700.1
LjG1.1_chr3	PGSB	CDS	89127469	89127894	.	-	0	ID=LotjaGi3g1v0474700.1.CDS.3;Parent=LotjaGi3g1v0474700.1
LjG1.1_chr3	PGSB	exon	89127469	89128569	.	-	.	ID=LotjaGi3g1v0474700.1.exon.3;Parent=LotjaGi3g1v0474700.1
LjG1.1_chr3	PGSB	five_prime_UTR	89127895	89128569	.	-	.	ID=LotjaGi3g1v0474700.1.five_prime_UTR.2;Parent=LotjaGi3g1v0474700.1
###
LjG1.1_chr3	PGSB	gene	89133990	89137286	.	-	.	ID=LotjaGi3g1v0474800
LjG1.1_chr3	PGSB	mRNA	89133990	89137286	.	-	.	ID=LotjaGi3g1v0474800.1;Parent=LotjaGi3g1v0474800
LjG1.1_chr3	PGSB	three_prime_UTR	89133990	89135078	.	-	.	ID=LotjaGi3g1v0474800.1.three_prime_UTR.1;Parent=LotjaGi3g1v0474800.1
LjG1.1_chr3	PGSB	exon	89133990	89135169	.	-	.	ID=LotjaGi3g1v0474800.1.exon.1;Parent=LotjaGi3g1v0474800.1
LjG1.1_chr3	PGSB	CDS	89135079	89135169	.	-	1	ID=LotjaGi3g1v0474800.1.CDS.1;Parent=LotjaGi3g1v0474800.1
LjG1.1_chr3	PGSB	exon	89136534	89136713	.	-	.	ID=LotjaGi3g1v0474800.1.exon.2;Parent=LotjaGi3g1v0474800.1
LjG1.1_chr3	PGSB	CDS	89136534	89136713	.	-	1	ID=LotjaGi3g1v0474800.1.CDS.2;Parent=LotjaGi3g1v0474800.1
LjG1.1_chr3	PGSB	exon	89136805	89136883	.	-	.	ID=LotjaGi3g1v0474800.1.exon.3;Parent=LotjaGi3g1v0474800.1
LjG1.1_chr3	PGSB	CDS	89136805	89136883	.	-	2	ID=LotjaGi3g1v0474800.1.CDS.3;Parent=LotjaGi3g1v0474800.1
LjG1.1_chr3	PGSB	CDS	89136984	89137059	.	-	0	ID=LotjaGi3g1v0474800.1.CDS.4;Parent=LotjaGi3g1v0474800.1
LjG1.1_chr3	PGSB	exon	89136984	89137286	.	-	.	ID=LotjaGi3g1v0474800.1.exon.4;Parent=LotjaGi3g1v0474800.1
LjG1.1_chr3	PGSB	five_prime_UTR	89137060	89137286	.	-	.	ID=LotjaGi3g1v0474800.1.five_prime_UTR.2;Parent=LotjaGi3g1v0474800.1
LjG1.1_chr3	PGSB	mRNA	89135079	89136923	.	-	.	ID=LotjaGi3g1v0474800.2;Parent=LotjaGi3g1v0474800
LjG1.1_chr3	PGSB	exon	89135079	89135169	.	-	.	ID=LotjaGi3g1v0474800.2.exon.1;Parent=LotjaGi3g1v0474800.2
LjG1.1_chr3	PGSB	CDS	89135079	89135169	.	-	1	ID=LotjaGi3g1v0474800.2.CDS.1;Parent=LotjaGi3g1v0474800.2
LjG1.1_chr3	PGSB	exon	89136534	89136713	.	-	.	ID=LotjaGi3g1v0474800.2.exon.2;Parent=LotjaGi3g1v0474800.2
LjG1.1_chr3	PGSB	CDS	89136534	89136713	.	-	1	ID=LotjaGi3g1v0474800.2.CDS.2;Parent=LotjaGi3g1v0474800.2
LjG1.1_chr3	PGSB	CDS	89136805	89136905	.	-	0	ID=LotjaGi3g1v0474800.2.CDS.3;Parent=LotjaGi3g1v0474800.2
LjG1.1_chr3	PGSB	exon	89136805	89136923	.	-	.	ID=LotjaGi3g1v0474800.2.exon.3;Parent=LotjaGi3g1v0474800.2
###
LjG1.1_chr3	PGSB	gene	89156434	89159563	.	-	.	ID=LotjaGi3g1v0474900
LjG1.1_chr3	PGSB	mRNA	89156434	89159563	.	-	.	ID=LotjaGi3g1v0474900.1;Parent=LotjaGi3g1v0474900
LjG1.1_chr3	PGSB	three_prime_UTR	89156434	89157813	.	-	.	ID=LotjaGi3g1v0474900.1.three_prime_UTR.1;Parent=LotjaGi3g1v0474900.1
LjG1.1_chr3	PGSB	exon	89156434	89157873	.	-	.	ID=LotjaGi3g1v0474900.1.exon.1;Parent=LotjaGi3g1v0474900.1
LjG1.1_chr3	PGSB	CDS	89157814	89157873	.	-	0	ID=LotjaGi3g1v0474900.1.CDS.1;Parent=LotjaGi3g1v0474900.1
LjG1.1_chr3	PGSB	exon	89158000	89158056	.	-	.	ID=LotjaGi3g1v0474900.1.exon.2;Parent=LotjaGi3g1v0474900.1
LjG1.1_chr3	PGSB	CDS	89158000	89158056	.	-	0	ID=LotjaGi3g1v0474900.1.CDS.2;Parent=LotjaGi3g1v0474900.1
LjG1.1_chr3	PGSB	exon	89158141	89158207	.	-	.	ID=LotjaGi3g1v0474900.1.exon.3;Parent=LotjaGi3g1v0474900.1
LjG1.1_chr3	PGSB	CDS	89158141	89158207	.	-	1	ID=LotjaGi3g1v0474900.1.CDS.3;Parent=LotjaGi3g1v0474900.1
LjG1.1_chr3	PGSB	exon	89158362	89158414	.	-	.	ID=LotjaGi3g1v0474900.1.exon.4;Parent=LotjaGi3g1v0474900.1
LjG1.1_chr3	PGSB	CDS	89158362	89158414	.	-	0	ID=LotjaGi3g1v0474900.1.CDS.4;Parent=LotjaGi3g1v0474900.1
LjG1.1_chr3	PGSB	CDS	89159274	89159438	.	-	0	ID=LotjaGi3g1v0474900.1.CDS.5;Parent=LotjaGi3g1v0474900.1
LjG1.1_chr3	PGSB	exon	89159274	89159563	.	-	.	ID=LotjaGi3g1v0474900.1.exon.5;Parent=LotjaGi3g1v0474900.1
LjG1.1_chr3	PGSB	five_prime_UTR	89159439	89159563	.	-	.	ID=LotjaGi3g1v0474900.1.five_prime_UTR.2;Parent=LotjaGi3g1v0474900.1
###
LjG1.1_chr3	PGSB	gene	89165789	89179513	.	+	.	ID=LotjaGi3g1v0475000
LjG1.1_chr3	PGSB	mRNA	89165789	89179513	.	+	.	ID=LotjaGi3g1v0475000.1;Parent=LotjaGi3g1v0475000
LjG1.1_chr3	PGSB	five_prime_UTR	89165789	89166086	.	+	.	ID=LotjaGi3g1v0475000.1.five_prime_UTR.1;Parent=LotjaGi3g1v0475000.1
LjG1.1_chr3	PGSB	exon	89165789	89166366	.	+	.	ID=LotjaGi3g1v0475000.1.exon.1;Parent=LotjaGi3g1v0475000.1
LjG1.1_chr3	PGSB	CDS	89166087	89166366	.	+	0	ID=LotjaGi3g1v0475000.1.CDS.1;Parent=LotjaGi3g1v0475000.1
LjG1.1_chr3	PGSB	exon	89168123	89168292	.	+	.	ID=LotjaGi3g1v0475000.1.exon.2;Parent=LotjaGi3g1v0475000.1
LjG1.1_chr3	PGSB	CDS	89168123	89168292	.	+	2	ID=LotjaGi3g1v0475000.1.CDS.2;Parent=LotjaGi3g1v0475000.1
LjG1.1_chr3	PGSB	exon	89169463	89169566	.	+	.	ID=LotjaGi3g1v0475000.1.exon.3;Parent=LotjaGi3g1v0475000.1
LjG1.1_chr3	PGSB	CDS	89169463	89169566	.	+	0	ID=LotjaGi3g1v0475000.1.CDS.3;Parent=LotjaGi3g1v0475000.1
LjG1.1_chr3	PGSB	exon	89169944	89170010	.	+	.	ID=LotjaGi3g1v0475000.1.exon.4;Parent=LotjaGi3g1v0475000.1
LjG1.1_chr3	PGSB	CDS	89169944	89170010	.	+	1	ID=LotjaGi3g1v0475000.1.CDS.4;Parent=LotjaGi3g1v0475000.1
LjG1.1_chr3	PGSB	exon	89171863	89171955	.	+	.	ID=LotjaGi3g1v0475000.1.exon.5;Parent=LotjaGi3g1v0475000.1
LjG1.1_chr3	PGSB	CDS	89171863	89171955	.	+	0	ID=LotjaGi3g1v0475000.1.CDS.5;Parent=LotjaGi3g1v0475000.1
LjG1.1_chr3	PGSB	exon	89172033	89172197	.	+	.	ID=LotjaGi3g1v0475000.1.exon.6;Parent=LotjaGi3g1v0475000.1
LjG1.1_chr3	PGSB	CDS	89172033	89172197	.	+	0	ID=LotjaGi3g1v0475000.1.CDS.6;Parent=LotjaGi3g1v0475000.1
LjG1.1_chr3	PGSB	exon	89172308	89172448	.	+	.	ID=LotjaGi3g1v0475000.1.exon.7;Parent=LotjaGi3g1v0475000.1
LjG1.1_chr3	PGSB	CDS	89172308	89172448	.	+	0	ID=LotjaGi3g1v0475000.1.CDS.7;Parent=LotjaGi3g1v0475000.1
LjG1.1_chr3	PGSB	exon	89172541	89172618	.	+	.	ID=LotjaGi3g1v0475000.1.exon.8;Parent=LotjaGi3g1v0475000.1
LjG1.1_chr3	PGSB	CDS	89172541	89172618	.	+	0	ID=LotjaGi3g1v0475000.1.CDS.8;Parent=LotjaGi3g1v0475000.1
LjG1.1_chr3	PGSB	exon	89173100	89173212	.	+	.	ID=LotjaGi3g1v0475000.1.exon.9;Parent=LotjaGi3g1v0475000.1
LjG1.1_chr3	PGSB	CDS	89173100	89173212	.	+	0	ID=LotjaGi3g1v0475000.1.CDS.9;Parent=LotjaGi3g1v0475000.1
LjG1.1_chr3	PGSB	exon	89173291	89173351	.	+	.	ID=LotjaGi3g1v0475000.1.exon.10;Parent=LotjaGi3g1v0475000.1
LjG1.1_chr3	PGSB	CDS	89173291	89173351	.	+	1	ID=LotjaGi3g1v0475000.1.CDS.10;Parent=LotjaGi3g1v0475000.1
LjG1.1_chr3	PGSB	exon	89177378	89177545	.	+	.	ID=LotjaGi3g1v0475000.1.exon.11;Parent=LotjaGi3g1v0475000.1
LjG1.1_chr3	PGSB	CDS	89177378	89177545	.	+	0	ID=LotjaGi3g1v0475000.1.CDS.11;Parent=LotjaGi3g1v0475000.1
LjG1.1_chr3	PGSB	exon	89178139	89178240	.	+	.	ID=LotjaGi3g1v0475000.1.exon.12;Parent=LotjaGi3g1v0475000.1
LjG1.1_chr3	PGSB	CDS	89178139	89178240	.	+	0	ID=LotjaGi3g1v0475000.1.CDS.12;Parent=LotjaGi3g1v0475000.1
LjG1.1_chr3	PGSB	exon	89178561	89178650	.	+	.	ID=LotjaGi3g1v0475000.1.exon.13;Parent=LotjaGi3g1v0475000.1
LjG1.1_chr3	PGSB	CDS	89178561	89178650	.	+	0	ID=LotjaGi3g1v0475000.1.CDS.13;Parent=LotjaGi3g1v0475000.1
LjG1.1_chr3	PGSB	CDS	89178734	89178796	.	+	0	ID=LotjaGi3g1v0475000.1.CDS.14;Parent=LotjaGi3g1v0475000.1
LjG1.1_chr3	PGSB	exon	89178734	89179513	.	+	.	ID=LotjaGi3g1v0475000.1.exon.14;Parent=LotjaGi3g1v0475000.1
LjG1.1_chr3	PGSB	three_prime_UTR	89178797	89179513	.	+	.	ID=LotjaGi3g1v0475000.1.three_prime_UTR.2;Parent=LotjaGi3g1v0475000.1
###
###
LjG1.1_chr3	PGSB	gene	89187075	89191898	.	-	.	ID=LotjaGi3g1v0475200
LjG1.1_chr3	PGSB	mRNA	89187075	89191898	.	-	.	ID=LotjaGi3g1v0475200.1;Parent=LotjaGi3g1v0475200
LjG1.1_chr3	PGSB	three_prime_UTR	89187075	89187435	.	-	.	ID=LotjaGi3g1v0475200.1.three_prime_UTR.1;Parent=LotjaGi3g1v0475200.1
LjG1.1_chr3	PGSB	exon	89187075	89187537	.	-	.	ID=LotjaGi3g1v0475200.1.exon.1;Parent=LotjaGi3g1v0475200.1
LjG1.1_chr3	PGSB	CDS	89187436	89187537	.	-	0	ID=LotjaGi3g1v0475200.1.CDS.1;Parent=LotjaGi3g1v0475200.1
LjG1.1_chr3	PGSB	exon	89187751	89187859	.	-	.	ID=LotjaGi3g1v0475200.1.exon.2;Parent=LotjaGi3g1v0475200.1
LjG1.1_chr3	PGSB	CDS	89187751	89187859	.	-	1	ID=LotjaGi3g1v0475200.1.CDS.2;Parent=LotjaGi3g1v0475200.1
LjG1.1_chr3	PGSB	exon	89187968	89188061	.	-	.	ID=LotjaGi3g1v0475200.1.exon.3;Parent=LotjaGi3g1v0475200.1
LjG1.1_chr3	PGSB	CDS	89187968	89188061	.	-	2	ID=LotjaGi3g1v0475200.1.CDS.3;Parent=LotjaGi3g1v0475200.1
LjG1.1_chr3	PGSB	exon	89188149	89188212	.	-	.	ID=LotjaGi3g1v0475200.1.exon.4;Parent=LotjaGi3g1v0475200.1
LjG1.1_chr3	PGSB	CDS	89188149	89188212	.	-	0	ID=LotjaGi3g1v0475200.1.CDS.4;Parent=LotjaGi3g1v0475200.1
LjG1.1_chr3	PGSB	exon	89188305	89188417	.	-	.	ID=LotjaGi3g1v0475200.1.exon.5;Parent=LotjaGi3g1v0475200.1
LjG1.1_chr3	PGSB	CDS	89188305	89188417	.	-	2	ID=LotjaGi3g1v0475200.1.CDS.5;Parent=LotjaGi3g1v0475200.1
LjG1.1_chr3	PGSB	exon	89188534	89188660	.	-	.	ID=LotjaGi3g1v0475200.1.exon.6;Parent=LotjaGi3g1v0475200.1
LjG1.1_chr3	PGSB	CDS	89188534	89188660	.	-	0	ID=LotjaGi3g1v0475200.1.CDS.6;Parent=LotjaGi3g1v0475200.1
LjG1.1_chr3	PGSB	exon	89188785	89188934	.	-	.	ID=LotjaGi3g1v0475200.1.exon.7;Parent=LotjaGi3g1v0475200.1
LjG1.1_chr3	PGSB	CDS	89188785	89188934	.	-	0	ID=LotjaGi3g1v0475200.1.CDS.7;Parent=LotjaGi3g1v0475200.1
LjG1.1_chr3	PGSB	exon	89189564	89189660	.	-	.	ID=LotjaGi3g1v0475200.1.exon.8;Parent=LotjaGi3g1v0475200.1
LjG1.1_chr3	PGSB	CDS	89189564	89189660	.	-	1	ID=LotjaGi3g1v0475200.1.CDS.8;Parent=LotjaGi3g1v0475200.1
LjG1.1_chr3	PGSB	exon	89190206	89190444	.	-	.	ID=LotjaGi3g1v0475200.1.exon.9;Parent=LotjaGi3g1v0475200.1
LjG1.1_chr3	PGSB	CDS	89190206	89190444	.	-	0	ID=LotjaGi3g1v0475200.1.CDS.9;Parent=LotjaGi3g1v0475200.1
LjG1.1_chr3	PGSB	CDS	89191257	89191445	.	-	0	ID=LotjaGi3g1v0475200.1.CDS.10;Parent=LotjaGi3g1v0475200.1
LjG1.1_chr3	PGSB	exon	89191257	89191898	.	-	.	ID=LotjaGi3g1v0475200.1.exon.10;Parent=LotjaGi3g1v0475200.1
LjG1.1_chr3	PGSB	five_prime_UTR	89191446	89191898	.	-	.	ID=LotjaGi3g1v0475200.1.five_prime_UTR.2;Parent=LotjaGi3g1v0475200.1
###
LjG1.1_chr3	PGSB	gene	89204846	89208590	.	-	.	ID=LotjaGi3g1v0475300
LjG1.1_chr3	PGSB	mRNA	89204846	89208590	.	-	.	ID=LotjaGi3g1v0475300.1;Parent=LotjaGi3g1v0475300
LjG1.1_chr3	PGSB	three_prime_UTR	89204846	89205201	.	-	.	ID=LotjaGi3g1v0475300.1.three_prime_UTR.1;Parent=LotjaGi3g1v0475300.1
LjG1.1_chr3	PGSB	exon	89204846	89205292	.	-	.	ID=LotjaGi3g1v0475300.1.exon.1;Parent=LotjaGi3g1v0475300.1
LjG1.1_chr3	PGSB	CDS	89205202	89205292	.	-	1	ID=LotjaGi3g1v0475300.1.CDS.1;Parent=LotjaGi3g1v0475300.1
LjG1.1_chr3	PGSB	exon	89205460	89205623	.	-	.	ID=LotjaGi3g1v0475300.1.exon.2;Parent=LotjaGi3g1v0475300.1
LjG1.1_chr3	PGSB	CDS	89205460	89205623	.	-	0	ID=LotjaGi3g1v0475300.1.CDS.2;Parent=LotjaGi3g1v0475300.1
LjG1.1_chr3	PGSB	exon	89206289	89206479	.	-	.	ID=LotjaGi3g1v0475300.1.exon.3;Parent=LotjaGi3g1v0475300.1
LjG1.1_chr3	PGSB	CDS	89206289	89206479	.	-	2	ID=LotjaGi3g1v0475300.1.CDS.3;Parent=LotjaGi3g1v0475300.1
LjG1.1_chr3	PGSB	CDS	89208097	89208436	.	-	0	ID=LotjaGi3g1v0475300.1.CDS.4;Parent=LotjaGi3g1v0475300.1
LjG1.1_chr3	PGSB	exon	89208097	89208590	.	-	.	ID=LotjaGi3g1v0475300.1.exon.4;Parent=LotjaGi3g1v0475300.1
LjG1.1_chr3	PGSB	five_prime_UTR	89208437	89208590	.	-	.	ID=LotjaGi3g1v0475300.1.five_prime_UTR.2;Parent=LotjaGi3g1v0475300.1
LjG1.1_chr3	PGSB	mRNA	89205202	89205611	.	-	.	ID=LotjaGi3g1v0475300.2;Parent=LotjaGi3g1v0475300
LjG1.1_chr3	PGSB	exon	89205202	89205292	.	-	.	ID=LotjaGi3g1v0475300.2.exon.1;Parent=LotjaGi3g1v0475300.2
LjG1.1_chr3	PGSB	CDS	89205202	89205292	.	-	1	ID=LotjaGi3g1v0475300.2.CDS.1;Parent=LotjaGi3g1v0475300.2
LjG1.1_chr3	PGSB	exon	89205460	89205611	.	-	.	ID=LotjaGi3g1v0475300.2.exon.2;Parent=LotjaGi3g1v0475300.2
LjG1.1_chr3	PGSB	CDS	89205460	89205611	.	-	0	ID=LotjaGi3g1v0475300.2.CDS.2;Parent=LotjaGi3g1v0475300.2
LjG1.1_chr3	PGSB	mRNA	89205202	89206444	.	-	.	ID=LotjaGi3g1v0475300.3;Parent=LotjaGi3g1v0475300
LjG1.1_chr3	PGSB	exon	89205202	89205292	.	-	.	ID=LotjaGi3g1v0475300.3.exon.1;Parent=LotjaGi3g1v0475300.3
LjG1.1_chr3	PGSB	CDS	89205202	89205292	.	-	1	ID=LotjaGi3g1v0475300.3.CDS.1;Parent=LotjaGi3g1v0475300.3
LjG1.1_chr3	PGSB	exon	89205460	89205623	.	-	.	ID=LotjaGi3g1v0475300.3.exon.2;Parent=LotjaGi3g1v0475300.3
LjG1.1_chr3	PGSB	CDS	89205460	89205623	.	-	0	ID=LotjaGi3g1v0475300.3.CDS.2;Parent=LotjaGi3g1v0475300.3
LjG1.1_chr3	PGSB	exon	89206298	89206444	.	-	.	ID=LotjaGi3g1v0475300.3.exon.3;Parent=LotjaGi3g1v0475300.3
LjG1.1_chr3	PGSB	CDS	89206298	89206444	.	-	0	ID=LotjaGi3g1v0475300.3.CDS.3;Parent=LotjaGi3g1v0475300.3
LjG1.1_chr3	PGSB	mRNA	89205202	89208313	.	-	.	ID=LotjaGi3g1v0475300.4;Parent=LotjaGi3g1v0475300
LjG1.1_chr3	PGSB	exon	89205202	89205292	.	-	.	ID=LotjaGi3g1v0475300.4.exon.1;Parent=LotjaGi3g1v0475300.4
LjG1.1_chr3	PGSB	CDS	89205202	89205292	.	-	1	ID=LotjaGi3g1v0475300.4.CDS.1;Parent=LotjaGi3g1v0475300.4
LjG1.1_chr3	PGSB	exon	89205460	89205623	.	-	.	ID=LotjaGi3g1v0475300.4.exon.2;Parent=LotjaGi3g1v0475300.4
LjG1.1_chr3	PGSB	CDS	89205460	89205623	.	-	0	ID=LotjaGi3g1v0475300.4.CDS.2;Parent=LotjaGi3g1v0475300.4
LjG1.1_chr3	PGSB	exon	89206089	89206097	.	-	.	ID=LotjaGi3g1v0475300.4.exon.3;Parent=LotjaGi3g1v0475300.4
LjG1.1_chr3	PGSB	CDS	89206089	89206097	.	-	0	ID=LotjaGi3g1v0475300.4.CDS.3;Parent=LotjaGi3g1v0475300.4
LjG1.1_chr3	PGSB	exon	89206298	89206479	.	-	.	ID=LotjaGi3g1v0475300.4.exon.4;Parent=LotjaGi3g1v0475300.4
LjG1.1_chr3	PGSB	CDS	89206298	89206479	.	-	2	ID=LotjaGi3g1v0475300.4.CDS.4;Parent=LotjaGi3g1v0475300.4
LjG1.1_chr3	PGSB	exon	89208097	89208313	.	-	.	ID=LotjaGi3g1v0475300.4.exon.5;Parent=LotjaGi3g1v0475300.4
LjG1.1_chr3	PGSB	CDS	89208097	89208313	.	-	0	ID=LotjaGi3g1v0475300.4.CDS.5;Parent=LotjaGi3g1v0475300.4
LjG1.1_chr3	PGSB	mRNA	89207834	89208313	.	-	.	ID=LotjaGi3g1v0475300.5;Parent=LotjaGi3g1v0475300
LjG1.1_chr3	PGSB	exon	89207834	89207840	.	-	.	ID=LotjaGi3g1v0475300.5.exon.1;Parent=LotjaGi3g1v0475300.5
LjG1.1_chr3	PGSB	CDS	89207834	89207840	.	-	1	ID=LotjaGi3g1v0475300.5.CDS.1;Parent=LotjaGi3g1v0475300.5
LjG1.1_chr3	PGSB	exon	89208093	89208313	.	-	.	ID=LotjaGi3g1v0475300.5.exon.2;Parent=LotjaGi3g1v0475300.5
LjG1.1_chr3	PGSB	CDS	89208093	89208313	.	-	0	ID=LotjaGi3g1v0475300.5.CDS.2;Parent=LotjaGi3g1v0475300.5
###
LjG1.1_chr3	PGSB	gene	89209305	89210972	.	-	.	ID=LotjaGi3g1v0475400
LjG1.1_chr3	PGSB	mRNA	89209305	89210972	.	-	.	ID=LotjaGi3g1v0475400.1;Parent=LotjaGi3g1v0475400
LjG1.1_chr3	PGSB	three_prime_UTR	89209305	89209701	.	-	.	ID=LotjaGi3g1v0475400.1.three_prime_UTR.1;Parent=LotjaGi3g1v0475400.1
LjG1.1_chr3	PGSB	exon	89209305	89209986	.	-	.	ID=LotjaGi3g1v0475400.1.exon.1;Parent=LotjaGi3g1v0475400.1
LjG1.1_chr3	PGSB	CDS	89209702	89209986	.	-	0	ID=LotjaGi3g1v0475400.1.CDS.1;Parent=LotjaGi3g1v0475400.1
LjG1.1_chr3	PGSB	exon	89210174	89210466	.	-	.	ID=LotjaGi3g1v0475400.1.exon.2;Parent=LotjaGi3g1v0475400.1
LjG1.1_chr3	PGSB	CDS	89210174	89210466	.	-	2	ID=LotjaGi3g1v0475400.1.CDS.2;Parent=LotjaGi3g1v0475400.1
LjG1.1_chr3	PGSB	CDS	89210573	89210726	.	-	0	ID=LotjaGi3g1v0475400.1.CDS.3;Parent=LotjaGi3g1v0475400.1
LjG1.1_chr3	PGSB	exon	89210573	89210972	.	-	.	ID=LotjaGi3g1v0475400.1.exon.3;Parent=LotjaGi3g1v0475400.1
LjG1.1_chr3	PGSB	five_prime_UTR	89210727	89210972	.	-	.	ID=LotjaGi3g1v0475400.1.five_prime_UTR.2;Parent=LotjaGi3g1v0475400.1
###
LjG1.1_chr3	PGSB	gene	89230875	89232840	.	-	.	ID=LotjaGi3g1v0475500
LjG1.1_chr3	PGSB	mRNA	89230875	89232840	.	-	.	ID=LotjaGi3g1v0475500.1;Parent=LotjaGi3g1v0475500
LjG1.1_chr3	PGSB	three_prime_UTR	89230875	89231344	.	-	.	ID=LotjaGi3g1v0475500.1.three_prime_UTR.1;Parent=LotjaGi3g1v0475500.1
LjG1.1_chr3	PGSB	exon	89230875	89231733	.	-	.	ID=LotjaGi3g1v0475500.1.exon.1;Parent=LotjaGi3g1v0475500.1
LjG1.1_chr3	PGSB	CDS	89231345	89231733	.	-	2	ID=LotjaGi3g1v0475500.1.CDS.1;Parent=LotjaGi3g1v0475500.1
LjG1.1_chr3	PGSB	CDS	89232508	89232637	.	-	0	ID=LotjaGi3g1v0475500.1.CDS.2;Parent=LotjaGi3g1v0475500.1
LjG1.1_chr3	PGSB	exon	89232508	89232840	.	-	.	ID=LotjaGi3g1v0475500.1.exon.2;Parent=LotjaGi3g1v0475500.1
LjG1.1_chr3	PGSB	five_prime_UTR	89232638	89232840	.	-	.	ID=LotjaGi3g1v0475500.1.five_prime_UTR.2;Parent=LotjaGi3g1v0475500.1
###
###
###
LjG1.1_chr3	PGSB	gene	89251030	89252271	.	-	.	ID=LotjaGi3g1v0475800
LjG1.1_chr3	PGSB	mRNA	89251030	89252271	.	-	.	ID=LotjaGi3g1v0475800.1;Parent=LotjaGi3g1v0475800
LjG1.1_chr3	PGSB	three_prime_UTR	89251030	89251422	.	-	.	ID=LotjaGi3g1v0475800.1.three_prime_UTR.1;Parent=LotjaGi3g1v0475800.1
LjG1.1_chr3	PGSB	exon	89251030	89252271	.	-	.	ID=LotjaGi3g1v0475800.1.exon.1;Parent=LotjaGi3g1v0475800.1
LjG1.1_chr3	PGSB	CDS	89251423	89252151	.	-	0	ID=LotjaGi3g1v0475800.1.CDS.1;Parent=LotjaGi3g1v0475800.1
LjG1.1_chr3	PGSB	five_prime_UTR	89252152	89252271	.	-	.	ID=LotjaGi3g1v0475800.1.five_prime_UTR.2;Parent=LotjaGi3g1v0475800.1
###
LjG1.1_chr3	PGSB	gene	89253807	89254701	.	-	.	ID=LotjaGi3g1v0475900
LjG1.1_chr3	PGSB	mRNA	89253807	89254701	.	-	.	ID=LotjaGi3g1v0475900.1;Parent=LotjaGi3g1v0475900
LjG1.1_chr3	PGSB	three_prime_UTR	89253807	89253833	.	-	.	ID=LotjaGi3g1v0475900.1.three_prime_UTR.1;Parent=LotjaGi3g1v0475900.1
LjG1.1_chr3	PGSB	exon	89253807	89254701	.	-	.	ID=LotjaGi3g1v0475900.1.exon.1;Parent=LotjaGi3g1v0475900.1
LjG1.1_chr3	PGSB	CDS	89253834	89254451	.	-	0	ID=LotjaGi3g1v0475900.1.CDS.1;Parent=LotjaGi3g1v0475900.1
LjG1.1_chr3	PGSB	five_prime_UTR	89254452	89254701	.	-	.	ID=LotjaGi3g1v0475900.1.five_prime_UTR.2;Parent=LotjaGi3g1v0475900.1
###
LjG1.1_chr3	PGSB	gene	89273373	89282248	.	+	.	ID=LotjaGi3g1v0476000
LjG1.1_chr3	PGSB	mRNA	89273373	89276736	.	+	.	ID=LotjaGi3g1v0476000.1;Parent=LotjaGi3g1v0476000
LjG1.1_chr3	PGSB	five_prime_UTR	89273373	89273391	.	+	.	ID=LotjaGi3g1v0476000.1.five_prime_UTR.1;Parent=LotjaGi3g1v0476000.1
LjG1.1_chr3	PGSB	exon	89273373	89273506	.	+	.	ID=LotjaGi3g1v0476000.1.exon.1;Parent=LotjaGi3g1v0476000.1
LjG1.1_chr3	PGSB	CDS	89273392	89273506	.	+	0	ID=LotjaGi3g1v0476000.1.CDS.1;Parent=LotjaGi3g1v0476000.1
LjG1.1_chr3	PGSB	CDS	89275814	89276064	.	+	2	ID=LotjaGi3g1v0476000.1.CDS.2;Parent=LotjaGi3g1v0476000.1
LjG1.1_chr3	PGSB	exon	89275814	89276736	.	+	.	ID=LotjaGi3g1v0476000.1.exon.2;Parent=LotjaGi3g1v0476000.1
LjG1.1_chr3	PGSB	three_prime_UTR	89276065	89276736	.	+	.	ID=LotjaGi3g1v0476000.1.three_prime_UTR.2;Parent=LotjaGi3g1v0476000.1
LjG1.1_chr3	PGSB	mRNA	89273383	89282243	.	+	.	ID=LotjaGi3g1v0476000.2;Parent=LotjaGi3g1v0476000
LjG1.1_chr3	PGSB	five_prime_UTR	89273383	89273391	.	+	.	ID=LotjaGi3g1v0476000.2.five_prime_UTR.1;Parent=LotjaGi3g1v0476000.2
LjG1.1_chr3	PGSB	exon	89273383	89273506	.	+	.	ID=LotjaGi3g1v0476000.2.exon.1;Parent=LotjaGi3g1v0476000.2
LjG1.1_chr3	PGSB	CDS	89273392	89273506	.	+	0	ID=LotjaGi3g1v0476000.2.CDS.1;Parent=LotjaGi3g1v0476000.2
LjG1.1_chr3	PGSB	CDS	89281901	89282199	.	+	2	ID=LotjaGi3g1v0476000.2.CDS.2;Parent=LotjaGi3g1v0476000.2
LjG1.1_chr3	PGSB	exon	89281901	89282243	.	+	.	ID=LotjaGi3g1v0476000.2.exon.2;Parent=LotjaGi3g1v0476000.2
LjG1.1_chr3	PGSB	three_prime_UTR	89282200	89282243	.	+	.	ID=LotjaGi3g1v0476000.2.three_prime_UTR.2;Parent=LotjaGi3g1v0476000.2
LjG1.1_chr3	PGSB	mRNA	89280817	89282248	.	+	.	ID=LotjaGi3g1v0476000.3;Parent=LotjaGi3g1v0476000
LjG1.1_chr3	PGSB	five_prime_UTR	89280817	89281123	.	+	.	ID=LotjaGi3g1v0476000.3.five_prime_UTR.1;Parent=LotjaGi3g1v0476000.3
LjG1.1_chr3	PGSB	exon	89280817	89281214	.	+	.	ID=LotjaGi3g1v0476000.3.exon.1;Parent=LotjaGi3g1v0476000.3
LjG1.1_chr3	PGSB	CDS	89281124	89281214	.	+	0	ID=LotjaGi3g1v0476000.3.CDS.1;Parent=LotjaGi3g1v0476000.3
LjG1.1_chr3	PGSB	CDS	89281901	89282199	.	+	2	ID=LotjaGi3g1v0476000.3.CDS.2;Parent=LotjaGi3g1v0476000.3
LjG1.1_chr3	PGSB	exon	89281901	89282248	.	+	.	ID=LotjaGi3g1v0476000.3.exon.2;Parent=LotjaGi3g1v0476000.3
LjG1.1_chr3	PGSB	three_prime_UTR	89282200	89282248	.	+	.	ID=LotjaGi3g1v0476000.3.three_prime_UTR.2;Parent=LotjaGi3g1v0476000.3
###
###
LjG1.1_chr3	PGSB	gene	89301577	89302801	.	+	.	ID=LotjaGi3g1v0476200
LjG1.1_chr3	PGSB	mRNA	89301577	89302801	.	+	.	ID=LotjaGi3g1v0476200.1;Parent=LotjaGi3g1v0476200
LjG1.1_chr3	PGSB	five_prime_UTR	89301577	89301963	.	+	.	ID=LotjaGi3g1v0476200.1.five_prime_UTR.1;Parent=LotjaGi3g1v0476200.1
LjG1.1_chr3	PGSB	exon	89301577	89302801	.	+	.	ID=LotjaGi3g1v0476200.1.exon.1;Parent=LotjaGi3g1v0476200.1
LjG1.1_chr3	PGSB	CDS	89301964	89302518	.	+	0	ID=LotjaGi3g1v0476200.1.CDS.1;Parent=LotjaGi3g1v0476200.1
LjG1.1_chr3	PGSB	three_prime_UTR	89302519	89302801	.	+	.	ID=LotjaGi3g1v0476200.1.three_prime_UTR.2;Parent=LotjaGi3g1v0476200.1
LjG1.1_chr3	PGSB	mRNA	89301957	89302683	.	+	.	ID=LotjaGi3g1v0476200.2;Parent=LotjaGi3g1v0476200
LjG1.1_chr3	PGSB	five_prime_UTR	89301957	89301963	.	+	.	ID=LotjaGi3g1v0476200.2.five_prime_UTR.1;Parent=LotjaGi3g1v0476200.2
LjG1.1_chr3	PGSB	exon	89301957	89302514	.	+	.	ID=LotjaGi3g1v0476200.2.exon.1;Parent=LotjaGi3g1v0476200.2
LjG1.1_chr3	PGSB	CDS	89301964	89302514	.	+	0	ID=LotjaGi3g1v0476200.2.CDS.1;Parent=LotjaGi3g1v0476200.2
LjG1.1_chr3	PGSB	CDS	89302622	89302646	.	+	1	ID=LotjaGi3g1v0476200.2.CDS.2;Parent=LotjaGi3g1v0476200.2
LjG1.1_chr3	PGSB	exon	89302622	89302683	.	+	.	ID=LotjaGi3g1v0476200.2.exon.2;Parent=LotjaGi3g1v0476200.2
LjG1.1_chr3	PGSB	three_prime_UTR	89302647	89302683	.	+	.	ID=LotjaGi3g1v0476200.2.three_prime_UTR.2;Parent=LotjaGi3g1v0476200.2
###
LjG1.1_chr3	PGSB	gene	89304343	89308053	.	+	.	ID=LotjaGi3g1v0476300
LjG1.1_chr3	PGSB	mRNA	89304343	89308053	.	+	.	ID=LotjaGi3g1v0476300.1;Parent=LotjaGi3g1v0476300
LjG1.1_chr3	PGSB	exon	89304343	89304527	.	+	.	ID=LotjaGi3g1v0476300.1.exon.1;Parent=LotjaGi3g1v0476300.1
LjG1.1_chr3	PGSB	five_prime_UTR	89304343	89304527	.	+	.	ID=LotjaGi3g1v0476300.1.five_prime_UTR.1;Parent=LotjaGi3g1v0476300.1
LjG1.1_chr3	PGSB	five_prime_UTR	89304947	89304973	.	+	.	ID=LotjaGi3g1v0476300.1.five_prime_UTR.2;Parent=LotjaGi3g1v0476300.1
LjG1.1_chr3	PGSB	exon	89304947	89305081	.	+	.	ID=LotjaGi3g1v0476300.1.exon.2;Parent=LotjaGi3g1v0476300.1
LjG1.1_chr3	PGSB	CDS	89304974	89305081	.	+	0	ID=LotjaGi3g1v0476300.1.CDS.1;Parent=LotjaGi3g1v0476300.1
LjG1.1_chr3	PGSB	exon	89306031	89306069	.	+	.	ID=LotjaGi3g1v0476300.1.exon.3;Parent=LotjaGi3g1v0476300.1
LjG1.1_chr3	PGSB	CDS	89306031	89306069	.	+	0	ID=LotjaGi3g1v0476300.1.CDS.2;Parent=LotjaGi3g1v0476300.1
LjG1.1_chr3	PGSB	CDS	89307396	89307599	.	+	0	ID=LotjaGi3g1v0476300.1.CDS.3;Parent=LotjaGi3g1v0476300.1
LjG1.1_chr3	PGSB	exon	89307396	89308053	.	+	.	ID=LotjaGi3g1v0476300.1.exon.4;Parent=LotjaGi3g1v0476300.1
LjG1.1_chr3	PGSB	three_prime_UTR	89307600	89308053	.	+	.	ID=LotjaGi3g1v0476300.1.three_prime_UTR.3;Parent=LotjaGi3g1v0476300.1
###
LjG1.1_chr3	PGSB	gene	89309117	89310532	.	-	.	ID=LotjaGi3g1v0476400
LjG1.1_chr3	PGSB	mRNA	89309117	89310532	.	-	.	ID=LotjaGi3g1v0476400.1;Parent=LotjaGi3g1v0476400
LjG1.1_chr3	PGSB	three_prime_UTR	89309117	89309377	.	-	.	ID=LotjaGi3g1v0476400.1.three_prime_UTR.1;Parent=LotjaGi3g1v0476400.1
LjG1.1_chr3	PGSB	exon	89309117	89310532	.	-	.	ID=LotjaGi3g1v0476400.1.exon.1;Parent=LotjaGi3g1v0476400.1
LjG1.1_chr3	PGSB	CDS	89309378	89310283	.	-	0	ID=LotjaGi3g1v0476400.1.CDS.1;Parent=LotjaGi3g1v0476400.1
LjG1.1_chr3	PGSB	five_prime_UTR	89310284	89310532	.	-	.	ID=LotjaGi3g1v0476400.1.five_prime_UTR.2;Parent=LotjaGi3g1v0476400.1
###
LjG1.1_chr3	PGSB	gene	89312622	89317351	.	-	.	ID=LotjaGi3g1v0476500
LjG1.1_chr3	PGSB	mRNA	89312622	89317351	.	-	.	ID=LotjaGi3g1v0476500.1;Parent=LotjaGi3g1v0476500
LjG1.1_chr3	PGSB	three_prime_UTR	89312622	89313130	.	-	.	ID=LotjaGi3g1v0476500.1.three_prime_UTR.1;Parent=LotjaGi3g1v0476500.1
LjG1.1_chr3	PGSB	exon	89312622	89313667	.	-	.	ID=LotjaGi3g1v0476500.1.exon.1;Parent=LotjaGi3g1v0476500.1
LjG1.1_chr3	PGSB	CDS	89313131	89313667	.	-	0	ID=LotjaGi3g1v0476500.1.CDS.1;Parent=LotjaGi3g1v0476500.1
LjG1.1_chr3	PGSB	exon	89314173	89314403	.	-	.	ID=LotjaGi3g1v0476500.1.exon.2;Parent=LotjaGi3g1v0476500.1
LjG1.1_chr3	PGSB	CDS	89314173	89314403	.	-	0	ID=LotjaGi3g1v0476500.1.CDS.2;Parent=LotjaGi3g1v0476500.1
LjG1.1_chr3	PGSB	exon	89314521	89314640	.	-	.	ID=LotjaGi3g1v0476500.1.exon.3;Parent=LotjaGi3g1v0476500.1
LjG1.1_chr3	PGSB	CDS	89314521	89314640	.	-	0	ID=LotjaGi3g1v0476500.1.CDS.3;Parent=LotjaGi3g1v0476500.1
LjG1.1_chr3	PGSB	exon	89314839	89314959	.	-	.	ID=LotjaGi3g1v0476500.1.exon.4;Parent=LotjaGi3g1v0476500.1
LjG1.1_chr3	PGSB	CDS	89314839	89314959	.	-	1	ID=LotjaGi3g1v0476500.1.CDS.4;Parent=LotjaGi3g1v0476500.1
LjG1.1_chr3	PGSB	CDS	89316579	89317039	.	-	0	ID=LotjaGi3g1v0476500.1.CDS.5;Parent=LotjaGi3g1v0476500.1
LjG1.1_chr3	PGSB	exon	89316579	89317351	.	-	.	ID=LotjaGi3g1v0476500.1.exon.5;Parent=LotjaGi3g1v0476500.1
LjG1.1_chr3	PGSB	five_prime_UTR	89317040	89317351	.	-	.	ID=LotjaGi3g1v0476500.1.five_prime_UTR.2;Parent=LotjaGi3g1v0476500.1
###
LjG1.1_chr3	PGSB	gene	89319548	89328265	.	-	.	ID=LotjaGi3g1v0476600
LjG1.1_chr3	PGSB	mRNA	89319548	89328265	.	-	.	ID=LotjaGi3g1v0476600.1;Parent=LotjaGi3g1v0476600
LjG1.1_chr3	PGSB	three_prime_UTR	89319548	89320684	.	-	.	ID=LotjaGi3g1v0476600.1.three_prime_UTR.1;Parent=LotjaGi3g1v0476600.1
LjG1.1_chr3	PGSB	exon	89319548	89320896	.	-	.	ID=LotjaGi3g1v0476600.1.exon.1;Parent=LotjaGi3g1v0476600.1
LjG1.1_chr3	PGSB	CDS	89320685	89320896	.	-	2	ID=LotjaGi3g1v0476600.1.CDS.1;Parent=LotjaGi3g1v0476600.1
LjG1.1_chr3	PGSB	exon	89320994	89321208	.	-	.	ID=LotjaGi3g1v0476600.1.exon.2;Parent=LotjaGi3g1v0476600.1
LjG1.1_chr3	PGSB	CDS	89320994	89321208	.	-	1	ID=LotjaGi3g1v0476600.1.CDS.2;Parent=LotjaGi3g1v0476600.1
LjG1.1_chr3	PGSB	exon	89321390	89321667	.	-	.	ID=LotjaGi3g1v0476600.1.exon.3;Parent=LotjaGi3g1v0476600.1
LjG1.1_chr3	PGSB	CDS	89321390	89321667	.	-	0	ID=LotjaGi3g1v0476600.1.CDS.3;Parent=LotjaGi3g1v0476600.1
LjG1.1_chr3	PGSB	exon	89321986	89322109	.	-	.	ID=LotjaGi3g1v0476600.1.exon.4;Parent=LotjaGi3g1v0476600.1
LjG1.1_chr3	PGSB	CDS	89321986	89322109	.	-	1	ID=LotjaGi3g1v0476600.1.CDS.4;Parent=LotjaGi3g1v0476600.1
LjG1.1_chr3	PGSB	exon	89323508	89323606	.	-	.	ID=LotjaGi3g1v0476600.1.exon.5;Parent=LotjaGi3g1v0476600.1
LjG1.1_chr3	PGSB	CDS	89323508	89323606	.	-	1	ID=LotjaGi3g1v0476600.1.CDS.5;Parent=LotjaGi3g1v0476600.1
LjG1.1_chr3	PGSB	exon	89324305	89324420	.	-	.	ID=LotjaGi3g1v0476600.1.exon.6;Parent=LotjaGi3g1v0476600.1
LjG1.1_chr3	PGSB	CDS	89324305	89324420	.	-	0	ID=LotjaGi3g1v0476600.1.CDS.6;Parent=LotjaGi3g1v0476600.1
LjG1.1_chr3	PGSB	exon	89324507	89324588	.	-	.	ID=LotjaGi3g1v0476600.1.exon.7;Parent=LotjaGi3g1v0476600.1
LjG1.1_chr3	PGSB	CDS	89324507	89324588	.	-	1	ID=LotjaGi3g1v0476600.1.CDS.7;Parent=LotjaGi3g1v0476600.1
LjG1.1_chr3	PGSB	exon	89325727	89325881	.	-	.	ID=LotjaGi3g1v0476600.1.exon.8;Parent=LotjaGi3g1v0476600.1
LjG1.1_chr3	PGSB	CDS	89325727	89325881	.	-	0	ID=LotjaGi3g1v0476600.1.CDS.8;Parent=LotjaGi3g1v0476600.1
LjG1.1_chr3	PGSB	exon	89325957	89326102	.	-	.	ID=LotjaGi3g1v0476600.1.exon.9;Parent=LotjaGi3g1v0476600.1
LjG1.1_chr3	PGSB	CDS	89325957	89326102	.	-	2	ID=LotjaGi3g1v0476600.1.CDS.9;Parent=LotjaGi3g1v0476600.1
LjG1.1_chr3	PGSB	exon	89326220	89326406	.	-	.	ID=LotjaGi3g1v0476600.1.exon.10;Parent=LotjaGi3g1v0476600.1
LjG1.1_chr3	PGSB	CDS	89326220	89326406	.	-	0	ID=LotjaGi3g1v0476600.1.CDS.10;Parent=LotjaGi3g1v0476600.1
LjG1.1_chr3	PGSB	exon	89326520	89326692	.	-	.	ID=LotjaGi3g1v0476600.1.exon.11;Parent=LotjaGi3g1v0476600.1
LjG1.1_chr3	PGSB	CDS	89326520	89326692	.	-	2	ID=LotjaGi3g1v0476600.1.CDS.11;Parent=LotjaGi3g1v0476600.1
LjG1.1_chr3	PGSB	exon	89326799	89326852	.	-	.	ID=LotjaGi3g1v0476600.1.exon.12;Parent=LotjaGi3g1v0476600.1
LjG1.1_chr3	PGSB	CDS	89326799	89326852	.	-	2	ID=LotjaGi3g1v0476600.1.CDS.12;Parent=LotjaGi3g1v0476600.1
LjG1.1_chr3	PGSB	exon	89327627	89327692	.	-	.	ID=LotjaGi3g1v0476600.1.exon.13;Parent=LotjaGi3g1v0476600.1
LjG1.1_chr3	PGSB	CDS	89327627	89327692	.	-	2	ID=LotjaGi3g1v0476600.1.CDS.13;Parent=LotjaGi3g1v0476600.1
LjG1.1_chr3	PGSB	CDS	89327787	89328117	.	-	0	ID=LotjaGi3g1v0476600.1.CDS.14;Parent=LotjaGi3g1v0476600.1
LjG1.1_chr3	PGSB	exon	89327787	89328265	.	-	.	ID=LotjaGi3g1v0476600.1.exon.14;Parent=LotjaGi3g1v0476600.1
LjG1.1_chr3	PGSB	five_prime_UTR	89328118	89328265	.	-	.	ID=LotjaGi3g1v0476600.1.five_prime_UTR.2;Parent=LotjaGi3g1v0476600.1
###
LjG1.1_chr3	PGSB	gene	89329587	89343009	.	+	.	ID=LotjaGi3g1v0476700
LjG1.1_chr3	PGSB	mRNA	89329587	89342962	.	+	.	ID=LotjaGi3g1v0476700.1;Parent=LotjaGi3g1v0476700
LjG1.1_chr3	PGSB	exon	89329587	89329880	.	+	.	ID=LotjaGi3g1v0476700.1.exon.1;Parent=LotjaGi3g1v0476700.1
LjG1.1_chr3	PGSB	five_prime_UTR	89329587	89329880	.	+	.	ID=LotjaGi3g1v0476700.1.five_prime_UTR.1;Parent=LotjaGi3g1v0476700.1
LjG1.1_chr3	PGSB	exon	89329955	89330020	.	+	.	ID=LotjaGi3g1v0476700.1.exon.2;Parent=LotjaGi3g1v0476700.1
LjG1.1_chr3	PGSB	five_prime_UTR	89329955	89330020	.	+	.	ID=LotjaGi3g1v0476700.1.five_prime_UTR.2;Parent=LotjaGi3g1v0476700.1
LjG1.1_chr3	PGSB	five_prime_UTR	89330736	89330744	.	+	.	ID=LotjaGi3g1v0476700.1.five_prime_UTR.3;Parent=LotjaGi3g1v0476700.1
LjG1.1_chr3	PGSB	exon	89330736	89331194	.	+	.	ID=LotjaGi3g1v0476700.1.exon.3;Parent=LotjaGi3g1v0476700.1
LjG1.1_chr3	PGSB	CDS	89330745	89331194	.	+	0	ID=LotjaGi3g1v0476700.1.CDS.1;Parent=LotjaGi3g1v0476700.1
LjG1.1_chr3	PGSB	exon	89331284	89331400	.	+	.	ID=LotjaGi3g1v0476700.1.exon.4;Parent=LotjaGi3g1v0476700.1
LjG1.1_chr3	PGSB	CDS	89331284	89331400	.	+	0	ID=LotjaGi3g1v0476700.1.CDS.2;Parent=LotjaGi3g1v0476700.1
LjG1.1_chr3	PGSB	exon	89331582	89331722	.	+	.	ID=LotjaGi3g1v0476700.1.exon.5;Parent=LotjaGi3g1v0476700.1
LjG1.1_chr3	PGSB	CDS	89331582	89331722	.	+	0	ID=LotjaGi3g1v0476700.1.CDS.3;Parent=LotjaGi3g1v0476700.1
LjG1.1_chr3	PGSB	exon	89331929	89332102	.	+	.	ID=LotjaGi3g1v0476700.1.exon.6;Parent=LotjaGi3g1v0476700.1
LjG1.1_chr3	PGSB	CDS	89331929	89332102	.	+	0	ID=LotjaGi3g1v0476700.1.CDS.4;Parent=LotjaGi3g1v0476700.1
LjG1.1_chr3	PGSB	exon	89341013	89341220	.	+	.	ID=LotjaGi3g1v0476700.1.exon.7;Parent=LotjaGi3g1v0476700.1
LjG1.1_chr3	PGSB	CDS	89341013	89341220	.	+	0	ID=LotjaGi3g1v0476700.1.CDS.5;Parent=LotjaGi3g1v0476700.1
LjG1.1_chr3	PGSB	exon	89341308	89341480	.	+	.	ID=LotjaGi3g1v0476700.1.exon.8;Parent=LotjaGi3g1v0476700.1
LjG1.1_chr3	PGSB	CDS	89341308	89341480	.	+	2	ID=LotjaGi3g1v0476700.1.CDS.6;Parent=LotjaGi3g1v0476700.1
LjG1.1_chr3	PGSB	exon	89342035	89342120	.	+	.	ID=LotjaGi3g1v0476700.1.exon.9;Parent=LotjaGi3g1v0476700.1
LjG1.1_chr3	PGSB	CDS	89342035	89342120	.	+	0	ID=LotjaGi3g1v0476700.1.CDS.7;Parent=LotjaGi3g1v0476700.1
LjG1.1_chr3	PGSB	CDS	89342261	89342429	.	+	1	ID=LotjaGi3g1v0476700.1.CDS.8;Parent=LotjaGi3g1v0476700.1
LjG1.1_chr3	PGSB	exon	89342261	89342962	.	+	.	ID=LotjaGi3g1v0476700.1.exon.10;Parent=LotjaGi3g1v0476700.1
LjG1.1_chr3	PGSB	three_prime_UTR	89342430	89342962	.	+	.	ID=LotjaGi3g1v0476700.1.three_prime_UTR.4;Parent=LotjaGi3g1v0476700.1
LjG1.1_chr3	PGSB	mRNA	89329697	89343009	.	+	.	ID=LotjaGi3g1v0476700.2;Parent=LotjaGi3g1v0476700
LjG1.1_chr3	PGSB	exon	89329697	89329880	.	+	.	ID=LotjaGi3g1v0476700.2.exon.1;Parent=LotjaGi3g1v0476700.2
LjG1.1_chr3	PGSB	five_prime_UTR	89329697	89329880	.	+	.	ID=LotjaGi3g1v0476700.2.five_prime_UTR.1;Parent=LotjaGi3g1v0476700.2
LjG1.1_chr3	PGSB	exon	89329955	89330020	.	+	.	ID=LotjaGi3g1v0476700.2.exon.2;Parent=LotjaGi3g1v0476700.2
LjG1.1_chr3	PGSB	five_prime_UTR	89329955	89330020	.	+	.	ID=LotjaGi3g1v0476700.2.five_prime_UTR.2;Parent=LotjaGi3g1v0476700.2
LjG1.1_chr3	PGSB	five_prime_UTR	89330216	89330744	.	+	.	ID=LotjaGi3g1v0476700.2.five_prime_UTR.3;Parent=LotjaGi3g1v0476700.2
LjG1.1_chr3	PGSB	exon	89330216	89331194	.	+	.	ID=LotjaGi3g1v0476700.2.exon.3;Parent=LotjaGi3g1v0476700.2
LjG1.1_chr3	PGSB	CDS	89330745	89331194	.	+	0	ID=LotjaGi3g1v0476700.2.CDS.1;Parent=LotjaGi3g1v0476700.2
LjG1.1_chr3	PGSB	exon	89331284	89331400	.	+	.	ID=LotjaGi3g1v0476700.2.exon.4;Parent=LotjaGi3g1v0476700.2
LjG1.1_chr3	PGSB	CDS	89331284	89331400	.	+	0	ID=LotjaGi3g1v0476700.2.CDS.2;Parent=LotjaGi3g1v0476700.2
LjG1.1_chr3	PGSB	exon	89331582	89331722	.	+	.	ID=LotjaGi3g1v0476700.2.exon.5;Parent=LotjaGi3g1v0476700.2
LjG1.1_chr3	PGSB	CDS	89331582	89331722	.	+	0	ID=LotjaGi3g1v0476700.2.CDS.3;Parent=LotjaGi3g1v0476700.2
LjG1.1_chr3	PGSB	exon	89331929	89332102	.	+	.	ID=LotjaGi3g1v0476700.2.exon.6;Parent=LotjaGi3g1v0476700.2
LjG1.1_chr3	PGSB	CDS	89331929	89332102	.	+	0	ID=LotjaGi3g1v0476700.2.CDS.4;Parent=LotjaGi3g1v0476700.2
LjG1.1_chr3	PGSB	exon	89341013	89341220	.	+	.	ID=LotjaGi3g1v0476700.2.exon.7;Parent=LotjaGi3g1v0476700.2
LjG1.1_chr3	PGSB	CDS	89341013	89341220	.	+	0	ID=LotjaGi3g1v0476700.2.CDS.5;Parent=LotjaGi3g1v0476700.2
LjG1.1_chr3	PGSB	exon	89341308	89341480	.	+	.	ID=LotjaGi3g1v0476700.2.exon.8;Parent=LotjaGi3g1v0476700.2
LjG1.1_chr3	PGSB	CDS	89341308	89341480	.	+	2	ID=LotjaGi3g1v0476700.2.CDS.6;Parent=LotjaGi3g1v0476700.2
LjG1.1_chr3	PGSB	exon	89342035	89342120	.	+	.	ID=LotjaGi3g1v0476700.2.exon.9;Parent=LotjaGi3g1v0476700.2
LjG1.1_chr3	PGSB	CDS	89342035	89342120	.	+	0	ID=LotjaGi3g1v0476700.2.CDS.7;Parent=LotjaGi3g1v0476700.2
LjG1.1_chr3	PGSB	CDS	89342261	89342429	.	+	1	ID=LotjaGi3g1v0476700.2.CDS.8;Parent=LotjaGi3g1v0476700.2
LjG1.1_chr3	PGSB	exon	89342261	89343009	.	+	.	ID=LotjaGi3g1v0476700.2.exon.10;Parent=LotjaGi3g1v0476700.2
LjG1.1_chr3	PGSB	three_prime_UTR	89342430	89343009	.	+	.	ID=LotjaGi3g1v0476700.2.three_prime_UTR.4;Parent=LotjaGi3g1v0476700.2
LjG1.1_chr3	PGSB	mRNA	89329716	89342745	.	+	.	ID=LotjaGi3g1v0476700.3;Parent=LotjaGi3g1v0476700
LjG1.1_chr3	PGSB	exon	89329716	89330020	.	+	.	ID=LotjaGi3g1v0476700.3.exon.1;Parent=LotjaGi3g1v0476700.3
LjG1.1_chr3	PGSB	five_prime_UTR	89329716	89330020	.	+	.	ID=LotjaGi3g1v0476700.3.five_prime_UTR.1;Parent=LotjaGi3g1v0476700.3
LjG1.1_chr3	PGSB	five_prime_UTR	89330736	89330744	.	+	.	ID=LotjaGi3g1v0476700.3.five_prime_UTR.2;Parent=LotjaGi3g1v0476700.3
LjG1.1_chr3	PGSB	exon	89330736	89331194	.	+	.	ID=LotjaGi3g1v0476700.3.exon.2;Parent=LotjaGi3g1v0476700.3
LjG1.1_chr3	PGSB	CDS	89330745	89331194	.	+	0	ID=LotjaGi3g1v0476700.3.CDS.1;Parent=LotjaGi3g1v0476700.3
LjG1.1_chr3	PGSB	exon	89331284	89331400	.	+	.	ID=LotjaGi3g1v0476700.3.exon.3;Parent=LotjaGi3g1v0476700.3
LjG1.1_chr3	PGSB	CDS	89331284	89331400	.	+	0	ID=LotjaGi3g1v0476700.3.CDS.2;Parent=LotjaGi3g1v0476700.3
LjG1.1_chr3	PGSB	exon	89331582	89331722	.	+	.	ID=LotjaGi3g1v0476700.3.exon.4;Parent=LotjaGi3g1v0476700.3
LjG1.1_chr3	PGSB	CDS	89331582	89331722	.	+	0	ID=LotjaGi3g1v0476700.3.CDS.3;Parent=LotjaGi3g1v0476700.3
LjG1.1_chr3	PGSB	exon	89331929	89332102	.	+	.	ID=LotjaGi3g1v0476700.3.exon.5;Parent=LotjaGi3g1v0476700.3
LjG1.1_chr3	PGSB	CDS	89331929	89332102	.	+	0	ID=LotjaGi3g1v0476700.3.CDS.4;Parent=LotjaGi3g1v0476700.3
LjG1.1_chr3	PGSB	exon	89341013	89341220	.	+	.	ID=LotjaGi3g1v0476700.3.exon.6;Parent=LotjaGi3g1v0476700.3
LjG1.1_chr3	PGSB	CDS	89341013	89341220	.	+	0	ID=LotjaGi3g1v0476700.3.CDS.5;Parent=LotjaGi3g1v0476700.3
LjG1.1_chr3	PGSB	exon	89341308	89341480	.	+	.	ID=LotjaGi3g1v0476700.3.exon.7;Parent=LotjaGi3g1v0476700.3
LjG1.1_chr3	PGSB	CDS	89341308	89341480	.	+	2	ID=LotjaGi3g1v0476700.3.CDS.6;Parent=LotjaGi3g1v0476700.3
LjG1.1_chr3	PGSB	exon	89342035	89342120	.	+	.	ID=LotjaGi3g1v0476700.3.exon.8;Parent=LotjaGi3g1v0476700.3
LjG1.1_chr3	PGSB	CDS	89342035	89342120	.	+	0	ID=LotjaGi3g1v0476700.3.CDS.7;Parent=LotjaGi3g1v0476700.3
LjG1.1_chr3	PGSB	CDS	89342261	89342429	.	+	1	ID=LotjaGi3g1v0476700.3.CDS.8;Parent=LotjaGi3g1v0476700.3
LjG1.1_chr3	PGSB	exon	89342261	89342745	.	+	.	ID=LotjaGi3g1v0476700.3.exon.9;Parent=LotjaGi3g1v0476700.3
LjG1.1_chr3	PGSB	three_prime_UTR	89342430	89342745	.	+	.	ID=LotjaGi3g1v0476700.3.three_prime_UTR.3;Parent=LotjaGi3g1v0476700.3
LjG1.1_chr3	PGSB	mRNA	89330745	89342429	.	+	.	ID=LotjaGi3g1v0476700.4;Parent=LotjaGi3g1v0476700
LjG1.1_chr3	PGSB	exon	89330745	89331194	.	+	.	ID=LotjaGi3g1v0476700.4.exon.1;Parent=LotjaGi3g1v0476700.4
LjG1.1_chr3	PGSB	CDS	89330745	89331194	.	+	0	ID=LotjaGi3g1v0476700.4.CDS.1;Parent=LotjaGi3g1v0476700.4
LjG1.1_chr3	PGSB	exon	89331284	89331400	.	+	.	ID=LotjaGi3g1v0476700.4.exon.2;Parent=LotjaGi3g1v0476700.4
LjG1.1_chr3	PGSB	CDS	89331284	89331400	.	+	0	ID=LotjaGi3g1v0476700.4.CDS.2;Parent=LotjaGi3g1v0476700.4
LjG1.1_chr3	PGSB	exon	89331582	89331722	.	+	.	ID=LotjaGi3g1v0476700.4.exon.3;Parent=LotjaGi3g1v0476700.4
LjG1.1_chr3	PGSB	CDS	89331582	89331722	.	+	0	ID=LotjaGi3g1v0476700.4.CDS.3;Parent=LotjaGi3g1v0476700.4
LjG1.1_chr3	PGSB	exon	89331929	89332102	.	+	.	ID=LotjaGi3g1v0476700.4.exon.4;Parent=LotjaGi3g1v0476700.4
LjG1.1_chr3	PGSB	CDS	89331929	89332102	.	+	0	ID=LotjaGi3g1v0476700.4.CDS.4;Parent=LotjaGi3g1v0476700.4
LjG1.1_chr3	PGSB	exon	89341013	89341220	.	+	.	ID=LotjaGi3g1v0476700.4.exon.5;Parent=LotjaGi3g1v0476700.4
LjG1.1_chr3	PGSB	CDS	89341013	89341220	.	+	0	ID=LotjaGi3g1v0476700.4.CDS.5;Parent=LotjaGi3g1v0476700.4
LjG1.1_chr3	PGSB	exon	89341308	89341480	.	+	.	ID=LotjaGi3g1v0476700.4.exon.6;Parent=LotjaGi3g1v0476700.4
LjG1.1_chr3	PGSB	CDS	89341308	89341480	.	+	2	ID=LotjaGi3g1v0476700.4.CDS.6;Parent=LotjaGi3g1v0476700.4
LjG1.1_chr3	PGSB	exon	89342035	89342120	.	+	.	ID=LotjaGi3g1v0476700.4.exon.7;Parent=LotjaGi3g1v0476700.4
LjG1.1_chr3	PGSB	CDS	89342035	89342120	.	+	0	ID=LotjaGi3g1v0476700.4.CDS.7;Parent=LotjaGi3g1v0476700.4
LjG1.1_chr3	PGSB	exon	89342261	89342429	.	+	.	ID=LotjaGi3g1v0476700.4.exon.8;Parent=LotjaGi3g1v0476700.4
LjG1.1_chr3	PGSB	CDS	89342261	89342429	.	+	1	ID=LotjaGi3g1v0476700.4.CDS.8;Parent=LotjaGi3g1v0476700.4
###
LjG1.1_chr3	PGSB	gene	89344654	89348051	.	-	.	ID=LotjaGi3g1v0476800
LjG1.1_chr3	PGSB	mRNA	89344654	89348051	.	-	.	ID=LotjaGi3g1v0476800.1;Parent=LotjaGi3g1v0476800
LjG1.1_chr3	PGSB	three_prime_UTR	89344654	89345964	.	-	.	ID=LotjaGi3g1v0476800.1.three_prime_UTR.1;Parent=LotjaGi3g1v0476800.1
LjG1.1_chr3	PGSB	exon	89344654	89346263	.	-	.	ID=LotjaGi3g1v0476800.1.exon.1;Parent=LotjaGi3g1v0476800.1
LjG1.1_chr3	PGSB	CDS	89345965	89346263	.	-	2	ID=LotjaGi3g1v0476800.1.CDS.1;Parent=LotjaGi3g1v0476800.1
LjG1.1_chr3	PGSB	exon	89347375	89347493	.	-	.	ID=LotjaGi3g1v0476800.1.exon.2;Parent=LotjaGi3g1v0476800.1
LjG1.1_chr3	PGSB	CDS	89347375	89347493	.	-	1	ID=LotjaGi3g1v0476800.1.CDS.2;Parent=LotjaGi3g1v0476800.1
LjG1.1_chr3	PGSB	CDS	89347750	89347907	.	-	0	ID=LotjaGi3g1v0476800.1.CDS.3;Parent=LotjaGi3g1v0476800.1
LjG1.1_chr3	PGSB	exon	89347750	89348051	.	-	.	ID=LotjaGi3g1v0476800.1.exon.3;Parent=LotjaGi3g1v0476800.1
LjG1.1_chr3	PGSB	five_prime_UTR	89347908	89348051	.	-	.	ID=LotjaGi3g1v0476800.1.five_prime_UTR.2;Parent=LotjaGi3g1v0476800.1
###
LjG1.1_chr3	PGSB	gene	89348523	89353445	.	-	.	ID=LotjaGi3g1v0476900
LjG1.1_chr3	PGSB	mRNA	89348523	89353366	.	-	.	ID=LotjaGi3g1v0476900.1;Parent=LotjaGi3g1v0476900
LjG1.1_chr3	PGSB	exon	89348523	89349029	.	-	.	ID=LotjaGi3g1v0476900.1.exon.1;Parent=LotjaGi3g1v0476900.1
LjG1.1_chr3	PGSB	three_prime_UTR	89348523	89349029	.	-	.	ID=LotjaGi3g1v0476900.1.three_prime_UTR.1;Parent=LotjaGi3g1v0476900.1
LjG1.1_chr3	PGSB	three_prime_UTR	89351214	89351288	.	-	.	ID=LotjaGi3g1v0476900.1.three_prime_UTR.2;Parent=LotjaGi3g1v0476900.1
LjG1.1_chr3	PGSB	exon	89351214	89351360	.	-	.	ID=LotjaGi3g1v0476900.1.exon.2;Parent=LotjaGi3g1v0476900.1
LjG1.1_chr3	PGSB	CDS	89351289	89351360	.	-	0	ID=LotjaGi3g1v0476900.1.CDS.1;Parent=LotjaGi3g1v0476900.1
LjG1.1_chr3	PGSB	CDS	89351596	89352651	.	-	0	ID=LotjaGi3g1v0476900.1.CDS.2;Parent=LotjaGi3g1v0476900.1
LjG1.1_chr3	PGSB	exon	89351596	89353366	.	-	.	ID=LotjaGi3g1v0476900.1.exon.3;Parent=LotjaGi3g1v0476900.1
LjG1.1_chr3	PGSB	five_prime_UTR	89352652	89353366	.	-	.	ID=LotjaGi3g1v0476900.1.five_prime_UTR.3;Parent=LotjaGi3g1v0476900.1
LjG1.1_chr3	PGSB	mRNA	89348523	89353366	.	-	.	ID=LotjaGi3g1v0476900.2;Parent=LotjaGi3g1v0476900
LjG1.1_chr3	PGSB	exon	89348523	89349029	.	-	.	ID=LotjaGi3g1v0476900.2.exon.1;Parent=LotjaGi3g1v0476900.2
LjG1.1_chr3	PGSB	three_prime_UTR	89348523	89349029	.	-	.	ID=LotjaGi3g1v0476900.2.three_prime_UTR.1;Parent=LotjaGi3g1v0476900.2
LjG1.1_chr3	PGSB	three_prime_UTR	89351214	89351288	.	-	.	ID=LotjaGi3g1v0476900.2.three_prime_UTR.2;Parent=LotjaGi3g1v0476900.2
LjG1.1_chr3	PGSB	exon	89351214	89351360	.	-	.	ID=LotjaGi3g1v0476900.2.exon.2;Parent=LotjaGi3g1v0476900.2
LjG1.1_chr3	PGSB	CDS	89351289	89351360	.	-	0	ID=LotjaGi3g1v0476900.2.CDS.1;Parent=LotjaGi3g1v0476900.2
LjG1.1_chr3	PGSB	CDS	89351596	89352522	.	-	0	ID=LotjaGi3g1v0476900.2.CDS.2;Parent=LotjaGi3g1v0476900.2
LjG1.1_chr3	PGSB	exon	89351596	89352623	.	-	.	ID=LotjaGi3g1v0476900.2.exon.3;Parent=LotjaGi3g1v0476900.2
LjG1.1_chr3	PGSB	five_prime_UTR	89352523	89352623	.	-	.	ID=LotjaGi3g1v0476900.2.five_prime_UTR.3;Parent=LotjaGi3g1v0476900.2
LjG1.1_chr3	PGSB	exon	89352706	89353366	.	-	.	ID=LotjaGi3g1v0476900.2.exon.4;Parent=LotjaGi3g1v0476900.2
LjG1.1_chr3	PGSB	five_prime_UTR	89352706	89353366	.	-	.	ID=LotjaGi3g1v0476900.2.five_prime_UTR.4;Parent=LotjaGi3g1v0476900.2
LjG1.1_chr3	PGSB	mRNA	89348523	89353445	.	-	.	ID=LotjaGi3g1v0476900.3;Parent=LotjaGi3g1v0476900
LjG1.1_chr3	PGSB	three_prime_UTR	89348523	89351288	.	-	.	ID=LotjaGi3g1v0476900.3.three_prime_UTR.1;Parent=LotjaGi3g1v0476900.3
LjG1.1_chr3	PGSB	exon	89348523	89351360	.	-	.	ID=LotjaGi3g1v0476900.3.exon.1;Parent=LotjaGi3g1v0476900.3
LjG1.1_chr3	PGSB	CDS	89351289	89351360	.	-	0	ID=LotjaGi3g1v0476900.3.CDS.1;Parent=LotjaGi3g1v0476900.3
LjG1.1_chr3	PGSB	CDS	89351596	89352651	.	-	0	ID=LotjaGi3g1v0476900.3.CDS.2;Parent=LotjaGi3g1v0476900.3
LjG1.1_chr3	PGSB	exon	89351596	89353445	.	-	.	ID=LotjaGi3g1v0476900.3.exon.2;Parent=LotjaGi3g1v0476900.3
LjG1.1_chr3	PGSB	five_prime_UTR	89352652	89353445	.	-	.	ID=LotjaGi3g1v0476900.3.five_prime_UTR.2;Parent=LotjaGi3g1v0476900.3
LjG1.1_chr3	PGSB	mRNA	89348523	89353445	.	-	.	ID=LotjaGi3g1v0476900.4;Parent=LotjaGi3g1v0476900
LjG1.1_chr3	PGSB	exon	89348523	89349029	.	-	.	ID=LotjaGi3g1v0476900.4.exon.1;Parent=LotjaGi3g1v0476900.4
LjG1.1_chr3	PGSB	three_prime_UTR	89348523	89349029	.	-	.	ID=LotjaGi3g1v0476900.4.three_prime_UTR.1;Parent=LotjaGi3g1v0476900.4
LjG1.1_chr3	PGSB	three_prime_UTR	89351214	89351288	.	-	.	ID=LotjaGi3g1v0476900.4.three_prime_UTR.2;Parent=LotjaGi3g1v0476900.4
LjG1.1_chr3	PGSB	exon	89351214	89351360	.	-	.	ID=LotjaGi3g1v0476900.4.exon.2;Parent=LotjaGi3g1v0476900.4
LjG1.1_chr3	PGSB	CDS	89351289	89351360	.	-	0	ID=LotjaGi3g1v0476900.4.CDS.1;Parent=LotjaGi3g1v0476900.4
LjG1.1_chr3	PGSB	exon	89351596	89352623	.	-	.	ID=LotjaGi3g1v0476900.4.exon.3;Parent=LotjaGi3g1v0476900.4
LjG1.1_chr3	PGSB	CDS	89351596	89352623	.	-	2	ID=LotjaGi3g1v0476900.4.CDS.2;Parent=LotjaGi3g1v0476900.4
LjG1.1_chr3	PGSB	CDS	89353146	89353224	.	-	0	ID=LotjaGi3g1v0476900.4.CDS.3;Parent=LotjaGi3g1v0476900.4
LjG1.1_chr3	PGSB	exon	89353146	89353445	.	-	.	ID=LotjaGi3g1v0476900.4.exon.4;Parent=LotjaGi3g1v0476900.4
LjG1.1_chr3	PGSB	five_prime_UTR	89353225	89353445	.	-	.	ID=LotjaGi3g1v0476900.4.five_prime_UTR.3;Parent=LotjaGi3g1v0476900.4
###
LjG1.1_chr3	PGSB	gene	89355985	89358511	.	-	.	ID=LotjaGi3g1v0477000
LjG1.1_chr3	PGSB	mRNA	89355985	89358511	.	-	.	ID=LotjaGi3g1v0477000.1;Parent=LotjaGi3g1v0477000
LjG1.1_chr3	PGSB	three_prime_UTR	89355985	89356671	.	-	.	ID=LotjaGi3g1v0477000.1.three_prime_UTR.1;Parent=LotjaGi3g1v0477000.1
LjG1.1_chr3	PGSB	exon	89355985	89357138	.	-	.	ID=LotjaGi3g1v0477000.1.exon.1;Parent=LotjaGi3g1v0477000.1
LjG1.1_chr3	PGSB	CDS	89356672	89357130	.	-	0	ID=LotjaGi3g1v0477000.1.CDS.1;Parent=LotjaGi3g1v0477000.1
LjG1.1_chr3	PGSB	five_prime_UTR	89357131	89357138	.	-	.	ID=LotjaGi3g1v0477000.1.five_prime_UTR.2;Parent=LotjaGi3g1v0477000.1
LjG1.1_chr3	PGSB	exon	89358327	89358511	.	-	.	ID=LotjaGi3g1v0477000.1.exon.2;Parent=LotjaGi3g1v0477000.1
LjG1.1_chr3	PGSB	five_prime_UTR	89358327	89358511	.	-	.	ID=LotjaGi3g1v0477000.1.five_prime_UTR.3;Parent=LotjaGi3g1v0477000.1
LjG1.1_chr3	PGSB	mRNA	89356672	89357139	.	-	.	ID=LotjaGi3g1v0477000.2;Parent=LotjaGi3g1v0477000
LjG1.1_chr3	PGSB	CDS	89356672	89357130	.	-	0	ID=LotjaGi3g1v0477000.2.CDS.1;Parent=LotjaGi3g1v0477000.2
LjG1.1_chr3	PGSB	exon	89356672	89357139	.	-	.	ID=LotjaGi3g1v0477000.2.exon.1;Parent=LotjaGi3g1v0477000.2
###
LjG1.1_chr3	PGSB	gene	89359186	89369757	.	-	.	ID=LotjaGi3g1v0477100
LjG1.1_chr3	PGSB	mRNA	89359186	89369757	.	-	.	ID=LotjaGi3g1v0477100.1;Parent=LotjaGi3g1v0477100
LjG1.1_chr3	PGSB	three_prime_UTR	89359186	89365287	.	-	.	ID=LotjaGi3g1v0477100.1.three_prime_UTR.1;Parent=LotjaGi3g1v0477100.1
LjG1.1_chr3	PGSB	exon	89359186	89365504	.	-	.	ID=LotjaGi3g1v0477100.1.exon.1;Parent=LotjaGi3g1v0477100.1
LjG1.1_chr3	PGSB	CDS	89365288	89365504	.	-	1	ID=LotjaGi3g1v0477100.1.CDS.1;Parent=LotjaGi3g1v0477100.1
LjG1.1_chr3	PGSB	exon	89366103	89366587	.	-	.	ID=LotjaGi3g1v0477100.1.exon.2;Parent=LotjaGi3g1v0477100.1
LjG1.1_chr3	PGSB	CDS	89366103	89366587	.	-	0	ID=LotjaGi3g1v0477100.1.CDS.2;Parent=LotjaGi3g1v0477100.1
LjG1.1_chr3	PGSB	exon	89366680	89366836	.	-	.	ID=LotjaGi3g1v0477100.1.exon.3;Parent=LotjaGi3g1v0477100.1
LjG1.1_chr3	PGSB	CDS	89366680	89366836	.	-	1	ID=LotjaGi3g1v0477100.1.CDS.3;Parent=LotjaGi3g1v0477100.1
LjG1.1_chr3	PGSB	exon	89367937	89368065	.	-	.	ID=LotjaGi3g1v0477100.1.exon.4;Parent=LotjaGi3g1v0477100.1
LjG1.1_chr3	PGSB	CDS	89367937	89368065	.	-	1	ID=LotjaGi3g1v0477100.1.CDS.4;Parent=LotjaGi3g1v0477100.1
LjG1.1_chr3	PGSB	exon	89368171	89368759	.	-	.	ID=LotjaGi3g1v0477100.1.exon.5;Parent=LotjaGi3g1v0477100.1
LjG1.1_chr3	PGSB	CDS	89368171	89368759	.	-	2	ID=LotjaGi3g1v0477100.1.CDS.5;Parent=LotjaGi3g1v0477100.1
LjG1.1_chr3	PGSB	exon	89368854	89368894	.	-	.	ID=LotjaGi3g1v0477100.1.exon.6;Parent=LotjaGi3g1v0477100.1
LjG1.1_chr3	PGSB	CDS	89368854	89368894	.	-	1	ID=LotjaGi3g1v0477100.1.CDS.6;Parent=LotjaGi3g1v0477100.1
LjG1.1_chr3	PGSB	CDS	89368993	89369150	.	-	0	ID=LotjaGi3g1v0477100.1.CDS.7;Parent=LotjaGi3g1v0477100.1
LjG1.1_chr3	PGSB	exon	89368993	89369757	.	-	.	ID=LotjaGi3g1v0477100.1.exon.7;Parent=LotjaGi3g1v0477100.1
LjG1.1_chr3	PGSB	five_prime_UTR	89369151	89369757	.	-	.	ID=LotjaGi3g1v0477100.1.five_prime_UTR.2;Parent=LotjaGi3g1v0477100.1
###
LjG1.1_chr3	PGSB	gene	89359186	89369757	.	+	.	ID=LotjaGi3g1v0477200
LjG1.1_chr3	PGSB	mRNA	89359186	89369757	.	+	.	ID=LotjaGi3g1v0477200.1;Parent=LotjaGi3g1v0477200
LjG1.1_chr3	PGSB	five_prime_UTR	89359186	89359488	.	+	.	ID=LotjaGi3g1v0477200.1.five_prime_UTR.1;Parent=LotjaGi3g1v0477200.1
LjG1.1_chr3	PGSB	exon	89359186	89359491	.	+	.	ID=LotjaGi3g1v0477200.1.exon.1;Parent=LotjaGi3g1v0477200.1
LjG1.1_chr3	PGSB	CDS	89359489	89359491	.	+	0	ID=LotjaGi3g1v0477200.1.CDS.1;Parent=LotjaGi3g1v0477200.1
LjG1.1_chr3	PGSB	exon	89360667	89360741	.	+	.	ID=LotjaGi3g1v0477200.1.exon.2;Parent=LotjaGi3g1v0477200.1
LjG1.1_chr3	PGSB	CDS	89360667	89360741	.	+	0	ID=LotjaGi3g1v0477200.1.CDS.2;Parent=LotjaGi3g1v0477200.1
LjG1.1_chr3	PGSB	exon	89360828	89360878	.	+	.	ID=LotjaGi3g1v0477200.1.exon.3;Parent=LotjaGi3g1v0477200.1
LjG1.1_chr3	PGSB	CDS	89360828	89360878	.	+	0	ID=LotjaGi3g1v0477200.1.CDS.3;Parent=LotjaGi3g1v0477200.1
LjG1.1_chr3	PGSB	exon	89361060	89361111	.	+	.	ID=LotjaGi3g1v0477200.1.exon.4;Parent=LotjaGi3g1v0477200.1
LjG1.1_chr3	PGSB	CDS	89361060	89361111	.	+	0	ID=LotjaGi3g1v0477200.1.CDS.4;Parent=LotjaGi3g1v0477200.1
LjG1.1_chr3	PGSB	exon	89361656	89361714	.	+	.	ID=LotjaGi3g1v0477200.1.exon.5;Parent=LotjaGi3g1v0477200.1
LjG1.1_chr3	PGSB	CDS	89361656	89361714	.	+	2	ID=LotjaGi3g1v0477200.1.CDS.5;Parent=LotjaGi3g1v0477200.1
LjG1.1_chr3	PGSB	exon	89362919	89362964	.	+	.	ID=LotjaGi3g1v0477200.1.exon.6;Parent=LotjaGi3g1v0477200.1
LjG1.1_chr3	PGSB	CDS	89362919	89362964	.	+	0	ID=LotjaGi3g1v0477200.1.CDS.6;Parent=LotjaGi3g1v0477200.1
LjG1.1_chr3	PGSB	CDS	89363289	89363404	.	+	2	ID=LotjaGi3g1v0477200.1.CDS.7;Parent=LotjaGi3g1v0477200.1
LjG1.1_chr3	PGSB	exon	89363289	89369757	.	+	.	ID=LotjaGi3g1v0477200.1.exon.7;Parent=LotjaGi3g1v0477200.1
LjG1.1_chr3	PGSB	three_prime_UTR	89363405	89369757	.	+	.	ID=LotjaGi3g1v0477200.1.three_prime_UTR.2;Parent=LotjaGi3g1v0477200.1
###
LjG1.1_chr3	PGSB	gene	89369866	89373370	.	+	.	ID=LotjaGi3g1v0477300
LjG1.1_chr3	PGSB	mRNA	89369866	89373370	.	+	.	ID=LotjaGi3g1v0477300.1;Parent=LotjaGi3g1v0477300
LjG1.1_chr3	PGSB	exon	89369866	89370235	.	+	.	ID=LotjaGi3g1v0477300.1.exon.1;Parent=LotjaGi3g1v0477300.1
LjG1.1_chr3	PGSB	five_prime_UTR	89369866	89370235	.	+	.	ID=LotjaGi3g1v0477300.1.five_prime_UTR.1;Parent=LotjaGi3g1v0477300.1
LjG1.1_chr3	PGSB	five_prime_UTR	89370478	89370497	.	+	.	ID=LotjaGi3g1v0477300.1.five_prime_UTR.2;Parent=LotjaGi3g1v0477300.1
LjG1.1_chr3	PGSB	exon	89370478	89373370	.	+	.	ID=LotjaGi3g1v0477300.1.exon.2;Parent=LotjaGi3g1v0477300.1
LjG1.1_chr3	PGSB	CDS	89370498	89371757	.	+	0	ID=LotjaGi3g1v0477300.1.CDS.1;Parent=LotjaGi3g1v0477300.1
LjG1.1_chr3	PGSB	three_prime_UTR	89371758	89373370	.	+	.	ID=LotjaGi3g1v0477300.1.three_prime_UTR.3;Parent=LotjaGi3g1v0477300.1
LjG1.1_chr3	PGSB	mRNA	89369964	89372138	.	+	.	ID=LotjaGi3g1v0477300.2;Parent=LotjaGi3g1v0477300
LjG1.1_chr3	PGSB	exon	89369964	89370235	.	+	.	ID=LotjaGi3g1v0477300.2.exon.1;Parent=LotjaGi3g1v0477300.2
LjG1.1_chr3	PGSB	five_prime_UTR	89369964	89370235	.	+	.	ID=LotjaGi3g1v0477300.2.five_prime_UTR.1;Parent=LotjaGi3g1v0477300.2
LjG1.1_chr3	PGSB	five_prime_UTR	89370487	89370497	.	+	.	ID=LotjaGi3g1v0477300.2.five_prime_UTR.2;Parent=LotjaGi3g1v0477300.2
LjG1.1_chr3	PGSB	exon	89370487	89372138	.	+	.	ID=LotjaGi3g1v0477300.2.exon.2;Parent=LotjaGi3g1v0477300.2
LjG1.1_chr3	PGSB	CDS	89370498	89371757	.	+	0	ID=LotjaGi3g1v0477300.2.CDS.1;Parent=LotjaGi3g1v0477300.2
LjG1.1_chr3	PGSB	three_prime_UTR	89371758	89372138	.	+	.	ID=LotjaGi3g1v0477300.2.three_prime_UTR.3;Parent=LotjaGi3g1v0477300.2
LjG1.1_chr3	PGSB	mRNA	89370495	89371757	.	+	.	ID=LotjaGi3g1v0477300.3;Parent=LotjaGi3g1v0477300
LjG1.1_chr3	PGSB	exon	89370495	89371757	.	+	.	ID=LotjaGi3g1v0477300.3.exon.1;Parent=LotjaGi3g1v0477300.3
LjG1.1_chr3	PGSB	CDS	89370498	89371757	.	+	0	ID=LotjaGi3g1v0477300.3.CDS.1;Parent=LotjaGi3g1v0477300.3
###
LjG1.1_chr3	PGSB	gene	89376232	89385006	.	+	.	ID=LotjaGi3g1v0477400
LjG1.1_chr3	PGSB	mRNA	89376232	89385006	.	+	.	ID=LotjaGi3g1v0477400.1;Parent=LotjaGi3g1v0477400
LjG1.1_chr3	PGSB	five_prime_UTR	89376232	89376827	.	+	.	ID=LotjaGi3g1v0477400.1.five_prime_UTR.1;Parent=LotjaGi3g1v0477400.1
LjG1.1_chr3	PGSB	exon	89376232	89376937	.	+	.	ID=LotjaGi3g1v0477400.1.exon.1;Parent=LotjaGi3g1v0477400.1
LjG1.1_chr3	PGSB	CDS	89376828	89376937	.	+	0	ID=LotjaGi3g1v0477400.1.CDS.1;Parent=LotjaGi3g1v0477400.1
LjG1.1_chr3	PGSB	exon	89377183	89377271	.	+	.	ID=LotjaGi3g1v0477400.1.exon.2;Parent=LotjaGi3g1v0477400.1
LjG1.1_chr3	PGSB	CDS	89377183	89377271	.	+	1	ID=LotjaGi3g1v0477400.1.CDS.2;Parent=LotjaGi3g1v0477400.1
LjG1.1_chr3	PGSB	exon	89377624	89377745	.	+	.	ID=LotjaGi3g1v0477400.1.exon.3;Parent=LotjaGi3g1v0477400.1
LjG1.1_chr3	PGSB	CDS	89377624	89377745	.	+	2	ID=LotjaGi3g1v0477400.1.CDS.3;Parent=LotjaGi3g1v0477400.1
LjG1.1_chr3	PGSB	exon	89378043	89378309	.	+	.	ID=LotjaGi3g1v0477400.1.exon.4;Parent=LotjaGi3g1v0477400.1
LjG1.1_chr3	PGSB	CDS	89378043	89378309	.	+	0	ID=LotjaGi3g1v0477400.1.CDS.4;Parent=LotjaGi3g1v0477400.1
LjG1.1_chr3	PGSB	exon	89379226	89379270	.	+	.	ID=LotjaGi3g1v0477400.1.exon.5;Parent=LotjaGi3g1v0477400.1
LjG1.1_chr3	PGSB	CDS	89379226	89379270	.	+	0	ID=LotjaGi3g1v0477400.1.CDS.5;Parent=LotjaGi3g1v0477400.1
LjG1.1_chr3	PGSB	exon	89379428	89379487	.	+	.	ID=LotjaGi3g1v0477400.1.exon.6;Parent=LotjaGi3g1v0477400.1
LjG1.1_chr3	PGSB	CDS	89379428	89379487	.	+	0	ID=LotjaGi3g1v0477400.1.CDS.6;Parent=LotjaGi3g1v0477400.1
LjG1.1_chr3	PGSB	exon	89379791	89379868	.	+	.	ID=LotjaGi3g1v0477400.1.exon.7;Parent=LotjaGi3g1v0477400.1
LjG1.1_chr3	PGSB	CDS	89379791	89379868	.	+	0	ID=LotjaGi3g1v0477400.1.CDS.7;Parent=LotjaGi3g1v0477400.1
LjG1.1_chr3	PGSB	exon	89380045	89380090	.	+	.	ID=LotjaGi3g1v0477400.1.exon.8;Parent=LotjaGi3g1v0477400.1
LjG1.1_chr3	PGSB	CDS	89380045	89380090	.	+	0	ID=LotjaGi3g1v0477400.1.CDS.8;Parent=LotjaGi3g1v0477400.1
LjG1.1_chr3	PGSB	exon	89381088	89381359	.	+	.	ID=LotjaGi3g1v0477400.1.exon.9;Parent=LotjaGi3g1v0477400.1
LjG1.1_chr3	PGSB	CDS	89381088	89381359	.	+	2	ID=LotjaGi3g1v0477400.1.CDS.9;Parent=LotjaGi3g1v0477400.1
LjG1.1_chr3	PGSB	exon	89381596	89381817	.	+	.	ID=LotjaGi3g1v0477400.1.exon.10;Parent=LotjaGi3g1v0477400.1
LjG1.1_chr3	PGSB	CDS	89381596	89381817	.	+	0	ID=LotjaGi3g1v0477400.1.CDS.10;Parent=LotjaGi3g1v0477400.1
LjG1.1_chr3	PGSB	exon	89383948	89384099	.	+	.	ID=LotjaGi3g1v0477400.1.exon.11;Parent=LotjaGi3g1v0477400.1
LjG1.1_chr3	PGSB	CDS	89383948	89384099	.	+	0	ID=LotjaGi3g1v0477400.1.CDS.11;Parent=LotjaGi3g1v0477400.1
LjG1.1_chr3	PGSB	CDS	89384534	89384621	.	+	1	ID=LotjaGi3g1v0477400.1.CDS.12;Parent=LotjaGi3g1v0477400.1
LjG1.1_chr3	PGSB	exon	89384534	89385006	.	+	.	ID=LotjaGi3g1v0477400.1.exon.12;Parent=LotjaGi3g1v0477400.1
LjG1.1_chr3	PGSB	three_prime_UTR	89384622	89385006	.	+	.	ID=LotjaGi3g1v0477400.1.three_prime_UTR.2;Parent=LotjaGi3g1v0477400.1
LjG1.1_chr3	PGSB	mRNA	89376232	89385006	.	+	.	ID=LotjaGi3g1v0477400.2;Parent=LotjaGi3g1v0477400
LjG1.1_chr3	PGSB	exon	89376232	89376680	.	+	.	ID=LotjaGi3g1v0477400.2.exon.1;Parent=LotjaGi3g1v0477400.2
LjG1.1_chr3	PGSB	five_prime_UTR	89376232	89376680	.	+	.	ID=LotjaGi3g1v0477400.2.five_prime_UTR.1;Parent=LotjaGi3g1v0477400.2
LjG1.1_chr3	PGSB	five_prime_UTR	89376791	89376827	.	+	.	ID=LotjaGi3g1v0477400.2.five_prime_UTR.2;Parent=LotjaGi3g1v0477400.2
LjG1.1_chr3	PGSB	exon	89376791	89376937	.	+	.	ID=LotjaGi3g1v0477400.2.exon.2;Parent=LotjaGi3g1v0477400.2
LjG1.1_chr3	PGSB	CDS	89376828	89376937	.	+	0	ID=LotjaGi3g1v0477400.2.CDS.1;Parent=LotjaGi3g1v0477400.2
LjG1.1_chr3	PGSB	exon	89377183	89377271	.	+	.	ID=LotjaGi3g1v0477400.2.exon.3;Parent=LotjaGi3g1v0477400.2
LjG1.1_chr3	PGSB	CDS	89377183	89377271	.	+	1	ID=LotjaGi3g1v0477400.2.CDS.2;Parent=LotjaGi3g1v0477400.2
LjG1.1_chr3	PGSB	exon	89377624	89377703	.	+	.	ID=LotjaGi3g1v0477400.2.exon.4;Parent=LotjaGi3g1v0477400.2
LjG1.1_chr3	PGSB	CDS	89377624	89377703	.	+	2	ID=LotjaGi3g1v0477400.2.CDS.3;Parent=LotjaGi3g1v0477400.2
LjG1.1_chr3	PGSB	exon	89378043	89378309	.	+	.	ID=LotjaGi3g1v0477400.2.exon.5;Parent=LotjaGi3g1v0477400.2
LjG1.1_chr3	PGSB	CDS	89378043	89378309	.	+	0	ID=LotjaGi3g1v0477400.2.CDS.4;Parent=LotjaGi3g1v0477400.2
LjG1.1_chr3	PGSB	exon	89379226	89379270	.	+	.	ID=LotjaGi3g1v0477400.2.exon.6;Parent=LotjaGi3g1v0477400.2
LjG1.1_chr3	PGSB	CDS	89379226	89379270	.	+	0	ID=LotjaGi3g1v0477400.2.CDS.5;Parent=LotjaGi3g1v0477400.2
LjG1.1_chr3	PGSB	exon	89379428	89379487	.	+	.	ID=LotjaGi3g1v0477400.2.exon.7;Parent=LotjaGi3g1v0477400.2
LjG1.1_chr3	PGSB	CDS	89379428	89379487	.	+	0	ID=LotjaGi3g1v0477400.2.CDS.6;Parent=LotjaGi3g1v0477400.2
LjG1.1_chr3	PGSB	exon	89379791	89379868	.	+	.	ID=LotjaGi3g1v0477400.2.exon.8;Parent=LotjaGi3g1v0477400.2
LjG1.1_chr3	PGSB	CDS	89379791	89379868	.	+	0	ID=LotjaGi3g1v0477400.2.CDS.7;Parent=LotjaGi3g1v0477400.2
LjG1.1_chr3	PGSB	exon	89380045	89380090	.	+	.	ID=LotjaGi3g1v0477400.2.exon.9;Parent=LotjaGi3g1v0477400.2
LjG1.1_chr3	PGSB	CDS	89380045	89380090	.	+	0	ID=LotjaGi3g1v0477400.2.CDS.8;Parent=LotjaGi3g1v0477400.2
LjG1.1_chr3	PGSB	exon	89381088	89381359	.	+	.	ID=LotjaGi3g1v0477400.2.exon.10;Parent=LotjaGi3g1v0477400.2
LjG1.1_chr3	PGSB	CDS	89381088	89381359	.	+	2	ID=LotjaGi3g1v0477400.2.CDS.9;Parent=LotjaGi3g1v0477400.2
LjG1.1_chr3	PGSB	exon	89381596	89381817	.	+	.	ID=LotjaGi3g1v0477400.2.exon.11;Parent=LotjaGi3g1v0477400.2
LjG1.1_chr3	PGSB	CDS	89381596	89381817	.	+	0	ID=LotjaGi3g1v0477400.2.CDS.10;Parent=LotjaGi3g1v0477400.2
LjG1.1_chr3	PGSB	exon	89383948	89384099	.	+	.	ID=LotjaGi3g1v0477400.2.exon.12;Parent=LotjaGi3g1v0477400.2
LjG1.1_chr3	PGSB	CDS	89383948	89384099	.	+	0	ID=LotjaGi3g1v0477400.2.CDS.11;Parent=LotjaGi3g1v0477400.2
LjG1.1_chr3	PGSB	CDS	89384534	89384621	.	+	1	ID=LotjaGi3g1v0477400.2.CDS.12;Parent=LotjaGi3g1v0477400.2
LjG1.1_chr3	PGSB	exon	89384534	89385006	.	+	.	ID=LotjaGi3g1v0477400.2.exon.13;Parent=LotjaGi3g1v0477400.2
LjG1.1_chr3	PGSB	three_prime_UTR	89384622	89385006	.	+	.	ID=LotjaGi3g1v0477400.2.three_prime_UTR.3;Parent=LotjaGi3g1v0477400.2
LjG1.1_chr3	PGSB	mRNA	89376300	89384893	.	+	.	ID=LotjaGi3g1v0477400.3;Parent=LotjaGi3g1v0477400
LjG1.1_chr3	PGSB	exon	89376300	89376680	.	+	.	ID=LotjaGi3g1v0477400.3.exon.1;Parent=LotjaGi3g1v0477400.3
LjG1.1_chr3	PGSB	five_prime_UTR	89376300	89376680	.	+	.	ID=LotjaGi3g1v0477400.3.five_prime_UTR.1;Parent=LotjaGi3g1v0477400.3
LjG1.1_chr3	PGSB	five_prime_UTR	89376791	89376827	.	+	.	ID=LotjaGi3g1v0477400.3.five_prime_UTR.2;Parent=LotjaGi3g1v0477400.3
LjG1.1_chr3	PGSB	exon	89376791	89376937	.	+	.	ID=LotjaGi3g1v0477400.3.exon.2;Parent=LotjaGi3g1v0477400.3
LjG1.1_chr3	PGSB	CDS	89376828	89376937	.	+	0	ID=LotjaGi3g1v0477400.3.CDS.1;Parent=LotjaGi3g1v0477400.3
LjG1.1_chr3	PGSB	exon	89377183	89377271	.	+	.	ID=LotjaGi3g1v0477400.3.exon.3;Parent=LotjaGi3g1v0477400.3
LjG1.1_chr3	PGSB	CDS	89377183	89377271	.	+	1	ID=LotjaGi3g1v0477400.3.CDS.2;Parent=LotjaGi3g1v0477400.3
LjG1.1_chr3	PGSB	exon	89377624	89377745	.	+	.	ID=LotjaGi3g1v0477400.3.exon.4;Parent=LotjaGi3g1v0477400.3
LjG1.1_chr3	PGSB	CDS	89377624	89377745	.	+	2	ID=LotjaGi3g1v0477400.3.CDS.3;Parent=LotjaGi3g1v0477400.3
LjG1.1_chr3	PGSB	exon	89378043	89378309	.	+	.	ID=LotjaGi3g1v0477400.3.exon.5;Parent=LotjaGi3g1v0477400.3
LjG1.1_chr3	PGSB	CDS	89378043	89378309	.	+	0	ID=LotjaGi3g1v0477400.3.CDS.4;Parent=LotjaGi3g1v0477400.3
LjG1.1_chr3	PGSB	exon	89379226	89379270	.	+	.	ID=LotjaGi3g1v0477400.3.exon.6;Parent=LotjaGi3g1v0477400.3
LjG1.1_chr3	PGSB	CDS	89379226	89379270	.	+	0	ID=LotjaGi3g1v0477400.3.CDS.5;Parent=LotjaGi3g1v0477400.3
LjG1.1_chr3	PGSB	exon	89379428	89379487	.	+	.	ID=LotjaGi3g1v0477400.3.exon.7;Parent=LotjaGi3g1v0477400.3
LjG1.1_chr3	PGSB	CDS	89379428	89379487	.	+	0	ID=LotjaGi3g1v0477400.3.CDS.6;Parent=LotjaGi3g1v0477400.3
LjG1.1_chr3	PGSB	exon	89379791	89379868	.	+	.	ID=LotjaGi3g1v0477400.3.exon.8;Parent=LotjaGi3g1v0477400.3
LjG1.1_chr3	PGSB	CDS	89379791	89379868	.	+	0	ID=LotjaGi3g1v0477400.3.CDS.7;Parent=LotjaGi3g1v0477400.3
LjG1.1_chr3	PGSB	exon	89380045	89380090	.	+	.	ID=LotjaGi3g1v0477400.3.exon.9;Parent=LotjaGi3g1v0477400.3
LjG1.1_chr3	PGSB	CDS	89380045	89380090	.	+	0	ID=LotjaGi3g1v0477400.3.CDS.8;Parent=LotjaGi3g1v0477400.3
LjG1.1_chr3	PGSB	exon	89381088	89381359	.	+	.	ID=LotjaGi3g1v0477400.3.exon.10;Parent=LotjaGi3g1v0477400.3
LjG1.1_chr3	PGSB	CDS	89381088	89381359	.	+	2	ID=LotjaGi3g1v0477400.3.CDS.9;Parent=LotjaGi3g1v0477400.3
LjG1.1_chr3	PGSB	exon	89381596	89381817	.	+	.	ID=LotjaGi3g1v0477400.3.exon.11;Parent=LotjaGi3g1v0477400.3
LjG1.1_chr3	PGSB	CDS	89381596	89381817	.	+	0	ID=LotjaGi3g1v0477400.3.CDS.10;Parent=LotjaGi3g1v0477400.3
LjG1.1_chr3	PGSB	exon	89383948	89384099	.	+	.	ID=LotjaGi3g1v0477400.3.exon.12;Parent=LotjaGi3g1v0477400.3
LjG1.1_chr3	PGSB	CDS	89383948	89384099	.	+	0	ID=LotjaGi3g1v0477400.3.CDS.11;Parent=LotjaGi3g1v0477400.3
LjG1.1_chr3	PGSB	CDS	89384534	89384621	.	+	1	ID=LotjaGi3g1v0477400.3.CDS.12;Parent=LotjaGi3g1v0477400.3
LjG1.1_chr3	PGSB	exon	89384534	89384893	.	+	.	ID=LotjaGi3g1v0477400.3.exon.13;Parent=LotjaGi3g1v0477400.3
LjG1.1_chr3	PGSB	three_prime_UTR	89384622	89384893	.	+	.	ID=LotjaGi3g1v0477400.3.three_prime_UTR.3;Parent=LotjaGi3g1v0477400.3
###
LjG1.1_chr3	PGSB	gene	89385426	89396459	.	-	.	ID=LotjaGi3g1v0477500
LjG1.1_chr3	PGSB	mRNA	89385426	89396459	.	-	.	ID=LotjaGi3g1v0477500.1;Parent=LotjaGi3g1v0477500
LjG1.1_chr3	PGSB	three_prime_UTR	89385426	89386374	.	-	.	ID=LotjaGi3g1v0477500.1.three_prime_UTR.1;Parent=LotjaGi3g1v0477500.1
LjG1.1_chr3	PGSB	exon	89385426	89387039	.	-	.	ID=LotjaGi3g1v0477500.1.exon.1;Parent=LotjaGi3g1v0477500.1
LjG1.1_chr3	PGSB	CDS	89386375	89387039	.	-	2	ID=LotjaGi3g1v0477500.1.CDS.1;Parent=LotjaGi3g1v0477500.1
LjG1.1_chr3	PGSB	exon	89387253	89387517	.	-	.	ID=LotjaGi3g1v0477500.1.exon.2;Parent=LotjaGi3g1v0477500.1
LjG1.1_chr3	PGSB	CDS	89387253	89387517	.	-	0	ID=LotjaGi3g1v0477500.1.CDS.2;Parent=LotjaGi3g1v0477500.1
LjG1.1_chr3	PGSB	exon	89389253	89389310	.	-	.	ID=LotjaGi3g1v0477500.1.exon.3;Parent=LotjaGi3g1v0477500.1
LjG1.1_chr3	PGSB	CDS	89389253	89389310	.	-	1	ID=LotjaGi3g1v0477500.1.CDS.3;Parent=LotjaGi3g1v0477500.1
LjG1.1_chr3	PGSB	exon	89389499	89389569	.	-	.	ID=LotjaGi3g1v0477500.1.exon.4;Parent=LotjaGi3g1v0477500.1
LjG1.1_chr3	PGSB	CDS	89389499	89389569	.	-	0	ID=LotjaGi3g1v0477500.1.CDS.4;Parent=LotjaGi3g1v0477500.1
LjG1.1_chr3	PGSB	exon	89389678	89389749	.	-	.	ID=LotjaGi3g1v0477500.1.exon.5;Parent=LotjaGi3g1v0477500.1
LjG1.1_chr3	PGSB	CDS	89389678	89389749	.	-	0	ID=LotjaGi3g1v0477500.1.CDS.5;Parent=LotjaGi3g1v0477500.1
LjG1.1_chr3	PGSB	exon	89389853	89390482	.	-	.	ID=LotjaGi3g1v0477500.1.exon.6;Parent=LotjaGi3g1v0477500.1
LjG1.1_chr3	PGSB	CDS	89389853	89390482	.	-	0	ID=LotjaGi3g1v0477500.1.CDS.6;Parent=LotjaGi3g1v0477500.1
LjG1.1_chr3	PGSB	exon	89390621	89390686	.	-	.	ID=LotjaGi3g1v0477500.1.exon.7;Parent=LotjaGi3g1v0477500.1
LjG1.1_chr3	PGSB	CDS	89390621	89390686	.	-	0	ID=LotjaGi3g1v0477500.1.CDS.7;Parent=LotjaGi3g1v0477500.1
LjG1.1_chr3	PGSB	exon	89390806	89390894	.	-	.	ID=LotjaGi3g1v0477500.1.exon.8;Parent=LotjaGi3g1v0477500.1
LjG1.1_chr3	PGSB	CDS	89390806	89390894	.	-	2	ID=LotjaGi3g1v0477500.1.CDS.8;Parent=LotjaGi3g1v0477500.1
LjG1.1_chr3	PGSB	exon	89391008	89391070	.	-	.	ID=LotjaGi3g1v0477500.1.exon.9;Parent=LotjaGi3g1v0477500.1
LjG1.1_chr3	PGSB	CDS	89391008	89391070	.	-	2	ID=LotjaGi3g1v0477500.1.CDS.9;Parent=LotjaGi3g1v0477500.1
LjG1.1_chr3	PGSB	exon	89391471	89391562	.	-	.	ID=LotjaGi3g1v0477500.1.exon.10;Parent=LotjaGi3g1v0477500.1
LjG1.1_chr3	PGSB	CDS	89391471	89391562	.	-	1	ID=LotjaGi3g1v0477500.1.CDS.10;Parent=LotjaGi3g1v0477500.1
LjG1.1_chr3	PGSB	exon	89391654	89392194	.	-	.	ID=LotjaGi3g1v0477500.1.exon.11;Parent=LotjaGi3g1v0477500.1
LjG1.1_chr3	PGSB	CDS	89391654	89392194	.	-	2	ID=LotjaGi3g1v0477500.1.CDS.11;Parent=LotjaGi3g1v0477500.1
LjG1.1_chr3	PGSB	exon	89392271	89392404	.	-	.	ID=LotjaGi3g1v0477500.1.exon.12;Parent=LotjaGi3g1v0477500.1
LjG1.1_chr3	PGSB	CDS	89392271	89392404	.	-	1	ID=LotjaGi3g1v0477500.1.CDS.12;Parent=LotjaGi3g1v0477500.1
LjG1.1_chr3	PGSB	exon	89392504	89392665	.	-	.	ID=LotjaGi3g1v0477500.1.exon.13;Parent=LotjaGi3g1v0477500.1
LjG1.1_chr3	PGSB	CDS	89392504	89392665	.	-	1	ID=LotjaGi3g1v0477500.1.CDS.13;Parent=LotjaGi3g1v0477500.1
LjG1.1_chr3	PGSB	exon	89393863	89394140	.	-	.	ID=LotjaGi3g1v0477500.1.exon.14;Parent=LotjaGi3g1v0477500.1
LjG1.1_chr3	PGSB	CDS	89393863	89394140	.	-	0	ID=LotjaGi3g1v0477500.1.CDS.14;Parent=LotjaGi3g1v0477500.1
LjG1.1_chr3	PGSB	exon	89394609	89394849	.	-	.	ID=LotjaGi3g1v0477500.1.exon.15;Parent=LotjaGi3g1v0477500.1
LjG1.1_chr3	PGSB	CDS	89394609	89394849	.	-	1	ID=LotjaGi3g1v0477500.1.CDS.15;Parent=LotjaGi3g1v0477500.1
LjG1.1_chr3	PGSB	CDS	89395314	89395582	.	-	0	ID=LotjaGi3g1v0477500.1.CDS.16;Parent=LotjaGi3g1v0477500.1
LjG1.1_chr3	PGSB	exon	89395314	89395646	.	-	.	ID=LotjaGi3g1v0477500.1.exon.16;Parent=LotjaGi3g1v0477500.1
LjG1.1_chr3	PGSB	five_prime_UTR	89395583	89395646	.	-	.	ID=LotjaGi3g1v0477500.1.five_prime_UTR.2;Parent=LotjaGi3g1v0477500.1
LjG1.1_chr3	PGSB	exon	89396312	89396459	.	-	.	ID=LotjaGi3g1v0477500.1.exon.17;Parent=LotjaGi3g1v0477500.1
LjG1.1_chr3	PGSB	five_prime_UTR	89396312	89396459	.	-	.	ID=LotjaGi3g1v0477500.1.five_prime_UTR.3;Parent=LotjaGi3g1v0477500.1
###
LjG1.1_chr3	PGSB	gene	89400848	89404143	.	-	.	ID=LotjaGi3g1v0477600
LjG1.1_chr3	PGSB	mRNA	89400848	89404143	.	-	.	ID=LotjaGi3g1v0477600.1;Parent=LotjaGi3g1v0477600
LjG1.1_chr3	PGSB	three_prime_UTR	89400848	89401203	.	-	.	ID=LotjaGi3g1v0477600.1.three_prime_UTR.1;Parent=LotjaGi3g1v0477600.1
LjG1.1_chr3	PGSB	exon	89400848	89401539	.	-	.	ID=LotjaGi3g1v0477600.1.exon.1;Parent=LotjaGi3g1v0477600.1
LjG1.1_chr3	PGSB	CDS	89401204	89401539	.	-	0	ID=LotjaGi3g1v0477600.1.CDS.1;Parent=LotjaGi3g1v0477600.1
LjG1.1_chr3	PGSB	exon	89401855	89402116	.	-	.	ID=LotjaGi3g1v0477600.1.exon.2;Parent=LotjaGi3g1v0477600.1
LjG1.1_chr3	PGSB	CDS	89401855	89402116	.	-	1	ID=LotjaGi3g1v0477600.1.CDS.2;Parent=LotjaGi3g1v0477600.1
LjG1.1_chr3	PGSB	exon	89402405	89402616	.	-	.	ID=LotjaGi3g1v0477600.1.exon.3;Parent=LotjaGi3g1v0477600.1
LjG1.1_chr3	PGSB	CDS	89402405	89402616	.	-	0	ID=LotjaGi3g1v0477600.1.CDS.3;Parent=LotjaGi3g1v0477600.1
LjG1.1_chr3	PGSB	CDS	89403388	89403627	.	-	0	ID=LotjaGi3g1v0477600.1.CDS.4;Parent=LotjaGi3g1v0477600.1
LjG1.1_chr3	PGSB	exon	89403388	89403629	.	-	.	ID=LotjaGi3g1v0477600.1.exon.4;Parent=LotjaGi3g1v0477600.1
LjG1.1_chr3	PGSB	five_prime_UTR	89403628	89403629	.	-	.	ID=LotjaGi3g1v0477600.1.five_prime_UTR.2;Parent=LotjaGi3g1v0477600.1
LjG1.1_chr3	PGSB	exon	89403736	89404143	.	-	.	ID=LotjaGi3g1v0477600.1.exon.5;Parent=LotjaGi3g1v0477600.1
LjG1.1_chr3	PGSB	five_prime_UTR	89403736	89404143	.	-	.	ID=LotjaGi3g1v0477600.1.five_prime_UTR.3;Parent=LotjaGi3g1v0477600.1
LjG1.1_chr3	PGSB	mRNA	89401204	89402685	.	-	.	ID=LotjaGi3g1v0477600.2;Parent=LotjaGi3g1v0477600
LjG1.1_chr3	PGSB	exon	89401204	89401539	.	-	.	ID=LotjaGi3g1v0477600.2.exon.1;Parent=LotjaGi3g1v0477600.2
LjG1.1_chr3	PGSB	CDS	89401204	89401539	.	-	0	ID=LotjaGi3g1v0477600.2.CDS.1;Parent=LotjaGi3g1v0477600.2
LjG1.1_chr3	PGSB	exon	89401855	89402116	.	-	.	ID=LotjaGi3g1v0477600.2.exon.2;Parent=LotjaGi3g1v0477600.2
LjG1.1_chr3	PGSB	CDS	89401855	89402116	.	-	1	ID=LotjaGi3g1v0477600.2.CDS.2;Parent=LotjaGi3g1v0477600.2
LjG1.1_chr3	PGSB	exon	89402405	89402685	.	-	.	ID=LotjaGi3g1v0477600.2.exon.3;Parent=LotjaGi3g1v0477600.2
LjG1.1_chr3	PGSB	CDS	89402405	89402685	.	-	0	ID=LotjaGi3g1v0477600.2.CDS.3;Parent=LotjaGi3g1v0477600.2
LjG1.1_chr3	PGSB	mRNA	89401204	89403627	.	-	.	ID=LotjaGi3g1v0477600.3;Parent=LotjaGi3g1v0477600
LjG1.1_chr3	PGSB	exon	89401204	89401539	.	-	.	ID=LotjaGi3g1v0477600.3.exon.1;Parent=LotjaGi3g1v0477600.3
LjG1.1_chr3	PGSB	CDS	89401204	89401539	.	-	0	ID=LotjaGi3g1v0477600.3.CDS.1;Parent=LotjaGi3g1v0477600.3
LjG1.1_chr3	PGSB	exon	89401855	89402116	.	-	.	ID=LotjaGi3g1v0477600.3.exon.2;Parent=LotjaGi3g1v0477600.3
LjG1.1_chr3	PGSB	CDS	89401855	89402116	.	-	1	ID=LotjaGi3g1v0477600.3.CDS.2;Parent=LotjaGi3g1v0477600.3
LjG1.1_chr3	PGSB	exon	89402405	89402616	.	-	.	ID=LotjaGi3g1v0477600.3.exon.3;Parent=LotjaGi3g1v0477600.3
LjG1.1_chr3	PGSB	CDS	89402405	89402616	.	-	0	ID=LotjaGi3g1v0477600.3.CDS.3;Parent=LotjaGi3g1v0477600.3
LjG1.1_chr3	PGSB	exon	89403388	89403627	.	-	.	ID=LotjaGi3g1v0477600.3.exon.4;Parent=LotjaGi3g1v0477600.3
LjG1.1_chr3	PGSB	CDS	89403388	89403627	.	-	0	ID=LotjaGi3g1v0477600.3.CDS.4;Parent=LotjaGi3g1v0477600.3
###
LjG1.1_chr3	PGSB	gene	89428214	89433853	.	+	.	ID=LotjaGi3g1v0477700
LjG1.1_chr3	PGSB	mRNA	89428214	89433853	.	+	.	ID=LotjaGi3g1v0477700.1;Parent=LotjaGi3g1v0477700
LjG1.1_chr3	PGSB	five_prime_UTR	89428214	89428330	.	+	.	ID=LotjaGi3g1v0477700.1.five_prime_UTR.1;Parent=LotjaGi3g1v0477700.1
LjG1.1_chr3	PGSB	exon	89428214	89428855	.	+	.	ID=LotjaGi3g1v0477700.1.exon.1;Parent=LotjaGi3g1v0477700.1
LjG1.1_chr3	PGSB	CDS	89428331	89428855	.	+	0	ID=LotjaGi3g1v0477700.1.CDS.1;Parent=LotjaGi3g1v0477700.1
LjG1.1_chr3	PGSB	CDS	89432816	89433271	.	+	0	ID=LotjaGi3g1v0477700.1.CDS.2;Parent=LotjaGi3g1v0477700.1
LjG1.1_chr3	PGSB	exon	89432816	89433853	.	+	.	ID=LotjaGi3g1v0477700.1.exon.2;Parent=LotjaGi3g1v0477700.1
LjG1.1_chr3	PGSB	three_prime_UTR	89433272	89433853	.	+	.	ID=LotjaGi3g1v0477700.1.three_prime_UTR.2;Parent=LotjaGi3g1v0477700.1
###
###
LjG1.1_chr3	PGSB	gene	89437945	89445133	.	-	.	ID=LotjaGi3g1v0477900
LjG1.1_chr3	PGSB	mRNA	89437945	89445133	.	-	.	ID=LotjaGi3g1v0477900.1;Parent=LotjaGi3g1v0477900
LjG1.1_chr3	PGSB	exon	89437945	89440979	.	-	.	ID=LotjaGi3g1v0477900.1.exon.1;Parent=LotjaGi3g1v0477900.1
LjG1.1_chr3	PGSB	three_prime_UTR	89437945	89440979	.	-	.	ID=LotjaGi3g1v0477900.1.three_prime_UTR.1;Parent=LotjaGi3g1v0477900.1
LjG1.1_chr3	PGSB	three_prime_UTR	89443552	89443984	.	-	.	ID=LotjaGi3g1v0477900.1.three_prime_UTR.2;Parent=LotjaGi3g1v0477900.1
LjG1.1_chr3	PGSB	exon	89443552	89445133	.	-	.	ID=LotjaGi3g1v0477900.1.exon.2;Parent=LotjaGi3g1v0477900.1
LjG1.1_chr3	PGSB	CDS	89443985	89444740	.	-	0	ID=LotjaGi3g1v0477900.1.CDS.1;Parent=LotjaGi3g1v0477900.1
LjG1.1_chr3	PGSB	five_prime_UTR	89444741	89445133	.	-	.	ID=LotjaGi3g1v0477900.1.five_prime_UTR.3;Parent=LotjaGi3g1v0477900.1
LjG1.1_chr3	PGSB	mRNA	89437945	89445133	.	-	.	ID=LotjaGi3g1v0477900.2;Parent=LotjaGi3g1v0477900
LjG1.1_chr3	PGSB	three_prime_UTR	89437945	89443574	.	-	.	ID=LotjaGi3g1v0477900.2.three_prime_UTR.1;Parent=LotjaGi3g1v0477900.2
LjG1.1_chr3	PGSB	exon	89437945	89443681	.	-	.	ID=LotjaGi3g1v0477900.2.exon.1;Parent=LotjaGi3g1v0477900.2
LjG1.1_chr3	PGSB	CDS	89443575	89443681	.	-	2	ID=LotjaGi3g1v0477900.2.CDS.1;Parent=LotjaGi3g1v0477900.2
LjG1.1_chr3	PGSB	CDS	89443999	89444740	.	-	0	ID=LotjaGi3g1v0477900.2.CDS.2;Parent=LotjaGi3g1v0477900.2
LjG1.1_chr3	PGSB	exon	89443999	89445133	.	-	.	ID=LotjaGi3g1v0477900.2.exon.2;Parent=LotjaGi3g1v0477900.2
LjG1.1_chr3	PGSB	five_prime_UTR	89444741	89445133	.	-	.	ID=LotjaGi3g1v0477900.2.five_prime_UTR.2;Parent=LotjaGi3g1v0477900.2
###
###
LjG1.1_chr3	PGSB	gene	89457033	89464168	.	+	.	ID=LotjaGi3g1v0478100
LjG1.1_chr3	PGSB	mRNA	89457033	89464168	.	+	.	ID=LotjaGi3g1v0478100.1;Parent=LotjaGi3g1v0478100
LjG1.1_chr3	PGSB	five_prime_UTR	89457033	89457149	.	+	.	ID=LotjaGi3g1v0478100.1.five_prime_UTR.1;Parent=LotjaGi3g1v0478100.1
LjG1.1_chr3	PGSB	exon	89457033	89457155	.	+	.	ID=LotjaGi3g1v0478100.1.exon.1;Parent=LotjaGi3g1v0478100.1
LjG1.1_chr3	PGSB	CDS	89457150	89457155	.	+	0	ID=LotjaGi3g1v0478100.1.CDS.1;Parent=LotjaGi3g1v0478100.1
LjG1.1_chr3	PGSB	exon	89457259	89457521	.	+	.	ID=LotjaGi3g1v0478100.1.exon.2;Parent=LotjaGi3g1v0478100.1
LjG1.1_chr3	PGSB	CDS	89457259	89457521	.	+	0	ID=LotjaGi3g1v0478100.1.CDS.2;Parent=LotjaGi3g1v0478100.1
LjG1.1_chr3	PGSB	exon	89457618	89457813	.	+	.	ID=LotjaGi3g1v0478100.1.exon.3;Parent=LotjaGi3g1v0478100.1
LjG1.1_chr3	PGSB	CDS	89457618	89457813	.	+	1	ID=LotjaGi3g1v0478100.1.CDS.3;Parent=LotjaGi3g1v0478100.1
LjG1.1_chr3	PGSB	exon	89457904	89458020	.	+	.	ID=LotjaGi3g1v0478100.1.exon.4;Parent=LotjaGi3g1v0478100.1
LjG1.1_chr3	PGSB	CDS	89457904	89458020	.	+	0	ID=LotjaGi3g1v0478100.1.CDS.4;Parent=LotjaGi3g1v0478100.1
LjG1.1_chr3	PGSB	exon	89458103	89458160	.	+	.	ID=LotjaGi3g1v0478100.1.exon.5;Parent=LotjaGi3g1v0478100.1
LjG1.1_chr3	PGSB	CDS	89458103	89458160	.	+	0	ID=LotjaGi3g1v0478100.1.CDS.5;Parent=LotjaGi3g1v0478100.1
LjG1.1_chr3	PGSB	exon	89458258	89458327	.	+	.	ID=LotjaGi3g1v0478100.1.exon.6;Parent=LotjaGi3g1v0478100.1
LjG1.1_chr3	PGSB	CDS	89458258	89458327	.	+	2	ID=LotjaGi3g1v0478100.1.CDS.6;Parent=LotjaGi3g1v0478100.1
LjG1.1_chr3	PGSB	exon	89458644	89458818	.	+	.	ID=LotjaGi3g1v0478100.1.exon.7;Parent=LotjaGi3g1v0478100.1
LjG1.1_chr3	PGSB	CDS	89458644	89458818	.	+	1	ID=LotjaGi3g1v0478100.1.CDS.7;Parent=LotjaGi3g1v0478100.1
LjG1.1_chr3	PGSB	exon	89458912	89459045	.	+	.	ID=LotjaGi3g1v0478100.1.exon.8;Parent=LotjaGi3g1v0478100.1
LjG1.1_chr3	PGSB	CDS	89458912	89459045	.	+	0	ID=LotjaGi3g1v0478100.1.CDS.8;Parent=LotjaGi3g1v0478100.1
LjG1.1_chr3	PGSB	exon	89459136	89459373	.	+	.	ID=LotjaGi3g1v0478100.1.exon.9;Parent=LotjaGi3g1v0478100.1
LjG1.1_chr3	PGSB	CDS	89459136	89459373	.	+	1	ID=LotjaGi3g1v0478100.1.CDS.9;Parent=LotjaGi3g1v0478100.1
LjG1.1_chr3	PGSB	exon	89459453	89459580	.	+	.	ID=LotjaGi3g1v0478100.1.exon.10;Parent=LotjaGi3g1v0478100.1
LjG1.1_chr3	PGSB	CDS	89459453	89459580	.	+	0	ID=LotjaGi3g1v0478100.1.CDS.10;Parent=LotjaGi3g1v0478100.1
LjG1.1_chr3	PGSB	exon	89459656	89459732	.	+	.	ID=LotjaGi3g1v0478100.1.exon.11;Parent=LotjaGi3g1v0478100.1
LjG1.1_chr3	PGSB	CDS	89459656	89459732	.	+	1	ID=LotjaGi3g1v0478100.1.CDS.11;Parent=LotjaGi3g1v0478100.1
LjG1.1_chr3	PGSB	exon	89459809	89459969	.	+	.	ID=LotjaGi3g1v0478100.1.exon.12;Parent=LotjaGi3g1v0478100.1
LjG1.1_chr3	PGSB	CDS	89459809	89459969	.	+	2	ID=LotjaGi3g1v0478100.1.CDS.12;Parent=LotjaGi3g1v0478100.1
LjG1.1_chr3	PGSB	exon	89460041	89460250	.	+	.	ID=LotjaGi3g1v0478100.1.exon.13;Parent=LotjaGi3g1v0478100.1
LjG1.1_chr3	PGSB	CDS	89460041	89460250	.	+	0	ID=LotjaGi3g1v0478100.1.CDS.13;Parent=LotjaGi3g1v0478100.1
LjG1.1_chr3	PGSB	exon	89460333	89460435	.	+	.	ID=LotjaGi3g1v0478100.1.exon.14;Parent=LotjaGi3g1v0478100.1
LjG1.1_chr3	PGSB	CDS	89460333	89460435	.	+	0	ID=LotjaGi3g1v0478100.1.CDS.14;Parent=LotjaGi3g1v0478100.1
LjG1.1_chr3	PGSB	exon	89460537	89460619	.	+	.	ID=LotjaGi3g1v0478100.1.exon.15;Parent=LotjaGi3g1v0478100.1
LjG1.1_chr3	PGSB	CDS	89460537	89460619	.	+	2	ID=LotjaGi3g1v0478100.1.CDS.15;Parent=LotjaGi3g1v0478100.1
LjG1.1_chr3	PGSB	exon	89460708	89460851	.	+	.	ID=LotjaGi3g1v0478100.1.exon.16;Parent=LotjaGi3g1v0478100.1
LjG1.1_chr3	PGSB	CDS	89460708	89460851	.	+	0	ID=LotjaGi3g1v0478100.1.CDS.16;Parent=LotjaGi3g1v0478100.1
LjG1.1_chr3	PGSB	exon	89460934	89461116	.	+	.	ID=LotjaGi3g1v0478100.1.exon.17;Parent=LotjaGi3g1v0478100.1
LjG1.1_chr3	PGSB	CDS	89460934	89461116	.	+	0	ID=LotjaGi3g1v0478100.1.CDS.17;Parent=LotjaGi3g1v0478100.1
LjG1.1_chr3	PGSB	CDS	89461205	89461273	.	+	0	ID=LotjaGi3g1v0478100.1.CDS.18;Parent=LotjaGi3g1v0478100.1
LjG1.1_chr3	PGSB	exon	89461205	89464168	.	+	.	ID=LotjaGi3g1v0478100.1.exon.18;Parent=LotjaGi3g1v0478100.1
LjG1.1_chr3	PGSB	three_prime_UTR	89461274	89464168	.	+	.	ID=LotjaGi3g1v0478100.1.three_prime_UTR.2;Parent=LotjaGi3g1v0478100.1
LjG1.1_chr3	PGSB	mRNA	89457110	89461273	.	+	.	ID=LotjaGi3g1v0478100.2;Parent=LotjaGi3g1v0478100
LjG1.1_chr3	PGSB	exon	89457110	89457155	.	+	.	ID=LotjaGi3g1v0478100.2.exon.1;Parent=LotjaGi3g1v0478100.2
LjG1.1_chr3	PGSB	five_prime_UTR	89457110	89457155	.	+	.	ID=LotjaGi3g1v0478100.2.five_prime_UTR.1;Parent=LotjaGi3g1v0478100.2
LjG1.1_chr3	PGSB	exon	89457270	89457525	.	+	.	ID=LotjaGi3g1v0478100.2.exon.2;Parent=LotjaGi3g1v0478100.2
LjG1.1_chr3	PGSB	five_prime_UTR	89457270	89457525	.	+	.	ID=LotjaGi3g1v0478100.2.five_prime_UTR.2;Parent=LotjaGi3g1v0478100.2
LjG1.1_chr3	PGSB	five_prime_UTR	89457618	89457627	.	+	.	ID=LotjaGi3g1v0478100.2.five_prime_UTR.3;Parent=LotjaGi3g1v0478100.2
LjG1.1_chr3	PGSB	exon	89457618	89457813	.	+	.	ID=LotjaGi3g1v0478100.2.exon.3;Parent=LotjaGi3g1v0478100.2
LjG1.1_chr3	PGSB	CDS	89457628	89457813	.	+	0	ID=LotjaGi3g1v0478100.2.CDS.1;Parent=LotjaGi3g1v0478100.2
LjG1.1_chr3	PGSB	exon	89457904	89458020	.	+	.	ID=LotjaGi3g1v0478100.2.exon.4;Parent=LotjaGi3g1v0478100.2
LjG1.1_chr3	PGSB	CDS	89457904	89458020	.	+	0	ID=LotjaGi3g1v0478100.2.CDS.2;Parent=LotjaGi3g1v0478100.2
LjG1.1_chr3	PGSB	exon	89458103	89458165	.	+	.	ID=LotjaGi3g1v0478100.2.exon.5;Parent=LotjaGi3g1v0478100.2
LjG1.1_chr3	PGSB	CDS	89458103	89458165	.	+	0	ID=LotjaGi3g1v0478100.2.CDS.3;Parent=LotjaGi3g1v0478100.2
LjG1.1_chr3	PGSB	exon	89458258	89458331	.	+	.	ID=LotjaGi3g1v0478100.2.exon.6;Parent=LotjaGi3g1v0478100.2
LjG1.1_chr3	PGSB	CDS	89458258	89458331	.	+	0	ID=LotjaGi3g1v0478100.2.CDS.4;Parent=LotjaGi3g1v0478100.2
LjG1.1_chr3	PGSB	exon	89458644	89458818	.	+	.	ID=LotjaGi3g1v0478100.2.exon.7;Parent=LotjaGi3g1v0478100.2
LjG1.1_chr3	PGSB	CDS	89458644	89458818	.	+	1	ID=LotjaGi3g1v0478100.2.CDS.5;Parent=LotjaGi3g1v0478100.2
LjG1.1_chr3	PGSB	exon	89458912	89459045	.	+	.	ID=LotjaGi3g1v0478100.2.exon.8;Parent=LotjaGi3g1v0478100.2
LjG1.1_chr3	PGSB	CDS	89458912	89459045	.	+	0	ID=LotjaGi3g1v0478100.2.CDS.6;Parent=LotjaGi3g1v0478100.2
LjG1.1_chr3	PGSB	exon	89459136	89459373	.	+	.	ID=LotjaGi3g1v0478100.2.exon.9;Parent=LotjaGi3g1v0478100.2
LjG1.1_chr3	PGSB	CDS	89459136	89459373	.	+	1	ID=LotjaGi3g1v0478100.2.CDS.7;Parent=LotjaGi3g1v0478100.2
LjG1.1_chr3	PGSB	exon	89459453	89459580	.	+	.	ID=LotjaGi3g1v0478100.2.exon.10;Parent=LotjaGi3g1v0478100.2
LjG1.1_chr3	PGSB	CDS	89459453	89459580	.	+	0	ID=LotjaGi3g1v0478100.2.CDS.8;Parent=LotjaGi3g1v0478100.2
LjG1.1_chr3	PGSB	exon	89459656	89459732	.	+	.	ID=LotjaGi3g1v0478100.2.exon.11;Parent=LotjaGi3g1v0478100.2
LjG1.1_chr3	PGSB	CDS	89459656	89459732	.	+	1	ID=LotjaGi3g1v0478100.2.CDS.9;Parent=LotjaGi3g1v0478100.2
LjG1.1_chr3	PGSB	exon	89459809	89459969	.	+	.	ID=LotjaGi3g1v0478100.2.exon.12;Parent=LotjaGi3g1v0478100.2
LjG1.1_chr3	PGSB	CDS	89459809	89459969	.	+	2	ID=LotjaGi3g1v0478100.2.CDS.10;Parent=LotjaGi3g1v0478100.2
LjG1.1_chr3	PGSB	exon	89460041	89460250	.	+	.	ID=LotjaGi3g1v0478100.2.exon.13;Parent=LotjaGi3g1v0478100.2
LjG1.1_chr3	PGSB	CDS	89460041	89460250	.	+	0	ID=LotjaGi3g1v0478100.2.CDS.11;Parent=LotjaGi3g1v0478100.2
LjG1.1_chr3	PGSB	exon	89460333	89460435	.	+	.	ID=LotjaGi3g1v0478100.2.exon.14;Parent=LotjaGi3g1v0478100.2
LjG1.1_chr3	PGSB	CDS	89460333	89460435	.	+	0	ID=LotjaGi3g1v0478100.2.CDS.12;Parent=LotjaGi3g1v0478100.2
LjG1.1_chr3	PGSB	exon	89460537	89460619	.	+	.	ID=LotjaGi3g1v0478100.2.exon.15;Parent=LotjaGi3g1v0478100.2
LjG1.1_chr3	PGSB	CDS	89460537	89460619	.	+	2	ID=LotjaGi3g1v0478100.2.CDS.13;Parent=LotjaGi3g1v0478100.2
LjG1.1_chr3	PGSB	exon	89460708	89460851	.	+	.	ID=LotjaGi3g1v0478100.2.exon.16;Parent=LotjaGi3g1v0478100.2
LjG1.1_chr3	PGSB	CDS	89460708	89460851	.	+	0	ID=LotjaGi3g1v0478100.2.CDS.14;Parent=LotjaGi3g1v0478100.2
LjG1.1_chr3	PGSB	exon	89460934	89461116	.	+	.	ID=LotjaGi3g1v0478100.2.exon.17;Parent=LotjaGi3g1v0478100.2
LjG1.1_chr3	PGSB	CDS	89460934	89461116	.	+	0	ID=LotjaGi3g1v0478100.2.CDS.15;Parent=LotjaGi3g1v0478100.2
LjG1.1_chr3	PGSB	exon	89461205	89461273	.	+	.	ID=LotjaGi3g1v0478100.2.exon.18;Parent=LotjaGi3g1v0478100.2
LjG1.1_chr3	PGSB	CDS	89461205	89461273	.	+	0	ID=LotjaGi3g1v0478100.2.CDS.16;Parent=LotjaGi3g1v0478100.2
LjG1.1_chr3	PGSB	mRNA	89459119	89461273	.	+	.	ID=LotjaGi3g1v0478100.3;Parent=LotjaGi3g1v0478100
LjG1.1_chr3	PGSB	exon	89459119	89459373	.	+	.	ID=LotjaGi3g1v0478100.3.exon.1;Parent=LotjaGi3g1v0478100.3
LjG1.1_chr3	PGSB	CDS	89459146	89459373	.	+	0	ID=LotjaGi3g1v0478100.3.CDS.1;Parent=LotjaGi3g1v0478100.3
LjG1.1_chr3	PGSB	exon	89459453	89459580	.	+	.	ID=LotjaGi3g1v0478100.3.exon.2;Parent=LotjaGi3g1v0478100.3
LjG1.1_chr3	PGSB	CDS	89459453	89459580	.	+	0	ID=LotjaGi3g1v0478100.3.CDS.2;Parent=LotjaGi3g1v0478100.3
LjG1.1_chr3	PGSB	exon	89459656	89459732	.	+	.	ID=LotjaGi3g1v0478100.3.exon.3;Parent=LotjaGi3g1v0478100.3
LjG1.1_chr3	PGSB	CDS	89459656	89459732	.	+	1	ID=LotjaGi3g1v0478100.3.CDS.3;Parent=LotjaGi3g1v0478100.3
LjG1.1_chr3	PGSB	exon	89459809	89459969	.	+	.	ID=LotjaGi3g1v0478100.3.exon.4;Parent=LotjaGi3g1v0478100.3
LjG1.1_chr3	PGSB	CDS	89459809	89459969	.	+	2	ID=LotjaGi3g1v0478100.3.CDS.4;Parent=LotjaGi3g1v0478100.3
LjG1.1_chr3	PGSB	exon	89460041	89460250	.	+	.	ID=LotjaGi3g1v0478100.3.exon.5;Parent=LotjaGi3g1v0478100.3
LjG1.1_chr3	PGSB	CDS	89460041	89460250	.	+	0	ID=LotjaGi3g1v0478100.3.CDS.5;Parent=LotjaGi3g1v0478100.3
LjG1.1_chr3	PGSB	exon	89460333	89460435	.	+	.	ID=LotjaGi3g1v0478100.3.exon.6;Parent=LotjaGi3g1v0478100.3
LjG1.1_chr3	PGSB	CDS	89460333	89460435	.	+	0	ID=LotjaGi3g1v0478100.3.CDS.6;Parent=LotjaGi3g1v0478100.3
LjG1.1_chr3	PGSB	exon	89460537	89460619	.	+	.	ID=LotjaGi3g1v0478100.3.exon.7;Parent=LotjaGi3g1v0478100.3
LjG1.1_chr3	PGSB	CDS	89460537	89460619	.	+	2	ID=LotjaGi3g1v0478100.3.CDS.7;Parent=LotjaGi3g1v0478100.3
LjG1.1_chr3	PGSB	exon	89460708	89460851	.	+	.	ID=LotjaGi3g1v0478100.3.exon.8;Parent=LotjaGi3g1v0478100.3
LjG1.1_chr3	PGSB	CDS	89460708	89460851	.	+	0	ID=LotjaGi3g1v0478100.3.CDS.8;Parent=LotjaGi3g1v0478100.3
LjG1.1_chr3	PGSB	exon	89460934	89461116	.	+	.	ID=LotjaGi3g1v0478100.3.exon.9;Parent=LotjaGi3g1v0478100.3
LjG1.1_chr3	PGSB	CDS	89460934	89461116	.	+	0	ID=LotjaGi3g1v0478100.3.CDS.9;Parent=LotjaGi3g1v0478100.3
LjG1.1_chr3	PGSB	exon	89461205	89461273	.	+	.	ID=LotjaGi3g1v0478100.3.exon.10;Parent=LotjaGi3g1v0478100.3
LjG1.1_chr3	PGSB	CDS	89461205	89461273	.	+	0	ID=LotjaGi3g1v0478100.3.CDS.10;Parent=LotjaGi3g1v0478100.3
###
LjG1.1_chr3	PGSB	gene	89462243	89463684	.	-	.	ID=LotjaGi3g1v0478200
LjG1.1_chr3	PGSB	mRNA	89462243	89462841	.	-	.	ID=LotjaGi3g1v0478200.1;Parent=LotjaGi3g1v0478200
LjG1.1_chr3	PGSB	three_prime_UTR	89462243	89462280	.	-	.	ID=LotjaGi3g1v0478200.1.three_prime_UTR.1;Parent=LotjaGi3g1v0478200.1
LjG1.1_chr3	PGSB	exon	89462243	89462302	.	-	.	ID=LotjaGi3g1v0478200.1.exon.1;Parent=LotjaGi3g1v0478200.1
LjG1.1_chr3	PGSB	CDS	89462281	89462302	.	-	1	ID=LotjaGi3g1v0478200.1.CDS.1;Parent=LotjaGi3g1v0478200.1
LjG1.1_chr3	PGSB	exon	89462411	89462841	.	-	.	ID=LotjaGi3g1v0478200.1.exon.2;Parent=LotjaGi3g1v0478200.1
LjG1.1_chr3	PGSB	CDS	89462411	89462841	.	-	0	ID=LotjaGi3g1v0478200.1.CDS.2;Parent=LotjaGi3g1v0478200.1
LjG1.1_chr3	PGSB	mRNA	89462401	89463684	.	-	.	ID=LotjaGi3g1v0478200.2;Parent=LotjaGi3g1v0478200
LjG1.1_chr3	PGSB	exon	89462401	89463684	.	-	.	ID=LotjaGi3g1v0478200.2.exon.1;Parent=LotjaGi3g1v0478200.2
LjG1.1_chr3	PGSB	CDS	89462401	89463684	.	-	0	ID=LotjaGi3g1v0478200.2.CDS.1;Parent=LotjaGi3g1v0478200.2
###
###
LjG1.1_chr3	PGSB	gene	89470791	89474484	.	+	.	ID=LotjaGi3g1v0478400
LjG1.1_chr3	PGSB	mRNA	89470791	89474484	.	+	.	ID=LotjaGi3g1v0478400.1;Parent=LotjaGi3g1v0478400
LjG1.1_chr3	PGSB	five_prime_UTR	89470791	89470923	.	+	.	ID=LotjaGi3g1v0478400.1.five_prime_UTR.1;Parent=LotjaGi3g1v0478400.1
LjG1.1_chr3	PGSB	exon	89470791	89471184	.	+	.	ID=LotjaGi3g1v0478400.1.exon.1;Parent=LotjaGi3g1v0478400.1
LjG1.1_chr3	PGSB	CDS	89470924	89471184	.	+	0	ID=LotjaGi3g1v0478400.1.CDS.1;Parent=LotjaGi3g1v0478400.1
LjG1.1_chr3	PGSB	exon	89471271	89471363	.	+	.	ID=LotjaGi3g1v0478400.1.exon.2;Parent=LotjaGi3g1v0478400.1
LjG1.1_chr3	PGSB	CDS	89471271	89471363	.	+	0	ID=LotjaGi3g1v0478400.1.CDS.2;Parent=LotjaGi3g1v0478400.1
LjG1.1_chr3	PGSB	exon	89471448	89471549	.	+	.	ID=LotjaGi3g1v0478400.1.exon.3;Parent=LotjaGi3g1v0478400.1
LjG1.1_chr3	PGSB	CDS	89471448	89471549	.	+	0	ID=LotjaGi3g1v0478400.1.CDS.3;Parent=LotjaGi3g1v0478400.1
LjG1.1_chr3	PGSB	exon	89472042	89472156	.	+	.	ID=LotjaGi3g1v0478400.1.exon.4;Parent=LotjaGi3g1v0478400.1
LjG1.1_chr3	PGSB	CDS	89472042	89472156	.	+	0	ID=LotjaGi3g1v0478400.1.CDS.4;Parent=LotjaGi3g1v0478400.1
LjG1.1_chr3	PGSB	exon	89472247	89472380	.	+	.	ID=LotjaGi3g1v0478400.1.exon.5;Parent=LotjaGi3g1v0478400.1
LjG1.1_chr3	PGSB	CDS	89472247	89472380	.	+	2	ID=LotjaGi3g1v0478400.1.CDS.5;Parent=LotjaGi3g1v0478400.1
LjG1.1_chr3	PGSB	exon	89472464	89472565	.	+	.	ID=LotjaGi3g1v0478400.1.exon.6;Parent=LotjaGi3g1v0478400.1
LjG1.1_chr3	PGSB	CDS	89472464	89472565	.	+	0	ID=LotjaGi3g1v0478400.1.CDS.6;Parent=LotjaGi3g1v0478400.1
LjG1.1_chr3	PGSB	exon	89472634	89472726	.	+	.	ID=LotjaGi3g1v0478400.1.exon.7;Parent=LotjaGi3g1v0478400.1
LjG1.1_chr3	PGSB	CDS	89472634	89472726	.	+	0	ID=LotjaGi3g1v0478400.1.CDS.7;Parent=LotjaGi3g1v0478400.1
LjG1.1_chr3	PGSB	exon	89473313	89473448	.	+	.	ID=LotjaGi3g1v0478400.1.exon.8;Parent=LotjaGi3g1v0478400.1
LjG1.1_chr3	PGSB	CDS	89473313	89473448	.	+	0	ID=LotjaGi3g1v0478400.1.CDS.8;Parent=LotjaGi3g1v0478400.1
LjG1.1_chr3	PGSB	CDS	89473536	89473645	.	+	2	ID=LotjaGi3g1v0478400.1.CDS.9;Parent=LotjaGi3g1v0478400.1
LjG1.1_chr3	PGSB	exon	89473536	89474484	.	+	.	ID=LotjaGi3g1v0478400.1.exon.9;Parent=LotjaGi3g1v0478400.1
LjG1.1_chr3	PGSB	three_prime_UTR	89473646	89474484	.	+	.	ID=LotjaGi3g1v0478400.1.three_prime_UTR.2;Parent=LotjaGi3g1v0478400.1
###
LjG1.1_chr3	PGSB	gene	89472992	89477162	.	-	.	ID=LotjaGi3g1v0478500
LjG1.1_chr3	PGSB	mRNA	89472992	89477162	.	-	.	ID=LotjaGi3g1v0478500.1;Parent=LotjaGi3g1v0478500
LjG1.1_chr3	PGSB	three_prime_UTR	89472992	89474248	.	-	.	ID=LotjaGi3g1v0478500.1.three_prime_UTR.1;Parent=LotjaGi3g1v0478500.1
LjG1.1_chr3	PGSB	exon	89472992	89474447	.	-	.	ID=LotjaGi3g1v0478500.1.exon.1;Parent=LotjaGi3g1v0478500.1
LjG1.1_chr3	PGSB	CDS	89474249	89474447	.	-	1	ID=LotjaGi3g1v0478500.1.CDS.1;Parent=LotjaGi3g1v0478500.1
LjG1.1_chr3	PGSB	exon	89474607	89474725	.	-	.	ID=LotjaGi3g1v0478500.1.exon.2;Parent=LotjaGi3g1v0478500.1
LjG1.1_chr3	PGSB	CDS	89474607	89474725	.	-	0	ID=LotjaGi3g1v0478500.1.CDS.2;Parent=LotjaGi3g1v0478500.1
LjG1.1_chr3	PGSB	exon	89475397	89475901	.	-	.	ID=LotjaGi3g1v0478500.1.exon.3;Parent=LotjaGi3g1v0478500.1
LjG1.1_chr3	PGSB	CDS	89475397	89475901	.	-	1	ID=LotjaGi3g1v0478500.1.CDS.3;Parent=LotjaGi3g1v0478500.1
LjG1.1_chr3	PGSB	exon	89476713	89476819	.	-	.	ID=LotjaGi3g1v0478500.1.exon.4;Parent=LotjaGi3g1v0478500.1
LjG1.1_chr3	PGSB	CDS	89476713	89476819	.	-	0	ID=LotjaGi3g1v0478500.1.CDS.4;Parent=LotjaGi3g1v0478500.1
LjG1.1_chr3	PGSB	CDS	89476898	89477128	.	-	0	ID=LotjaGi3g1v0478500.1.CDS.5;Parent=LotjaGi3g1v0478500.1
LjG1.1_chr3	PGSB	exon	89476898	89477162	.	-	.	ID=LotjaGi3g1v0478500.1.exon.5;Parent=LotjaGi3g1v0478500.1
LjG1.1_chr3	PGSB	five_prime_UTR	89477129	89477162	.	-	.	ID=LotjaGi3g1v0478500.1.five_prime_UTR.2;Parent=LotjaGi3g1v0478500.1
###
LjG1.1_chr3	PGSB	gene	89478469	89482272	.	-	.	ID=LotjaGi3g1v0478600
LjG1.1_chr3	PGSB	mRNA	89478469	89482272	.	-	.	ID=LotjaGi3g1v0478600.1;Parent=LotjaGi3g1v0478600
LjG1.1_chr3	PGSB	three_prime_UTR	89478469	89479233	.	-	.	ID=LotjaGi3g1v0478600.1.three_prime_UTR.1;Parent=LotjaGi3g1v0478600.1
LjG1.1_chr3	PGSB	exon	89478469	89479240	.	-	.	ID=LotjaGi3g1v0478600.1.exon.1;Parent=LotjaGi3g1v0478600.1
LjG1.1_chr3	PGSB	CDS	89479234	89479240	.	-	1	ID=LotjaGi3g1v0478600.1.CDS.1;Parent=LotjaGi3g1v0478600.1
LjG1.1_chr3	PGSB	CDS	89480959	89482118	.	-	0	ID=LotjaGi3g1v0478600.1.CDS.2;Parent=LotjaGi3g1v0478600.1
LjG1.1_chr3	PGSB	exon	89480959	89482272	.	-	.	ID=LotjaGi3g1v0478600.1.exon.2;Parent=LotjaGi3g1v0478600.1
LjG1.1_chr3	PGSB	five_prime_UTR	89482119	89482272	.	-	.	ID=LotjaGi3g1v0478600.1.five_prime_UTR.2;Parent=LotjaGi3g1v0478600.1
###
LjG1.1_chr3	PGSB	gene	89483159	89488026	.	+	.	ID=LotjaGi3g1v0478700
LjG1.1_chr3	PGSB	mRNA	89483159	89487848	.	+	.	ID=LotjaGi3g1v0478700.1;Parent=LotjaGi3g1v0478700
LjG1.1_chr3	PGSB	five_prime_UTR	89483159	89483450	.	+	.	ID=LotjaGi3g1v0478700.1.five_prime_UTR.1;Parent=LotjaGi3g1v0478700.1
LjG1.1_chr3	PGSB	exon	89483159	89483925	.	+	.	ID=LotjaGi3g1v0478700.1.exon.1;Parent=LotjaGi3g1v0478700.1
LjG1.1_chr3	PGSB	CDS	89483451	89483925	.	+	0	ID=LotjaGi3g1v0478700.1.CDS.1;Parent=LotjaGi3g1v0478700.1
LjG1.1_chr3	PGSB	exon	89484726	89484831	.	+	.	ID=LotjaGi3g1v0478700.1.exon.2;Parent=LotjaGi3g1v0478700.1
LjG1.1_chr3	PGSB	CDS	89484726	89484831	.	+	2	ID=LotjaGi3g1v0478700.1.CDS.2;Parent=LotjaGi3g1v0478700.1
LjG1.1_chr3	PGSB	exon	89485320	89485518	.	+	.	ID=LotjaGi3g1v0478700.1.exon.3;Parent=LotjaGi3g1v0478700.1
LjG1.1_chr3	PGSB	CDS	89485320	89485518	.	+	1	ID=LotjaGi3g1v0478700.1.CDS.3;Parent=LotjaGi3g1v0478700.1
LjG1.1_chr3	PGSB	exon	89486633	89486701	.	+	.	ID=LotjaGi3g1v0478700.1.exon.4;Parent=LotjaGi3g1v0478700.1
LjG1.1_chr3	PGSB	CDS	89486633	89486701	.	+	0	ID=LotjaGi3g1v0478700.1.CDS.4;Parent=LotjaGi3g1v0478700.1
LjG1.1_chr3	PGSB	exon	89486773	89486847	.	+	.	ID=LotjaGi3g1v0478700.1.exon.5;Parent=LotjaGi3g1v0478700.1
LjG1.1_chr3	PGSB	CDS	89486773	89486847	.	+	0	ID=LotjaGi3g1v0478700.1.CDS.5;Parent=LotjaGi3g1v0478700.1
LjG1.1_chr3	PGSB	exon	89486956	89487054	.	+	.	ID=LotjaGi3g1v0478700.1.exon.6;Parent=LotjaGi3g1v0478700.1
LjG1.1_chr3	PGSB	CDS	89486956	89487054	.	+	0	ID=LotjaGi3g1v0478700.1.CDS.6;Parent=LotjaGi3g1v0478700.1
LjG1.1_chr3	PGSB	exon	89487146	89487301	.	+	.	ID=LotjaGi3g1v0478700.1.exon.7;Parent=LotjaGi3g1v0478700.1
LjG1.1_chr3	PGSB	CDS	89487146	89487301	.	+	0	ID=LotjaGi3g1v0478700.1.CDS.7;Parent=LotjaGi3g1v0478700.1
LjG1.1_chr3	PGSB	CDS	89487401	89487526	.	+	0	ID=LotjaGi3g1v0478700.1.CDS.8;Parent=LotjaGi3g1v0478700.1
LjG1.1_chr3	PGSB	exon	89487401	89487848	.	+	.	ID=LotjaGi3g1v0478700.1.exon.8;Parent=LotjaGi3g1v0478700.1
LjG1.1_chr3	PGSB	three_prime_UTR	89487527	89487848	.	+	.	ID=LotjaGi3g1v0478700.1.three_prime_UTR.2;Parent=LotjaGi3g1v0478700.1
LjG1.1_chr3	PGSB	mRNA	89483187	89488026	.	+	.	ID=LotjaGi3g1v0478700.2;Parent=LotjaGi3g1v0478700
LjG1.1_chr3	PGSB	five_prime_UTR	89483187	89483450	.	+	.	ID=LotjaGi3g1v0478700.2.five_prime_UTR.1;Parent=LotjaGi3g1v0478700.2
LjG1.1_chr3	PGSB	exon	89483187	89483925	.	+	.	ID=LotjaGi3g1v0478700.2.exon.1;Parent=LotjaGi3g1v0478700.2
LjG1.1_chr3	PGSB	CDS	89483451	89483925	.	+	0	ID=LotjaGi3g1v0478700.2.CDS.1;Parent=LotjaGi3g1v0478700.2
LjG1.1_chr3	PGSB	exon	89484726	89484831	.	+	.	ID=LotjaGi3g1v0478700.2.exon.2;Parent=LotjaGi3g1v0478700.2
LjG1.1_chr3	PGSB	CDS	89484726	89484831	.	+	2	ID=LotjaGi3g1v0478700.2.CDS.2;Parent=LotjaGi3g1v0478700.2
LjG1.1_chr3	PGSB	exon	89485320	89485518	.	+	.	ID=LotjaGi3g1v0478700.2.exon.3;Parent=LotjaGi3g1v0478700.2
LjG1.1_chr3	PGSB	CDS	89485320	89485518	.	+	1	ID=LotjaGi3g1v0478700.2.CDS.3;Parent=LotjaGi3g1v0478700.2
LjG1.1_chr3	PGSB	exon	89486633	89486701	.	+	.	ID=LotjaGi3g1v0478700.2.exon.4;Parent=LotjaGi3g1v0478700.2
LjG1.1_chr3	PGSB	CDS	89486633	89486701	.	+	0	ID=LotjaGi3g1v0478700.2.CDS.4;Parent=LotjaGi3g1v0478700.2
LjG1.1_chr3	PGSB	CDS	89486773	89486886	.	+	0	ID=LotjaGi3g1v0478700.2.CDS.5;Parent=LotjaGi3g1v0478700.2
LjG1.1_chr3	PGSB	exon	89486773	89487054	.	+	.	ID=LotjaGi3g1v0478700.2.exon.5;Parent=LotjaGi3g1v0478700.2
LjG1.1_chr3	PGSB	three_prime_UTR	89486887	89487054	.	+	.	ID=LotjaGi3g1v0478700.2.three_prime_UTR.2;Parent=LotjaGi3g1v0478700.2
LjG1.1_chr3	PGSB	exon	89487146	89487301	.	+	.	ID=LotjaGi3g1v0478700.2.exon.6;Parent=LotjaGi3g1v0478700.2
LjG1.1_chr3	PGSB	three_prime_UTR	89487146	89487301	.	+	.	ID=LotjaGi3g1v0478700.2.three_prime_UTR.3;Parent=LotjaGi3g1v0478700.2
LjG1.1_chr3	PGSB	exon	89487401	89488026	.	+	.	ID=LotjaGi3g1v0478700.2.exon.7;Parent=LotjaGi3g1v0478700.2
LjG1.1_chr3	PGSB	three_prime_UTR	89487401	89488026	.	+	.	ID=LotjaGi3g1v0478700.2.three_prime_UTR.4;Parent=LotjaGi3g1v0478700.2
LjG1.1_chr3	PGSB	mRNA	89483187	89488026	.	+	.	ID=LotjaGi3g1v0478700.3;Parent=LotjaGi3g1v0478700
LjG1.1_chr3	PGSB	five_prime_UTR	89483187	89483450	.	+	.	ID=LotjaGi3g1v0478700.3.five_prime_UTR.1;Parent=LotjaGi3g1v0478700.3
LjG1.1_chr3	PGSB	exon	89483187	89483925	.	+	.	ID=LotjaGi3g1v0478700.3.exon.1;Parent=LotjaGi3g1v0478700.3
LjG1.1_chr3	PGSB	CDS	89483451	89483925	.	+	0	ID=LotjaGi3g1v0478700.3.CDS.1;Parent=LotjaGi3g1v0478700.3
LjG1.1_chr3	PGSB	exon	89484726	89484831	.	+	.	ID=LotjaGi3g1v0478700.3.exon.2;Parent=LotjaGi3g1v0478700.3
LjG1.1_chr3	PGSB	CDS	89484726	89484831	.	+	2	ID=LotjaGi3g1v0478700.3.CDS.2;Parent=LotjaGi3g1v0478700.3
LjG1.1_chr3	PGSB	exon	89485320	89485518	.	+	.	ID=LotjaGi3g1v0478700.3.exon.3;Parent=LotjaGi3g1v0478700.3
LjG1.1_chr3	PGSB	CDS	89485320	89485518	.	+	1	ID=LotjaGi3g1v0478700.3.CDS.3;Parent=LotjaGi3g1v0478700.3
LjG1.1_chr3	PGSB	exon	89486633	89486701	.	+	.	ID=LotjaGi3g1v0478700.3.exon.4;Parent=LotjaGi3g1v0478700.3
LjG1.1_chr3	PGSB	CDS	89486633	89486701	.	+	0	ID=LotjaGi3g1v0478700.3.CDS.4;Parent=LotjaGi3g1v0478700.3
LjG1.1_chr3	PGSB	exon	89486773	89486852	.	+	.	ID=LotjaGi3g1v0478700.3.exon.5;Parent=LotjaGi3g1v0478700.3
LjG1.1_chr3	PGSB	CDS	89486773	89486852	.	+	0	ID=LotjaGi3g1v0478700.3.CDS.5;Parent=LotjaGi3g1v0478700.3
LjG1.1_chr3	PGSB	CDS	89486956	89486965	.	+	1	ID=LotjaGi3g1v0478700.3.CDS.6;Parent=LotjaGi3g1v0478700.3
LjG1.1_chr3	PGSB	exon	89486956	89487054	.	+	.	ID=LotjaGi3g1v0478700.3.exon.6;Parent=LotjaGi3g1v0478700.3
LjG1.1_chr3	PGSB	three_prime_UTR	89486966	89487054	.	+	.	ID=LotjaGi3g1v0478700.3.three_prime_UTR.2;Parent=LotjaGi3g1v0478700.3
LjG1.1_chr3	PGSB	exon	89487146	89487301	.	+	.	ID=LotjaGi3g1v0478700.3.exon.7;Parent=LotjaGi3g1v0478700.3
LjG1.1_chr3	PGSB	three_prime_UTR	89487146	89487301	.	+	.	ID=LotjaGi3g1v0478700.3.three_prime_UTR.3;Parent=LotjaGi3g1v0478700.3
LjG1.1_chr3	PGSB	exon	89487401	89488026	.	+	.	ID=LotjaGi3g1v0478700.3.exon.8;Parent=LotjaGi3g1v0478700.3
LjG1.1_chr3	PGSB	three_prime_UTR	89487401	89488026	.	+	.	ID=LotjaGi3g1v0478700.3.three_prime_UTR.4;Parent=LotjaGi3g1v0478700.3
LjG1.1_chr3	PGSB	mRNA	89483451	89485574	.	+	.	ID=LotjaGi3g1v0478700.4;Parent=LotjaGi3g1v0478700
LjG1.1_chr3	PGSB	exon	89483451	89483925	.	+	.	ID=LotjaGi3g1v0478700.4.exon.1;Parent=LotjaGi3g1v0478700.4
LjG1.1_chr3	PGSB	CDS	89483451	89483925	.	+	0	ID=LotjaGi3g1v0478700.4.CDS.1;Parent=LotjaGi3g1v0478700.4
LjG1.1_chr3	PGSB	exon	89484726	89484831	.	+	.	ID=LotjaGi3g1v0478700.4.exon.2;Parent=LotjaGi3g1v0478700.4
LjG1.1_chr3	PGSB	CDS	89484726	89484831	.	+	2	ID=LotjaGi3g1v0478700.4.CDS.2;Parent=LotjaGi3g1v0478700.4
LjG1.1_chr3	PGSB	exon	89485320	89485518	.	+	.	ID=LotjaGi3g1v0478700.4.exon.3;Parent=LotjaGi3g1v0478700.4
LjG1.1_chr3	PGSB	CDS	89485320	89485518	.	+	1	ID=LotjaGi3g1v0478700.4.CDS.3;Parent=LotjaGi3g1v0478700.4
LjG1.1_chr3	PGSB	exon	89485569	89485574	.	+	.	ID=LotjaGi3g1v0478700.4.exon.4;Parent=LotjaGi3g1v0478700.4
LjG1.1_chr3	PGSB	CDS	89485569	89485574	.	+	0	ID=LotjaGi3g1v0478700.4.CDS.4;Parent=LotjaGi3g1v0478700.4
LjG1.1_chr3	PGSB	mRNA	89483451	89487526	.	+	.	ID=LotjaGi3g1v0478700.5;Parent=LotjaGi3g1v0478700
LjG1.1_chr3	PGSB	exon	89483451	89483925	.	+	.	ID=LotjaGi3g1v0478700.5.exon.1;Parent=LotjaGi3g1v0478700.5
LjG1.1_chr3	PGSB	CDS	89483451	89483925	.	+	0	ID=LotjaGi3g1v0478700.5.CDS.1;Parent=LotjaGi3g1v0478700.5
LjG1.1_chr3	PGSB	exon	89484726	89484831	.	+	.	ID=LotjaGi3g1v0478700.5.exon.2;Parent=LotjaGi3g1v0478700.5
LjG1.1_chr3	PGSB	CDS	89484726	89484831	.	+	2	ID=LotjaGi3g1v0478700.5.CDS.2;Parent=LotjaGi3g1v0478700.5
LjG1.1_chr3	PGSB	exon	89485320	89485518	.	+	.	ID=LotjaGi3g1v0478700.5.exon.3;Parent=LotjaGi3g1v0478700.5
LjG1.1_chr3	PGSB	CDS	89485320	89485518	.	+	1	ID=LotjaGi3g1v0478700.5.CDS.3;Parent=LotjaGi3g1v0478700.5
LjG1.1_chr3	PGSB	exon	89486633	89486701	.	+	.	ID=LotjaGi3g1v0478700.5.exon.4;Parent=LotjaGi3g1v0478700.5
LjG1.1_chr3	PGSB	CDS	89486633	89486701	.	+	0	ID=LotjaGi3g1v0478700.5.CDS.4;Parent=LotjaGi3g1v0478700.5
LjG1.1_chr3	PGSB	exon	89486956	89487054	.	+	.	ID=LotjaGi3g1v0478700.5.exon.5;Parent=LotjaGi3g1v0478700.5
LjG1.1_chr3	PGSB	CDS	89486956	89487054	.	+	0	ID=LotjaGi3g1v0478700.5.CDS.5;Parent=LotjaGi3g1v0478700.5
LjG1.1_chr3	PGSB	exon	89487146	89487301	.	+	.	ID=LotjaGi3g1v0478700.5.exon.6;Parent=LotjaGi3g1v0478700.5
LjG1.1_chr3	PGSB	CDS	89487146	89487301	.	+	0	ID=LotjaGi3g1v0478700.5.CDS.6;Parent=LotjaGi3g1v0478700.5
LjG1.1_chr3	PGSB	exon	89487401	89487526	.	+	.	ID=LotjaGi3g1v0478700.5.exon.7;Parent=LotjaGi3g1v0478700.5
LjG1.1_chr3	PGSB	CDS	89487401	89487526	.	+	0	ID=LotjaGi3g1v0478700.5.CDS.7;Parent=LotjaGi3g1v0478700.5
LjG1.1_chr3	PGSB	mRNA	89483451	89487526	.	+	.	ID=LotjaGi3g1v0478700.6;Parent=LotjaGi3g1v0478700
LjG1.1_chr3	PGSB	exon	89483451	89483925	.	+	.	ID=LotjaGi3g1v0478700.6.exon.1;Parent=LotjaGi3g1v0478700.6
LjG1.1_chr3	PGSB	CDS	89483451	89483925	.	+	0	ID=LotjaGi3g1v0478700.6.CDS.1;Parent=LotjaGi3g1v0478700.6
LjG1.1_chr3	PGSB	exon	89484726	89484831	.	+	.	ID=LotjaGi3g1v0478700.6.exon.2;Parent=LotjaGi3g1v0478700.6
LjG1.1_chr3	PGSB	CDS	89484726	89484831	.	+	2	ID=LotjaGi3g1v0478700.6.CDS.2;Parent=LotjaGi3g1v0478700.6
LjG1.1_chr3	PGSB	exon	89485320	89485338	.	+	.	ID=LotjaGi3g1v0478700.6.exon.3;Parent=LotjaGi3g1v0478700.6
LjG1.1_chr3	PGSB	CDS	89485320	89485338	.	+	1	ID=LotjaGi3g1v0478700.6.CDS.3;Parent=LotjaGi3g1v0478700.6
LjG1.1_chr3	PGSB	exon	89486633	89486701	.	+	.	ID=LotjaGi3g1v0478700.6.exon.4;Parent=LotjaGi3g1v0478700.6
LjG1.1_chr3	PGSB	CDS	89486633	89486701	.	+	0	ID=LotjaGi3g1v0478700.6.CDS.4;Parent=LotjaGi3g1v0478700.6
LjG1.1_chr3	PGSB	exon	89486773	89486847	.	+	.	ID=LotjaGi3g1v0478700.6.exon.5;Parent=LotjaGi3g1v0478700.6
LjG1.1_chr3	PGSB	CDS	89486773	89486847	.	+	0	ID=LotjaGi3g1v0478700.6.CDS.5;Parent=LotjaGi3g1v0478700.6
LjG1.1_chr3	PGSB	exon	89486956	89487054	.	+	.	ID=LotjaGi3g1v0478700.6.exon.6;Parent=LotjaGi3g1v0478700.6
LjG1.1_chr3	PGSB	CDS	89486956	89487054	.	+	0	ID=LotjaGi3g1v0478700.6.CDS.6;Parent=LotjaGi3g1v0478700.6
LjG1.1_chr3	PGSB	exon	89487146	89487301	.	+	.	ID=LotjaGi3g1v0478700.6.exon.7;Parent=LotjaGi3g1v0478700.6
LjG1.1_chr3	PGSB	CDS	89487146	89487301	.	+	0	ID=LotjaGi3g1v0478700.6.CDS.7;Parent=LotjaGi3g1v0478700.6
LjG1.1_chr3	PGSB	exon	89487401	89487526	.	+	.	ID=LotjaGi3g1v0478700.6.exon.8;Parent=LotjaGi3g1v0478700.6
LjG1.1_chr3	PGSB	CDS	89487401	89487526	.	+	0	ID=LotjaGi3g1v0478700.6.CDS.8;Parent=LotjaGi3g1v0478700.6
###
LjG1.1_chr3	PGSB	gene	89488153	89493795	.	+	.	ID=LotjaGi3g1v0478800
LjG1.1_chr3	PGSB	mRNA	89488187	89493253	.	+	.	ID=LotjaGi3g1v0478800.1;Parent=LotjaGi3g1v0478800
LjG1.1_chr3	PGSB	exon	89488187	89488264	.	+	.	ID=LotjaGi3g1v0478800.1.exon.1;Parent=LotjaGi3g1v0478800.1
LjG1.1_chr3	PGSB	CDS	89488187	89488264	.	+	0	ID=LotjaGi3g1v0478800.1.CDS.1;Parent=LotjaGi3g1v0478800.1
LjG1.1_chr3	PGSB	exon	89488476	89488567	.	+	.	ID=LotjaGi3g1v0478800.1.exon.2;Parent=LotjaGi3g1v0478800.1
LjG1.1_chr3	PGSB	CDS	89488476	89488567	.	+	0	ID=LotjaGi3g1v0478800.1.CDS.2;Parent=LotjaGi3g1v0478800.1
LjG1.1_chr3	PGSB	exon	89488705	89488802	.	+	.	ID=LotjaGi3g1v0478800.1.exon.3;Parent=LotjaGi3g1v0478800.1
LjG1.1_chr3	PGSB	CDS	89488705	89488802	.	+	1	ID=LotjaGi3g1v0478800.1.CDS.3;Parent=LotjaGi3g1v0478800.1
LjG1.1_chr3	PGSB	exon	89489181	89489333	.	+	.	ID=LotjaGi3g1v0478800.1.exon.4;Parent=LotjaGi3g1v0478800.1
LjG1.1_chr3	PGSB	CDS	89489181	89489333	.	+	2	ID=LotjaGi3g1v0478800.1.CDS.4;Parent=LotjaGi3g1v0478800.1
LjG1.1_chr3	PGSB	exon	89489411	89489522	.	+	.	ID=LotjaGi3g1v0478800.1.exon.5;Parent=LotjaGi3g1v0478800.1
LjG1.1_chr3	PGSB	CDS	89489411	89489522	.	+	2	ID=LotjaGi3g1v0478800.1.CDS.5;Parent=LotjaGi3g1v0478800.1
LjG1.1_chr3	PGSB	exon	89490061	89490601	.	+	.	ID=LotjaGi3g1v0478800.1.exon.6;Parent=LotjaGi3g1v0478800.1
LjG1.1_chr3	PGSB	CDS	89490061	89490601	.	+	1	ID=LotjaGi3g1v0478800.1.CDS.6;Parent=LotjaGi3g1v0478800.1
LjG1.1_chr3	PGSB	exon	89490688	89490782	.	+	.	ID=LotjaGi3g1v0478800.1.exon.7;Parent=LotjaGi3g1v0478800.1
LjG1.1_chr3	PGSB	CDS	89490688	89490782	.	+	0	ID=LotjaGi3g1v0478800.1.CDS.7;Parent=LotjaGi3g1v0478800.1
LjG1.1_chr3	PGSB	exon	89491143	89491382	.	+	.	ID=LotjaGi3g1v0478800.1.exon.8;Parent=LotjaGi3g1v0478800.1
LjG1.1_chr3	PGSB	CDS	89491143	89491382	.	+	1	ID=LotjaGi3g1v0478800.1.CDS.8;Parent=LotjaGi3g1v0478800.1
LjG1.1_chr3	PGSB	exon	89491482	89491596	.	+	.	ID=LotjaGi3g1v0478800.1.exon.9;Parent=LotjaGi3g1v0478800.1
LjG1.1_chr3	PGSB	CDS	89491482	89491596	.	+	1	ID=LotjaGi3g1v0478800.1.CDS.9;Parent=LotjaGi3g1v0478800.1
LjG1.1_chr3	PGSB	exon	89492126	89492333	.	+	.	ID=LotjaGi3g1v0478800.1.exon.10;Parent=LotjaGi3g1v0478800.1
LjG1.1_chr3	PGSB	CDS	89492126	89492333	.	+	0	ID=LotjaGi3g1v0478800.1.CDS.10;Parent=LotjaGi3g1v0478800.1
LjG1.1_chr3	PGSB	exon	89492706	89493253	.	+	.	ID=LotjaGi3g1v0478800.1.exon.11;Parent=LotjaGi3g1v0478800.1
LjG1.1_chr3	PGSB	CDS	89492706	89493253	.	+	2	ID=LotjaGi3g1v0478800.1.CDS.11;Parent=LotjaGi3g1v0478800.1
###
LjG1.1_chr3	PGSB	gene	89500371	89518969	.	+	.	ID=LotjaGi3g1v0478900
LjG1.1_chr3	PGSB	mRNA	89500371	89518969	.	+	.	ID=LotjaGi3g1v0478900.1;Parent=LotjaGi3g1v0478900
LjG1.1_chr3	PGSB	five_prime_UTR	89500371	89500616	.	+	.	ID=LotjaGi3g1v0478900.1.five_prime_UTR.1;Parent=LotjaGi3g1v0478900.1
LjG1.1_chr3	PGSB	exon	89500371	89500695	.	+	.	ID=LotjaGi3g1v0478900.1.exon.1;Parent=LotjaGi3g1v0478900.1
LjG1.1_chr3	PGSB	CDS	89500617	89500695	.	+	0	ID=LotjaGi3g1v0478900.1.CDS.1;Parent=LotjaGi3g1v0478900.1
LjG1.1_chr3	PGSB	exon	89500939	89501042	.	+	.	ID=LotjaGi3g1v0478900.1.exon.2;Parent=LotjaGi3g1v0478900.1
LjG1.1_chr3	PGSB	CDS	89500939	89501042	.	+	2	ID=LotjaGi3g1v0478900.1.CDS.2;Parent=LotjaGi3g1v0478900.1
LjG1.1_chr3	PGSB	exon	89506732	89506934	.	+	.	ID=LotjaGi3g1v0478900.1.exon.3;Parent=LotjaGi3g1v0478900.1
LjG1.1_chr3	PGSB	CDS	89506732	89506934	.	+	0	ID=LotjaGi3g1v0478900.1.CDS.3;Parent=LotjaGi3g1v0478900.1
LjG1.1_chr3	PGSB	exon	89507181	89507281	.	+	.	ID=LotjaGi3g1v0478900.1.exon.4;Parent=LotjaGi3g1v0478900.1
LjG1.1_chr3	PGSB	CDS	89507181	89507281	.	+	1	ID=LotjaGi3g1v0478900.1.CDS.4;Parent=LotjaGi3g1v0478900.1
LjG1.1_chr3	PGSB	exon	89507467	89507659	.	+	.	ID=LotjaGi3g1v0478900.1.exon.5;Parent=LotjaGi3g1v0478900.1
LjG1.1_chr3	PGSB	CDS	89507467	89507659	.	+	2	ID=LotjaGi3g1v0478900.1.CDS.5;Parent=LotjaGi3g1v0478900.1
LjG1.1_chr3	PGSB	exon	89516115	89516276	.	+	.	ID=LotjaGi3g1v0478900.1.exon.6;Parent=LotjaGi3g1v0478900.1
LjG1.1_chr3	PGSB	CDS	89516115	89516276	.	+	1	ID=LotjaGi3g1v0478900.1.CDS.6;Parent=LotjaGi3g1v0478900.1
LjG1.1_chr3	PGSB	exon	89517115	89517196	.	+	.	ID=LotjaGi3g1v0478900.1.exon.7;Parent=LotjaGi3g1v0478900.1
LjG1.1_chr3	PGSB	CDS	89517115	89517196	.	+	1	ID=LotjaGi3g1v0478900.1.CDS.7;Parent=LotjaGi3g1v0478900.1
LjG1.1_chr3	PGSB	exon	89517314	89517583	.	+	.	ID=LotjaGi3g1v0478900.1.exon.8;Parent=LotjaGi3g1v0478900.1
LjG1.1_chr3	PGSB	CDS	89517314	89517583	.	+	0	ID=LotjaGi3g1v0478900.1.CDS.8;Parent=LotjaGi3g1v0478900.1
LjG1.1_chr3	PGSB	exon	89518028	89518155	.	+	.	ID=LotjaGi3g1v0478900.1.exon.9;Parent=LotjaGi3g1v0478900.1
LjG1.1_chr3	PGSB	CDS	89518028	89518155	.	+	0	ID=LotjaGi3g1v0478900.1.CDS.9;Parent=LotjaGi3g1v0478900.1
LjG1.1_chr3	PGSB	CDS	89518434	89518587	.	+	1	ID=LotjaGi3g1v0478900.1.CDS.10;Parent=LotjaGi3g1v0478900.1
LjG1.1_chr3	PGSB	exon	89518434	89518969	.	+	.	ID=LotjaGi3g1v0478900.1.exon.10;Parent=LotjaGi3g1v0478900.1
LjG1.1_chr3	PGSB	three_prime_UTR	89518588	89518969	.	+	.	ID=LotjaGi3g1v0478900.1.three_prime_UTR.2;Parent=LotjaGi3g1v0478900.1
###
LjG1.1_chr3	PGSB	gene	89526506	89534287	.	+	.	ID=LotjaGi3g1v0479000
LjG1.1_chr3	PGSB	mRNA	89526506	89534287	.	+	.	ID=LotjaGi3g1v0479000.1;Parent=LotjaGi3g1v0479000
LjG1.1_chr3	PGSB	five_prime_UTR	89526506	89526596	.	+	.	ID=LotjaGi3g1v0479000.1.five_prime_UTR.1;Parent=LotjaGi3g1v0479000.1
LjG1.1_chr3	PGSB	exon	89526506	89526675	.	+	.	ID=LotjaGi3g1v0479000.1.exon.1;Parent=LotjaGi3g1v0479000.1
LjG1.1_chr3	PGSB	CDS	89526597	89526675	.	+	0	ID=LotjaGi3g1v0479000.1.CDS.1;Parent=LotjaGi3g1v0479000.1
LjG1.1_chr3	PGSB	exon	89526764	89526867	.	+	.	ID=LotjaGi3g1v0479000.1.exon.2;Parent=LotjaGi3g1v0479000.1
LjG1.1_chr3	PGSB	CDS	89526764	89526867	.	+	2	ID=LotjaGi3g1v0479000.1.CDS.2;Parent=LotjaGi3g1v0479000.1
LjG1.1_chr3	PGSB	exon	89529133	89529335	.	+	.	ID=LotjaGi3g1v0479000.1.exon.3;Parent=LotjaGi3g1v0479000.1
LjG1.1_chr3	PGSB	CDS	89529133	89529335	.	+	0	ID=LotjaGi3g1v0479000.1.CDS.3;Parent=LotjaGi3g1v0479000.1
LjG1.1_chr3	PGSB	exon	89529597	89529697	.	+	.	ID=LotjaGi3g1v0479000.1.exon.4;Parent=LotjaGi3g1v0479000.1
LjG1.1_chr3	PGSB	CDS	89529597	89529697	.	+	1	ID=LotjaGi3g1v0479000.1.CDS.4;Parent=LotjaGi3g1v0479000.1
LjG1.1_chr3	PGSB	exon	89531185	89531377	.	+	.	ID=LotjaGi3g1v0479000.1.exon.5;Parent=LotjaGi3g1v0479000.1
LjG1.1_chr3	PGSB	CDS	89531185	89531377	.	+	2	ID=LotjaGi3g1v0479000.1.CDS.5;Parent=LotjaGi3g1v0479000.1
LjG1.1_chr3	PGSB	exon	89531608	89531769	.	+	.	ID=LotjaGi3g1v0479000.1.exon.6;Parent=LotjaGi3g1v0479000.1
LjG1.1_chr3	PGSB	CDS	89531608	89531769	.	+	1	ID=LotjaGi3g1v0479000.1.CDS.6;Parent=LotjaGi3g1v0479000.1
LjG1.1_chr3	PGSB	exon	89531870	89531951	.	+	.	ID=LotjaGi3g1v0479000.1.exon.7;Parent=LotjaGi3g1v0479000.1
LjG1.1_chr3	PGSB	CDS	89531870	89531951	.	+	1	ID=LotjaGi3g1v0479000.1.CDS.7;Parent=LotjaGi3g1v0479000.1
LjG1.1_chr3	PGSB	exon	89532588	89532857	.	+	.	ID=LotjaGi3g1v0479000.1.exon.8;Parent=LotjaGi3g1v0479000.1
LjG1.1_chr3	PGSB	CDS	89532588	89532857	.	+	0	ID=LotjaGi3g1v0479000.1.CDS.8;Parent=LotjaGi3g1v0479000.1
LjG1.1_chr3	PGSB	exon	89533399	89533526	.	+	.	ID=LotjaGi3g1v0479000.1.exon.9;Parent=LotjaGi3g1v0479000.1
LjG1.1_chr3	PGSB	CDS	89533399	89533526	.	+	0	ID=LotjaGi3g1v0479000.1.CDS.9;Parent=LotjaGi3g1v0479000.1
LjG1.1_chr3	PGSB	CDS	89533621	89533774	.	+	1	ID=LotjaGi3g1v0479000.1.CDS.10;Parent=LotjaGi3g1v0479000.1
LjG1.1_chr3	PGSB	exon	89533621	89534287	.	+	.	ID=LotjaGi3g1v0479000.1.exon.10;Parent=LotjaGi3g1v0479000.1
LjG1.1_chr3	PGSB	three_prime_UTR	89533775	89534287	.	+	.	ID=LotjaGi3g1v0479000.1.three_prime_UTR.2;Parent=LotjaGi3g1v0479000.1
###
LjG1.1_chr3	PGSB	gene	89538891	89547378	.	+	.	ID=LotjaGi3g1v0479100
LjG1.1_chr3	PGSB	mRNA	89538891	89546788	.	+	.	ID=LotjaGi3g1v0479100.1;Parent=LotjaGi3g1v0479100
LjG1.1_chr3	PGSB	exon	89538891	89539027	.	+	.	ID=LotjaGi3g1v0479100.1.exon.1;Parent=LotjaGi3g1v0479100.1
LjG1.1_chr3	PGSB	five_prime_UTR	89538891	89539027	.	+	.	ID=LotjaGi3g1v0479100.1.five_prime_UTR.1;Parent=LotjaGi3g1v0479100.1
LjG1.1_chr3	PGSB	five_prime_UTR	89539130	89539198	.	+	.	ID=LotjaGi3g1v0479100.1.five_prime_UTR.2;Parent=LotjaGi3g1v0479100.1
LjG1.1_chr3	PGSB	exon	89539130	89539233	.	+	.	ID=LotjaGi3g1v0479100.1.exon.2;Parent=LotjaGi3g1v0479100.1
LjG1.1_chr3	PGSB	CDS	89539199	89539233	.	+	0	ID=LotjaGi3g1v0479100.1.CDS.1;Parent=LotjaGi3g1v0479100.1
LjG1.1_chr3	PGSB	exon	89544013	89544113	.	+	.	ID=LotjaGi3g1v0479100.1.exon.3;Parent=LotjaGi3g1v0479100.1
LjG1.1_chr3	PGSB	CDS	89544013	89544113	.	+	1	ID=LotjaGi3g1v0479100.1.CDS.2;Parent=LotjaGi3g1v0479100.1
LjG1.1_chr3	PGSB	exon	89544319	89544511	.	+	.	ID=LotjaGi3g1v0479100.1.exon.4;Parent=LotjaGi3g1v0479100.1
LjG1.1_chr3	PGSB	CDS	89544319	89544511	.	+	2	ID=LotjaGi3g1v0479100.1.CDS.3;Parent=LotjaGi3g1v0479100.1
LjG1.1_chr3	PGSB	exon	89544608	89544769	.	+	.	ID=LotjaGi3g1v0479100.1.exon.5;Parent=LotjaGi3g1v0479100.1
LjG1.1_chr3	PGSB	CDS	89544608	89544769	.	+	1	ID=LotjaGi3g1v0479100.1.CDS.4;Parent=LotjaGi3g1v0479100.1
LjG1.1_chr3	PGSB	exon	89544972	89545053	.	+	.	ID=LotjaGi3g1v0479100.1.exon.6;Parent=LotjaGi3g1v0479100.1
LjG1.1_chr3	PGSB	CDS	89544972	89545053	.	+	1	ID=LotjaGi3g1v0479100.1.CDS.5;Parent=LotjaGi3g1v0479100.1
LjG1.1_chr3	PGSB	exon	89545345	89545611	.	+	.	ID=LotjaGi3g1v0479100.1.exon.7;Parent=LotjaGi3g1v0479100.1
LjG1.1_chr3	PGSB	CDS	89545345	89545611	.	+	0	ID=LotjaGi3g1v0479100.1.CDS.6;Parent=LotjaGi3g1v0479100.1
LjG1.1_chr3	PGSB	exon	89546215	89546342	.	+	.	ID=LotjaGi3g1v0479100.1.exon.8;Parent=LotjaGi3g1v0479100.1
LjG1.1_chr3	PGSB	CDS	89546215	89546342	.	+	0	ID=LotjaGi3g1v0479100.1.CDS.7;Parent=LotjaGi3g1v0479100.1
LjG1.1_chr3	PGSB	CDS	89546433	89546586	.	+	1	ID=LotjaGi3g1v0479100.1.CDS.8;Parent=LotjaGi3g1v0479100.1
LjG1.1_chr3	PGSB	exon	89546433	89546788	.	+	.	ID=LotjaGi3g1v0479100.1.exon.9;Parent=LotjaGi3g1v0479100.1
LjG1.1_chr3	PGSB	three_prime_UTR	89546587	89546788	.	+	.	ID=LotjaGi3g1v0479100.1.three_prime_UTR.3;Parent=LotjaGi3g1v0479100.1
LjG1.1_chr3	PGSB	mRNA	89538891	89546788	.	+	.	ID=LotjaGi3g1v0479100.2;Parent=LotjaGi3g1v0479100
LjG1.1_chr3	PGSB	five_prime_UTR	89538891	89538948	.	+	.	ID=LotjaGi3g1v0479100.2.five_prime_UTR.1;Parent=LotjaGi3g1v0479100.2
LjG1.1_chr3	PGSB	exon	89538891	89539027	.	+	.	ID=LotjaGi3g1v0479100.2.exon.1;Parent=LotjaGi3g1v0479100.2
LjG1.1_chr3	PGSB	CDS	89538949	89539027	.	+	0	ID=LotjaGi3g1v0479100.2.CDS.1;Parent=LotjaGi3g1v0479100.2
LjG1.1_chr3	PGSB	exon	89539130	89539233	.	+	.	ID=LotjaGi3g1v0479100.2.exon.2;Parent=LotjaGi3g1v0479100.2
LjG1.1_chr3	PGSB	CDS	89539130	89539233	.	+	2	ID=LotjaGi3g1v0479100.2.CDS.2;Parent=LotjaGi3g1v0479100.2
LjG1.1_chr3	PGSB	exon	89543783	89543877	.	+	.	ID=LotjaGi3g1v0479100.2.exon.3;Parent=LotjaGi3g1v0479100.2
LjG1.1_chr3	PGSB	CDS	89543783	89543877	.	+	0	ID=LotjaGi3g1v0479100.2.CDS.3;Parent=LotjaGi3g1v0479100.2
LjG1.1_chr3	PGSB	exon	89544013	89544113	.	+	.	ID=LotjaGi3g1v0479100.2.exon.4;Parent=LotjaGi3g1v0479100.2
LjG1.1_chr3	PGSB	CDS	89544013	89544113	.	+	1	ID=LotjaGi3g1v0479100.2.CDS.4;Parent=LotjaGi3g1v0479100.2
LjG1.1_chr3	PGSB	exon	89544319	89544511	.	+	.	ID=LotjaGi3g1v0479100.2.exon.5;Parent=LotjaGi3g1v0479100.2
LjG1.1_chr3	PGSB	CDS	89544319	89544511	.	+	2	ID=LotjaGi3g1v0479100.2.CDS.5;Parent=LotjaGi3g1v0479100.2
LjG1.1_chr3	PGSB	exon	89544608	89544769	.	+	.	ID=LotjaGi3g1v0479100.2.exon.6;Parent=LotjaGi3g1v0479100.2
LjG1.1_chr3	PGSB	CDS	89544608	89544769	.	+	1	ID=LotjaGi3g1v0479100.2.CDS.6;Parent=LotjaGi3g1v0479100.2
LjG1.1_chr3	PGSB	exon	89544972	89545053	.	+	.	ID=LotjaGi3g1v0479100.2.exon.7;Parent=LotjaGi3g1v0479100.2
LjG1.1_chr3	PGSB	CDS	89544972	89545053	.	+	1	ID=LotjaGi3g1v0479100.2.CDS.7;Parent=LotjaGi3g1v0479100.2
LjG1.1_chr3	PGSB	exon	89545345	89545611	.	+	.	ID=LotjaGi3g1v0479100.2.exon.8;Parent=LotjaGi3g1v0479100.2
LjG1.1_chr3	PGSB	CDS	89545345	89545611	.	+	0	ID=LotjaGi3g1v0479100.2.CDS.8;Parent=LotjaGi3g1v0479100.2
LjG1.1_chr3	PGSB	exon	89546215	89546342	.	+	.	ID=LotjaGi3g1v0479100.2.exon.9;Parent=LotjaGi3g1v0479100.2
LjG1.1_chr3	PGSB	CDS	89546215	89546342	.	+	0	ID=LotjaGi3g1v0479100.2.CDS.9;Parent=LotjaGi3g1v0479100.2
LjG1.1_chr3	PGSB	CDS	89546433	89546586	.	+	1	ID=LotjaGi3g1v0479100.2.CDS.10;Parent=LotjaGi3g1v0479100.2
LjG1.1_chr3	PGSB	exon	89546433	89546788	.	+	.	ID=LotjaGi3g1v0479100.2.exon.10;Parent=LotjaGi3g1v0479100.2
LjG1.1_chr3	PGSB	three_prime_UTR	89546587	89546788	.	+	.	ID=LotjaGi3g1v0479100.2.three_prime_UTR.2;Parent=LotjaGi3g1v0479100.2
LjG1.1_chr3	PGSB	mRNA	89538891	89547378	.	+	.	ID=LotjaGi3g1v0479100.3;Parent=LotjaGi3g1v0479100
LjG1.1_chr3	PGSB	five_prime_UTR	89538891	89538948	.	+	.	ID=LotjaGi3g1v0479100.3.five_prime_UTR.1;Parent=LotjaGi3g1v0479100.3
LjG1.1_chr3	PGSB	exon	89538891	89539027	.	+	.	ID=LotjaGi3g1v0479100.3.exon.1;Parent=LotjaGi3g1v0479100.3
LjG1.1_chr3	PGSB	CDS	89538949	89539027	.	+	0	ID=LotjaGi3g1v0479100.3.CDS.1;Parent=LotjaGi3g1v0479100.3
LjG1.1_chr3	PGSB	exon	89539130	89539233	.	+	.	ID=LotjaGi3g1v0479100.3.exon.2;Parent=LotjaGi3g1v0479100.3
LjG1.1_chr3	PGSB	CDS	89539130	89539233	.	+	2	ID=LotjaGi3g1v0479100.3.CDS.2;Parent=LotjaGi3g1v0479100.3
LjG1.1_chr3	PGSB	exon	89543675	89543877	.	+	.	ID=LotjaGi3g1v0479100.3.exon.3;Parent=LotjaGi3g1v0479100.3
LjG1.1_chr3	PGSB	CDS	89543675	89543877	.	+	0	ID=LotjaGi3g1v0479100.3.CDS.3;Parent=LotjaGi3g1v0479100.3
LjG1.1_chr3	PGSB	exon	89544013	89544113	.	+	.	ID=LotjaGi3g1v0479100.3.exon.4;Parent=LotjaGi3g1v0479100.3
LjG1.1_chr3	PGSB	CDS	89544013	89544113	.	+	1	ID=LotjaGi3g1v0479100.3.CDS.4;Parent=LotjaGi3g1v0479100.3
LjG1.1_chr3	PGSB	exon	89544319	89544511	.	+	.	ID=LotjaGi3g1v0479100.3.exon.5;Parent=LotjaGi3g1v0479100.3
LjG1.1_chr3	PGSB	CDS	89544319	89544511	.	+	2	ID=LotjaGi3g1v0479100.3.CDS.5;Parent=LotjaGi3g1v0479100.3
LjG1.1_chr3	PGSB	exon	89544608	89544769	.	+	.	ID=LotjaGi3g1v0479100.3.exon.6;Parent=LotjaGi3g1v0479100.3
LjG1.1_chr3	PGSB	CDS	89544608	89544769	.	+	1	ID=LotjaGi3g1v0479100.3.CDS.6;Parent=LotjaGi3g1v0479100.3
LjG1.1_chr3	PGSB	exon	89544972	89545053	.	+	.	ID=LotjaGi3g1v0479100.3.exon.7;Parent=LotjaGi3g1v0479100.3
LjG1.1_chr3	PGSB	CDS	89544972	89545053	.	+	1	ID=LotjaGi3g1v0479100.3.CDS.7;Parent=LotjaGi3g1v0479100.3
LjG1.1_chr3	PGSB	exon	89545345	89545611	.	+	.	ID=LotjaGi3g1v0479100.3.exon.8;Parent=LotjaGi3g1v0479100.3
LjG1.1_chr3	PGSB	CDS	89545345	89545611	.	+	0	ID=LotjaGi3g1v0479100.3.CDS.8;Parent=LotjaGi3g1v0479100.3
LjG1.1_chr3	PGSB	exon	89546215	89546342	.	+	.	ID=LotjaGi3g1v0479100.3.exon.9;Parent=LotjaGi3g1v0479100.3
LjG1.1_chr3	PGSB	CDS	89546215	89546342	.	+	0	ID=LotjaGi3g1v0479100.3.CDS.9;Parent=LotjaGi3g1v0479100.3
LjG1.1_chr3	PGSB	CDS	89546433	89546586	.	+	1	ID=LotjaGi3g1v0479100.3.CDS.10;Parent=LotjaGi3g1v0479100.3
LjG1.1_chr3	PGSB	exon	89546433	89547378	.	+	.	ID=LotjaGi3g1v0479100.3.exon.10;Parent=LotjaGi3g1v0479100.3
LjG1.1_chr3	PGSB	three_prime_UTR	89546587	89547378	.	+	.	ID=LotjaGi3g1v0479100.3.three_prime_UTR.2;Parent=LotjaGi3g1v0479100.3
###
LjG1.1_chr3	PGSB	gene	89580937	89581788	.	-	.	ID=LotjaGi3g1v0479200
LjG1.1_chr3	PGSB	mRNA	89580937	89581788	.	-	.	ID=LotjaGi3g1v0479200.1;Parent=LotjaGi3g1v0479200
LjG1.1_chr3	PGSB	three_prime_UTR	89580937	89581074	.	-	.	ID=LotjaGi3g1v0479200.1.three_prime_UTR.1;Parent=LotjaGi3g1v0479200.1
LjG1.1_chr3	PGSB	exon	89580937	89581788	.	-	.	ID=LotjaGi3g1v0479200.1.exon.1;Parent=LotjaGi3g1v0479200.1
LjG1.1_chr3	PGSB	CDS	89581075	89581782	.	-	0	ID=LotjaGi3g1v0479200.1.CDS.1;Parent=LotjaGi3g1v0479200.1
LjG1.1_chr3	PGSB	five_prime_UTR	89581783	89581788	.	-	.	ID=LotjaGi3g1v0479200.1.five_prime_UTR.2;Parent=LotjaGi3g1v0479200.1
###
LjG1.1_chr3	PGSB	gene	89592055	89600600	.	+	.	ID=LotjaGi3g1v0479300
LjG1.1_chr3	PGSB	mRNA	89592055	89600600	.	+	.	ID=LotjaGi3g1v0479300.1;Parent=LotjaGi3g1v0479300
LjG1.1_chr3	PGSB	exon	89592055	89592975	.	+	.	ID=LotjaGi3g1v0479300.1.exon.1;Parent=LotjaGi3g1v0479300.1
LjG1.1_chr3	PGSB	five_prime_UTR	89592055	89592975	.	+	.	ID=LotjaGi3g1v0479300.1.five_prime_UTR.1;Parent=LotjaGi3g1v0479300.1
LjG1.1_chr3	PGSB	exon	89593475	89593573	.	+	.	ID=LotjaGi3g1v0479300.1.exon.2;Parent=LotjaGi3g1v0479300.1
LjG1.1_chr3	PGSB	five_prime_UTR	89593475	89593573	.	+	.	ID=LotjaGi3g1v0479300.1.five_prime_UTR.2;Parent=LotjaGi3g1v0479300.1
LjG1.1_chr3	PGSB	exon	89593876	89594827	.	+	.	ID=LotjaGi3g1v0479300.1.exon.3;Parent=LotjaGi3g1v0479300.1
LjG1.1_chr3	PGSB	five_prime_UTR	89593876	89594827	.	+	.	ID=LotjaGi3g1v0479300.1.five_prime_UTR.3;Parent=LotjaGi3g1v0479300.1
LjG1.1_chr3	PGSB	exon	89595273	89595376	.	+	.	ID=LotjaGi3g1v0479300.1.exon.4;Parent=LotjaGi3g1v0479300.1
LjG1.1_chr3	PGSB	five_prime_UTR	89595273	89595376	.	+	.	ID=LotjaGi3g1v0479300.1.five_prime_UTR.4;Parent=LotjaGi3g1v0479300.1
LjG1.1_chr3	PGSB	exon	89596212	89596414	.	+	.	ID=LotjaGi3g1v0479300.1.exon.5;Parent=LotjaGi3g1v0479300.1
LjG1.1_chr3	PGSB	five_prime_UTR	89596212	89596414	.	+	.	ID=LotjaGi3g1v0479300.1.five_prime_UTR.5;Parent=LotjaGi3g1v0479300.1
LjG1.1_chr3	PGSB	exon	89596566	89596666	.	+	.	ID=LotjaGi3g1v0479300.1.exon.6;Parent=LotjaGi3g1v0479300.1
LjG1.1_chr3	PGSB	five_prime_UTR	89596566	89596666	.	+	.	ID=LotjaGi3g1v0479300.1.five_prime_UTR.6;Parent=LotjaGi3g1v0479300.1
LjG1.1_chr3	PGSB	five_prime_UTR	89596793	89596848	.	+	.	ID=LotjaGi3g1v0479300.1.five_prime_UTR.7;Parent=LotjaGi3g1v0479300.1
LjG1.1_chr3	PGSB	exon	89596793	89596985	.	+	.	ID=LotjaGi3g1v0479300.1.exon.7;Parent=LotjaGi3g1v0479300.1
LjG1.1_chr3	PGSB	CDS	89596849	89596985	.	+	0	ID=LotjaGi3g1v0479300.1.CDS.1;Parent=LotjaGi3g1v0479300.1
LjG1.1_chr3	PGSB	exon	89597136	89597297	.	+	.	ID=LotjaGi3g1v0479300.1.exon.8;Parent=LotjaGi3g1v0479300.1
LjG1.1_chr3	PGSB	CDS	89597136	89597297	.	+	1	ID=LotjaGi3g1v0479300.1.CDS.2;Parent=LotjaGi3g1v0479300.1
LjG1.1_chr3	PGSB	exon	89597492	89597573	.	+	.	ID=LotjaGi3g1v0479300.1.exon.9;Parent=LotjaGi3g1v0479300.1
LjG1.1_chr3	PGSB	CDS	89597492	89597573	.	+	1	ID=LotjaGi3g1v0479300.1.CDS.3;Parent=LotjaGi3g1v0479300.1
LjG1.1_chr3	PGSB	exon	89597848	89598114	.	+	.	ID=LotjaGi3g1v0479300.1.exon.10;Parent=LotjaGi3g1v0479300.1
LjG1.1_chr3	PGSB	CDS	89597848	89598114	.	+	0	ID=LotjaGi3g1v0479300.1.CDS.4;Parent=LotjaGi3g1v0479300.1
LjG1.1_chr3	PGSB	exon	89598636	89598763	.	+	.	ID=LotjaGi3g1v0479300.1.exon.11;Parent=LotjaGi3g1v0479300.1
LjG1.1_chr3	PGSB	CDS	89598636	89598763	.	+	0	ID=LotjaGi3g1v0479300.1.CDS.5;Parent=LotjaGi3g1v0479300.1
LjG1.1_chr3	PGSB	CDS	89598855	89599008	.	+	1	ID=LotjaGi3g1v0479300.1.CDS.6;Parent=LotjaGi3g1v0479300.1
LjG1.1_chr3	PGSB	exon	89598855	89600600	.	+	.	ID=LotjaGi3g1v0479300.1.exon.12;Parent=LotjaGi3g1v0479300.1
LjG1.1_chr3	PGSB	three_prime_UTR	89599009	89600600	.	+	.	ID=LotjaGi3g1v0479300.1.three_prime_UTR.8;Parent=LotjaGi3g1v0479300.1
LjG1.1_chr3	PGSB	mRNA	89594943	89599446	.	+	.	ID=LotjaGi3g1v0479300.2;Parent=LotjaGi3g1v0479300
LjG1.1_chr3	PGSB	five_prime_UTR	89594943	89595099	.	+	.	ID=LotjaGi3g1v0479300.2.five_prime_UTR.1;Parent=LotjaGi3g1v0479300.2
LjG1.1_chr3	PGSB	exon	89594943	89595178	.	+	.	ID=LotjaGi3g1v0479300.2.exon.1;Parent=LotjaGi3g1v0479300.2
LjG1.1_chr3	PGSB	CDS	89595100	89595178	.	+	0	ID=LotjaGi3g1v0479300.2.CDS.1;Parent=LotjaGi3g1v0479300.2
LjG1.1_chr3	PGSB	exon	89595273	89595376	.	+	.	ID=LotjaGi3g1v0479300.2.exon.2;Parent=LotjaGi3g1v0479300.2
LjG1.1_chr3	PGSB	CDS	89595273	89595376	.	+	2	ID=LotjaGi3g1v0479300.2.CDS.2;Parent=LotjaGi3g1v0479300.2
LjG1.1_chr3	PGSB	exon	89596212	89596414	.	+	.	ID=LotjaGi3g1v0479300.2.exon.3;Parent=LotjaGi3g1v0479300.2
LjG1.1_chr3	PGSB	CDS	89596212	89596414	.	+	0	ID=LotjaGi3g1v0479300.2.CDS.3;Parent=LotjaGi3g1v0479300.2
LjG1.1_chr3	PGSB	exon	89596566	89596666	.	+	.	ID=LotjaGi3g1v0479300.2.exon.4;Parent=LotjaGi3g1v0479300.2
LjG1.1_chr3	PGSB	CDS	89596566	89596666	.	+	1	ID=LotjaGi3g1v0479300.2.CDS.4;Parent=LotjaGi3g1v0479300.2
LjG1.1_chr3	PGSB	exon	89596793	89596985	.	+	.	ID=LotjaGi3g1v0479300.2.exon.5;Parent=LotjaGi3g1v0479300.2
LjG1.1_chr3	PGSB	CDS	89596793	89596985	.	+	2	ID=LotjaGi3g1v0479300.2.CDS.5;Parent=LotjaGi3g1v0479300.2
LjG1.1_chr3	PGSB	exon	89597136	89597297	.	+	.	ID=LotjaGi3g1v0479300.2.exon.6;Parent=LotjaGi3g1v0479300.2
LjG1.1_chr3	PGSB	CDS	89597136	89597297	.	+	1	ID=LotjaGi3g1v0479300.2.CDS.6;Parent=LotjaGi3g1v0479300.2
LjG1.1_chr3	PGSB	exon	89597492	89597573	.	+	.	ID=LotjaGi3g1v0479300.2.exon.7;Parent=LotjaGi3g1v0479300.2
LjG1.1_chr3	PGSB	CDS	89597492	89597573	.	+	1	ID=LotjaGi3g1v0479300.2.CDS.7;Parent=LotjaGi3g1v0479300.2
LjG1.1_chr3	PGSB	exon	89597848	89598114	.	+	.	ID=LotjaGi3g1v0479300.2.exon.8;Parent=LotjaGi3g1v0479300.2
LjG1.1_chr3	PGSB	CDS	89597848	89598114	.	+	0	ID=LotjaGi3g1v0479300.2.CDS.8;Parent=LotjaGi3g1v0479300.2
LjG1.1_chr3	PGSB	exon	89598636	89598763	.	+	.	ID=LotjaGi3g1v0479300.2.exon.9;Parent=LotjaGi3g1v0479300.2
LjG1.1_chr3	PGSB	CDS	89598636	89598763	.	+	0	ID=LotjaGi3g1v0479300.2.CDS.9;Parent=LotjaGi3g1v0479300.2
LjG1.1_chr3	PGSB	CDS	89598855	89599008	.	+	1	ID=LotjaGi3g1v0479300.2.CDS.10;Parent=LotjaGi3g1v0479300.2
LjG1.1_chr3	PGSB	exon	89598855	89599446	.	+	.	ID=LotjaGi3g1v0479300.2.exon.10;Parent=LotjaGi3g1v0479300.2
LjG1.1_chr3	PGSB	three_prime_UTR	89599009	89599446	.	+	.	ID=LotjaGi3g1v0479300.2.three_prime_UTR.2;Parent=LotjaGi3g1v0479300.2
LjG1.1_chr3	PGSB	mRNA	89595988	89599228	.	+	.	ID=LotjaGi3g1v0479300.3;Parent=LotjaGi3g1v0479300
LjG1.1_chr3	PGSB	exon	89595988	89596085	.	+	.	ID=LotjaGi3g1v0479300.3.exon.1;Parent=LotjaGi3g1v0479300.3
LjG1.1_chr3	PGSB	five_prime_UTR	89595988	89596085	.	+	.	ID=LotjaGi3g1v0479300.3.five_prime_UTR.1;Parent=LotjaGi3g1v0479300.3
LjG1.1_chr3	PGSB	exon	89596212	89596414	.	+	.	ID=LotjaGi3g1v0479300.3.exon.2;Parent=LotjaGi3g1v0479300.3
LjG1.1_chr3	PGSB	five_prime_UTR	89596212	89596414	.	+	.	ID=LotjaGi3g1v0479300.3.five_prime_UTR.2;Parent=LotjaGi3g1v0479300.3
LjG1.1_chr3	PGSB	exon	89596566	89596666	.	+	.	ID=LotjaGi3g1v0479300.3.exon.3;Parent=LotjaGi3g1v0479300.3
LjG1.1_chr3	PGSB	five_prime_UTR	89596566	89596666	.	+	.	ID=LotjaGi3g1v0479300.3.five_prime_UTR.3;Parent=LotjaGi3g1v0479300.3
LjG1.1_chr3	PGSB	five_prime_UTR	89596793	89596848	.	+	.	ID=LotjaGi3g1v0479300.3.five_prime_UTR.4;Parent=LotjaGi3g1v0479300.3
LjG1.1_chr3	PGSB	exon	89596793	89596985	.	+	.	ID=LotjaGi3g1v0479300.3.exon.4;Parent=LotjaGi3g1v0479300.3
LjG1.1_chr3	PGSB	CDS	89596849	89596985	.	+	0	ID=LotjaGi3g1v0479300.3.CDS.1;Parent=LotjaGi3g1v0479300.3
LjG1.1_chr3	PGSB	exon	89597136	89597297	.	+	.	ID=LotjaGi3g1v0479300.3.exon.5;Parent=LotjaGi3g1v0479300.3
LjG1.1_chr3	PGSB	CDS	89597136	89597297	.	+	1	ID=LotjaGi3g1v0479300.3.CDS.2;Parent=LotjaGi3g1v0479300.3
LjG1.1_chr3	PGSB	exon	89597492	89597573	.	+	.	ID=LotjaGi3g1v0479300.3.exon.6;Parent=LotjaGi3g1v0479300.3
LjG1.1_chr3	PGSB	CDS	89597492	89597573	.	+	1	ID=LotjaGi3g1v0479300.3.CDS.3;Parent=LotjaGi3g1v0479300.3
LjG1.1_chr3	PGSB	exon	89597848	89598114	.	+	.	ID=LotjaGi3g1v0479300.3.exon.7;Parent=LotjaGi3g1v0479300.3
LjG1.1_chr3	PGSB	CDS	89597848	89598114	.	+	0	ID=LotjaGi3g1v0479300.3.CDS.4;Parent=LotjaGi3g1v0479300.3
LjG1.1_chr3	PGSB	exon	89598636	89598763	.	+	.	ID=LotjaGi3g1v0479300.3.exon.8;Parent=LotjaGi3g1v0479300.3
LjG1.1_chr3	PGSB	CDS	89598636	89598763	.	+	0	ID=LotjaGi3g1v0479300.3.CDS.5;Parent=LotjaGi3g1v0479300.3
LjG1.1_chr3	PGSB	CDS	89598855	89599008	.	+	1	ID=LotjaGi3g1v0479300.3.CDS.6;Parent=LotjaGi3g1v0479300.3
LjG1.1_chr3	PGSB	exon	89598855	89599228	.	+	.	ID=LotjaGi3g1v0479300.3.exon.9;Parent=LotjaGi3g1v0479300.3
LjG1.1_chr3	PGSB	three_prime_UTR	89599009	89599228	.	+	.	ID=LotjaGi3g1v0479300.3.three_prime_UTR.5;Parent=LotjaGi3g1v0479300.3
###
###
LjG1.1_chr3	PGSB	gene	89616426	89620265	.	+	.	ID=LotjaGi3g1v0479500
LjG1.1_chr3	PGSB	mRNA	89616426	89620265	.	+	.	ID=LotjaGi3g1v0479500.1;Parent=LotjaGi3g1v0479500
LjG1.1_chr3	PGSB	exon	89616426	89616802	.	+	.	ID=LotjaGi3g1v0479500.1.exon.1;Parent=LotjaGi3g1v0479500.1
LjG1.1_chr3	PGSB	five_prime_UTR	89616426	89616802	.	+	.	ID=LotjaGi3g1v0479500.1.five_prime_UTR.1;Parent=LotjaGi3g1v0479500.1
LjG1.1_chr3	PGSB	exon	89617346	89617609	.	+	.	ID=LotjaGi3g1v0479500.1.exon.2;Parent=LotjaGi3g1v0479500.1
LjG1.1_chr3	PGSB	five_prime_UTR	89617346	89617609	.	+	.	ID=LotjaGi3g1v0479500.1.five_prime_UTR.2;Parent=LotjaGi3g1v0479500.1
LjG1.1_chr3	PGSB	CDS	89617863	89619632	.	+	0	ID=LotjaGi3g1v0479500.1.CDS.1;Parent=LotjaGi3g1v0479500.1
LjG1.1_chr3	PGSB	exon	89617863	89620265	.	+	.	ID=LotjaGi3g1v0479500.1.exon.3;Parent=LotjaGi3g1v0479500.1
LjG1.1_chr3	PGSB	three_prime_UTR	89619633	89620265	.	+	.	ID=LotjaGi3g1v0479500.1.three_prime_UTR.3;Parent=LotjaGi3g1v0479500.1
LjG1.1_chr3	PGSB	mRNA	89616426	89620265	.	+	.	ID=LotjaGi3g1v0479500.2;Parent=LotjaGi3g1v0479500
LjG1.1_chr3	PGSB	five_prime_UTR	89616426	89616522	.	+	.	ID=LotjaGi3g1v0479500.2.five_prime_UTR.1;Parent=LotjaGi3g1v0479500.2
LjG1.1_chr3	PGSB	exon	89616426	89616802	.	+	.	ID=LotjaGi3g1v0479500.2.exon.1;Parent=LotjaGi3g1v0479500.2
LjG1.1_chr3	PGSB	CDS	89616523	89616802	.	+	0	ID=LotjaGi3g1v0479500.2.CDS.1;Parent=LotjaGi3g1v0479500.2
LjG1.1_chr3	PGSB	exon	89617346	89617389	.	+	.	ID=LotjaGi3g1v0479500.2.exon.2;Parent=LotjaGi3g1v0479500.2
LjG1.1_chr3	PGSB	CDS	89617346	89617389	.	+	2	ID=LotjaGi3g1v0479500.2.CDS.2;Parent=LotjaGi3g1v0479500.2
LjG1.1_chr3	PGSB	exon	89617493	89617609	.	+	.	ID=LotjaGi3g1v0479500.2.exon.3;Parent=LotjaGi3g1v0479500.2
LjG1.1_chr3	PGSB	CDS	89617493	89617609	.	+	0	ID=LotjaGi3g1v0479500.2.CDS.3;Parent=LotjaGi3g1v0479500.2
LjG1.1_chr3	PGSB	CDS	89617863	89619632	.	+	0	ID=LotjaGi3g1v0479500.2.CDS.4;Parent=LotjaGi3g1v0479500.2
LjG1.1_chr3	PGSB	exon	89617863	89620265	.	+	.	ID=LotjaGi3g1v0479500.2.exon.4;Parent=LotjaGi3g1v0479500.2
LjG1.1_chr3	PGSB	three_prime_UTR	89619633	89620265	.	+	.	ID=LotjaGi3g1v0479500.2.three_prime_UTR.2;Parent=LotjaGi3g1v0479500.2
###
LjG1.1_chr3	PGSB	gene	89620659	89647460	.	-	.	ID=LotjaGi3g1v0479600
LjG1.1_chr3	PGSB	mRNA	89620659	89647460	.	-	.	ID=LotjaGi3g1v0479600.1;Parent=LotjaGi3g1v0479600
LjG1.1_chr3	PGSB	three_prime_UTR	89620659	89621045	.	-	.	ID=LotjaGi3g1v0479600.1.three_prime_UTR.1;Parent=LotjaGi3g1v0479600.1
LjG1.1_chr3	PGSB	exon	89620659	89621406	.	-	.	ID=LotjaGi3g1v0479600.1.exon.1;Parent=LotjaGi3g1v0479600.1
LjG1.1_chr3	PGSB	CDS	89621046	89621406	.	-	1	ID=LotjaGi3g1v0479600.1.CDS.1;Parent=LotjaGi3g1v0479600.1
LjG1.1_chr3	PGSB	exon	89621856	89621962	.	-	.	ID=LotjaGi3g1v0479600.1.exon.2;Parent=LotjaGi3g1v0479600.1
LjG1.1_chr3	PGSB	CDS	89621856	89621962	.	-	0	ID=LotjaGi3g1v0479600.1.CDS.2;Parent=LotjaGi3g1v0479600.1
LjG1.1_chr3	PGSB	exon	89623132	89623332	.	-	.	ID=LotjaGi3g1v0479600.1.exon.3;Parent=LotjaGi3g1v0479600.1
LjG1.1_chr3	PGSB	CDS	89623132	89623332	.	-	0	ID=LotjaGi3g1v0479600.1.CDS.3;Parent=LotjaGi3g1v0479600.1
LjG1.1_chr3	PGSB	exon	89623424	89623594	.	-	.	ID=LotjaGi3g1v0479600.1.exon.4;Parent=LotjaGi3g1v0479600.1
LjG1.1_chr3	PGSB	CDS	89623424	89623594	.	-	0	ID=LotjaGi3g1v0479600.1.CDS.4;Parent=LotjaGi3g1v0479600.1
LjG1.1_chr3	PGSB	exon	89623764	89623874	.	-	.	ID=LotjaGi3g1v0479600.1.exon.5;Parent=LotjaGi3g1v0479600.1
LjG1.1_chr3	PGSB	CDS	89623764	89623874	.	-	0	ID=LotjaGi3g1v0479600.1.CDS.5;Parent=LotjaGi3g1v0479600.1
LjG1.1_chr3	PGSB	exon	89624753	89624819	.	-	.	ID=LotjaGi3g1v0479600.1.exon.6;Parent=LotjaGi3g1v0479600.1
LjG1.1_chr3	PGSB	CDS	89624753	89624819	.	-	1	ID=LotjaGi3g1v0479600.1.CDS.6;Parent=LotjaGi3g1v0479600.1
LjG1.1_chr3	PGSB	exon	89625073	89625233	.	-	.	ID=LotjaGi3g1v0479600.1.exon.7;Parent=LotjaGi3g1v0479600.1
LjG1.1_chr3	PGSB	CDS	89625073	89625233	.	-	0	ID=LotjaGi3g1v0479600.1.CDS.7;Parent=LotjaGi3g1v0479600.1
LjG1.1_chr3	PGSB	exon	89625885	89625933	.	-	.	ID=LotjaGi3g1v0479600.1.exon.8;Parent=LotjaGi3g1v0479600.1
LjG1.1_chr3	PGSB	CDS	89625885	89625933	.	-	1	ID=LotjaGi3g1v0479600.1.CDS.8;Parent=LotjaGi3g1v0479600.1
LjG1.1_chr3	PGSB	exon	89626007	89626269	.	-	.	ID=LotjaGi3g1v0479600.1.exon.9;Parent=LotjaGi3g1v0479600.1
LjG1.1_chr3	PGSB	CDS	89626007	89626269	.	-	0	ID=LotjaGi3g1v0479600.1.CDS.9;Parent=LotjaGi3g1v0479600.1
LjG1.1_chr3	PGSB	exon	89626358	89626417	.	-	.	ID=LotjaGi3g1v0479600.1.exon.10;Parent=LotjaGi3g1v0479600.1
LjG1.1_chr3	PGSB	CDS	89626358	89626417	.	-	0	ID=LotjaGi3g1v0479600.1.CDS.10;Parent=LotjaGi3g1v0479600.1
LjG1.1_chr3	PGSB	exon	89626532	89626606	.	-	.	ID=LotjaGi3g1v0479600.1.exon.11;Parent=LotjaGi3g1v0479600.1
LjG1.1_chr3	PGSB	CDS	89626532	89626606	.	-	0	ID=LotjaGi3g1v0479600.1.CDS.11;Parent=LotjaGi3g1v0479600.1
LjG1.1_chr3	PGSB	exon	89626912	89626995	.	-	.	ID=LotjaGi3g1v0479600.1.exon.12;Parent=LotjaGi3g1v0479600.1
LjG1.1_chr3	PGSB	CDS	89626912	89626995	.	-	0	ID=LotjaGi3g1v0479600.1.CDS.12;Parent=LotjaGi3g1v0479600.1
LjG1.1_chr3	PGSB	exon	89627245	89627346	.	-	.	ID=LotjaGi3g1v0479600.1.exon.13;Parent=LotjaGi3g1v0479600.1
LjG1.1_chr3	PGSB	CDS	89627245	89627346	.	-	0	ID=LotjaGi3g1v0479600.1.CDS.13;Parent=LotjaGi3g1v0479600.1
LjG1.1_chr3	PGSB	exon	89627428	89627560	.	-	.	ID=LotjaGi3g1v0479600.1.exon.14;Parent=LotjaGi3g1v0479600.1
LjG1.1_chr3	PGSB	CDS	89627428	89627560	.	-	1	ID=LotjaGi3g1v0479600.1.CDS.14;Parent=LotjaGi3g1v0479600.1
LjG1.1_chr3	PGSB	exon	89628632	89628696	.	-	.	ID=LotjaGi3g1v0479600.1.exon.15;Parent=LotjaGi3g1v0479600.1
LjG1.1_chr3	PGSB	CDS	89628632	89628696	.	-	0	ID=LotjaGi3g1v0479600.1.CDS.15;Parent=LotjaGi3g1v0479600.1
LjG1.1_chr3	PGSB	exon	89628842	89629022	.	-	.	ID=LotjaGi3g1v0479600.1.exon.16;Parent=LotjaGi3g1v0479600.1
LjG1.1_chr3	PGSB	CDS	89628842	89629022	.	-	1	ID=LotjaGi3g1v0479600.1.CDS.16;Parent=LotjaGi3g1v0479600.1
LjG1.1_chr3	PGSB	exon	89629164	89629354	.	-	.	ID=LotjaGi3g1v0479600.1.exon.17;Parent=LotjaGi3g1v0479600.1
LjG1.1_chr3	PGSB	CDS	89629164	89629354	.	-	0	ID=LotjaGi3g1v0479600.1.CDS.17;Parent=LotjaGi3g1v0479600.1
LjG1.1_chr3	PGSB	exon	89631216	89631290	.	-	.	ID=LotjaGi3g1v0479600.1.exon.18;Parent=LotjaGi3g1v0479600.1
LjG1.1_chr3	PGSB	CDS	89631216	89631290	.	-	0	ID=LotjaGi3g1v0479600.1.CDS.18;Parent=LotjaGi3g1v0479600.1
LjG1.1_chr3	PGSB	exon	89631394	89631591	.	-	.	ID=LotjaGi3g1v0479600.1.exon.19;Parent=LotjaGi3g1v0479600.1
LjG1.1_chr3	PGSB	CDS	89631394	89631591	.	-	0	ID=LotjaGi3g1v0479600.1.CDS.19;Parent=LotjaGi3g1v0479600.1
LjG1.1_chr3	PGSB	exon	89631679	89631814	.	-	.	ID=LotjaGi3g1v0479600.1.exon.20;Parent=LotjaGi3g1v0479600.1
LjG1.1_chr3	PGSB	CDS	89631679	89631814	.	-	1	ID=LotjaGi3g1v0479600.1.CDS.20;Parent=LotjaGi3g1v0479600.1
LjG1.1_chr3	PGSB	exon	89632288	89632757	.	-	.	ID=LotjaGi3g1v0479600.1.exon.21;Parent=LotjaGi3g1v0479600.1
LjG1.1_chr3	PGSB	CDS	89632288	89632757	.	-	0	ID=LotjaGi3g1v0479600.1.CDS.21;Parent=LotjaGi3g1v0479600.1
LjG1.1_chr3	PGSB	exon	89632842	89632984	.	-	.	ID=LotjaGi3g1v0479600.1.exon.22;Parent=LotjaGi3g1v0479600.1
LjG1.1_chr3	PGSB	CDS	89632842	89632984	.	-	2	ID=LotjaGi3g1v0479600.1.CDS.22;Parent=LotjaGi3g1v0479600.1
LjG1.1_chr3	PGSB	exon	89633082	89633136	.	-	.	ID=LotjaGi3g1v0479600.1.exon.23;Parent=LotjaGi3g1v0479600.1
LjG1.1_chr3	PGSB	CDS	89633082	89633136	.	-	0	ID=LotjaGi3g1v0479600.1.CDS.23;Parent=LotjaGi3g1v0479600.1
LjG1.1_chr3	PGSB	exon	89633258	89633458	.	-	.	ID=LotjaGi3g1v0479600.1.exon.24;Parent=LotjaGi3g1v0479600.1
LjG1.1_chr3	PGSB	CDS	89633258	89633458	.	-	0	ID=LotjaGi3g1v0479600.1.CDS.24;Parent=LotjaGi3g1v0479600.1
LjG1.1_chr3	PGSB	exon	89633614	89633709	.	-	.	ID=LotjaGi3g1v0479600.1.exon.25;Parent=LotjaGi3g1v0479600.1
LjG1.1_chr3	PGSB	CDS	89633614	89633709	.	-	0	ID=LotjaGi3g1v0479600.1.CDS.25;Parent=LotjaGi3g1v0479600.1
LjG1.1_chr3	PGSB	exon	89634609	89634752	.	-	.	ID=LotjaGi3g1v0479600.1.exon.26;Parent=LotjaGi3g1v0479600.1
LjG1.1_chr3	PGSB	CDS	89634609	89634752	.	-	0	ID=LotjaGi3g1v0479600.1.CDS.26;Parent=LotjaGi3g1v0479600.1
LjG1.1_chr3	PGSB	exon	89634838	89634918	.	-	.	ID=LotjaGi3g1v0479600.1.exon.27;Parent=LotjaGi3g1v0479600.1
LjG1.1_chr3	PGSB	CDS	89634838	89634918	.	-	0	ID=LotjaGi3g1v0479600.1.CDS.27;Parent=LotjaGi3g1v0479600.1
LjG1.1_chr3	PGSB	exon	89635358	89635445	.	-	.	ID=LotjaGi3g1v0479600.1.exon.28;Parent=LotjaGi3g1v0479600.1
LjG1.1_chr3	PGSB	CDS	89635358	89635445	.	-	1	ID=LotjaGi3g1v0479600.1.CDS.28;Parent=LotjaGi3g1v0479600.1
LjG1.1_chr3	PGSB	exon	89635828	89636004	.	-	.	ID=LotjaGi3g1v0479600.1.exon.29;Parent=LotjaGi3g1v0479600.1
LjG1.1_chr3	PGSB	CDS	89635828	89636004	.	-	1	ID=LotjaGi3g1v0479600.1.CDS.29;Parent=LotjaGi3g1v0479600.1
LjG1.1_chr3	PGSB	exon	89636116	89636195	.	-	.	ID=LotjaGi3g1v0479600.1.exon.30;Parent=LotjaGi3g1v0479600.1
LjG1.1_chr3	PGSB	CDS	89636116	89636195	.	-	0	ID=LotjaGi3g1v0479600.1.CDS.30;Parent=LotjaGi3g1v0479600.1
LjG1.1_chr3	PGSB	exon	89636297	89636402	.	-	.	ID=LotjaGi3g1v0479600.1.exon.31;Parent=LotjaGi3g1v0479600.1
LjG1.1_chr3	PGSB	CDS	89636297	89636402	.	-	1	ID=LotjaGi3g1v0479600.1.CDS.31;Parent=LotjaGi3g1v0479600.1
LjG1.1_chr3	PGSB	exon	89636626	89636720	.	-	.	ID=LotjaGi3g1v0479600.1.exon.32;Parent=LotjaGi3g1v0479600.1
LjG1.1_chr3	PGSB	CDS	89636626	89636720	.	-	0	ID=LotjaGi3g1v0479600.1.CDS.32;Parent=LotjaGi3g1v0479600.1
LjG1.1_chr3	PGSB	exon	89636792	89636933	.	-	.	ID=LotjaGi3g1v0479600.1.exon.33;Parent=LotjaGi3g1v0479600.1
LjG1.1_chr3	PGSB	CDS	89636792	89636933	.	-	1	ID=LotjaGi3g1v0479600.1.CDS.33;Parent=LotjaGi3g1v0479600.1
LjG1.1_chr3	PGSB	exon	89637042	89637160	.	-	.	ID=LotjaGi3g1v0479600.1.exon.34;Parent=LotjaGi3g1v0479600.1
LjG1.1_chr3	PGSB	CDS	89637042	89637160	.	-	0	ID=LotjaGi3g1v0479600.1.CDS.34;Parent=LotjaGi3g1v0479600.1
LjG1.1_chr3	PGSB	exon	89639558	89639662	.	-	.	ID=LotjaGi3g1v0479600.1.exon.35;Parent=LotjaGi3g1v0479600.1
LjG1.1_chr3	PGSB	CDS	89639558	89639662	.	-	0	ID=LotjaGi3g1v0479600.1.CDS.35;Parent=LotjaGi3g1v0479600.1
LjG1.1_chr3	PGSB	exon	89639916	89640029	.	-	.	ID=LotjaGi3g1v0479600.1.exon.36;Parent=LotjaGi3g1v0479600.1
LjG1.1_chr3	PGSB	CDS	89639916	89640029	.	-	0	ID=LotjaGi3g1v0479600.1.CDS.36;Parent=LotjaGi3g1v0479600.1
LjG1.1_chr3	PGSB	exon	89640314	89640490	.	-	.	ID=LotjaGi3g1v0479600.1.exon.37;Parent=LotjaGi3g1v0479600.1
LjG1.1_chr3	PGSB	CDS	89640314	89640490	.	-	0	ID=LotjaGi3g1v0479600.1.CDS.37;Parent=LotjaGi3g1v0479600.1
LjG1.1_chr3	PGSB	exon	89640590	89640754	.	-	.	ID=LotjaGi3g1v0479600.1.exon.38;Parent=LotjaGi3g1v0479600.1
LjG1.1_chr3	PGSB	CDS	89640590	89640754	.	-	0	ID=LotjaGi3g1v0479600.1.CDS.38;Parent=LotjaGi3g1v0479600.1
LjG1.1_chr3	PGSB	exon	89641526	89641609	.	-	.	ID=LotjaGi3g1v0479600.1.exon.39;Parent=LotjaGi3g1v0479600.1
LjG1.1_chr3	PGSB	CDS	89641526	89641609	.	-	0	ID=LotjaGi3g1v0479600.1.CDS.39;Parent=LotjaGi3g1v0479600.1
LjG1.1_chr3	PGSB	exon	89643373	89643495	.	-	.	ID=LotjaGi3g1v0479600.1.exon.40;Parent=LotjaGi3g1v0479600.1
LjG1.1_chr3	PGSB	CDS	89643373	89643495	.	-	0	ID=LotjaGi3g1v0479600.1.CDS.40;Parent=LotjaGi3g1v0479600.1
LjG1.1_chr3	PGSB	exon	89643644	89643778	.	-	.	ID=LotjaGi3g1v0479600.1.exon.41;Parent=LotjaGi3g1v0479600.1
LjG1.1_chr3	PGSB	CDS	89643644	89643778	.	-	0	ID=LotjaGi3g1v0479600.1.CDS.41;Parent=LotjaGi3g1v0479600.1
LjG1.1_chr3	PGSB	exon	89643868	89643954	.	-	.	ID=LotjaGi3g1v0479600.1.exon.42;Parent=LotjaGi3g1v0479600.1
LjG1.1_chr3	PGSB	CDS	89643868	89643954	.	-	0	ID=LotjaGi3g1v0479600.1.CDS.42;Parent=LotjaGi3g1v0479600.1
LjG1.1_chr3	PGSB	exon	89644473	89644690	.	-	.	ID=LotjaGi3g1v0479600.1.exon.43;Parent=LotjaGi3g1v0479600.1
LjG1.1_chr3	PGSB	CDS	89644473	89644690	.	-	2	ID=LotjaGi3g1v0479600.1.CDS.43;Parent=LotjaGi3g1v0479600.1
LjG1.1_chr3	PGSB	exon	89644785	89644876	.	-	.	ID=LotjaGi3g1v0479600.1.exon.44;Parent=LotjaGi3g1v0479600.1
LjG1.1_chr3	PGSB	CDS	89644785	89644876	.	-	1	ID=LotjaGi3g1v0479600.1.CDS.44;Parent=LotjaGi3g1v0479600.1
LjG1.1_chr3	PGSB	exon	89645034	89645194	.	-	.	ID=LotjaGi3g1v0479600.1.exon.45;Parent=LotjaGi3g1v0479600.1
LjG1.1_chr3	PGSB	CDS	89645034	89645194	.	-	0	ID=LotjaGi3g1v0479600.1.CDS.45;Parent=LotjaGi3g1v0479600.1
LjG1.1_chr3	PGSB	exon	89645836	89645931	.	-	.	ID=LotjaGi3g1v0479600.1.exon.46;Parent=LotjaGi3g1v0479600.1
LjG1.1_chr3	PGSB	CDS	89645836	89645931	.	-	0	ID=LotjaGi3g1v0479600.1.CDS.46;Parent=LotjaGi3g1v0479600.1
LjG1.1_chr3	PGSB	exon	89646073	89646132	.	-	.	ID=LotjaGi3g1v0479600.1.exon.47;Parent=LotjaGi3g1v0479600.1
LjG1.1_chr3	PGSB	CDS	89646073	89646132	.	-	0	ID=LotjaGi3g1v0479600.1.CDS.47;Parent=LotjaGi3g1v0479600.1
LjG1.1_chr3	PGSB	exon	89646331	89646396	.	-	.	ID=LotjaGi3g1v0479600.1.exon.48;Parent=LotjaGi3g1v0479600.1
LjG1.1_chr3	PGSB	CDS	89646331	89646396	.	-	0	ID=LotjaGi3g1v0479600.1.CDS.48;Parent=LotjaGi3g1v0479600.1
LjG1.1_chr3	PGSB	CDS	89646708	89646866	.	-	0	ID=LotjaGi3g1v0479600.1.CDS.49;Parent=LotjaGi3g1v0479600.1
LjG1.1_chr3	PGSB	exon	89646708	89647460	.	-	.	ID=LotjaGi3g1v0479600.1.exon.49;Parent=LotjaGi3g1v0479600.1
LjG1.1_chr3	PGSB	five_prime_UTR	89646867	89647460	.	-	.	ID=LotjaGi3g1v0479600.1.five_prime_UTR.2;Parent=LotjaGi3g1v0479600.1
LjG1.1_chr3	PGSB	mRNA	89621046	89646866	.	-	.	ID=LotjaGi3g1v0479600.2;Parent=LotjaGi3g1v0479600
LjG1.1_chr3	PGSB	exon	89621046	89621406	.	-	.	ID=LotjaGi3g1v0479600.2.exon.1;Parent=LotjaGi3g1v0479600.2
LjG1.1_chr3	PGSB	CDS	89621046	89621406	.	-	1	ID=LotjaGi3g1v0479600.2.CDS.1;Parent=LotjaGi3g1v0479600.2
LjG1.1_chr3	PGSB	exon	89621856	89621962	.	-	.	ID=LotjaGi3g1v0479600.2.exon.2;Parent=LotjaGi3g1v0479600.2
LjG1.1_chr3	PGSB	CDS	89621856	89621962	.	-	0	ID=LotjaGi3g1v0479600.2.CDS.2;Parent=LotjaGi3g1v0479600.2
LjG1.1_chr3	PGSB	exon	89623132	89623332	.	-	.	ID=LotjaGi3g1v0479600.2.exon.3;Parent=LotjaGi3g1v0479600.2
LjG1.1_chr3	PGSB	CDS	89623132	89623332	.	-	0	ID=LotjaGi3g1v0479600.2.CDS.3;Parent=LotjaGi3g1v0479600.2
LjG1.1_chr3	PGSB	exon	89623424	89623594	.	-	.	ID=LotjaGi3g1v0479600.2.exon.4;Parent=LotjaGi3g1v0479600.2
LjG1.1_chr3	PGSB	CDS	89623424	89623594	.	-	0	ID=LotjaGi3g1v0479600.2.CDS.4;Parent=LotjaGi3g1v0479600.2
LjG1.1_chr3	PGSB	exon	89623764	89623874	.	-	.	ID=LotjaGi3g1v0479600.2.exon.5;Parent=LotjaGi3g1v0479600.2
LjG1.1_chr3	PGSB	CDS	89623764	89623874	.	-	0	ID=LotjaGi3g1v0479600.2.CDS.5;Parent=LotjaGi3g1v0479600.2
LjG1.1_chr3	PGSB	exon	89624753	89624819	.	-	.	ID=LotjaGi3g1v0479600.2.exon.6;Parent=LotjaGi3g1v0479600.2
LjG1.1_chr3	PGSB	CDS	89624753	89624819	.	-	1	ID=LotjaGi3g1v0479600.2.CDS.6;Parent=LotjaGi3g1v0479600.2
LjG1.1_chr3	PGSB	exon	89625073	89625233	.	-	.	ID=LotjaGi3g1v0479600.2.exon.7;Parent=LotjaGi3g1v0479600.2
LjG1.1_chr3	PGSB	CDS	89625073	89625233	.	-	0	ID=LotjaGi3g1v0479600.2.CDS.7;Parent=LotjaGi3g1v0479600.2
LjG1.1_chr3	PGSB	exon	89625885	89625933	.	-	.	ID=LotjaGi3g1v0479600.2.exon.8;Parent=LotjaGi3g1v0479600.2
LjG1.1_chr3	PGSB	CDS	89625885	89625933	.	-	1	ID=LotjaGi3g1v0479600.2.CDS.8;Parent=LotjaGi3g1v0479600.2
LjG1.1_chr3	PGSB	exon	89626007	89626269	.	-	.	ID=LotjaGi3g1v0479600.2.exon.9;Parent=LotjaGi3g1v0479600.2
LjG1.1_chr3	PGSB	CDS	89626007	89626269	.	-	0	ID=LotjaGi3g1v0479600.2.CDS.9;Parent=LotjaGi3g1v0479600.2
LjG1.1_chr3	PGSB	exon	89626358	89626417	.	-	.	ID=LotjaGi3g1v0479600.2.exon.10;Parent=LotjaGi3g1v0479600.2
LjG1.1_chr3	PGSB	CDS	89626358	89626417	.	-	0	ID=LotjaGi3g1v0479600.2.CDS.10;Parent=LotjaGi3g1v0479600.2
LjG1.1_chr3	PGSB	exon	89626532	89626606	.	-	.	ID=LotjaGi3g1v0479600.2.exon.11;Parent=LotjaGi3g1v0479600.2
LjG1.1_chr3	PGSB	CDS	89626532	89626606	.	-	0	ID=LotjaGi3g1v0479600.2.CDS.11;Parent=LotjaGi3g1v0479600.2
LjG1.1_chr3	PGSB	exon	89626912	89626995	.	-	.	ID=LotjaGi3g1v0479600.2.exon.12;Parent=LotjaGi3g1v0479600.2
LjG1.1_chr3	PGSB	CDS	89626912	89626995	.	-	0	ID=LotjaGi3g1v0479600.2.CDS.12;Parent=LotjaGi3g1v0479600.2
LjG1.1_chr3	PGSB	exon	89627245	89627346	.	-	.	ID=LotjaGi3g1v0479600.2.exon.13;Parent=LotjaGi3g1v0479600.2
LjG1.1_chr3	PGSB	CDS	89627245	89627346	.	-	0	ID=LotjaGi3g1v0479600.2.CDS.13;Parent=LotjaGi3g1v0479600.2
LjG1.1_chr3	PGSB	exon	89627428	89627566	.	-	.	ID=LotjaGi3g1v0479600.2.exon.14;Parent=LotjaGi3g1v0479600.2
LjG1.1_chr3	PGSB	CDS	89627428	89627566	.	-	1	ID=LotjaGi3g1v0479600.2.CDS.14;Parent=LotjaGi3g1v0479600.2
LjG1.1_chr3	PGSB	exon	89628632	89628696	.	-	.	ID=LotjaGi3g1v0479600.2.exon.15;Parent=LotjaGi3g1v0479600.2
LjG1.1_chr3	PGSB	CDS	89628632	89628696	.	-	0	ID=LotjaGi3g1v0479600.2.CDS.15;Parent=LotjaGi3g1v0479600.2
LjG1.1_chr3	PGSB	exon	89628842	89629022	.	-	.	ID=LotjaGi3g1v0479600.2.exon.16;Parent=LotjaGi3g1v0479600.2
LjG1.1_chr3	PGSB	CDS	89628842	89629022	.	-	1	ID=LotjaGi3g1v0479600.2.CDS.16;Parent=LotjaGi3g1v0479600.2
LjG1.1_chr3	PGSB	exon	89629164	89629354	.	-	.	ID=LotjaGi3g1v0479600.2.exon.17;Parent=LotjaGi3g1v0479600.2
LjG1.1_chr3	PGSB	CDS	89629164	89629354	.	-	0	ID=LotjaGi3g1v0479600.2.CDS.17;Parent=LotjaGi3g1v0479600.2
LjG1.1_chr3	PGSB	exon	89631216	89631290	.	-	.	ID=LotjaGi3g1v0479600.2.exon.18;Parent=LotjaGi3g1v0479600.2
LjG1.1_chr3	PGSB	CDS	89631216	89631290	.	-	0	ID=LotjaGi3g1v0479600.2.CDS.18;Parent=LotjaGi3g1v0479600.2
LjG1.1_chr3	PGSB	exon	89631394	89631591	.	-	.	ID=LotjaGi3g1v0479600.2.exon.19;Parent=LotjaGi3g1v0479600.2
LjG1.1_chr3	PGSB	CDS	89631394	89631591	.	-	0	ID=LotjaGi3g1v0479600.2.CDS.19;Parent=LotjaGi3g1v0479600.2
LjG1.1_chr3	PGSB	exon	89631679	89631814	.	-	.	ID=LotjaGi3g1v0479600.2.exon.20;Parent=LotjaGi3g1v0479600.2
LjG1.1_chr3	PGSB	CDS	89631679	89631814	.	-	1	ID=LotjaGi3g1v0479600.2.CDS.20;Parent=LotjaGi3g1v0479600.2
LjG1.1_chr3	PGSB	exon	89632288	89632381	.	-	.	ID=LotjaGi3g1v0479600.2.exon.21;Parent=LotjaGi3g1v0479600.2
LjG1.1_chr3	PGSB	CDS	89632288	89632381	.	-	2	ID=LotjaGi3g1v0479600.2.CDS.21;Parent=LotjaGi3g1v0479600.2
LjG1.1_chr3	PGSB	exon	89632433	89632757	.	-	.	ID=LotjaGi3g1v0479600.2.exon.22;Parent=LotjaGi3g1v0479600.2
LjG1.1_chr3	PGSB	CDS	89632433	89632757	.	-	0	ID=LotjaGi3g1v0479600.2.CDS.22;Parent=LotjaGi3g1v0479600.2
LjG1.1_chr3	PGSB	exon	89632842	89632984	.	-	.	ID=LotjaGi3g1v0479600.2.exon.23;Parent=LotjaGi3g1v0479600.2
LjG1.1_chr3	PGSB	CDS	89632842	89632984	.	-	2	ID=LotjaGi3g1v0479600.2.CDS.23;Parent=LotjaGi3g1v0479600.2
LjG1.1_chr3	PGSB	exon	89633082	89633136	.	-	.	ID=LotjaGi3g1v0479600.2.exon.24;Parent=LotjaGi3g1v0479600.2
LjG1.1_chr3	PGSB	CDS	89633082	89633136	.	-	0	ID=LotjaGi3g1v0479600.2.CDS.24;Parent=LotjaGi3g1v0479600.2
LjG1.1_chr3	PGSB	exon	89633258	89633458	.	-	.	ID=LotjaGi3g1v0479600.2.exon.25;Parent=LotjaGi3g1v0479600.2
LjG1.1_chr3	PGSB	CDS	89633258	89633458	.	-	0	ID=LotjaGi3g1v0479600.2.CDS.25;Parent=LotjaGi3g1v0479600.2
LjG1.1_chr3	PGSB	exon	89633614	89633709	.	-	.	ID=LotjaGi3g1v0479600.2.exon.26;Parent=LotjaGi3g1v0479600.2
LjG1.1_chr3	PGSB	CDS	89633614	89633709	.	-	0	ID=LotjaGi3g1v0479600.2.CDS.26;Parent=LotjaGi3g1v0479600.2
LjG1.1_chr3	PGSB	exon	89634609	89634752	.	-	.	ID=LotjaGi3g1v0479600.2.exon.27;Parent=LotjaGi3g1v0479600.2
LjG1.1_chr3	PGSB	CDS	89634609	89634752	.	-	0	ID=LotjaGi3g1v0479600.2.CDS.27;Parent=LotjaGi3g1v0479600.2
LjG1.1_chr3	PGSB	exon	89634838	89634918	.	-	.	ID=LotjaGi3g1v0479600.2.exon.28;Parent=LotjaGi3g1v0479600.2
LjG1.1_chr3	PGSB	CDS	89634838	89634918	.	-	0	ID=LotjaGi3g1v0479600.2.CDS.28;Parent=LotjaGi3g1v0479600.2
LjG1.1_chr3	PGSB	exon	89635358	89635445	.	-	.	ID=LotjaGi3g1v0479600.2.exon.29;Parent=LotjaGi3g1v0479600.2
LjG1.1_chr3	PGSB	CDS	89635358	89635445	.	-	1	ID=LotjaGi3g1v0479600.2.CDS.29;Parent=LotjaGi3g1v0479600.2
LjG1.1_chr3	PGSB	exon	89635828	89636004	.	-	.	ID=LotjaGi3g1v0479600.2.exon.30;Parent=LotjaGi3g1v0479600.2
LjG1.1_chr3	PGSB	CDS	89635828	89636004	.	-	1	ID=LotjaGi3g1v0479600.2.CDS.30;Parent=LotjaGi3g1v0479600.2
LjG1.1_chr3	PGSB	exon	89636116	89636195	.	-	.	ID=LotjaGi3g1v0479600.2.exon.31;Parent=LotjaGi3g1v0479600.2
LjG1.1_chr3	PGSB	CDS	89636116	89636195	.	-	0	ID=LotjaGi3g1v0479600.2.CDS.31;Parent=LotjaGi3g1v0479600.2
LjG1.1_chr3	PGSB	exon	89636297	89636402	.	-	.	ID=LotjaGi3g1v0479600.2.exon.32;Parent=LotjaGi3g1v0479600.2
LjG1.1_chr3	PGSB	CDS	89636297	89636402	.	-	1	ID=LotjaGi3g1v0479600.2.CDS.32;Parent=LotjaGi3g1v0479600.2
LjG1.1_chr3	PGSB	CDS	89636626	89636663	.	-	0	ID=LotjaGi3g1v0479600.2.CDS.33;Parent=LotjaGi3g1v0479600.2
LjG1.1_chr3	PGSB	exon	89636626	89636720	.	-	.	ID=LotjaGi3g1v0479600.2.exon.33;Parent=LotjaGi3g1v0479600.2
LjG1.1_chr3	PGSB	five_prime_UTR	89636664	89636720	.	-	.	ID=LotjaGi3g1v0479600.2.five_prime_UTR.1;Parent=LotjaGi3g1v0479600.2
LjG1.1_chr3	PGSB	exon	89636792	89636914	.	-	.	ID=LotjaGi3g1v0479600.2.exon.34;Parent=LotjaGi3g1v0479600.2
LjG1.1_chr3	PGSB	five_prime_UTR	89636792	89636914	.	-	.	ID=LotjaGi3g1v0479600.2.five_prime_UTR.2;Parent=LotjaGi3g1v0479600.2
LjG1.1_chr3	PGSB	exon	89636993	89637160	.	-	.	ID=LotjaGi3g1v0479600.2.exon.35;Parent=LotjaGi3g1v0479600.2
LjG1.1_chr3	PGSB	five_prime_UTR	89636993	89637160	.	-	.	ID=LotjaGi3g1v0479600.2.five_prime_UTR.3;Parent=LotjaGi3g1v0479600.2
LjG1.1_chr3	PGSB	exon	89639558	89639662	.	-	.	ID=LotjaGi3g1v0479600.2.exon.36;Parent=LotjaGi3g1v0479600.2
LjG1.1_chr3	PGSB	five_prime_UTR	89639558	89639662	.	-	.	ID=LotjaGi3g1v0479600.2.five_prime_UTR.4;Parent=LotjaGi3g1v0479600.2
LjG1.1_chr3	PGSB	exon	89639916	89640029	.	-	.	ID=LotjaGi3g1v0479600.2.exon.37;Parent=LotjaGi3g1v0479600.2
LjG1.1_chr3	PGSB	five_prime_UTR	89639916	89640029	.	-	.	ID=LotjaGi3g1v0479600.2.five_prime_UTR.5;Parent=LotjaGi3g1v0479600.2
LjG1.1_chr3	PGSB	exon	89640314	89640490	.	-	.	ID=LotjaGi3g1v0479600.2.exon.38;Parent=LotjaGi3g1v0479600.2
LjG1.1_chr3	PGSB	five_prime_UTR	89640314	89640490	.	-	.	ID=LotjaGi3g1v0479600.2.five_prime_UTR.6;Parent=LotjaGi3g1v0479600.2
LjG1.1_chr3	PGSB	exon	89640590	89640754	.	-	.	ID=LotjaGi3g1v0479600.2.exon.39;Parent=LotjaGi3g1v0479600.2
LjG1.1_chr3	PGSB	five_prime_UTR	89640590	89640754	.	-	.	ID=LotjaGi3g1v0479600.2.five_prime_UTR.7;Parent=LotjaGi3g1v0479600.2
LjG1.1_chr3	PGSB	exon	89641526	89641609	.	-	.	ID=LotjaGi3g1v0479600.2.exon.40;Parent=LotjaGi3g1v0479600.2
LjG1.1_chr3	PGSB	five_prime_UTR	89641526	89641609	.	-	.	ID=LotjaGi3g1v0479600.2.five_prime_UTR.8;Parent=LotjaGi3g1v0479600.2
LjG1.1_chr3	PGSB	exon	89643373	89643495	.	-	.	ID=LotjaGi3g1v0479600.2.exon.41;Parent=LotjaGi3g1v0479600.2
LjG1.1_chr3	PGSB	five_prime_UTR	89643373	89643495	.	-	.	ID=LotjaGi3g1v0479600.2.five_prime_UTR.9;Parent=LotjaGi3g1v0479600.2
LjG1.1_chr3	PGSB	exon	89643644	89643778	.	-	.	ID=LotjaGi3g1v0479600.2.exon.42;Parent=LotjaGi3g1v0479600.2
LjG1.1_chr3	PGSB	five_prime_UTR	89643644	89643778	.	-	.	ID=LotjaGi3g1v0479600.2.five_prime_UTR.10;Parent=LotjaGi3g1v0479600.2
LjG1.1_chr3	PGSB	exon	89643868	89643954	.	-	.	ID=LotjaGi3g1v0479600.2.exon.43;Parent=LotjaGi3g1v0479600.2
LjG1.1_chr3	PGSB	five_prime_UTR	89643868	89643954	.	-	.	ID=LotjaGi3g1v0479600.2.five_prime_UTR.11;Parent=LotjaGi3g1v0479600.2
LjG1.1_chr3	PGSB	exon	89644473	89644690	.	-	.	ID=LotjaGi3g1v0479600.2.exon.44;Parent=LotjaGi3g1v0479600.2
LjG1.1_chr3	PGSB	five_prime_UTR	89644473	89644690	.	-	.	ID=LotjaGi3g1v0479600.2.five_prime_UTR.12;Parent=LotjaGi3g1v0479600.2
LjG1.1_chr3	PGSB	exon	89644785	89644876	.	-	.	ID=LotjaGi3g1v0479600.2.exon.45;Parent=LotjaGi3g1v0479600.2
LjG1.1_chr3	PGSB	five_prime_UTR	89644785	89644876	.	-	.	ID=LotjaGi3g1v0479600.2.five_prime_UTR.13;Parent=LotjaGi3g1v0479600.2
LjG1.1_chr3	PGSB	exon	89645034	89645194	.	-	.	ID=LotjaGi3g1v0479600.2.exon.46;Parent=LotjaGi3g1v0479600.2
LjG1.1_chr3	PGSB	five_prime_UTR	89645034	89645194	.	-	.	ID=LotjaGi3g1v0479600.2.five_prime_UTR.14;Parent=LotjaGi3g1v0479600.2
LjG1.1_chr3	PGSB	exon	89645836	89645931	.	-	.	ID=LotjaGi3g1v0479600.2.exon.47;Parent=LotjaGi3g1v0479600.2
LjG1.1_chr3	PGSB	five_prime_UTR	89645836	89645931	.	-	.	ID=LotjaGi3g1v0479600.2.five_prime_UTR.15;Parent=LotjaGi3g1v0479600.2
LjG1.1_chr3	PGSB	exon	89646073	89646132	.	-	.	ID=LotjaGi3g1v0479600.2.exon.48;Parent=LotjaGi3g1v0479600.2
LjG1.1_chr3	PGSB	five_prime_UTR	89646073	89646132	.	-	.	ID=LotjaGi3g1v0479600.2.five_prime_UTR.16;Parent=LotjaGi3g1v0479600.2
LjG1.1_chr3	PGSB	exon	89646331	89646396	.	-	.	ID=LotjaGi3g1v0479600.2.exon.49;Parent=LotjaGi3g1v0479600.2
LjG1.1_chr3	PGSB	five_prime_UTR	89646331	89646396	.	-	.	ID=LotjaGi3g1v0479600.2.five_prime_UTR.17;Parent=LotjaGi3g1v0479600.2
LjG1.1_chr3	PGSB	exon	89646708	89646866	.	-	.	ID=LotjaGi3g1v0479600.2.exon.50;Parent=LotjaGi3g1v0479600.2
LjG1.1_chr3	PGSB	five_prime_UTR	89646708	89646866	.	-	.	ID=LotjaGi3g1v0479600.2.five_prime_UTR.18;Parent=LotjaGi3g1v0479600.2
LjG1.1_chr3	PGSB	mRNA	89621049	89646866	.	-	.	ID=LotjaGi3g1v0479600.3;Parent=LotjaGi3g1v0479600
LjG1.1_chr3	PGSB	exon	89621049	89621406	.	-	.	ID=LotjaGi3g1v0479600.3.exon.1;Parent=LotjaGi3g1v0479600.3
LjG1.1_chr3	PGSB	three_prime_UTR	89621049	89621406	.	-	.	ID=LotjaGi3g1v0479600.3.three_prime_UTR.1;Parent=LotjaGi3g1v0479600.3
LjG1.1_chr3	PGSB	exon	89621856	89621962	.	-	.	ID=LotjaGi3g1v0479600.3.exon.2;Parent=LotjaGi3g1v0479600.3
LjG1.1_chr3	PGSB	three_prime_UTR	89621856	89621962	.	-	.	ID=LotjaGi3g1v0479600.3.three_prime_UTR.2;Parent=LotjaGi3g1v0479600.3
LjG1.1_chr3	PGSB	exon	89623132	89623332	.	-	.	ID=LotjaGi3g1v0479600.3.exon.3;Parent=LotjaGi3g1v0479600.3
LjG1.1_chr3	PGSB	three_prime_UTR	89623132	89623332	.	-	.	ID=LotjaGi3g1v0479600.3.three_prime_UTR.3;Parent=LotjaGi3g1v0479600.3
LjG1.1_chr3	PGSB	exon	89623424	89623594	.	-	.	ID=LotjaGi3g1v0479600.3.exon.4;Parent=LotjaGi3g1v0479600.3
LjG1.1_chr3	PGSB	three_prime_UTR	89623424	89623594	.	-	.	ID=LotjaGi3g1v0479600.3.three_prime_UTR.4;Parent=LotjaGi3g1v0479600.3
LjG1.1_chr3	PGSB	three_prime_UTR	89623759	89623831	.	-	.	ID=LotjaGi3g1v0479600.3.three_prime_UTR.5;Parent=LotjaGi3g1v0479600.3
LjG1.1_chr3	PGSB	exon	89623759	89623874	.	-	.	ID=LotjaGi3g1v0479600.3.exon.5;Parent=LotjaGi3g1v0479600.3
LjG1.1_chr3	PGSB	CDS	89623832	89623874	.	-	1	ID=LotjaGi3g1v0479600.3.CDS.1;Parent=LotjaGi3g1v0479600.3
LjG1.1_chr3	PGSB	exon	89625073	89625233	.	-	.	ID=LotjaGi3g1v0479600.3.exon.6;Parent=LotjaGi3g1v0479600.3
LjG1.1_chr3	PGSB	CDS	89625073	89625233	.	-	0	ID=LotjaGi3g1v0479600.3.CDS.2;Parent=LotjaGi3g1v0479600.3
LjG1.1_chr3	PGSB	exon	89625885	89625933	.	-	.	ID=LotjaGi3g1v0479600.3.exon.7;Parent=LotjaGi3g1v0479600.3
LjG1.1_chr3	PGSB	CDS	89625885	89625933	.	-	1	ID=LotjaGi3g1v0479600.3.CDS.3;Parent=LotjaGi3g1v0479600.3
LjG1.1_chr3	PGSB	exon	89626007	89626269	.	-	.	ID=LotjaGi3g1v0479600.3.exon.8;Parent=LotjaGi3g1v0479600.3
LjG1.1_chr3	PGSB	CDS	89626007	89626269	.	-	0	ID=LotjaGi3g1v0479600.3.CDS.4;Parent=LotjaGi3g1v0479600.3
LjG1.1_chr3	PGSB	exon	89626358	89626417	.	-	.	ID=LotjaGi3g1v0479600.3.exon.9;Parent=LotjaGi3g1v0479600.3
LjG1.1_chr3	PGSB	CDS	89626358	89626417	.	-	0	ID=LotjaGi3g1v0479600.3.CDS.5;Parent=LotjaGi3g1v0479600.3
LjG1.1_chr3	PGSB	exon	89626532	89626606	.	-	.	ID=LotjaGi3g1v0479600.3.exon.10;Parent=LotjaGi3g1v0479600.3
LjG1.1_chr3	PGSB	CDS	89626532	89626606	.	-	0	ID=LotjaGi3g1v0479600.3.CDS.6;Parent=LotjaGi3g1v0479600.3
LjG1.1_chr3	PGSB	exon	89626912	89626995	.	-	.	ID=LotjaGi3g1v0479600.3.exon.11;Parent=LotjaGi3g1v0479600.3
LjG1.1_chr3	PGSB	CDS	89626912	89626995	.	-	0	ID=LotjaGi3g1v0479600.3.CDS.7;Parent=LotjaGi3g1v0479600.3
LjG1.1_chr3	PGSB	exon	89627245	89627346	.	-	.	ID=LotjaGi3g1v0479600.3.exon.12;Parent=LotjaGi3g1v0479600.3
LjG1.1_chr3	PGSB	CDS	89627245	89627346	.	-	0	ID=LotjaGi3g1v0479600.3.CDS.8;Parent=LotjaGi3g1v0479600.3
LjG1.1_chr3	PGSB	exon	89627428	89627560	.	-	.	ID=LotjaGi3g1v0479600.3.exon.13;Parent=LotjaGi3g1v0479600.3
LjG1.1_chr3	PGSB	CDS	89627428	89627560	.	-	1	ID=LotjaGi3g1v0479600.3.CDS.9;Parent=LotjaGi3g1v0479600.3
LjG1.1_chr3	PGSB	exon	89628632	89628696	.	-	.	ID=LotjaGi3g1v0479600.3.exon.14;Parent=LotjaGi3g1v0479600.3
LjG1.1_chr3	PGSB	CDS	89628632	89628696	.	-	0	ID=LotjaGi3g1v0479600.3.CDS.10;Parent=LotjaGi3g1v0479600.3
LjG1.1_chr3	PGSB	exon	89628842	89629022	.	-	.	ID=LotjaGi3g1v0479600.3.exon.15;Parent=LotjaGi3g1v0479600.3
LjG1.1_chr3	PGSB	CDS	89628842	89629022	.	-	1	ID=LotjaGi3g1v0479600.3.CDS.11;Parent=LotjaGi3g1v0479600.3
LjG1.1_chr3	PGSB	exon	89629164	89629354	.	-	.	ID=LotjaGi3g1v0479600.3.exon.16;Parent=LotjaGi3g1v0479600.3
LjG1.1_chr3	PGSB	CDS	89629164	89629354	.	-	0	ID=LotjaGi3g1v0479600.3.CDS.12;Parent=LotjaGi3g1v0479600.3
LjG1.1_chr3	PGSB	exon	89631216	89631290	.	-	.	ID=LotjaGi3g1v0479600.3.exon.17;Parent=LotjaGi3g1v0479600.3
LjG1.1_chr3	PGSB	CDS	89631216	89631290	.	-	0	ID=LotjaGi3g1v0479600.3.CDS.13;Parent=LotjaGi3g1v0479600.3
LjG1.1_chr3	PGSB	exon	89631394	89631591	.	-	.	ID=LotjaGi3g1v0479600.3.exon.18;Parent=LotjaGi3g1v0479600.3
LjG1.1_chr3	PGSB	CDS	89631394	89631591	.	-	0	ID=LotjaGi3g1v0479600.3.CDS.14;Parent=LotjaGi3g1v0479600.3
LjG1.1_chr3	PGSB	exon	89631679	89631814	.	-	.	ID=LotjaGi3g1v0479600.3.exon.19;Parent=LotjaGi3g1v0479600.3
LjG1.1_chr3	PGSB	CDS	89631679	89631814	.	-	1	ID=LotjaGi3g1v0479600.3.CDS.15;Parent=LotjaGi3g1v0479600.3
LjG1.1_chr3	PGSB	exon	89632288	89632757	.	-	.	ID=LotjaGi3g1v0479600.3.exon.20;Parent=LotjaGi3g1v0479600.3
LjG1.1_chr3	PGSB	CDS	89632288	89632757	.	-	0	ID=LotjaGi3g1v0479600.3.CDS.16;Parent=LotjaGi3g1v0479600.3
LjG1.1_chr3	PGSB	exon	89632842	89632984	.	-	.	ID=LotjaGi3g1v0479600.3.exon.21;Parent=LotjaGi3g1v0479600.3
LjG1.1_chr3	PGSB	CDS	89632842	89632984	.	-	2	ID=LotjaGi3g1v0479600.3.CDS.17;Parent=LotjaGi3g1v0479600.3
LjG1.1_chr3	PGSB	exon	89633082	89633136	.	-	.	ID=LotjaGi3g1v0479600.3.exon.22;Parent=LotjaGi3g1v0479600.3
LjG1.1_chr3	PGSB	CDS	89633082	89633136	.	-	0	ID=LotjaGi3g1v0479600.3.CDS.18;Parent=LotjaGi3g1v0479600.3
LjG1.1_chr3	PGSB	exon	89633258	89633458	.	-	.	ID=LotjaGi3g1v0479600.3.exon.23;Parent=LotjaGi3g1v0479600.3
LjG1.1_chr3	PGSB	CDS	89633258	89633458	.	-	0	ID=LotjaGi3g1v0479600.3.CDS.19;Parent=LotjaGi3g1v0479600.3
LjG1.1_chr3	PGSB	exon	89633614	89633709	.	-	.	ID=LotjaGi3g1v0479600.3.exon.24;Parent=LotjaGi3g1v0479600.3
LjG1.1_chr3	PGSB	CDS	89633614	89633709	.	-	0	ID=LotjaGi3g1v0479600.3.CDS.20;Parent=LotjaGi3g1v0479600.3
LjG1.1_chr3	PGSB	exon	89634609	89634752	.	-	.	ID=LotjaGi3g1v0479600.3.exon.25;Parent=LotjaGi3g1v0479600.3
LjG1.1_chr3	PGSB	CDS	89634609	89634752	.	-	0	ID=LotjaGi3g1v0479600.3.CDS.21;Parent=LotjaGi3g1v0479600.3
LjG1.1_chr3	PGSB	exon	89634838	89634918	.	-	.	ID=LotjaGi3g1v0479600.3.exon.26;Parent=LotjaGi3g1v0479600.3
LjG1.1_chr3	PGSB	CDS	89634838	89634918	.	-	0	ID=LotjaGi3g1v0479600.3.CDS.22;Parent=LotjaGi3g1v0479600.3
LjG1.1_chr3	PGSB	exon	89635358	89635445	.	-	.	ID=LotjaGi3g1v0479600.3.exon.27;Parent=LotjaGi3g1v0479600.3
LjG1.1_chr3	PGSB	CDS	89635358	89635445	.	-	1	ID=LotjaGi3g1v0479600.3.CDS.23;Parent=LotjaGi3g1v0479600.3
LjG1.1_chr3	PGSB	exon	89635828	89636004	.	-	.	ID=LotjaGi3g1v0479600.3.exon.28;Parent=LotjaGi3g1v0479600.3
LjG1.1_chr3	PGSB	CDS	89635828	89636004	.	-	1	ID=LotjaGi3g1v0479600.3.CDS.24;Parent=LotjaGi3g1v0479600.3
LjG1.1_chr3	PGSB	exon	89636116	89636195	.	-	.	ID=LotjaGi3g1v0479600.3.exon.29;Parent=LotjaGi3g1v0479600.3
LjG1.1_chr3	PGSB	CDS	89636116	89636195	.	-	0	ID=LotjaGi3g1v0479600.3.CDS.25;Parent=LotjaGi3g1v0479600.3
LjG1.1_chr3	PGSB	exon	89636297	89636402	.	-	.	ID=LotjaGi3g1v0479600.3.exon.30;Parent=LotjaGi3g1v0479600.3
LjG1.1_chr3	PGSB	CDS	89636297	89636402	.	-	1	ID=LotjaGi3g1v0479600.3.CDS.26;Parent=LotjaGi3g1v0479600.3
LjG1.1_chr3	PGSB	exon	89636626	89636720	.	-	.	ID=LotjaGi3g1v0479600.3.exon.31;Parent=LotjaGi3g1v0479600.3
LjG1.1_chr3	PGSB	CDS	89636626	89636720	.	-	0	ID=LotjaGi3g1v0479600.3.CDS.27;Parent=LotjaGi3g1v0479600.3
LjG1.1_chr3	PGSB	exon	89636792	89636933	.	-	.	ID=LotjaGi3g1v0479600.3.exon.32;Parent=LotjaGi3g1v0479600.3
LjG1.1_chr3	PGSB	CDS	89636792	89636933	.	-	1	ID=LotjaGi3g1v0479600.3.CDS.28;Parent=LotjaGi3g1v0479600.3
LjG1.1_chr3	PGSB	exon	89637042	89637160	.	-	.	ID=LotjaGi3g1v0479600.3.exon.33;Parent=LotjaGi3g1v0479600.3
LjG1.1_chr3	PGSB	CDS	89637042	89637160	.	-	0	ID=LotjaGi3g1v0479600.3.CDS.29;Parent=LotjaGi3g1v0479600.3
LjG1.1_chr3	PGSB	exon	89639558	89639662	.	-	.	ID=LotjaGi3g1v0479600.3.exon.34;Parent=LotjaGi3g1v0479600.3
LjG1.1_chr3	PGSB	CDS	89639558	89639662	.	-	0	ID=LotjaGi3g1v0479600.3.CDS.30;Parent=LotjaGi3g1v0479600.3
LjG1.1_chr3	PGSB	exon	89639916	89640029	.	-	.	ID=LotjaGi3g1v0479600.3.exon.35;Parent=LotjaGi3g1v0479600.3
LjG1.1_chr3	PGSB	CDS	89639916	89640029	.	-	0	ID=LotjaGi3g1v0479600.3.CDS.31;Parent=LotjaGi3g1v0479600.3
LjG1.1_chr3	PGSB	exon	89640314	89640490	.	-	.	ID=LotjaGi3g1v0479600.3.exon.36;Parent=LotjaGi3g1v0479600.3
LjG1.1_chr3	PGSB	CDS	89640314	89640490	.	-	0	ID=LotjaGi3g1v0479600.3.CDS.32;Parent=LotjaGi3g1v0479600.3
LjG1.1_chr3	PGSB	exon	89640590	89640754	.	-	.	ID=LotjaGi3g1v0479600.3.exon.37;Parent=LotjaGi3g1v0479600.3
LjG1.1_chr3	PGSB	CDS	89640590	89640754	.	-	0	ID=LotjaGi3g1v0479600.3.CDS.33;Parent=LotjaGi3g1v0479600.3
LjG1.1_chr3	PGSB	exon	89641526	89641609	.	-	.	ID=LotjaGi3g1v0479600.3.exon.38;Parent=LotjaGi3g1v0479600.3
LjG1.1_chr3	PGSB	CDS	89641526	89641609	.	-	0	ID=LotjaGi3g1v0479600.3.CDS.34;Parent=LotjaGi3g1v0479600.3
LjG1.1_chr3	PGSB	exon	89643373	89643495	.	-	.	ID=LotjaGi3g1v0479600.3.exon.39;Parent=LotjaGi3g1v0479600.3
LjG1.1_chr3	PGSB	CDS	89643373	89643495	.	-	0	ID=LotjaGi3g1v0479600.3.CDS.35;Parent=LotjaGi3g1v0479600.3
LjG1.1_chr3	PGSB	exon	89643644	89643778	.	-	.	ID=LotjaGi3g1v0479600.3.exon.40;Parent=LotjaGi3g1v0479600.3
LjG1.1_chr3	PGSB	CDS	89643644	89643778	.	-	0	ID=LotjaGi3g1v0479600.3.CDS.36;Parent=LotjaGi3g1v0479600.3
LjG1.1_chr3	PGSB	exon	89643868	89643954	.	-	.	ID=LotjaGi3g1v0479600.3.exon.41;Parent=LotjaGi3g1v0479600.3
LjG1.1_chr3	PGSB	CDS	89643868	89643954	.	-	0	ID=LotjaGi3g1v0479600.3.CDS.37;Parent=LotjaGi3g1v0479600.3
LjG1.1_chr3	PGSB	exon	89644473	89644690	.	-	.	ID=LotjaGi3g1v0479600.3.exon.42;Parent=LotjaGi3g1v0479600.3
LjG1.1_chr3	PGSB	CDS	89644473	89644690	.	-	2	ID=LotjaGi3g1v0479600.3.CDS.38;Parent=LotjaGi3g1v0479600.3
LjG1.1_chr3	PGSB	exon	89644785	89644876	.	-	.	ID=LotjaGi3g1v0479600.3.exon.43;Parent=LotjaGi3g1v0479600.3
LjG1.1_chr3	PGSB	CDS	89644785	89644876	.	-	1	ID=LotjaGi3g1v0479600.3.CDS.39;Parent=LotjaGi3g1v0479600.3
LjG1.1_chr3	PGSB	exon	89645034	89645194	.	-	.	ID=LotjaGi3g1v0479600.3.exon.44;Parent=LotjaGi3g1v0479600.3
LjG1.1_chr3	PGSB	CDS	89645034	89645194	.	-	0	ID=LotjaGi3g1v0479600.3.CDS.40;Parent=LotjaGi3g1v0479600.3
LjG1.1_chr3	PGSB	exon	89645836	89645931	.	-	.	ID=LotjaGi3g1v0479600.3.exon.45;Parent=LotjaGi3g1v0479600.3
LjG1.1_chr3	PGSB	CDS	89645836	89645931	.	-	0	ID=LotjaGi3g1v0479600.3.CDS.41;Parent=LotjaGi3g1v0479600.3
LjG1.1_chr3	PGSB	exon	89646073	89646132	.	-	.	ID=LotjaGi3g1v0479600.3.exon.46;Parent=LotjaGi3g1v0479600.3
LjG1.1_chr3	PGSB	CDS	89646073	89646132	.	-	0	ID=LotjaGi3g1v0479600.3.CDS.42;Parent=LotjaGi3g1v0479600.3
LjG1.1_chr3	PGSB	exon	89646331	89646396	.	-	.	ID=LotjaGi3g1v0479600.3.exon.47;Parent=LotjaGi3g1v0479600.3
LjG1.1_chr3	PGSB	CDS	89646331	89646396	.	-	0	ID=LotjaGi3g1v0479600.3.CDS.43;Parent=LotjaGi3g1v0479600.3
LjG1.1_chr3	PGSB	exon	89646708	89646866	.	-	.	ID=LotjaGi3g1v0479600.3.exon.48;Parent=LotjaGi3g1v0479600.3
LjG1.1_chr3	PGSB	CDS	89646708	89646866	.	-	0	ID=LotjaGi3g1v0479600.3.CDS.44;Parent=LotjaGi3g1v0479600.3
LjG1.1_chr3	PGSB	mRNA	89623746	89646866	.	-	.	ID=LotjaGi3g1v0479600.4;Parent=LotjaGi3g1v0479600
LjG1.1_chr3	PGSB	exon	89623746	89623874	.	-	.	ID=LotjaGi3g1v0479600.4.exon.1;Parent=LotjaGi3g1v0479600.4
LjG1.1_chr3	PGSB	CDS	89623746	89623874	.	-	0	ID=LotjaGi3g1v0479600.4.CDS.1;Parent=LotjaGi3g1v0479600.4
LjG1.1_chr3	PGSB	exon	89624753	89624819	.	-	.	ID=LotjaGi3g1v0479600.4.exon.2;Parent=LotjaGi3g1v0479600.4
LjG1.1_chr3	PGSB	CDS	89624753	89624819	.	-	1	ID=LotjaGi3g1v0479600.4.CDS.2;Parent=LotjaGi3g1v0479600.4
LjG1.1_chr3	PGSB	exon	89625073	89625233	.	-	.	ID=LotjaGi3g1v0479600.4.exon.3;Parent=LotjaGi3g1v0479600.4
LjG1.1_chr3	PGSB	CDS	89625073	89625233	.	-	0	ID=LotjaGi3g1v0479600.4.CDS.3;Parent=LotjaGi3g1v0479600.4
LjG1.1_chr3	PGSB	exon	89625885	89625933	.	-	.	ID=LotjaGi3g1v0479600.4.exon.4;Parent=LotjaGi3g1v0479600.4
LjG1.1_chr3	PGSB	CDS	89625885	89625933	.	-	1	ID=LotjaGi3g1v0479600.4.CDS.4;Parent=LotjaGi3g1v0479600.4
LjG1.1_chr3	PGSB	exon	89626007	89626269	.	-	.	ID=LotjaGi3g1v0479600.4.exon.5;Parent=LotjaGi3g1v0479600.4
LjG1.1_chr3	PGSB	CDS	89626007	89626269	.	-	0	ID=LotjaGi3g1v0479600.4.CDS.5;Parent=LotjaGi3g1v0479600.4
LjG1.1_chr3	PGSB	exon	89626358	89626417	.	-	.	ID=LotjaGi3g1v0479600.4.exon.6;Parent=LotjaGi3g1v0479600.4
LjG1.1_chr3	PGSB	CDS	89626358	89626417	.	-	0	ID=LotjaGi3g1v0479600.4.CDS.6;Parent=LotjaGi3g1v0479600.4
LjG1.1_chr3	PGSB	exon	89626532	89626606	.	-	.	ID=LotjaGi3g1v0479600.4.exon.7;Parent=LotjaGi3g1v0479600.4
LjG1.1_chr3	PGSB	CDS	89626532	89626606	.	-	0	ID=LotjaGi3g1v0479600.4.CDS.7;Parent=LotjaGi3g1v0479600.4
LjG1.1_chr3	PGSB	exon	89626912	89626995	.	-	.	ID=LotjaGi3g1v0479600.4.exon.8;Parent=LotjaGi3g1v0479600.4
LjG1.1_chr3	PGSB	CDS	89626912	89626995	.	-	0	ID=LotjaGi3g1v0479600.4.CDS.8;Parent=LotjaGi3g1v0479600.4
LjG1.1_chr3	PGSB	exon	89627245	89627346	.	-	.	ID=LotjaGi3g1v0479600.4.exon.9;Parent=LotjaGi3g1v0479600.4
LjG1.1_chr3	PGSB	CDS	89627245	89627346	.	-	0	ID=LotjaGi3g1v0479600.4.CDS.9;Parent=LotjaGi3g1v0479600.4
LjG1.1_chr3	PGSB	exon	89627428	89627560	.	-	.	ID=LotjaGi3g1v0479600.4.exon.10;Parent=LotjaGi3g1v0479600.4
LjG1.1_chr3	PGSB	CDS	89627428	89627560	.	-	1	ID=LotjaGi3g1v0479600.4.CDS.10;Parent=LotjaGi3g1v0479600.4
LjG1.1_chr3	PGSB	exon	89628632	89628696	.	-	.	ID=LotjaGi3g1v0479600.4.exon.11;Parent=LotjaGi3g1v0479600.4
LjG1.1_chr3	PGSB	CDS	89628632	89628696	.	-	0	ID=LotjaGi3g1v0479600.4.CDS.11;Parent=LotjaGi3g1v0479600.4
LjG1.1_chr3	PGSB	exon	89628842	89629022	.	-	.	ID=LotjaGi3g1v0479600.4.exon.12;Parent=LotjaGi3g1v0479600.4
LjG1.1_chr3	PGSB	CDS	89628842	89629022	.	-	1	ID=LotjaGi3g1v0479600.4.CDS.12;Parent=LotjaGi3g1v0479600.4
LjG1.1_chr3	PGSB	exon	89629164	89629354	.	-	.	ID=LotjaGi3g1v0479600.4.exon.13;Parent=LotjaGi3g1v0479600.4
LjG1.1_chr3	PGSB	CDS	89629164	89629354	.	-	0	ID=LotjaGi3g1v0479600.4.CDS.13;Parent=LotjaGi3g1v0479600.4
LjG1.1_chr3	PGSB	exon	89631216	89631290	.	-	.	ID=LotjaGi3g1v0479600.4.exon.14;Parent=LotjaGi3g1v0479600.4
LjG1.1_chr3	PGSB	CDS	89631216	89631290	.	-	0	ID=LotjaGi3g1v0479600.4.CDS.14;Parent=LotjaGi3g1v0479600.4
LjG1.1_chr3	PGSB	exon	89631394	89631591	.	-	.	ID=LotjaGi3g1v0479600.4.exon.15;Parent=LotjaGi3g1v0479600.4
LjG1.1_chr3	PGSB	CDS	89631394	89631591	.	-	0	ID=LotjaGi3g1v0479600.4.CDS.15;Parent=LotjaGi3g1v0479600.4
LjG1.1_chr3	PGSB	exon	89631679	89631814	.	-	.	ID=LotjaGi3g1v0479600.4.exon.16;Parent=LotjaGi3g1v0479600.4
LjG1.1_chr3	PGSB	CDS	89631679	89631814	.	-	1	ID=LotjaGi3g1v0479600.4.CDS.16;Parent=LotjaGi3g1v0479600.4
LjG1.1_chr3	PGSB	exon	89632288	89632757	.	-	.	ID=LotjaGi3g1v0479600.4.exon.17;Parent=LotjaGi3g1v0479600.4
LjG1.1_chr3	PGSB	CDS	89632288	89632757	.	-	0	ID=LotjaGi3g1v0479600.4.CDS.17;Parent=LotjaGi3g1v0479600.4
LjG1.1_chr3	PGSB	exon	89632842	89632984	.	-	.	ID=LotjaGi3g1v0479600.4.exon.18;Parent=LotjaGi3g1v0479600.4
LjG1.1_chr3	PGSB	CDS	89632842	89632984	.	-	2	ID=LotjaGi3g1v0479600.4.CDS.18;Parent=LotjaGi3g1v0479600.4
LjG1.1_chr3	PGSB	exon	89633082	89633136	.	-	.	ID=LotjaGi3g1v0479600.4.exon.19;Parent=LotjaGi3g1v0479600.4
LjG1.1_chr3	PGSB	CDS	89633082	89633136	.	-	0	ID=LotjaGi3g1v0479600.4.CDS.19;Parent=LotjaGi3g1v0479600.4
LjG1.1_chr3	PGSB	exon	89633258	89633458	.	-	.	ID=LotjaGi3g1v0479600.4.exon.20;Parent=LotjaGi3g1v0479600.4
LjG1.1_chr3	PGSB	CDS	89633258	89633458	.	-	0	ID=LotjaGi3g1v0479600.4.CDS.20;Parent=LotjaGi3g1v0479600.4
LjG1.1_chr3	PGSB	exon	89633614	89633709	.	-	.	ID=LotjaGi3g1v0479600.4.exon.21;Parent=LotjaGi3g1v0479600.4
LjG1.1_chr3	PGSB	CDS	89633614	89633709	.	-	0	ID=LotjaGi3g1v0479600.4.CDS.21;Parent=LotjaGi3g1v0479600.4
LjG1.1_chr3	PGSB	exon	89634609	89634752	.	-	.	ID=LotjaGi3g1v0479600.4.exon.22;Parent=LotjaGi3g1v0479600.4
LjG1.1_chr3	PGSB	CDS	89634609	89634752	.	-	0	ID=LotjaGi3g1v0479600.4.CDS.22;Parent=LotjaGi3g1v0479600.4
LjG1.1_chr3	PGSB	exon	89634838	89634918	.	-	.	ID=LotjaGi3g1v0479600.4.exon.23;Parent=LotjaGi3g1v0479600.4
LjG1.1_chr3	PGSB	CDS	89634838	89634918	.	-	0	ID=LotjaGi3g1v0479600.4.CDS.23;Parent=LotjaGi3g1v0479600.4
LjG1.1_chr3	PGSB	exon	89635358	89635445	.	-	.	ID=LotjaGi3g1v0479600.4.exon.24;Parent=LotjaGi3g1v0479600.4
LjG1.1_chr3	PGSB	CDS	89635358	89635445	.	-	1	ID=LotjaGi3g1v0479600.4.CDS.24;Parent=LotjaGi3g1v0479600.4
LjG1.1_chr3	PGSB	exon	89635828	89636004	.	-	.	ID=LotjaGi3g1v0479600.4.exon.25;Parent=LotjaGi3g1v0479600.4
LjG1.1_chr3	PGSB	CDS	89635828	89636004	.	-	1	ID=LotjaGi3g1v0479600.4.CDS.25;Parent=LotjaGi3g1v0479600.4
LjG1.1_chr3	PGSB	exon	89636116	89636195	.	-	.	ID=LotjaGi3g1v0479600.4.exon.26;Parent=LotjaGi3g1v0479600.4
LjG1.1_chr3	PGSB	CDS	89636116	89636195	.	-	0	ID=LotjaGi3g1v0479600.4.CDS.26;Parent=LotjaGi3g1v0479600.4
LjG1.1_chr3	PGSB	exon	89636297	89636390	.	-	.	ID=LotjaGi3g1v0479600.4.exon.27;Parent=LotjaGi3g1v0479600.4
LjG1.1_chr3	PGSB	CDS	89636297	89636390	.	-	1	ID=LotjaGi3g1v0479600.4.CDS.27;Parent=LotjaGi3g1v0479600.4
LjG1.1_chr3	PGSB	exon	89636626	89636720	.	-	.	ID=LotjaGi3g1v0479600.4.exon.28;Parent=LotjaGi3g1v0479600.4
LjG1.1_chr3	PGSB	CDS	89636626	89636720	.	-	0	ID=LotjaGi3g1v0479600.4.CDS.28;Parent=LotjaGi3g1v0479600.4
LjG1.1_chr3	PGSB	exon	89636792	89636933	.	-	.	ID=LotjaGi3g1v0479600.4.exon.29;Parent=LotjaGi3g1v0479600.4
LjG1.1_chr3	PGSB	CDS	89636792	89636933	.	-	1	ID=LotjaGi3g1v0479600.4.CDS.29;Parent=LotjaGi3g1v0479600.4
LjG1.1_chr3	PGSB	exon	89637042	89637160	.	-	.	ID=LotjaGi3g1v0479600.4.exon.30;Parent=LotjaGi3g1v0479600.4
LjG1.1_chr3	PGSB	CDS	89637042	89637160	.	-	0	ID=LotjaGi3g1v0479600.4.CDS.30;Parent=LotjaGi3g1v0479600.4
LjG1.1_chr3	PGSB	exon	89639558	89639662	.	-	.	ID=LotjaGi3g1v0479600.4.exon.31;Parent=LotjaGi3g1v0479600.4
LjG1.1_chr3	PGSB	CDS	89639558	89639662	.	-	0	ID=LotjaGi3g1v0479600.4.CDS.31;Parent=LotjaGi3g1v0479600.4
LjG1.1_chr3	PGSB	exon	89639916	89640029	.	-	.	ID=LotjaGi3g1v0479600.4.exon.32;Parent=LotjaGi3g1v0479600.4
LjG1.1_chr3	PGSB	CDS	89639916	89640029	.	-	0	ID=LotjaGi3g1v0479600.4.CDS.32;Parent=LotjaGi3g1v0479600.4
LjG1.1_chr3	PGSB	exon	89640314	89640490	.	-	.	ID=LotjaGi3g1v0479600.4.exon.33;Parent=LotjaGi3g1v0479600.4
LjG1.1_chr3	PGSB	CDS	89640314	89640490	.	-	0	ID=LotjaGi3g1v0479600.4.CDS.33;Parent=LotjaGi3g1v0479600.4
LjG1.1_chr3	PGSB	exon	89640590	89640754	.	-	.	ID=LotjaGi3g1v0479600.4.exon.34;Parent=LotjaGi3g1v0479600.4
LjG1.1_chr3	PGSB	CDS	89640590	89640754	.	-	0	ID=LotjaGi3g1v0479600.4.CDS.34;Parent=LotjaGi3g1v0479600.4
LjG1.1_chr3	PGSB	exon	89641526	89641609	.	-	.	ID=LotjaGi3g1v0479600.4.exon.35;Parent=LotjaGi3g1v0479600.4
LjG1.1_chr3	PGSB	CDS	89641526	89641609	.	-	0	ID=LotjaGi3g1v0479600.4.CDS.35;Parent=LotjaGi3g1v0479600.4
LjG1.1_chr3	PGSB	exon	89643373	89643495	.	-	.	ID=LotjaGi3g1v0479600.4.exon.36;Parent=LotjaGi3g1v0479600.4
LjG1.1_chr3	PGSB	CDS	89643373	89643495	.	-	0	ID=LotjaGi3g1v0479600.4.CDS.36;Parent=LotjaGi3g1v0479600.4
LjG1.1_chr3	PGSB	exon	89643644	89643778	.	-	.	ID=LotjaGi3g1v0479600.4.exon.37;Parent=LotjaGi3g1v0479600.4
LjG1.1_chr3	PGSB	CDS	89643644	89643778	.	-	0	ID=LotjaGi3g1v0479600.4.CDS.37;Parent=LotjaGi3g1v0479600.4
LjG1.1_chr3	PGSB	exon	89643868	89643954	.	-	.	ID=LotjaGi3g1v0479600.4.exon.38;Parent=LotjaGi3g1v0479600.4
LjG1.1_chr3	PGSB	CDS	89643868	89643954	.	-	0	ID=LotjaGi3g1v0479600.4.CDS.38;Parent=LotjaGi3g1v0479600.4
LjG1.1_chr3	PGSB	exon	89644473	89644690	.	-	.	ID=LotjaGi3g1v0479600.4.exon.39;Parent=LotjaGi3g1v0479600.4
LjG1.1_chr3	PGSB	CDS	89644473	89644690	.	-	2	ID=LotjaGi3g1v0479600.4.CDS.39;Parent=LotjaGi3g1v0479600.4
LjG1.1_chr3	PGSB	exon	89644785	89644876	.	-	.	ID=LotjaGi3g1v0479600.4.exon.40;Parent=LotjaGi3g1v0479600.4
LjG1.1_chr3	PGSB	CDS	89644785	89644876	.	-	1	ID=LotjaGi3g1v0479600.4.CDS.40;Parent=LotjaGi3g1v0479600.4
LjG1.1_chr3	PGSB	exon	89645034	89645194	.	-	.	ID=LotjaGi3g1v0479600.4.exon.41;Parent=LotjaGi3g1v0479600.4
LjG1.1_chr3	PGSB	CDS	89645034	89645194	.	-	0	ID=LotjaGi3g1v0479600.4.CDS.41;Parent=LotjaGi3g1v0479600.4
LjG1.1_chr3	PGSB	exon	89645836	89645931	.	-	.	ID=LotjaGi3g1v0479600.4.exon.42;Parent=LotjaGi3g1v0479600.4
LjG1.1_chr3	PGSB	CDS	89645836	89645931	.	-	0	ID=LotjaGi3g1v0479600.4.CDS.42;Parent=LotjaGi3g1v0479600.4
LjG1.1_chr3	PGSB	exon	89646073	89646132	.	-	.	ID=LotjaGi3g1v0479600.4.exon.43;Parent=LotjaGi3g1v0479600.4
LjG1.1_chr3	PGSB	CDS	89646073	89646132	.	-	0	ID=LotjaGi3g1v0479600.4.CDS.43;Parent=LotjaGi3g1v0479600.4
LjG1.1_chr3	PGSB	exon	89646331	89646396	.	-	.	ID=LotjaGi3g1v0479600.4.exon.44;Parent=LotjaGi3g1v0479600.4
LjG1.1_chr3	PGSB	CDS	89646331	89646396	.	-	0	ID=LotjaGi3g1v0479600.4.CDS.44;Parent=LotjaGi3g1v0479600.4
LjG1.1_chr3	PGSB	exon	89646708	89646866	.	-	.	ID=LotjaGi3g1v0479600.4.exon.45;Parent=LotjaGi3g1v0479600.4
LjG1.1_chr3	PGSB	CDS	89646708	89646866	.	-	0	ID=LotjaGi3g1v0479600.4.CDS.45;Parent=LotjaGi3g1v0479600.4
LjG1.1_chr3	PGSB	mRNA	89623746	89646866	.	-	.	ID=LotjaGi3g1v0479600.5;Parent=LotjaGi3g1v0479600
LjG1.1_chr3	PGSB	exon	89623746	89623874	.	-	.	ID=LotjaGi3g1v0479600.5.exon.1;Parent=LotjaGi3g1v0479600.5
LjG1.1_chr3	PGSB	CDS	89623746	89623874	.	-	0	ID=LotjaGi3g1v0479600.5.CDS.1;Parent=LotjaGi3g1v0479600.5
LjG1.1_chr3	PGSB	exon	89624753	89624819	.	-	.	ID=LotjaGi3g1v0479600.5.exon.2;Parent=LotjaGi3g1v0479600.5
LjG1.1_chr3	PGSB	CDS	89624753	89624819	.	-	1	ID=LotjaGi3g1v0479600.5.CDS.2;Parent=LotjaGi3g1v0479600.5
LjG1.1_chr3	PGSB	exon	89625073	89625233	.	-	.	ID=LotjaGi3g1v0479600.5.exon.3;Parent=LotjaGi3g1v0479600.5
LjG1.1_chr3	PGSB	CDS	89625073	89625233	.	-	0	ID=LotjaGi3g1v0479600.5.CDS.3;Parent=LotjaGi3g1v0479600.5
LjG1.1_chr3	PGSB	exon	89625885	89625933	.	-	.	ID=LotjaGi3g1v0479600.5.exon.4;Parent=LotjaGi3g1v0479600.5
LjG1.1_chr3	PGSB	CDS	89625885	89625933	.	-	1	ID=LotjaGi3g1v0479600.5.CDS.4;Parent=LotjaGi3g1v0479600.5
LjG1.1_chr3	PGSB	exon	89626007	89626269	.	-	.	ID=LotjaGi3g1v0479600.5.exon.5;Parent=LotjaGi3g1v0479600.5
LjG1.1_chr3	PGSB	CDS	89626007	89626269	.	-	0	ID=LotjaGi3g1v0479600.5.CDS.5;Parent=LotjaGi3g1v0479600.5
LjG1.1_chr3	PGSB	exon	89626358	89626417	.	-	.	ID=LotjaGi3g1v0479600.5.exon.6;Parent=LotjaGi3g1v0479600.5
LjG1.1_chr3	PGSB	CDS	89626358	89626417	.	-	0	ID=LotjaGi3g1v0479600.5.CDS.6;Parent=LotjaGi3g1v0479600.5
LjG1.1_chr3	PGSB	exon	89626532	89626606	.	-	.	ID=LotjaGi3g1v0479600.5.exon.7;Parent=LotjaGi3g1v0479600.5
LjG1.1_chr3	PGSB	CDS	89626532	89626606	.	-	0	ID=LotjaGi3g1v0479600.5.CDS.7;Parent=LotjaGi3g1v0479600.5
LjG1.1_chr3	PGSB	exon	89626912	89626995	.	-	.	ID=LotjaGi3g1v0479600.5.exon.8;Parent=LotjaGi3g1v0479600.5
LjG1.1_chr3	PGSB	CDS	89626912	89626995	.	-	0	ID=LotjaGi3g1v0479600.5.CDS.8;Parent=LotjaGi3g1v0479600.5
LjG1.1_chr3	PGSB	exon	89627245	89627346	.	-	.	ID=LotjaGi3g1v0479600.5.exon.9;Parent=LotjaGi3g1v0479600.5
LjG1.1_chr3	PGSB	CDS	89627245	89627346	.	-	0	ID=LotjaGi3g1v0479600.5.CDS.9;Parent=LotjaGi3g1v0479600.5
LjG1.1_chr3	PGSB	exon	89627428	89627560	.	-	.	ID=LotjaGi3g1v0479600.5.exon.10;Parent=LotjaGi3g1v0479600.5
LjG1.1_chr3	PGSB	CDS	89627428	89627560	.	-	1	ID=LotjaGi3g1v0479600.5.CDS.10;Parent=LotjaGi3g1v0479600.5
LjG1.1_chr3	PGSB	exon	89628632	89628696	.	-	.	ID=LotjaGi3g1v0479600.5.exon.11;Parent=LotjaGi3g1v0479600.5
LjG1.1_chr3	PGSB	CDS	89628632	89628696	.	-	0	ID=LotjaGi3g1v0479600.5.CDS.11;Parent=LotjaGi3g1v0479600.5
LjG1.1_chr3	PGSB	exon	89628842	89629022	.	-	.	ID=LotjaGi3g1v0479600.5.exon.12;Parent=LotjaGi3g1v0479600.5
LjG1.1_chr3	PGSB	CDS	89628842	89629022	.	-	1	ID=LotjaGi3g1v0479600.5.CDS.12;Parent=LotjaGi3g1v0479600.5
LjG1.1_chr3	PGSB	exon	89629164	89629354	.	-	.	ID=LotjaGi3g1v0479600.5.exon.13;Parent=LotjaGi3g1v0479600.5
LjG1.1_chr3	PGSB	CDS	89629164	89629354	.	-	0	ID=LotjaGi3g1v0479600.5.CDS.13;Parent=LotjaGi3g1v0479600.5
LjG1.1_chr3	PGSB	exon	89631216	89631290	.	-	.	ID=LotjaGi3g1v0479600.5.exon.14;Parent=LotjaGi3g1v0479600.5
LjG1.1_chr3	PGSB	CDS	89631216	89631290	.	-	0	ID=LotjaGi3g1v0479600.5.CDS.14;Parent=LotjaGi3g1v0479600.5
LjG1.1_chr3	PGSB	exon	89631394	89631591	.	-	.	ID=LotjaGi3g1v0479600.5.exon.15;Parent=LotjaGi3g1v0479600.5
LjG1.1_chr3	PGSB	CDS	89631394	89631591	.	-	0	ID=LotjaGi3g1v0479600.5.CDS.15;Parent=LotjaGi3g1v0479600.5
LjG1.1_chr3	PGSB	exon	89631679	89631814	.	-	.	ID=LotjaGi3g1v0479600.5.exon.16;Parent=LotjaGi3g1v0479600.5
LjG1.1_chr3	PGSB	CDS	89631679	89631814	.	-	1	ID=LotjaGi3g1v0479600.5.CDS.16;Parent=LotjaGi3g1v0479600.5
LjG1.1_chr3	PGSB	exon	89632288	89632757	.	-	.	ID=LotjaGi3g1v0479600.5.exon.17;Parent=LotjaGi3g1v0479600.5
LjG1.1_chr3	PGSB	CDS	89632288	89632757	.	-	0	ID=LotjaGi3g1v0479600.5.CDS.17;Parent=LotjaGi3g1v0479600.5
LjG1.1_chr3	PGSB	exon	89632842	89632984	.	-	.	ID=LotjaGi3g1v0479600.5.exon.18;Parent=LotjaGi3g1v0479600.5
LjG1.1_chr3	PGSB	CDS	89632842	89632984	.	-	2	ID=LotjaGi3g1v0479600.5.CDS.18;Parent=LotjaGi3g1v0479600.5
LjG1.1_chr3	PGSB	exon	89633082	89633136	.	-	.	ID=LotjaGi3g1v0479600.5.exon.19;Parent=LotjaGi3g1v0479600.5
LjG1.1_chr3	PGSB	CDS	89633082	89633136	.	-	0	ID=LotjaGi3g1v0479600.5.CDS.19;Parent=LotjaGi3g1v0479600.5
LjG1.1_chr3	PGSB	exon	89633258	89633458	.	-	.	ID=LotjaGi3g1v0479600.5.exon.20;Parent=LotjaGi3g1v0479600.5
LjG1.1_chr3	PGSB	CDS	89633258	89633458	.	-	0	ID=LotjaGi3g1v0479600.5.CDS.20;Parent=LotjaGi3g1v0479600.5
LjG1.1_chr3	PGSB	exon	89633614	89633709	.	-	.	ID=LotjaGi3g1v0479600.5.exon.21;Parent=LotjaGi3g1v0479600.5
LjG1.1_chr3	PGSB	CDS	89633614	89633709	.	-	0	ID=LotjaGi3g1v0479600.5.CDS.21;Parent=LotjaGi3g1v0479600.5
LjG1.1_chr3	PGSB	exon	89634609	89634752	.	-	.	ID=LotjaGi3g1v0479600.5.exon.22;Parent=LotjaGi3g1v0479600.5
LjG1.1_chr3	PGSB	CDS	89634609	89634752	.	-	0	ID=LotjaGi3g1v0479600.5.CDS.22;Parent=LotjaGi3g1v0479600.5
LjG1.1_chr3	PGSB	exon	89634838	89634918	.	-	.	ID=LotjaGi3g1v0479600.5.exon.23;Parent=LotjaGi3g1v0479600.5
LjG1.1_chr3	PGSB	CDS	89634838	89634918	.	-	0	ID=LotjaGi3g1v0479600.5.CDS.23;Parent=LotjaGi3g1v0479600.5
LjG1.1_chr3	PGSB	exon	89635358	89635445	.	-	.	ID=LotjaGi3g1v0479600.5.exon.24;Parent=LotjaGi3g1v0479600.5
LjG1.1_chr3	PGSB	CDS	89635358	89635445	.	-	1	ID=LotjaGi3g1v0479600.5.CDS.24;Parent=LotjaGi3g1v0479600.5
LjG1.1_chr3	PGSB	exon	89635828	89636004	.	-	.	ID=LotjaGi3g1v0479600.5.exon.25;Parent=LotjaGi3g1v0479600.5
LjG1.1_chr3	PGSB	CDS	89635828	89636004	.	-	1	ID=LotjaGi3g1v0479600.5.CDS.25;Parent=LotjaGi3g1v0479600.5
LjG1.1_chr3	PGSB	exon	89636116	89636195	.	-	.	ID=LotjaGi3g1v0479600.5.exon.26;Parent=LotjaGi3g1v0479600.5
LjG1.1_chr3	PGSB	CDS	89636116	89636195	.	-	0	ID=LotjaGi3g1v0479600.5.CDS.26;Parent=LotjaGi3g1v0479600.5
LjG1.1_chr3	PGSB	exon	89636297	89636402	.	-	.	ID=LotjaGi3g1v0479600.5.exon.27;Parent=LotjaGi3g1v0479600.5
LjG1.1_chr3	PGSB	CDS	89636297	89636402	.	-	1	ID=LotjaGi3g1v0479600.5.CDS.27;Parent=LotjaGi3g1v0479600.5
LjG1.1_chr3	PGSB	exon	89636626	89636720	.	-	.	ID=LotjaGi3g1v0479600.5.exon.28;Parent=LotjaGi3g1v0479600.5
LjG1.1_chr3	PGSB	CDS	89636626	89636720	.	-	0	ID=LotjaGi3g1v0479600.5.CDS.28;Parent=LotjaGi3g1v0479600.5
LjG1.1_chr3	PGSB	exon	89636792	89636933	.	-	.	ID=LotjaGi3g1v0479600.5.exon.29;Parent=LotjaGi3g1v0479600.5
LjG1.1_chr3	PGSB	CDS	89636792	89636933	.	-	1	ID=LotjaGi3g1v0479600.5.CDS.29;Parent=LotjaGi3g1v0479600.5
LjG1.1_chr3	PGSB	exon	89637042	89637160	.	-	.	ID=LotjaGi3g1v0479600.5.exon.30;Parent=LotjaGi3g1v0479600.5
LjG1.1_chr3	PGSB	CDS	89637042	89637160	.	-	0	ID=LotjaGi3g1v0479600.5.CDS.30;Parent=LotjaGi3g1v0479600.5
LjG1.1_chr3	PGSB	exon	89639558	89639662	.	-	.	ID=LotjaGi3g1v0479600.5.exon.31;Parent=LotjaGi3g1v0479600.5
LjG1.1_chr3	PGSB	CDS	89639558	89639662	.	-	0	ID=LotjaGi3g1v0479600.5.CDS.31;Parent=LotjaGi3g1v0479600.5
LjG1.1_chr3	PGSB	exon	89639916	89640029	.	-	.	ID=LotjaGi3g1v0479600.5.exon.32;Parent=LotjaGi3g1v0479600.5
LjG1.1_chr3	PGSB	CDS	89639916	89640029	.	-	0	ID=LotjaGi3g1v0479600.5.CDS.32;Parent=LotjaGi3g1v0479600.5
LjG1.1_chr3	PGSB	exon	89640314	89640490	.	-	.	ID=LotjaGi3g1v0479600.5.exon.33;Parent=LotjaGi3g1v0479600.5
LjG1.1_chr3	PGSB	CDS	89640314	89640490	.	-	0	ID=LotjaGi3g1v0479600.5.CDS.33;Parent=LotjaGi3g1v0479600.5
LjG1.1_chr3	PGSB	exon	89640590	89640754	.	-	.	ID=LotjaGi3g1v0479600.5.exon.34;Parent=LotjaGi3g1v0479600.5
LjG1.1_chr3	PGSB	CDS	89640590	89640754	.	-	0	ID=LotjaGi3g1v0479600.5.CDS.34;Parent=LotjaGi3g1v0479600.5
LjG1.1_chr3	PGSB	exon	89641526	89641609	.	-	.	ID=LotjaGi3g1v0479600.5.exon.35;Parent=LotjaGi3g1v0479600.5
LjG1.1_chr3	PGSB	CDS	89641526	89641609	.	-	0	ID=LotjaGi3g1v0479600.5.CDS.35;Parent=LotjaGi3g1v0479600.5
LjG1.1_chr3	PGSB	exon	89643373	89643495	.	-	.	ID=LotjaGi3g1v0479600.5.exon.36;Parent=LotjaGi3g1v0479600.5
LjG1.1_chr3	PGSB	CDS	89643373	89643495	.	-	0	ID=LotjaGi3g1v0479600.5.CDS.36;Parent=LotjaGi3g1v0479600.5
LjG1.1_chr3	PGSB	exon	89643644	89643778	.	-	.	ID=LotjaGi3g1v0479600.5.exon.37;Parent=LotjaGi3g1v0479600.5
LjG1.1_chr3	PGSB	CDS	89643644	89643778	.	-	0	ID=LotjaGi3g1v0479600.5.CDS.37;Parent=LotjaGi3g1v0479600.5
LjG1.1_chr3	PGSB	exon	89643868	89643954	.	-	.	ID=LotjaGi3g1v0479600.5.exon.38;Parent=LotjaGi3g1v0479600.5
LjG1.1_chr3	PGSB	CDS	89643868	89643954	.	-	0	ID=LotjaGi3g1v0479600.5.CDS.38;Parent=LotjaGi3g1v0479600.5
LjG1.1_chr3	PGSB	exon	89644473	89644690	.	-	.	ID=LotjaGi3g1v0479600.5.exon.39;Parent=LotjaGi3g1v0479600.5
LjG1.1_chr3	PGSB	CDS	89644473	89644690	.	-	2	ID=LotjaGi3g1v0479600.5.CDS.39;Parent=LotjaGi3g1v0479600.5
LjG1.1_chr3	PGSB	exon	89644785	89644876	.	-	.	ID=LotjaGi3g1v0479600.5.exon.40;Parent=LotjaGi3g1v0479600.5
LjG1.1_chr3	PGSB	CDS	89644785	89644876	.	-	1	ID=LotjaGi3g1v0479600.5.CDS.40;Parent=LotjaGi3g1v0479600.5
LjG1.1_chr3	PGSB	exon	89645034	89645194	.	-	.	ID=LotjaGi3g1v0479600.5.exon.41;Parent=LotjaGi3g1v0479600.5
LjG1.1_chr3	PGSB	CDS	89645034	89645194	.	-	0	ID=LotjaGi3g1v0479600.5.CDS.41;Parent=LotjaGi3g1v0479600.5
LjG1.1_chr3	PGSB	exon	89645836	89645931	.	-	.	ID=LotjaGi3g1v0479600.5.exon.42;Parent=LotjaGi3g1v0479600.5
LjG1.1_chr3	PGSB	CDS	89645836	89645931	.	-	0	ID=LotjaGi3g1v0479600.5.CDS.42;Parent=LotjaGi3g1v0479600.5
LjG1.1_chr3	PGSB	exon	89646073	89646132	.	-	.	ID=LotjaGi3g1v0479600.5.exon.43;Parent=LotjaGi3g1v0479600.5
LjG1.1_chr3	PGSB	CDS	89646073	89646132	.	-	0	ID=LotjaGi3g1v0479600.5.CDS.43;Parent=LotjaGi3g1v0479600.5
LjG1.1_chr3	PGSB	exon	89646331	89646396	.	-	.	ID=LotjaGi3g1v0479600.5.exon.44;Parent=LotjaGi3g1v0479600.5
LjG1.1_chr3	PGSB	CDS	89646331	89646396	.	-	0	ID=LotjaGi3g1v0479600.5.CDS.44;Parent=LotjaGi3g1v0479600.5
LjG1.1_chr3	PGSB	exon	89646708	89646866	.	-	.	ID=LotjaGi3g1v0479600.5.exon.45;Parent=LotjaGi3g1v0479600.5
LjG1.1_chr3	PGSB	CDS	89646708	89646866	.	-	0	ID=LotjaGi3g1v0479600.5.CDS.45;Parent=LotjaGi3g1v0479600.5
###
LjG1.1_chr3	PGSB	gene	89683277	89686294	.	+	.	ID=LotjaGi3g1v0479700
LjG1.1_chr3	PGSB	mRNA	89683277	89686294	.	+	.	ID=LotjaGi3g1v0479700.1;Parent=LotjaGi3g1v0479700
LjG1.1_chr3	PGSB	five_prime_UTR	89683277	89683426	.	+	.	ID=LotjaGi3g1v0479700.1.five_prime_UTR.1;Parent=LotjaGi3g1v0479700.1
LjG1.1_chr3	PGSB	exon	89683277	89683780	.	+	.	ID=LotjaGi3g1v0479700.1.exon.1;Parent=LotjaGi3g1v0479700.1
LjG1.1_chr3	PGSB	CDS	89683427	89683780	.	+	0	ID=LotjaGi3g1v0479700.1.CDS.1;Parent=LotjaGi3g1v0479700.1
LjG1.1_chr3	PGSB	exon	89684311	89684446	.	+	.	ID=LotjaGi3g1v0479700.1.exon.2;Parent=LotjaGi3g1v0479700.1
LjG1.1_chr3	PGSB	CDS	89684311	89684446	.	+	0	ID=LotjaGi3g1v0479700.1.CDS.2;Parent=LotjaGi3g1v0479700.1
LjG1.1_chr3	PGSB	exon	89684592	89684659	.	+	.	ID=LotjaGi3g1v0479700.1.exon.3;Parent=LotjaGi3g1v0479700.1
LjG1.1_chr3	PGSB	CDS	89684592	89684659	.	+	2	ID=LotjaGi3g1v0479700.1.CDS.3;Parent=LotjaGi3g1v0479700.1
LjG1.1_chr3	PGSB	exon	89684733	89684819	.	+	.	ID=LotjaGi3g1v0479700.1.exon.4;Parent=LotjaGi3g1v0479700.1
LjG1.1_chr3	PGSB	CDS	89684733	89684819	.	+	0	ID=LotjaGi3g1v0479700.1.CDS.4;Parent=LotjaGi3g1v0479700.1
LjG1.1_chr3	PGSB	CDS	89685707	89685787	.	+	0	ID=LotjaGi3g1v0479700.1.CDS.5;Parent=LotjaGi3g1v0479700.1
LjG1.1_chr3	PGSB	exon	89685707	89686294	.	+	.	ID=LotjaGi3g1v0479700.1.exon.5;Parent=LotjaGi3g1v0479700.1
LjG1.1_chr3	PGSB	three_prime_UTR	89685788	89686294	.	+	.	ID=LotjaGi3g1v0479700.1.three_prime_UTR.2;Parent=LotjaGi3g1v0479700.1
###
###
LjG1.1_chr3	PGSB	gene	89694411	89700309	.	-	.	ID=LotjaGi3g1v0479900
LjG1.1_chr3	PGSB	mRNA	89694411	89700309	.	-	.	ID=LotjaGi3g1v0479900.1;Parent=LotjaGi3g1v0479900
LjG1.1_chr3	PGSB	three_prime_UTR	89694411	89694896	.	-	.	ID=LotjaGi3g1v0479900.1.three_prime_UTR.1;Parent=LotjaGi3g1v0479900.1
LjG1.1_chr3	PGSB	exon	89694411	89694979	.	-	.	ID=LotjaGi3g1v0479900.1.exon.1;Parent=LotjaGi3g1v0479900.1
LjG1.1_chr3	PGSB	CDS	89694897	89694979	.	-	2	ID=LotjaGi3g1v0479900.1.CDS.1;Parent=LotjaGi3g1v0479900.1
LjG1.1_chr3	PGSB	exon	89695058	89695124	.	-	.	ID=LotjaGi3g1v0479900.1.exon.2;Parent=LotjaGi3g1v0479900.1
LjG1.1_chr3	PGSB	CDS	89695058	89695124	.	-	0	ID=LotjaGi3g1v0479900.1.CDS.2;Parent=LotjaGi3g1v0479900.1
LjG1.1_chr3	PGSB	exon	89695660	89695758	.	-	.	ID=LotjaGi3g1v0479900.1.exon.3;Parent=LotjaGi3g1v0479900.1
LjG1.1_chr3	PGSB	CDS	89695660	89695758	.	-	0	ID=LotjaGi3g1v0479900.1.CDS.3;Parent=LotjaGi3g1v0479900.1
LjG1.1_chr3	PGSB	exon	89696005	89696075	.	-	.	ID=LotjaGi3g1v0479900.1.exon.4;Parent=LotjaGi3g1v0479900.1
LjG1.1_chr3	PGSB	CDS	89696005	89696075	.	-	2	ID=LotjaGi3g1v0479900.1.CDS.4;Parent=LotjaGi3g1v0479900.1
LjG1.1_chr3	PGSB	exon	89696555	89696645	.	-	.	ID=LotjaGi3g1v0479900.1.exon.5;Parent=LotjaGi3g1v0479900.1
LjG1.1_chr3	PGSB	CDS	89696555	89696645	.	-	0	ID=LotjaGi3g1v0479900.1.CDS.5;Parent=LotjaGi3g1v0479900.1
LjG1.1_chr3	PGSB	exon	89696728	89696777	.	-	.	ID=LotjaGi3g1v0479900.1.exon.6;Parent=LotjaGi3g1v0479900.1
LjG1.1_chr3	PGSB	CDS	89696728	89696777	.	-	2	ID=LotjaGi3g1v0479900.1.CDS.6;Parent=LotjaGi3g1v0479900.1
LjG1.1_chr3	PGSB	exon	89696882	89696990	.	-	.	ID=LotjaGi3g1v0479900.1.exon.7;Parent=LotjaGi3g1v0479900.1
LjG1.1_chr3	PGSB	CDS	89696882	89696990	.	-	0	ID=LotjaGi3g1v0479900.1.CDS.7;Parent=LotjaGi3g1v0479900.1
LjG1.1_chr3	PGSB	exon	89697129	89697221	.	-	.	ID=LotjaGi3g1v0479900.1.exon.8;Parent=LotjaGi3g1v0479900.1
LjG1.1_chr3	PGSB	CDS	89697129	89697221	.	-	0	ID=LotjaGi3g1v0479900.1.CDS.8;Parent=LotjaGi3g1v0479900.1
LjG1.1_chr3	PGSB	exon	89697429	89697492	.	-	.	ID=LotjaGi3g1v0479900.1.exon.9;Parent=LotjaGi3g1v0479900.1
LjG1.1_chr3	PGSB	CDS	89697429	89697492	.	-	1	ID=LotjaGi3g1v0479900.1.CDS.9;Parent=LotjaGi3g1v0479900.1
LjG1.1_chr3	PGSB	exon	89697870	89698089	.	-	.	ID=LotjaGi3g1v0479900.1.exon.10;Parent=LotjaGi3g1v0479900.1
LjG1.1_chr3	PGSB	CDS	89697870	89698089	.	-	2	ID=LotjaGi3g1v0479900.1.CDS.10;Parent=LotjaGi3g1v0479900.1
LjG1.1_chr3	PGSB	exon	89698494	89698568	.	-	.	ID=LotjaGi3g1v0479900.1.exon.11;Parent=LotjaGi3g1v0479900.1
LjG1.1_chr3	PGSB	CDS	89698494	89698568	.	-	2	ID=LotjaGi3g1v0479900.1.CDS.11;Parent=LotjaGi3g1v0479900.1
LjG1.1_chr3	PGSB	exon	89699107	89699224	.	-	.	ID=LotjaGi3g1v0479900.1.exon.12;Parent=LotjaGi3g1v0479900.1
LjG1.1_chr3	PGSB	CDS	89699107	89699224	.	-	0	ID=LotjaGi3g1v0479900.1.CDS.12;Parent=LotjaGi3g1v0479900.1
LjG1.1_chr3	PGSB	exon	89699339	89699451	.	-	.	ID=LotjaGi3g1v0479900.1.exon.13;Parent=LotjaGi3g1v0479900.1
LjG1.1_chr3	PGSB	CDS	89699339	89699451	.	-	2	ID=LotjaGi3g1v0479900.1.CDS.13;Parent=LotjaGi3g1v0479900.1
LjG1.1_chr3	PGSB	CDS	89699971	89700007	.	-	0	ID=LotjaGi3g1v0479900.1.CDS.14;Parent=LotjaGi3g1v0479900.1
LjG1.1_chr3	PGSB	exon	89699971	89700309	.	-	.	ID=LotjaGi3g1v0479900.1.exon.14;Parent=LotjaGi3g1v0479900.1
LjG1.1_chr3	PGSB	five_prime_UTR	89700008	89700309	.	-	.	ID=LotjaGi3g1v0479900.1.five_prime_UTR.2;Parent=LotjaGi3g1v0479900.1
LjG1.1_chr3	PGSB	mRNA	89694897	89699752	.	-	.	ID=LotjaGi3g1v0479900.2;Parent=LotjaGi3g1v0479900
LjG1.1_chr3	PGSB	exon	89694897	89694979	.	-	.	ID=LotjaGi3g1v0479900.2.exon.1;Parent=LotjaGi3g1v0479900.2
LjG1.1_chr3	PGSB	CDS	89694897	89694979	.	-	2	ID=LotjaGi3g1v0479900.2.CDS.1;Parent=LotjaGi3g1v0479900.2
LjG1.1_chr3	PGSB	exon	89695058	89695124	.	-	.	ID=LotjaGi3g1v0479900.2.exon.2;Parent=LotjaGi3g1v0479900.2
LjG1.1_chr3	PGSB	CDS	89695058	89695124	.	-	0	ID=LotjaGi3g1v0479900.2.CDS.2;Parent=LotjaGi3g1v0479900.2
LjG1.1_chr3	PGSB	exon	89695660	89695758	.	-	.	ID=LotjaGi3g1v0479900.2.exon.3;Parent=LotjaGi3g1v0479900.2
LjG1.1_chr3	PGSB	CDS	89695660	89695758	.	-	0	ID=LotjaGi3g1v0479900.2.CDS.3;Parent=LotjaGi3g1v0479900.2
LjG1.1_chr3	PGSB	exon	89696005	89696075	.	-	.	ID=LotjaGi3g1v0479900.2.exon.4;Parent=LotjaGi3g1v0479900.2
LjG1.1_chr3	PGSB	CDS	89696005	89696075	.	-	2	ID=LotjaGi3g1v0479900.2.CDS.4;Parent=LotjaGi3g1v0479900.2
LjG1.1_chr3	PGSB	exon	89696555	89696645	.	-	.	ID=LotjaGi3g1v0479900.2.exon.5;Parent=LotjaGi3g1v0479900.2
LjG1.1_chr3	PGSB	CDS	89696555	89696645	.	-	0	ID=LotjaGi3g1v0479900.2.CDS.5;Parent=LotjaGi3g1v0479900.2
LjG1.1_chr3	PGSB	exon	89696728	89696777	.	-	.	ID=LotjaGi3g1v0479900.2.exon.6;Parent=LotjaGi3g1v0479900.2
LjG1.1_chr3	PGSB	CDS	89696728	89696777	.	-	2	ID=LotjaGi3g1v0479900.2.CDS.6;Parent=LotjaGi3g1v0479900.2
LjG1.1_chr3	PGSB	exon	89696882	89696990	.	-	.	ID=LotjaGi3g1v0479900.2.exon.7;Parent=LotjaGi3g1v0479900.2
LjG1.1_chr3	PGSB	CDS	89696882	89696990	.	-	0	ID=LotjaGi3g1v0479900.2.CDS.7;Parent=LotjaGi3g1v0479900.2
LjG1.1_chr3	PGSB	exon	89697129	89697221	.	-	.	ID=LotjaGi3g1v0479900.2.exon.8;Parent=LotjaGi3g1v0479900.2
LjG1.1_chr3	PGSB	CDS	89697129	89697221	.	-	0	ID=LotjaGi3g1v0479900.2.CDS.8;Parent=LotjaGi3g1v0479900.2
LjG1.1_chr3	PGSB	exon	89697429	89697492	.	-	.	ID=LotjaGi3g1v0479900.2.exon.9;Parent=LotjaGi3g1v0479900.2
LjG1.1_chr3	PGSB	CDS	89697429	89697492	.	-	1	ID=LotjaGi3g1v0479900.2.CDS.9;Parent=LotjaGi3g1v0479900.2
LjG1.1_chr3	PGSB	exon	89697870	89698089	.	-	.	ID=LotjaGi3g1v0479900.2.exon.10;Parent=LotjaGi3g1v0479900.2
LjG1.1_chr3	PGSB	CDS	89697870	89698089	.	-	2	ID=LotjaGi3g1v0479900.2.CDS.10;Parent=LotjaGi3g1v0479900.2
LjG1.1_chr3	PGSB	exon	89698494	89698568	.	-	.	ID=LotjaGi3g1v0479900.2.exon.11;Parent=LotjaGi3g1v0479900.2
LjG1.1_chr3	PGSB	CDS	89698494	89698568	.	-	2	ID=LotjaGi3g1v0479900.2.CDS.11;Parent=LotjaGi3g1v0479900.2
LjG1.1_chr3	PGSB	exon	89699107	89699224	.	-	.	ID=LotjaGi3g1v0479900.2.exon.12;Parent=LotjaGi3g1v0479900.2
LjG1.1_chr3	PGSB	CDS	89699107	89699224	.	-	0	ID=LotjaGi3g1v0479900.2.CDS.12;Parent=LotjaGi3g1v0479900.2
LjG1.1_chr3	PGSB	CDS	89699339	89699413	.	-	0	ID=LotjaGi3g1v0479900.2.CDS.13;Parent=LotjaGi3g1v0479900.2
LjG1.1_chr3	PGSB	exon	89699339	89699451	.	-	.	ID=LotjaGi3g1v0479900.2.exon.13;Parent=LotjaGi3g1v0479900.2
LjG1.1_chr3	PGSB	five_prime_UTR	89699414	89699451	.	-	.	ID=LotjaGi3g1v0479900.2.five_prime_UTR.1;Parent=LotjaGi3g1v0479900.2
LjG1.1_chr3	PGSB	exon	89699736	89699752	.	-	.	ID=LotjaGi3g1v0479900.2.exon.14;Parent=LotjaGi3g1v0479900.2
LjG1.1_chr3	PGSB	five_prime_UTR	89699736	89699752	.	-	.	ID=LotjaGi3g1v0479900.2.five_prime_UTR.2;Parent=LotjaGi3g1v0479900.2
LjG1.1_chr3	PGSB	mRNA	89694897	89699752	.	-	.	ID=LotjaGi3g1v0479900.3;Parent=LotjaGi3g1v0479900
LjG1.1_chr3	PGSB	exon	89694897	89694979	.	-	.	ID=LotjaGi3g1v0479900.3.exon.1;Parent=LotjaGi3g1v0479900.3
LjG1.1_chr3	PGSB	three_prime_UTR	89694897	89694979	.	-	.	ID=LotjaGi3g1v0479900.3.three_prime_UTR.1;Parent=LotjaGi3g1v0479900.3
LjG1.1_chr3	PGSB	exon	89695058	89695124	.	-	.	ID=LotjaGi3g1v0479900.3.exon.2;Parent=LotjaGi3g1v0479900.3
LjG1.1_chr3	PGSB	three_prime_UTR	89695058	89695124	.	-	.	ID=LotjaGi3g1v0479900.3.three_prime_UTR.2;Parent=LotjaGi3g1v0479900.3
LjG1.1_chr3	PGSB	three_prime_UTR	89695259	89695307	.	-	.	ID=LotjaGi3g1v0479900.3.three_prime_UTR.3;Parent=LotjaGi3g1v0479900.3
LjG1.1_chr3	PGSB	exon	89695259	89695337	.	-	.	ID=LotjaGi3g1v0479900.3.exon.3;Parent=LotjaGi3g1v0479900.3
LjG1.1_chr3	PGSB	CDS	89695308	89695337	.	-	0	ID=LotjaGi3g1v0479900.3.CDS.1;Parent=LotjaGi3g1v0479900.3
LjG1.1_chr3	PGSB	exon	89695660	89695758	.	-	.	ID=LotjaGi3g1v0479900.3.exon.4;Parent=LotjaGi3g1v0479900.3
LjG1.1_chr3	PGSB	CDS	89695660	89695758	.	-	0	ID=LotjaGi3g1v0479900.3.CDS.2;Parent=LotjaGi3g1v0479900.3
LjG1.1_chr3	PGSB	exon	89696005	89696075	.	-	.	ID=LotjaGi3g1v0479900.3.exon.5;Parent=LotjaGi3g1v0479900.3
LjG1.1_chr3	PGSB	CDS	89696005	89696075	.	-	2	ID=LotjaGi3g1v0479900.3.CDS.3;Parent=LotjaGi3g1v0479900.3
LjG1.1_chr3	PGSB	exon	89696555	89696645	.	-	.	ID=LotjaGi3g1v0479900.3.exon.6;Parent=LotjaGi3g1v0479900.3
LjG1.1_chr3	PGSB	CDS	89696555	89696645	.	-	0	ID=LotjaGi3g1v0479900.3.CDS.4;Parent=LotjaGi3g1v0479900.3
LjG1.1_chr3	PGSB	exon	89696728	89696777	.	-	.	ID=LotjaGi3g1v0479900.3.exon.7;Parent=LotjaGi3g1v0479900.3
LjG1.1_chr3	PGSB	CDS	89696728	89696777	.	-	2	ID=LotjaGi3g1v0479900.3.CDS.5;Parent=LotjaGi3g1v0479900.3
LjG1.1_chr3	PGSB	exon	89696882	89696990	.	-	.	ID=LotjaGi3g1v0479900.3.exon.8;Parent=LotjaGi3g1v0479900.3
LjG1.1_chr3	PGSB	CDS	89696882	89696990	.	-	0	ID=LotjaGi3g1v0479900.3.CDS.6;Parent=LotjaGi3g1v0479900.3
LjG1.1_chr3	PGSB	exon	89697129	89697221	.	-	.	ID=LotjaGi3g1v0479900.3.exon.9;Parent=LotjaGi3g1v0479900.3
LjG1.1_chr3	PGSB	CDS	89697129	89697221	.	-	0	ID=LotjaGi3g1v0479900.3.CDS.7;Parent=LotjaGi3g1v0479900.3
LjG1.1_chr3	PGSB	exon	89697429	89697492	.	-	.	ID=LotjaGi3g1v0479900.3.exon.10;Parent=LotjaGi3g1v0479900.3
LjG1.1_chr3	PGSB	CDS	89697429	89697492	.	-	1	ID=LotjaGi3g1v0479900.3.CDS.8;Parent=LotjaGi3g1v0479900.3
LjG1.1_chr3	PGSB	exon	89697870	89698089	.	-	.	ID=LotjaGi3g1v0479900.3.exon.11;Parent=LotjaGi3g1v0479900.3
LjG1.1_chr3	PGSB	CDS	89697870	89698089	.	-	2	ID=LotjaGi3g1v0479900.3.CDS.9;Parent=LotjaGi3g1v0479900.3
LjG1.1_chr3	PGSB	exon	89698494	89698568	.	-	.	ID=LotjaGi3g1v0479900.3.exon.12;Parent=LotjaGi3g1v0479900.3
LjG1.1_chr3	PGSB	CDS	89698494	89698568	.	-	2	ID=LotjaGi3g1v0479900.3.CDS.10;Parent=LotjaGi3g1v0479900.3
LjG1.1_chr3	PGSB	exon	89699107	89699224	.	-	.	ID=LotjaGi3g1v0479900.3.exon.13;Parent=LotjaGi3g1v0479900.3
LjG1.1_chr3	PGSB	CDS	89699107	89699224	.	-	0	ID=LotjaGi3g1v0479900.3.CDS.11;Parent=LotjaGi3g1v0479900.3
LjG1.1_chr3	PGSB	CDS	89699339	89699413	.	-	0	ID=LotjaGi3g1v0479900.3.CDS.12;Parent=LotjaGi3g1v0479900.3
LjG1.1_chr3	PGSB	exon	89699339	89699451	.	-	.	ID=LotjaGi3g1v0479900.3.exon.14;Parent=LotjaGi3g1v0479900.3
LjG1.1_chr3	PGSB	five_prime_UTR	89699414	89699451	.	-	.	ID=LotjaGi3g1v0479900.3.five_prime_UTR.4;Parent=LotjaGi3g1v0479900.3
LjG1.1_chr3	PGSB	exon	89699736	89699752	.	-	.	ID=LotjaGi3g1v0479900.3.exon.15;Parent=LotjaGi3g1v0479900.3
LjG1.1_chr3	PGSB	five_prime_UTR	89699736	89699752	.	-	.	ID=LotjaGi3g1v0479900.3.five_prime_UTR.5;Parent=LotjaGi3g1v0479900.3
LjG1.1_chr3	PGSB	mRNA	89694897	89699752	.	-	.	ID=LotjaGi3g1v0479900.4;Parent=LotjaGi3g1v0479900
LjG1.1_chr3	PGSB	exon	89694897	89694979	.	-	.	ID=LotjaGi3g1v0479900.4.exon.1;Parent=LotjaGi3g1v0479900.4
LjG1.1_chr3	PGSB	three_prime_UTR	89694897	89694979	.	-	.	ID=LotjaGi3g1v0479900.4.three_prime_UTR.1;Parent=LotjaGi3g1v0479900.4
LjG1.1_chr3	PGSB	exon	89695058	89695124	.	-	.	ID=LotjaGi3g1v0479900.4.exon.2;Parent=LotjaGi3g1v0479900.4
LjG1.1_chr3	PGSB	three_prime_UTR	89695058	89695124	.	-	.	ID=LotjaGi3g1v0479900.4.three_prime_UTR.2;Parent=LotjaGi3g1v0479900.4
LjG1.1_chr3	PGSB	three_prime_UTR	89695259	89695307	.	-	.	ID=LotjaGi3g1v0479900.4.three_prime_UTR.3;Parent=LotjaGi3g1v0479900.4
LjG1.1_chr3	PGSB	exon	89695259	89695337	.	-	.	ID=LotjaGi3g1v0479900.4.exon.3;Parent=LotjaGi3g1v0479900.4
LjG1.1_chr3	PGSB	CDS	89695308	89695337	.	-	0	ID=LotjaGi3g1v0479900.4.CDS.1;Parent=LotjaGi3g1v0479900.4
LjG1.1_chr3	PGSB	exon	89695660	89695758	.	-	.	ID=LotjaGi3g1v0479900.4.exon.4;Parent=LotjaGi3g1v0479900.4
LjG1.1_chr3	PGSB	CDS	89695660	89695758	.	-	0	ID=LotjaGi3g1v0479900.4.CDS.2;Parent=LotjaGi3g1v0479900.4
LjG1.1_chr3	PGSB	exon	89696005	89696075	.	-	.	ID=LotjaGi3g1v0479900.4.exon.5;Parent=LotjaGi3g1v0479900.4
LjG1.1_chr3	PGSB	CDS	89696005	89696075	.	-	2	ID=LotjaGi3g1v0479900.4.CDS.3;Parent=LotjaGi3g1v0479900.4
LjG1.1_chr3	PGSB	exon	89696555	89696645	.	-	.	ID=LotjaGi3g1v0479900.4.exon.6;Parent=LotjaGi3g1v0479900.4
LjG1.1_chr3	PGSB	CDS	89696555	89696645	.	-	0	ID=LotjaGi3g1v0479900.4.CDS.4;Parent=LotjaGi3g1v0479900.4
LjG1.1_chr3	PGSB	exon	89696728	89696777	.	-	.	ID=LotjaGi3g1v0479900.4.exon.7;Parent=LotjaGi3g1v0479900.4
LjG1.1_chr3	PGSB	CDS	89696728	89696777	.	-	2	ID=LotjaGi3g1v0479900.4.CDS.5;Parent=LotjaGi3g1v0479900.4
LjG1.1_chr3	PGSB	exon	89696882	89696990	.	-	.	ID=LotjaGi3g1v0479900.4.exon.8;Parent=LotjaGi3g1v0479900.4
LjG1.1_chr3	PGSB	CDS	89696882	89696990	.	-	0	ID=LotjaGi3g1v0479900.4.CDS.6;Parent=LotjaGi3g1v0479900.4
LjG1.1_chr3	PGSB	exon	89697129	89697214	.	-	.	ID=LotjaGi3g1v0479900.4.exon.9;Parent=LotjaGi3g1v0479900.4
LjG1.1_chr3	PGSB	CDS	89697129	89697214	.	-	2	ID=LotjaGi3g1v0479900.4.CDS.7;Parent=LotjaGi3g1v0479900.4
LjG1.1_chr3	PGSB	exon	89697446	89697492	.	-	.	ID=LotjaGi3g1v0479900.4.exon.10;Parent=LotjaGi3g1v0479900.4
LjG1.1_chr3	PGSB	CDS	89697446	89697492	.	-	1	ID=LotjaGi3g1v0479900.4.CDS.8;Parent=LotjaGi3g1v0479900.4
LjG1.1_chr3	PGSB	exon	89697870	89698089	.	-	.	ID=LotjaGi3g1v0479900.4.exon.11;Parent=LotjaGi3g1v0479900.4
LjG1.1_chr3	PGSB	CDS	89697870	89698089	.	-	2	ID=LotjaGi3g1v0479900.4.CDS.9;Parent=LotjaGi3g1v0479900.4
LjG1.1_chr3	PGSB	exon	89698494	89698568	.	-	.	ID=LotjaGi3g1v0479900.4.exon.12;Parent=LotjaGi3g1v0479900.4
LjG1.1_chr3	PGSB	CDS	89698494	89698568	.	-	2	ID=LotjaGi3g1v0479900.4.CDS.10;Parent=LotjaGi3g1v0479900.4
LjG1.1_chr3	PGSB	exon	89699107	89699224	.	-	.	ID=LotjaGi3g1v0479900.4.exon.13;Parent=LotjaGi3g1v0479900.4
LjG1.1_chr3	PGSB	CDS	89699107	89699224	.	-	0	ID=LotjaGi3g1v0479900.4.CDS.11;Parent=LotjaGi3g1v0479900.4
LjG1.1_chr3	PGSB	CDS	89699339	89699413	.	-	0	ID=LotjaGi3g1v0479900.4.CDS.12;Parent=LotjaGi3g1v0479900.4
LjG1.1_chr3	PGSB	exon	89699339	89699451	.	-	.	ID=LotjaGi3g1v0479900.4.exon.14;Parent=LotjaGi3g1v0479900.4
LjG1.1_chr3	PGSB	five_prime_UTR	89699414	89699451	.	-	.	ID=LotjaGi3g1v0479900.4.five_prime_UTR.4;Parent=LotjaGi3g1v0479900.4
LjG1.1_chr3	PGSB	exon	89699736	89699752	.	-	.	ID=LotjaGi3g1v0479900.4.exon.15;Parent=LotjaGi3g1v0479900.4
LjG1.1_chr3	PGSB	five_prime_UTR	89699736	89699752	.	-	.	ID=LotjaGi3g1v0479900.4.five_prime_UTR.5;Parent=LotjaGi3g1v0479900.4
LjG1.1_chr3	PGSB	mRNA	89695495	89699752	.	-	.	ID=LotjaGi3g1v0479900.5;Parent=LotjaGi3g1v0479900
LjG1.1_chr3	PGSB	three_prime_UTR	89695495	89695556	.	-	.	ID=LotjaGi3g1v0479900.5.three_prime_UTR.1;Parent=LotjaGi3g1v0479900.5
LjG1.1_chr3	PGSB	exon	89695495	89695598	.	-	.	ID=LotjaGi3g1v0479900.5.exon.1;Parent=LotjaGi3g1v0479900.5
LjG1.1_chr3	PGSB	CDS	89695557	89695598	.	-	0	ID=LotjaGi3g1v0479900.5.CDS.1;Parent=LotjaGi3g1v0479900.5
LjG1.1_chr3	PGSB	exon	89695660	89695758	.	-	.	ID=LotjaGi3g1v0479900.5.exon.2;Parent=LotjaGi3g1v0479900.5
LjG1.1_chr3	PGSB	CDS	89695660	89695758	.	-	0	ID=LotjaGi3g1v0479900.5.CDS.2;Parent=LotjaGi3g1v0479900.5
LjG1.1_chr3	PGSB	exon	89696005	89696075	.	-	.	ID=LotjaGi3g1v0479900.5.exon.3;Parent=LotjaGi3g1v0479900.5
LjG1.1_chr3	PGSB	CDS	89696005	89696075	.	-	2	ID=LotjaGi3g1v0479900.5.CDS.3;Parent=LotjaGi3g1v0479900.5
LjG1.1_chr3	PGSB	exon	89696555	89696645	.	-	.	ID=LotjaGi3g1v0479900.5.exon.4;Parent=LotjaGi3g1v0479900.5
LjG1.1_chr3	PGSB	CDS	89696555	89696645	.	-	0	ID=LotjaGi3g1v0479900.5.CDS.4;Parent=LotjaGi3g1v0479900.5
LjG1.1_chr3	PGSB	exon	89696728	89696777	.	-	.	ID=LotjaGi3g1v0479900.5.exon.5;Parent=LotjaGi3g1v0479900.5
LjG1.1_chr3	PGSB	CDS	89696728	89696777	.	-	2	ID=LotjaGi3g1v0479900.5.CDS.5;Parent=LotjaGi3g1v0479900.5
LjG1.1_chr3	PGSB	exon	89696882	89696990	.	-	.	ID=LotjaGi3g1v0479900.5.exon.6;Parent=LotjaGi3g1v0479900.5
LjG1.1_chr3	PGSB	CDS	89696882	89696990	.	-	0	ID=LotjaGi3g1v0479900.5.CDS.6;Parent=LotjaGi3g1v0479900.5
LjG1.1_chr3	PGSB	exon	89697129	89697221	.	-	.	ID=LotjaGi3g1v0479900.5.exon.7;Parent=LotjaGi3g1v0479900.5
LjG1.1_chr3	PGSB	CDS	89697129	89697221	.	-	0	ID=LotjaGi3g1v0479900.5.CDS.7;Parent=LotjaGi3g1v0479900.5
LjG1.1_chr3	PGSB	exon	89697429	89697492	.	-	.	ID=LotjaGi3g1v0479900.5.exon.8;Parent=LotjaGi3g1v0479900.5
LjG1.1_chr3	PGSB	CDS	89697429	89697492	.	-	1	ID=LotjaGi3g1v0479900.5.CDS.8;Parent=LotjaGi3g1v0479900.5
LjG1.1_chr3	PGSB	exon	89697870	89698089	.	-	.	ID=LotjaGi3g1v0479900.5.exon.9;Parent=LotjaGi3g1v0479900.5
LjG1.1_chr3	PGSB	CDS	89697870	89698089	.	-	2	ID=LotjaGi3g1v0479900.5.CDS.9;Parent=LotjaGi3g1v0479900.5
LjG1.1_chr3	PGSB	exon	89698494	89698568	.	-	.	ID=LotjaGi3g1v0479900.5.exon.10;Parent=LotjaGi3g1v0479900.5
LjG1.1_chr3	PGSB	CDS	89698494	89698568	.	-	2	ID=LotjaGi3g1v0479900.5.CDS.10;Parent=LotjaGi3g1v0479900.5
LjG1.1_chr3	PGSB	exon	89699107	89699224	.	-	.	ID=LotjaGi3g1v0479900.5.exon.11;Parent=LotjaGi3g1v0479900.5
LjG1.1_chr3	PGSB	CDS	89699107	89699224	.	-	0	ID=LotjaGi3g1v0479900.5.CDS.11;Parent=LotjaGi3g1v0479900.5
LjG1.1_chr3	PGSB	CDS	89699339	89699413	.	-	0	ID=LotjaGi3g1v0479900.5.CDS.12;Parent=LotjaGi3g1v0479900.5
LjG1.1_chr3	PGSB	exon	89699339	89699451	.	-	.	ID=LotjaGi3g1v0479900.5.exon.12;Parent=LotjaGi3g1v0479900.5
LjG1.1_chr3	PGSB	five_prime_UTR	89699414	89699451	.	-	.	ID=LotjaGi3g1v0479900.5.five_prime_UTR.2;Parent=LotjaGi3g1v0479900.5
LjG1.1_chr3	PGSB	exon	89699736	89699752	.	-	.	ID=LotjaGi3g1v0479900.5.exon.13;Parent=LotjaGi3g1v0479900.5
LjG1.1_chr3	PGSB	five_prime_UTR	89699736	89699752	.	-	.	ID=LotjaGi3g1v0479900.5.five_prime_UTR.3;Parent=LotjaGi3g1v0479900.5
###
LjG1.1_chr3	PGSB	gene	89707484	89712192	.	+	.	ID=LotjaGi3g1v0480000
LjG1.1_chr3	PGSB	mRNA	89707484	89712192	.	+	.	ID=LotjaGi3g1v0480000.1;Parent=LotjaGi3g1v0480000
LjG1.1_chr3	PGSB	five_prime_UTR	89707484	89707673	.	+	.	ID=LotjaGi3g1v0480000.1.five_prime_UTR.1;Parent=LotjaGi3g1v0480000.1
LjG1.1_chr3	PGSB	exon	89707484	89707887	.	+	.	ID=LotjaGi3g1v0480000.1.exon.1;Parent=LotjaGi3g1v0480000.1
LjG1.1_chr3	PGSB	CDS	89707674	89707887	.	+	0	ID=LotjaGi3g1v0480000.1.CDS.1;Parent=LotjaGi3g1v0480000.1
LjG1.1_chr3	PGSB	exon	89707961	89708040	.	+	.	ID=LotjaGi3g1v0480000.1.exon.2;Parent=LotjaGi3g1v0480000.1
LjG1.1_chr3	PGSB	CDS	89707961	89708040	.	+	2	ID=LotjaGi3g1v0480000.1.CDS.2;Parent=LotjaGi3g1v0480000.1
LjG1.1_chr3	PGSB	exon	89708124	89708192	.	+	.	ID=LotjaGi3g1v0480000.1.exon.3;Parent=LotjaGi3g1v0480000.1
LjG1.1_chr3	PGSB	CDS	89708124	89708192	.	+	0	ID=LotjaGi3g1v0480000.1.CDS.3;Parent=LotjaGi3g1v0480000.1
LjG1.1_chr3	PGSB	exon	89708848	89708923	.	+	.	ID=LotjaGi3g1v0480000.1.exon.4;Parent=LotjaGi3g1v0480000.1
LjG1.1_chr3	PGSB	CDS	89708848	89708923	.	+	0	ID=LotjaGi3g1v0480000.1.CDS.4;Parent=LotjaGi3g1v0480000.1
LjG1.1_chr3	PGSB	exon	89709012	89709136	.	+	.	ID=LotjaGi3g1v0480000.1.exon.5;Parent=LotjaGi3g1v0480000.1
LjG1.1_chr3	PGSB	CDS	89709012	89709136	.	+	2	ID=LotjaGi3g1v0480000.1.CDS.5;Parent=LotjaGi3g1v0480000.1
LjG1.1_chr3	PGSB	exon	89709527	89709601	.	+	.	ID=LotjaGi3g1v0480000.1.exon.6;Parent=LotjaGi3g1v0480000.1
LjG1.1_chr3	PGSB	CDS	89709527	89709601	.	+	0	ID=LotjaGi3g1v0480000.1.CDS.6;Parent=LotjaGi3g1v0480000.1
LjG1.1_chr3	PGSB	CDS	89709876	89709905	.	+	0	ID=LotjaGi3g1v0480000.1.CDS.7;Parent=LotjaGi3g1v0480000.1
LjG1.1_chr3	PGSB	exon	89709876	89710291	.	+	.	ID=LotjaGi3g1v0480000.1.exon.7;Parent=LotjaGi3g1v0480000.1
LjG1.1_chr3	PGSB	three_prime_UTR	89709906	89710291	.	+	.	ID=LotjaGi3g1v0480000.1.three_prime_UTR.2;Parent=LotjaGi3g1v0480000.1
LjG1.1_chr3	PGSB	exon	89710721	89710796	.	+	.	ID=LotjaGi3g1v0480000.1.exon.8;Parent=LotjaGi3g1v0480000.1
LjG1.1_chr3	PGSB	three_prime_UTR	89710721	89710796	.	+	.	ID=LotjaGi3g1v0480000.1.three_prime_UTR.3;Parent=LotjaGi3g1v0480000.1
LjG1.1_chr3	PGSB	exon	89710916	89711079	.	+	.	ID=LotjaGi3g1v0480000.1.exon.9;Parent=LotjaGi3g1v0480000.1
LjG1.1_chr3	PGSB	three_prime_UTR	89710916	89711079	.	+	.	ID=LotjaGi3g1v0480000.1.three_prime_UTR.4;Parent=LotjaGi3g1v0480000.1
LjG1.1_chr3	PGSB	exon	89711489	89712192	.	+	.	ID=LotjaGi3g1v0480000.1.exon.10;Parent=LotjaGi3g1v0480000.1
LjG1.1_chr3	PGSB	three_prime_UTR	89711489	89712192	.	+	.	ID=LotjaGi3g1v0480000.1.three_prime_UTR.5;Parent=LotjaGi3g1v0480000.1
LjG1.1_chr3	PGSB	mRNA	89707484	89712192	.	+	.	ID=LotjaGi3g1v0480000.2;Parent=LotjaGi3g1v0480000
LjG1.1_chr3	PGSB	five_prime_UTR	89707484	89707673	.	+	.	ID=LotjaGi3g1v0480000.2.five_prime_UTR.1;Parent=LotjaGi3g1v0480000.2
LjG1.1_chr3	PGSB	exon	89707484	89707887	.	+	.	ID=LotjaGi3g1v0480000.2.exon.1;Parent=LotjaGi3g1v0480000.2
LjG1.1_chr3	PGSB	CDS	89707674	89707887	.	+	0	ID=LotjaGi3g1v0480000.2.CDS.1;Parent=LotjaGi3g1v0480000.2
LjG1.1_chr3	PGSB	exon	89707961	89708040	.	+	.	ID=LotjaGi3g1v0480000.2.exon.2;Parent=LotjaGi3g1v0480000.2
LjG1.1_chr3	PGSB	CDS	89707961	89708040	.	+	2	ID=LotjaGi3g1v0480000.2.CDS.2;Parent=LotjaGi3g1v0480000.2
LjG1.1_chr3	PGSB	exon	89708124	89708192	.	+	.	ID=LotjaGi3g1v0480000.2.exon.3;Parent=LotjaGi3g1v0480000.2
LjG1.1_chr3	PGSB	CDS	89708124	89708192	.	+	0	ID=LotjaGi3g1v0480000.2.CDS.3;Parent=LotjaGi3g1v0480000.2
LjG1.1_chr3	PGSB	exon	89708848	89708923	.	+	.	ID=LotjaGi3g1v0480000.2.exon.4;Parent=LotjaGi3g1v0480000.2
LjG1.1_chr3	PGSB	CDS	89708848	89708923	.	+	0	ID=LotjaGi3g1v0480000.2.CDS.4;Parent=LotjaGi3g1v0480000.2
LjG1.1_chr3	PGSB	exon	89709012	89709136	.	+	.	ID=LotjaGi3g1v0480000.2.exon.5;Parent=LotjaGi3g1v0480000.2
LjG1.1_chr3	PGSB	CDS	89709012	89709136	.	+	2	ID=LotjaGi3g1v0480000.2.CDS.5;Parent=LotjaGi3g1v0480000.2
LjG1.1_chr3	PGSB	exon	89709527	89709601	.	+	.	ID=LotjaGi3g1v0480000.2.exon.6;Parent=LotjaGi3g1v0480000.2
LjG1.1_chr3	PGSB	CDS	89709527	89709601	.	+	0	ID=LotjaGi3g1v0480000.2.CDS.6;Parent=LotjaGi3g1v0480000.2
LjG1.1_chr3	PGSB	exon	89709881	89710291	.	+	.	ID=LotjaGi3g1v0480000.2.exon.7;Parent=LotjaGi3g1v0480000.2
LjG1.1_chr3	PGSB	CDS	89709881	89710291	.	+	0	ID=LotjaGi3g1v0480000.2.CDS.7;Parent=LotjaGi3g1v0480000.2
LjG1.1_chr3	PGSB	exon	89710721	89710796	.	+	.	ID=LotjaGi3g1v0480000.2.exon.8;Parent=LotjaGi3g1v0480000.2
LjG1.1_chr3	PGSB	CDS	89710721	89710796	.	+	0	ID=LotjaGi3g1v0480000.2.CDS.8;Parent=LotjaGi3g1v0480000.2
LjG1.1_chr3	PGSB	exon	89710916	89711079	.	+	.	ID=LotjaGi3g1v0480000.2.exon.9;Parent=LotjaGi3g1v0480000.2
LjG1.1_chr3	PGSB	CDS	89710916	89711079	.	+	2	ID=LotjaGi3g1v0480000.2.CDS.9;Parent=LotjaGi3g1v0480000.2
LjG1.1_chr3	PGSB	CDS	89711489	89711629	.	+	0	ID=LotjaGi3g1v0480000.2.CDS.10;Parent=LotjaGi3g1v0480000.2
LjG1.1_chr3	PGSB	exon	89711489	89712192	.	+	.	ID=LotjaGi3g1v0480000.2.exon.10;Parent=LotjaGi3g1v0480000.2
LjG1.1_chr3	PGSB	three_prime_UTR	89711630	89712192	.	+	.	ID=LotjaGi3g1v0480000.2.three_prime_UTR.2;Parent=LotjaGi3g1v0480000.2
LjG1.1_chr3	PGSB	mRNA	89707558	89712121	.	+	.	ID=LotjaGi3g1v0480000.3;Parent=LotjaGi3g1v0480000
LjG1.1_chr3	PGSB	five_prime_UTR	89707558	89707673	.	+	.	ID=LotjaGi3g1v0480000.3.five_prime_UTR.1;Parent=LotjaGi3g1v0480000.3
LjG1.1_chr3	PGSB	exon	89707558	89707887	.	+	.	ID=LotjaGi3g1v0480000.3.exon.1;Parent=LotjaGi3g1v0480000.3
LjG1.1_chr3	PGSB	CDS	89707674	89707887	.	+	0	ID=LotjaGi3g1v0480000.3.CDS.1;Parent=LotjaGi3g1v0480000.3
LjG1.1_chr3	PGSB	exon	89707961	89708040	.	+	.	ID=LotjaGi3g1v0480000.3.exon.2;Parent=LotjaGi3g1v0480000.3
LjG1.1_chr3	PGSB	CDS	89707961	89708040	.	+	2	ID=LotjaGi3g1v0480000.3.CDS.2;Parent=LotjaGi3g1v0480000.3
LjG1.1_chr3	PGSB	exon	89708124	89708192	.	+	.	ID=LotjaGi3g1v0480000.3.exon.3;Parent=LotjaGi3g1v0480000.3
LjG1.1_chr3	PGSB	CDS	89708124	89708192	.	+	0	ID=LotjaGi3g1v0480000.3.CDS.3;Parent=LotjaGi3g1v0480000.3
LjG1.1_chr3	PGSB	exon	89708848	89708923	.	+	.	ID=LotjaGi3g1v0480000.3.exon.4;Parent=LotjaGi3g1v0480000.3
LjG1.1_chr3	PGSB	CDS	89708848	89708923	.	+	0	ID=LotjaGi3g1v0480000.3.CDS.4;Parent=LotjaGi3g1v0480000.3
LjG1.1_chr3	PGSB	exon	89709012	89709136	.	+	.	ID=LotjaGi3g1v0480000.3.exon.5;Parent=LotjaGi3g1v0480000.3
LjG1.1_chr3	PGSB	CDS	89709012	89709136	.	+	2	ID=LotjaGi3g1v0480000.3.CDS.5;Parent=LotjaGi3g1v0480000.3
LjG1.1_chr3	PGSB	exon	89709527	89709601	.	+	.	ID=LotjaGi3g1v0480000.3.exon.6;Parent=LotjaGi3g1v0480000.3
LjG1.1_chr3	PGSB	CDS	89709527	89709601	.	+	0	ID=LotjaGi3g1v0480000.3.CDS.6;Parent=LotjaGi3g1v0480000.3
LjG1.1_chr3	PGSB	CDS	89709876	89709905	.	+	0	ID=LotjaGi3g1v0480000.3.CDS.7;Parent=LotjaGi3g1v0480000.3
LjG1.1_chr3	PGSB	exon	89709876	89710291	.	+	.	ID=LotjaGi3g1v0480000.3.exon.7;Parent=LotjaGi3g1v0480000.3
LjG1.1_chr3	PGSB	three_prime_UTR	89709906	89710291	.	+	.	ID=LotjaGi3g1v0480000.3.three_prime_UTR.2;Parent=LotjaGi3g1v0480000.3
LjG1.1_chr3	PGSB	exon	89710721	89710796	.	+	.	ID=LotjaGi3g1v0480000.3.exon.8;Parent=LotjaGi3g1v0480000.3
LjG1.1_chr3	PGSB	three_prime_UTR	89710721	89710796	.	+	.	ID=LotjaGi3g1v0480000.3.three_prime_UTR.3;Parent=LotjaGi3g1v0480000.3
LjG1.1_chr3	PGSB	exon	89710916	89712121	.	+	.	ID=LotjaGi3g1v0480000.3.exon.9;Parent=LotjaGi3g1v0480000.3
LjG1.1_chr3	PGSB	three_prime_UTR	89710916	89712121	.	+	.	ID=LotjaGi3g1v0480000.3.three_prime_UTR.4;Parent=LotjaGi3g1v0480000.3
###
LjG1.1_chr3	PGSB	gene	89756098	89760344	.	-	.	ID=LotjaGi3g1v0480100
LjG1.1_chr3	PGSB	mRNA	89756098	89760344	.	-	.	ID=LotjaGi3g1v0480100.1;Parent=LotjaGi3g1v0480100
LjG1.1_chr3	PGSB	three_prime_UTR	89756098	89758911	.	-	.	ID=LotjaGi3g1v0480100.1.three_prime_UTR.1;Parent=LotjaGi3g1v0480100.1
LjG1.1_chr3	PGSB	exon	89756098	89760344	.	-	.	ID=LotjaGi3g1v0480100.1.exon.1;Parent=LotjaGi3g1v0480100.1
LjG1.1_chr3	PGSB	CDS	89758912	89759844	.	-	0	ID=LotjaGi3g1v0480100.1.CDS.1;Parent=LotjaGi3g1v0480100.1
LjG1.1_chr3	PGSB	five_prime_UTR	89759845	89760344	.	-	.	ID=LotjaGi3g1v0480100.1.five_prime_UTR.2;Parent=LotjaGi3g1v0480100.1
###
LjG1.1_chr3	PGSB	gene	89771786	89777123	.	-	.	ID=LotjaGi3g1v0480200
LjG1.1_chr3	PGSB	mRNA	89771786	89777123	.	-	.	ID=LotjaGi3g1v0480200.1;Parent=LotjaGi3g1v0480200
LjG1.1_chr3	PGSB	three_prime_UTR	89771786	89772425	.	-	.	ID=LotjaGi3g1v0480200.1.three_prime_UTR.1;Parent=LotjaGi3g1v0480200.1
LjG1.1_chr3	PGSB	exon	89771786	89772800	.	-	.	ID=LotjaGi3g1v0480200.1.exon.1;Parent=LotjaGi3g1v0480200.1
LjG1.1_chr3	PGSB	CDS	89772426	89772800	.	-	0	ID=LotjaGi3g1v0480200.1.CDS.1;Parent=LotjaGi3g1v0480200.1
LjG1.1_chr3	PGSB	exon	89773213	89773320	.	-	.	ID=LotjaGi3g1v0480200.1.exon.2;Parent=LotjaGi3g1v0480200.1
LjG1.1_chr3	PGSB	CDS	89773213	89773320	.	-	0	ID=LotjaGi3g1v0480200.1.CDS.2;Parent=LotjaGi3g1v0480200.1
LjG1.1_chr3	PGSB	exon	89773525	89773623	.	-	.	ID=LotjaGi3g1v0480200.1.exon.3;Parent=LotjaGi3g1v0480200.1
LjG1.1_chr3	PGSB	CDS	89773525	89773623	.	-	0	ID=LotjaGi3g1v0480200.1.CDS.3;Parent=LotjaGi3g1v0480200.1
LjG1.1_chr3	PGSB	exon	89773692	89773745	.	-	.	ID=LotjaGi3g1v0480200.1.exon.4;Parent=LotjaGi3g1v0480200.1
LjG1.1_chr3	PGSB	CDS	89773692	89773745	.	-	0	ID=LotjaGi3g1v0480200.1.CDS.4;Parent=LotjaGi3g1v0480200.1
LjG1.1_chr3	PGSB	exon	89774979	89775077	.	-	.	ID=LotjaGi3g1v0480200.1.exon.5;Parent=LotjaGi3g1v0480200.1
LjG1.1_chr3	PGSB	CDS	89774979	89775077	.	-	0	ID=LotjaGi3g1v0480200.1.CDS.5;Parent=LotjaGi3g1v0480200.1
LjG1.1_chr3	PGSB	exon	89775311	89775429	.	-	.	ID=LotjaGi3g1v0480200.1.exon.6;Parent=LotjaGi3g1v0480200.1
LjG1.1_chr3	PGSB	CDS	89775311	89775429	.	-	2	ID=LotjaGi3g1v0480200.1.CDS.6;Parent=LotjaGi3g1v0480200.1
LjG1.1_chr3	PGSB	exon	89775531	89775747	.	-	.	ID=LotjaGi3g1v0480200.1.exon.7;Parent=LotjaGi3g1v0480200.1
LjG1.1_chr3	PGSB	CDS	89775531	89775747	.	-	0	ID=LotjaGi3g1v0480200.1.CDS.7;Parent=LotjaGi3g1v0480200.1
LjG1.1_chr3	PGSB	exon	89776468	89776573	.	-	.	ID=LotjaGi3g1v0480200.1.exon.8;Parent=LotjaGi3g1v0480200.1
LjG1.1_chr3	PGSB	CDS	89776468	89776573	.	-	1	ID=LotjaGi3g1v0480200.1.CDS.8;Parent=LotjaGi3g1v0480200.1
LjG1.1_chr3	PGSB	CDS	89776681	89777018	.	-	0	ID=LotjaGi3g1v0480200.1.CDS.9;Parent=LotjaGi3g1v0480200.1
LjG1.1_chr3	PGSB	exon	89776681	89777123	.	-	.	ID=LotjaGi3g1v0480200.1.exon.9;Parent=LotjaGi3g1v0480200.1
LjG1.1_chr3	PGSB	five_prime_UTR	89777019	89777123	.	-	.	ID=LotjaGi3g1v0480200.1.five_prime_UTR.2;Parent=LotjaGi3g1v0480200.1
###
LjG1.1_chr3	PGSB	gene	89778844	89786311	.	+	.	ID=LotjaGi3g1v0480300
LjG1.1_chr3	PGSB	mRNA	89778844	89786311	.	+	.	ID=LotjaGi3g1v0480300.1;Parent=LotjaGi3g1v0480300
LjG1.1_chr3	PGSB	five_prime_UTR	89778844	89779159	.	+	.	ID=LotjaGi3g1v0480300.1.five_prime_UTR.1;Parent=LotjaGi3g1v0480300.1
LjG1.1_chr3	PGSB	exon	89778844	89779613	.	+	.	ID=LotjaGi3g1v0480300.1.exon.1;Parent=LotjaGi3g1v0480300.1
LjG1.1_chr3	PGSB	CDS	89779160	89779613	.	+	0	ID=LotjaGi3g1v0480300.1.CDS.1;Parent=LotjaGi3g1v0480300.1
LjG1.1_chr3	PGSB	exon	89779725	89779822	.	+	.	ID=LotjaGi3g1v0480300.1.exon.2;Parent=LotjaGi3g1v0480300.1
LjG1.1_chr3	PGSB	CDS	89779725	89779822	.	+	2	ID=LotjaGi3g1v0480300.1.CDS.2;Parent=LotjaGi3g1v0480300.1
LjG1.1_chr3	PGSB	exon	89779906	89780076	.	+	.	ID=LotjaGi3g1v0480300.1.exon.3;Parent=LotjaGi3g1v0480300.1
LjG1.1_chr3	PGSB	CDS	89779906	89780076	.	+	0	ID=LotjaGi3g1v0480300.1.CDS.3;Parent=LotjaGi3g1v0480300.1
LjG1.1_chr3	PGSB	exon	89780715	89780815	.	+	.	ID=LotjaGi3g1v0480300.1.exon.4;Parent=LotjaGi3g1v0480300.1
LjG1.1_chr3	PGSB	CDS	89780715	89780815	.	+	0	ID=LotjaGi3g1v0480300.1.CDS.4;Parent=LotjaGi3g1v0480300.1
LjG1.1_chr3	PGSB	exon	89781757	89781892	.	+	.	ID=LotjaGi3g1v0480300.1.exon.5;Parent=LotjaGi3g1v0480300.1
LjG1.1_chr3	PGSB	CDS	89781757	89781892	.	+	1	ID=LotjaGi3g1v0480300.1.CDS.5;Parent=LotjaGi3g1v0480300.1
LjG1.1_chr3	PGSB	exon	89782033	89782083	.	+	.	ID=LotjaGi3g1v0480300.1.exon.6;Parent=LotjaGi3g1v0480300.1
LjG1.1_chr3	PGSB	CDS	89782033	89782083	.	+	0	ID=LotjaGi3g1v0480300.1.CDS.6;Parent=LotjaGi3g1v0480300.1
LjG1.1_chr3	PGSB	exon	89782182	89782469	.	+	.	ID=LotjaGi3g1v0480300.1.exon.7;Parent=LotjaGi3g1v0480300.1
LjG1.1_chr3	PGSB	CDS	89782182	89782469	.	+	0	ID=LotjaGi3g1v0480300.1.CDS.7;Parent=LotjaGi3g1v0480300.1
LjG1.1_chr3	PGSB	exon	89782743	89782977	.	+	.	ID=LotjaGi3g1v0480300.1.exon.8;Parent=LotjaGi3g1v0480300.1
LjG1.1_chr3	PGSB	CDS	89782743	89782977	.	+	0	ID=LotjaGi3g1v0480300.1.CDS.8;Parent=LotjaGi3g1v0480300.1
LjG1.1_chr3	PGSB	exon	89784506	89784792	.	+	.	ID=LotjaGi3g1v0480300.1.exon.9;Parent=LotjaGi3g1v0480300.1
LjG1.1_chr3	PGSB	CDS	89784506	89784792	.	+	2	ID=LotjaGi3g1v0480300.1.CDS.9;Parent=LotjaGi3g1v0480300.1
LjG1.1_chr3	PGSB	CDS	89785373	89785594	.	+	0	ID=LotjaGi3g1v0480300.1.CDS.10;Parent=LotjaGi3g1v0480300.1
LjG1.1_chr3	PGSB	exon	89785373	89786311	.	+	.	ID=LotjaGi3g1v0480300.1.exon.10;Parent=LotjaGi3g1v0480300.1
LjG1.1_chr3	PGSB	three_prime_UTR	89785595	89786311	.	+	.	ID=LotjaGi3g1v0480300.1.three_prime_UTR.2;Parent=LotjaGi3g1v0480300.1
LjG1.1_chr3	PGSB	mRNA	89779132	89785594	.	+	.	ID=LotjaGi3g1v0480300.2;Parent=LotjaGi3g1v0480300
LjG1.1_chr3	PGSB	five_prime_UTR	89779132	89779159	.	+	.	ID=LotjaGi3g1v0480300.2.five_prime_UTR.1;Parent=LotjaGi3g1v0480300.2
LjG1.1_chr3	PGSB	exon	89779132	89779613	.	+	.	ID=LotjaGi3g1v0480300.2.exon.1;Parent=LotjaGi3g1v0480300.2
LjG1.1_chr3	PGSB	CDS	89779160	89779613	.	+	0	ID=LotjaGi3g1v0480300.2.CDS.1;Parent=LotjaGi3g1v0480300.2
LjG1.1_chr3	PGSB	exon	89779725	89779822	.	+	.	ID=LotjaGi3g1v0480300.2.exon.2;Parent=LotjaGi3g1v0480300.2
LjG1.1_chr3	PGSB	CDS	89779725	89779822	.	+	2	ID=LotjaGi3g1v0480300.2.CDS.2;Parent=LotjaGi3g1v0480300.2
LjG1.1_chr3	PGSB	exon	89779906	89780076	.	+	.	ID=LotjaGi3g1v0480300.2.exon.3;Parent=LotjaGi3g1v0480300.2
LjG1.1_chr3	PGSB	CDS	89779906	89780076	.	+	0	ID=LotjaGi3g1v0480300.2.CDS.3;Parent=LotjaGi3g1v0480300.2
LjG1.1_chr3	PGSB	exon	89780712	89780815	.	+	.	ID=LotjaGi3g1v0480300.2.exon.4;Parent=LotjaGi3g1v0480300.2
LjG1.1_chr3	PGSB	CDS	89780712	89780815	.	+	0	ID=LotjaGi3g1v0480300.2.CDS.4;Parent=LotjaGi3g1v0480300.2
LjG1.1_chr3	PGSB	exon	89781757	89781892	.	+	.	ID=LotjaGi3g1v0480300.2.exon.5;Parent=LotjaGi3g1v0480300.2
LjG1.1_chr3	PGSB	CDS	89781757	89781892	.	+	1	ID=LotjaGi3g1v0480300.2.CDS.5;Parent=LotjaGi3g1v0480300.2
LjG1.1_chr3	PGSB	exon	89782033	89782083	.	+	.	ID=LotjaGi3g1v0480300.2.exon.6;Parent=LotjaGi3g1v0480300.2
LjG1.1_chr3	PGSB	CDS	89782033	89782083	.	+	0	ID=LotjaGi3g1v0480300.2.CDS.6;Parent=LotjaGi3g1v0480300.2
LjG1.1_chr3	PGSB	exon	89782182	89782469	.	+	.	ID=LotjaGi3g1v0480300.2.exon.7;Parent=LotjaGi3g1v0480300.2
LjG1.1_chr3	PGSB	CDS	89782182	89782469	.	+	0	ID=LotjaGi3g1v0480300.2.CDS.7;Parent=LotjaGi3g1v0480300.2
LjG1.1_chr3	PGSB	exon	89782743	89782977	.	+	.	ID=LotjaGi3g1v0480300.2.exon.8;Parent=LotjaGi3g1v0480300.2
LjG1.1_chr3	PGSB	CDS	89782743	89782977	.	+	0	ID=LotjaGi3g1v0480300.2.CDS.8;Parent=LotjaGi3g1v0480300.2
LjG1.1_chr3	PGSB	exon	89784506	89784792	.	+	.	ID=LotjaGi3g1v0480300.2.exon.9;Parent=LotjaGi3g1v0480300.2
LjG1.1_chr3	PGSB	CDS	89784506	89784792	.	+	2	ID=LotjaGi3g1v0480300.2.CDS.9;Parent=LotjaGi3g1v0480300.2
LjG1.1_chr3	PGSB	exon	89785373	89785594	.	+	.	ID=LotjaGi3g1v0480300.2.exon.10;Parent=LotjaGi3g1v0480300.2
LjG1.1_chr3	PGSB	CDS	89785373	89785594	.	+	0	ID=LotjaGi3g1v0480300.2.CDS.10;Parent=LotjaGi3g1v0480300.2
###
###
LjG1.1_chr3	PGSB	gene	89797348	89801693	.	+	.	ID=LotjaGi3g1v0480500
LjG1.1_chr3	PGSB	mRNA	89797348	89801693	.	+	.	ID=LotjaGi3g1v0480500.1;Parent=LotjaGi3g1v0480500
LjG1.1_chr3	PGSB	five_prime_UTR	89797348	89797556	.	+	.	ID=LotjaGi3g1v0480500.1.five_prime_UTR.1;Parent=LotjaGi3g1v0480500.1
LjG1.1_chr3	PGSB	exon	89797348	89801693	.	+	.	ID=LotjaGi3g1v0480500.1.exon.1;Parent=LotjaGi3g1v0480500.1
LjG1.1_chr3	PGSB	CDS	89797557	89799074	.	+	0	ID=LotjaGi3g1v0480500.1.CDS.1;Parent=LotjaGi3g1v0480500.1
LjG1.1_chr3	PGSB	three_prime_UTR	89799075	89801693	.	+	.	ID=LotjaGi3g1v0480500.1.three_prime_UTR.2;Parent=LotjaGi3g1v0480500.1
###
LjG1.1_chr3	PGSB	gene	89810227	89811468	.	+	.	ID=LotjaGi3g1v0480600
LjG1.1_chr3	PGSB	mRNA	89810227	89811468	.	+	.	ID=LotjaGi3g1v0480600.1;Parent=LotjaGi3g1v0480600
LjG1.1_chr3	PGSB	five_prime_UTR	89810227	89810522	.	+	.	ID=LotjaGi3g1v0480600.1.five_prime_UTR.1;Parent=LotjaGi3g1v0480600.1
LjG1.1_chr3	PGSB	exon	89810227	89811468	.	+	.	ID=LotjaGi3g1v0480600.1.exon.1;Parent=LotjaGi3g1v0480600.1
LjG1.1_chr3	PGSB	CDS	89810523	89811182	.	+	0	ID=LotjaGi3g1v0480600.1.CDS.1;Parent=LotjaGi3g1v0480600.1
LjG1.1_chr3	PGSB	three_prime_UTR	89811183	89811468	.	+	.	ID=LotjaGi3g1v0480600.1.three_prime_UTR.2;Parent=LotjaGi3g1v0480600.1
###
###
LjG1.1_chr3	PGSB	gene	89826805	89828727	.	+	.	ID=LotjaGi3g1v0480800
LjG1.1_chr3	PGSB	mRNA	89826805	89828727	.	+	.	ID=LotjaGi3g1v0480800.1;Parent=LotjaGi3g1v0480800
LjG1.1_chr3	PGSB	five_prime_UTR	89826805	89827249	.	+	.	ID=LotjaGi3g1v0480800.1.five_prime_UTR.1;Parent=LotjaGi3g1v0480800.1
LjG1.1_chr3	PGSB	exon	89826805	89827655	.	+	.	ID=LotjaGi3g1v0480800.1.exon.1;Parent=LotjaGi3g1v0480800.1
LjG1.1_chr3	PGSB	CDS	89827250	89827655	.	+	0	ID=LotjaGi3g1v0480800.1.CDS.1;Parent=LotjaGi3g1v0480800.1
LjG1.1_chr3	PGSB	CDS	89827749	89827936	.	+	2	ID=LotjaGi3g1v0480800.1.CDS.2;Parent=LotjaGi3g1v0480800.1
LjG1.1_chr3	PGSB	exon	89827749	89828727	.	+	.	ID=LotjaGi3g1v0480800.1.exon.2;Parent=LotjaGi3g1v0480800.1
LjG1.1_chr3	PGSB	three_prime_UTR	89827937	89828727	.	+	.	ID=LotjaGi3g1v0480800.1.three_prime_UTR.2;Parent=LotjaGi3g1v0480800.1
###
LjG1.1_chr3	PGSB	gene	89831587	89834913	.	+	.	ID=LotjaGi3g1v0480900
LjG1.1_chr3	PGSB	mRNA	89831587	89834913	.	+	.	ID=LotjaGi3g1v0480900.1;Parent=LotjaGi3g1v0480900
LjG1.1_chr3	PGSB	five_prime_UTR	89831587	89831715	.	+	.	ID=LotjaGi3g1v0480900.1.five_prime_UTR.1;Parent=LotjaGi3g1v0480900.1
LjG1.1_chr3	PGSB	exon	89831587	89831740	.	+	.	ID=LotjaGi3g1v0480900.1.exon.1;Parent=LotjaGi3g1v0480900.1
LjG1.1_chr3	PGSB	CDS	89831716	89831740	.	+	0	ID=LotjaGi3g1v0480900.1.CDS.1;Parent=LotjaGi3g1v0480900.1
LjG1.1_chr3	PGSB	exon	89832146	89832222	.	+	.	ID=LotjaGi3g1v0480900.1.exon.2;Parent=LotjaGi3g1v0480900.1
LjG1.1_chr3	PGSB	CDS	89832146	89832222	.	+	2	ID=LotjaGi3g1v0480900.1.CDS.2;Parent=LotjaGi3g1v0480900.1
LjG1.1_chr3	PGSB	exon	89832292	89832500	.	+	.	ID=LotjaGi3g1v0480900.1.exon.3;Parent=LotjaGi3g1v0480900.1
LjG1.1_chr3	PGSB	CDS	89832292	89832500	.	+	0	ID=LotjaGi3g1v0480900.1.CDS.3;Parent=LotjaGi3g1v0480900.1
LjG1.1_chr3	PGSB	exon	89832702	89832730	.	+	.	ID=LotjaGi3g1v0480900.1.exon.4;Parent=LotjaGi3g1v0480900.1
LjG1.1_chr3	PGSB	CDS	89832702	89832730	.	+	1	ID=LotjaGi3g1v0480900.1.CDS.4;Parent=LotjaGi3g1v0480900.1
LjG1.1_chr3	PGSB	exon	89832812	89832853	.	+	.	ID=LotjaGi3g1v0480900.1.exon.5;Parent=LotjaGi3g1v0480900.1
LjG1.1_chr3	PGSB	CDS	89832812	89832853	.	+	2	ID=LotjaGi3g1v0480900.1.CDS.5;Parent=LotjaGi3g1v0480900.1
LjG1.1_chr3	PGSB	exon	89832935	89833119	.	+	.	ID=LotjaGi3g1v0480900.1.exon.6;Parent=LotjaGi3g1v0480900.1
LjG1.1_chr3	PGSB	CDS	89832935	89833119	.	+	2	ID=LotjaGi3g1v0480900.1.CDS.6;Parent=LotjaGi3g1v0480900.1
LjG1.1_chr3	PGSB	exon	89833327	89833392	.	+	.	ID=LotjaGi3g1v0480900.1.exon.7;Parent=LotjaGi3g1v0480900.1
LjG1.1_chr3	PGSB	CDS	89833327	89833392	.	+	0	ID=LotjaGi3g1v0480900.1.CDS.7;Parent=LotjaGi3g1v0480900.1
LjG1.1_chr3	PGSB	exon	89833502	89833592	.	+	.	ID=LotjaGi3g1v0480900.1.exon.8;Parent=LotjaGi3g1v0480900.1
LjG1.1_chr3	PGSB	CDS	89833502	89833592	.	+	0	ID=LotjaGi3g1v0480900.1.CDS.8;Parent=LotjaGi3g1v0480900.1
LjG1.1_chr3	PGSB	exon	89833943	89834072	.	+	.	ID=LotjaGi3g1v0480900.1.exon.9;Parent=LotjaGi3g1v0480900.1
LjG1.1_chr3	PGSB	CDS	89833943	89834072	.	+	2	ID=LotjaGi3g1v0480900.1.CDS.9;Parent=LotjaGi3g1v0480900.1
LjG1.1_chr3	PGSB	CDS	89834183	89834222	.	+	1	ID=LotjaGi3g1v0480900.1.CDS.10;Parent=LotjaGi3g1v0480900.1
LjG1.1_chr3	PGSB	exon	89834183	89834913	.	+	.	ID=LotjaGi3g1v0480900.1.exon.10;Parent=LotjaGi3g1v0480900.1
LjG1.1_chr3	PGSB	three_prime_UTR	89834223	89834913	.	+	.	ID=LotjaGi3g1v0480900.1.three_prime_UTR.2;Parent=LotjaGi3g1v0480900.1
###
LjG1.1_chr3	PGSB	gene	89836830	89840908	.	-	.	ID=LotjaGi3g1v0481000
LjG1.1_chr3	PGSB	mRNA	89836830	89840908	.	-	.	ID=LotjaGi3g1v0481000.1;Parent=LotjaGi3g1v0481000
LjG1.1_chr3	PGSB	exon	89836830	89838719	.	-	.	ID=LotjaGi3g1v0481000.1.exon.1;Parent=LotjaGi3g1v0481000.1
LjG1.1_chr3	PGSB	three_prime_UTR	89836830	89838719	.	-	.	ID=LotjaGi3g1v0481000.1.three_prime_UTR.1;Parent=LotjaGi3g1v0481000.1
LjG1.1_chr3	PGSB	three_prime_UTR	89838834	89838848	.	-	.	ID=LotjaGi3g1v0481000.1.three_prime_UTR.2;Parent=LotjaGi3g1v0481000.1
LjG1.1_chr3	PGSB	exon	89838834	89839371	.	-	.	ID=LotjaGi3g1v0481000.1.exon.2;Parent=LotjaGi3g1v0481000.1
LjG1.1_chr3	PGSB	CDS	89838849	89839371	.	-	1	ID=LotjaGi3g1v0481000.1.CDS.1;Parent=LotjaGi3g1v0481000.1
LjG1.1_chr3	PGSB	exon	89839490	89839558	.	-	.	ID=LotjaGi3g1v0481000.1.exon.3;Parent=LotjaGi3g1v0481000.1
LjG1.1_chr3	PGSB	CDS	89839490	89839558	.	-	1	ID=LotjaGi3g1v0481000.1.CDS.2;Parent=LotjaGi3g1v0481000.1
LjG1.1_chr3	PGSB	exon	89839878	89839935	.	-	.	ID=LotjaGi3g1v0481000.1.exon.4;Parent=LotjaGi3g1v0481000.1
LjG1.1_chr3	PGSB	CDS	89839878	89839935	.	-	2	ID=LotjaGi3g1v0481000.1.CDS.3;Parent=LotjaGi3g1v0481000.1
LjG1.1_chr3	PGSB	exon	89840176	89840257	.	-	.	ID=LotjaGi3g1v0481000.1.exon.5;Parent=LotjaGi3g1v0481000.1
LjG1.1_chr3	PGSB	CDS	89840176	89840257	.	-	0	ID=LotjaGi3g1v0481000.1.CDS.4;Parent=LotjaGi3g1v0481000.1
LjG1.1_chr3	PGSB	CDS	89840368	89840691	.	-	0	ID=LotjaGi3g1v0481000.1.CDS.5;Parent=LotjaGi3g1v0481000.1
LjG1.1_chr3	PGSB	exon	89840368	89840908	.	-	.	ID=LotjaGi3g1v0481000.1.exon.6;Parent=LotjaGi3g1v0481000.1
LjG1.1_chr3	PGSB	five_prime_UTR	89840692	89840908	.	-	.	ID=LotjaGi3g1v0481000.1.five_prime_UTR.3;Parent=LotjaGi3g1v0481000.1
###
LjG1.1_chr3	PGSB	gene	89843956	89850365	.	-	.	ID=LotjaGi3g1v0481100
LjG1.1_chr3	PGSB	mRNA	89843956	89850365	.	-	.	ID=LotjaGi3g1v0481100.1;Parent=LotjaGi3g1v0481100
LjG1.1_chr3	PGSB	three_prime_UTR	89843956	89844829	.	-	.	ID=LotjaGi3g1v0481100.1.three_prime_UTR.1;Parent=LotjaGi3g1v0481100.1
LjG1.1_chr3	PGSB	exon	89843956	89844983	.	-	.	ID=LotjaGi3g1v0481100.1.exon.1;Parent=LotjaGi3g1v0481100.1
LjG1.1_chr3	PGSB	CDS	89844830	89844983	.	-	1	ID=LotjaGi3g1v0481100.1.CDS.1;Parent=LotjaGi3g1v0481100.1
LjG1.1_chr3	PGSB	exon	89845201	89845425	.	-	.	ID=LotjaGi3g1v0481100.1.exon.2;Parent=LotjaGi3g1v0481100.1
LjG1.1_chr3	PGSB	CDS	89845201	89845425	.	-	1	ID=LotjaGi3g1v0481100.1.CDS.2;Parent=LotjaGi3g1v0481100.1
LjG1.1_chr3	PGSB	exon	89845520	89845719	.	-	.	ID=LotjaGi3g1v0481100.1.exon.3;Parent=LotjaGi3g1v0481100.1
LjG1.1_chr3	PGSB	CDS	89845520	89845719	.	-	0	ID=LotjaGi3g1v0481100.1.CDS.3;Parent=LotjaGi3g1v0481100.1
LjG1.1_chr3	PGSB	exon	89845881	89845994	.	-	.	ID=LotjaGi3g1v0481100.1.exon.4;Parent=LotjaGi3g1v0481100.1
LjG1.1_chr3	PGSB	CDS	89845881	89845994	.	-	0	ID=LotjaGi3g1v0481100.1.CDS.4;Parent=LotjaGi3g1v0481100.1
LjG1.1_chr3	PGSB	exon	89846270	89846406	.	-	.	ID=LotjaGi3g1v0481100.1.exon.5;Parent=LotjaGi3g1v0481100.1
LjG1.1_chr3	PGSB	CDS	89846270	89846406	.	-	2	ID=LotjaGi3g1v0481100.1.CDS.5;Parent=LotjaGi3g1v0481100.1
LjG1.1_chr3	PGSB	exon	89846511	89846621	.	-	.	ID=LotjaGi3g1v0481100.1.exon.6;Parent=LotjaGi3g1v0481100.1
LjG1.1_chr3	PGSB	CDS	89846511	89846621	.	-	2	ID=LotjaGi3g1v0481100.1.CDS.6;Parent=LotjaGi3g1v0481100.1
LjG1.1_chr3	PGSB	exon	89848564	89848816	.	-	.	ID=LotjaGi3g1v0481100.1.exon.7;Parent=LotjaGi3g1v0481100.1
LjG1.1_chr3	PGSB	CDS	89848564	89848816	.	-	0	ID=LotjaGi3g1v0481100.1.CDS.7;Parent=LotjaGi3g1v0481100.1
LjG1.1_chr3	PGSB	exon	89849279	89849377	.	-	.	ID=LotjaGi3g1v0481100.1.exon.8;Parent=LotjaGi3g1v0481100.1
LjG1.1_chr3	PGSB	CDS	89849279	89849377	.	-	0	ID=LotjaGi3g1v0481100.1.CDS.8;Parent=LotjaGi3g1v0481100.1
LjG1.1_chr3	PGSB	CDS	89849570	89849896	.	-	0	ID=LotjaGi3g1v0481100.1.CDS.9;Parent=LotjaGi3g1v0481100.1
LjG1.1_chr3	PGSB	exon	89849570	89850365	.	-	.	ID=LotjaGi3g1v0481100.1.exon.9;Parent=LotjaGi3g1v0481100.1
LjG1.1_chr3	PGSB	five_prime_UTR	89849897	89850365	.	-	.	ID=LotjaGi3g1v0481100.1.five_prime_UTR.2;Parent=LotjaGi3g1v0481100.1
LjG1.1_chr3	PGSB	mRNA	89844735	89849900	.	-	.	ID=LotjaGi3g1v0481100.2;Parent=LotjaGi3g1v0481100
LjG1.1_chr3	PGSB	exon	89844735	89844742	.	-	.	ID=LotjaGi3g1v0481100.2.exon.1;Parent=LotjaGi3g1v0481100.2
LjG1.1_chr3	PGSB	CDS	89844735	89844742	.	-	2	ID=LotjaGi3g1v0481100.2.CDS.1;Parent=LotjaGi3g1v0481100.2
LjG1.1_chr3	PGSB	exon	89844834	89844983	.	-	.	ID=LotjaGi3g1v0481100.2.exon.2;Parent=LotjaGi3g1v0481100.2
LjG1.1_chr3	PGSB	CDS	89844834	89844983	.	-	2	ID=LotjaGi3g1v0481100.2.CDS.2;Parent=LotjaGi3g1v0481100.2
LjG1.1_chr3	PGSB	exon	89845058	89845097	.	-	.	ID=LotjaGi3g1v0481100.2.exon.3;Parent=LotjaGi3g1v0481100.2
LjG1.1_chr3	PGSB	CDS	89845058	89845097	.	-	0	ID=LotjaGi3g1v0481100.2.CDS.3;Parent=LotjaGi3g1v0481100.2
LjG1.1_chr3	PGSB	exon	89845260	89845425	.	-	.	ID=LotjaGi3g1v0481100.2.exon.4;Parent=LotjaGi3g1v0481100.2
LjG1.1_chr3	PGSB	CDS	89845260	89845425	.	-	1	ID=LotjaGi3g1v0481100.2.CDS.4;Parent=LotjaGi3g1v0481100.2
LjG1.1_chr3	PGSB	exon	89845520	89845719	.	-	.	ID=LotjaGi3g1v0481100.2.exon.5;Parent=LotjaGi3g1v0481100.2
LjG1.1_chr3	PGSB	CDS	89845520	89845719	.	-	0	ID=LotjaGi3g1v0481100.2.CDS.5;Parent=LotjaGi3g1v0481100.2
LjG1.1_chr3	PGSB	exon	89845881	89845994	.	-	.	ID=LotjaGi3g1v0481100.2.exon.6;Parent=LotjaGi3g1v0481100.2
LjG1.1_chr3	PGSB	CDS	89845881	89845994	.	-	0	ID=LotjaGi3g1v0481100.2.CDS.6;Parent=LotjaGi3g1v0481100.2
LjG1.1_chr3	PGSB	exon	89846270	89846406	.	-	.	ID=LotjaGi3g1v0481100.2.exon.7;Parent=LotjaGi3g1v0481100.2
LjG1.1_chr3	PGSB	CDS	89846270	89846406	.	-	2	ID=LotjaGi3g1v0481100.2.CDS.7;Parent=LotjaGi3g1v0481100.2
LjG1.1_chr3	PGSB	exon	89846511	89846621	.	-	.	ID=LotjaGi3g1v0481100.2.exon.8;Parent=LotjaGi3g1v0481100.2
LjG1.1_chr3	PGSB	CDS	89846511	89846621	.	-	2	ID=LotjaGi3g1v0481100.2.CDS.8;Parent=LotjaGi3g1v0481100.2
LjG1.1_chr3	PGSB	exon	89848564	89848816	.	-	.	ID=LotjaGi3g1v0481100.2.exon.9;Parent=LotjaGi3g1v0481100.2
LjG1.1_chr3	PGSB	CDS	89848564	89848816	.	-	0	ID=LotjaGi3g1v0481100.2.CDS.9;Parent=LotjaGi3g1v0481100.2
LjG1.1_chr3	PGSB	exon	89849279	89849377	.	-	.	ID=LotjaGi3g1v0481100.2.exon.10;Parent=LotjaGi3g1v0481100.2
LjG1.1_chr3	PGSB	CDS	89849279	89849377	.	-	0	ID=LotjaGi3g1v0481100.2.CDS.10;Parent=LotjaGi3g1v0481100.2
LjG1.1_chr3	PGSB	CDS	89849570	89849896	.	-	0	ID=LotjaGi3g1v0481100.2.CDS.11;Parent=LotjaGi3g1v0481100.2
LjG1.1_chr3	PGSB	exon	89849570	89849900	.	-	.	ID=LotjaGi3g1v0481100.2.exon.11;Parent=LotjaGi3g1v0481100.2
LjG1.1_chr3	PGSB	five_prime_UTR	89849897	89849900	.	-	.	ID=LotjaGi3g1v0481100.2.five_prime_UTR.1;Parent=LotjaGi3g1v0481100.2
###
LjG1.1_chr3	PGSB	gene	89879231	89890336	.	+	.	ID=LotjaGi3g1v0481200
LjG1.1_chr3	PGSB	mRNA	89879993	89882274	.	+	.	ID=LotjaGi3g1v0481200.1;Parent=LotjaGi3g1v0481200
LjG1.1_chr3	PGSB	five_prime_UTR	89879993	89880063	.	+	.	ID=LotjaGi3g1v0481200.1.five_prime_UTR.1;Parent=LotjaGi3g1v0481200.1
LjG1.1_chr3	PGSB	exon	89879993	89880331	.	+	.	ID=LotjaGi3g1v0481200.1.exon.1;Parent=LotjaGi3g1v0481200.1
LjG1.1_chr3	PGSB	CDS	89880064	89880331	.	+	0	ID=LotjaGi3g1v0481200.1.CDS.1;Parent=LotjaGi3g1v0481200.1
LjG1.1_chr3	PGSB	exon	89880612	89880709	.	+	.	ID=LotjaGi3g1v0481200.1.exon.2;Parent=LotjaGi3g1v0481200.1
LjG1.1_chr3	PGSB	CDS	89880612	89880709	.	+	2	ID=LotjaGi3g1v0481200.1.CDS.2;Parent=LotjaGi3g1v0481200.1
LjG1.1_chr3	PGSB	exon	89880808	89880994	.	+	.	ID=LotjaGi3g1v0481200.1.exon.3;Parent=LotjaGi3g1v0481200.1
LjG1.1_chr3	PGSB	CDS	89880808	89880994	.	+	0	ID=LotjaGi3g1v0481200.1.CDS.3;Parent=LotjaGi3g1v0481200.1
LjG1.1_chr3	PGSB	exon	89881110	89881240	.	+	.	ID=LotjaGi3g1v0481200.1.exon.4;Parent=LotjaGi3g1v0481200.1
LjG1.1_chr3	PGSB	CDS	89881110	89881240	.	+	2	ID=LotjaGi3g1v0481200.1.CDS.4;Parent=LotjaGi3g1v0481200.1
LjG1.1_chr3	PGSB	exon	89881545	89881778	.	+	.	ID=LotjaGi3g1v0481200.1.exon.5;Parent=LotjaGi3g1v0481200.1
LjG1.1_chr3	PGSB	CDS	89881545	89881778	.	+	0	ID=LotjaGi3g1v0481200.1.CDS.5;Parent=LotjaGi3g1v0481200.1
LjG1.1_chr3	PGSB	exon	89881894	89882274	.	+	.	ID=LotjaGi3g1v0481200.1.exon.6;Parent=LotjaGi3g1v0481200.1
LjG1.1_chr3	PGSB	CDS	89881894	89882274	.	+	0	ID=LotjaGi3g1v0481200.1.CDS.6;Parent=LotjaGi3g1v0481200.1
LjG1.1_chr3	PGSB	mRNA	89881575	89882274	.	+	.	ID=LotjaGi3g1v0481200.2;Parent=LotjaGi3g1v0481200
LjG1.1_chr3	PGSB	exon	89881575	89881757	.	+	.	ID=LotjaGi3g1v0481200.2.exon.1;Parent=LotjaGi3g1v0481200.2
LjG1.1_chr3	PGSB	CDS	89881575	89881757	.	+	0	ID=LotjaGi3g1v0481200.2.CDS.1;Parent=LotjaGi3g1v0481200.2
LjG1.1_chr3	PGSB	exon	89881894	89882274	.	+	.	ID=LotjaGi3g1v0481200.2.exon.2;Parent=LotjaGi3g1v0481200.2
LjG1.1_chr3	PGSB	CDS	89881894	89882274	.	+	0	ID=LotjaGi3g1v0481200.2.CDS.2;Parent=LotjaGi3g1v0481200.2
LjG1.1_chr3	PGSB	mRNA	89883475	89890256	.	+	.	ID=LotjaGi3g1v0481200.3;Parent=LotjaGi3g1v0481200
LjG1.1_chr3	PGSB	exon	89883475	89883598	.	+	.	ID=LotjaGi3g1v0481200.3.exon.1;Parent=LotjaGi3g1v0481200.3
LjG1.1_chr3	PGSB	CDS	89883475	89883598	.	+	0	ID=LotjaGi3g1v0481200.3.CDS.1;Parent=LotjaGi3g1v0481200.3
LjG1.1_chr3	PGSB	exon	89885408	89885638	.	+	.	ID=LotjaGi3g1v0481200.3.exon.2;Parent=LotjaGi3g1v0481200.3
LjG1.1_chr3	PGSB	CDS	89885408	89885638	.	+	2	ID=LotjaGi3g1v0481200.3.CDS.2;Parent=LotjaGi3g1v0481200.3
LjG1.1_chr3	PGSB	exon	89888577	89888674	.	+	.	ID=LotjaGi3g1v0481200.3.exon.3;Parent=LotjaGi3g1v0481200.3
LjG1.1_chr3	PGSB	CDS	89888577	89888674	.	+	2	ID=LotjaGi3g1v0481200.3.CDS.3;Parent=LotjaGi3g1v0481200.3
LjG1.1_chr3	PGSB	exon	89888787	89888973	.	+	.	ID=LotjaGi3g1v0481200.3.exon.4;Parent=LotjaGi3g1v0481200.3
LjG1.1_chr3	PGSB	CDS	89888787	89888973	.	+	0	ID=LotjaGi3g1v0481200.3.CDS.4;Parent=LotjaGi3g1v0481200.3
LjG1.1_chr3	PGSB	exon	89889079	89889209	.	+	.	ID=LotjaGi3g1v0481200.3.exon.5;Parent=LotjaGi3g1v0481200.3
LjG1.1_chr3	PGSB	CDS	89889079	89889209	.	+	2	ID=LotjaGi3g1v0481200.3.CDS.5;Parent=LotjaGi3g1v0481200.3
LjG1.1_chr3	PGSB	exon	89889530	89889763	.	+	.	ID=LotjaGi3g1v0481200.3.exon.6;Parent=LotjaGi3g1v0481200.3
LjG1.1_chr3	PGSB	CDS	89889530	89889763	.	+	0	ID=LotjaGi3g1v0481200.3.CDS.6;Parent=LotjaGi3g1v0481200.3
LjG1.1_chr3	PGSB	exon	89889876	89890256	.	+	.	ID=LotjaGi3g1v0481200.3.exon.7;Parent=LotjaGi3g1v0481200.3
LjG1.1_chr3	PGSB	CDS	89889876	89890256	.	+	0	ID=LotjaGi3g1v0481200.3.CDS.7;Parent=LotjaGi3g1v0481200.3
LjG1.1_chr3	PGSB	mRNA	89889560	89890256	.	+	.	ID=LotjaGi3g1v0481200.4;Parent=LotjaGi3g1v0481200
LjG1.1_chr3	PGSB	exon	89889560	89889742	.	+	.	ID=LotjaGi3g1v0481200.4.exon.1;Parent=LotjaGi3g1v0481200.4
LjG1.1_chr3	PGSB	CDS	89889560	89889742	.	+	0	ID=LotjaGi3g1v0481200.4.CDS.1;Parent=LotjaGi3g1v0481200.4
LjG1.1_chr3	PGSB	exon	89889876	89890256	.	+	.	ID=LotjaGi3g1v0481200.4.exon.2;Parent=LotjaGi3g1v0481200.4
LjG1.1_chr3	PGSB	CDS	89889876	89890256	.	+	0	ID=LotjaGi3g1v0481200.4.CDS.2;Parent=LotjaGi3g1v0481200.4
###
LjG1.1_chr3	PGSB	gene	89890802	89894631	.	-	.	ID=LotjaGi3g1v0481300
LjG1.1_chr3	PGSB	mRNA	89890802	89894631	.	-	.	ID=LotjaGi3g1v0481300.1;Parent=LotjaGi3g1v0481300
LjG1.1_chr3	PGSB	three_prime_UTR	89890802	89891033	.	-	.	ID=LotjaGi3g1v0481300.1.three_prime_UTR.1;Parent=LotjaGi3g1v0481300.1
LjG1.1_chr3	PGSB	exon	89890802	89891357	.	-	.	ID=LotjaGi3g1v0481300.1.exon.1;Parent=LotjaGi3g1v0481300.1
LjG1.1_chr3	PGSB	CDS	89891034	89891357	.	-	0	ID=LotjaGi3g1v0481300.1.CDS.1;Parent=LotjaGi3g1v0481300.1
LjG1.1_chr3	PGSB	exon	89891870	89892031	.	-	.	ID=LotjaGi3g1v0481300.1.exon.2;Parent=LotjaGi3g1v0481300.1
LjG1.1_chr3	PGSB	CDS	89891870	89892031	.	-	0	ID=LotjaGi3g1v0481300.1.CDS.2;Parent=LotjaGi3g1v0481300.1
LjG1.1_chr3	PGSB	exon	89892778	89892906	.	-	.	ID=LotjaGi3g1v0481300.1.exon.3;Parent=LotjaGi3g1v0481300.1
LjG1.1_chr3	PGSB	CDS	89892778	89892906	.	-	0	ID=LotjaGi3g1v0481300.1.CDS.3;Parent=LotjaGi3g1v0481300.1
LjG1.1_chr3	PGSB	exon	89893007	89893074	.	-	.	ID=LotjaGi3g1v0481300.1.exon.4;Parent=LotjaGi3g1v0481300.1
LjG1.1_chr3	PGSB	CDS	89893007	89893074	.	-	2	ID=LotjaGi3g1v0481300.1.CDS.4;Parent=LotjaGi3g1v0481300.1
LjG1.1_chr3	PGSB	CDS	89893968	89894301	.	-	0	ID=LotjaGi3g1v0481300.1.CDS.5;Parent=LotjaGi3g1v0481300.1
LjG1.1_chr3	PGSB	exon	89893968	89894631	.	-	.	ID=LotjaGi3g1v0481300.1.exon.5;Parent=LotjaGi3g1v0481300.1
LjG1.1_chr3	PGSB	five_prime_UTR	89894302	89894631	.	-	.	ID=LotjaGi3g1v0481300.1.five_prime_UTR.2;Parent=LotjaGi3g1v0481300.1
###
LjG1.1_chr3	PGSB	gene	89906343	89917116	.	+	.	ID=LotjaGi3g1v0481400
LjG1.1_chr3	PGSB	mRNA	89906343	89917116	.	+	.	ID=LotjaGi3g1v0481400.1;Parent=LotjaGi3g1v0481400
LjG1.1_chr3	PGSB	exon	89906343	89906633	.	+	.	ID=LotjaGi3g1v0481400.1.exon.1;Parent=LotjaGi3g1v0481400.1
LjG1.1_chr3	PGSB	five_prime_UTR	89906343	89906633	.	+	.	ID=LotjaGi3g1v0481400.1.five_prime_UTR.1;Parent=LotjaGi3g1v0481400.1
LjG1.1_chr3	PGSB	five_prime_UTR	89906774	89906781	.	+	.	ID=LotjaGi3g1v0481400.1.five_prime_UTR.2;Parent=LotjaGi3g1v0481400.1
LjG1.1_chr3	PGSB	exon	89906774	89907599	.	+	.	ID=LotjaGi3g1v0481400.1.exon.2;Parent=LotjaGi3g1v0481400.1
LjG1.1_chr3	PGSB	CDS	89906782	89907599	.	+	0	ID=LotjaGi3g1v0481400.1.CDS.1;Parent=LotjaGi3g1v0481400.1
LjG1.1_chr3	PGSB	exon	89908712	89909410	.	+	.	ID=LotjaGi3g1v0481400.1.exon.3;Parent=LotjaGi3g1v0481400.1
LjG1.1_chr3	PGSB	CDS	89908712	89909410	.	+	1	ID=LotjaGi3g1v0481400.1.CDS.2;Parent=LotjaGi3g1v0481400.1
LjG1.1_chr3	PGSB	exon	89909584	89910778	.	+	.	ID=LotjaGi3g1v0481400.1.exon.4;Parent=LotjaGi3g1v0481400.1
LjG1.1_chr3	PGSB	CDS	89909584	89910778	.	+	1	ID=LotjaGi3g1v0481400.1.CDS.3;Parent=LotjaGi3g1v0481400.1
LjG1.1_chr3	PGSB	exon	89912998	89913286	.	+	.	ID=LotjaGi3g1v0481400.1.exon.5;Parent=LotjaGi3g1v0481400.1
LjG1.1_chr3	PGSB	CDS	89912998	89913286	.	+	0	ID=LotjaGi3g1v0481400.1.CDS.4;Parent=LotjaGi3g1v0481400.1
LjG1.1_chr3	PGSB	exon	89913696	89913820	.	+	.	ID=LotjaGi3g1v0481400.1.exon.6;Parent=LotjaGi3g1v0481400.1
LjG1.1_chr3	PGSB	CDS	89913696	89913820	.	+	2	ID=LotjaGi3g1v0481400.1.CDS.5;Parent=LotjaGi3g1v0481400.1
LjG1.1_chr3	PGSB	exon	89913938	89914386	.	+	.	ID=LotjaGi3g1v0481400.1.exon.7;Parent=LotjaGi3g1v0481400.1
LjG1.1_chr3	PGSB	CDS	89913938	89914386	.	+	0	ID=LotjaGi3g1v0481400.1.CDS.6;Parent=LotjaGi3g1v0481400.1
LjG1.1_chr3	PGSB	exon	89914490	89914518	.	+	.	ID=LotjaGi3g1v0481400.1.exon.8;Parent=LotjaGi3g1v0481400.1
LjG1.1_chr3	PGSB	CDS	89914490	89914518	.	+	1	ID=LotjaGi3g1v0481400.1.CDS.7;Parent=LotjaGi3g1v0481400.1
LjG1.1_chr3	PGSB	exon	89914829	89915488	.	+	.	ID=LotjaGi3g1v0481400.1.exon.9;Parent=LotjaGi3g1v0481400.1
LjG1.1_chr3	PGSB	CDS	89914829	89915488	.	+	2	ID=LotjaGi3g1v0481400.1.CDS.8;Parent=LotjaGi3g1v0481400.1
LjG1.1_chr3	PGSB	CDS	89915575	89916485	.	+	2	ID=LotjaGi3g1v0481400.1.CDS.9;Parent=LotjaGi3g1v0481400.1
LjG1.1_chr3	PGSB	exon	89915575	89917116	.	+	.	ID=LotjaGi3g1v0481400.1.exon.10;Parent=LotjaGi3g1v0481400.1
LjG1.1_chr3	PGSB	three_prime_UTR	89916486	89917116	.	+	.	ID=LotjaGi3g1v0481400.1.three_prime_UTR.3;Parent=LotjaGi3g1v0481400.1
###
LjG1.1_chr3	PGSB	gene	89923132	89926974	.	-	.	ID=LotjaGi3g1v0481500
LjG1.1_chr3	PGSB	mRNA	89923132	89926974	.	-	.	ID=LotjaGi3g1v0481500.1;Parent=LotjaGi3g1v0481500
LjG1.1_chr3	PGSB	three_prime_UTR	89923132	89923910	.	-	.	ID=LotjaGi3g1v0481500.1.three_prime_UTR.1;Parent=LotjaGi3g1v0481500.1
LjG1.1_chr3	PGSB	exon	89923132	89924023	.	-	.	ID=LotjaGi3g1v0481500.1.exon.1;Parent=LotjaGi3g1v0481500.1
LjG1.1_chr3	PGSB	CDS	89923911	89924023	.	-	2	ID=LotjaGi3g1v0481500.1.CDS.1;Parent=LotjaGi3g1v0481500.1
LjG1.1_chr3	PGSB	exon	89924219	89924354	.	-	.	ID=LotjaGi3g1v0481500.1.exon.2;Parent=LotjaGi3g1v0481500.1
LjG1.1_chr3	PGSB	CDS	89924219	89924354	.	-	0	ID=LotjaGi3g1v0481500.1.CDS.2;Parent=LotjaGi3g1v0481500.1
LjG1.1_chr3	PGSB	exon	89924449	89924541	.	-	.	ID=LotjaGi3g1v0481500.1.exon.3;Parent=LotjaGi3g1v0481500.1
LjG1.1_chr3	PGSB	CDS	89924449	89924541	.	-	0	ID=LotjaGi3g1v0481500.1.CDS.3;Parent=LotjaGi3g1v0481500.1
LjG1.1_chr3	PGSB	exon	89924641	89924742	.	-	.	ID=LotjaGi3g1v0481500.1.exon.4;Parent=LotjaGi3g1v0481500.1
LjG1.1_chr3	PGSB	CDS	89924641	89924742	.	-	0	ID=LotjaGi3g1v0481500.1.CDS.4;Parent=LotjaGi3g1v0481500.1
LjG1.1_chr3	PGSB	exon	89924832	89924965	.	-	.	ID=LotjaGi3g1v0481500.1.exon.5;Parent=LotjaGi3g1v0481500.1
LjG1.1_chr3	PGSB	CDS	89924832	89924965	.	-	2	ID=LotjaGi3g1v0481500.1.CDS.5;Parent=LotjaGi3g1v0481500.1
LjG1.1_chr3	PGSB	exon	89925046	89925160	.	-	.	ID=LotjaGi3g1v0481500.1.exon.6;Parent=LotjaGi3g1v0481500.1
LjG1.1_chr3	PGSB	CDS	89925046	89925160	.	-	0	ID=LotjaGi3g1v0481500.1.CDS.6;Parent=LotjaGi3g1v0481500.1
LjG1.1_chr3	PGSB	exon	89926135	89926242	.	-	.	ID=LotjaGi3g1v0481500.1.exon.7;Parent=LotjaGi3g1v0481500.1
LjG1.1_chr3	PGSB	CDS	89926135	89926242	.	-	0	ID=LotjaGi3g1v0481500.1.CDS.7;Parent=LotjaGi3g1v0481500.1
LjG1.1_chr3	PGSB	exon	89926342	89926434	.	-	.	ID=LotjaGi3g1v0481500.1.exon.8;Parent=LotjaGi3g1v0481500.1
LjG1.1_chr3	PGSB	CDS	89926342	89926434	.	-	0	ID=LotjaGi3g1v0481500.1.CDS.8;Parent=LotjaGi3g1v0481500.1
LjG1.1_chr3	PGSB	CDS	89926526	89926795	.	-	0	ID=LotjaGi3g1v0481500.1.CDS.9;Parent=LotjaGi3g1v0481500.1
LjG1.1_chr3	PGSB	exon	89926526	89926974	.	-	.	ID=LotjaGi3g1v0481500.1.exon.9;Parent=LotjaGi3g1v0481500.1
LjG1.1_chr3	PGSB	five_prime_UTR	89926796	89926974	.	-	.	ID=LotjaGi3g1v0481500.1.five_prime_UTR.2;Parent=LotjaGi3g1v0481500.1
###
LjG1.1_chr3	PGSB	gene	89935922	89940904	.	+	.	ID=LotjaGi3g1v0481600
LjG1.1_chr3	PGSB	mRNA	89935922	89940904	.	+	.	ID=LotjaGi3g1v0481600.1;Parent=LotjaGi3g1v0481600
LjG1.1_chr3	PGSB	five_prime_UTR	89935922	89935940	.	+	.	ID=LotjaGi3g1v0481600.1.five_prime_UTR.1;Parent=LotjaGi3g1v0481600.1
LjG1.1_chr3	PGSB	exon	89935922	89936272	.	+	.	ID=LotjaGi3g1v0481600.1.exon.1;Parent=LotjaGi3g1v0481600.1
LjG1.1_chr3	PGSB	CDS	89935941	89936272	.	+	0	ID=LotjaGi3g1v0481600.1.CDS.1;Parent=LotjaGi3g1v0481600.1
LjG1.1_chr3	PGSB	exon	89936786	89937008	.	+	.	ID=LotjaGi3g1v0481600.1.exon.2;Parent=LotjaGi3g1v0481600.1
LjG1.1_chr3	PGSB	CDS	89936786	89937008	.	+	1	ID=LotjaGi3g1v0481600.1.CDS.2;Parent=LotjaGi3g1v0481600.1
LjG1.1_chr3	PGSB	exon	89937426	89937709	.	+	.	ID=LotjaGi3g1v0481600.1.exon.3;Parent=LotjaGi3g1v0481600.1
LjG1.1_chr3	PGSB	CDS	89937426	89937709	.	+	0	ID=LotjaGi3g1v0481600.1.CDS.3;Parent=LotjaGi3g1v0481600.1
LjG1.1_chr3	PGSB	CDS	89938574	89938589	.	+	1	ID=LotjaGi3g1v0481600.1.CDS.4;Parent=LotjaGi3g1v0481600.1
LjG1.1_chr3	PGSB	exon	89938574	89938678	.	+	.	ID=LotjaGi3g1v0481600.1.exon.4;Parent=LotjaGi3g1v0481600.1
LjG1.1_chr3	PGSB	three_prime_UTR	89938590	89938678	.	+	.	ID=LotjaGi3g1v0481600.1.three_prime_UTR.2;Parent=LotjaGi3g1v0481600.1
LjG1.1_chr3	PGSB	exon	89939092	89939354	.	+	.	ID=LotjaGi3g1v0481600.1.exon.5;Parent=LotjaGi3g1v0481600.1
LjG1.1_chr3	PGSB	three_prime_UTR	89939092	89939354	.	+	.	ID=LotjaGi3g1v0481600.1.three_prime_UTR.3;Parent=LotjaGi3g1v0481600.1
LjG1.1_chr3	PGSB	exon	89939791	89940904	.	+	.	ID=LotjaGi3g1v0481600.1.exon.6;Parent=LotjaGi3g1v0481600.1
LjG1.1_chr3	PGSB	three_prime_UTR	89939791	89940904	.	+	.	ID=LotjaGi3g1v0481600.1.three_prime_UTR.4;Parent=LotjaGi3g1v0481600.1
LjG1.1_chr3	PGSB	mRNA	89935922	89940904	.	+	.	ID=LotjaGi3g1v0481600.2;Parent=LotjaGi3g1v0481600
LjG1.1_chr3	PGSB	five_prime_UTR	89935922	89935940	.	+	.	ID=LotjaGi3g1v0481600.2.five_prime_UTR.1;Parent=LotjaGi3g1v0481600.2
LjG1.1_chr3	PGSB	exon	89935922	89936272	.	+	.	ID=LotjaGi3g1v0481600.2.exon.1;Parent=LotjaGi3g1v0481600.2
LjG1.1_chr3	PGSB	CDS	89935941	89936272	.	+	0	ID=LotjaGi3g1v0481600.2.CDS.1;Parent=LotjaGi3g1v0481600.2
LjG1.1_chr3	PGSB	exon	89936786	89937008	.	+	.	ID=LotjaGi3g1v0481600.2.exon.2;Parent=LotjaGi3g1v0481600.2
LjG1.1_chr3	PGSB	CDS	89936786	89937008	.	+	1	ID=LotjaGi3g1v0481600.2.CDS.2;Parent=LotjaGi3g1v0481600.2
LjG1.1_chr3	PGSB	exon	89937426	89937709	.	+	.	ID=LotjaGi3g1v0481600.2.exon.3;Parent=LotjaGi3g1v0481600.2
LjG1.1_chr3	PGSB	CDS	89937426	89937709	.	+	0	ID=LotjaGi3g1v0481600.2.CDS.3;Parent=LotjaGi3g1v0481600.2
LjG1.1_chr3	PGSB	exon	89938354	89938678	.	+	.	ID=LotjaGi3g1v0481600.2.exon.4;Parent=LotjaGi3g1v0481600.2
LjG1.1_chr3	PGSB	CDS	89938354	89938678	.	+	1	ID=LotjaGi3g1v0481600.2.CDS.4;Parent=LotjaGi3g1v0481600.2
LjG1.1_chr3	PGSB	exon	89939092	89939354	.	+	.	ID=LotjaGi3g1v0481600.2.exon.5;Parent=LotjaGi3g1v0481600.2
LjG1.1_chr3	PGSB	CDS	89939092	89939354	.	+	0	ID=LotjaGi3g1v0481600.2.CDS.5;Parent=LotjaGi3g1v0481600.2
LjG1.1_chr3	PGSB	CDS	89939791	89940277	.	+	1	ID=LotjaGi3g1v0481600.2.CDS.6;Parent=LotjaGi3g1v0481600.2
LjG1.1_chr3	PGSB	exon	89939791	89940904	.	+	.	ID=LotjaGi3g1v0481600.2.exon.6;Parent=LotjaGi3g1v0481600.2
LjG1.1_chr3	PGSB	three_prime_UTR	89940278	89940904	.	+	.	ID=LotjaGi3g1v0481600.2.three_prime_UTR.2;Parent=LotjaGi3g1v0481600.2
###
LjG1.1_chr3	PGSB	gene	89951190	89975681	.	-	.	ID=LotjaGi3g1v0481700
LjG1.1_chr3	PGSB	mRNA	89951190	89975681	.	-	.	ID=LotjaGi3g1v0481700.1;Parent=LotjaGi3g1v0481700
LjG1.1_chr3	PGSB	exon	89951190	89951205	.	-	.	ID=LotjaGi3g1v0481700.1.exon.1;Parent=LotjaGi3g1v0481700.1
LjG1.1_chr3	PGSB	three_prime_UTR	89951190	89951205	.	-	.	ID=LotjaGi3g1v0481700.1.three_prime_UTR.1;Parent=LotjaGi3g1v0481700.1
LjG1.1_chr3	PGSB	three_prime_UTR	89968884	89969128	.	-	.	ID=LotjaGi3g1v0481700.1.three_prime_UTR.2;Parent=LotjaGi3g1v0481700.1
LjG1.1_chr3	PGSB	exon	89968884	89969301	.	-	.	ID=LotjaGi3g1v0481700.1.exon.2;Parent=LotjaGi3g1v0481700.1
LjG1.1_chr3	PGSB	CDS	89969129	89969301	.	-	2	ID=LotjaGi3g1v0481700.1.CDS.1;Parent=LotjaGi3g1v0481700.1
LjG1.1_chr3	PGSB	exon	89969383	89969414	.	-	.	ID=LotjaGi3g1v0481700.1.exon.3;Parent=LotjaGi3g1v0481700.1
LjG1.1_chr3	PGSB	CDS	89969383	89969414	.	-	1	ID=LotjaGi3g1v0481700.1.CDS.2;Parent=LotjaGi3g1v0481700.1
LjG1.1_chr3	PGSB	exon	89969492	89969586	.	-	.	ID=LotjaGi3g1v0481700.1.exon.4;Parent=LotjaGi3g1v0481700.1
LjG1.1_chr3	PGSB	CDS	89969492	89969586	.	-	0	ID=LotjaGi3g1v0481700.1.CDS.3;Parent=LotjaGi3g1v0481700.1
LjG1.1_chr3	PGSB	exon	89969671	89969744	.	-	.	ID=LotjaGi3g1v0481700.1.exon.5;Parent=LotjaGi3g1v0481700.1
LjG1.1_chr3	PGSB	CDS	89969671	89969744	.	-	2	ID=LotjaGi3g1v0481700.1.CDS.4;Parent=LotjaGi3g1v0481700.1
LjG1.1_chr3	PGSB	exon	89971212	89971347	.	-	.	ID=LotjaGi3g1v0481700.1.exon.6;Parent=LotjaGi3g1v0481700.1
LjG1.1_chr3	PGSB	CDS	89971212	89971347	.	-	0	ID=LotjaGi3g1v0481700.1.CDS.5;Parent=LotjaGi3g1v0481700.1
LjG1.1_chr3	PGSB	exon	89971585	89971648	.	-	.	ID=LotjaGi3g1v0481700.1.exon.7;Parent=LotjaGi3g1v0481700.1
LjG1.1_chr3	PGSB	CDS	89971585	89971648	.	-	1	ID=LotjaGi3g1v0481700.1.CDS.6;Parent=LotjaGi3g1v0481700.1
LjG1.1_chr3	PGSB	exon	89971747	89971812	.	-	.	ID=LotjaGi3g1v0481700.1.exon.8;Parent=LotjaGi3g1v0481700.1
LjG1.1_chr3	PGSB	CDS	89971747	89971812	.	-	1	ID=LotjaGi3g1v0481700.1.CDS.7;Parent=LotjaGi3g1v0481700.1
LjG1.1_chr3	PGSB	exon	89971886	89972028	.	-	.	ID=LotjaGi3g1v0481700.1.exon.9;Parent=LotjaGi3g1v0481700.1
LjG1.1_chr3	PGSB	CDS	89971886	89972028	.	-	0	ID=LotjaGi3g1v0481700.1.CDS.8;Parent=LotjaGi3g1v0481700.1
LjG1.1_chr3	PGSB	exon	89972111	89972248	.	-	.	ID=LotjaGi3g1v0481700.1.exon.10;Parent=LotjaGi3g1v0481700.1
LjG1.1_chr3	PGSB	CDS	89972111	89972248	.	-	0	ID=LotjaGi3g1v0481700.1.CDS.9;Parent=LotjaGi3g1v0481700.1
LjG1.1_chr3	PGSB	exon	89972323	89972444	.	-	.	ID=LotjaGi3g1v0481700.1.exon.11;Parent=LotjaGi3g1v0481700.1
LjG1.1_chr3	PGSB	CDS	89972323	89972444	.	-	2	ID=LotjaGi3g1v0481700.1.CDS.10;Parent=LotjaGi3g1v0481700.1
LjG1.1_chr3	PGSB	exon	89972513	89972681	.	-	.	ID=LotjaGi3g1v0481700.1.exon.12;Parent=LotjaGi3g1v0481700.1
LjG1.1_chr3	PGSB	CDS	89972513	89972681	.	-	0	ID=LotjaGi3g1v0481700.1.CDS.11;Parent=LotjaGi3g1v0481700.1
LjG1.1_chr3	PGSB	exon	89972774	89972896	.	-	.	ID=LotjaGi3g1v0481700.1.exon.13;Parent=LotjaGi3g1v0481700.1
LjG1.1_chr3	PGSB	CDS	89972774	89972896	.	-	0	ID=LotjaGi3g1v0481700.1.CDS.12;Parent=LotjaGi3g1v0481700.1
LjG1.1_chr3	PGSB	exon	89973027	89973098	.	-	.	ID=LotjaGi3g1v0481700.1.exon.14;Parent=LotjaGi3g1v0481700.1
LjG1.1_chr3	PGSB	CDS	89973027	89973098	.	-	0	ID=LotjaGi3g1v0481700.1.CDS.13;Parent=LotjaGi3g1v0481700.1
LjG1.1_chr3	PGSB	exon	89973179	89973286	.	-	.	ID=LotjaGi3g1v0481700.1.exon.15;Parent=LotjaGi3g1v0481700.1
LjG1.1_chr3	PGSB	CDS	89973179	89973286	.	-	0	ID=LotjaGi3g1v0481700.1.CDS.14;Parent=LotjaGi3g1v0481700.1
LjG1.1_chr3	PGSB	exon	89973357	89973473	.	-	.	ID=LotjaGi3g1v0481700.1.exon.16;Parent=LotjaGi3g1v0481700.1
LjG1.1_chr3	PGSB	CDS	89973357	89973473	.	-	0	ID=LotjaGi3g1v0481700.1.CDS.15;Parent=LotjaGi3g1v0481700.1
LjG1.1_chr3	PGSB	exon	89973563	89973701	.	-	.	ID=LotjaGi3g1v0481700.1.exon.17;Parent=LotjaGi3g1v0481700.1
LjG1.1_chr3	PGSB	CDS	89973563	89973701	.	-	1	ID=LotjaGi3g1v0481700.1.CDS.16;Parent=LotjaGi3g1v0481700.1
LjG1.1_chr3	PGSB	exon	89973801	89973904	.	-	.	ID=LotjaGi3g1v0481700.1.exon.18;Parent=LotjaGi3g1v0481700.1
LjG1.1_chr3	PGSB	CDS	89973801	89973904	.	-	0	ID=LotjaGi3g1v0481700.1.CDS.17;Parent=LotjaGi3g1v0481700.1
LjG1.1_chr3	PGSB	exon	89974057	89974157	.	-	.	ID=LotjaGi3g1v0481700.1.exon.19;Parent=LotjaGi3g1v0481700.1
LjG1.1_chr3	PGSB	CDS	89974057	89974157	.	-	2	ID=LotjaGi3g1v0481700.1.CDS.18;Parent=LotjaGi3g1v0481700.1
LjG1.1_chr3	PGSB	exon	89974267	89974400	.	-	.	ID=LotjaGi3g1v0481700.1.exon.20;Parent=LotjaGi3g1v0481700.1
LjG1.1_chr3	PGSB	CDS	89974267	89974400	.	-	1	ID=LotjaGi3g1v0481700.1.CDS.19;Parent=LotjaGi3g1v0481700.1
LjG1.1_chr3	PGSB	exon	89974499	89974654	.	-	.	ID=LotjaGi3g1v0481700.1.exon.21;Parent=LotjaGi3g1v0481700.1
LjG1.1_chr3	PGSB	CDS	89974499	89974654	.	-	1	ID=LotjaGi3g1v0481700.1.CDS.20;Parent=LotjaGi3g1v0481700.1
LjG1.1_chr3	PGSB	exon	89974742	89974962	.	-	.	ID=LotjaGi3g1v0481700.1.exon.22;Parent=LotjaGi3g1v0481700.1
LjG1.1_chr3	PGSB	CDS	89974742	89974962	.	-	0	ID=LotjaGi3g1v0481700.1.CDS.21;Parent=LotjaGi3g1v0481700.1
LjG1.1_chr3	PGSB	CDS	89975074	89975499	.	-	0	ID=LotjaGi3g1v0481700.1.CDS.22;Parent=LotjaGi3g1v0481700.1
LjG1.1_chr3	PGSB	exon	89975074	89975681	.	-	.	ID=LotjaGi3g1v0481700.1.exon.23;Parent=LotjaGi3g1v0481700.1
LjG1.1_chr3	PGSB	five_prime_UTR	89975500	89975681	.	-	.	ID=LotjaGi3g1v0481700.1.five_prime_UTR.3;Parent=LotjaGi3g1v0481700.1
###
###
LjG1.1_chr3	PGSB	gene	89955190	89958400	.	+	.	ID=LotjaGi3g1v0481900
LjG1.1_chr3	PGSB	mRNA	89955190	89958400	.	+	.	ID=LotjaGi3g1v0481900.1;Parent=LotjaGi3g1v0481900
LjG1.1_chr3	PGSB	five_prime_UTR	89955190	89955310	.	+	.	ID=LotjaGi3g1v0481900.1.five_prime_UTR.1;Parent=LotjaGi3g1v0481900.1
LjG1.1_chr3	PGSB	exon	89955190	89955548	.	+	.	ID=LotjaGi3g1v0481900.1.exon.1;Parent=LotjaGi3g1v0481900.1
LjG1.1_chr3	PGSB	CDS	89955311	89955548	.	+	0	ID=LotjaGi3g1v0481900.1.CDS.1;Parent=LotjaGi3g1v0481900.1
LjG1.1_chr3	PGSB	exon	89955687	89955748	.	+	.	ID=LotjaGi3g1v0481900.1.exon.2;Parent=LotjaGi3g1v0481900.1
LjG1.1_chr3	PGSB	CDS	89955687	89955748	.	+	2	ID=LotjaGi3g1v0481900.1.CDS.2;Parent=LotjaGi3g1v0481900.1
LjG1.1_chr3	PGSB	CDS	89956707	89956820	.	+	0	ID=LotjaGi3g1v0481900.1.CDS.3;Parent=LotjaGi3g1v0481900.1
LjG1.1_chr3	PGSB	exon	89956707	89958400	.	+	.	ID=LotjaGi3g1v0481900.1.exon.3;Parent=LotjaGi3g1v0481900.1
LjG1.1_chr3	PGSB	three_prime_UTR	89956821	89958400	.	+	.	ID=LotjaGi3g1v0481900.1.three_prime_UTR.2;Parent=LotjaGi3g1v0481900.1
###
LjG1.1_chr3	PGSB	gene	89961458	89966055	.	+	.	ID=LotjaGi3g1v0482000
LjG1.1_chr3	PGSB	mRNA	89961458	89966055	.	+	.	ID=LotjaGi3g1v0482000.1;Parent=LotjaGi3g1v0482000
LjG1.1_chr3	PGSB	five_prime_UTR	89961458	89961731	.	+	.	ID=LotjaGi3g1v0482000.1.five_prime_UTR.1;Parent=LotjaGi3g1v0482000.1
LjG1.1_chr3	PGSB	exon	89961458	89961958	.	+	.	ID=LotjaGi3g1v0482000.1.exon.1;Parent=LotjaGi3g1v0482000.1
LjG1.1_chr3	PGSB	CDS	89961732	89961958	.	+	0	ID=LotjaGi3g1v0482000.1.CDS.1;Parent=LotjaGi3g1v0482000.1
LjG1.1_chr3	PGSB	exon	89962166	89962295	.	+	.	ID=LotjaGi3g1v0482000.1.exon.2;Parent=LotjaGi3g1v0482000.1
LjG1.1_chr3	PGSB	CDS	89962166	89962295	.	+	1	ID=LotjaGi3g1v0482000.1.CDS.2;Parent=LotjaGi3g1v0482000.1
LjG1.1_chr3	PGSB	exon	89962399	89962649	.	+	.	ID=LotjaGi3g1v0482000.1.exon.3;Parent=LotjaGi3g1v0482000.1
LjG1.1_chr3	PGSB	CDS	89962399	89962649	.	+	0	ID=LotjaGi3g1v0482000.1.CDS.3;Parent=LotjaGi3g1v0482000.1
LjG1.1_chr3	PGSB	exon	89962775	89963002	.	+	.	ID=LotjaGi3g1v0482000.1.exon.4;Parent=LotjaGi3g1v0482000.1
LjG1.1_chr3	PGSB	CDS	89962775	89963002	.	+	1	ID=LotjaGi3g1v0482000.1.CDS.4;Parent=LotjaGi3g1v0482000.1
LjG1.1_chr3	PGSB	exon	89963722	89963884	.	+	.	ID=LotjaGi3g1v0482000.1.exon.5;Parent=LotjaGi3g1v0482000.1
LjG1.1_chr3	PGSB	CDS	89963722	89963884	.	+	1	ID=LotjaGi3g1v0482000.1.CDS.5;Parent=LotjaGi3g1v0482000.1
LjG1.1_chr3	PGSB	exon	89964035	89964108	.	+	.	ID=LotjaGi3g1v0482000.1.exon.6;Parent=LotjaGi3g1v0482000.1
LjG1.1_chr3	PGSB	CDS	89964035	89964108	.	+	0	ID=LotjaGi3g1v0482000.1.CDS.6;Parent=LotjaGi3g1v0482000.1
LjG1.1_chr3	PGSB	exon	89964235	89964331	.	+	.	ID=LotjaGi3g1v0482000.1.exon.7;Parent=LotjaGi3g1v0482000.1
LjG1.1_chr3	PGSB	CDS	89964235	89964331	.	+	1	ID=LotjaGi3g1v0482000.1.CDS.7;Parent=LotjaGi3g1v0482000.1
LjG1.1_chr3	PGSB	exon	89964862	89964928	.	+	.	ID=LotjaGi3g1v0482000.1.exon.8;Parent=LotjaGi3g1v0482000.1
LjG1.1_chr3	PGSB	CDS	89964862	89964928	.	+	0	ID=LotjaGi3g1v0482000.1.CDS.8;Parent=LotjaGi3g1v0482000.1
LjG1.1_chr3	PGSB	exon	89965166	89965237	.	+	.	ID=LotjaGi3g1v0482000.1.exon.9;Parent=LotjaGi3g1v0482000.1
LjG1.1_chr3	PGSB	CDS	89965166	89965237	.	+	2	ID=LotjaGi3g1v0482000.1.CDS.9;Parent=LotjaGi3g1v0482000.1
LjG1.1_chr3	PGSB	CDS	89965362	89965528	.	+	2	ID=LotjaGi3g1v0482000.1.CDS.10;Parent=LotjaGi3g1v0482000.1
LjG1.1_chr3	PGSB	exon	89965362	89966055	.	+	.	ID=LotjaGi3g1v0482000.1.exon.10;Parent=LotjaGi3g1v0482000.1
LjG1.1_chr3	PGSB	three_prime_UTR	89965529	89966055	.	+	.	ID=LotjaGi3g1v0482000.1.three_prime_UTR.2;Parent=LotjaGi3g1v0482000.1
###
###
###
LjG1.1_chr3	PGSB	gene	90003715	90014700	.	-	.	ID=LotjaGi3g1v0482300
LjG1.1_chr3	PGSB	mRNA	90003715	90014700	.	-	.	ID=LotjaGi3g1v0482300.1;Parent=LotjaGi3g1v0482300
LjG1.1_chr3	PGSB	three_prime_UTR	90003715	90004513	.	-	.	ID=LotjaGi3g1v0482300.1.three_prime_UTR.1;Parent=LotjaGi3g1v0482300.1
LjG1.1_chr3	PGSB	exon	90003715	90004954	.	-	.	ID=LotjaGi3g1v0482300.1.exon.1;Parent=LotjaGi3g1v0482300.1
LjG1.1_chr3	PGSB	CDS	90004514	90004954	.	-	0	ID=LotjaGi3g1v0482300.1.CDS.1;Parent=LotjaGi3g1v0482300.1
LjG1.1_chr3	PGSB	exon	90005071	90005152	.	-	.	ID=LotjaGi3g1v0482300.1.exon.2;Parent=LotjaGi3g1v0482300.1
LjG1.1_chr3	PGSB	CDS	90005071	90005152	.	-	1	ID=LotjaGi3g1v0482300.1.CDS.2;Parent=LotjaGi3g1v0482300.1
LjG1.1_chr3	PGSB	exon	90005427	90005512	.	-	.	ID=LotjaGi3g1v0482300.1.exon.3;Parent=LotjaGi3g1v0482300.1
LjG1.1_chr3	PGSB	CDS	90005427	90005512	.	-	0	ID=LotjaGi3g1v0482300.1.CDS.3;Parent=LotjaGi3g1v0482300.1
LjG1.1_chr3	PGSB	exon	90006012	90006092	.	-	.	ID=LotjaGi3g1v0482300.1.exon.4;Parent=LotjaGi3g1v0482300.1
LjG1.1_chr3	PGSB	CDS	90006012	90006092	.	-	0	ID=LotjaGi3g1v0482300.1.CDS.4;Parent=LotjaGi3g1v0482300.1
LjG1.1_chr3	PGSB	exon	90006203	90006322	.	-	.	ID=LotjaGi3g1v0482300.1.exon.5;Parent=LotjaGi3g1v0482300.1
LjG1.1_chr3	PGSB	CDS	90006203	90006322	.	-	0	ID=LotjaGi3g1v0482300.1.CDS.5;Parent=LotjaGi3g1v0482300.1
LjG1.1_chr3	PGSB	exon	90006399	90006476	.	-	.	ID=LotjaGi3g1v0482300.1.exon.6;Parent=LotjaGi3g1v0482300.1
LjG1.1_chr3	PGSB	CDS	90006399	90006476	.	-	0	ID=LotjaGi3g1v0482300.1.CDS.6;Parent=LotjaGi3g1v0482300.1
LjG1.1_chr3	PGSB	exon	90007227	90007427	.	-	.	ID=LotjaGi3g1v0482300.1.exon.7;Parent=LotjaGi3g1v0482300.1
LjG1.1_chr3	PGSB	CDS	90007227	90007427	.	-	0	ID=LotjaGi3g1v0482300.1.CDS.7;Parent=LotjaGi3g1v0482300.1
LjG1.1_chr3	PGSB	exon	90007795	90007860	.	-	.	ID=LotjaGi3g1v0482300.1.exon.8;Parent=LotjaGi3g1v0482300.1
LjG1.1_chr3	PGSB	CDS	90007795	90007860	.	-	0	ID=LotjaGi3g1v0482300.1.CDS.8;Parent=LotjaGi3g1v0482300.1
LjG1.1_chr3	PGSB	exon	90008010	90008072	.	-	.	ID=LotjaGi3g1v0482300.1.exon.9;Parent=LotjaGi3g1v0482300.1
LjG1.1_chr3	PGSB	CDS	90008010	90008072	.	-	0	ID=LotjaGi3g1v0482300.1.CDS.9;Parent=LotjaGi3g1v0482300.1
LjG1.1_chr3	PGSB	exon	90008151	90008306	.	-	.	ID=LotjaGi3g1v0482300.1.exon.10;Parent=LotjaGi3g1v0482300.1
LjG1.1_chr3	PGSB	CDS	90008151	90008306	.	-	0	ID=LotjaGi3g1v0482300.1.CDS.10;Parent=LotjaGi3g1v0482300.1
LjG1.1_chr3	PGSB	exon	90008393	90008486	.	-	.	ID=LotjaGi3g1v0482300.1.exon.11;Parent=LotjaGi3g1v0482300.1
LjG1.1_chr3	PGSB	CDS	90008393	90008486	.	-	1	ID=LotjaGi3g1v0482300.1.CDS.11;Parent=LotjaGi3g1v0482300.1
LjG1.1_chr3	PGSB	exon	90008565	90008668	.	-	.	ID=LotjaGi3g1v0482300.1.exon.12;Parent=LotjaGi3g1v0482300.1
LjG1.1_chr3	PGSB	CDS	90008565	90008668	.	-	0	ID=LotjaGi3g1v0482300.1.CDS.12;Parent=LotjaGi3g1v0482300.1
LjG1.1_chr3	PGSB	exon	90009644	90009746	.	-	.	ID=LotjaGi3g1v0482300.1.exon.13;Parent=LotjaGi3g1v0482300.1
LjG1.1_chr3	PGSB	CDS	90009644	90009746	.	-	1	ID=LotjaGi3g1v0482300.1.CDS.13;Parent=LotjaGi3g1v0482300.1
LjG1.1_chr3	PGSB	exon	90010559	90010649	.	-	.	ID=LotjaGi3g1v0482300.1.exon.14;Parent=LotjaGi3g1v0482300.1
LjG1.1_chr3	PGSB	CDS	90010559	90010649	.	-	2	ID=LotjaGi3g1v0482300.1.CDS.14;Parent=LotjaGi3g1v0482300.1
LjG1.1_chr3	PGSB	exon	90012075	90012207	.	-	.	ID=LotjaGi3g1v0482300.1.exon.15;Parent=LotjaGi3g1v0482300.1
LjG1.1_chr3	PGSB	CDS	90012075	90012207	.	-	0	ID=LotjaGi3g1v0482300.1.CDS.15;Parent=LotjaGi3g1v0482300.1
LjG1.1_chr3	PGSB	exon	90012856	90013116	.	-	.	ID=LotjaGi3g1v0482300.1.exon.16;Parent=LotjaGi3g1v0482300.1
LjG1.1_chr3	PGSB	CDS	90012856	90013116	.	-	0	ID=LotjaGi3g1v0482300.1.CDS.16;Parent=LotjaGi3g1v0482300.1
LjG1.1_chr3	PGSB	exon	90013311	90013490	.	-	.	ID=LotjaGi3g1v0482300.1.exon.17;Parent=LotjaGi3g1v0482300.1
LjG1.1_chr3	PGSB	CDS	90013311	90013490	.	-	0	ID=LotjaGi3g1v0482300.1.CDS.17;Parent=LotjaGi3g1v0482300.1
LjG1.1_chr3	PGSB	exon	90013765	90014034	.	-	.	ID=LotjaGi3g1v0482300.1.exon.18;Parent=LotjaGi3g1v0482300.1
LjG1.1_chr3	PGSB	CDS	90013765	90014034	.	-	0	ID=LotjaGi3g1v0482300.1.CDS.18;Parent=LotjaGi3g1v0482300.1
LjG1.1_chr3	PGSB	CDS	90014110	90014346	.	-	0	ID=LotjaGi3g1v0482300.1.CDS.19;Parent=LotjaGi3g1v0482300.1
LjG1.1_chr3	PGSB	exon	90014110	90014700	.	-	.	ID=LotjaGi3g1v0482300.1.exon.19;Parent=LotjaGi3g1v0482300.1
LjG1.1_chr3	PGSB	five_prime_UTR	90014347	90014700	.	-	.	ID=LotjaGi3g1v0482300.1.five_prime_UTR.2;Parent=LotjaGi3g1v0482300.1
LjG1.1_chr3	PGSB	mRNA	90004514	90014377	.	-	.	ID=LotjaGi3g1v0482300.2;Parent=LotjaGi3g1v0482300
LjG1.1_chr3	PGSB	exon	90004514	90004954	.	-	.	ID=LotjaGi3g1v0482300.2.exon.1;Parent=LotjaGi3g1v0482300.2
LjG1.1_chr3	PGSB	CDS	90004514	90004954	.	-	0	ID=LotjaGi3g1v0482300.2.CDS.1;Parent=LotjaGi3g1v0482300.2
LjG1.1_chr3	PGSB	exon	90005071	90005152	.	-	.	ID=LotjaGi3g1v0482300.2.exon.2;Parent=LotjaGi3g1v0482300.2
LjG1.1_chr3	PGSB	CDS	90005071	90005152	.	-	1	ID=LotjaGi3g1v0482300.2.CDS.2;Parent=LotjaGi3g1v0482300.2
LjG1.1_chr3	PGSB	exon	90005427	90005512	.	-	.	ID=LotjaGi3g1v0482300.2.exon.3;Parent=LotjaGi3g1v0482300.2
LjG1.1_chr3	PGSB	CDS	90005427	90005512	.	-	0	ID=LotjaGi3g1v0482300.2.CDS.3;Parent=LotjaGi3g1v0482300.2
LjG1.1_chr3	PGSB	exon	90006012	90006092	.	-	.	ID=LotjaGi3g1v0482300.2.exon.4;Parent=LotjaGi3g1v0482300.2
LjG1.1_chr3	PGSB	CDS	90006012	90006092	.	-	0	ID=LotjaGi3g1v0482300.2.CDS.4;Parent=LotjaGi3g1v0482300.2
LjG1.1_chr3	PGSB	exon	90006203	90006322	.	-	.	ID=LotjaGi3g1v0482300.2.exon.5;Parent=LotjaGi3g1v0482300.2
LjG1.1_chr3	PGSB	CDS	90006203	90006322	.	-	0	ID=LotjaGi3g1v0482300.2.CDS.5;Parent=LotjaGi3g1v0482300.2
LjG1.1_chr3	PGSB	exon	90006399	90006476	.	-	.	ID=LotjaGi3g1v0482300.2.exon.6;Parent=LotjaGi3g1v0482300.2
LjG1.1_chr3	PGSB	CDS	90006399	90006476	.	-	0	ID=LotjaGi3g1v0482300.2.CDS.6;Parent=LotjaGi3g1v0482300.2
LjG1.1_chr3	PGSB	exon	90007227	90007427	.	-	.	ID=LotjaGi3g1v0482300.2.exon.7;Parent=LotjaGi3g1v0482300.2
LjG1.1_chr3	PGSB	CDS	90007227	90007427	.	-	0	ID=LotjaGi3g1v0482300.2.CDS.7;Parent=LotjaGi3g1v0482300.2
LjG1.1_chr3	PGSB	exon	90007795	90007860	.	-	.	ID=LotjaGi3g1v0482300.2.exon.8;Parent=LotjaGi3g1v0482300.2
LjG1.1_chr3	PGSB	CDS	90007795	90007860	.	-	0	ID=LotjaGi3g1v0482300.2.CDS.8;Parent=LotjaGi3g1v0482300.2
LjG1.1_chr3	PGSB	exon	90008010	90008072	.	-	.	ID=LotjaGi3g1v0482300.2.exon.9;Parent=LotjaGi3g1v0482300.2
LjG1.1_chr3	PGSB	CDS	90008010	90008072	.	-	0	ID=LotjaGi3g1v0482300.2.CDS.9;Parent=LotjaGi3g1v0482300.2
LjG1.1_chr3	PGSB	exon	90008151	90008306	.	-	.	ID=LotjaGi3g1v0482300.2.exon.10;Parent=LotjaGi3g1v0482300.2
LjG1.1_chr3	PGSB	CDS	90008151	90008306	.	-	0	ID=LotjaGi3g1v0482300.2.CDS.10;Parent=LotjaGi3g1v0482300.2
LjG1.1_chr3	PGSB	exon	90008393	90008486	.	-	.	ID=LotjaGi3g1v0482300.2.exon.11;Parent=LotjaGi3g1v0482300.2
LjG1.1_chr3	PGSB	CDS	90008393	90008486	.	-	1	ID=LotjaGi3g1v0482300.2.CDS.11;Parent=LotjaGi3g1v0482300.2
LjG1.1_chr3	PGSB	exon	90008565	90008668	.	-	.	ID=LotjaGi3g1v0482300.2.exon.12;Parent=LotjaGi3g1v0482300.2
LjG1.1_chr3	PGSB	CDS	90008565	90008668	.	-	0	ID=LotjaGi3g1v0482300.2.CDS.12;Parent=LotjaGi3g1v0482300.2
LjG1.1_chr3	PGSB	exon	90009644	90009746	.	-	.	ID=LotjaGi3g1v0482300.2.exon.13;Parent=LotjaGi3g1v0482300.2
LjG1.1_chr3	PGSB	CDS	90009644	90009746	.	-	1	ID=LotjaGi3g1v0482300.2.CDS.13;Parent=LotjaGi3g1v0482300.2
LjG1.1_chr3	PGSB	exon	90010559	90010649	.	-	.	ID=LotjaGi3g1v0482300.2.exon.14;Parent=LotjaGi3g1v0482300.2
LjG1.1_chr3	PGSB	CDS	90010559	90010649	.	-	2	ID=LotjaGi3g1v0482300.2.CDS.14;Parent=LotjaGi3g1v0482300.2
LjG1.1_chr3	PGSB	exon	90012075	90012207	.	-	.	ID=LotjaGi3g1v0482300.2.exon.15;Parent=LotjaGi3g1v0482300.2
LjG1.1_chr3	PGSB	CDS	90012075	90012207	.	-	0	ID=LotjaGi3g1v0482300.2.CDS.15;Parent=LotjaGi3g1v0482300.2
LjG1.1_chr3	PGSB	exon	90012856	90013116	.	-	.	ID=LotjaGi3g1v0482300.2.exon.16;Parent=LotjaGi3g1v0482300.2
LjG1.1_chr3	PGSB	CDS	90012856	90013116	.	-	0	ID=LotjaGi3g1v0482300.2.CDS.16;Parent=LotjaGi3g1v0482300.2
LjG1.1_chr3	PGSB	exon	90013311	90013490	.	-	.	ID=LotjaGi3g1v0482300.2.exon.17;Parent=LotjaGi3g1v0482300.2
LjG1.1_chr3	PGSB	CDS	90013311	90013490	.	-	0	ID=LotjaGi3g1v0482300.2.CDS.17;Parent=LotjaGi3g1v0482300.2
LjG1.1_chr3	PGSB	CDS	90013765	90013908	.	-	0	ID=LotjaGi3g1v0482300.2.CDS.18;Parent=LotjaGi3g1v0482300.2
LjG1.1_chr3	PGSB	exon	90013765	90014050	.	-	.	ID=LotjaGi3g1v0482300.2.exon.18;Parent=LotjaGi3g1v0482300.2
LjG1.1_chr3	PGSB	five_prime_UTR	90013909	90014050	.	-	.	ID=LotjaGi3g1v0482300.2.five_prime_UTR.1;Parent=LotjaGi3g1v0482300.2
LjG1.1_chr3	PGSB	exon	90014110	90014377	.	-	.	ID=LotjaGi3g1v0482300.2.exon.19;Parent=LotjaGi3g1v0482300.2
LjG1.1_chr3	PGSB	five_prime_UTR	90014110	90014377	.	-	.	ID=LotjaGi3g1v0482300.2.five_prime_UTR.2;Parent=LotjaGi3g1v0482300.2
LjG1.1_chr3	PGSB	mRNA	90004514	90014644	.	-	.	ID=LotjaGi3g1v0482300.3;Parent=LotjaGi3g1v0482300
LjG1.1_chr3	PGSB	exon	90004514	90004603	.	-	.	ID=LotjaGi3g1v0482300.3.exon.1;Parent=LotjaGi3g1v0482300.3
LjG1.1_chr3	PGSB	CDS	90004514	90004603	.	-	0	ID=LotjaGi3g1v0482300.3.CDS.1;Parent=LotjaGi3g1v0482300.3
LjG1.1_chr3	PGSB	exon	90004655	90004954	.	-	.	ID=LotjaGi3g1v0482300.3.exon.2;Parent=LotjaGi3g1v0482300.3
LjG1.1_chr3	PGSB	CDS	90004655	90004954	.	-	0	ID=LotjaGi3g1v0482300.3.CDS.2;Parent=LotjaGi3g1v0482300.3
LjG1.1_chr3	PGSB	exon	90005071	90005152	.	-	.	ID=LotjaGi3g1v0482300.3.exon.3;Parent=LotjaGi3g1v0482300.3
LjG1.1_chr3	PGSB	CDS	90005071	90005152	.	-	1	ID=LotjaGi3g1v0482300.3.CDS.3;Parent=LotjaGi3g1v0482300.3
LjG1.1_chr3	PGSB	exon	90005427	90005512	.	-	.	ID=LotjaGi3g1v0482300.3.exon.4;Parent=LotjaGi3g1v0482300.3
LjG1.1_chr3	PGSB	CDS	90005427	90005512	.	-	0	ID=LotjaGi3g1v0482300.3.CDS.4;Parent=LotjaGi3g1v0482300.3
LjG1.1_chr3	PGSB	exon	90006012	90006092	.	-	.	ID=LotjaGi3g1v0482300.3.exon.5;Parent=LotjaGi3g1v0482300.3
LjG1.1_chr3	PGSB	CDS	90006012	90006092	.	-	0	ID=LotjaGi3g1v0482300.3.CDS.5;Parent=LotjaGi3g1v0482300.3
LjG1.1_chr3	PGSB	exon	90006203	90006322	.	-	.	ID=LotjaGi3g1v0482300.3.exon.6;Parent=LotjaGi3g1v0482300.3
LjG1.1_chr3	PGSB	CDS	90006203	90006322	.	-	0	ID=LotjaGi3g1v0482300.3.CDS.6;Parent=LotjaGi3g1v0482300.3
LjG1.1_chr3	PGSB	exon	90006399	90006476	.	-	.	ID=LotjaGi3g1v0482300.3.exon.7;Parent=LotjaGi3g1v0482300.3
LjG1.1_chr3	PGSB	CDS	90006399	90006476	.	-	0	ID=LotjaGi3g1v0482300.3.CDS.7;Parent=LotjaGi3g1v0482300.3
LjG1.1_chr3	PGSB	exon	90007227	90007427	.	-	.	ID=LotjaGi3g1v0482300.3.exon.8;Parent=LotjaGi3g1v0482300.3
LjG1.1_chr3	PGSB	CDS	90007227	90007427	.	-	0	ID=LotjaGi3g1v0482300.3.CDS.8;Parent=LotjaGi3g1v0482300.3
LjG1.1_chr3	PGSB	exon	90007795	90007860	.	-	.	ID=LotjaGi3g1v0482300.3.exon.9;Parent=LotjaGi3g1v0482300.3
LjG1.1_chr3	PGSB	CDS	90007795	90007860	.	-	0	ID=LotjaGi3g1v0482300.3.CDS.9;Parent=LotjaGi3g1v0482300.3
LjG1.1_chr3	PGSB	exon	90008010	90008072	.	-	.	ID=LotjaGi3g1v0482300.3.exon.10;Parent=LotjaGi3g1v0482300.3
LjG1.1_chr3	PGSB	CDS	90008010	90008072	.	-	0	ID=LotjaGi3g1v0482300.3.CDS.10;Parent=LotjaGi3g1v0482300.3
LjG1.1_chr3	PGSB	exon	90008151	90008306	.	-	.	ID=LotjaGi3g1v0482300.3.exon.11;Parent=LotjaGi3g1v0482300.3
LjG1.1_chr3	PGSB	CDS	90008151	90008306	.	-	0	ID=LotjaGi3g1v0482300.3.CDS.11;Parent=LotjaGi3g1v0482300.3
LjG1.1_chr3	PGSB	exon	90008393	90008486	.	-	.	ID=LotjaGi3g1v0482300.3.exon.12;Parent=LotjaGi3g1v0482300.3
LjG1.1_chr3	PGSB	CDS	90008393	90008486	.	-	1	ID=LotjaGi3g1v0482300.3.CDS.12;Parent=LotjaGi3g1v0482300.3
LjG1.1_chr3	PGSB	exon	90008565	90008668	.	-	.	ID=LotjaGi3g1v0482300.3.exon.13;Parent=LotjaGi3g1v0482300.3
LjG1.1_chr3	PGSB	CDS	90008565	90008668	.	-	0	ID=LotjaGi3g1v0482300.3.CDS.13;Parent=LotjaGi3g1v0482300.3
LjG1.1_chr3	PGSB	exon	90009644	90009735	.	-	.	ID=LotjaGi3g1v0482300.3.exon.14;Parent=LotjaGi3g1v0482300.3
LjG1.1_chr3	PGSB	CDS	90009644	90009735	.	-	2	ID=LotjaGi3g1v0482300.3.CDS.14;Parent=LotjaGi3g1v0482300.3
LjG1.1_chr3	PGSB	exon	90012075	90012207	.	-	.	ID=LotjaGi3g1v0482300.3.exon.15;Parent=LotjaGi3g1v0482300.3
LjG1.1_chr3	PGSB	CDS	90012075	90012207	.	-	0	ID=LotjaGi3g1v0482300.3.CDS.15;Parent=LotjaGi3g1v0482300.3
LjG1.1_chr3	PGSB	exon	90012856	90013116	.	-	.	ID=LotjaGi3g1v0482300.3.exon.16;Parent=LotjaGi3g1v0482300.3
LjG1.1_chr3	PGSB	CDS	90012856	90013116	.	-	0	ID=LotjaGi3g1v0482300.3.CDS.16;Parent=LotjaGi3g1v0482300.3
LjG1.1_chr3	PGSB	exon	90013311	90013490	.	-	.	ID=LotjaGi3g1v0482300.3.exon.17;Parent=LotjaGi3g1v0482300.3
LjG1.1_chr3	PGSB	CDS	90013311	90013490	.	-	0	ID=LotjaGi3g1v0482300.3.CDS.17;Parent=LotjaGi3g1v0482300.3
LjG1.1_chr3	PGSB	exon	90013765	90014034	.	-	.	ID=LotjaGi3g1v0482300.3.exon.18;Parent=LotjaGi3g1v0482300.3
LjG1.1_chr3	PGSB	CDS	90013765	90014034	.	-	0	ID=LotjaGi3g1v0482300.3.CDS.18;Parent=LotjaGi3g1v0482300.3
LjG1.1_chr3	PGSB	CDS	90014110	90014346	.	-	0	ID=LotjaGi3g1v0482300.3.CDS.19;Parent=LotjaGi3g1v0482300.3
LjG1.1_chr3	PGSB	exon	90014110	90014368	.	-	.	ID=LotjaGi3g1v0482300.3.exon.19;Parent=LotjaGi3g1v0482300.3
LjG1.1_chr3	PGSB	five_prime_UTR	90014347	90014368	.	-	.	ID=LotjaGi3g1v0482300.3.five_prime_UTR.1;Parent=LotjaGi3g1v0482300.3
LjG1.1_chr3	PGSB	exon	90014628	90014644	.	-	.	ID=LotjaGi3g1v0482300.3.exon.20;Parent=LotjaGi3g1v0482300.3
LjG1.1_chr3	PGSB	five_prime_UTR	90014628	90014644	.	-	.	ID=LotjaGi3g1v0482300.3.five_prime_UTR.2;Parent=LotjaGi3g1v0482300.3
LjG1.1_chr3	PGSB	mRNA	90004514	90014644	.	-	.	ID=LotjaGi3g1v0482300.4;Parent=LotjaGi3g1v0482300
LjG1.1_chr3	PGSB	exon	90004514	90004603	.	-	.	ID=LotjaGi3g1v0482300.4.exon.1;Parent=LotjaGi3g1v0482300.4
LjG1.1_chr3	PGSB	CDS	90004514	90004603	.	-	0	ID=LotjaGi3g1v0482300.4.CDS.1;Parent=LotjaGi3g1v0482300.4
LjG1.1_chr3	PGSB	exon	90004655	90004954	.	-	.	ID=LotjaGi3g1v0482300.4.exon.2;Parent=LotjaGi3g1v0482300.4
LjG1.1_chr3	PGSB	CDS	90004655	90004954	.	-	0	ID=LotjaGi3g1v0482300.4.CDS.2;Parent=LotjaGi3g1v0482300.4
LjG1.1_chr3	PGSB	exon	90005071	90005152	.	-	.	ID=LotjaGi3g1v0482300.4.exon.3;Parent=LotjaGi3g1v0482300.4
LjG1.1_chr3	PGSB	CDS	90005071	90005152	.	-	1	ID=LotjaGi3g1v0482300.4.CDS.3;Parent=LotjaGi3g1v0482300.4
LjG1.1_chr3	PGSB	exon	90005427	90005512	.	-	.	ID=LotjaGi3g1v0482300.4.exon.4;Parent=LotjaGi3g1v0482300.4
LjG1.1_chr3	PGSB	CDS	90005427	90005512	.	-	0	ID=LotjaGi3g1v0482300.4.CDS.4;Parent=LotjaGi3g1v0482300.4
LjG1.1_chr3	PGSB	exon	90006012	90006092	.	-	.	ID=LotjaGi3g1v0482300.4.exon.5;Parent=LotjaGi3g1v0482300.4
LjG1.1_chr3	PGSB	CDS	90006012	90006092	.	-	0	ID=LotjaGi3g1v0482300.4.CDS.5;Parent=LotjaGi3g1v0482300.4
LjG1.1_chr3	PGSB	exon	90006203	90006322	.	-	.	ID=LotjaGi3g1v0482300.4.exon.6;Parent=LotjaGi3g1v0482300.4
LjG1.1_chr3	PGSB	CDS	90006203	90006322	.	-	0	ID=LotjaGi3g1v0482300.4.CDS.6;Parent=LotjaGi3g1v0482300.4
LjG1.1_chr3	PGSB	exon	90006399	90006476	.	-	.	ID=LotjaGi3g1v0482300.4.exon.7;Parent=LotjaGi3g1v0482300.4
LjG1.1_chr3	PGSB	CDS	90006399	90006476	.	-	0	ID=LotjaGi3g1v0482300.4.CDS.7;Parent=LotjaGi3g1v0482300.4
LjG1.1_chr3	PGSB	exon	90007227	90007427	.	-	.	ID=LotjaGi3g1v0482300.4.exon.8;Parent=LotjaGi3g1v0482300.4
LjG1.1_chr3	PGSB	CDS	90007227	90007427	.	-	0	ID=LotjaGi3g1v0482300.4.CDS.8;Parent=LotjaGi3g1v0482300.4
LjG1.1_chr3	PGSB	exon	90007795	90007860	.	-	.	ID=LotjaGi3g1v0482300.4.exon.9;Parent=LotjaGi3g1v0482300.4
LjG1.1_chr3	PGSB	CDS	90007795	90007860	.	-	0	ID=LotjaGi3g1v0482300.4.CDS.9;Parent=LotjaGi3g1v0482300.4
LjG1.1_chr3	PGSB	exon	90008010	90008072	.	-	.	ID=LotjaGi3g1v0482300.4.exon.10;Parent=LotjaGi3g1v0482300.4
LjG1.1_chr3	PGSB	CDS	90008010	90008072	.	-	0	ID=LotjaGi3g1v0482300.4.CDS.10;Parent=LotjaGi3g1v0482300.4
LjG1.1_chr3	PGSB	exon	90008151	90008306	.	-	.	ID=LotjaGi3g1v0482300.4.exon.11;Parent=LotjaGi3g1v0482300.4
LjG1.1_chr3	PGSB	CDS	90008151	90008306	.	-	0	ID=LotjaGi3g1v0482300.4.CDS.11;Parent=LotjaGi3g1v0482300.4
LjG1.1_chr3	PGSB	exon	90008393	90008486	.	-	.	ID=LotjaGi3g1v0482300.4.exon.12;Parent=LotjaGi3g1v0482300.4
LjG1.1_chr3	PGSB	CDS	90008393	90008486	.	-	1	ID=LotjaGi3g1v0482300.4.CDS.12;Parent=LotjaGi3g1v0482300.4
LjG1.1_chr3	PGSB	exon	90008565	90008668	.	-	.	ID=LotjaGi3g1v0482300.4.exon.13;Parent=LotjaGi3g1v0482300.4
LjG1.1_chr3	PGSB	CDS	90008565	90008668	.	-	0	ID=LotjaGi3g1v0482300.4.CDS.13;Parent=LotjaGi3g1v0482300.4
LjG1.1_chr3	PGSB	exon	90009644	90009746	.	-	.	ID=LotjaGi3g1v0482300.4.exon.14;Parent=LotjaGi3g1v0482300.4
LjG1.1_chr3	PGSB	CDS	90009644	90009746	.	-	1	ID=LotjaGi3g1v0482300.4.CDS.14;Parent=LotjaGi3g1v0482300.4
LjG1.1_chr3	PGSB	exon	90010559	90010649	.	-	.	ID=LotjaGi3g1v0482300.4.exon.15;Parent=LotjaGi3g1v0482300.4
LjG1.1_chr3	PGSB	CDS	90010559	90010649	.	-	2	ID=LotjaGi3g1v0482300.4.CDS.15;Parent=LotjaGi3g1v0482300.4
LjG1.1_chr3	PGSB	exon	90012075	90012207	.	-	.	ID=LotjaGi3g1v0482300.4.exon.16;Parent=LotjaGi3g1v0482300.4
LjG1.1_chr3	PGSB	CDS	90012075	90012207	.	-	0	ID=LotjaGi3g1v0482300.4.CDS.16;Parent=LotjaGi3g1v0482300.4
LjG1.1_chr3	PGSB	exon	90012856	90013116	.	-	.	ID=LotjaGi3g1v0482300.4.exon.17;Parent=LotjaGi3g1v0482300.4
LjG1.1_chr3	PGSB	CDS	90012856	90013116	.	-	0	ID=LotjaGi3g1v0482300.4.CDS.17;Parent=LotjaGi3g1v0482300.4
LjG1.1_chr3	PGSB	exon	90013311	90013490	.	-	.	ID=LotjaGi3g1v0482300.4.exon.18;Parent=LotjaGi3g1v0482300.4
LjG1.1_chr3	PGSB	CDS	90013311	90013490	.	-	0	ID=LotjaGi3g1v0482300.4.CDS.18;Parent=LotjaGi3g1v0482300.4
LjG1.1_chr3	PGSB	exon	90013765	90014034	.	-	.	ID=LotjaGi3g1v0482300.4.exon.19;Parent=LotjaGi3g1v0482300.4
LjG1.1_chr3	PGSB	CDS	90013765	90014034	.	-	0	ID=LotjaGi3g1v0482300.4.CDS.19;Parent=LotjaGi3g1v0482300.4
LjG1.1_chr3	PGSB	CDS	90014110	90014346	.	-	0	ID=LotjaGi3g1v0482300.4.CDS.20;Parent=LotjaGi3g1v0482300.4
LjG1.1_chr3	PGSB	exon	90014110	90014368	.	-	.	ID=LotjaGi3g1v0482300.4.exon.20;Parent=LotjaGi3g1v0482300.4
LjG1.1_chr3	PGSB	five_prime_UTR	90014347	90014368	.	-	.	ID=LotjaGi3g1v0482300.4.five_prime_UTR.1;Parent=LotjaGi3g1v0482300.4
LjG1.1_chr3	PGSB	exon	90014628	90014644	.	-	.	ID=LotjaGi3g1v0482300.4.exon.21;Parent=LotjaGi3g1v0482300.4
LjG1.1_chr3	PGSB	five_prime_UTR	90014628	90014644	.	-	.	ID=LotjaGi3g1v0482300.4.five_prime_UTR.2;Parent=LotjaGi3g1v0482300.4
###
LjG1.1_chr3	PGSB	gene	90016519	90036051	.	+	.	ID=LotjaGi3g1v0482400
LjG1.1_chr3	PGSB	mRNA	90016519	90036051	.	+	.	ID=LotjaGi3g1v0482400.1;Parent=LotjaGi3g1v0482400
LjG1.1_chr3	PGSB	five_prime_UTR	90016519	90016878	.	+	.	ID=LotjaGi3g1v0482400.1.five_prime_UTR.1;Parent=LotjaGi3g1v0482400.1
LjG1.1_chr3	PGSB	exon	90016519	90017133	.	+	.	ID=LotjaGi3g1v0482400.1.exon.1;Parent=LotjaGi3g1v0482400.1
LjG1.1_chr3	PGSB	CDS	90016879	90017133	.	+	0	ID=LotjaGi3g1v0482400.1.CDS.1;Parent=LotjaGi3g1v0482400.1
LjG1.1_chr3	PGSB	exon	90018324	90018488	.	+	.	ID=LotjaGi3g1v0482400.1.exon.2;Parent=LotjaGi3g1v0482400.1
LjG1.1_chr3	PGSB	CDS	90018324	90018488	.	+	0	ID=LotjaGi3g1v0482400.1.CDS.2;Parent=LotjaGi3g1v0482400.1
LjG1.1_chr3	PGSB	exon	90018998	90019072	.	+	.	ID=LotjaGi3g1v0482400.1.exon.3;Parent=LotjaGi3g1v0482400.1
LjG1.1_chr3	PGSB	CDS	90018998	90019072	.	+	0	ID=LotjaGi3g1v0482400.1.CDS.3;Parent=LotjaGi3g1v0482400.1
LjG1.1_chr3	PGSB	exon	90019829	90019907	.	+	.	ID=LotjaGi3g1v0482400.1.exon.4;Parent=LotjaGi3g1v0482400.1
LjG1.1_chr3	PGSB	CDS	90019829	90019907	.	+	0	ID=LotjaGi3g1v0482400.1.CDS.4;Parent=LotjaGi3g1v0482400.1
LjG1.1_chr3	PGSB	exon	90020347	90020411	.	+	.	ID=LotjaGi3g1v0482400.1.exon.5;Parent=LotjaGi3g1v0482400.1
LjG1.1_chr3	PGSB	CDS	90020347	90020411	.	+	2	ID=LotjaGi3g1v0482400.1.CDS.5;Parent=LotjaGi3g1v0482400.1
LjG1.1_chr3	PGSB	exon	90020495	90020584	.	+	.	ID=LotjaGi3g1v0482400.1.exon.6;Parent=LotjaGi3g1v0482400.1
LjG1.1_chr3	PGSB	CDS	90020495	90020584	.	+	0	ID=LotjaGi3g1v0482400.1.CDS.6;Parent=LotjaGi3g1v0482400.1
LjG1.1_chr3	PGSB	exon	90020846	90020935	.	+	.	ID=LotjaGi3g1v0482400.1.exon.7;Parent=LotjaGi3g1v0482400.1
LjG1.1_chr3	PGSB	CDS	90020846	90020935	.	+	0	ID=LotjaGi3g1v0482400.1.CDS.7;Parent=LotjaGi3g1v0482400.1
LjG1.1_chr3	PGSB	exon	90021075	90021161	.	+	.	ID=LotjaGi3g1v0482400.1.exon.8;Parent=LotjaGi3g1v0482400.1
LjG1.1_chr3	PGSB	CDS	90021075	90021161	.	+	0	ID=LotjaGi3g1v0482400.1.CDS.8;Parent=LotjaGi3g1v0482400.1
LjG1.1_chr3	PGSB	exon	90021367	90021450	.	+	.	ID=LotjaGi3g1v0482400.1.exon.9;Parent=LotjaGi3g1v0482400.1
LjG1.1_chr3	PGSB	CDS	90021367	90021450	.	+	0	ID=LotjaGi3g1v0482400.1.CDS.9;Parent=LotjaGi3g1v0482400.1
LjG1.1_chr3	PGSB	exon	90022158	90022277	.	+	.	ID=LotjaGi3g1v0482400.1.exon.10;Parent=LotjaGi3g1v0482400.1
LjG1.1_chr3	PGSB	CDS	90022158	90022277	.	+	0	ID=LotjaGi3g1v0482400.1.CDS.10;Parent=LotjaGi3g1v0482400.1
LjG1.1_chr3	PGSB	exon	90023499	90023527	.	+	.	ID=LotjaGi3g1v0482400.1.exon.11;Parent=LotjaGi3g1v0482400.1
LjG1.1_chr3	PGSB	CDS	90023499	90023527	.	+	0	ID=LotjaGi3g1v0482400.1.CDS.11;Parent=LotjaGi3g1v0482400.1
LjG1.1_chr3	PGSB	exon	90023629	90023761	.	+	.	ID=LotjaGi3g1v0482400.1.exon.12;Parent=LotjaGi3g1v0482400.1
LjG1.1_chr3	PGSB	CDS	90023629	90023761	.	+	1	ID=LotjaGi3g1v0482400.1.CDS.12;Parent=LotjaGi3g1v0482400.1
LjG1.1_chr3	PGSB	exon	90024220	90024774	.	+	.	ID=LotjaGi3g1v0482400.1.exon.13;Parent=LotjaGi3g1v0482400.1
LjG1.1_chr3	PGSB	CDS	90024220	90024774	.	+	0	ID=LotjaGi3g1v0482400.1.CDS.13;Parent=LotjaGi3g1v0482400.1
LjG1.1_chr3	PGSB	exon	90025517	90026058	.	+	.	ID=LotjaGi3g1v0482400.1.exon.14;Parent=LotjaGi3g1v0482400.1
LjG1.1_chr3	PGSB	CDS	90025517	90026058	.	+	0	ID=LotjaGi3g1v0482400.1.CDS.14;Parent=LotjaGi3g1v0482400.1
LjG1.1_chr3	PGSB	exon	90026170	90026233	.	+	.	ID=LotjaGi3g1v0482400.1.exon.15;Parent=LotjaGi3g1v0482400.1
LjG1.1_chr3	PGSB	CDS	90026170	90026233	.	+	1	ID=LotjaGi3g1v0482400.1.CDS.15;Parent=LotjaGi3g1v0482400.1
LjG1.1_chr3	PGSB	exon	90026337	90026439	.	+	.	ID=LotjaGi3g1v0482400.1.exon.16;Parent=LotjaGi3g1v0482400.1
LjG1.1_chr3	PGSB	CDS	90026337	90026439	.	+	0	ID=LotjaGi3g1v0482400.1.CDS.16;Parent=LotjaGi3g1v0482400.1
LjG1.1_chr3	PGSB	exon	90026529	90026701	.	+	.	ID=LotjaGi3g1v0482400.1.exon.17;Parent=LotjaGi3g1v0482400.1
LjG1.1_chr3	PGSB	CDS	90026529	90026701	.	+	2	ID=LotjaGi3g1v0482400.1.CDS.17;Parent=LotjaGi3g1v0482400.1
LjG1.1_chr3	PGSB	exon	90027580	90027705	.	+	.	ID=LotjaGi3g1v0482400.1.exon.18;Parent=LotjaGi3g1v0482400.1
LjG1.1_chr3	PGSB	CDS	90027580	90027705	.	+	0	ID=LotjaGi3g1v0482400.1.CDS.18;Parent=LotjaGi3g1v0482400.1
LjG1.1_chr3	PGSB	exon	90028325	90028395	.	+	.	ID=LotjaGi3g1v0482400.1.exon.19;Parent=LotjaGi3g1v0482400.1
LjG1.1_chr3	PGSB	CDS	90028325	90028395	.	+	0	ID=LotjaGi3g1v0482400.1.CDS.19;Parent=LotjaGi3g1v0482400.1
LjG1.1_chr3	PGSB	exon	90030866	90030928	.	+	.	ID=LotjaGi3g1v0482400.1.exon.20;Parent=LotjaGi3g1v0482400.1
LjG1.1_chr3	PGSB	CDS	90030866	90030928	.	+	1	ID=LotjaGi3g1v0482400.1.CDS.20;Parent=LotjaGi3g1v0482400.1
LjG1.1_chr3	PGSB	exon	90031507	90031579	.	+	.	ID=LotjaGi3g1v0482400.1.exon.21;Parent=LotjaGi3g1v0482400.1
LjG1.1_chr3	PGSB	CDS	90031507	90031579	.	+	1	ID=LotjaGi3g1v0482400.1.CDS.21;Parent=LotjaGi3g1v0482400.1
LjG1.1_chr3	PGSB	exon	90032174	90032293	.	+	.	ID=LotjaGi3g1v0482400.1.exon.22;Parent=LotjaGi3g1v0482400.1
LjG1.1_chr3	PGSB	CDS	90032174	90032293	.	+	0	ID=LotjaGi3g1v0482400.1.CDS.22;Parent=LotjaGi3g1v0482400.1
LjG1.1_chr3	PGSB	exon	90032667	90032744	.	+	.	ID=LotjaGi3g1v0482400.1.exon.23;Parent=LotjaGi3g1v0482400.1
LjG1.1_chr3	PGSB	CDS	90032667	90032744	.	+	0	ID=LotjaGi3g1v0482400.1.CDS.23;Parent=LotjaGi3g1v0482400.1
LjG1.1_chr3	PGSB	exon	90032910	90032960	.	+	.	ID=LotjaGi3g1v0482400.1.exon.24;Parent=LotjaGi3g1v0482400.1
LjG1.1_chr3	PGSB	CDS	90032910	90032960	.	+	0	ID=LotjaGi3g1v0482400.1.CDS.24;Parent=LotjaGi3g1v0482400.1
LjG1.1_chr3	PGSB	CDS	90033038	90033139	.	+	0	ID=LotjaGi3g1v0482400.1.CDS.25;Parent=LotjaGi3g1v0482400.1
LjG1.1_chr3	PGSB	exon	90033038	90036051	.	+	.	ID=LotjaGi3g1v0482400.1.exon.25;Parent=LotjaGi3g1v0482400.1
LjG1.1_chr3	PGSB	three_prime_UTR	90033140	90036051	.	+	.	ID=LotjaGi3g1v0482400.1.three_prime_UTR.2;Parent=LotjaGi3g1v0482400.1
LjG1.1_chr3	PGSB	mRNA	90016541	90033562	.	+	.	ID=LotjaGi3g1v0482400.2;Parent=LotjaGi3g1v0482400
LjG1.1_chr3	PGSB	exon	90016541	90017133	.	+	.	ID=LotjaGi3g1v0482400.2.exon.1;Parent=LotjaGi3g1v0482400.2
LjG1.1_chr3	PGSB	five_prime_UTR	90016541	90017133	.	+	.	ID=LotjaGi3g1v0482400.2.five_prime_UTR.1;Parent=LotjaGi3g1v0482400.2
LjG1.1_chr3	PGSB	five_prime_UTR	90018167	90018248	.	+	.	ID=LotjaGi3g1v0482400.2.five_prime_UTR.2;Parent=LotjaGi3g1v0482400.2
LjG1.1_chr3	PGSB	exon	90018167	90018488	.	+	.	ID=LotjaGi3g1v0482400.2.exon.2;Parent=LotjaGi3g1v0482400.2
LjG1.1_chr3	PGSB	CDS	90018249	90018488	.	+	0	ID=LotjaGi3g1v0482400.2.CDS.1;Parent=LotjaGi3g1v0482400.2
LjG1.1_chr3	PGSB	exon	90018998	90019072	.	+	.	ID=LotjaGi3g1v0482400.2.exon.3;Parent=LotjaGi3g1v0482400.2
LjG1.1_chr3	PGSB	CDS	90018998	90019072	.	+	0	ID=LotjaGi3g1v0482400.2.CDS.2;Parent=LotjaGi3g1v0482400.2
LjG1.1_chr3	PGSB	exon	90019829	90019907	.	+	.	ID=LotjaGi3g1v0482400.2.exon.4;Parent=LotjaGi3g1v0482400.2
LjG1.1_chr3	PGSB	CDS	90019829	90019907	.	+	0	ID=LotjaGi3g1v0482400.2.CDS.3;Parent=LotjaGi3g1v0482400.2
LjG1.1_chr3	PGSB	exon	90020347	90020411	.	+	.	ID=LotjaGi3g1v0482400.2.exon.5;Parent=LotjaGi3g1v0482400.2
LjG1.1_chr3	PGSB	CDS	90020347	90020411	.	+	2	ID=LotjaGi3g1v0482400.2.CDS.4;Parent=LotjaGi3g1v0482400.2
LjG1.1_chr3	PGSB	exon	90020495	90020584	.	+	.	ID=LotjaGi3g1v0482400.2.exon.6;Parent=LotjaGi3g1v0482400.2
LjG1.1_chr3	PGSB	CDS	90020495	90020584	.	+	0	ID=LotjaGi3g1v0482400.2.CDS.5;Parent=LotjaGi3g1v0482400.2
LjG1.1_chr3	PGSB	exon	90020846	90020935	.	+	.	ID=LotjaGi3g1v0482400.2.exon.7;Parent=LotjaGi3g1v0482400.2
LjG1.1_chr3	PGSB	CDS	90020846	90020935	.	+	0	ID=LotjaGi3g1v0482400.2.CDS.6;Parent=LotjaGi3g1v0482400.2
LjG1.1_chr3	PGSB	exon	90021075	90021161	.	+	.	ID=LotjaGi3g1v0482400.2.exon.8;Parent=LotjaGi3g1v0482400.2
LjG1.1_chr3	PGSB	CDS	90021075	90021161	.	+	0	ID=LotjaGi3g1v0482400.2.CDS.7;Parent=LotjaGi3g1v0482400.2
LjG1.1_chr3	PGSB	exon	90021367	90021450	.	+	.	ID=LotjaGi3g1v0482400.2.exon.9;Parent=LotjaGi3g1v0482400.2
LjG1.1_chr3	PGSB	CDS	90021367	90021450	.	+	0	ID=LotjaGi3g1v0482400.2.CDS.8;Parent=LotjaGi3g1v0482400.2
LjG1.1_chr3	PGSB	exon	90022158	90022277	.	+	.	ID=LotjaGi3g1v0482400.2.exon.10;Parent=LotjaGi3g1v0482400.2
LjG1.1_chr3	PGSB	CDS	90022158	90022277	.	+	0	ID=LotjaGi3g1v0482400.2.CDS.9;Parent=LotjaGi3g1v0482400.2
LjG1.1_chr3	PGSB	exon	90023499	90023527	.	+	.	ID=LotjaGi3g1v0482400.2.exon.11;Parent=LotjaGi3g1v0482400.2
LjG1.1_chr3	PGSB	CDS	90023499	90023527	.	+	0	ID=LotjaGi3g1v0482400.2.CDS.10;Parent=LotjaGi3g1v0482400.2
LjG1.1_chr3	PGSB	exon	90023629	90023761	.	+	.	ID=LotjaGi3g1v0482400.2.exon.12;Parent=LotjaGi3g1v0482400.2
LjG1.1_chr3	PGSB	CDS	90023629	90023761	.	+	1	ID=LotjaGi3g1v0482400.2.CDS.11;Parent=LotjaGi3g1v0482400.2
LjG1.1_chr3	PGSB	exon	90024220	90024774	.	+	.	ID=LotjaGi3g1v0482400.2.exon.13;Parent=LotjaGi3g1v0482400.2
LjG1.1_chr3	PGSB	CDS	90024220	90024774	.	+	0	ID=LotjaGi3g1v0482400.2.CDS.12;Parent=LotjaGi3g1v0482400.2
LjG1.1_chr3	PGSB	exon	90025517	90026058	.	+	.	ID=LotjaGi3g1v0482400.2.exon.14;Parent=LotjaGi3g1v0482400.2
LjG1.1_chr3	PGSB	CDS	90025517	90026058	.	+	0	ID=LotjaGi3g1v0482400.2.CDS.13;Parent=LotjaGi3g1v0482400.2
LjG1.1_chr3	PGSB	exon	90026170	90026233	.	+	.	ID=LotjaGi3g1v0482400.2.exon.15;Parent=LotjaGi3g1v0482400.2
LjG1.1_chr3	PGSB	CDS	90026170	90026233	.	+	1	ID=LotjaGi3g1v0482400.2.CDS.14;Parent=LotjaGi3g1v0482400.2
LjG1.1_chr3	PGSB	exon	90026337	90026439	.	+	.	ID=LotjaGi3g1v0482400.2.exon.16;Parent=LotjaGi3g1v0482400.2
LjG1.1_chr3	PGSB	CDS	90026337	90026439	.	+	0	ID=LotjaGi3g1v0482400.2.CDS.15;Parent=LotjaGi3g1v0482400.2
LjG1.1_chr3	PGSB	exon	90026529	90026701	.	+	.	ID=LotjaGi3g1v0482400.2.exon.17;Parent=LotjaGi3g1v0482400.2
LjG1.1_chr3	PGSB	CDS	90026529	90026701	.	+	2	ID=LotjaGi3g1v0482400.2.CDS.16;Parent=LotjaGi3g1v0482400.2
LjG1.1_chr3	PGSB	exon	90027580	90027705	.	+	.	ID=LotjaGi3g1v0482400.2.exon.18;Parent=LotjaGi3g1v0482400.2
LjG1.1_chr3	PGSB	CDS	90027580	90027705	.	+	0	ID=LotjaGi3g1v0482400.2.CDS.17;Parent=LotjaGi3g1v0482400.2
LjG1.1_chr3	PGSB	exon	90028325	90028395	.	+	.	ID=LotjaGi3g1v0482400.2.exon.19;Parent=LotjaGi3g1v0482400.2
LjG1.1_chr3	PGSB	CDS	90028325	90028395	.	+	0	ID=LotjaGi3g1v0482400.2.CDS.18;Parent=LotjaGi3g1v0482400.2
LjG1.1_chr3	PGSB	exon	90030866	90030928	.	+	.	ID=LotjaGi3g1v0482400.2.exon.20;Parent=LotjaGi3g1v0482400.2
LjG1.1_chr3	PGSB	CDS	90030866	90030928	.	+	1	ID=LotjaGi3g1v0482400.2.CDS.19;Parent=LotjaGi3g1v0482400.2
LjG1.1_chr3	PGSB	exon	90031507	90031579	.	+	.	ID=LotjaGi3g1v0482400.2.exon.21;Parent=LotjaGi3g1v0482400.2
LjG1.1_chr3	PGSB	CDS	90031507	90031579	.	+	1	ID=LotjaGi3g1v0482400.2.CDS.20;Parent=LotjaGi3g1v0482400.2
LjG1.1_chr3	PGSB	exon	90032174	90032293	.	+	.	ID=LotjaGi3g1v0482400.2.exon.22;Parent=LotjaGi3g1v0482400.2
LjG1.1_chr3	PGSB	CDS	90032174	90032293	.	+	0	ID=LotjaGi3g1v0482400.2.CDS.21;Parent=LotjaGi3g1v0482400.2
LjG1.1_chr3	PGSB	exon	90032667	90032744	.	+	.	ID=LotjaGi3g1v0482400.2.exon.23;Parent=LotjaGi3g1v0482400.2
LjG1.1_chr3	PGSB	CDS	90032667	90032744	.	+	0	ID=LotjaGi3g1v0482400.2.CDS.22;Parent=LotjaGi3g1v0482400.2
LjG1.1_chr3	PGSB	exon	90032910	90032960	.	+	.	ID=LotjaGi3g1v0482400.2.exon.24;Parent=LotjaGi3g1v0482400.2
LjG1.1_chr3	PGSB	CDS	90032910	90032960	.	+	0	ID=LotjaGi3g1v0482400.2.CDS.23;Parent=LotjaGi3g1v0482400.2
LjG1.1_chr3	PGSB	CDS	90033038	90033139	.	+	0	ID=LotjaGi3g1v0482400.2.CDS.24;Parent=LotjaGi3g1v0482400.2
LjG1.1_chr3	PGSB	exon	90033038	90033562	.	+	.	ID=LotjaGi3g1v0482400.2.exon.25;Parent=LotjaGi3g1v0482400.2
LjG1.1_chr3	PGSB	three_prime_UTR	90033140	90033562	.	+	.	ID=LotjaGi3g1v0482400.2.three_prime_UTR.3;Parent=LotjaGi3g1v0482400.2
LjG1.1_chr3	PGSB	mRNA	90016541	90033562	.	+	.	ID=LotjaGi3g1v0482400.3;Parent=LotjaGi3g1v0482400
LjG1.1_chr3	PGSB	exon	90016541	90017133	.	+	.	ID=LotjaGi3g1v0482400.3.exon.1;Parent=LotjaGi3g1v0482400.3
LjG1.1_chr3	PGSB	five_prime_UTR	90016541	90017133	.	+	.	ID=LotjaGi3g1v0482400.3.five_prime_UTR.1;Parent=LotjaGi3g1v0482400.3
LjG1.1_chr3	PGSB	exon	90018167	90018233	.	+	.	ID=LotjaGi3g1v0482400.3.exon.2;Parent=LotjaGi3g1v0482400.3
LjG1.1_chr3	PGSB	five_prime_UTR	90018167	90018233	.	+	.	ID=LotjaGi3g1v0482400.3.five_prime_UTR.2;Parent=LotjaGi3g1v0482400.3
LjG1.1_chr3	PGSB	exon	90018324	90018488	.	+	.	ID=LotjaGi3g1v0482400.3.exon.3;Parent=LotjaGi3g1v0482400.3
LjG1.1_chr3	PGSB	five_prime_UTR	90018324	90018488	.	+	.	ID=LotjaGi3g1v0482400.3.five_prime_UTR.3;Parent=LotjaGi3g1v0482400.3
LjG1.1_chr3	PGSB	exon	90018998	90019072	.	+	.	ID=LotjaGi3g1v0482400.3.exon.4;Parent=LotjaGi3g1v0482400.3
LjG1.1_chr3	PGSB	five_prime_UTR	90018998	90019072	.	+	.	ID=LotjaGi3g1v0482400.3.five_prime_UTR.4;Parent=LotjaGi3g1v0482400.3
LjG1.1_chr3	PGSB	five_prime_UTR	90019829	90019885	.	+	.	ID=LotjaGi3g1v0482400.3.five_prime_UTR.5;Parent=LotjaGi3g1v0482400.3
LjG1.1_chr3	PGSB	exon	90019829	90019907	.	+	.	ID=LotjaGi3g1v0482400.3.exon.5;Parent=LotjaGi3g1v0482400.3
LjG1.1_chr3	PGSB	CDS	90019886	90019907	.	+	0	ID=LotjaGi3g1v0482400.3.CDS.1;Parent=LotjaGi3g1v0482400.3
LjG1.1_chr3	PGSB	exon	90020347	90020411	.	+	.	ID=LotjaGi3g1v0482400.3.exon.6;Parent=LotjaGi3g1v0482400.3
LjG1.1_chr3	PGSB	CDS	90020347	90020411	.	+	2	ID=LotjaGi3g1v0482400.3.CDS.2;Parent=LotjaGi3g1v0482400.3
LjG1.1_chr3	PGSB	exon	90020495	90020584	.	+	.	ID=LotjaGi3g1v0482400.3.exon.7;Parent=LotjaGi3g1v0482400.3
LjG1.1_chr3	PGSB	CDS	90020495	90020584	.	+	0	ID=LotjaGi3g1v0482400.3.CDS.3;Parent=LotjaGi3g1v0482400.3
LjG1.1_chr3	PGSB	exon	90020846	90020935	.	+	.	ID=LotjaGi3g1v0482400.3.exon.8;Parent=LotjaGi3g1v0482400.3
LjG1.1_chr3	PGSB	CDS	90020846	90020935	.	+	0	ID=LotjaGi3g1v0482400.3.CDS.4;Parent=LotjaGi3g1v0482400.3
LjG1.1_chr3	PGSB	exon	90021075	90021161	.	+	.	ID=LotjaGi3g1v0482400.3.exon.9;Parent=LotjaGi3g1v0482400.3
LjG1.1_chr3	PGSB	CDS	90021075	90021161	.	+	0	ID=LotjaGi3g1v0482400.3.CDS.5;Parent=LotjaGi3g1v0482400.3
LjG1.1_chr3	PGSB	exon	90021367	90021450	.	+	.	ID=LotjaGi3g1v0482400.3.exon.10;Parent=LotjaGi3g1v0482400.3
LjG1.1_chr3	PGSB	CDS	90021367	90021450	.	+	0	ID=LotjaGi3g1v0482400.3.CDS.6;Parent=LotjaGi3g1v0482400.3
LjG1.1_chr3	PGSB	exon	90022158	90022277	.	+	.	ID=LotjaGi3g1v0482400.3.exon.11;Parent=LotjaGi3g1v0482400.3
LjG1.1_chr3	PGSB	CDS	90022158	90022277	.	+	0	ID=LotjaGi3g1v0482400.3.CDS.7;Parent=LotjaGi3g1v0482400.3
LjG1.1_chr3	PGSB	exon	90023499	90023527	.	+	.	ID=LotjaGi3g1v0482400.3.exon.12;Parent=LotjaGi3g1v0482400.3
LjG1.1_chr3	PGSB	CDS	90023499	90023527	.	+	0	ID=LotjaGi3g1v0482400.3.CDS.8;Parent=LotjaGi3g1v0482400.3
LjG1.1_chr3	PGSB	exon	90023629	90023761	.	+	.	ID=LotjaGi3g1v0482400.3.exon.13;Parent=LotjaGi3g1v0482400.3
LjG1.1_chr3	PGSB	CDS	90023629	90023761	.	+	1	ID=LotjaGi3g1v0482400.3.CDS.9;Parent=LotjaGi3g1v0482400.3
LjG1.1_chr3	PGSB	exon	90024220	90024774	.	+	.	ID=LotjaGi3g1v0482400.3.exon.14;Parent=LotjaGi3g1v0482400.3
LjG1.1_chr3	PGSB	CDS	90024220	90024774	.	+	0	ID=LotjaGi3g1v0482400.3.CDS.10;Parent=LotjaGi3g1v0482400.3
LjG1.1_chr3	PGSB	exon	90025517	90026058	.	+	.	ID=LotjaGi3g1v0482400.3.exon.15;Parent=LotjaGi3g1v0482400.3
LjG1.1_chr3	PGSB	CDS	90025517	90026058	.	+	0	ID=LotjaGi3g1v0482400.3.CDS.11;Parent=LotjaGi3g1v0482400.3
LjG1.1_chr3	PGSB	exon	90026170	90026233	.	+	.	ID=LotjaGi3g1v0482400.3.exon.16;Parent=LotjaGi3g1v0482400.3
LjG1.1_chr3	PGSB	CDS	90026170	90026233	.	+	1	ID=LotjaGi3g1v0482400.3.CDS.12;Parent=LotjaGi3g1v0482400.3
LjG1.1_chr3	PGSB	exon	90026337	90026439	.	+	.	ID=LotjaGi3g1v0482400.3.exon.17;Parent=LotjaGi3g1v0482400.3
LjG1.1_chr3	PGSB	CDS	90026337	90026439	.	+	0	ID=LotjaGi3g1v0482400.3.CDS.13;Parent=LotjaGi3g1v0482400.3
LjG1.1_chr3	PGSB	exon	90026529	90026701	.	+	.	ID=LotjaGi3g1v0482400.3.exon.18;Parent=LotjaGi3g1v0482400.3
LjG1.1_chr3	PGSB	CDS	90026529	90026701	.	+	2	ID=LotjaGi3g1v0482400.3.CDS.14;Parent=LotjaGi3g1v0482400.3
LjG1.1_chr3	PGSB	exon	90027580	90027705	.	+	.	ID=LotjaGi3g1v0482400.3.exon.19;Parent=LotjaGi3g1v0482400.3
LjG1.1_chr3	PGSB	CDS	90027580	90027705	.	+	0	ID=LotjaGi3g1v0482400.3.CDS.15;Parent=LotjaGi3g1v0482400.3
LjG1.1_chr3	PGSB	exon	90028325	90028395	.	+	.	ID=LotjaGi3g1v0482400.3.exon.20;Parent=LotjaGi3g1v0482400.3
LjG1.1_chr3	PGSB	CDS	90028325	90028395	.	+	0	ID=LotjaGi3g1v0482400.3.CDS.16;Parent=LotjaGi3g1v0482400.3
LjG1.1_chr3	PGSB	exon	90030866	90030928	.	+	.	ID=LotjaGi3g1v0482400.3.exon.21;Parent=LotjaGi3g1v0482400.3
LjG1.1_chr3	PGSB	CDS	90030866	90030928	.	+	1	ID=LotjaGi3g1v0482400.3.CDS.17;Parent=LotjaGi3g1v0482400.3
LjG1.1_chr3	PGSB	exon	90031507	90031579	.	+	.	ID=LotjaGi3g1v0482400.3.exon.22;Parent=LotjaGi3g1v0482400.3
LjG1.1_chr3	PGSB	CDS	90031507	90031579	.	+	1	ID=LotjaGi3g1v0482400.3.CDS.18;Parent=LotjaGi3g1v0482400.3
LjG1.1_chr3	PGSB	exon	90032174	90032293	.	+	.	ID=LotjaGi3g1v0482400.3.exon.23;Parent=LotjaGi3g1v0482400.3
LjG1.1_chr3	PGSB	CDS	90032174	90032293	.	+	0	ID=LotjaGi3g1v0482400.3.CDS.19;Parent=LotjaGi3g1v0482400.3
LjG1.1_chr3	PGSB	exon	90032667	90032744	.	+	.	ID=LotjaGi3g1v0482400.3.exon.24;Parent=LotjaGi3g1v0482400.3
LjG1.1_chr3	PGSB	CDS	90032667	90032744	.	+	0	ID=LotjaGi3g1v0482400.3.CDS.20;Parent=LotjaGi3g1v0482400.3
LjG1.1_chr3	PGSB	exon	90032910	90032960	.	+	.	ID=LotjaGi3g1v0482400.3.exon.25;Parent=LotjaGi3g1v0482400.3
LjG1.1_chr3	PGSB	CDS	90032910	90032960	.	+	0	ID=LotjaGi3g1v0482400.3.CDS.21;Parent=LotjaGi3g1v0482400.3
LjG1.1_chr3	PGSB	CDS	90033038	90033139	.	+	0	ID=LotjaGi3g1v0482400.3.CDS.22;Parent=LotjaGi3g1v0482400.3
LjG1.1_chr3	PGSB	exon	90033038	90033562	.	+	.	ID=LotjaGi3g1v0482400.3.exon.26;Parent=LotjaGi3g1v0482400.3
LjG1.1_chr3	PGSB	three_prime_UTR	90033140	90033562	.	+	.	ID=LotjaGi3g1v0482400.3.three_prime_UTR.6;Parent=LotjaGi3g1v0482400.3
###
LjG1.1_chr3	PGSB	gene	90037870	90043341	.	-	.	ID=LotjaGi3g1v0482500
LjG1.1_chr3	PGSB	mRNA	90037870	90043341	.	-	.	ID=LotjaGi3g1v0482500.1;Parent=LotjaGi3g1v0482500
LjG1.1_chr3	PGSB	three_prime_UTR	90037870	90038307	.	-	.	ID=LotjaGi3g1v0482500.1.three_prime_UTR.1;Parent=LotjaGi3g1v0482500.1
LjG1.1_chr3	PGSB	exon	90037870	90038376	.	-	.	ID=LotjaGi3g1v0482500.1.exon.1;Parent=LotjaGi3g1v0482500.1
LjG1.1_chr3	PGSB	CDS	90038308	90038376	.	-	0	ID=LotjaGi3g1v0482500.1.CDS.1;Parent=LotjaGi3g1v0482500.1
LjG1.1_chr3	PGSB	exon	90040055	90040187	.	-	.	ID=LotjaGi3g1v0482500.1.exon.2;Parent=LotjaGi3g1v0482500.1
LjG1.1_chr3	PGSB	CDS	90040055	90040187	.	-	1	ID=LotjaGi3g1v0482500.1.CDS.2;Parent=LotjaGi3g1v0482500.1
LjG1.1_chr3	PGSB	exon	90040528	90040580	.	-	.	ID=LotjaGi3g1v0482500.1.exon.3;Parent=LotjaGi3g1v0482500.1
LjG1.1_chr3	PGSB	CDS	90040528	90040580	.	-	0	ID=LotjaGi3g1v0482500.1.CDS.3;Parent=LotjaGi3g1v0482500.1
LjG1.1_chr3	PGSB	exon	90040706	90040756	.	-	.	ID=LotjaGi3g1v0482500.1.exon.4;Parent=LotjaGi3g1v0482500.1
LjG1.1_chr3	PGSB	CDS	90040706	90040756	.	-	0	ID=LotjaGi3g1v0482500.1.CDS.4;Parent=LotjaGi3g1v0482500.1
LjG1.1_chr3	PGSB	exon	90041078	90041147	.	-	.	ID=LotjaGi3g1v0482500.1.exon.5;Parent=LotjaGi3g1v0482500.1
LjG1.1_chr3	PGSB	CDS	90041078	90041147	.	-	1	ID=LotjaGi3g1v0482500.1.CDS.5;Parent=LotjaGi3g1v0482500.1
LjG1.1_chr3	PGSB	exon	90041239	90041453	.	-	.	ID=LotjaGi3g1v0482500.1.exon.6;Parent=LotjaGi3g1v0482500.1
LjG1.1_chr3	PGSB	CDS	90041239	90041453	.	-	0	ID=LotjaGi3g1v0482500.1.CDS.6;Parent=LotjaGi3g1v0482500.1
LjG1.1_chr3	PGSB	exon	90041557	90041662	.	-	.	ID=LotjaGi3g1v0482500.1.exon.7;Parent=LotjaGi3g1v0482500.1
LjG1.1_chr3	PGSB	CDS	90041557	90041662	.	-	1	ID=LotjaGi3g1v0482500.1.CDS.7;Parent=LotjaGi3g1v0482500.1
LjG1.1_chr3	PGSB	exon	90041781	90041848	.	-	.	ID=LotjaGi3g1v0482500.1.exon.8;Parent=LotjaGi3g1v0482500.1
LjG1.1_chr3	PGSB	CDS	90041781	90041848	.	-	0	ID=LotjaGi3g1v0482500.1.CDS.8;Parent=LotjaGi3g1v0482500.1
LjG1.1_chr3	PGSB	exon	90041928	90041971	.	-	.	ID=LotjaGi3g1v0482500.1.exon.9;Parent=LotjaGi3g1v0482500.1
LjG1.1_chr3	PGSB	CDS	90041928	90041971	.	-	2	ID=LotjaGi3g1v0482500.1.CDS.9;Parent=LotjaGi3g1v0482500.1
LjG1.1_chr3	PGSB	exon	90042130	90042370	.	-	.	ID=LotjaGi3g1v0482500.1.exon.10;Parent=LotjaGi3g1v0482500.1
LjG1.1_chr3	PGSB	CDS	90042130	90042370	.	-	0	ID=LotjaGi3g1v0482500.1.CDS.10;Parent=LotjaGi3g1v0482500.1
LjG1.1_chr3	PGSB	exon	90042458	90042565	.	-	.	ID=LotjaGi3g1v0482500.1.exon.11;Parent=LotjaGi3g1v0482500.1
LjG1.1_chr3	PGSB	CDS	90042458	90042565	.	-	0	ID=LotjaGi3g1v0482500.1.CDS.11;Parent=LotjaGi3g1v0482500.1
LjG1.1_chr3	PGSB	exon	90042670	90042764	.	-	.	ID=LotjaGi3g1v0482500.1.exon.12;Parent=LotjaGi3g1v0482500.1
LjG1.1_chr3	PGSB	CDS	90042670	90042764	.	-	2	ID=LotjaGi3g1v0482500.1.CDS.12;Parent=LotjaGi3g1v0482500.1
LjG1.1_chr3	PGSB	CDS	90042906	90043038	.	-	0	ID=LotjaGi3g1v0482500.1.CDS.13;Parent=LotjaGi3g1v0482500.1
LjG1.1_chr3	PGSB	exon	90042906	90043341	.	-	.	ID=LotjaGi3g1v0482500.1.exon.13;Parent=LotjaGi3g1v0482500.1
LjG1.1_chr3	PGSB	five_prime_UTR	90043039	90043341	.	-	.	ID=LotjaGi3g1v0482500.1.five_prime_UTR.2;Parent=LotjaGi3g1v0482500.1
###
###
LjG1.1_chr3	PGSB	gene	90050127	90065387	.	-	.	ID=LotjaGi3g1v0482700
LjG1.1_chr3	PGSB	mRNA	90050127	90051226	.	-	.	ID=LotjaGi3g1v0482700.1;Parent=LotjaGi3g1v0482700
LjG1.1_chr3	PGSB	exon	90050127	90050228	.	-	.	ID=LotjaGi3g1v0482700.1.exon.1;Parent=LotjaGi3g1v0482700.1
LjG1.1_chr3	PGSB	CDS	90050127	90050228	.	-	0	ID=LotjaGi3g1v0482700.1.CDS.1;Parent=LotjaGi3g1v0482700.1
LjG1.1_chr3	PGSB	exon	90050733	90050938	.	-	.	ID=LotjaGi3g1v0482700.1.exon.2;Parent=LotjaGi3g1v0482700.1
LjG1.1_chr3	PGSB	CDS	90050733	90050938	.	-	2	ID=LotjaGi3g1v0482700.1.CDS.2;Parent=LotjaGi3g1v0482700.1
LjG1.1_chr3	PGSB	exon	90051073	90051226	.	-	.	ID=LotjaGi3g1v0482700.1.exon.3;Parent=LotjaGi3g1v0482700.1
LjG1.1_chr3	PGSB	CDS	90051073	90051226	.	-	0	ID=LotjaGi3g1v0482700.1.CDS.3;Parent=LotjaGi3g1v0482700.1
LjG1.1_chr3	PGSB	mRNA	90050127	90065387	.	-	.	ID=LotjaGi3g1v0482700.2;Parent=LotjaGi3g1v0482700
LjG1.1_chr3	PGSB	exon	90050127	90050221	.	-	.	ID=LotjaGi3g1v0482700.2.exon.1;Parent=LotjaGi3g1v0482700.2
LjG1.1_chr3	PGSB	three_prime_UTR	90050127	90050221	.	-	.	ID=LotjaGi3g1v0482700.2.three_prime_UTR.1;Parent=LotjaGi3g1v0482700.2
LjG1.1_chr3	PGSB	exon	90050396	90050527	.	-	.	ID=LotjaGi3g1v0482700.2.exon.2;Parent=LotjaGi3g1v0482700.2
LjG1.1_chr3	PGSB	three_prime_UTR	90050396	90050527	.	-	.	ID=LotjaGi3g1v0482700.2.three_prime_UTR.2;Parent=LotjaGi3g1v0482700.2
LjG1.1_chr3	PGSB	exon	90050648	90051030	.	-	.	ID=LotjaGi3g1v0482700.2.exon.3;Parent=LotjaGi3g1v0482700.2
LjG1.1_chr3	PGSB	three_prime_UTR	90050648	90051030	.	-	.	ID=LotjaGi3g1v0482700.2.three_prime_UTR.3;Parent=LotjaGi3g1v0482700.2
LjG1.1_chr3	PGSB	exon	90051084	90051556	.	-	.	ID=LotjaGi3g1v0482700.2.exon.4;Parent=LotjaGi3g1v0482700.2
LjG1.1_chr3	PGSB	three_prime_UTR	90051084	90051556	.	-	.	ID=LotjaGi3g1v0482700.2.three_prime_UTR.4;Parent=LotjaGi3g1v0482700.2
LjG1.1_chr3	PGSB	exon	90051904	90051926	.	-	.	ID=LotjaGi3g1v0482700.2.exon.5;Parent=LotjaGi3g1v0482700.2
LjG1.1_chr3	PGSB	three_prime_UTR	90051904	90051926	.	-	.	ID=LotjaGi3g1v0482700.2.three_prime_UTR.5;Parent=LotjaGi3g1v0482700.2
LjG1.1_chr3	PGSB	exon	90054657	90054689	.	-	.	ID=LotjaGi3g1v0482700.2.exon.6;Parent=LotjaGi3g1v0482700.2
LjG1.1_chr3	PGSB	three_prime_UTR	90054657	90054689	.	-	.	ID=LotjaGi3g1v0482700.2.three_prime_UTR.6;Parent=LotjaGi3g1v0482700.2
LjG1.1_chr3	PGSB	exon	90056044	90056074	.	-	.	ID=LotjaGi3g1v0482700.2.exon.7;Parent=LotjaGi3g1v0482700.2
LjG1.1_chr3	PGSB	three_prime_UTR	90056044	90056074	.	-	.	ID=LotjaGi3g1v0482700.2.three_prime_UTR.7;Parent=LotjaGi3g1v0482700.2
LjG1.1_chr3	PGSB	exon	90057131	90057141	.	-	.	ID=LotjaGi3g1v0482700.2.exon.8;Parent=LotjaGi3g1v0482700.2
LjG1.1_chr3	PGSB	three_prime_UTR	90057131	90057141	.	-	.	ID=LotjaGi3g1v0482700.2.three_prime_UTR.8;Parent=LotjaGi3g1v0482700.2
LjG1.1_chr3	PGSB	exon	90058973	90058982	.	-	.	ID=LotjaGi3g1v0482700.2.exon.9;Parent=LotjaGi3g1v0482700.2
LjG1.1_chr3	PGSB	three_prime_UTR	90058973	90058982	.	-	.	ID=LotjaGi3g1v0482700.2.three_prime_UTR.9;Parent=LotjaGi3g1v0482700.2
LjG1.1_chr3	PGSB	exon	90060220	90060266	.	-	.	ID=LotjaGi3g1v0482700.2.exon.10;Parent=LotjaGi3g1v0482700.2
LjG1.1_chr3	PGSB	three_prime_UTR	90060220	90060266	.	-	.	ID=LotjaGi3g1v0482700.2.three_prime_UTR.10;Parent=LotjaGi3g1v0482700.2
LjG1.1_chr3	PGSB	exon	90060455	90060506	.	-	.	ID=LotjaGi3g1v0482700.2.exon.11;Parent=LotjaGi3g1v0482700.2
LjG1.1_chr3	PGSB	three_prime_UTR	90060455	90060506	.	-	.	ID=LotjaGi3g1v0482700.2.three_prime_UTR.11;Parent=LotjaGi3g1v0482700.2
LjG1.1_chr3	PGSB	three_prime_UTR	90063989	90064071	.	-	.	ID=LotjaGi3g1v0482700.2.three_prime_UTR.12;Parent=LotjaGi3g1v0482700.2
LjG1.1_chr3	PGSB	exon	90063989	90065123	.	-	.	ID=LotjaGi3g1v0482700.2.exon.12;Parent=LotjaGi3g1v0482700.2
LjG1.1_chr3	PGSB	CDS	90064072	90064488	.	-	0	ID=LotjaGi3g1v0482700.2.CDS.1;Parent=LotjaGi3g1v0482700.2
LjG1.1_chr3	PGSB	five_prime_UTR	90064489	90065123	.	-	.	ID=LotjaGi3g1v0482700.2.five_prime_UTR.13;Parent=LotjaGi3g1v0482700.2
LjG1.1_chr3	PGSB	exon	90065174	90065387	.	-	.	ID=LotjaGi3g1v0482700.2.exon.13;Parent=LotjaGi3g1v0482700.2
LjG1.1_chr3	PGSB	five_prime_UTR	90065174	90065387	.	-	.	ID=LotjaGi3g1v0482700.2.five_prime_UTR.14;Parent=LotjaGi3g1v0482700.2
LjG1.1_chr3	PGSB	mRNA	90050390	90050749	.	-	.	ID=LotjaGi3g1v0482700.3;Parent=LotjaGi3g1v0482700
LjG1.1_chr3	PGSB	exon	90050390	90050527	.	-	.	ID=LotjaGi3g1v0482700.3.exon.1;Parent=LotjaGi3g1v0482700.3
LjG1.1_chr3	PGSB	CDS	90050390	90050527	.	-	0	ID=LotjaGi3g1v0482700.3.CDS.1;Parent=LotjaGi3g1v0482700.3
LjG1.1_chr3	PGSB	exon	90050648	90050749	.	-	.	ID=LotjaGi3g1v0482700.3.exon.2;Parent=LotjaGi3g1v0482700.3
LjG1.1_chr3	PGSB	CDS	90050648	90050749	.	-	0	ID=LotjaGi3g1v0482700.3.CDS.2;Parent=LotjaGi3g1v0482700.3
LjG1.1_chr3	PGSB	mRNA	90064051	90064629	.	-	.	ID=LotjaGi3g1v0482700.4;Parent=LotjaGi3g1v0482700
LjG1.1_chr3	PGSB	three_prime_UTR	90064051	90064071	.	-	.	ID=LotjaGi3g1v0482700.4.three_prime_UTR.1;Parent=LotjaGi3g1v0482700.4
LjG1.1_chr3	PGSB	exon	90064051	90064511	.	-	.	ID=LotjaGi3g1v0482700.4.exon.1;Parent=LotjaGi3g1v0482700.4
LjG1.1_chr3	PGSB	CDS	90064072	90064488	.	-	0	ID=LotjaGi3g1v0482700.4.CDS.1;Parent=LotjaGi3g1v0482700.4
LjG1.1_chr3	PGSB	five_prime_UTR	90064489	90064511	.	-	.	ID=LotjaGi3g1v0482700.4.five_prime_UTR.2;Parent=LotjaGi3g1v0482700.4
LjG1.1_chr3	PGSB	exon	90064562	90064629	.	-	.	ID=LotjaGi3g1v0482700.4.exon.2;Parent=LotjaGi3g1v0482700.4
LjG1.1_chr3	PGSB	five_prime_UTR	90064562	90064629	.	-	.	ID=LotjaGi3g1v0482700.4.five_prime_UTR.3;Parent=LotjaGi3g1v0482700.4
###
###
###
###
LjG1.1_chr3	PGSB	gene	90066232	90071683	.	-	.	ID=LotjaGi3g1v0483100
LjG1.1_chr3	PGSB	mRNA	90066232	90071683	.	-	.	ID=LotjaGi3g1v0483100.1;Parent=LotjaGi3g1v0483100
LjG1.1_chr3	PGSB	three_prime_UTR	90066232	90066392	.	-	.	ID=LotjaGi3g1v0483100.1.three_prime_UTR.1;Parent=LotjaGi3g1v0483100.1
LjG1.1_chr3	PGSB	exon	90066232	90066461	.	-	.	ID=LotjaGi3g1v0483100.1.exon.1;Parent=LotjaGi3g1v0483100.1
LjG1.1_chr3	PGSB	CDS	90066393	90066461	.	-	0	ID=LotjaGi3g1v0483100.1.CDS.1;Parent=LotjaGi3g1v0483100.1
LjG1.1_chr3	PGSB	exon	90066851	90066983	.	-	.	ID=LotjaGi3g1v0483100.1.exon.2;Parent=LotjaGi3g1v0483100.1
LjG1.1_chr3	PGSB	CDS	90066851	90066983	.	-	1	ID=LotjaGi3g1v0483100.1.CDS.2;Parent=LotjaGi3g1v0483100.1
LjG1.1_chr3	PGSB	exon	90067068	90067120	.	-	.	ID=LotjaGi3g1v0483100.1.exon.3;Parent=LotjaGi3g1v0483100.1
LjG1.1_chr3	PGSB	CDS	90067068	90067120	.	-	0	ID=LotjaGi3g1v0483100.1.CDS.3;Parent=LotjaGi3g1v0483100.1
LjG1.1_chr3	PGSB	exon	90068058	90068108	.	-	.	ID=LotjaGi3g1v0483100.1.exon.4;Parent=LotjaGi3g1v0483100.1
LjG1.1_chr3	PGSB	CDS	90068058	90068108	.	-	0	ID=LotjaGi3g1v0483100.1.CDS.4;Parent=LotjaGi3g1v0483100.1
LjG1.1_chr3	PGSB	exon	90068287	90068356	.	-	.	ID=LotjaGi3g1v0483100.1.exon.5;Parent=LotjaGi3g1v0483100.1
LjG1.1_chr3	PGSB	CDS	90068287	90068356	.	-	1	ID=LotjaGi3g1v0483100.1.CDS.5;Parent=LotjaGi3g1v0483100.1
LjG1.1_chr3	PGSB	exon	90068444	90068637	.	-	.	ID=LotjaGi3g1v0483100.1.exon.6;Parent=LotjaGi3g1v0483100.1
LjG1.1_chr3	PGSB	CDS	90068444	90068637	.	-	0	ID=LotjaGi3g1v0483100.1.CDS.6;Parent=LotjaGi3g1v0483100.1
LjG1.1_chr3	PGSB	exon	90069172	90069277	.	-	.	ID=LotjaGi3g1v0483100.1.exon.7;Parent=LotjaGi3g1v0483100.1
LjG1.1_chr3	PGSB	CDS	90069172	90069277	.	-	1	ID=LotjaGi3g1v0483100.1.CDS.7;Parent=LotjaGi3g1v0483100.1
LjG1.1_chr3	PGSB	exon	90069623	90069690	.	-	.	ID=LotjaGi3g1v0483100.1.exon.8;Parent=LotjaGi3g1v0483100.1
LjG1.1_chr3	PGSB	CDS	90069623	90069690	.	-	0	ID=LotjaGi3g1v0483100.1.CDS.8;Parent=LotjaGi3g1v0483100.1
LjG1.1_chr3	PGSB	exon	90069857	90069900	.	-	.	ID=LotjaGi3g1v0483100.1.exon.9;Parent=LotjaGi3g1v0483100.1
LjG1.1_chr3	PGSB	CDS	90069857	90069900	.	-	2	ID=LotjaGi3g1v0483100.1.CDS.9;Parent=LotjaGi3g1v0483100.1
LjG1.1_chr3	PGSB	exon	90070338	90070578	.	-	.	ID=LotjaGi3g1v0483100.1.exon.10;Parent=LotjaGi3g1v0483100.1
LjG1.1_chr3	PGSB	CDS	90070338	90070578	.	-	0	ID=LotjaGi3g1v0483100.1.CDS.10;Parent=LotjaGi3g1v0483100.1
LjG1.1_chr3	PGSB	exon	90070715	90070822	.	-	.	ID=LotjaGi3g1v0483100.1.exon.11;Parent=LotjaGi3g1v0483100.1
LjG1.1_chr3	PGSB	CDS	90070715	90070822	.	-	0	ID=LotjaGi3g1v0483100.1.CDS.11;Parent=LotjaGi3g1v0483100.1
LjG1.1_chr3	PGSB	exon	90071204	90071298	.	-	.	ID=LotjaGi3g1v0483100.1.exon.12;Parent=LotjaGi3g1v0483100.1
LjG1.1_chr3	PGSB	CDS	90071204	90071298	.	-	2	ID=LotjaGi3g1v0483100.1.CDS.12;Parent=LotjaGi3g1v0483100.1
LjG1.1_chr3	PGSB	CDS	90071491	90071617	.	-	0	ID=LotjaGi3g1v0483100.1.CDS.13;Parent=LotjaGi3g1v0483100.1
LjG1.1_chr3	PGSB	exon	90071491	90071683	.	-	.	ID=LotjaGi3g1v0483100.1.exon.13;Parent=LotjaGi3g1v0483100.1
LjG1.1_chr3	PGSB	five_prime_UTR	90071618	90071683	.	-	.	ID=LotjaGi3g1v0483100.1.five_prime_UTR.2;Parent=LotjaGi3g1v0483100.1
###
LjG1.1_chr3	PGSB	gene	90072536	90074904	.	+	.	ID=LotjaGi3g1v0483200
LjG1.1_chr3	PGSB	mRNA	90072536	90074904	.	+	.	ID=LotjaGi3g1v0483200.1;Parent=LotjaGi3g1v0483200
LjG1.1_chr3	PGSB	five_prime_UTR	90072536	90072879	.	+	.	ID=LotjaGi3g1v0483200.1.five_prime_UTR.1;Parent=LotjaGi3g1v0483200.1
LjG1.1_chr3	PGSB	exon	90072536	90073059	.	+	.	ID=LotjaGi3g1v0483200.1.exon.1;Parent=LotjaGi3g1v0483200.1
LjG1.1_chr3	PGSB	CDS	90072880	90073059	.	+	0	ID=LotjaGi3g1v0483200.1.CDS.1;Parent=LotjaGi3g1v0483200.1
LjG1.1_chr3	PGSB	exon	90073277	90073507	.	+	.	ID=LotjaGi3g1v0483200.1.exon.2;Parent=LotjaGi3g1v0483200.1
LjG1.1_chr3	PGSB	CDS	90073277	90073507	.	+	0	ID=LotjaGi3g1v0483200.1.CDS.2;Parent=LotjaGi3g1v0483200.1
LjG1.1_chr3	PGSB	CDS	90074337	90074558	.	+	0	ID=LotjaGi3g1v0483200.1.CDS.3;Parent=LotjaGi3g1v0483200.1
LjG1.1_chr3	PGSB	exon	90074337	90074904	.	+	.	ID=LotjaGi3g1v0483200.1.exon.3;Parent=LotjaGi3g1v0483200.1
LjG1.1_chr3	PGSB	three_prime_UTR	90074559	90074904	.	+	.	ID=LotjaGi3g1v0483200.1.three_prime_UTR.2;Parent=LotjaGi3g1v0483200.1
LjG1.1_chr3	PGSB	mRNA	90072536	90074904	.	+	.	ID=LotjaGi3g1v0483200.2;Parent=LotjaGi3g1v0483200
LjG1.1_chr3	PGSB	five_prime_UTR	90072536	90072756	.	+	.	ID=LotjaGi3g1v0483200.2.five_prime_UTR.1;Parent=LotjaGi3g1v0483200.2
LjG1.1_chr3	PGSB	exon	90072536	90072759	.	+	.	ID=LotjaGi3g1v0483200.2.exon.1;Parent=LotjaGi3g1v0483200.2
LjG1.1_chr3	PGSB	CDS	90072757	90072759	.	+	0	ID=LotjaGi3g1v0483200.2.CDS.1;Parent=LotjaGi3g1v0483200.2
LjG1.1_chr3	PGSB	exon	90072874	90073059	.	+	.	ID=LotjaGi3g1v0483200.2.exon.2;Parent=LotjaGi3g1v0483200.2
LjG1.1_chr3	PGSB	CDS	90072874	90073059	.	+	0	ID=LotjaGi3g1v0483200.2.CDS.2;Parent=LotjaGi3g1v0483200.2
LjG1.1_chr3	PGSB	exon	90073277	90073507	.	+	.	ID=LotjaGi3g1v0483200.2.exon.3;Parent=LotjaGi3g1v0483200.2
LjG1.1_chr3	PGSB	CDS	90073277	90073507	.	+	0	ID=LotjaGi3g1v0483200.2.CDS.3;Parent=LotjaGi3g1v0483200.2
LjG1.1_chr3	PGSB	CDS	90074337	90074558	.	+	0	ID=LotjaGi3g1v0483200.2.CDS.4;Parent=LotjaGi3g1v0483200.2
LjG1.1_chr3	PGSB	exon	90074337	90074904	.	+	.	ID=LotjaGi3g1v0483200.2.exon.4;Parent=LotjaGi3g1v0483200.2
LjG1.1_chr3	PGSB	three_prime_UTR	90074559	90074904	.	+	.	ID=LotjaGi3g1v0483200.2.three_prime_UTR.2;Parent=LotjaGi3g1v0483200.2
###
###
LjG1.1_chr3	PGSB	gene	90080628	90082357	.	+	.	ID=LotjaGi3g1v0483400
LjG1.1_chr3	PGSB	mRNA	90080628	90082357	.	+	.	ID=LotjaGi3g1v0483400.1;Parent=LotjaGi3g1v0483400
LjG1.1_chr3	PGSB	five_prime_UTR	90080628	90081040	.	+	.	ID=LotjaGi3g1v0483400.1.five_prime_UTR.1;Parent=LotjaGi3g1v0483400.1
LjG1.1_chr3	PGSB	exon	90080628	90082357	.	+	.	ID=LotjaGi3g1v0483400.1.exon.1;Parent=LotjaGi3g1v0483400.1
LjG1.1_chr3	PGSB	CDS	90081041	90081856	.	+	0	ID=LotjaGi3g1v0483400.1.CDS.1;Parent=LotjaGi3g1v0483400.1
LjG1.1_chr3	PGSB	three_prime_UTR	90081857	90082357	.	+	.	ID=LotjaGi3g1v0483400.1.three_prime_UTR.2;Parent=LotjaGi3g1v0483400.1
###
LjG1.1_chr3	PGSB	gene	90083441	90084521	.	+	.	ID=LotjaGi3g1v0483500
LjG1.1_chr3	PGSB	mRNA	90083441	90084521	.	+	.	ID=LotjaGi3g1v0483500.1;Parent=LotjaGi3g1v0483500
LjG1.1_chr3	PGSB	five_prime_UTR	90083441	90083501	.	+	.	ID=LotjaGi3g1v0483500.1.five_prime_UTR.1;Parent=LotjaGi3g1v0483500.1
LjG1.1_chr3	PGSB	exon	90083441	90084521	.	+	.	ID=LotjaGi3g1v0483500.1.exon.1;Parent=LotjaGi3g1v0483500.1
LjG1.1_chr3	PGSB	CDS	90083502	90084071	.	+	0	ID=LotjaGi3g1v0483500.1.CDS.1;Parent=LotjaGi3g1v0483500.1
LjG1.1_chr3	PGSB	three_prime_UTR	90084072	90084521	.	+	.	ID=LotjaGi3g1v0483500.1.three_prime_UTR.2;Parent=LotjaGi3g1v0483500.1
###
LjG1.1_chr3	PGSB	gene	90090683	90096769	.	-	.	ID=LotjaGi3g1v0483600
LjG1.1_chr3	PGSB	mRNA	90090683	90096769	.	-	.	ID=LotjaGi3g1v0483600.1;Parent=LotjaGi3g1v0483600
LjG1.1_chr3	PGSB	three_prime_UTR	90090683	90091728	.	-	.	ID=LotjaGi3g1v0483600.1.three_prime_UTR.1;Parent=LotjaGi3g1v0483600.1
LjG1.1_chr3	PGSB	exon	90090683	90091846	.	-	.	ID=LotjaGi3g1v0483600.1.exon.1;Parent=LotjaGi3g1v0483600.1
LjG1.1_chr3	PGSB	CDS	90091729	90091846	.	-	1	ID=LotjaGi3g1v0483600.1.CDS.1;Parent=LotjaGi3g1v0483600.1
LjG1.1_chr3	PGSB	exon	90091932	90092037	.	-	.	ID=LotjaGi3g1v0483600.1.exon.2;Parent=LotjaGi3g1v0483600.1
LjG1.1_chr3	PGSB	CDS	90091932	90092037	.	-	2	ID=LotjaGi3g1v0483600.1.CDS.2;Parent=LotjaGi3g1v0483600.1
LjG1.1_chr3	PGSB	exon	90092161	90092326	.	-	.	ID=LotjaGi3g1v0483600.1.exon.3;Parent=LotjaGi3g1v0483600.1
LjG1.1_chr3	PGSB	CDS	90092161	90092326	.	-	0	ID=LotjaGi3g1v0483600.1.CDS.3;Parent=LotjaGi3g1v0483600.1
LjG1.1_chr3	PGSB	exon	90092612	90092921	.	-	.	ID=LotjaGi3g1v0483600.1.exon.4;Parent=LotjaGi3g1v0483600.1
LjG1.1_chr3	PGSB	CDS	90092612	90092921	.	-	1	ID=LotjaGi3g1v0483600.1.CDS.4;Parent=LotjaGi3g1v0483600.1
LjG1.1_chr3	PGSB	exon	90093008	90093922	.	-	.	ID=LotjaGi3g1v0483600.1.exon.5;Parent=LotjaGi3g1v0483600.1
LjG1.1_chr3	PGSB	CDS	90093008	90093922	.	-	1	ID=LotjaGi3g1v0483600.1.CDS.5;Parent=LotjaGi3g1v0483600.1
LjG1.1_chr3	PGSB	exon	90094502	90094620	.	-	.	ID=LotjaGi3g1v0483600.1.exon.6;Parent=LotjaGi3g1v0483600.1
LjG1.1_chr3	PGSB	CDS	90094502	90094620	.	-	0	ID=LotjaGi3g1v0483600.1.CDS.6;Parent=LotjaGi3g1v0483600.1
LjG1.1_chr3	PGSB	CDS	90095034	90095870	.	-	0	ID=LotjaGi3g1v0483600.1.CDS.7;Parent=LotjaGi3g1v0483600.1
LjG1.1_chr3	PGSB	exon	90095034	90096159	.	-	.	ID=LotjaGi3g1v0483600.1.exon.7;Parent=LotjaGi3g1v0483600.1
LjG1.1_chr3	PGSB	five_prime_UTR	90095871	90096159	.	-	.	ID=LotjaGi3g1v0483600.1.five_prime_UTR.2;Parent=LotjaGi3g1v0483600.1
LjG1.1_chr3	PGSB	exon	90096584	90096769	.	-	.	ID=LotjaGi3g1v0483600.1.exon.8;Parent=LotjaGi3g1v0483600.1
LjG1.1_chr3	PGSB	five_prime_UTR	90096584	90096769	.	-	.	ID=LotjaGi3g1v0483600.1.five_prime_UTR.3;Parent=LotjaGi3g1v0483600.1
###
LjG1.1_chr3	PGSB	gene	90113337	90119103	.	+	.	ID=LotjaGi3g1v0483700
LjG1.1_chr3	PGSB	mRNA	90113337	90119103	.	+	.	ID=LotjaGi3g1v0483700.1;Parent=LotjaGi3g1v0483700
LjG1.1_chr3	PGSB	exon	90113337	90113766	.	+	.	ID=LotjaGi3g1v0483700.1.exon.1;Parent=LotjaGi3g1v0483700.1
LjG1.1_chr3	PGSB	five_prime_UTR	90113337	90113766	.	+	.	ID=LotjaGi3g1v0483700.1.five_prime_UTR.1;Parent=LotjaGi3g1v0483700.1
LjG1.1_chr3	PGSB	exon	90113904	90113961	.	+	.	ID=LotjaGi3g1v0483700.1.exon.2;Parent=LotjaGi3g1v0483700.1
LjG1.1_chr3	PGSB	five_prime_UTR	90113904	90113961	.	+	.	ID=LotjaGi3g1v0483700.1.five_prime_UTR.2;Parent=LotjaGi3g1v0483700.1
LjG1.1_chr3	PGSB	five_prime_UTR	90114095	90114144	.	+	.	ID=LotjaGi3g1v0483700.1.five_prime_UTR.3;Parent=LotjaGi3g1v0483700.1
LjG1.1_chr3	PGSB	exon	90114095	90114540	.	+	.	ID=LotjaGi3g1v0483700.1.exon.3;Parent=LotjaGi3g1v0483700.1
LjG1.1_chr3	PGSB	CDS	90114145	90114540	.	+	0	ID=LotjaGi3g1v0483700.1.CDS.1;Parent=LotjaGi3g1v0483700.1
```
