## Supplemental Data 1 for "Insights into the evolution of symbiosis gene copy number and distribution from a chromosome-scale *Lotus japonicus* Gifu genome sequence": LjGifu1.2_genes_HC.gff3 (part 43 of 69)

```
LjG1.1_chr4	PGSB	gene	6101766	6102881	.	-	.	ID=LotjaGi4g1v0050300
LjG1.1_chr4	PGSB	mRNA	6101766	6102881	.	-	.	ID=LotjaGi4g1v0050300.1;Parent=LotjaGi4g1v0050300
LjG1.1_chr4	PGSB	three_prime_UTR	6101766	6102068	.	-	.	ID=LotjaGi4g1v0050300.1.three_prime_UTR.1;Parent=LotjaGi4g1v0050300.1
LjG1.1_chr4	PGSB	exon	6101766	6102881	.	-	.	ID=LotjaGi4g1v0050300.1.exon.1;Parent=LotjaGi4g1v0050300.1
LjG1.1_chr4	PGSB	CDS	6102069	6102824	.	-	0	ID=LotjaGi4g1v0050300.1.CDS.1;Parent=LotjaGi4g1v0050300.1
LjG1.1_chr4	PGSB	five_prime_UTR	6102825	6102881	.	-	.	ID=LotjaGi4g1v0050300.1.five_prime_UTR.2;Parent=LotjaGi4g1v0050300.1
###
LjG1.1_chr4	PGSB	gene	6103300	6109119	.	+	.	ID=LotjaGi4g1v0050400
LjG1.1_chr4	PGSB	mRNA	6103300	6108824	.	+	.	ID=LotjaGi4g1v0050400.1;Parent=LotjaGi4g1v0050400
LjG1.1_chr4	PGSB	exon	6103300	6103780	.	+	.	ID=LotjaGi4g1v0050400.1.exon.1;Parent=LotjaGi4g1v0050400.1
LjG1.1_chr4	PGSB	five_prime_UTR	6103300	6103780	.	+	.	ID=LotjaGi4g1v0050400.1.five_prime_UTR.1;Parent=LotjaGi4g1v0050400.1
LjG1.1_chr4	PGSB	exon	6104435	6104497	.	+	.	ID=LotjaGi4g1v0050400.1.exon.2;Parent=LotjaGi4g1v0050400.1
LjG1.1_chr4	PGSB	five_prime_UTR	6104435	6104497	.	+	.	ID=LotjaGi4g1v0050400.1.five_prime_UTR.2;Parent=LotjaGi4g1v0050400.1
LjG1.1_chr4	PGSB	exon	6107026	6107100	.	+	.	ID=LotjaGi4g1v0050400.1.exon.3;Parent=LotjaGi4g1v0050400.1
LjG1.1_chr4	PGSB	five_prime_UTR	6107026	6107100	.	+	.	ID=LotjaGi4g1v0050400.1.five_prime_UTR.3;Parent=LotjaGi4g1v0050400.1
LjG1.1_chr4	PGSB	five_prime_UTR	6107562	6107566	.	+	.	ID=LotjaGi4g1v0050400.1.five_prime_UTR.4;Parent=LotjaGi4g1v0050400.1
LjG1.1_chr4	PGSB	exon	6107562	6107929	.	+	.	ID=LotjaGi4g1v0050400.1.exon.4;Parent=LotjaGi4g1v0050400.1
LjG1.1_chr4	PGSB	CDS	6107567	6107929	.	+	0	ID=LotjaGi4g1v0050400.1.CDS.1;Parent=LotjaGi4g1v0050400.1
LjG1.1_chr4	PGSB	CDS	6108010	6108507	.	+	0	ID=LotjaGi4g1v0050400.1.CDS.2;Parent=LotjaGi4g1v0050400.1
LjG1.1_chr4	PGSB	exon	6108010	6108824	.	+	.	ID=LotjaGi4g1v0050400.1.exon.5;Parent=LotjaGi4g1v0050400.1
LjG1.1_chr4	PGSB	three_prime_UTR	6108508	6108824	.	+	.	ID=LotjaGi4g1v0050400.1.three_prime_UTR.5;Parent=LotjaGi4g1v0050400.1
LjG1.1_chr4	PGSB	mRNA	6103517	6106875	.	+	.	ID=LotjaGi4g1v0050400.2;Parent=LotjaGi4g1v0050400
LjG1.1_chr4	PGSB	exon	6103517	6103780	.	+	.	ID=LotjaGi4g1v0050400.2.exon.1;Parent=LotjaGi4g1v0050400.2
LjG1.1_chr4	PGSB	five_prime_UTR	6103517	6103780	.	+	.	ID=LotjaGi4g1v0050400.2.five_prime_UTR.1;Parent=LotjaGi4g1v0050400.2
LjG1.1_chr4	PGSB	exon	6104435	6104497	.	+	.	ID=LotjaGi4g1v0050400.2.exon.2;Parent=LotjaGi4g1v0050400.2
LjG1.1_chr4	PGSB	five_prime_UTR	6104435	6104497	.	+	.	ID=LotjaGi4g1v0050400.2.five_prime_UTR.2;Parent=LotjaGi4g1v0050400.2
LjG1.1_chr4	PGSB	five_prime_UTR	6105294	6105300	.	+	.	ID=LotjaGi4g1v0050400.2.five_prime_UTR.3;Parent=LotjaGi4g1v0050400.2
LjG1.1_chr4	PGSB	exon	6105294	6105846	.	+	.	ID=LotjaGi4g1v0050400.2.exon.3;Parent=LotjaGi4g1v0050400.2
LjG1.1_chr4	PGSB	CDS	6105301	6105846	.	+	0	ID=LotjaGi4g1v0050400.2.CDS.1;Parent=LotjaGi4g1v0050400.2
LjG1.1_chr4	PGSB	exon	6105926	6106151	.	+	.	ID=LotjaGi4g1v0050400.2.exon.4;Parent=LotjaGi4g1v0050400.2
LjG1.1_chr4	PGSB	CDS	6105926	6106151	.	+	0	ID=LotjaGi4g1v0050400.2.CDS.2;Parent=LotjaGi4g1v0050400.2
LjG1.1_chr4	PGSB	CDS	6106234	6106727	.	+	2	ID=LotjaGi4g1v0050400.2.CDS.3;Parent=LotjaGi4g1v0050400.2
LjG1.1_chr4	PGSB	exon	6106234	6106875	.	+	.	ID=LotjaGi4g1v0050400.2.exon.5;Parent=LotjaGi4g1v0050400.2
LjG1.1_chr4	PGSB	three_prime_UTR	6106728	6106875	.	+	.	ID=LotjaGi4g1v0050400.2.three_prime_UTR.4;Parent=LotjaGi4g1v0050400.2
LjG1.1_chr4	PGSB	mRNA	6103765	6109119	.	+	.	ID=LotjaGi4g1v0050400.3;Parent=LotjaGi4g1v0050400
LjG1.1_chr4	PGSB	exon	6103765	6105427	.	+	.	ID=LotjaGi4g1v0050400.3.exon.1;Parent=LotjaGi4g1v0050400.3
LjG1.1_chr4	PGSB	five_prime_UTR	6103765	6105427	.	+	.	ID=LotjaGi4g1v0050400.3.five_prime_UTR.1;Parent=LotjaGi4g1v0050400.3
LjG1.1_chr4	PGSB	five_prime_UTR	6107724	6108135	.	+	.	ID=LotjaGi4g1v0050400.3.five_prime_UTR.2;Parent=LotjaGi4g1v0050400.3
LjG1.1_chr4	PGSB	exon	6107724	6109119	.	+	.	ID=LotjaGi4g1v0050400.3.exon.2;Parent=LotjaGi4g1v0050400.3
LjG1.1_chr4	PGSB	CDS	6108136	6108507	.	+	0	ID=LotjaGi4g1v0050400.3.CDS.1;Parent=LotjaGi4g1v0050400.3
LjG1.1_chr4	PGSB	three_prime_UTR	6108508	6109119	.	+	.	ID=LotjaGi4g1v0050400.3.three_prime_UTR.3;Parent=LotjaGi4g1v0050400.3
###
LjG1.1_chr4	PGSB	gene	6118522	6125852	.	+	.	ID=LotjaGi4g1v0050500
LjG1.1_chr4	PGSB	mRNA	6118522	6125852	.	+	.	ID=LotjaGi4g1v0050500.1;Parent=LotjaGi4g1v0050500
LjG1.1_chr4	PGSB	five_prime_UTR	6118522	6118898	.	+	.	ID=LotjaGi4g1v0050500.1.five_prime_UTR.1;Parent=LotjaGi4g1v0050500.1
LjG1.1_chr4	PGSB	exon	6118522	6119098	.	+	.	ID=LotjaGi4g1v0050500.1.exon.1;Parent=LotjaGi4g1v0050500.1
LjG1.1_chr4	PGSB	CDS	6118899	6119098	.	+	0	ID=LotjaGi4g1v0050500.1.CDS.1;Parent=LotjaGi4g1v0050500.1
LjG1.1_chr4	PGSB	exon	6119206	6119311	.	+	.	ID=LotjaGi4g1v0050500.1.exon.2;Parent=LotjaGi4g1v0050500.1
LjG1.1_chr4	PGSB	CDS	6119206	6119311	.	+	1	ID=LotjaGi4g1v0050500.1.CDS.2;Parent=LotjaGi4g1v0050500.1
LjG1.1_chr4	PGSB	exon	6120193	6120411	.	+	.	ID=LotjaGi4g1v0050500.1.exon.3;Parent=LotjaGi4g1v0050500.1
LjG1.1_chr4	PGSB	CDS	6120193	6120411	.	+	0	ID=LotjaGi4g1v0050500.1.CDS.3;Parent=LotjaGi4g1v0050500.1
LjG1.1_chr4	PGSB	exon	6120969	6121315	.	+	.	ID=LotjaGi4g1v0050500.1.exon.4;Parent=LotjaGi4g1v0050500.1
LjG1.1_chr4	PGSB	CDS	6120969	6121315	.	+	0	ID=LotjaGi4g1v0050500.1.CDS.4;Parent=LotjaGi4g1v0050500.1
LjG1.1_chr4	PGSB	exon	6121984	6122047	.	+	.	ID=LotjaGi4g1v0050500.1.exon.5;Parent=LotjaGi4g1v0050500.1
LjG1.1_chr4	PGSB	CDS	6121984	6122047	.	+	1	ID=LotjaGi4g1v0050500.1.CDS.5;Parent=LotjaGi4g1v0050500.1
LjG1.1_chr4	PGSB	exon	6122169	6122277	.	+	.	ID=LotjaGi4g1v0050500.1.exon.6;Parent=LotjaGi4g1v0050500.1
LjG1.1_chr4	PGSB	CDS	6122169	6122277	.	+	0	ID=LotjaGi4g1v0050500.1.CDS.6;Parent=LotjaGi4g1v0050500.1
LjG1.1_chr4	PGSB	exon	6122374	6122514	.	+	.	ID=LotjaGi4g1v0050500.1.exon.7;Parent=LotjaGi4g1v0050500.1
LjG1.1_chr4	PGSB	CDS	6122374	6122514	.	+	2	ID=LotjaGi4g1v0050500.1.CDS.7;Parent=LotjaGi4g1v0050500.1
LjG1.1_chr4	PGSB	exon	6122971	6123119	.	+	.	ID=LotjaGi4g1v0050500.1.exon.8;Parent=LotjaGi4g1v0050500.1
LjG1.1_chr4	PGSB	CDS	6122971	6123119	.	+	2	ID=LotjaGi4g1v0050500.1.CDS.8;Parent=LotjaGi4g1v0050500.1
LjG1.1_chr4	PGSB	exon	6123501	6123663	.	+	.	ID=LotjaGi4g1v0050500.1.exon.9;Parent=LotjaGi4g1v0050500.1
LjG1.1_chr4	PGSB	CDS	6123501	6123663	.	+	0	ID=LotjaGi4g1v0050500.1.CDS.9;Parent=LotjaGi4g1v0050500.1
LjG1.1_chr4	PGSB	CDS	6123797	6123834	.	+	2	ID=LotjaGi4g1v0050500.1.CDS.10;Parent=LotjaGi4g1v0050500.1
LjG1.1_chr4	PGSB	exon	6123797	6123838	.	+	.	ID=LotjaGi4g1v0050500.1.exon.10;Parent=LotjaGi4g1v0050500.1
LjG1.1_chr4	PGSB	three_prime_UTR	6123835	6123838	.	+	.	ID=LotjaGi4g1v0050500.1.three_prime_UTR.2;Parent=LotjaGi4g1v0050500.1
LjG1.1_chr4	PGSB	exon	6124400	6125852	.	+	.	ID=LotjaGi4g1v0050500.1.exon.11;Parent=LotjaGi4g1v0050500.1
LjG1.1_chr4	PGSB	three_prime_UTR	6124400	6125852	.	+	.	ID=LotjaGi4g1v0050500.1.three_prime_UTR.3;Parent=LotjaGi4g1v0050500.1
###
LjG1.1_chr4	PGSB	gene	6128779	6130456	.	+	.	ID=LotjaGi4g1v0050600
LjG1.1_chr4	PGSB	mRNA	6128779	6130456	.	+	.	ID=LotjaGi4g1v0050600.1;Parent=LotjaGi4g1v0050600
LjG1.1_chr4	PGSB	five_prime_UTR	6128779	6128805	.	+	.	ID=LotjaGi4g1v0050600.1.five_prime_UTR.1;Parent=LotjaGi4g1v0050600.1
LjG1.1_chr4	PGSB	exon	6128779	6130456	.	+	.	ID=LotjaGi4g1v0050600.1.exon.1;Parent=LotjaGi4g1v0050600.1
LjG1.1_chr4	PGSB	CDS	6128806	6130395	.	+	0	ID=LotjaGi4g1v0050600.1.CDS.1;Parent=LotjaGi4g1v0050600.1
LjG1.1_chr4	PGSB	three_prime_UTR	6130396	6130456	.	+	.	ID=LotjaGi4g1v0050600.1.three_prime_UTR.2;Parent=LotjaGi4g1v0050600.1
###
LjG1.1_chr4	PGSB	gene	6132088	6136027	.	+	.	ID=LotjaGi4g1v0050700
LjG1.1_chr4	PGSB	mRNA	6132088	6136027	.	+	.	ID=LotjaGi4g1v0050700.1;Parent=LotjaGi4g1v0050700
LjG1.1_chr4	PGSB	five_prime_UTR	6132088	6132170	.	+	.	ID=LotjaGi4g1v0050700.1.five_prime_UTR.1;Parent=LotjaGi4g1v0050700.1
LjG1.1_chr4	PGSB	exon	6132088	6132299	.	+	.	ID=LotjaGi4g1v0050700.1.exon.1;Parent=LotjaGi4g1v0050700.1
LjG1.1_chr4	PGSB	CDS	6132171	6132299	.	+	0	ID=LotjaGi4g1v0050700.1.CDS.1;Parent=LotjaGi4g1v0050700.1
LjG1.1_chr4	PGSB	exon	6132429	6132609	.	+	.	ID=LotjaGi4g1v0050700.1.exon.2;Parent=LotjaGi4g1v0050700.1
LjG1.1_chr4	PGSB	CDS	6132429	6132609	.	+	0	ID=LotjaGi4g1v0050700.1.CDS.2;Parent=LotjaGi4g1v0050700.1
LjG1.1_chr4	PGSB	exon	6132720	6132830	.	+	.	ID=LotjaGi4g1v0050700.1.exon.3;Parent=LotjaGi4g1v0050700.1
LjG1.1_chr4	PGSB	CDS	6132720	6132830	.	+	2	ID=LotjaGi4g1v0050700.1.CDS.3;Parent=LotjaGi4g1v0050700.1
LjG1.1_chr4	PGSB	exon	6132929	6132984	.	+	.	ID=LotjaGi4g1v0050700.1.exon.4;Parent=LotjaGi4g1v0050700.1
LjG1.1_chr4	PGSB	CDS	6132929	6132984	.	+	2	ID=LotjaGi4g1v0050700.1.CDS.4;Parent=LotjaGi4g1v0050700.1
LjG1.1_chr4	PGSB	exon	6133249	6133332	.	+	.	ID=LotjaGi4g1v0050700.1.exon.5;Parent=LotjaGi4g1v0050700.1
LjG1.1_chr4	PGSB	CDS	6133249	6133332	.	+	0	ID=LotjaGi4g1v0050700.1.CDS.5;Parent=LotjaGi4g1v0050700.1
LjG1.1_chr4	PGSB	exon	6133906	6133998	.	+	.	ID=LotjaGi4g1v0050700.1.exon.6;Parent=LotjaGi4g1v0050700.1
LjG1.1_chr4	PGSB	CDS	6133906	6133998	.	+	0	ID=LotjaGi4g1v0050700.1.CDS.6;Parent=LotjaGi4g1v0050700.1
LjG1.1_chr4	PGSB	exon	6134171	6134238	.	+	.	ID=LotjaGi4g1v0050700.1.exon.7;Parent=LotjaGi4g1v0050700.1
LjG1.1_chr4	PGSB	CDS	6134171	6134238	.	+	0	ID=LotjaGi4g1v0050700.1.CDS.7;Parent=LotjaGi4g1v0050700.1
LjG1.1_chr4	PGSB	exon	6134652	6134725	.	+	.	ID=LotjaGi4g1v0050700.1.exon.8;Parent=LotjaGi4g1v0050700.1
LjG1.1_chr4	PGSB	CDS	6134652	6134725	.	+	1	ID=LotjaGi4g1v0050700.1.CDS.8;Parent=LotjaGi4g1v0050700.1
LjG1.1_chr4	PGSB	CDS	6135118	6135236	.	+	2	ID=LotjaGi4g1v0050700.1.CDS.9;Parent=LotjaGi4g1v0050700.1
LjG1.1_chr4	PGSB	exon	6135118	6136027	.	+	.	ID=LotjaGi4g1v0050700.1.exon.9;Parent=LotjaGi4g1v0050700.1
LjG1.1_chr4	PGSB	three_prime_UTR	6135237	6136027	.	+	.	ID=LotjaGi4g1v0050700.1.three_prime_UTR.2;Parent=LotjaGi4g1v0050700.1
###
LjG1.1_chr4	PGSB	gene	6137326	6143230	.	+	.	ID=LotjaGi4g1v0050800
LjG1.1_chr4	PGSB	mRNA	6137326	6143230	.	+	.	ID=LotjaGi4g1v0050800.1;Parent=LotjaGi4g1v0050800
LjG1.1_chr4	PGSB	exon	6137326	6137480	.	+	.	ID=LotjaGi4g1v0050800.1.exon.1;Parent=LotjaGi4g1v0050800.1
LjG1.1_chr4	PGSB	five_prime_UTR	6137326	6137480	.	+	.	ID=LotjaGi4g1v0050800.1.five_prime_UTR.1;Parent=LotjaGi4g1v0050800.1
LjG1.1_chr4	PGSB	five_prime_UTR	6138531	6138578	.	+	.	ID=LotjaGi4g1v0050800.1.five_prime_UTR.2;Parent=LotjaGi4g1v0050800.1
LjG1.1_chr4	PGSB	exon	6138531	6139169	.	+	.	ID=LotjaGi4g1v0050800.1.exon.2;Parent=LotjaGi4g1v0050800.1
LjG1.1_chr4	PGSB	CDS	6138579	6139169	.	+	0	ID=LotjaGi4g1v0050800.1.CDS.1;Parent=LotjaGi4g1v0050800.1
LjG1.1_chr4	PGSB	exon	6139473	6139686	.	+	.	ID=LotjaGi4g1v0050800.1.exon.3;Parent=LotjaGi4g1v0050800.1
LjG1.1_chr4	PGSB	CDS	6139473	6139686	.	+	0	ID=LotjaGi4g1v0050800.1.CDS.2;Parent=LotjaGi4g1v0050800.1
LjG1.1_chr4	PGSB	exon	6140031	6140191	.	+	.	ID=LotjaGi4g1v0050800.1.exon.4;Parent=LotjaGi4g1v0050800.1
LjG1.1_chr4	PGSB	CDS	6140031	6140191	.	+	2	ID=LotjaGi4g1v0050800.1.CDS.3;Parent=LotjaGi4g1v0050800.1
LjG1.1_chr4	PGSB	exon	6140288	6140353	.	+	.	ID=LotjaGi4g1v0050800.1.exon.5;Parent=LotjaGi4g1v0050800.1
LjG1.1_chr4	PGSB	CDS	6140288	6140353	.	+	0	ID=LotjaGi4g1v0050800.1.CDS.4;Parent=LotjaGi4g1v0050800.1
LjG1.1_chr4	PGSB	exon	6140555	6140718	.	+	.	ID=LotjaGi4g1v0050800.1.exon.6;Parent=LotjaGi4g1v0050800.1
LjG1.1_chr4	PGSB	CDS	6140555	6140718	.	+	0	ID=LotjaGi4g1v0050800.1.CDS.5;Parent=LotjaGi4g1v0050800.1
LjG1.1_chr4	PGSB	exon	6140809	6140923	.	+	.	ID=LotjaGi4g1v0050800.1.exon.7;Parent=LotjaGi4g1v0050800.1
LjG1.1_chr4	PGSB	CDS	6140809	6140923	.	+	1	ID=LotjaGi4g1v0050800.1.CDS.6;Parent=LotjaGi4g1v0050800.1
LjG1.1_chr4	PGSB	exon	6141739	6141918	.	+	.	ID=LotjaGi4g1v0050800.1.exon.8;Parent=LotjaGi4g1v0050800.1
LjG1.1_chr4	PGSB	CDS	6141739	6141918	.	+	0	ID=LotjaGi4g1v0050800.1.CDS.7;Parent=LotjaGi4g1v0050800.1
LjG1.1_chr4	PGSB	CDS	6142776	6142931	.	+	0	ID=LotjaGi4g1v0050800.1.CDS.8;Parent=LotjaGi4g1v0050800.1
LjG1.1_chr4	PGSB	exon	6142776	6143230	.	+	.	ID=LotjaGi4g1v0050800.1.exon.9;Parent=LotjaGi4g1v0050800.1
LjG1.1_chr4	PGSB	three_prime_UTR	6142932	6143230	.	+	.	ID=LotjaGi4g1v0050800.1.three_prime_UTR.3;Parent=LotjaGi4g1v0050800.1
LjG1.1_chr4	PGSB	mRNA	6138579	6142931	.	+	.	ID=LotjaGi4g1v0050800.2;Parent=LotjaGi4g1v0050800
LjG1.1_chr4	PGSB	exon	6138579	6139169	.	+	.	ID=LotjaGi4g1v0050800.2.exon.1;Parent=LotjaGi4g1v0050800.2
LjG1.1_chr4	PGSB	CDS	6138579	6139169	.	+	0	ID=LotjaGi4g1v0050800.2.CDS.1;Parent=LotjaGi4g1v0050800.2
LjG1.1_chr4	PGSB	exon	6139473	6139686	.	+	.	ID=LotjaGi4g1v0050800.2.exon.2;Parent=LotjaGi4g1v0050800.2
LjG1.1_chr4	PGSB	CDS	6139473	6139686	.	+	0	ID=LotjaGi4g1v0050800.2.CDS.2;Parent=LotjaGi4g1v0050800.2
LjG1.1_chr4	PGSB	exon	6140031	6140191	.	+	.	ID=LotjaGi4g1v0050800.2.exon.3;Parent=LotjaGi4g1v0050800.2
LjG1.1_chr4	PGSB	CDS	6140031	6140191	.	+	2	ID=LotjaGi4g1v0050800.2.CDS.3;Parent=LotjaGi4g1v0050800.2
LjG1.1_chr4	PGSB	exon	6140288	6140353	.	+	.	ID=LotjaGi4g1v0050800.2.exon.4;Parent=LotjaGi4g1v0050800.2
LjG1.1_chr4	PGSB	CDS	6140288	6140353	.	+	0	ID=LotjaGi4g1v0050800.2.CDS.4;Parent=LotjaGi4g1v0050800.2
LjG1.1_chr4	PGSB	exon	6140555	6140718	.	+	.	ID=LotjaGi4g1v0050800.2.exon.5;Parent=LotjaGi4g1v0050800.2
LjG1.1_chr4	PGSB	CDS	6140555	6140718	.	+	0	ID=LotjaGi4g1v0050800.2.CDS.5;Parent=LotjaGi4g1v0050800.2
LjG1.1_chr4	PGSB	exon	6140809	6140923	.	+	.	ID=LotjaGi4g1v0050800.2.exon.6;Parent=LotjaGi4g1v0050800.2
LjG1.1_chr4	PGSB	CDS	6140809	6140923	.	+	1	ID=LotjaGi4g1v0050800.2.CDS.6;Parent=LotjaGi4g1v0050800.2
LjG1.1_chr4	PGSB	exon	6141739	6141918	.	+	.	ID=LotjaGi4g1v0050800.2.exon.7;Parent=LotjaGi4g1v0050800.2
LjG1.1_chr4	PGSB	CDS	6141739	6141918	.	+	0	ID=LotjaGi4g1v0050800.2.CDS.7;Parent=LotjaGi4g1v0050800.2
LjG1.1_chr4	PGSB	exon	6142776	6142931	.	+	.	ID=LotjaGi4g1v0050800.2.exon.8;Parent=LotjaGi4g1v0050800.2
LjG1.1_chr4	PGSB	CDS	6142776	6142931	.	+	0	ID=LotjaGi4g1v0050800.2.CDS.8;Parent=LotjaGi4g1v0050800.2
###
LjG1.1_chr4	PGSB	gene	6169872	6180525	.	-	.	ID=LotjaGi4g1v0050900
LjG1.1_chr4	PGSB	mRNA	6169872	6180525	.	-	.	ID=LotjaGi4g1v0050900.1;Parent=LotjaGi4g1v0050900
LjG1.1_chr4	PGSB	three_prime_UTR	6169872	6170355	.	-	.	ID=LotjaGi4g1v0050900.1.three_prime_UTR.1;Parent=LotjaGi4g1v0050900.1
LjG1.1_chr4	PGSB	exon	6169872	6170659	.	-	.	ID=LotjaGi4g1v0050900.1.exon.1;Parent=LotjaGi4g1v0050900.1
LjG1.1_chr4	PGSB	CDS	6170356	6170659	.	-	1	ID=LotjaGi4g1v0050900.1.CDS.1;Parent=LotjaGi4g1v0050900.1
LjG1.1_chr4	PGSB	exon	6178024	6178714	.	-	.	ID=LotjaGi4g1v0050900.1.exon.2;Parent=LotjaGi4g1v0050900.1
LjG1.1_chr4	PGSB	CDS	6178024	6178714	.	-	2	ID=LotjaGi4g1v0050900.1.CDS.2;Parent=LotjaGi4g1v0050900.1
LjG1.1_chr4	PGSB	CDS	6180234	6180423	.	-	0	ID=LotjaGi4g1v0050900.1.CDS.3;Parent=LotjaGi4g1v0050900.1
LjG1.1_chr4	PGSB	exon	6180234	6180525	.	-	.	ID=LotjaGi4g1v0050900.1.exon.3;Parent=LotjaGi4g1v0050900.1
LjG1.1_chr4	PGSB	five_prime_UTR	6180424	6180525	.	-	.	ID=LotjaGi4g1v0050900.1.five_prime_UTR.2;Parent=LotjaGi4g1v0050900.1
###
###
LjG1.1_chr4	PGSB	gene	6190325	6194226	.	+	.	ID=LotjaGi4g1v0051100
LjG1.1_chr4	PGSB	mRNA	6190325	6194226	.	+	.	ID=LotjaGi4g1v0051100.1;Parent=LotjaGi4g1v0051100
LjG1.1_chr4	PGSB	five_prime_UTR	6190325	6190646	.	+	.	ID=LotjaGi4g1v0051100.1.five_prime_UTR.1;Parent=LotjaGi4g1v0051100.1
LjG1.1_chr4	PGSB	exon	6190325	6191040	.	+	.	ID=LotjaGi4g1v0051100.1.exon.1;Parent=LotjaGi4g1v0051100.1
LjG1.1_chr4	PGSB	CDS	6190647	6191040	.	+	0	ID=LotjaGi4g1v0051100.1.CDS.1;Parent=LotjaGi4g1v0051100.1
LjG1.1_chr4	PGSB	exon	6191951	6192641	.	+	.	ID=LotjaGi4g1v0051100.1.exon.2;Parent=LotjaGi4g1v0051100.1
LjG1.1_chr4	PGSB	CDS	6191951	6192641	.	+	2	ID=LotjaGi4g1v0051100.1.CDS.2;Parent=LotjaGi4g1v0051100.1
LjG1.1_chr4	PGSB	CDS	6193396	6193699	.	+	1	ID=LotjaGi4g1v0051100.1.CDS.3;Parent=LotjaGi4g1v0051100.1
LjG1.1_chr4	PGSB	exon	6193396	6194226	.	+	.	ID=LotjaGi4g1v0051100.1.exon.3;Parent=LotjaGi4g1v0051100.1
LjG1.1_chr4	PGSB	three_prime_UTR	6193700	6194226	.	+	.	ID=LotjaGi4g1v0051100.1.three_prime_UTR.2;Parent=LotjaGi4g1v0051100.1
###
###
LjG1.1_chr4	PGSB	gene	6196857	6204758	.	-	.	ID=LotjaGi4g1v0051300
LjG1.1_chr4	PGSB	mRNA	6196857	6204758	.	-	.	ID=LotjaGi4g1v0051300.1;Parent=LotjaGi4g1v0051300
LjG1.1_chr4	PGSB	three_prime_UTR	6196857	6197668	.	-	.	ID=LotjaGi4g1v0051300.1.three_prime_UTR.1;Parent=LotjaGi4g1v0051300.1
LjG1.1_chr4	PGSB	exon	6196857	6197755	.	-	.	ID=LotjaGi4g1v0051300.1.exon.1;Parent=LotjaGi4g1v0051300.1
LjG1.1_chr4	PGSB	CDS	6197669	6197755	.	-	0	ID=LotjaGi4g1v0051300.1.CDS.1;Parent=LotjaGi4g1v0051300.1
LjG1.1_chr4	PGSB	exon	6197857	6197922	.	-	.	ID=LotjaGi4g1v0051300.1.exon.2;Parent=LotjaGi4g1v0051300.1
LjG1.1_chr4	PGSB	CDS	6197857	6197922	.	-	0	ID=LotjaGi4g1v0051300.1.CDS.2;Parent=LotjaGi4g1v0051300.1
LjG1.1_chr4	PGSB	exon	6198097	6198145	.	-	.	ID=LotjaGi4g1v0051300.1.exon.3;Parent=LotjaGi4g1v0051300.1
LjG1.1_chr4	PGSB	CDS	6198097	6198145	.	-	1	ID=LotjaGi4g1v0051300.1.CDS.3;Parent=LotjaGi4g1v0051300.1
LjG1.1_chr4	PGSB	exon	6198352	6198419	.	-	.	ID=LotjaGi4g1v0051300.1.exon.4;Parent=LotjaGi4g1v0051300.1
LjG1.1_chr4	PGSB	CDS	6198352	6198419	.	-	0	ID=LotjaGi4g1v0051300.1.CDS.4;Parent=LotjaGi4g1v0051300.1
LjG1.1_chr4	PGSB	exon	6198506	6198551	.	-	.	ID=LotjaGi4g1v0051300.1.exon.5;Parent=LotjaGi4g1v0051300.1
LjG1.1_chr4	PGSB	CDS	6198506	6198551	.	-	1	ID=LotjaGi4g1v0051300.1.CDS.5;Parent=LotjaGi4g1v0051300.1
LjG1.1_chr4	PGSB	exon	6199199	6199292	.	-	.	ID=LotjaGi4g1v0051300.1.exon.6;Parent=LotjaGi4g1v0051300.1
LjG1.1_chr4	PGSB	CDS	6199199	6199292	.	-	2	ID=LotjaGi4g1v0051300.1.CDS.6;Parent=LotjaGi4g1v0051300.1
LjG1.1_chr4	PGSB	exon	6199405	6199467	.	-	.	ID=LotjaGi4g1v0051300.1.exon.7;Parent=LotjaGi4g1v0051300.1
LjG1.1_chr4	PGSB	CDS	6199405	6199467	.	-	2	ID=LotjaGi4g1v0051300.1.CDS.7;Parent=LotjaGi4g1v0051300.1
LjG1.1_chr4	PGSB	exon	6200899	6201021	.	-	.	ID=LotjaGi4g1v0051300.1.exon.8;Parent=LotjaGi4g1v0051300.1
LjG1.1_chr4	PGSB	CDS	6200899	6201021	.	-	2	ID=LotjaGi4g1v0051300.1.CDS.8;Parent=LotjaGi4g1v0051300.1
LjG1.1_chr4	PGSB	exon	6201303	6201336	.	-	.	ID=LotjaGi4g1v0051300.1.exon.9;Parent=LotjaGi4g1v0051300.1
LjG1.1_chr4	PGSB	CDS	6201303	6201336	.	-	0	ID=LotjaGi4g1v0051300.1.CDS.9;Parent=LotjaGi4g1v0051300.1
LjG1.1_chr4	PGSB	exon	6201970	6202032	.	-	.	ID=LotjaGi4g1v0051300.1.exon.10;Parent=LotjaGi4g1v0051300.1
LjG1.1_chr4	PGSB	CDS	6201970	6202032	.	-	0	ID=LotjaGi4g1v0051300.1.CDS.10;Parent=LotjaGi4g1v0051300.1
LjG1.1_chr4	PGSB	exon	6202159	6202275	.	-	.	ID=LotjaGi4g1v0051300.1.exon.11;Parent=LotjaGi4g1v0051300.1
LjG1.1_chr4	PGSB	CDS	6202159	6202275	.	-	0	ID=LotjaGi4g1v0051300.1.CDS.11;Parent=LotjaGi4g1v0051300.1
LjG1.1_chr4	PGSB	CDS	6204422	6204478	.	-	0	ID=LotjaGi4g1v0051300.1.CDS.12;Parent=LotjaGi4g1v0051300.1
LjG1.1_chr4	PGSB	exon	6204422	6204758	.	-	.	ID=LotjaGi4g1v0051300.1.exon.12;Parent=LotjaGi4g1v0051300.1
LjG1.1_chr4	PGSB	five_prime_UTR	6204479	6204758	.	-	.	ID=LotjaGi4g1v0051300.1.five_prime_UTR.2;Parent=LotjaGi4g1v0051300.1
###
LjG1.1_chr4	PGSB	gene	6205731	6214465	.	-	.	ID=LotjaGi4g1v0051400
LjG1.1_chr4	PGSB	mRNA	6205731	6214465	.	-	.	ID=LotjaGi4g1v0051400.1;Parent=LotjaGi4g1v0051400
LjG1.1_chr4	PGSB	three_prime_UTR	6205731	6206577	.	-	.	ID=LotjaGi4g1v0051400.1.three_prime_UTR.1;Parent=LotjaGi4g1v0051400.1
LjG1.1_chr4	PGSB	exon	6205731	6206721	.	-	.	ID=LotjaGi4g1v0051400.1.exon.1;Parent=LotjaGi4g1v0051400.1
LjG1.1_chr4	PGSB	CDS	6206578	6206721	.	-	0	ID=LotjaGi4g1v0051400.1.CDS.1;Parent=LotjaGi4g1v0051400.1
LjG1.1_chr4	PGSB	exon	6206830	6206865	.	-	.	ID=LotjaGi4g1v0051400.1.exon.2;Parent=LotjaGi4g1v0051400.1
LjG1.1_chr4	PGSB	CDS	6206830	6206865	.	-	0	ID=LotjaGi4g1v0051400.1.CDS.2;Parent=LotjaGi4g1v0051400.1
LjG1.1_chr4	PGSB	exon	6207158	6207256	.	-	.	ID=LotjaGi4g1v0051400.1.exon.3;Parent=LotjaGi4g1v0051400.1
LjG1.1_chr4	PGSB	CDS	6207158	6207256	.	-	0	ID=LotjaGi4g1v0051400.1.CDS.3;Parent=LotjaGi4g1v0051400.1
LjG1.1_chr4	PGSB	exon	6207408	6207461	.	-	.	ID=LotjaGi4g1v0051400.1.exon.4;Parent=LotjaGi4g1v0051400.1
LjG1.1_chr4	PGSB	CDS	6207408	6207461	.	-	0	ID=LotjaGi4g1v0051400.1.CDS.4;Parent=LotjaGi4g1v0051400.1
LjG1.1_chr4	PGSB	exon	6207727	6207793	.	-	.	ID=LotjaGi4g1v0051400.1.exon.5;Parent=LotjaGi4g1v0051400.1
LjG1.1_chr4	PGSB	CDS	6207727	6207793	.	-	1	ID=LotjaGi4g1v0051400.1.CDS.5;Parent=LotjaGi4g1v0051400.1
LjG1.1_chr4	PGSB	exon	6208020	6208085	.	-	.	ID=LotjaGi4g1v0051400.1.exon.6;Parent=LotjaGi4g1v0051400.1
LjG1.1_chr4	PGSB	CDS	6208020	6208085	.	-	1	ID=LotjaGi4g1v0051400.1.CDS.6;Parent=LotjaGi4g1v0051400.1
LjG1.1_chr4	PGSB	exon	6208167	6208283	.	-	.	ID=LotjaGi4g1v0051400.1.exon.7;Parent=LotjaGi4g1v0051400.1
LjG1.1_chr4	PGSB	CDS	6208167	6208283	.	-	1	ID=LotjaGi4g1v0051400.1.CDS.7;Parent=LotjaGi4g1v0051400.1
LjG1.1_chr4	PGSB	exon	6210191	6210292	.	-	.	ID=LotjaGi4g1v0051400.1.exon.8;Parent=LotjaGi4g1v0051400.1
LjG1.1_chr4	PGSB	CDS	6210191	6210292	.	-	1	ID=LotjaGi4g1v0051400.1.CDS.8;Parent=LotjaGi4g1v0051400.1
LjG1.1_chr4	PGSB	exon	6211173	6211291	.	-	.	ID=LotjaGi4g1v0051400.1.exon.9;Parent=LotjaGi4g1v0051400.1
LjG1.1_chr4	PGSB	CDS	6211173	6211291	.	-	0	ID=LotjaGi4g1v0051400.1.CDS.9;Parent=LotjaGi4g1v0051400.1
LjG1.1_chr4	PGSB	exon	6211367	6211450	.	-	.	ID=LotjaGi4g1v0051400.1.exon.10;Parent=LotjaGi4g1v0051400.1
LjG1.1_chr4	PGSB	CDS	6211367	6211450	.	-	0	ID=LotjaGi4g1v0051400.1.CDS.10;Parent=LotjaGi4g1v0051400.1
LjG1.1_chr4	PGSB	exon	6211617	6211727	.	-	.	ID=LotjaGi4g1v0051400.1.exon.11;Parent=LotjaGi4g1v0051400.1
LjG1.1_chr4	PGSB	CDS	6211617	6211727	.	-	0	ID=LotjaGi4g1v0051400.1.CDS.11;Parent=LotjaGi4g1v0051400.1
LjG1.1_chr4	PGSB	exon	6211904	6211939	.	-	.	ID=LotjaGi4g1v0051400.1.exon.12;Parent=LotjaGi4g1v0051400.1
LjG1.1_chr4	PGSB	CDS	6211904	6211939	.	-	0	ID=LotjaGi4g1v0051400.1.CDS.12;Parent=LotjaGi4g1v0051400.1
LjG1.1_chr4	PGSB	exon	6212665	6212772	.	-	.	ID=LotjaGi4g1v0051400.1.exon.13;Parent=LotjaGi4g1v0051400.1
LjG1.1_chr4	PGSB	CDS	6212665	6212772	.	-	0	ID=LotjaGi4g1v0051400.1.CDS.13;Parent=LotjaGi4g1v0051400.1
LjG1.1_chr4	PGSB	CDS	6212896	6212898	.	-	0	ID=LotjaGi4g1v0051400.1.CDS.14;Parent=LotjaGi4g1v0051400.1
LjG1.1_chr4	PGSB	exon	6212896	6214465	.	-	.	ID=LotjaGi4g1v0051400.1.exon.14;Parent=LotjaGi4g1v0051400.1
LjG1.1_chr4	PGSB	five_prime_UTR	6212899	6214465	.	-	.	ID=LotjaGi4g1v0051400.1.five_prime_UTR.2;Parent=LotjaGi4g1v0051400.1
###
LjG1.1_chr4	PGSB	gene	6216116	6221531	.	-	.	ID=LotjaGi4g1v0051500
LjG1.1_chr4	PGSB	mRNA	6216116	6221531	.	-	.	ID=LotjaGi4g1v0051500.1;Parent=LotjaGi4g1v0051500
LjG1.1_chr4	PGSB	three_prime_UTR	6216116	6216951	.	-	.	ID=LotjaGi4g1v0051500.1.three_prime_UTR.1;Parent=LotjaGi4g1v0051500.1
LjG1.1_chr4	PGSB	exon	6216116	6217080	.	-	.	ID=LotjaGi4g1v0051500.1.exon.1;Parent=LotjaGi4g1v0051500.1
LjG1.1_chr4	PGSB	CDS	6216952	6217080	.	-	0	ID=LotjaGi4g1v0051500.1.CDS.1;Parent=LotjaGi4g1v0051500.1
LjG1.1_chr4	PGSB	exon	6217452	6217538	.	-	.	ID=LotjaGi4g1v0051500.1.exon.2;Parent=LotjaGi4g1v0051500.1
LjG1.1_chr4	PGSB	CDS	6217452	6217538	.	-	0	ID=LotjaGi4g1v0051500.1.CDS.2;Parent=LotjaGi4g1v0051500.1
LjG1.1_chr4	PGSB	exon	6218228	6218340	.	-	.	ID=LotjaGi4g1v0051500.1.exon.3;Parent=LotjaGi4g1v0051500.1
LjG1.1_chr4	PGSB	CDS	6218228	6218340	.	-	2	ID=LotjaGi4g1v0051500.1.CDS.3;Parent=LotjaGi4g1v0051500.1
LjG1.1_chr4	PGSB	exon	6219621	6219864	.	-	.	ID=LotjaGi4g1v0051500.1.exon.4;Parent=LotjaGi4g1v0051500.1
LjG1.1_chr4	PGSB	CDS	6219621	6219864	.	-	0	ID=LotjaGi4g1v0051500.1.CDS.4;Parent=LotjaGi4g1v0051500.1
LjG1.1_chr4	PGSB	exon	6220191	6220244	.	-	.	ID=LotjaGi4g1v0051500.1.exon.5;Parent=LotjaGi4g1v0051500.1
LjG1.1_chr4	PGSB	CDS	6220191	6220244	.	-	0	ID=LotjaGi4g1v0051500.1.CDS.5;Parent=LotjaGi4g1v0051500.1
LjG1.1_chr4	PGSB	CDS	6221186	6221284	.	-	0	ID=LotjaGi4g1v0051500.1.CDS.6;Parent=LotjaGi4g1v0051500.1
LjG1.1_chr4	PGSB	exon	6221186	6221531	.	-	.	ID=LotjaGi4g1v0051500.1.exon.6;Parent=LotjaGi4g1v0051500.1
LjG1.1_chr4	PGSB	five_prime_UTR	6221285	6221531	.	-	.	ID=LotjaGi4g1v0051500.1.five_prime_UTR.2;Parent=LotjaGi4g1v0051500.1
###
LjG1.1_chr4	PGSB	gene	6224723	6225810	.	-	.	ID=LotjaGi4g1v0051600
LjG1.1_chr4	PGSB	mRNA	6224723	6225810	.	-	.	ID=LotjaGi4g1v0051600.1;Parent=LotjaGi4g1v0051600
LjG1.1_chr4	PGSB	three_prime_UTR	6224723	6224994	.	-	.	ID=LotjaGi4g1v0051600.1.three_prime_UTR.1;Parent=LotjaGi4g1v0051600.1
LjG1.1_chr4	PGSB	exon	6224723	6225810	.	-	.	ID=LotjaGi4g1v0051600.1.exon.1;Parent=LotjaGi4g1v0051600.1
LjG1.1_chr4	PGSB	CDS	6224995	6225789	.	-	0	ID=LotjaGi4g1v0051600.1.CDS.1;Parent=LotjaGi4g1v0051600.1
LjG1.1_chr4	PGSB	five_prime_UTR	6225790	6225810	.	-	.	ID=LotjaGi4g1v0051600.1.five_prime_UTR.2;Parent=LotjaGi4g1v0051600.1
###
LjG1.1_chr4	PGSB	gene	6228564	6230229	.	+	.	ID=LotjaGi4g1v0051700
LjG1.1_chr4	PGSB	mRNA	6228564	6230229	.	+	.	ID=LotjaGi4g1v0051700.1;Parent=LotjaGi4g1v0051700
LjG1.1_chr4	PGSB	five_prime_UTR	6228564	6229031	.	+	.	ID=LotjaGi4g1v0051700.1.five_prime_UTR.1;Parent=LotjaGi4g1v0051700.1
LjG1.1_chr4	PGSB	exon	6228564	6230229	.	+	.	ID=LotjaGi4g1v0051700.1.exon.1;Parent=LotjaGi4g1v0051700.1
LjG1.1_chr4	PGSB	CDS	6229032	6229829	.	+	0	ID=LotjaGi4g1v0051700.1.CDS.1;Parent=LotjaGi4g1v0051700.1
LjG1.1_chr4	PGSB	three_prime_UTR	6229830	6230229	.	+	.	ID=LotjaGi4g1v0051700.1.three_prime_UTR.2;Parent=LotjaGi4g1v0051700.1
###
LjG1.1_chr4	PGSB	gene	6237925	6243259	.	-	.	ID=LotjaGi4g1v0051800
LjG1.1_chr4	PGSB	mRNA	6237925	6243259	.	-	.	ID=LotjaGi4g1v0051800.1;Parent=LotjaGi4g1v0051800
LjG1.1_chr4	PGSB	three_prime_UTR	6237925	6238526	.	-	.	ID=LotjaGi4g1v0051800.1.three_prime_UTR.1;Parent=LotjaGi4g1v0051800.1
LjG1.1_chr4	PGSB	exon	6237925	6238703	.	-	.	ID=LotjaGi4g1v0051800.1.exon.1;Parent=LotjaGi4g1v0051800.1
LjG1.1_chr4	PGSB	CDS	6238527	6238703	.	-	0	ID=LotjaGi4g1v0051800.1.CDS.1;Parent=LotjaGi4g1v0051800.1
LjG1.1_chr4	PGSB	CDS	6242705	6242992	.	-	0	ID=LotjaGi4g1v0051800.1.CDS.2;Parent=LotjaGi4g1v0051800.1
LjG1.1_chr4	PGSB	exon	6242705	6243259	.	-	.	ID=LotjaGi4g1v0051800.1.exon.2;Parent=LotjaGi4g1v0051800.1
LjG1.1_chr4	PGSB	five_prime_UTR	6242993	6243259	.	-	.	ID=LotjaGi4g1v0051800.1.five_prime_UTR.2;Parent=LotjaGi4g1v0051800.1
###
###
LjG1.1_chr4	PGSB	gene	6265341	6275311	.	-	.	ID=LotjaGi4g1v0052000
LjG1.1_chr4	PGSB	mRNA	6265341	6269423	.	-	.	ID=LotjaGi4g1v0052000.1;Parent=LotjaGi4g1v0052000
LjG1.1_chr4	PGSB	three_prime_UTR	6265341	6265765	.	-	.	ID=LotjaGi4g1v0052000.1.three_prime_UTR.1;Parent=LotjaGi4g1v0052000.1
LjG1.1_chr4	PGSB	exon	6265341	6265842	.	-	.	ID=LotjaGi4g1v0052000.1.exon.1;Parent=LotjaGi4g1v0052000.1
LjG1.1_chr4	PGSB	CDS	6265766	6265842	.	-	2	ID=LotjaGi4g1v0052000.1.CDS.1;Parent=LotjaGi4g1v0052000.1
LjG1.1_chr4	PGSB	exon	6267378	6267537	.	-	.	ID=LotjaGi4g1v0052000.1.exon.2;Parent=LotjaGi4g1v0052000.1
LjG1.1_chr4	PGSB	CDS	6267378	6267537	.	-	0	ID=LotjaGi4g1v0052000.1.CDS.2;Parent=LotjaGi4g1v0052000.1
LjG1.1_chr4	PGSB	exon	6267764	6267895	.	-	.	ID=LotjaGi4g1v0052000.1.exon.3;Parent=LotjaGi4g1v0052000.1
LjG1.1_chr4	PGSB	CDS	6267764	6267895	.	-	0	ID=LotjaGi4g1v0052000.1.CDS.3;Parent=LotjaGi4g1v0052000.1
LjG1.1_chr4	PGSB	exon	6268334	6268440	.	-	.	ID=LotjaGi4g1v0052000.1.exon.4;Parent=LotjaGi4g1v0052000.1
LjG1.1_chr4	PGSB	CDS	6268334	6268440	.	-	2	ID=LotjaGi4g1v0052000.1.CDS.4;Parent=LotjaGi4g1v0052000.1
LjG1.1_chr4	PGSB	exon	6268571	6268739	.	-	.	ID=LotjaGi4g1v0052000.1.exon.5;Parent=LotjaGi4g1v0052000.1
LjG1.1_chr4	PGSB	CDS	6268571	6268739	.	-	0	ID=LotjaGi4g1v0052000.1.CDS.5;Parent=LotjaGi4g1v0052000.1
LjG1.1_chr4	PGSB	CDS	6269105	6269158	.	-	0	ID=LotjaGi4g1v0052000.1.CDS.6;Parent=LotjaGi4g1v0052000.1
LjG1.1_chr4	PGSB	exon	6269105	6269175	.	-	.	ID=LotjaGi4g1v0052000.1.exon.6;Parent=LotjaGi4g1v0052000.1
LjG1.1_chr4	PGSB	five_prime_UTR	6269159	6269175	.	-	.	ID=LotjaGi4g1v0052000.1.five_prime_UTR.2;Parent=LotjaGi4g1v0052000.1
LjG1.1_chr4	PGSB	exon	6269289	6269423	.	-	.	ID=LotjaGi4g1v0052000.1.exon.7;Parent=LotjaGi4g1v0052000.1
LjG1.1_chr4	PGSB	five_prime_UTR	6269289	6269423	.	-	.	ID=LotjaGi4g1v0052000.1.five_prime_UTR.3;Parent=LotjaGi4g1v0052000.1
LjG1.1_chr4	PGSB	mRNA	6265341	6269423	.	-	.	ID=LotjaGi4g1v0052000.2;Parent=LotjaGi4g1v0052000
LjG1.1_chr4	PGSB	three_prime_UTR	6265341	6265765	.	-	.	ID=LotjaGi4g1v0052000.2.three_prime_UTR.1;Parent=LotjaGi4g1v0052000.2
LjG1.1_chr4	PGSB	exon	6265341	6265842	.	-	.	ID=LotjaGi4g1v0052000.2.exon.1;Parent=LotjaGi4g1v0052000.2
LjG1.1_chr4	PGSB	CDS	6265766	6265842	.	-	2	ID=LotjaGi4g1v0052000.2.CDS.1;Parent=LotjaGi4g1v0052000.2
LjG1.1_chr4	PGSB	exon	6267378	6267537	.	-	.	ID=LotjaGi4g1v0052000.2.exon.2;Parent=LotjaGi4g1v0052000.2
LjG1.1_chr4	PGSB	CDS	6267378	6267537	.	-	0	ID=LotjaGi4g1v0052000.2.CDS.2;Parent=LotjaGi4g1v0052000.2
LjG1.1_chr4	PGSB	exon	6267764	6267895	.	-	.	ID=LotjaGi4g1v0052000.2.exon.3;Parent=LotjaGi4g1v0052000.2
LjG1.1_chr4	PGSB	CDS	6267764	6267895	.	-	0	ID=LotjaGi4g1v0052000.2.CDS.3;Parent=LotjaGi4g1v0052000.2
LjG1.1_chr4	PGSB	exon	6268334	6268440	.	-	.	ID=LotjaGi4g1v0052000.2.exon.4;Parent=LotjaGi4g1v0052000.2
LjG1.1_chr4	PGSB	CDS	6268334	6268440	.	-	2	ID=LotjaGi4g1v0052000.2.CDS.4;Parent=LotjaGi4g1v0052000.2
LjG1.1_chr4	PGSB	CDS	6268571	6268769	.	-	0	ID=LotjaGi4g1v0052000.2.CDS.5;Parent=LotjaGi4g1v0052000.2
LjG1.1_chr4	PGSB	exon	6268571	6268782	.	-	.	ID=LotjaGi4g1v0052000.2.exon.5;Parent=LotjaGi4g1v0052000.2
LjG1.1_chr4	PGSB	five_prime_UTR	6268770	6268782	.	-	.	ID=LotjaGi4g1v0052000.2.five_prime_UTR.2;Parent=LotjaGi4g1v0052000.2
LjG1.1_chr4	PGSB	exon	6269105	6269175	.	-	.	ID=LotjaGi4g1v0052000.2.exon.6;Parent=LotjaGi4g1v0052000.2
LjG1.1_chr4	PGSB	five_prime_UTR	6269105	6269175	.	-	.	ID=LotjaGi4g1v0052000.2.five_prime_UTR.3;Parent=LotjaGi4g1v0052000.2
LjG1.1_chr4	PGSB	exon	6269289	6269423	.	-	.	ID=LotjaGi4g1v0052000.2.exon.7;Parent=LotjaGi4g1v0052000.2
LjG1.1_chr4	PGSB	five_prime_UTR	6269289	6269423	.	-	.	ID=LotjaGi4g1v0052000.2.five_prime_UTR.4;Parent=LotjaGi4g1v0052000.2
LjG1.1_chr4	PGSB	mRNA	6265341	6275311	.	-	.	ID=LotjaGi4g1v0052000.3;Parent=LotjaGi4g1v0052000
LjG1.1_chr4	PGSB	three_prime_UTR	6265341	6265765	.	-	.	ID=LotjaGi4g1v0052000.3.three_prime_UTR.1;Parent=LotjaGi4g1v0052000.3
LjG1.1_chr4	PGSB	exon	6265341	6265842	.	-	.	ID=LotjaGi4g1v0052000.3.exon.1;Parent=LotjaGi4g1v0052000.3
LjG1.1_chr4	PGSB	CDS	6265766	6265842	.	-	2	ID=LotjaGi4g1v0052000.3.CDS.1;Parent=LotjaGi4g1v0052000.3
LjG1.1_chr4	PGSB	exon	6267378	6267537	.	-	.	ID=LotjaGi4g1v0052000.3.exon.2;Parent=LotjaGi4g1v0052000.3
LjG1.1_chr4	PGSB	CDS	6267378	6267537	.	-	0	ID=LotjaGi4g1v0052000.3.CDS.2;Parent=LotjaGi4g1v0052000.3
LjG1.1_chr4	PGSB	exon	6267764	6267895	.	-	.	ID=LotjaGi4g1v0052000.3.exon.3;Parent=LotjaGi4g1v0052000.3
LjG1.1_chr4	PGSB	CDS	6267764	6267895	.	-	0	ID=LotjaGi4g1v0052000.3.CDS.3;Parent=LotjaGi4g1v0052000.3
LjG1.1_chr4	PGSB	exon	6274464	6274570	.	-	.	ID=LotjaGi4g1v0052000.3.exon.4;Parent=LotjaGi4g1v0052000.3
LjG1.1_chr4	PGSB	CDS	6274464	6274570	.	-	2	ID=LotjaGi4g1v0052000.3.CDS.4;Parent=LotjaGi4g1v0052000.3
LjG1.1_chr4	PGSB	exon	6274697	6274856	.	-	.	ID=LotjaGi4g1v0052000.3.exon.5;Parent=LotjaGi4g1v0052000.3
LjG1.1_chr4	PGSB	CDS	6274697	6274856	.	-	0	ID=LotjaGi4g1v0052000.3.CDS.5;Parent=LotjaGi4g1v0052000.3
LjG1.1_chr4	PGSB	CDS	6274981	6275034	.	-	0	ID=LotjaGi4g1v0052000.3.CDS.6;Parent=LotjaGi4g1v0052000.3
LjG1.1_chr4	PGSB	exon	6274981	6275064	.	-	.	ID=LotjaGi4g1v0052000.3.exon.6;Parent=LotjaGi4g1v0052000.3
LjG1.1_chr4	PGSB	five_prime_UTR	6275035	6275064	.	-	.	ID=LotjaGi4g1v0052000.3.five_prime_UTR.2;Parent=LotjaGi4g1v0052000.3
LjG1.1_chr4	PGSB	exon	6275187	6275311	.	-	.	ID=LotjaGi4g1v0052000.3.exon.7;Parent=LotjaGi4g1v0052000.3
LjG1.1_chr4	PGSB	five_prime_UTR	6275187	6275311	.	-	.	ID=LotjaGi4g1v0052000.3.five_prime_UTR.3;Parent=LotjaGi4g1v0052000.3
LjG1.1_chr4	PGSB	mRNA	6271192	6275310	.	-	.	ID=LotjaGi4g1v0052000.4;Parent=LotjaGi4g1v0052000
LjG1.1_chr4	PGSB	three_prime_UTR	6271192	6271743	.	-	.	ID=LotjaGi4g1v0052000.4.three_prime_UTR.1;Parent=LotjaGi4g1v0052000.4
LjG1.1_chr4	PGSB	exon	6271192	6271865	.	-	.	ID=LotjaGi4g1v0052000.4.exon.1;Parent=LotjaGi4g1v0052000.4
LjG1.1_chr4	PGSB	CDS	6271744	6271865	.	-	2	ID=LotjaGi4g1v0052000.4.CDS.1;Parent=LotjaGi4g1v0052000.4
LjG1.1_chr4	PGSB	exon	6273152	6273308	.	-	.	ID=LotjaGi4g1v0052000.4.exon.2;Parent=LotjaGi4g1v0052000.4
LjG1.1_chr4	PGSB	CDS	6273152	6273308	.	-	0	ID=LotjaGi4g1v0052000.4.CDS.2;Parent=LotjaGi4g1v0052000.4
LjG1.1_chr4	PGSB	exon	6273565	6273696	.	-	.	ID=LotjaGi4g1v0052000.4.exon.3;Parent=LotjaGi4g1v0052000.4
LjG1.1_chr4	PGSB	CDS	6273565	6273696	.	-	0	ID=LotjaGi4g1v0052000.4.CDS.3;Parent=LotjaGi4g1v0052000.4
LjG1.1_chr4	PGSB	exon	6274464	6274570	.	-	.	ID=LotjaGi4g1v0052000.4.exon.4;Parent=LotjaGi4g1v0052000.4
LjG1.1_chr4	PGSB	CDS	6274464	6274570	.	-	2	ID=LotjaGi4g1v0052000.4.CDS.4;Parent=LotjaGi4g1v0052000.4
LjG1.1_chr4	PGSB	exon	6274697	6274856	.	-	.	ID=LotjaGi4g1v0052000.4.exon.5;Parent=LotjaGi4g1v0052000.4
LjG1.1_chr4	PGSB	CDS	6274697	6274856	.	-	0	ID=LotjaGi4g1v0052000.4.CDS.5;Parent=LotjaGi4g1v0052000.4
LjG1.1_chr4	PGSB	CDS	6274981	6275034	.	-	0	ID=LotjaGi4g1v0052000.4.CDS.6;Parent=LotjaGi4g1v0052000.4
LjG1.1_chr4	PGSB	exon	6274981	6275064	.	-	.	ID=LotjaGi4g1v0052000.4.exon.6;Parent=LotjaGi4g1v0052000.4
LjG1.1_chr4	PGSB	five_prime_UTR	6275035	6275064	.	-	.	ID=LotjaGi4g1v0052000.4.five_prime_UTR.2;Parent=LotjaGi4g1v0052000.4
LjG1.1_chr4	PGSB	exon	6275187	6275310	.	-	.	ID=LotjaGi4g1v0052000.4.exon.7;Parent=LotjaGi4g1v0052000.4
LjG1.1_chr4	PGSB	five_prime_UTR	6275187	6275310	.	-	.	ID=LotjaGi4g1v0052000.4.five_prime_UTR.3;Parent=LotjaGi4g1v0052000.4
###
LjG1.1_chr4	PGSB	gene	6288932	6303067	.	+	.	ID=LotjaGi4g1v0052100
LjG1.1_chr4	PGSB	mRNA	6288932	6303067	.	+	.	ID=LotjaGi4g1v0052100.1;Parent=LotjaGi4g1v0052100
LjG1.1_chr4	PGSB	exon	6288932	6289102	.	+	.	ID=LotjaGi4g1v0052100.1.exon.1;Parent=LotjaGi4g1v0052100.1
LjG1.1_chr4	PGSB	five_prime_UTR	6288932	6289102	.	+	.	ID=LotjaGi4g1v0052100.1.five_prime_UTR.1;Parent=LotjaGi4g1v0052100.1
LjG1.1_chr4	PGSB	exon	6289245	6289332	.	+	.	ID=LotjaGi4g1v0052100.1.exon.2;Parent=LotjaGi4g1v0052100.1
LjG1.1_chr4	PGSB	five_prime_UTR	6289245	6289332	.	+	.	ID=LotjaGi4g1v0052100.1.five_prime_UTR.2;Parent=LotjaGi4g1v0052100.1
LjG1.1_chr4	PGSB	exon	6289510	6289923	.	+	.	ID=LotjaGi4g1v0052100.1.exon.3;Parent=LotjaGi4g1v0052100.1
LjG1.1_chr4	PGSB	five_prime_UTR	6289510	6289923	.	+	.	ID=LotjaGi4g1v0052100.1.five_prime_UTR.3;Parent=LotjaGi4g1v0052100.1
LjG1.1_chr4	PGSB	five_prime_UTR	6290049	6290173	.	+	.	ID=LotjaGi4g1v0052100.1.five_prime_UTR.4;Parent=LotjaGi4g1v0052100.1
LjG1.1_chr4	PGSB	exon	6290049	6291085	.	+	.	ID=LotjaGi4g1v0052100.1.exon.4;Parent=LotjaGi4g1v0052100.1
LjG1.1_chr4	PGSB	CDS	6290174	6291085	.	+	0	ID=LotjaGi4g1v0052100.1.CDS.1;Parent=LotjaGi4g1v0052100.1
LjG1.1_chr4	PGSB	exon	6291194	6291265	.	+	.	ID=LotjaGi4g1v0052100.1.exon.5;Parent=LotjaGi4g1v0052100.1
LjG1.1_chr4	PGSB	CDS	6291194	6291265	.	+	0	ID=LotjaGi4g1v0052100.1.CDS.2;Parent=LotjaGi4g1v0052100.1
LjG1.1_chr4	PGSB	exon	6291853	6291930	.	+	.	ID=LotjaGi4g1v0052100.1.exon.6;Parent=LotjaGi4g1v0052100.1
LjG1.1_chr4	PGSB	CDS	6291853	6291930	.	+	0	ID=LotjaGi4g1v0052100.1.CDS.3;Parent=LotjaGi4g1v0052100.1
LjG1.1_chr4	PGSB	exon	6292025	6292817	.	+	.	ID=LotjaGi4g1v0052100.1.exon.7;Parent=LotjaGi4g1v0052100.1
LjG1.1_chr4	PGSB	CDS	6292025	6292817	.	+	0	ID=LotjaGi4g1v0052100.1.CDS.4;Parent=LotjaGi4g1v0052100.1
LjG1.1_chr4	PGSB	exon	6293145	6293275	.	+	.	ID=LotjaGi4g1v0052100.1.exon.8;Parent=LotjaGi4g1v0052100.1
LjG1.1_chr4	PGSB	CDS	6293145	6293275	.	+	2	ID=LotjaGi4g1v0052100.1.CDS.5;Parent=LotjaGi4g1v0052100.1
LjG1.1_chr4	PGSB	exon	6293458	6293679	.	+	.	ID=LotjaGi4g1v0052100.1.exon.9;Parent=LotjaGi4g1v0052100.1
LjG1.1_chr4	PGSB	CDS	6293458	6293679	.	+	0	ID=LotjaGi4g1v0052100.1.CDS.6;Parent=LotjaGi4g1v0052100.1
LjG1.1_chr4	PGSB	exon	6293961	6294252	.	+	.	ID=LotjaGi4g1v0052100.1.exon.10;Parent=LotjaGi4g1v0052100.1
LjG1.1_chr4	PGSB	CDS	6293961	6294252	.	+	0	ID=LotjaGi4g1v0052100.1.CDS.7;Parent=LotjaGi4g1v0052100.1
LjG1.1_chr4	PGSB	exon	6294624	6294790	.	+	.	ID=LotjaGi4g1v0052100.1.exon.11;Parent=LotjaGi4g1v0052100.1
LjG1.1_chr4	PGSB	CDS	6294624	6294790	.	+	2	ID=LotjaGi4g1v0052100.1.CDS.8;Parent=LotjaGi4g1v0052100.1
LjG1.1_chr4	PGSB	exon	6294903	6295112	.	+	.	ID=LotjaGi4g1v0052100.1.exon.12;Parent=LotjaGi4g1v0052100.1
LjG1.1_chr4	PGSB	CDS	6294903	6295112	.	+	0	ID=LotjaGi4g1v0052100.1.CDS.9;Parent=LotjaGi4g1v0052100.1
LjG1.1_chr4	PGSB	CDS	6295662	6295766	.	+	0	ID=LotjaGi4g1v0052100.1.CDS.10;Parent=LotjaGi4g1v0052100.1
LjG1.1_chr4	PGSB	exon	6295662	6295772	.	+	.	ID=LotjaGi4g1v0052100.1.exon.13;Parent=LotjaGi4g1v0052100.1
LjG1.1_chr4	PGSB	three_prime_UTR	6295767	6295772	.	+	.	ID=LotjaGi4g1v0052100.1.three_prime_UTR.5;Parent=LotjaGi4g1v0052100.1
LjG1.1_chr4	PGSB	exon	6296189	6303067	.	+	.	ID=LotjaGi4g1v0052100.1.exon.14;Parent=LotjaGi4g1v0052100.1
LjG1.1_chr4	PGSB	three_prime_UTR	6296189	6303067	.	+	.	ID=LotjaGi4g1v0052100.1.three_prime_UTR.6;Parent=LotjaGi4g1v0052100.1
###
###
LjG1.1_chr4	PGSB	gene	6317931	6319812	.	-	.	ID=LotjaGi4g1v0052300
LjG1.1_chr4	PGSB	mRNA	6317931	6319812	.	-	.	ID=LotjaGi4g1v0052300.1;Parent=LotjaGi4g1v0052300
LjG1.1_chr4	PGSB	three_prime_UTR	6317931	6318418	.	-	.	ID=LotjaGi4g1v0052300.1.three_prime_UTR.1;Parent=LotjaGi4g1v0052300.1
LjG1.1_chr4	PGSB	exon	6317931	6319812	.	-	.	ID=LotjaGi4g1v0052300.1.exon.1;Parent=LotjaGi4g1v0052300.1
LjG1.1_chr4	PGSB	CDS	6318419	6319396	.	-	0	ID=LotjaGi4g1v0052300.1.CDS.1;Parent=LotjaGi4g1v0052300.1
LjG1.1_chr4	PGSB	five_prime_UTR	6319397	6319812	.	-	.	ID=LotjaGi4g1v0052300.1.five_prime_UTR.2;Parent=LotjaGi4g1v0052300.1
###
###
LjG1.1_chr4	PGSB	gene	6347247	6352344	.	+	.	ID=LotjaGi4g1v0052500
LjG1.1_chr4	PGSB	mRNA	6347247	6352207	.	+	.	ID=LotjaGi4g1v0052500.1;Parent=LotjaGi4g1v0052500
LjG1.1_chr4	PGSB	exon	6347247	6347403	.	+	.	ID=LotjaGi4g1v0052500.1.exon.1;Parent=LotjaGi4g1v0052500.1
LjG1.1_chr4	PGSB	five_prime_UTR	6347247	6347403	.	+	.	ID=LotjaGi4g1v0052500.1.five_prime_UTR.1;Parent=LotjaGi4g1v0052500.1
LjG1.1_chr4	PGSB	five_prime_UTR	6347654	6347687	.	+	.	ID=LotjaGi4g1v0052500.1.five_prime_UTR.2;Parent=LotjaGi4g1v0052500.1
LjG1.1_chr4	PGSB	exon	6347654	6347868	.	+	.	ID=LotjaGi4g1v0052500.1.exon.2;Parent=LotjaGi4g1v0052500.1
LjG1.1_chr4	PGSB	CDS	6347688	6347868	.	+	0	ID=LotjaGi4g1v0052500.1.CDS.1;Parent=LotjaGi4g1v0052500.1
LjG1.1_chr4	PGSB	exon	6348504	6348611	.	+	.	ID=LotjaGi4g1v0052500.1.exon.3;Parent=LotjaGi4g1v0052500.1
LjG1.1_chr4	PGSB	CDS	6348504	6348611	.	+	2	ID=LotjaGi4g1v0052500.1.CDS.2;Parent=LotjaGi4g1v0052500.1
LjG1.1_chr4	PGSB	exon	6348750	6348845	.	+	.	ID=LotjaGi4g1v0052500.1.exon.4;Parent=LotjaGi4g1v0052500.1
LjG1.1_chr4	PGSB	CDS	6348750	6348845	.	+	2	ID=LotjaGi4g1v0052500.1.CDS.3;Parent=LotjaGi4g1v0052500.1
LjG1.1_chr4	PGSB	exon	6349122	6349214	.	+	.	ID=LotjaGi4g1v0052500.1.exon.5;Parent=LotjaGi4g1v0052500.1
LjG1.1_chr4	PGSB	CDS	6349122	6349214	.	+	2	ID=LotjaGi4g1v0052500.1.CDS.4;Parent=LotjaGi4g1v0052500.1
LjG1.1_chr4	PGSB	exon	6349292	6349374	.	+	.	ID=LotjaGi4g1v0052500.1.exon.6;Parent=LotjaGi4g1v0052500.1
LjG1.1_chr4	PGSB	CDS	6349292	6349374	.	+	2	ID=LotjaGi4g1v0052500.1.CDS.5;Parent=LotjaGi4g1v0052500.1
LjG1.1_chr4	PGSB	exon	6349646	6349933	.	+	.	ID=LotjaGi4g1v0052500.1.exon.7;Parent=LotjaGi4g1v0052500.1
LjG1.1_chr4	PGSB	CDS	6349646	6349933	.	+	0	ID=LotjaGi4g1v0052500.1.CDS.6;Parent=LotjaGi4g1v0052500.1
LjG1.1_chr4	PGSB	exon	6350560	6350690	.	+	.	ID=LotjaGi4g1v0052500.1.exon.8;Parent=LotjaGi4g1v0052500.1
LjG1.1_chr4	PGSB	CDS	6350560	6350690	.	+	0	ID=LotjaGi4g1v0052500.1.CDS.7;Parent=LotjaGi4g1v0052500.1
LjG1.1_chr4	PGSB	exon	6351132	6351227	.	+	.	ID=LotjaGi4g1v0052500.1.exon.9;Parent=LotjaGi4g1v0052500.1
LjG1.1_chr4	PGSB	CDS	6351132	6351227	.	+	1	ID=LotjaGi4g1v0052500.1.CDS.8;Parent=LotjaGi4g1v0052500.1
LjG1.1_chr4	PGSB	exon	6351323	6351428	.	+	.	ID=LotjaGi4g1v0052500.1.exon.10;Parent=LotjaGi4g1v0052500.1
LjG1.1_chr4	PGSB	CDS	6351323	6351428	.	+	1	ID=LotjaGi4g1v0052500.1.CDS.9;Parent=LotjaGi4g1v0052500.1
LjG1.1_chr4	PGSB	CDS	6351932	6352078	.	+	0	ID=LotjaGi4g1v0052500.1.CDS.10;Parent=LotjaGi4g1v0052500.1
LjG1.1_chr4	PGSB	exon	6351932	6352207	.	+	.	ID=LotjaGi4g1v0052500.1.exon.11;Parent=LotjaGi4g1v0052500.1
LjG1.1_chr4	PGSB	three_prime_UTR	6352079	6352207	.	+	.	ID=LotjaGi4g1v0052500.1.three_prime_UTR.3;Parent=LotjaGi4g1v0052500.1
LjG1.1_chr4	PGSB	mRNA	6347276	6352344	.	+	.	ID=LotjaGi4g1v0052500.2;Parent=LotjaGi4g1v0052500
LjG1.1_chr4	PGSB	five_prime_UTR	6347276	6347570	.	+	.	ID=LotjaGi4g1v0052500.2.five_prime_UTR.1;Parent=LotjaGi4g1v0052500.2
LjG1.1_chr4	PGSB	exon	6347276	6347868	.	+	.	ID=LotjaGi4g1v0052500.2.exon.1;Parent=LotjaGi4g1v0052500.2
LjG1.1_chr4	PGSB	CDS	6347571	6347868	.	+	0	ID=LotjaGi4g1v0052500.2.CDS.1;Parent=LotjaGi4g1v0052500.2
LjG1.1_chr4	PGSB	exon	6348504	6348611	.	+	.	ID=LotjaGi4g1v0052500.2.exon.2;Parent=LotjaGi4g1v0052500.2
LjG1.1_chr4	PGSB	CDS	6348504	6348611	.	+	2	ID=LotjaGi4g1v0052500.2.CDS.2;Parent=LotjaGi4g1v0052500.2
LjG1.1_chr4	PGSB	exon	6348750	6348845	.	+	.	ID=LotjaGi4g1v0052500.2.exon.3;Parent=LotjaGi4g1v0052500.2
LjG1.1_chr4	PGSB	CDS	6348750	6348845	.	+	2	ID=LotjaGi4g1v0052500.2.CDS.3;Parent=LotjaGi4g1v0052500.2
LjG1.1_chr4	PGSB	exon	6349122	6349214	.	+	.	ID=LotjaGi4g1v0052500.2.exon.4;Parent=LotjaGi4g1v0052500.2
LjG1.1_chr4	PGSB	CDS	6349122	6349214	.	+	2	ID=LotjaGi4g1v0052500.2.CDS.4;Parent=LotjaGi4g1v0052500.2
LjG1.1_chr4	PGSB	exon	6349292	6349374	.	+	.	ID=LotjaGi4g1v0052500.2.exon.5;Parent=LotjaGi4g1v0052500.2
LjG1.1_chr4	PGSB	CDS	6349292	6349374	.	+	2	ID=LotjaGi4g1v0052500.2.CDS.5;Parent=LotjaGi4g1v0052500.2
LjG1.1_chr4	PGSB	exon	6349646	6349933	.	+	.	ID=LotjaGi4g1v0052500.2.exon.6;Parent=LotjaGi4g1v0052500.2
LjG1.1_chr4	PGSB	CDS	6349646	6349933	.	+	0	ID=LotjaGi4g1v0052500.2.CDS.6;Parent=LotjaGi4g1v0052500.2
LjG1.1_chr4	PGSB	exon	6350560	6350690	.	+	.	ID=LotjaGi4g1v0052500.2.exon.7;Parent=LotjaGi4g1v0052500.2
LjG1.1_chr4	PGSB	CDS	6350560	6350690	.	+	0	ID=LotjaGi4g1v0052500.2.CDS.7;Parent=LotjaGi4g1v0052500.2
LjG1.1_chr4	PGSB	exon	6351132	6351227	.	+	.	ID=LotjaGi4g1v0052500.2.exon.8;Parent=LotjaGi4g1v0052500.2
LjG1.1_chr4	PGSB	CDS	6351132	6351227	.	+	1	ID=LotjaGi4g1v0052500.2.CDS.8;Parent=LotjaGi4g1v0052500.2
LjG1.1_chr4	PGSB	exon	6351323	6351428	.	+	.	ID=LotjaGi4g1v0052500.2.exon.9;Parent=LotjaGi4g1v0052500.2
LjG1.1_chr4	PGSB	CDS	6351323	6351428	.	+	1	ID=LotjaGi4g1v0052500.2.CDS.9;Parent=LotjaGi4g1v0052500.2
LjG1.1_chr4	PGSB	CDS	6351932	6352078	.	+	0	ID=LotjaGi4g1v0052500.2.CDS.10;Parent=LotjaGi4g1v0052500.2
LjG1.1_chr4	PGSB	exon	6351932	6352344	.	+	.	ID=LotjaGi4g1v0052500.2.exon.10;Parent=LotjaGi4g1v0052500.2
LjG1.1_chr4	PGSB	three_prime_UTR	6352079	6352344	.	+	.	ID=LotjaGi4g1v0052500.2.three_prime_UTR.2;Parent=LotjaGi4g1v0052500.2
LjG1.1_chr4	PGSB	mRNA	6347557	6352078	.	+	.	ID=LotjaGi4g1v0052500.3;Parent=LotjaGi4g1v0052500
LjG1.1_chr4	PGSB	five_prime_UTR	6347557	6347570	.	+	.	ID=LotjaGi4g1v0052500.3.five_prime_UTR.1;Parent=LotjaGi4g1v0052500.3
LjG1.1_chr4	PGSB	exon	6347557	6347868	.	+	.	ID=LotjaGi4g1v0052500.3.exon.1;Parent=LotjaGi4g1v0052500.3
LjG1.1_chr4	PGSB	CDS	6347571	6347868	.	+	0	ID=LotjaGi4g1v0052500.3.CDS.1;Parent=LotjaGi4g1v0052500.3
LjG1.1_chr4	PGSB	exon	6348504	6348611	.	+	.	ID=LotjaGi4g1v0052500.3.exon.2;Parent=LotjaGi4g1v0052500.3
LjG1.1_chr4	PGSB	CDS	6348504	6348611	.	+	2	ID=LotjaGi4g1v0052500.3.CDS.2;Parent=LotjaGi4g1v0052500.3
LjG1.1_chr4	PGSB	exon	6348750	6348845	.	+	.	ID=LotjaGi4g1v0052500.3.exon.3;Parent=LotjaGi4g1v0052500.3
LjG1.1_chr4	PGSB	CDS	6348750	6348845	.	+	2	ID=LotjaGi4g1v0052500.3.CDS.3;Parent=LotjaGi4g1v0052500.3
LjG1.1_chr4	PGSB	exon	6349122	6349214	.	+	.	ID=LotjaGi4g1v0052500.3.exon.4;Parent=LotjaGi4g1v0052500.3
LjG1.1_chr4	PGSB	CDS	6349122	6349214	.	+	2	ID=LotjaGi4g1v0052500.3.CDS.4;Parent=LotjaGi4g1v0052500.3
LjG1.1_chr4	PGSB	exon	6349292	6349374	.	+	.	ID=LotjaGi4g1v0052500.3.exon.5;Parent=LotjaGi4g1v0052500.3
LjG1.1_chr4	PGSB	CDS	6349292	6349374	.	+	2	ID=LotjaGi4g1v0052500.3.CDS.5;Parent=LotjaGi4g1v0052500.3
LjG1.1_chr4	PGSB	exon	6349646	6349917	.	+	.	ID=LotjaGi4g1v0052500.3.exon.6;Parent=LotjaGi4g1v0052500.3
LjG1.1_chr4	PGSB	CDS	6349646	6349917	.	+	0	ID=LotjaGi4g1v0052500.3.CDS.6;Parent=LotjaGi4g1v0052500.3
LjG1.1_chr4	PGSB	CDS	6350560	6350572	.	+	1	ID=LotjaGi4g1v0052500.3.CDS.7;Parent=LotjaGi4g1v0052500.3
LjG1.1_chr4	PGSB	exon	6350560	6350690	.	+	.	ID=LotjaGi4g1v0052500.3.exon.7;Parent=LotjaGi4g1v0052500.3
LjG1.1_chr4	PGSB	three_prime_UTR	6350573	6350690	.	+	.	ID=LotjaGi4g1v0052500.3.three_prime_UTR.2;Parent=LotjaGi4g1v0052500.3
LjG1.1_chr4	PGSB	exon	6351132	6351227	.	+	.	ID=LotjaGi4g1v0052500.3.exon.8;Parent=LotjaGi4g1v0052500.3
LjG1.1_chr4	PGSB	three_prime_UTR	6351132	6351227	.	+	.	ID=LotjaGi4g1v0052500.3.three_prime_UTR.3;Parent=LotjaGi4g1v0052500.3
LjG1.1_chr4	PGSB	exon	6351323	6351428	.	+	.	ID=LotjaGi4g1v0052500.3.exon.9;Parent=LotjaGi4g1v0052500.3
LjG1.1_chr4	PGSB	three_prime_UTR	6351323	6351428	.	+	.	ID=LotjaGi4g1v0052500.3.three_prime_UTR.4;Parent=LotjaGi4g1v0052500.3
LjG1.1_chr4	PGSB	exon	6351932	6352078	.	+	.	ID=LotjaGi4g1v0052500.3.exon.10;Parent=LotjaGi4g1v0052500.3
LjG1.1_chr4	PGSB	three_prime_UTR	6351932	6352078	.	+	.	ID=LotjaGi4g1v0052500.3.three_prime_UTR.5;Parent=LotjaGi4g1v0052500.3
LjG1.1_chr4	PGSB	mRNA	6347586	6352078	.	+	.	ID=LotjaGi4g1v0052500.4;Parent=LotjaGi4g1v0052500
LjG1.1_chr4	PGSB	five_prime_UTR	6347586	6347687	.	+	.	ID=LotjaGi4g1v0052500.4.five_prime_UTR.1;Parent=LotjaGi4g1v0052500.4
LjG1.1_chr4	PGSB	exon	6347586	6347868	.	+	.	ID=LotjaGi4g1v0052500.4.exon.1;Parent=LotjaGi4g1v0052500.4
LjG1.1_chr4	PGSB	CDS	6347688	6347868	.	+	0	ID=LotjaGi4g1v0052500.4.CDS.1;Parent=LotjaGi4g1v0052500.4
LjG1.1_chr4	PGSB	exon	6348504	6348611	.	+	.	ID=LotjaGi4g1v0052500.4.exon.2;Parent=LotjaGi4g1v0052500.4
LjG1.1_chr4	PGSB	CDS	6348504	6348611	.	+	2	ID=LotjaGi4g1v0052500.4.CDS.2;Parent=LotjaGi4g1v0052500.4
LjG1.1_chr4	PGSB	exon	6348750	6348845	.	+	.	ID=LotjaGi4g1v0052500.4.exon.3;Parent=LotjaGi4g1v0052500.4
LjG1.1_chr4	PGSB	CDS	6348750	6348845	.	+	2	ID=LotjaGi4g1v0052500.4.CDS.3;Parent=LotjaGi4g1v0052500.4
LjG1.1_chr4	PGSB	exon	6349292	6349374	.	+	.	ID=LotjaGi4g1v0052500.4.exon.4;Parent=LotjaGi4g1v0052500.4
LjG1.1_chr4	PGSB	CDS	6349292	6349374	.	+	2	ID=LotjaGi4g1v0052500.4.CDS.4;Parent=LotjaGi4g1v0052500.4
LjG1.1_chr4	PGSB	exon	6349646	6349933	.	+	.	ID=LotjaGi4g1v0052500.4.exon.5;Parent=LotjaGi4g1v0052500.4
LjG1.1_chr4	PGSB	CDS	6349646	6349933	.	+	0	ID=LotjaGi4g1v0052500.4.CDS.5;Parent=LotjaGi4g1v0052500.4
LjG1.1_chr4	PGSB	exon	6350560	6350690	.	+	.	ID=LotjaGi4g1v0052500.4.exon.6;Parent=LotjaGi4g1v0052500.4
LjG1.1_chr4	PGSB	CDS	6350560	6350690	.	+	0	ID=LotjaGi4g1v0052500.4.CDS.6;Parent=LotjaGi4g1v0052500.4
LjG1.1_chr4	PGSB	exon	6351132	6351227	.	+	.	ID=LotjaGi4g1v0052500.4.exon.7;Parent=LotjaGi4g1v0052500.4
LjG1.1_chr4	PGSB	CDS	6351132	6351227	.	+	1	ID=LotjaGi4g1v0052500.4.CDS.7;Parent=LotjaGi4g1v0052500.4
LjG1.1_chr4	PGSB	exon	6351323	6351428	.	+	.	ID=LotjaGi4g1v0052500.4.exon.8;Parent=LotjaGi4g1v0052500.4
LjG1.1_chr4	PGSB	CDS	6351323	6351428	.	+	1	ID=LotjaGi4g1v0052500.4.CDS.8;Parent=LotjaGi4g1v0052500.4
LjG1.1_chr4	PGSB	exon	6351932	6352078	.	+	.	ID=LotjaGi4g1v0052500.4.exon.9;Parent=LotjaGi4g1v0052500.4
LjG1.1_chr4	PGSB	CDS	6351932	6352078	.	+	0	ID=LotjaGi4g1v0052500.4.CDS.9;Parent=LotjaGi4g1v0052500.4
###
LjG1.1_chr4	PGSB	gene	6353325	6356311	.	-	.	ID=LotjaGi4g1v0052600
LjG1.1_chr4	PGSB	mRNA	6353325	6356311	.	-	.	ID=LotjaGi4g1v0052600.1;Parent=LotjaGi4g1v0052600
LjG1.1_chr4	PGSB	three_prime_UTR	6353325	6353709	.	-	.	ID=LotjaGi4g1v0052600.1.three_prime_UTR.1;Parent=LotjaGi4g1v0052600.1
LjG1.1_chr4	PGSB	exon	6353325	6354261	.	-	.	ID=LotjaGi4g1v0052600.1.exon.1;Parent=LotjaGi4g1v0052600.1
LjG1.1_chr4	PGSB	CDS	6353710	6354261	.	-	0	ID=LotjaGi4g1v0052600.1.CDS.1;Parent=LotjaGi4g1v0052600.1
LjG1.1_chr4	PGSB	exon	6355205	6355542	.	-	.	ID=LotjaGi4g1v0052600.1.exon.2;Parent=LotjaGi4g1v0052600.1
LjG1.1_chr4	PGSB	CDS	6355205	6355542	.	-	2	ID=LotjaGi4g1v0052600.1.CDS.2;Parent=LotjaGi4g1v0052600.1
LjG1.1_chr4	PGSB	CDS	6355724	6355910	.	-	0	ID=LotjaGi4g1v0052600.1.CDS.3;Parent=LotjaGi4g1v0052600.1
LjG1.1_chr4	PGSB	exon	6355724	6356311	.	-	.	ID=LotjaGi4g1v0052600.1.exon.3;Parent=LotjaGi4g1v0052600.1
LjG1.1_chr4	PGSB	five_prime_UTR	6355911	6356311	.	-	.	ID=LotjaGi4g1v0052600.1.five_prime_UTR.2;Parent=LotjaGi4g1v0052600.1
###
###
LjG1.1_chr4	PGSB	gene	6365791	6366503	.	-	.	ID=LotjaGi4g1v0052800
LjG1.1_chr4	PGSB	mRNA	6365791	6366503	.	-	.	ID=LotjaGi4g1v0052800.1;Parent=LotjaGi4g1v0052800
LjG1.1_chr4	PGSB	three_prime_UTR	6365791	6365807	.	-	.	ID=LotjaGi4g1v0052800.1.three_prime_UTR.1;Parent=LotjaGi4g1v0052800.1
LjG1.1_chr4	PGSB	exon	6365791	6365904	.	-	.	ID=LotjaGi4g1v0052800.1.exon.1;Parent=LotjaGi4g1v0052800.1
LjG1.1_chr4	PGSB	CDS	6365808	6365904	.	-	1	ID=LotjaGi4g1v0052800.1.CDS.1;Parent=LotjaGi4g1v0052800.1
LjG1.1_chr4	PGSB	exon	6366052	6366503	.	-	.	ID=LotjaGi4g1v0052800.1.exon.2;Parent=LotjaGi4g1v0052800.1
LjG1.1_chr4	PGSB	CDS	6366052	6366503	.	-	0	ID=LotjaGi4g1v0052800.1.CDS.2;Parent=LotjaGi4g1v0052800.1
###
LjG1.1_chr4	PGSB	gene	6388889	6393738	.	+	.	ID=LotjaGi4g1v0052900
LjG1.1_chr4	PGSB	mRNA	6388889	6393738	.	+	.	ID=LotjaGi4g1v0052900.1;Parent=LotjaGi4g1v0052900
LjG1.1_chr4	PGSB	exon	6388889	6389183	.	+	.	ID=LotjaGi4g1v0052900.1.exon.1;Parent=LotjaGi4g1v0052900.1
LjG1.1_chr4	PGSB	five_prime_UTR	6388889	6389183	.	+	.	ID=LotjaGi4g1v0052900.1.five_prime_UTR.1;Parent=LotjaGi4g1v0052900.1
LjG1.1_chr4	PGSB	five_prime_UTR	6389335	6389362	.	+	.	ID=LotjaGi4g1v0052900.1.five_prime_UTR.2;Parent=LotjaGi4g1v0052900.1
LjG1.1_chr4	PGSB	exon	6389335	6389428	.	+	.	ID=LotjaGi4g1v0052900.1.exon.2;Parent=LotjaGi4g1v0052900.1
LjG1.1_chr4	PGSB	CDS	6389363	6389428	.	+	0	ID=LotjaGi4g1v0052900.1.CDS.1;Parent=LotjaGi4g1v0052900.1
LjG1.1_chr4	PGSB	exon	6390003	6390257	.	+	.	ID=LotjaGi4g1v0052900.1.exon.3;Parent=LotjaGi4g1v0052900.1
LjG1.1_chr4	PGSB	CDS	6390003	6390257	.	+	0	ID=LotjaGi4g1v0052900.1.CDS.2;Parent=LotjaGi4g1v0052900.1
LjG1.1_chr4	PGSB	exon	6390352	6390447	.	+	.	ID=LotjaGi4g1v0052900.1.exon.4;Parent=LotjaGi4g1v0052900.1
LjG1.1_chr4	PGSB	CDS	6390352	6390447	.	+	0	ID=LotjaGi4g1v0052900.1.CDS.3;Parent=LotjaGi4g1v0052900.1
LjG1.1_chr4	PGSB	exon	6390545	6390671	.	+	.	ID=LotjaGi4g1v0052900.1.exon.5;Parent=LotjaGi4g1v0052900.1
LjG1.1_chr4	PGSB	CDS	6390545	6390671	.	+	0	ID=LotjaGi4g1v0052900.1.CDS.4;Parent=LotjaGi4g1v0052900.1
LjG1.1_chr4	PGSB	exon	6390972	6392208	.	+	.	ID=LotjaGi4g1v0052900.1.exon.6;Parent=LotjaGi4g1v0052900.1
LjG1.1_chr4	PGSB	CDS	6390972	6392208	.	+	2	ID=LotjaGi4g1v0052900.1.CDS.5;Parent=LotjaGi4g1v0052900.1
LjG1.1_chr4	PGSB	exon	6392357	6392522	.	+	.	ID=LotjaGi4g1v0052900.1.exon.7;Parent=LotjaGi4g1v0052900.1
LjG1.1_chr4	PGSB	CDS	6392357	6392522	.	+	1	ID=LotjaGi4g1v0052900.1.CDS.6;Parent=LotjaGi4g1v0052900.1
LjG1.1_chr4	PGSB	exon	6392623	6392787	.	+	.	ID=LotjaGi4g1v0052900.1.exon.8;Parent=LotjaGi4g1v0052900.1
LjG1.1_chr4	PGSB	CDS	6392623	6392787	.	+	0	ID=LotjaGi4g1v0052900.1.CDS.7;Parent=LotjaGi4g1v0052900.1
LjG1.1_chr4	PGSB	exon	6392864	6393016	.	+	.	ID=LotjaGi4g1v0052900.1.exon.9;Parent=LotjaGi4g1v0052900.1
LjG1.1_chr4	PGSB	CDS	6392864	6393016	.	+	0	ID=LotjaGi4g1v0052900.1.CDS.8;Parent=LotjaGi4g1v0052900.1
LjG1.1_chr4	PGSB	CDS	6393214	6393393	.	+	0	ID=LotjaGi4g1v0052900.1.CDS.9;Parent=LotjaGi4g1v0052900.1
LjG1.1_chr4	PGSB	exon	6393214	6393738	.	+	.	ID=LotjaGi4g1v0052900.1.exon.10;Parent=LotjaGi4g1v0052900.1
LjG1.1_chr4	PGSB	three_prime_UTR	6393394	6393738	.	+	.	ID=LotjaGi4g1v0052900.1.three_prime_UTR.3;Parent=LotjaGi4g1v0052900.1
###
LjG1.1_chr4	PGSB	gene	6426035	6428966	.	+	.	ID=LotjaGi4g1v0053000
LjG1.1_chr4	PGSB	mRNA	6426035	6428966	.	+	.	ID=LotjaGi4g1v0053000.1;Parent=LotjaGi4g1v0053000
LjG1.1_chr4	PGSB	five_prime_UTR	6426035	6426469	.	+	.	ID=LotjaGi4g1v0053000.1.five_prime_UTR.1;Parent=LotjaGi4g1v0053000.1
LjG1.1_chr4	PGSB	exon	6426035	6426559	.	+	.	ID=LotjaGi4g1v0053000.1.exon.1;Parent=LotjaGi4g1v0053000.1
LjG1.1_chr4	PGSB	CDS	6426470	6426559	.	+	0	ID=LotjaGi4g1v0053000.1.CDS.1;Parent=LotjaGi4g1v0053000.1
LjG1.1_chr4	PGSB	exon	6427882	6428084	.	+	.	ID=LotjaGi4g1v0053000.1.exon.2;Parent=LotjaGi4g1v0053000.1
LjG1.1_chr4	PGSB	CDS	6427882	6428084	.	+	0	ID=LotjaGi4g1v0053000.1.CDS.2;Parent=LotjaGi4g1v0053000.1
LjG1.1_chr4	PGSB	CDS	6428341	6428596	.	+	1	ID=LotjaGi4g1v0053000.1.CDS.3;Parent=LotjaGi4g1v0053000.1
LjG1.1_chr4	PGSB	exon	6428341	6428966	.	+	.	ID=LotjaGi4g1v0053000.1.exon.3;Parent=LotjaGi4g1v0053000.1
LjG1.1_chr4	PGSB	three_prime_UTR	6428597	6428966	.	+	.	ID=LotjaGi4g1v0053000.1.three_prime_UTR.2;Parent=LotjaGi4g1v0053000.1
###
LjG1.1_chr4	PGSB	gene	6431520	6433514	.	-	.	ID=LotjaGi4g1v0053100
LjG1.1_chr4	PGSB	mRNA	6431520	6433410	.	-	.	ID=LotjaGi4g1v0053100.1;Parent=LotjaGi4g1v0053100
LjG1.1_chr4	PGSB	three_prime_UTR	6431520	6431869	.	-	.	ID=LotjaGi4g1v0053100.1.three_prime_UTR.1;Parent=LotjaGi4g1v0053100.1
LjG1.1_chr4	PGSB	exon	6431520	6433410	.	-	.	ID=LotjaGi4g1v0053100.1.exon.1;Parent=LotjaGi4g1v0053100.1
LjG1.1_chr4	PGSB	CDS	6431870	6432664	.	-	0	ID=LotjaGi4g1v0053100.1.CDS.1;Parent=LotjaGi4g1v0053100.1
LjG1.1_chr4	PGSB	five_prime_UTR	6432665	6433410	.	-	.	ID=LotjaGi4g1v0053100.1.five_prime_UTR.2;Parent=LotjaGi4g1v0053100.1
LjG1.1_chr4	PGSB	mRNA	6431589	6433514	.	-	.	ID=LotjaGi4g1v0053100.2;Parent=LotjaGi4g1v0053100
LjG1.1_chr4	PGSB	three_prime_UTR	6431589	6431869	.	-	.	ID=LotjaGi4g1v0053100.2.three_prime_UTR.1;Parent=LotjaGi4g1v0053100.2
LjG1.1_chr4	PGSB	exon	6431589	6432687	.	-	.	ID=LotjaGi4g1v0053100.2.exon.1;Parent=LotjaGi4g1v0053100.2
LjG1.1_chr4	PGSB	CDS	6431870	6432664	.	-	0	ID=LotjaGi4g1v0053100.2.CDS.1;Parent=LotjaGi4g1v0053100.2
LjG1.1_chr4	PGSB	five_prime_UTR	6432665	6432687	.	-	.	ID=LotjaGi4g1v0053100.2.five_prime_UTR.2;Parent=LotjaGi4g1v0053100.2
LjG1.1_chr4	PGSB	exon	6432995	6433514	.	-	.	ID=LotjaGi4g1v0053100.2.exon.2;Parent=LotjaGi4g1v0053100.2
LjG1.1_chr4	PGSB	five_prime_UTR	6432995	6433514	.	-	.	ID=LotjaGi4g1v0053100.2.five_prime_UTR.3;Parent=LotjaGi4g1v0053100.2
###
###
LjG1.1_chr4	PGSB	gene	6450760	6454676	.	-	.	ID=LotjaGi4g1v0053300
LjG1.1_chr4	PGSB	mRNA	6450760	6454676	.	-	.	ID=LotjaGi4g1v0053300.1;Parent=LotjaGi4g1v0053300
LjG1.1_chr4	PGSB	three_prime_UTR	6450760	6451769	.	-	.	ID=LotjaGi4g1v0053300.1.three_prime_UTR.1;Parent=LotjaGi4g1v0053300.1
LjG1.1_chr4	PGSB	exon	6450760	6453773	.	-	.	ID=LotjaGi4g1v0053300.1.exon.1;Parent=LotjaGi4g1v0053300.1
LjG1.1_chr4	PGSB	CDS	6451770	6453740	.	-	0	ID=LotjaGi4g1v0053300.1.CDS.1;Parent=LotjaGi4g1v0053300.1
LjG1.1_chr4	PGSB	five_prime_UTR	6453741	6453773	.	-	.	ID=LotjaGi4g1v0053300.1.five_prime_UTR.2;Parent=LotjaGi4g1v0053300.1
LjG1.1_chr4	PGSB	exon	6454383	6454676	.	-	.	ID=LotjaGi4g1v0053300.1.exon.2;Parent=LotjaGi4g1v0053300.1
LjG1.1_chr4	PGSB	five_prime_UTR	6454383	6454676	.	-	.	ID=LotjaGi4g1v0053300.1.five_prime_UTR.3;Parent=LotjaGi4g1v0053300.1
LjG1.1_chr4	PGSB	mRNA	6451770	6453740	.	-	.	ID=LotjaGi4g1v0053300.2;Parent=LotjaGi4g1v0053300
LjG1.1_chr4	PGSB	exon	6451770	6453740	.	-	.	ID=LotjaGi4g1v0053300.2.exon.1;Parent=LotjaGi4g1v0053300.2
LjG1.1_chr4	PGSB	CDS	6451770	6453740	.	-	0	ID=LotjaGi4g1v0053300.2.CDS.1;Parent=LotjaGi4g1v0053300.2
###
LjG1.1_chr4	PGSB	gene	6457088	6460945	.	-	.	ID=LotjaGi4g1v0053400
LjG1.1_chr4	PGSB	mRNA	6457088	6460945	.	-	.	ID=LotjaGi4g1v0053400.1;Parent=LotjaGi4g1v0053400
LjG1.1_chr4	PGSB	three_prime_UTR	6457088	6459090	.	-	.	ID=LotjaGi4g1v0053400.1.three_prime_UTR.1;Parent=LotjaGi4g1v0053400.1
LjG1.1_chr4	PGSB	exon	6457088	6460945	.	-	.	ID=LotjaGi4g1v0053400.1.exon.1;Parent=LotjaGi4g1v0053400.1
LjG1.1_chr4	PGSB	CDS	6459091	6460710	.	-	0	ID=LotjaGi4g1v0053400.1.CDS.1;Parent=LotjaGi4g1v0053400.1
LjG1.1_chr4	PGSB	five_prime_UTR	6460711	6460945	.	-	.	ID=LotjaGi4g1v0053400.1.five_prime_UTR.2;Parent=LotjaGi4g1v0053400.1
LjG1.1_chr4	PGSB	mRNA	6457283	6460941	.	-	.	ID=LotjaGi4g1v0053400.2;Parent=LotjaGi4g1v0053400
LjG1.1_chr4	PGSB	exon	6457283	6457919	.	-	.	ID=LotjaGi4g1v0053400.2.exon.1;Parent=LotjaGi4g1v0053400.2
LjG1.1_chr4	PGSB	three_prime_UTR	6457283	6457919	.	-	.	ID=LotjaGi4g1v0053400.2.three_prime_UTR.1;Parent=LotjaGi4g1v0053400.2
LjG1.1_chr4	PGSB	three_prime_UTR	6458428	6459090	.	-	.	ID=LotjaGi4g1v0053400.2.three_prime_UTR.2;Parent=LotjaGi4g1v0053400.2
LjG1.1_chr4	PGSB	exon	6458428	6460941	.	-	.	ID=LotjaGi4g1v0053400.2.exon.2;Parent=LotjaGi4g1v0053400.2
LjG1.1_chr4	PGSB	CDS	6459091	6460710	.	-	0	ID=LotjaGi4g1v0053400.2.CDS.1;Parent=LotjaGi4g1v0053400.2
LjG1.1_chr4	PGSB	five_prime_UTR	6460711	6460941	.	-	.	ID=LotjaGi4g1v0053400.2.five_prime_UTR.3;Parent=LotjaGi4g1v0053400.2
###
LjG1.1_chr4	PGSB	gene	6461845	6468349	.	-	.	ID=LotjaGi4g1v0053500
LjG1.1_chr4	PGSB	mRNA	6461845	6468349	.	-	.	ID=LotjaGi4g1v0053500.1;Parent=LotjaGi4g1v0053500
LjG1.1_chr4	PGSB	three_prime_UTR	6461845	6462246	.	-	.	ID=LotjaGi4g1v0053500.1.three_prime_UTR.1;Parent=LotjaGi4g1v0053500.1
LjG1.1_chr4	PGSB	exon	6461845	6462493	.	-	.	ID=LotjaGi4g1v0053500.1.exon.1;Parent=LotjaGi4g1v0053500.1
LjG1.1_chr4	PGSB	CDS	6462247	6462493	.	-	1	ID=LotjaGi4g1v0053500.1.CDS.1;Parent=LotjaGi4g1v0053500.1
LjG1.1_chr4	PGSB	exon	6462603	6462838	.	-	.	ID=LotjaGi4g1v0053500.1.exon.2;Parent=LotjaGi4g1v0053500.1
LjG1.1_chr4	PGSB	CDS	6462603	6462838	.	-	0	ID=LotjaGi4g1v0053500.1.CDS.2;Parent=LotjaGi4g1v0053500.1
LjG1.1_chr4	PGSB	CDS	6462934	6462981	.	-	0	ID=LotjaGi4g1v0053500.1.CDS.3;Parent=LotjaGi4g1v0053500.1
LjG1.1_chr4	PGSB	exon	6462934	6463889	.	-	.	ID=LotjaGi4g1v0053500.1.exon.3;Parent=LotjaGi4g1v0053500.1
LjG1.1_chr4	PGSB	five_prime_UTR	6462982	6463889	.	-	.	ID=LotjaGi4g1v0053500.1.five_prime_UTR.2;Parent=LotjaGi4g1v0053500.1
LjG1.1_chr4	PGSB	exon	6463967	6468349	.	-	.	ID=LotjaGi4g1v0053500.1.exon.4;Parent=LotjaGi4g1v0053500.1
LjG1.1_chr4	PGSB	five_prime_UTR	6463967	6468349	.	-	.	ID=LotjaGi4g1v0053500.1.five_prime_UTR.3;Parent=LotjaGi4g1v0053500.1
LjG1.1_chr4	PGSB	mRNA	6461845	6468349	.	-	.	ID=LotjaGi4g1v0053500.2;Parent=LotjaGi4g1v0053500
LjG1.1_chr4	PGSB	three_prime_UTR	6461845	6462246	.	-	.	ID=LotjaGi4g1v0053500.2.three_prime_UTR.1;Parent=LotjaGi4g1v0053500.2
LjG1.1_chr4	PGSB	exon	6461845	6462493	.	-	.	ID=LotjaGi4g1v0053500.2.exon.1;Parent=LotjaGi4g1v0053500.2
LjG1.1_chr4	PGSB	CDS	6462247	6462493	.	-	1	ID=LotjaGi4g1v0053500.2.CDS.1;Parent=LotjaGi4g1v0053500.2
LjG1.1_chr4	PGSB	exon	6462603	6462838	.	-	.	ID=LotjaGi4g1v0053500.2.exon.2;Parent=LotjaGi4g1v0053500.2
LjG1.1_chr4	PGSB	CDS	6462603	6462838	.	-	0	ID=LotjaGi4g1v0053500.2.CDS.2;Parent=LotjaGi4g1v0053500.2
LjG1.1_chr4	PGSB	exon	6462934	6463101	.	-	.	ID=LotjaGi4g1v0053500.2.exon.3;Parent=LotjaGi4g1v0053500.2
LjG1.1_chr4	PGSB	CDS	6462934	6463101	.	-	0	ID=LotjaGi4g1v0053500.2.CDS.3;Parent=LotjaGi4g1v0053500.2
LjG1.1_chr4	PGSB	exon	6463675	6463889	.	-	.	ID=LotjaGi4g1v0053500.2.exon.4;Parent=LotjaGi4g1v0053500.2
LjG1.1_chr4	PGSB	CDS	6463675	6463889	.	-	2	ID=LotjaGi4g1v0053500.2.CDS.4;Parent=LotjaGi4g1v0053500.2
LjG1.1_chr4	PGSB	CDS	6463967	6464036	.	-	0	ID=LotjaGi4g1v0053500.2.CDS.5;Parent=LotjaGi4g1v0053500.2
LjG1.1_chr4	PGSB	exon	6463967	6465374	.	-	.	ID=LotjaGi4g1v0053500.2.exon.5;Parent=LotjaGi4g1v0053500.2
LjG1.1_chr4	PGSB	five_prime_UTR	6464037	6465374	.	-	.	ID=LotjaGi4g1v0053500.2.five_prime_UTR.2;Parent=LotjaGi4g1v0053500.2
LjG1.1_chr4	PGSB	exon	6466410	6466988	.	-	.	ID=LotjaGi4g1v0053500.2.exon.6;Parent=LotjaGi4g1v0053500.2
LjG1.1_chr4	PGSB	five_prime_UTR	6466410	6466988	.	-	.	ID=LotjaGi4g1v0053500.2.five_prime_UTR.3;Parent=LotjaGi4g1v0053500.2
LjG1.1_chr4	PGSB	exon	6467072	6468349	.	-	.	ID=LotjaGi4g1v0053500.2.exon.7;Parent=LotjaGi4g1v0053500.2
LjG1.1_chr4	PGSB	five_prime_UTR	6467072	6468349	.	-	.	ID=LotjaGi4g1v0053500.2.five_prime_UTR.4;Parent=LotjaGi4g1v0053500.2
LjG1.1_chr4	PGSB	mRNA	6462247	6464036	.	-	.	ID=LotjaGi4g1v0053500.3;Parent=LotjaGi4g1v0053500
LjG1.1_chr4	PGSB	exon	6462247	6462493	.	-	.	ID=LotjaGi4g1v0053500.3.exon.1;Parent=LotjaGi4g1v0053500.3
LjG1.1_chr4	PGSB	CDS	6462247	6462493	.	-	1	ID=LotjaGi4g1v0053500.3.CDS.1;Parent=LotjaGi4g1v0053500.3
LjG1.1_chr4	PGSB	exon	6462603	6462838	.	-	.	ID=LotjaGi4g1v0053500.3.exon.2;Parent=LotjaGi4g1v0053500.3
LjG1.1_chr4	PGSB	CDS	6462603	6462838	.	-	0	ID=LotjaGi4g1v0053500.3.CDS.2;Parent=LotjaGi4g1v0053500.3
LjG1.1_chr4	PGSB	exon	6462934	6463101	.	-	.	ID=LotjaGi4g1v0053500.3.exon.3;Parent=LotjaGi4g1v0053500.3
LjG1.1_chr4	PGSB	CDS	6462934	6463101	.	-	0	ID=LotjaGi4g1v0053500.3.CDS.3;Parent=LotjaGi4g1v0053500.3
LjG1.1_chr4	PGSB	exon	6463675	6463889	.	-	.	ID=LotjaGi4g1v0053500.3.exon.4;Parent=LotjaGi4g1v0053500.3
LjG1.1_chr4	PGSB	CDS	6463675	6463889	.	-	2	ID=LotjaGi4g1v0053500.3.CDS.4;Parent=LotjaGi4g1v0053500.3
LjG1.1_chr4	PGSB	exon	6463967	6464036	.	-	.	ID=LotjaGi4g1v0053500.3.exon.5;Parent=LotjaGi4g1v0053500.3
LjG1.1_chr4	PGSB	CDS	6463967	6464036	.	-	0	ID=LotjaGi4g1v0053500.3.CDS.5;Parent=LotjaGi4g1v0053500.3
###
###
LjG1.1_chr4	PGSB	gene	6481232	6488446	.	+	.	ID=LotjaGi4g1v0053700
LjG1.1_chr4	PGSB	mRNA	6481232	6488446	.	+	.	ID=LotjaGi4g1v0053700.1;Parent=LotjaGi4g1v0053700
LjG1.1_chr4	PGSB	five_prime_UTR	6481232	6481511	.	+	.	ID=LotjaGi4g1v0053700.1.five_prime_UTR.1;Parent=LotjaGi4g1v0053700.1
LjG1.1_chr4	PGSB	exon	6481232	6482460	.	+	.	ID=LotjaGi4g1v0053700.1.exon.1;Parent=LotjaGi4g1v0053700.1
LjG1.1_chr4	PGSB	CDS	6481512	6482460	.	+	0	ID=LotjaGi4g1v0053700.1.CDS.1;Parent=LotjaGi4g1v0053700.1
LjG1.1_chr4	PGSB	CDS	6482755	6483185	.	+	2	ID=LotjaGi4g1v0053700.1.CDS.2;Parent=LotjaGi4g1v0053700.1
LjG1.1_chr4	PGSB	exon	6482755	6484192	.	+	.	ID=LotjaGi4g1v0053700.1.exon.2;Parent=LotjaGi4g1v0053700.1
LjG1.1_chr4	PGSB	three_prime_UTR	6483186	6484192	.	+	.	ID=LotjaGi4g1v0053700.1.three_prime_UTR.2;Parent=LotjaGi4g1v0053700.1
LjG1.1_chr4	PGSB	exon	6484268	6484346	.	+	.	ID=LotjaGi4g1v0053700.1.exon.3;Parent=LotjaGi4g1v0053700.1
LjG1.1_chr4	PGSB	three_prime_UTR	6484268	6484346	.	+	.	ID=LotjaGi4g1v0053700.1.three_prime_UTR.3;Parent=LotjaGi4g1v0053700.1
LjG1.1_chr4	PGSB	exon	6484617	6484729	.	+	.	ID=LotjaGi4g1v0053700.1.exon.4;Parent=LotjaGi4g1v0053700.1
LjG1.1_chr4	PGSB	three_prime_UTR	6484617	6484729	.	+	.	ID=LotjaGi4g1v0053700.1.three_prime_UTR.4;Parent=LotjaGi4g1v0053700.1
LjG1.1_chr4	PGSB	exon	6485002	6485072	.	+	.	ID=LotjaGi4g1v0053700.1.exon.5;Parent=LotjaGi4g1v0053700.1
LjG1.1_chr4	PGSB	three_prime_UTR	6485002	6485072	.	+	.	ID=LotjaGi4g1v0053700.1.three_prime_UTR.5;Parent=LotjaGi4g1v0053700.1
LjG1.1_chr4	PGSB	exon	6485153	6485304	.	+	.	ID=LotjaGi4g1v0053700.1.exon.6;Parent=LotjaGi4g1v0053700.1
LjG1.1_chr4	PGSB	three_prime_UTR	6485153	6485304	.	+	.	ID=LotjaGi4g1v0053700.1.three_prime_UTR.6;Parent=LotjaGi4g1v0053700.1
LjG1.1_chr4	PGSB	exon	6485608	6485772	.	+	.	ID=LotjaGi4g1v0053700.1.exon.7;Parent=LotjaGi4g1v0053700.1
LjG1.1_chr4	PGSB	three_prime_UTR	6485608	6485772	.	+	.	ID=LotjaGi4g1v0053700.1.three_prime_UTR.7;Parent=LotjaGi4g1v0053700.1
LjG1.1_chr4	PGSB	exon	6485899	6485972	.	+	.	ID=LotjaGi4g1v0053700.1.exon.8;Parent=LotjaGi4g1v0053700.1
LjG1.1_chr4	PGSB	three_prime_UTR	6485899	6485972	.	+	.	ID=LotjaGi4g1v0053700.1.three_prime_UTR.8;Parent=LotjaGi4g1v0053700.1
LjG1.1_chr4	PGSB	exon	6486069	6486240	.	+	.	ID=LotjaGi4g1v0053700.1.exon.9;Parent=LotjaGi4g1v0053700.1
LjG1.1_chr4	PGSB	three_prime_UTR	6486069	6486240	.	+	.	ID=LotjaGi4g1v0053700.1.three_prime_UTR.9;Parent=LotjaGi4g1v0053700.1
LjG1.1_chr4	PGSB	exon	6486335	6486413	.	+	.	ID=LotjaGi4g1v0053700.1.exon.10;Parent=LotjaGi4g1v0053700.1
LjG1.1_chr4	PGSB	three_prime_UTR	6486335	6486413	.	+	.	ID=LotjaGi4g1v0053700.1.three_prime_UTR.10;Parent=LotjaGi4g1v0053700.1
LjG1.1_chr4	PGSB	exon	6486558	6486679	.	+	.	ID=LotjaGi4g1v0053700.1.exon.11;Parent=LotjaGi4g1v0053700.1
LjG1.1_chr4	PGSB	three_prime_UTR	6486558	6486679	.	+	.	ID=LotjaGi4g1v0053700.1.three_prime_UTR.11;Parent=LotjaGi4g1v0053700.1
LjG1.1_chr4	PGSB	exon	6486795	6486876	.	+	.	ID=LotjaGi4g1v0053700.1.exon.12;Parent=LotjaGi4g1v0053700.1
LjG1.1_chr4	PGSB	three_prime_UTR	6486795	6486876	.	+	.	ID=LotjaGi4g1v0053700.1.three_prime_UTR.12;Parent=LotjaGi4g1v0053700.1
LjG1.1_chr4	PGSB	exon	6486974	6487059	.	+	.	ID=LotjaGi4g1v0053700.1.exon.13;Parent=LotjaGi4g1v0053700.1
LjG1.1_chr4	PGSB	three_prime_UTR	6486974	6487059	.	+	.	ID=LotjaGi4g1v0053700.1.three_prime_UTR.13;Parent=LotjaGi4g1v0053700.1
LjG1.1_chr4	PGSB	exon	6487180	6487267	.	+	.	ID=LotjaGi4g1v0053700.1.exon.14;Parent=LotjaGi4g1v0053700.1
LjG1.1_chr4	PGSB	three_prime_UTR	6487180	6487267	.	+	.	ID=LotjaGi4g1v0053700.1.three_prime_UTR.14;Parent=LotjaGi4g1v0053700.1
LjG1.1_chr4	PGSB	exon	6487373	6488446	.	+	.	ID=LotjaGi4g1v0053700.1.exon.15;Parent=LotjaGi4g1v0053700.1
LjG1.1_chr4	PGSB	three_prime_UTR	6487373	6488446	.	+	.	ID=LotjaGi4g1v0053700.1.three_prime_UTR.15;Parent=LotjaGi4g1v0053700.1
###
LjG1.1_chr4	PGSB	gene	6488720	6490547	.	-	.	ID=LotjaGi4g1v0053800
LjG1.1_chr4	PGSB	mRNA	6488720	6490547	.	-	.	ID=LotjaGi4g1v0053800.1;Parent=LotjaGi4g1v0053800
LjG1.1_chr4	PGSB	three_prime_UTR	6488720	6488952	.	-	.	ID=LotjaGi4g1v0053800.1.three_prime_UTR.1;Parent=LotjaGi4g1v0053800.1
LjG1.1_chr4	PGSB	exon	6488720	6489360	.	-	.	ID=LotjaGi4g1v0053800.1.exon.1;Parent=LotjaGi4g1v0053800.1
LjG1.1_chr4	PGSB	CDS	6488953	6489360	.	-	0	ID=LotjaGi4g1v0053800.1.CDS.1;Parent=LotjaGi4g1v0053800.1
LjG1.1_chr4	PGSB	CDS	6489447	6490280	.	-	0	ID=LotjaGi4g1v0053800.1.CDS.2;Parent=LotjaGi4g1v0053800.1
LjG1.1_chr4	PGSB	exon	6489447	6490297	.	-	.	ID=LotjaGi4g1v0053800.1.exon.2;Parent=LotjaGi4g1v0053800.1
LjG1.1_chr4	PGSB	five_prime_UTR	6490281	6490297	.	-	.	ID=LotjaGi4g1v0053800.1.five_prime_UTR.2;Parent=LotjaGi4g1v0053800.1
LjG1.1_chr4	PGSB	exon	6490378	6490547	.	-	.	ID=LotjaGi4g1v0053800.1.exon.3;Parent=LotjaGi4g1v0053800.1
LjG1.1_chr4	PGSB	five_prime_UTR	6490378	6490547	.	-	.	ID=LotjaGi4g1v0053800.1.five_prime_UTR.3;Parent=LotjaGi4g1v0053800.1
###
###
LjG1.1_chr4	PGSB	gene	6501023	6513251	.	-	.	ID=LotjaGi4g1v0054000
LjG1.1_chr4	PGSB	mRNA	6501023	6513251	.	-	.	ID=LotjaGi4g1v0054000.1;Parent=LotjaGi4g1v0054000
LjG1.1_chr4	PGSB	three_prime_UTR	6501023	6501758	.	-	.	ID=LotjaGi4g1v0054000.1.three_prime_UTR.1;Parent=LotjaGi4g1v0054000.1
LjG1.1_chr4	PGSB	exon	6501023	6501848	.	-	.	ID=LotjaGi4g1v0054000.1.exon.1;Parent=LotjaGi4g1v0054000.1
LjG1.1_chr4	PGSB	CDS	6501759	6501848	.	-	0	ID=LotjaGi4g1v0054000.1.CDS.1;Parent=LotjaGi4g1v0054000.1
LjG1.1_chr4	PGSB	exon	6502494	6502575	.	-	.	ID=LotjaGi4g1v0054000.1.exon.2;Parent=LotjaGi4g1v0054000.1
LjG1.1_chr4	PGSB	CDS	6502494	6502575	.	-	1	ID=LotjaGi4g1v0054000.1.CDS.2;Parent=LotjaGi4g1v0054000.1
LjG1.1_chr4	PGSB	exon	6502666	6502763	.	-	.	ID=LotjaGi4g1v0054000.1.exon.3;Parent=LotjaGi4g1v0054000.1
LjG1.1_chr4	PGSB	CDS	6502666	6502763	.	-	0	ID=LotjaGi4g1v0054000.1.CDS.3;Parent=LotjaGi4g1v0054000.1
LjG1.1_chr4	PGSB	exon	6503298	6503448	.	-	.	ID=LotjaGi4g1v0054000.1.exon.4;Parent=LotjaGi4g1v0054000.1
LjG1.1_chr4	PGSB	CDS	6503298	6503448	.	-	1	ID=LotjaGi4g1v0054000.1.CDS.4;Parent=LotjaGi4g1v0054000.1
LjG1.1_chr4	PGSB	exon	6504461	6504726	.	-	.	ID=LotjaGi4g1v0054000.1.exon.5;Parent=LotjaGi4g1v0054000.1
LjG1.1_chr4	PGSB	CDS	6504461	6504726	.	-	0	ID=LotjaGi4g1v0054000.1.CDS.5;Parent=LotjaGi4g1v0054000.1
LjG1.1_chr4	PGSB	exon	6505101	6505828	.	-	.	ID=LotjaGi4g1v0054000.1.exon.6;Parent=LotjaGi4g1v0054000.1
LjG1.1_chr4	PGSB	CDS	6505101	6505828	.	-	2	ID=LotjaGi4g1v0054000.1.CDS.6;Parent=LotjaGi4g1v0054000.1
LjG1.1_chr4	PGSB	exon	6506711	6506827	.	-	.	ID=LotjaGi4g1v0054000.1.exon.7;Parent=LotjaGi4g1v0054000.1
LjG1.1_chr4	PGSB	CDS	6506711	6506827	.	-	2	ID=LotjaGi4g1v0054000.1.CDS.7;Parent=LotjaGi4g1v0054000.1
LjG1.1_chr4	PGSB	exon	6506998	6507091	.	-	.	ID=LotjaGi4g1v0054000.1.exon.8;Parent=LotjaGi4g1v0054000.1
LjG1.1_chr4	PGSB	CDS	6506998	6507091	.	-	0	ID=LotjaGi4g1v0054000.1.CDS.8;Parent=LotjaGi4g1v0054000.1
LjG1.1_chr4	PGSB	exon	6507277	6507405	.	-	.	ID=LotjaGi4g1v0054000.1.exon.9;Parent=LotjaGi4g1v0054000.1
LjG1.1_chr4	PGSB	CDS	6507277	6507405	.	-	0	ID=LotjaGi4g1v0054000.1.CDS.9;Parent=LotjaGi4g1v0054000.1
LjG1.1_chr4	PGSB	exon	6507912	6508024	.	-	.	ID=LotjaGi4g1v0054000.1.exon.10;Parent=LotjaGi4g1v0054000.1
LjG1.1_chr4	PGSB	CDS	6507912	6508024	.	-	2	ID=LotjaGi4g1v0054000.1.CDS.10;Parent=LotjaGi4g1v0054000.1
LjG1.1_chr4	PGSB	exon	6508645	6508984	.	-	.	ID=LotjaGi4g1v0054000.1.exon.11;Parent=LotjaGi4g1v0054000.1
LjG1.1_chr4	PGSB	CDS	6508645	6508984	.	-	0	ID=LotjaGi4g1v0054000.1.CDS.11;Parent=LotjaGi4g1v0054000.1
LjG1.1_chr4	PGSB	exon	6511402	6511501	.	-	.	ID=LotjaGi4g1v0054000.1.exon.12;Parent=LotjaGi4g1v0054000.1
LjG1.1_chr4	PGSB	CDS	6511402	6511501	.	-	1	ID=LotjaGi4g1v0054000.1.CDS.12;Parent=LotjaGi4g1v0054000.1
LjG1.1_chr4	PGSB	CDS	6512399	6512862	.	-	0	ID=LotjaGi4g1v0054000.1.CDS.13;Parent=LotjaGi4g1v0054000.1
LjG1.1_chr4	PGSB	exon	6512399	6513251	.	-	.	ID=LotjaGi4g1v0054000.1.exon.13;Parent=LotjaGi4g1v0054000.1
LjG1.1_chr4	PGSB	five_prime_UTR	6512863	6513251	.	-	.	ID=LotjaGi4g1v0054000.1.five_prime_UTR.2;Parent=LotjaGi4g1v0054000.1
###
###
LjG1.1_chr4	PGSB	gene	6525487	6537808	.	+	.	ID=LotjaGi4g1v0054200
LjG1.1_chr4	PGSB	mRNA	6525487	6537808	.	+	.	ID=LotjaGi4g1v0054200.1;Parent=LotjaGi4g1v0054200
LjG1.1_chr4	PGSB	five_prime_UTR	6525487	6526113	.	+	.	ID=LotjaGi4g1v0054200.1.five_prime_UTR.1;Parent=LotjaGi4g1v0054200.1
LjG1.1_chr4	PGSB	exon	6525487	6526395	.	+	.	ID=LotjaGi4g1v0054200.1.exon.1;Parent=LotjaGi4g1v0054200.1
LjG1.1_chr4	PGSB	CDS	6526114	6526395	.	+	0	ID=LotjaGi4g1v0054200.1.CDS.1;Parent=LotjaGi4g1v0054200.1
LjG1.1_chr4	PGSB	exon	6527080	6527550	.	+	.	ID=LotjaGi4g1v0054200.1.exon.2;Parent=LotjaGi4g1v0054200.1
LjG1.1_chr4	PGSB	CDS	6527080	6527550	.	+	0	ID=LotjaGi4g1v0054200.1.CDS.2;Parent=LotjaGi4g1v0054200.1
LjG1.1_chr4	PGSB	exon	6527939	6528149	.	+	.	ID=LotjaGi4g1v0054200.1.exon.3;Parent=LotjaGi4g1v0054200.1
LjG1.1_chr4	PGSB	CDS	6527939	6528149	.	+	0	ID=LotjaGi4g1v0054200.1.CDS.3;Parent=LotjaGi4g1v0054200.1
LjG1.1_chr4	PGSB	exon	6528391	6528548	.	+	.	ID=LotjaGi4g1v0054200.1.exon.4;Parent=LotjaGi4g1v0054200.1
LjG1.1_chr4	PGSB	CDS	6528391	6528548	.	+	2	ID=LotjaGi4g1v0054200.1.CDS.4;Parent=LotjaGi4g1v0054200.1
LjG1.1_chr4	PGSB	exon	6528656	6528726	.	+	.	ID=LotjaGi4g1v0054200.1.exon.5;Parent=LotjaGi4g1v0054200.1
LjG1.1_chr4	PGSB	CDS	6528656	6528726	.	+	0	ID=LotjaGi4g1v0054200.1.CDS.5;Parent=LotjaGi4g1v0054200.1
LjG1.1_chr4	PGSB	exon	6528932	6529037	.	+	.	ID=LotjaGi4g1v0054200.1.exon.6;Parent=LotjaGi4g1v0054200.1
LjG1.1_chr4	PGSB	CDS	6528932	6529037	.	+	1	ID=LotjaGi4g1v0054200.1.CDS.6;Parent=LotjaGi4g1v0054200.1
LjG1.1_chr4	PGSB	exon	6529187	6529270	.	+	.	ID=LotjaGi4g1v0054200.1.exon.7;Parent=LotjaGi4g1v0054200.1
LjG1.1_chr4	PGSB	CDS	6529187	6529270	.	+	0	ID=LotjaGi4g1v0054200.1.CDS.7;Parent=LotjaGi4g1v0054200.1
LjG1.1_chr4	PGSB	exon	6529367	6529936	.	+	.	ID=LotjaGi4g1v0054200.1.exon.8;Parent=LotjaGi4g1v0054200.1
LjG1.1_chr4	PGSB	CDS	6529367	6529936	.	+	0	ID=LotjaGi4g1v0054200.1.CDS.8;Parent=LotjaGi4g1v0054200.1
LjG1.1_chr4	PGSB	exon	6530036	6530093	.	+	.	ID=LotjaGi4g1v0054200.1.exon.9;Parent=LotjaGi4g1v0054200.1
LjG1.1_chr4	PGSB	CDS	6530036	6530093	.	+	0	ID=LotjaGi4g1v0054200.1.CDS.9;Parent=LotjaGi4g1v0054200.1
LjG1.1_chr4	PGSB	exon	6530546	6530676	.	+	.	ID=LotjaGi4g1v0054200.1.exon.10;Parent=LotjaGi4g1v0054200.1
LjG1.1_chr4	PGSB	CDS	6530546	6530676	.	+	2	ID=LotjaGi4g1v0054200.1.CDS.10;Parent=LotjaGi4g1v0054200.1
LjG1.1_chr4	PGSB	exon	6530804	6530857	.	+	.	ID=LotjaGi4g1v0054200.1.exon.11;Parent=LotjaGi4g1v0054200.1
LjG1.1_chr4	PGSB	CDS	6530804	6530857	.	+	0	ID=LotjaGi4g1v0054200.1.CDS.11;Parent=LotjaGi4g1v0054200.1
LjG1.1_chr4	PGSB	exon	6532348	6532444	.	+	.	ID=LotjaGi4g1v0054200.1.exon.12;Parent=LotjaGi4g1v0054200.1
LjG1.1_chr4	PGSB	CDS	6532348	6532444	.	+	0	ID=LotjaGi4g1v0054200.1.CDS.12;Parent=LotjaGi4g1v0054200.1
LjG1.1_chr4	PGSB	exon	6533041	6533276	.	+	.	ID=LotjaGi4g1v0054200.1.exon.13;Parent=LotjaGi4g1v0054200.1
LjG1.1_chr4	PGSB	CDS	6533041	6533276	.	+	2	ID=LotjaGi4g1v0054200.1.CDS.13;Parent=LotjaGi4g1v0054200.1
LjG1.1_chr4	PGSB	exon	6533383	6533472	.	+	.	ID=LotjaGi4g1v0054200.1.exon.14;Parent=LotjaGi4g1v0054200.1
LjG1.1_chr4	PGSB	CDS	6533383	6533472	.	+	0	ID=LotjaGi4g1v0054200.1.CDS.14;Parent=LotjaGi4g1v0054200.1
LjG1.1_chr4	PGSB	exon	6535640	6535705	.	+	.	ID=LotjaGi4g1v0054200.1.exon.15;Parent=LotjaGi4g1v0054200.1
LjG1.1_chr4	PGSB	CDS	6535640	6535705	.	+	0	ID=LotjaGi4g1v0054200.1.CDS.15;Parent=LotjaGi4g1v0054200.1
LjG1.1_chr4	PGSB	exon	6535820	6535893	.	+	.	ID=LotjaGi4g1v0054200.1.exon.16;Parent=LotjaGi4g1v0054200.1
LjG1.1_chr4	PGSB	CDS	6535820	6535893	.	+	0	ID=LotjaGi4g1v0054200.1.CDS.16;Parent=LotjaGi4g1v0054200.1
LjG1.1_chr4	PGSB	CDS	6536153	6536261	.	+	1	ID=LotjaGi4g1v0054200.1.CDS.17;Parent=LotjaGi4g1v0054200.1
LjG1.1_chr4	PGSB	exon	6536153	6537808	.	+	.	ID=LotjaGi4g1v0054200.1.exon.17;Parent=LotjaGi4g1v0054200.1
LjG1.1_chr4	PGSB	three_prime_UTR	6536262	6537808	.	+	.	ID=LotjaGi4g1v0054200.1.three_prime_UTR.2;Parent=LotjaGi4g1v0054200.1
###
LjG1.1_chr4	PGSB	gene	6538643	6542191	.	+	.	ID=LotjaGi4g1v0054300
LjG1.1_chr4	PGSB	mRNA	6538643	6542191	.	+	.	ID=LotjaGi4g1v0054300.1;Parent=LotjaGi4g1v0054300
LjG1.1_chr4	PGSB	five_prime_UTR	6538643	6538745	.	+	.	ID=LotjaGi4g1v0054300.1.five_prime_UTR.1;Parent=LotjaGi4g1v0054300.1
LjG1.1_chr4	PGSB	exon	6538643	6539062	.	+	.	ID=LotjaGi4g1v0054300.1.exon.1;Parent=LotjaGi4g1v0054300.1
LjG1.1_chr4	PGSB	CDS	6538746	6539062	.	+	0	ID=LotjaGi4g1v0054300.1.CDS.1;Parent=LotjaGi4g1v0054300.1
LjG1.1_chr4	PGSB	exon	6540939	6541092	.	+	.	ID=LotjaGi4g1v0054300.1.exon.2;Parent=LotjaGi4g1v0054300.1
LjG1.1_chr4	PGSB	CDS	6540939	6541092	.	+	1	ID=LotjaGi4g1v0054300.1.CDS.2;Parent=LotjaGi4g1v0054300.1
LjG1.1_chr4	PGSB	CDS	6541307	6541738	.	+	0	ID=LotjaGi4g1v0054300.1.CDS.3;Parent=LotjaGi4g1v0054300.1
LjG1.1_chr4	PGSB	exon	6541307	6542191	.	+	.	ID=LotjaGi4g1v0054300.1.exon.3;Parent=LotjaGi4g1v0054300.1
LjG1.1_chr4	PGSB	three_prime_UTR	6541739	6542191	.	+	.	ID=LotjaGi4g1v0054300.1.three_prime_UTR.2;Parent=LotjaGi4g1v0054300.1
###
LjG1.1_chr4	PGSB	gene	6560234	6565680	.	-	.	ID=LotjaGi4g1v0054400
LjG1.1_chr4	PGSB	mRNA	6560234	6565680	.	-	.	ID=LotjaGi4g1v0054400.1;Parent=LotjaGi4g1v0054400
LjG1.1_chr4	PGSB	three_prime_UTR	6560234	6560807	.	-	.	ID=LotjaGi4g1v0054400.1.three_prime_UTR.1;Parent=LotjaGi4g1v0054400.1
LjG1.1_chr4	PGSB	exon	6560234	6561122	.	-	.	ID=LotjaGi4g1v0054400.1.exon.1;Parent=LotjaGi4g1v0054400.1
LjG1.1_chr4	PGSB	CDS	6560808	6561122	.	-	0	ID=LotjaGi4g1v0054400.1.CDS.1;Parent=LotjaGi4g1v0054400.1
LjG1.1_chr4	PGSB	exon	6561726	6561876	.	-	.	ID=LotjaGi4g1v0054400.1.exon.2;Parent=LotjaGi4g1v0054400.1
LjG1.1_chr4	PGSB	CDS	6561726	6561876	.	-	1	ID=LotjaGi4g1v0054400.1.CDS.2;Parent=LotjaGi4g1v0054400.1
LjG1.1_chr4	PGSB	exon	6562534	6562771	.	-	.	ID=LotjaGi4g1v0054400.1.exon.3;Parent=LotjaGi4g1v0054400.1
LjG1.1_chr4	PGSB	CDS	6562534	6562771	.	-	2	ID=LotjaGi4g1v0054400.1.CDS.3;Parent=LotjaGi4g1v0054400.1
LjG1.1_chr4	PGSB	exon	6562872	6563082	.	-	.	ID=LotjaGi4g1v0054400.1.exon.4;Parent=LotjaGi4g1v0054400.1
LjG1.1_chr4	PGSB	CDS	6562872	6563082	.	-	0	ID=LotjaGi4g1v0054400.1.CDS.4;Parent=LotjaGi4g1v0054400.1
LjG1.1_chr4	PGSB	exon	6564053	6564165	.	-	.	ID=LotjaGi4g1v0054400.1.exon.5;Parent=LotjaGi4g1v0054400.1
LjG1.1_chr4	PGSB	CDS	6564053	6564165	.	-	2	ID=LotjaGi4g1v0054400.1.CDS.5;Parent=LotjaGi4g1v0054400.1
LjG1.1_chr4	PGSB	CDS	6564625	6564700	.	-	0	ID=LotjaGi4g1v0054400.1.CDS.6;Parent=LotjaGi4g1v0054400.1
LjG1.1_chr4	PGSB	exon	6564625	6564735	.	-	.	ID=LotjaGi4g1v0054400.1.exon.6;Parent=LotjaGi4g1v0054400.1
LjG1.1_chr4	PGSB	five_prime_UTR	6564701	6564735	.	-	.	ID=LotjaGi4g1v0054400.1.five_prime_UTR.2;Parent=LotjaGi4g1v0054400.1
LjG1.1_chr4	PGSB	exon	6565346	6565680	.	-	.	ID=LotjaGi4g1v0054400.1.exon.7;Parent=LotjaGi4g1v0054400.1
LjG1.1_chr4	PGSB	five_prime_UTR	6565346	6565680	.	-	.	ID=LotjaGi4g1v0054400.1.five_prime_UTR.3;Parent=LotjaGi4g1v0054400.1
LjG1.1_chr4	PGSB	mRNA	6560808	6564236	.	-	.	ID=LotjaGi4g1v0054400.2;Parent=LotjaGi4g1v0054400
LjG1.1_chr4	PGSB	exon	6560808	6561122	.	-	.	ID=LotjaGi4g1v0054400.2.exon.1;Parent=LotjaGi4g1v0054400.2
LjG1.1_chr4	PGSB	CDS	6560808	6561122	.	-	0	ID=LotjaGi4g1v0054400.2.CDS.1;Parent=LotjaGi4g1v0054400.2
LjG1.1_chr4	PGSB	CDS	6561726	6561851	.	-	0	ID=LotjaGi4g1v0054400.2.CDS.2;Parent=LotjaGi4g1v0054400.2
LjG1.1_chr4	PGSB	exon	6561726	6561876	.	-	.	ID=LotjaGi4g1v0054400.2.exon.2;Parent=LotjaGi4g1v0054400.2
LjG1.1_chr4	PGSB	exon	6562534	6562771	.	-	.	ID=LotjaGi4g1v0054400.2.exon.3;Parent=LotjaGi4g1v0054400.2
LjG1.1_chr4	PGSB	exon	6562872	6563082	.	-	.	ID=LotjaGi4g1v0054400.2.exon.4;Parent=LotjaGi4g1v0054400.2
LjG1.1_chr4	PGSB	exon	6564053	6564236	.	-	.	ID=LotjaGi4g1v0054400.2.exon.5;Parent=LotjaGi4g1v0054400.2
LjG1.1_chr4	PGSB	mRNA	6560808	6564355	.	-	.	ID=LotjaGi4g1v0054400.3;Parent=LotjaGi4g1v0054400
LjG1.1_chr4	PGSB	exon	6560808	6561122	.	-	.	ID=LotjaGi4g1v0054400.3.exon.1;Parent=LotjaGi4g1v0054400.3
LjG1.1_chr4	PGSB	CDS	6560808	6561122	.	-	0	ID=LotjaGi4g1v0054400.3.CDS.1;Parent=LotjaGi4g1v0054400.3
LjG1.1_chr4	PGSB	CDS	6561726	6561851	.	-	0	ID=LotjaGi4g1v0054400.3.CDS.2;Parent=LotjaGi4g1v0054400.3
LjG1.1_chr4	PGSB	exon	6561726	6561876	.	-	.	ID=LotjaGi4g1v0054400.3.exon.2;Parent=LotjaGi4g1v0054400.3
LjG1.1_chr4	PGSB	five_prime_UTR	6561852	6561876	.	-	.	ID=LotjaGi4g1v0054400.3.five_prime_UTR.1;Parent=LotjaGi4g1v0054400.3
LjG1.1_chr4	PGSB	exon	6562534	6562771	.	-	.	ID=LotjaGi4g1v0054400.3.exon.3;Parent=LotjaGi4g1v0054400.3
LjG1.1_chr4	PGSB	five_prime_UTR	6562534	6562771	.	-	.	ID=LotjaGi4g1v0054400.3.five_prime_UTR.2;Parent=LotjaGi4g1v0054400.3
LjG1.1_chr4	PGSB	exon	6562872	6563082	.	-	.	ID=LotjaGi4g1v0054400.3.exon.4;Parent=LotjaGi4g1v0054400.3
LjG1.1_chr4	PGSB	five_prime_UTR	6562872	6563082	.	-	.	ID=LotjaGi4g1v0054400.3.five_prime_UTR.3;Parent=LotjaGi4g1v0054400.3
LjG1.1_chr4	PGSB	exon	6564053	6564165	.	-	.	ID=LotjaGi4g1v0054400.3.exon.5;Parent=LotjaGi4g1v0054400.3
LjG1.1_chr4	PGSB	five_prime_UTR	6564053	6564165	.	-	.	ID=LotjaGi4g1v0054400.3.five_prime_UTR.4;Parent=LotjaGi4g1v0054400.3
LjG1.1_chr4	PGSB	exon	6564313	6564355	.	-	.	ID=LotjaGi4g1v0054400.3.exon.6;Parent=LotjaGi4g1v0054400.3
LjG1.1_chr4	PGSB	five_prime_UTR	6564313	6564355	.	-	.	ID=LotjaGi4g1v0054400.3.five_prime_UTR.5;Parent=LotjaGi4g1v0054400.3
LjG1.1_chr4	PGSB	mRNA	6560808	6564437	.	-	.	ID=LotjaGi4g1v0054400.4;Parent=LotjaGi4g1v0054400
LjG1.1_chr4	PGSB	exon	6560808	6561122	.	-	.	ID=LotjaGi4g1v0054400.4.exon.1;Parent=LotjaGi4g1v0054400.4
LjG1.1_chr4	PGSB	CDS	6560808	6561122	.	-	0	ID=LotjaGi4g1v0054400.4.CDS.1;Parent=LotjaGi4g1v0054400.4
LjG1.1_chr4	PGSB	CDS	6561726	6561851	.	-	0	ID=LotjaGi4g1v0054400.4.CDS.2;Parent=LotjaGi4g1v0054400.4
LjG1.1_chr4	PGSB	exon	6561726	6561876	.	-	.	ID=LotjaGi4g1v0054400.4.exon.2;Parent=LotjaGi4g1v0054400.4
LjG1.1_chr4	PGSB	five_prime_UTR	6561852	6561876	.	-	.	ID=LotjaGi4g1v0054400.4.five_prime_UTR.1;Parent=LotjaGi4g1v0054400.4
LjG1.1_chr4	PGSB	exon	6562534	6562771	.	-	.	ID=LotjaGi4g1v0054400.4.exon.3;Parent=LotjaGi4g1v0054400.4
LjG1.1_chr4	PGSB	five_prime_UTR	6562534	6562771	.	-	.	ID=LotjaGi4g1v0054400.4.five_prime_UTR.2;Parent=LotjaGi4g1v0054400.4
LjG1.1_chr4	PGSB	exon	6562872	6563082	.	-	.	ID=LotjaGi4g1v0054400.4.exon.4;Parent=LotjaGi4g1v0054400.4
LjG1.1_chr4	PGSB	five_prime_UTR	6562872	6563082	.	-	.	ID=LotjaGi4g1v0054400.4.five_prime_UTR.3;Parent=LotjaGi4g1v0054400.4
LjG1.1_chr4	PGSB	exon	6564053	6564165	.	-	.	ID=LotjaGi4g1v0054400.4.exon.5;Parent=LotjaGi4g1v0054400.4
LjG1.1_chr4	PGSB	five_prime_UTR	6564053	6564165	.	-	.	ID=LotjaGi4g1v0054400.4.five_prime_UTR.4;Parent=LotjaGi4g1v0054400.4
LjG1.1_chr4	PGSB	exon	6564428	6564437	.	-	.	ID=LotjaGi4g1v0054400.4.exon.6;Parent=LotjaGi4g1v0054400.4
LjG1.1_chr4	PGSB	five_prime_UTR	6564428	6564437	.	-	.	ID=LotjaGi4g1v0054400.4.five_prime_UTR.5;Parent=LotjaGi4g1v0054400.4
###
LjG1.1_chr4	PGSB	gene	6571115	6596154	.	+	.	ID=LotjaGi4g1v0054500
LjG1.1_chr4	PGSB	mRNA	6571115	6596154	.	+	.	ID=LotjaGi4g1v0054500.1;Parent=LotjaGi4g1v0054500
LjG1.1_chr4	PGSB	five_prime_UTR	6571115	6571574	.	+	.	ID=LotjaGi4g1v0054500.1.five_prime_UTR.1;Parent=LotjaGi4g1v0054500.1
LjG1.1_chr4	PGSB	exon	6571115	6571837	.	+	.	ID=LotjaGi4g1v0054500.1.exon.1;Parent=LotjaGi4g1v0054500.1
LjG1.1_chr4	PGSB	CDS	6571575	6571837	.	+	0	ID=LotjaGi4g1v0054500.1.CDS.1;Parent=LotjaGi4g1v0054500.1
LjG1.1_chr4	PGSB	exon	6572315	6572383	.	+	.	ID=LotjaGi4g1v0054500.1.exon.2;Parent=LotjaGi4g1v0054500.1
LjG1.1_chr4	PGSB	CDS	6572315	6572383	.	+	1	ID=LotjaGi4g1v0054500.1.CDS.2;Parent=LotjaGi4g1v0054500.1
LjG1.1_chr4	PGSB	exon	6575698	6575786	.	+	.	ID=LotjaGi4g1v0054500.1.exon.3;Parent=LotjaGi4g1v0054500.1
LjG1.1_chr4	PGSB	CDS	6575698	6575786	.	+	1	ID=LotjaGi4g1v0054500.1.CDS.3;Parent=LotjaGi4g1v0054500.1
LjG1.1_chr4	PGSB	exon	6575941	6576053	.	+	.	ID=LotjaGi4g1v0054500.1.exon.4;Parent=LotjaGi4g1v0054500.1
LjG1.1_chr4	PGSB	CDS	6575941	6576053	.	+	2	ID=LotjaGi4g1v0054500.1.CDS.4;Parent=LotjaGi4g1v0054500.1
LjG1.1_chr4	PGSB	exon	6576241	6576342	.	+	.	ID=LotjaGi4g1v0054500.1.exon.5;Parent=LotjaGi4g1v0054500.1
LjG1.1_chr4	PGSB	CDS	6576241	6576342	.	+	0	ID=LotjaGi4g1v0054500.1.CDS.5;Parent=LotjaGi4g1v0054500.1
LjG1.1_chr4	PGSB	exon	6582473	6582563	.	+	.	ID=LotjaGi4g1v0054500.1.exon.6;Parent=LotjaGi4g1v0054500.1
LjG1.1_chr4	PGSB	CDS	6582473	6582563	.	+	0	ID=LotjaGi4g1v0054500.1.CDS.6;Parent=LotjaGi4g1v0054500.1
LjG1.1_chr4	PGSB	exon	6583745	6584338	.	+	.	ID=LotjaGi4g1v0054500.1.exon.7;Parent=LotjaGi4g1v0054500.1
LjG1.1_chr4	PGSB	CDS	6583745	6584338	.	+	2	ID=LotjaGi4g1v0054500.1.CDS.7;Parent=LotjaGi4g1v0054500.1
LjG1.1_chr4	PGSB	exon	6587149	6587767	.	+	.	ID=LotjaGi4g1v0054500.1.exon.8;Parent=LotjaGi4g1v0054500.1
LjG1.1_chr4	PGSB	CDS	6587149	6587767	.	+	2	ID=LotjaGi4g1v0054500.1.CDS.8;Parent=LotjaGi4g1v0054500.1
LjG1.1_chr4	PGSB	exon	6587929	6588008	.	+	.	ID=LotjaGi4g1v0054500.1.exon.9;Parent=LotjaGi4g1v0054500.1
LjG1.1_chr4	PGSB	CDS	6587929	6588008	.	+	1	ID=LotjaGi4g1v0054500.1.CDS.9;Parent=LotjaGi4g1v0054500.1
LjG1.1_chr4	PGSB	exon	6588424	6588506	.	+	.	ID=LotjaGi4g1v0054500.1.exon.10;Parent=LotjaGi4g1v0054500.1
LjG1.1_chr4	PGSB	CDS	6588424	6588506	.	+	2	ID=LotjaGi4g1v0054500.1.CDS.10;Parent=LotjaGi4g1v0054500.1
LjG1.1_chr4	PGSB	exon	6589354	6589590	.	+	.	ID=LotjaGi4g1v0054500.1.exon.11;Parent=LotjaGi4g1v0054500.1
LjG1.1_chr4	PGSB	CDS	6589354	6589590	.	+	0	ID=LotjaGi4g1v0054500.1.CDS.11;Parent=LotjaGi4g1v0054500.1
LjG1.1_chr4	PGSB	exon	6590235	6590406	.	+	.	ID=LotjaGi4g1v0054500.1.exon.12;Parent=LotjaGi4g1v0054500.1
LjG1.1_chr4	PGSB	CDS	6590235	6590406	.	+	0	ID=LotjaGi4g1v0054500.1.CDS.12;Parent=LotjaGi4g1v0054500.1
LjG1.1_chr4	PGSB	exon	6591001	6591503	.	+	.	ID=LotjaGi4g1v0054500.1.exon.13;Parent=LotjaGi4g1v0054500.1
LjG1.1_chr4	PGSB	CDS	6591001	6591503	.	+	2	ID=LotjaGi4g1v0054500.1.CDS.13;Parent=LotjaGi4g1v0054500.1
LjG1.1_chr4	PGSB	exon	6591631	6591807	.	+	.	ID=LotjaGi4g1v0054500.1.exon.14;Parent=LotjaGi4g1v0054500.1
LjG1.1_chr4	PGSB	CDS	6591631	6591807	.	+	0	ID=LotjaGi4g1v0054500.1.CDS.14;Parent=LotjaGi4g1v0054500.1
LjG1.1_chr4	PGSB	exon	6592173	6592547	.	+	.	ID=LotjaGi4g1v0054500.1.exon.15;Parent=LotjaGi4g1v0054500.1
LjG1.1_chr4	PGSB	CDS	6592173	6592547	.	+	0	ID=LotjaGi4g1v0054500.1.CDS.15;Parent=LotjaGi4g1v0054500.1
LjG1.1_chr4	PGSB	CDS	6593570	6593716	.	+	0	ID=LotjaGi4g1v0054500.1.CDS.16;Parent=LotjaGi4g1v0054500.1
LjG1.1_chr4	PGSB	exon	6593570	6593998	.	+	.	ID=LotjaGi4g1v0054500.1.exon.16;Parent=LotjaGi4g1v0054500.1
LjG1.1_chr4	PGSB	three_prime_UTR	6593717	6593998	.	+	.	ID=LotjaGi4g1v0054500.1.three_prime_UTR.2;Parent=LotjaGi4g1v0054500.1
LjG1.1_chr4	PGSB	exon	6594889	6596154	.	+	.	ID=LotjaGi4g1v0054500.1.exon.17;Parent=LotjaGi4g1v0054500.1
LjG1.1_chr4	PGSB	three_prime_UTR	6594889	6596154	.	+	.	ID=LotjaGi4g1v0054500.1.three_prime_UTR.3;Parent=LotjaGi4g1v0054500.1
LjG1.1_chr4	PGSB	mRNA	6571569	6593716	.	+	.	ID=LotjaGi4g1v0054500.2;Parent=LotjaGi4g1v0054500
LjG1.1_chr4	PGSB	exon	6571569	6571837	.	+	.	ID=LotjaGi4g1v0054500.2.exon.1;Parent=LotjaGi4g1v0054500.2
LjG1.1_chr4	PGSB	CDS	6571575	6571837	.	+	0	ID=LotjaGi4g1v0054500.2.CDS.1;Parent=LotjaGi4g1v0054500.2
LjG1.1_chr4	PGSB	exon	6572315	6572383	.	+	.	ID=LotjaGi4g1v0054500.2.exon.2;Parent=LotjaGi4g1v0054500.2
LjG1.1_chr4	PGSB	CDS	6572315	6572383	.	+	1	ID=LotjaGi4g1v0054500.2.CDS.2;Parent=LotjaGi4g1v0054500.2
LjG1.1_chr4	PGSB	exon	6575698	6575786	.	+	.	ID=LotjaGi4g1v0054500.2.exon.3;Parent=LotjaGi4g1v0054500.2
LjG1.1_chr4	PGSB	CDS	6575698	6575786	.	+	1	ID=LotjaGi4g1v0054500.2.CDS.3;Parent=LotjaGi4g1v0054500.2
LjG1.1_chr4	PGSB	exon	6575941	6576053	.	+	.	ID=LotjaGi4g1v0054500.2.exon.4;Parent=LotjaGi4g1v0054500.2
LjG1.1_chr4	PGSB	CDS	6575941	6576053	.	+	2	ID=LotjaGi4g1v0054500.2.CDS.4;Parent=LotjaGi4g1v0054500.2
LjG1.1_chr4	PGSB	exon	6576241	6576342	.	+	.	ID=LotjaGi4g1v0054500.2.exon.5;Parent=LotjaGi4g1v0054500.2
LjG1.1_chr4	PGSB	CDS	6576241	6576342	.	+	0	ID=LotjaGi4g1v0054500.2.CDS.5;Parent=LotjaGi4g1v0054500.2
LjG1.1_chr4	PGSB	exon	6582473	6582563	.	+	.	ID=LotjaGi4g1v0054500.2.exon.6;Parent=LotjaGi4g1v0054500.2
LjG1.1_chr4	PGSB	CDS	6582473	6582563	.	+	0	ID=LotjaGi4g1v0054500.2.CDS.6;Parent=LotjaGi4g1v0054500.2
LjG1.1_chr4	PGSB	exon	6583745	6584338	.	+	.	ID=LotjaGi4g1v0054500.2.exon.7;Parent=LotjaGi4g1v0054500.2
LjG1.1_chr4	PGSB	CDS	6583745	6584338	.	+	2	ID=LotjaGi4g1v0054500.2.CDS.7;Parent=LotjaGi4g1v0054500.2
LjG1.1_chr4	PGSB	exon	6587149	6587767	.	+	.	ID=LotjaGi4g1v0054500.2.exon.8;Parent=LotjaGi4g1v0054500.2
LjG1.1_chr4	PGSB	CDS	6587149	6587767	.	+	2	ID=LotjaGi4g1v0054500.2.CDS.8;Parent=LotjaGi4g1v0054500.2
LjG1.1_chr4	PGSB	exon	6587929	6588008	.	+	.	ID=LotjaGi4g1v0054500.2.exon.9;Parent=LotjaGi4g1v0054500.2
LjG1.1_chr4	PGSB	CDS	6587929	6588008	.	+	1	ID=LotjaGi4g1v0054500.2.CDS.9;Parent=LotjaGi4g1v0054500.2
LjG1.1_chr4	PGSB	exon	6588424	6588506	.	+	.	ID=LotjaGi4g1v0054500.2.exon.10;Parent=LotjaGi4g1v0054500.2
LjG1.1_chr4	PGSB	CDS	6588424	6588506	.	+	2	ID=LotjaGi4g1v0054500.2.CDS.10;Parent=LotjaGi4g1v0054500.2
LjG1.1_chr4	PGSB	exon	6589354	6589590	.	+	.	ID=LotjaGi4g1v0054500.2.exon.11;Parent=LotjaGi4g1v0054500.2
LjG1.1_chr4	PGSB	CDS	6589354	6589590	.	+	0	ID=LotjaGi4g1v0054500.2.CDS.11;Parent=LotjaGi4g1v0054500.2
LjG1.1_chr4	PGSB	exon	6590235	6590406	.	+	.	ID=LotjaGi4g1v0054500.2.exon.12;Parent=LotjaGi4g1v0054500.2
LjG1.1_chr4	PGSB	CDS	6590235	6590406	.	+	0	ID=LotjaGi4g1v0054500.2.CDS.12;Parent=LotjaGi4g1v0054500.2
LjG1.1_chr4	PGSB	exon	6591001	6591503	.	+	.	ID=LotjaGi4g1v0054500.2.exon.13;Parent=LotjaGi4g1v0054500.2
LjG1.1_chr4	PGSB	CDS	6591001	6591503	.	+	2	ID=LotjaGi4g1v0054500.2.CDS.13;Parent=LotjaGi4g1v0054500.2
LjG1.1_chr4	PGSB	exon	6591631	6591807	.	+	.	ID=LotjaGi4g1v0054500.2.exon.14;Parent=LotjaGi4g1v0054500.2
LjG1.1_chr4	PGSB	CDS	6591631	6591807	.	+	0	ID=LotjaGi4g1v0054500.2.CDS.14;Parent=LotjaGi4g1v0054500.2
LjG1.1_chr4	PGSB	exon	6592173	6592547	.	+	.	ID=LotjaGi4g1v0054500.2.exon.15;Parent=LotjaGi4g1v0054500.2
LjG1.1_chr4	PGSB	CDS	6592173	6592547	.	+	0	ID=LotjaGi4g1v0054500.2.CDS.15;Parent=LotjaGi4g1v0054500.2
LjG1.1_chr4	PGSB	exon	6593570	6593716	.	+	.	ID=LotjaGi4g1v0054500.2.exon.16;Parent=LotjaGi4g1v0054500.2
LjG1.1_chr4	PGSB	CDS	6593570	6593716	.	+	0	ID=LotjaGi4g1v0054500.2.CDS.16;Parent=LotjaGi4g1v0054500.2
LjG1.1_chr4	PGSB	mRNA	6572011	6592042	.	+	.	ID=LotjaGi4g1v0054500.3;Parent=LotjaGi4g1v0054500
LjG1.1_chr4	PGSB	exon	6572011	6572043	.	+	.	ID=LotjaGi4g1v0054500.3.exon.1;Parent=LotjaGi4g1v0054500.3
LjG1.1_chr4	PGSB	five_prime_UTR	6572011	6572043	.	+	.	ID=LotjaGi4g1v0054500.3.five_prime_UTR.1;Parent=LotjaGi4g1v0054500.3
LjG1.1_chr4	PGSB	exon	6572293	6572383	.	+	.	ID=LotjaGi4g1v0054500.3.exon.2;Parent=LotjaGi4g1v0054500.3
LjG1.1_chr4	PGSB	five_prime_UTR	6572293	6572383	.	+	.	ID=LotjaGi4g1v0054500.3.five_prime_UTR.2;Parent=LotjaGi4g1v0054500.3
LjG1.1_chr4	PGSB	exon	6575698	6575786	.	+	.	ID=LotjaGi4g1v0054500.3.exon.3;Parent=LotjaGi4g1v0054500.3
LjG1.1_chr4	PGSB	five_prime_UTR	6575698	6575786	.	+	.	ID=LotjaGi4g1v0054500.3.five_prime_UTR.3;Parent=LotjaGi4g1v0054500.3
LjG1.1_chr4	PGSB	exon	6575941	6576053	.	+	.	ID=LotjaGi4g1v0054500.3.exon.4;Parent=LotjaGi4g1v0054500.3
LjG1.1_chr4	PGSB	five_prime_UTR	6575941	6576053	.	+	.	ID=LotjaGi4g1v0054500.3.five_prime_UTR.4;Parent=LotjaGi4g1v0054500.3
LjG1.1_chr4	PGSB	exon	6576241	6576342	.	+	.	ID=LotjaGi4g1v0054500.3.exon.5;Parent=LotjaGi4g1v0054500.3
LjG1.1_chr4	PGSB	five_prime_UTR	6576241	6576342	.	+	.	ID=LotjaGi4g1v0054500.3.five_prime_UTR.5;Parent=LotjaGi4g1v0054500.3
LjG1.1_chr4	PGSB	exon	6582473	6582563	.	+	.	ID=LotjaGi4g1v0054500.3.exon.6;Parent=LotjaGi4g1v0054500.3
LjG1.1_chr4	PGSB	five_prime_UTR	6582473	6582563	.	+	.	ID=LotjaGi4g1v0054500.3.five_prime_UTR.6;Parent=LotjaGi4g1v0054500.3
LjG1.1_chr4	PGSB	five_prime_UTR	6583745	6583896	.	+	.	ID=LotjaGi4g1v0054500.3.five_prime_UTR.7;Parent=LotjaGi4g1v0054500.3
LjG1.1_chr4	PGSB	exon	6583745	6584338	.	+	.	ID=LotjaGi4g1v0054500.3.exon.7;Parent=LotjaGi4g1v0054500.3
LjG1.1_chr4	PGSB	CDS	6583897	6584338	.	+	0	ID=LotjaGi4g1v0054500.3.CDS.1;Parent=LotjaGi4g1v0054500.3
LjG1.1_chr4	PGSB	exon	6587149	6587767	.	+	.	ID=LotjaGi4g1v0054500.3.exon.8;Parent=LotjaGi4g1v0054500.3
LjG1.1_chr4	PGSB	CDS	6587149	6587767	.	+	2	ID=LotjaGi4g1v0054500.3.CDS.2;Parent=LotjaGi4g1v0054500.3
LjG1.1_chr4	PGSB	exon	6587929	6588008	.	+	.	ID=LotjaGi4g1v0054500.3.exon.9;Parent=LotjaGi4g1v0054500.3
LjG1.1_chr4	PGSB	CDS	6587929	6588008	.	+	1	ID=LotjaGi4g1v0054500.3.CDS.3;Parent=LotjaGi4g1v0054500.3
LjG1.1_chr4	PGSB	exon	6588424	6588506	.	+	.	ID=LotjaGi4g1v0054500.3.exon.10;Parent=LotjaGi4g1v0054500.3
LjG1.1_chr4	PGSB	CDS	6588424	6588506	.	+	2	ID=LotjaGi4g1v0054500.3.CDS.4;Parent=LotjaGi4g1v0054500.3
LjG1.1_chr4	PGSB	exon	6589354	6589590	.	+	.	ID=LotjaGi4g1v0054500.3.exon.11;Parent=LotjaGi4g1v0054500.3
LjG1.1_chr4	PGSB	CDS	6589354	6589590	.	+	0	ID=LotjaGi4g1v0054500.3.CDS.5;Parent=LotjaGi4g1v0054500.3
LjG1.1_chr4	PGSB	exon	6590235	6590406	.	+	.	ID=LotjaGi4g1v0054500.3.exon.12;Parent=LotjaGi4g1v0054500.3
LjG1.1_chr4	PGSB	CDS	6590235	6590406	.	+	0	ID=LotjaGi4g1v0054500.3.CDS.6;Parent=LotjaGi4g1v0054500.3
LjG1.1_chr4	PGSB	exon	6591001	6591503	.	+	.	ID=LotjaGi4g1v0054500.3.exon.13;Parent=LotjaGi4g1v0054500.3
LjG1.1_chr4	PGSB	CDS	6591001	6591503	.	+	2	ID=LotjaGi4g1v0054500.3.CDS.7;Parent=LotjaGi4g1v0054500.3
LjG1.1_chr4	PGSB	exon	6591631	6591807	.	+	.	ID=LotjaGi4g1v0054500.3.exon.14;Parent=LotjaGi4g1v0054500.3
LjG1.1_chr4	PGSB	CDS	6591631	6591807	.	+	0	ID=LotjaGi4g1v0054500.3.CDS.8;Parent=LotjaGi4g1v0054500.3
LjG1.1_chr4	PGSB	CDS	6591948	6591986	.	+	0	ID=LotjaGi4g1v0054500.3.CDS.9;Parent=LotjaGi4g1v0054500.3
LjG1.1_chr4	PGSB	exon	6591948	6592042	.	+	.	ID=LotjaGi4g1v0054500.3.exon.15;Parent=LotjaGi4g1v0054500.3
LjG1.1_chr4	PGSB	three_prime_UTR	6591987	6592042	.	+	.	ID=LotjaGi4g1v0054500.3.three_prime_UTR.8;Parent=LotjaGi4g1v0054500.3
LjG1.1_chr4	PGSB	mRNA	6572011	6592847	.	+	.	ID=LotjaGi4g1v0054500.4;Parent=LotjaGi4g1v0054500
LjG1.1_chr4	PGSB	exon	6572011	6572043	.	+	.	ID=LotjaGi4g1v0054500.4.exon.1;Parent=LotjaGi4g1v0054500.4
LjG1.1_chr4	PGSB	five_prime_UTR	6572011	6572043	.	+	.	ID=LotjaGi4g1v0054500.4.five_prime_UTR.1;Parent=LotjaGi4g1v0054500.4
LjG1.1_chr4	PGSB	exon	6572293	6572383	.	+	.	ID=LotjaGi4g1v0054500.4.exon.2;Parent=LotjaGi4g1v0054500.4
LjG1.1_chr4	PGSB	five_prime_UTR	6572293	6572383	.	+	.	ID=LotjaGi4g1v0054500.4.five_prime_UTR.2;Parent=LotjaGi4g1v0054500.4
LjG1.1_chr4	PGSB	exon	6575698	6575786	.	+	.	ID=LotjaGi4g1v0054500.4.exon.3;Parent=LotjaGi4g1v0054500.4
LjG1.1_chr4	PGSB	five_prime_UTR	6575698	6575786	.	+	.	ID=LotjaGi4g1v0054500.4.five_prime_UTR.3;Parent=LotjaGi4g1v0054500.4
LjG1.1_chr4	PGSB	exon	6575941	6576053	.	+	.	ID=LotjaGi4g1v0054500.4.exon.4;Parent=LotjaGi4g1v0054500.4
LjG1.1_chr4	PGSB	five_prime_UTR	6575941	6576053	.	+	.	ID=LotjaGi4g1v0054500.4.five_prime_UTR.4;Parent=LotjaGi4g1v0054500.4
LjG1.1_chr4	PGSB	exon	6576241	6576342	.	+	.	ID=LotjaGi4g1v0054500.4.exon.5;Parent=LotjaGi4g1v0054500.4
LjG1.1_chr4	PGSB	five_prime_UTR	6576241	6576342	.	+	.	ID=LotjaGi4g1v0054500.4.five_prime_UTR.5;Parent=LotjaGi4g1v0054500.4
LjG1.1_chr4	PGSB	exon	6582473	6582563	.	+	.	ID=LotjaGi4g1v0054500.4.exon.6;Parent=LotjaGi4g1v0054500.4
LjG1.1_chr4	PGSB	five_prime_UTR	6582473	6582563	.	+	.	ID=LotjaGi4g1v0054500.4.five_prime_UTR.6;Parent=LotjaGi4g1v0054500.4
LjG1.1_chr4	PGSB	five_prime_UTR	6583745	6583896	.	+	.	ID=LotjaGi4g1v0054500.4.five_prime_UTR.7;Parent=LotjaGi4g1v0054500.4
LjG1.1_chr4	PGSB	exon	6583745	6584338	.	+	.	ID=LotjaGi4g1v0054500.4.exon.7;Parent=LotjaGi4g1v0054500.4
LjG1.1_chr4	PGSB	CDS	6583897	6584338	.	+	0	ID=LotjaGi4g1v0054500.4.CDS.1;Parent=LotjaGi4g1v0054500.4
LjG1.1_chr4	PGSB	exon	6587149	6587767	.	+	.	ID=LotjaGi4g1v0054500.4.exon.8;Parent=LotjaGi4g1v0054500.4
LjG1.1_chr4	PGSB	CDS	6587149	6587767	.	+	2	ID=LotjaGi4g1v0054500.4.CDS.2;Parent=LotjaGi4g1v0054500.4
LjG1.1_chr4	PGSB	exon	6587929	6588008	.	+	.	ID=LotjaGi4g1v0054500.4.exon.9;Parent=LotjaGi4g1v0054500.4
LjG1.1_chr4	PGSB	CDS	6587929	6588008	.	+	1	ID=LotjaGi4g1v0054500.4.CDS.3;Parent=LotjaGi4g1v0054500.4
LjG1.1_chr4	PGSB	exon	6588424	6588506	.	+	.	ID=LotjaGi4g1v0054500.4.exon.10;Parent=LotjaGi4g1v0054500.4
LjG1.1_chr4	PGSB	CDS	6588424	6588506	.	+	2	ID=LotjaGi4g1v0054500.4.CDS.4;Parent=LotjaGi4g1v0054500.4
LjG1.1_chr4	PGSB	exon	6589354	6589590	.	+	.	ID=LotjaGi4g1v0054500.4.exon.11;Parent=LotjaGi4g1v0054500.4
LjG1.1_chr4	PGSB	CDS	6589354	6589590	.	+	0	ID=LotjaGi4g1v0054500.4.CDS.5;Parent=LotjaGi4g1v0054500.4
LjG1.1_chr4	PGSB	exon	6590235	6590406	.	+	.	ID=LotjaGi4g1v0054500.4.exon.12;Parent=LotjaGi4g1v0054500.4
LjG1.1_chr4	PGSB	CDS	6590235	6590406	.	+	0	ID=LotjaGi4g1v0054500.4.CDS.6;Parent=LotjaGi4g1v0054500.4
LjG1.1_chr4	PGSB	exon	6591001	6591503	.	+	.	ID=LotjaGi4g1v0054500.4.exon.13;Parent=LotjaGi4g1v0054500.4
LjG1.1_chr4	PGSB	CDS	6591001	6591503	.	+	2	ID=LotjaGi4g1v0054500.4.CDS.7;Parent=LotjaGi4g1v0054500.4
LjG1.1_chr4	PGSB	exon	6591631	6591807	.	+	.	ID=LotjaGi4g1v0054500.4.exon.14;Parent=LotjaGi4g1v0054500.4
LjG1.1_chr4	PGSB	CDS	6591631	6591807	.	+	0	ID=LotjaGi4g1v0054500.4.CDS.8;Parent=LotjaGi4g1v0054500.4
LjG1.1_chr4	PGSB	exon	6592173	6592547	.	+	.	ID=LotjaGi4g1v0054500.4.exon.15;Parent=LotjaGi4g1v0054500.4
LjG1.1_chr4	PGSB	CDS	6592173	6592547	.	+	0	ID=LotjaGi4g1v0054500.4.CDS.9;Parent=LotjaGi4g1v0054500.4
LjG1.1_chr4	PGSB	CDS	6592782	6592820	.	+	0	ID=LotjaGi4g1v0054500.4.CDS.10;Parent=LotjaGi4g1v0054500.4
LjG1.1_chr4	PGSB	exon	6592782	6592847	.	+	.	ID=LotjaGi4g1v0054500.4.exon.16;Parent=LotjaGi4g1v0054500.4
LjG1.1_chr4	PGSB	three_prime_UTR	6592821	6592847	.	+	.	ID=LotjaGi4g1v0054500.4.three_prime_UTR.8;Parent=LotjaGi4g1v0054500.4
LjG1.1_chr4	PGSB	mRNA	6572011	6593716	.	+	.	ID=LotjaGi4g1v0054500.5;Parent=LotjaGi4g1v0054500
LjG1.1_chr4	PGSB	exon	6572011	6572043	.	+	.	ID=LotjaGi4g1v0054500.5.exon.1;Parent=LotjaGi4g1v0054500.5
LjG1.1_chr4	PGSB	five_prime_UTR	6572011	6572043	.	+	.	ID=LotjaGi4g1v0054500.5.five_prime_UTR.1;Parent=LotjaGi4g1v0054500.5
LjG1.1_chr4	PGSB	exon	6572293	6572383	.	+	.	ID=LotjaGi4g1v0054500.5.exon.2;Parent=LotjaGi4g1v0054500.5
LjG1.1_chr4	PGSB	five_prime_UTR	6572293	6572383	.	+	.	ID=LotjaGi4g1v0054500.5.five_prime_UTR.2;Parent=LotjaGi4g1v0054500.5
LjG1.1_chr4	PGSB	exon	6575698	6575786	.	+	.	ID=LotjaGi4g1v0054500.5.exon.3;Parent=LotjaGi4g1v0054500.5
LjG1.1_chr4	PGSB	five_prime_UTR	6575698	6575786	.	+	.	ID=LotjaGi4g1v0054500.5.five_prime_UTR.3;Parent=LotjaGi4g1v0054500.5
LjG1.1_chr4	PGSB	exon	6575941	6576053	.	+	.	ID=LotjaGi4g1v0054500.5.exon.4;Parent=LotjaGi4g1v0054500.5
LjG1.1_chr4	PGSB	five_prime_UTR	6575941	6576053	.	+	.	ID=LotjaGi4g1v0054500.5.five_prime_UTR.4;Parent=LotjaGi4g1v0054500.5
LjG1.1_chr4	PGSB	exon	6576241	6576342	.	+	.	ID=LotjaGi4g1v0054500.5.exon.5;Parent=LotjaGi4g1v0054500.5
LjG1.1_chr4	PGSB	five_prime_UTR	6576241	6576342	.	+	.	ID=LotjaGi4g1v0054500.5.five_prime_UTR.5;Parent=LotjaGi4g1v0054500.5
LjG1.1_chr4	PGSB	exon	6582473	6582563	.	+	.	ID=LotjaGi4g1v0054500.5.exon.6;Parent=LotjaGi4g1v0054500.5
LjG1.1_chr4	PGSB	five_prime_UTR	6582473	6582563	.	+	.	ID=LotjaGi4g1v0054500.5.five_prime_UTR.6;Parent=LotjaGi4g1v0054500.5
LjG1.1_chr4	PGSB	five_prime_UTR	6583745	6583896	.	+	.	ID=LotjaGi4g1v0054500.5.five_prime_UTR.7;Parent=LotjaGi4g1v0054500.5
LjG1.1_chr4	PGSB	exon	6583745	6584338	.	+	.	ID=LotjaGi4g1v0054500.5.exon.7;Parent=LotjaGi4g1v0054500.5
LjG1.1_chr4	PGSB	CDS	6583897	6584338	.	+	0	ID=LotjaGi4g1v0054500.5.CDS.1;Parent=LotjaGi4g1v0054500.5
LjG1.1_chr4	PGSB	exon	6587149	6587767	.	+	.	ID=LotjaGi4g1v0054500.5.exon.8;Parent=LotjaGi4g1v0054500.5
LjG1.1_chr4	PGSB	CDS	6587149	6587767	.	+	2	ID=LotjaGi4g1v0054500.5.CDS.2;Parent=LotjaGi4g1v0054500.5
LjG1.1_chr4	PGSB	exon	6587929	6588008	.	+	.	ID=LotjaGi4g1v0054500.5.exon.9;Parent=LotjaGi4g1v0054500.5
LjG1.1_chr4	PGSB	CDS	6587929	6588008	.	+	1	ID=LotjaGi4g1v0054500.5.CDS.3;Parent=LotjaGi4g1v0054500.5
LjG1.1_chr4	PGSB	exon	6588424	6588506	.	+	.	ID=LotjaGi4g1v0054500.5.exon.10;Parent=LotjaGi4g1v0054500.5
LjG1.1_chr4	PGSB	CDS	6588424	6588506	.	+	2	ID=LotjaGi4g1v0054500.5.CDS.4;Parent=LotjaGi4g1v0054500.5
LjG1.1_chr4	PGSB	exon	6589354	6589590	.	+	.	ID=LotjaGi4g1v0054500.5.exon.11;Parent=LotjaGi4g1v0054500.5
LjG1.1_chr4	PGSB	CDS	6589354	6589590	.	+	0	ID=LotjaGi4g1v0054500.5.CDS.5;Parent=LotjaGi4g1v0054500.5
LjG1.1_chr4	PGSB	exon	6590235	6590406	.	+	.	ID=LotjaGi4g1v0054500.5.exon.12;Parent=LotjaGi4g1v0054500.5
LjG1.1_chr4	PGSB	CDS	6590235	6590406	.	+	0	ID=LotjaGi4g1v0054500.5.CDS.6;Parent=LotjaGi4g1v0054500.5
LjG1.1_chr4	PGSB	exon	6591001	6591503	.	+	.	ID=LotjaGi4g1v0054500.5.exon.13;Parent=LotjaGi4g1v0054500.5
LjG1.1_chr4	PGSB	CDS	6591001	6591503	.	+	2	ID=LotjaGi4g1v0054500.5.CDS.7;Parent=LotjaGi4g1v0054500.5
LjG1.1_chr4	PGSB	exon	6591631	6591807	.	+	.	ID=LotjaGi4g1v0054500.5.exon.14;Parent=LotjaGi4g1v0054500.5
LjG1.1_chr4	PGSB	CDS	6591631	6591807	.	+	0	ID=LotjaGi4g1v0054500.5.CDS.8;Parent=LotjaGi4g1v0054500.5
LjG1.1_chr4	PGSB	exon	6592173	6592547	.	+	.	ID=LotjaGi4g1v0054500.5.exon.15;Parent=LotjaGi4g1v0054500.5
LjG1.1_chr4	PGSB	CDS	6592173	6592547	.	+	0	ID=LotjaGi4g1v0054500.5.CDS.9;Parent=LotjaGi4g1v0054500.5
LjG1.1_chr4	PGSB	exon	6593570	6593716	.	+	.	ID=LotjaGi4g1v0054500.5.exon.16;Parent=LotjaGi4g1v0054500.5
LjG1.1_chr4	PGSB	CDS	6593570	6593716	.	+	0	ID=LotjaGi4g1v0054500.5.CDS.10;Parent=LotjaGi4g1v0054500.5
LjG1.1_chr4	PGSB	mRNA	6572011	6593716	.	+	.	ID=LotjaGi4g1v0054500.6;Parent=LotjaGi4g1v0054500
LjG1.1_chr4	PGSB	exon	6572011	6572043	.	+	.	ID=LotjaGi4g1v0054500.6.exon.1;Parent=LotjaGi4g1v0054500.6
LjG1.1_chr4	PGSB	exon	6572293	6572383	.	+	.	ID=LotjaGi4g1v0054500.6.exon.2;Parent=LotjaGi4g1v0054500.6
LjG1.1_chr4	PGSB	exon	6575698	6575786	.	+	.	ID=LotjaGi4g1v0054500.6.exon.3;Parent=LotjaGi4g1v0054500.6
LjG1.1_chr4	PGSB	exon	6575941	6576053	.	+	.	ID=LotjaGi4g1v0054500.6.exon.4;Parent=LotjaGi4g1v0054500.6
LjG1.1_chr4	PGSB	exon	6576241	6576342	.	+	.	ID=LotjaGi4g1v0054500.6.exon.5;Parent=LotjaGi4g1v0054500.6
LjG1.1_chr4	PGSB	exon	6582473	6582563	.	+	.	ID=LotjaGi4g1v0054500.6.exon.6;Parent=LotjaGi4g1v0054500.6
LjG1.1_chr4	PGSB	exon	6582943	6582983	.	+	.	ID=LotjaGi4g1v0054500.6.exon.7;Parent=LotjaGi4g1v0054500.6
LjG1.1_chr4	PGSB	exon	6583292	6583307	.	+	.	ID=LotjaGi4g1v0054500.6.exon.8;Parent=LotjaGi4g1v0054500.6
LjG1.1_chr4	PGSB	exon	6583375	6583407	.	+	.	ID=LotjaGi4g1v0054500.6.exon.9;Parent=LotjaGi4g1v0054500.6
LjG1.1_chr4	PGSB	exon	6583636	6584338	.	+	.	ID=LotjaGi4g1v0054500.6.exon.10;Parent=LotjaGi4g1v0054500.6
LjG1.1_chr4	PGSB	CDS	6583705	6584338	.	+	0	ID=LotjaGi4g1v0054500.6.CDS.1;Parent=LotjaGi4g1v0054500.6
LjG1.1_chr4	PGSB	exon	6587149	6587767	.	+	.	ID=LotjaGi4g1v0054500.6.exon.11;Parent=LotjaGi4g1v0054500.6
LjG1.1_chr4	PGSB	CDS	6587149	6587767	.	+	2	ID=LotjaGi4g1v0054500.6.CDS.2;Parent=LotjaGi4g1v0054500.6
LjG1.1_chr4	PGSB	exon	6587929	6588008	.	+	.	ID=LotjaGi4g1v0054500.6.exon.12;Parent=LotjaGi4g1v0054500.6
LjG1.1_chr4	PGSB	CDS	6587929	6588008	.	+	1	ID=LotjaGi4g1v0054500.6.CDS.3;Parent=LotjaGi4g1v0054500.6
LjG1.1_chr4	PGSB	exon	6588424	6588506	.	+	.	ID=LotjaGi4g1v0054500.6.exon.13;Parent=LotjaGi4g1v0054500.6
LjG1.1_chr4	PGSB	CDS	6588424	6588506	.	+	2	ID=LotjaGi4g1v0054500.6.CDS.4;Parent=LotjaGi4g1v0054500.6
LjG1.1_chr4	PGSB	exon	6589354	6589590	.	+	.	ID=LotjaGi4g1v0054500.6.exon.14;Parent=LotjaGi4g1v0054500.6
LjG1.1_chr4	PGSB	CDS	6589354	6589590	.	+	0	ID=LotjaGi4g1v0054500.6.CDS.5;Parent=LotjaGi4g1v0054500.6
LjG1.1_chr4	PGSB	exon	6590235	6590406	.	+	.	ID=LotjaGi4g1v0054500.6.exon.15;Parent=LotjaGi4g1v0054500.6
LjG1.1_chr4	PGSB	CDS	6590235	6590406	.	+	0	ID=LotjaGi4g1v0054500.6.CDS.6;Parent=LotjaGi4g1v0054500.6
LjG1.1_chr4	PGSB	exon	6591001	6591503	.	+	.	ID=LotjaGi4g1v0054500.6.exon.16;Parent=LotjaGi4g1v0054500.6
LjG1.1_chr4	PGSB	CDS	6591001	6591503	.	+	2	ID=LotjaGi4g1v0054500.6.CDS.7;Parent=LotjaGi4g1v0054500.6
LjG1.1_chr4	PGSB	exon	6591631	6591807	.	+	.	ID=LotjaGi4g1v0054500.6.exon.17;Parent=LotjaGi4g1v0054500.6
LjG1.1_chr4	PGSB	CDS	6591631	6591807	.	+	0	ID=LotjaGi4g1v0054500.6.CDS.8;Parent=LotjaGi4g1v0054500.6
LjG1.1_chr4	PGSB	exon	6592173	6592547	.	+	.	ID=LotjaGi4g1v0054500.6.exon.18;Parent=LotjaGi4g1v0054500.6
LjG1.1_chr4	PGSB	CDS	6592173	6592547	.	+	0	ID=LotjaGi4g1v0054500.6.CDS.9;Parent=LotjaGi4g1v0054500.6
LjG1.1_chr4	PGSB	exon	6593570	6593716	.	+	.	ID=LotjaGi4g1v0054500.6.exon.19;Parent=LotjaGi4g1v0054500.6
LjG1.1_chr4	PGSB	CDS	6593570	6593716	.	+	0	ID=LotjaGi4g1v0054500.6.CDS.10;Parent=LotjaGi4g1v0054500.6
LjG1.1_chr4	PGSB	mRNA	6572011	6595205	.	+	.	ID=LotjaGi4g1v0054500.7;Parent=LotjaGi4g1v0054500
LjG1.1_chr4	PGSB	exon	6572011	6572043	.	+	.	ID=LotjaGi4g1v0054500.7.exon.1;Parent=LotjaGi4g1v0054500.7
LjG1.1_chr4	PGSB	five_prime_UTR	6572011	6572043	.	+	.	ID=LotjaGi4g1v0054500.7.five_prime_UTR.1;Parent=LotjaGi4g1v0054500.7
LjG1.1_chr4	PGSB	exon	6572293	6572383	.	+	.	ID=LotjaGi4g1v0054500.7.exon.2;Parent=LotjaGi4g1v0054500.7
LjG1.1_chr4	PGSB	five_prime_UTR	6572293	6572383	.	+	.	ID=LotjaGi4g1v0054500.7.five_prime_UTR.2;Parent=LotjaGi4g1v0054500.7
LjG1.1_chr4	PGSB	exon	6575698	6575786	.	+	.	ID=LotjaGi4g1v0054500.7.exon.3;Parent=LotjaGi4g1v0054500.7
LjG1.1_chr4	PGSB	five_prime_UTR	6575698	6575786	.	+	.	ID=LotjaGi4g1v0054500.7.five_prime_UTR.3;Parent=LotjaGi4g1v0054500.7
LjG1.1_chr4	PGSB	exon	6575941	6576053	.	+	.	ID=LotjaGi4g1v0054500.7.exon.4;Parent=LotjaGi4g1v0054500.7
LjG1.1_chr4	PGSB	five_prime_UTR	6575941	6576053	.	+	.	ID=LotjaGi4g1v0054500.7.five_prime_UTR.4;Parent=LotjaGi4g1v0054500.7
LjG1.1_chr4	PGSB	exon	6576241	6576342	.	+	.	ID=LotjaGi4g1v0054500.7.exon.5;Parent=LotjaGi4g1v0054500.7
LjG1.1_chr4	PGSB	five_prime_UTR	6576241	6576342	.	+	.	ID=LotjaGi4g1v0054500.7.five_prime_UTR.5;Parent=LotjaGi4g1v0054500.7
LjG1.1_chr4	PGSB	exon	6582473	6582563	.	+	.	ID=LotjaGi4g1v0054500.7.exon.6;Parent=LotjaGi4g1v0054500.7
LjG1.1_chr4	PGSB	five_prime_UTR	6582473	6582563	.	+	.	ID=LotjaGi4g1v0054500.7.five_prime_UTR.6;Parent=LotjaGi4g1v0054500.7
LjG1.1_chr4	PGSB	exon	6582943	6582983	.	+	.	ID=LotjaGi4g1v0054500.7.exon.7;Parent=LotjaGi4g1v0054500.7
LjG1.1_chr4	PGSB	five_prime_UTR	6582943	6582983	.	+	.	ID=LotjaGi4g1v0054500.7.five_prime_UTR.7;Parent=LotjaGi4g1v0054500.7
LjG1.1_chr4	PGSB	exon	6583292	6583307	.	+	.	ID=LotjaGi4g1v0054500.7.exon.8;Parent=LotjaGi4g1v0054500.7
LjG1.1_chr4	PGSB	five_prime_UTR	6583292	6583307	.	+	.	ID=LotjaGi4g1v0054500.7.five_prime_UTR.8;Parent=LotjaGi4g1v0054500.7
LjG1.1_chr4	PGSB	exon	6583375	6583407	.	+	.	ID=LotjaGi4g1v0054500.7.exon.9;Parent=LotjaGi4g1v0054500.7
LjG1.1_chr4	PGSB	five_prime_UTR	6583375	6583407	.	+	.	ID=LotjaGi4g1v0054500.7.five_prime_UTR.9;Parent=LotjaGi4g1v0054500.7
LjG1.1_chr4	PGSB	five_prime_UTR	6583636	6583704	.	+	.	ID=LotjaGi4g1v0054500.7.five_prime_UTR.10;Parent=LotjaGi4g1v0054500.7
LjG1.1_chr4	PGSB	exon	6583636	6584338	.	+	.	ID=LotjaGi4g1v0054500.7.exon.10;Parent=LotjaGi4g1v0054500.7
LjG1.1_chr4	PGSB	CDS	6583705	6584338	.	+	0	ID=LotjaGi4g1v0054500.7.CDS.1;Parent=LotjaGi4g1v0054500.7
LjG1.1_chr4	PGSB	exon	6587149	6587767	.	+	.	ID=LotjaGi4g1v0054500.7.exon.11;Parent=LotjaGi4g1v0054500.7
LjG1.1_chr4	PGSB	CDS	6587149	6587767	.	+	2	ID=LotjaGi4g1v0054500.7.CDS.2;Parent=LotjaGi4g1v0054500.7
LjG1.1_chr4	PGSB	exon	6587929	6588008	.	+	.	ID=LotjaGi4g1v0054500.7.exon.12;Parent=LotjaGi4g1v0054500.7
LjG1.1_chr4	PGSB	CDS	6587929	6588008	.	+	1	ID=LotjaGi4g1v0054500.7.CDS.3;Parent=LotjaGi4g1v0054500.7
LjG1.1_chr4	PGSB	exon	6588424	6588506	.	+	.	ID=LotjaGi4g1v0054500.7.exon.13;Parent=LotjaGi4g1v0054500.7
LjG1.1_chr4	PGSB	CDS	6588424	6588506	.	+	2	ID=LotjaGi4g1v0054500.7.CDS.4;Parent=LotjaGi4g1v0054500.7
LjG1.1_chr4	PGSB	exon	6589354	6589590	.	+	.	ID=LotjaGi4g1v0054500.7.exon.14;Parent=LotjaGi4g1v0054500.7
LjG1.1_chr4	PGSB	CDS	6589354	6589590	.	+	0	ID=LotjaGi4g1v0054500.7.CDS.5;Parent=LotjaGi4g1v0054500.7
LjG1.1_chr4	PGSB	exon	6590235	6590406	.	+	.	ID=LotjaGi4g1v0054500.7.exon.15;Parent=LotjaGi4g1v0054500.7
LjG1.1_chr4	PGSB	CDS	6590235	6590406	.	+	0	ID=LotjaGi4g1v0054500.7.CDS.6;Parent=LotjaGi4g1v0054500.7
LjG1.1_chr4	PGSB	exon	6591001	6591503	.	+	.	ID=LotjaGi4g1v0054500.7.exon.16;Parent=LotjaGi4g1v0054500.7
LjG1.1_chr4	PGSB	CDS	6591001	6591503	.	+	2	ID=LotjaGi4g1v0054500.7.CDS.7;Parent=LotjaGi4g1v0054500.7
LjG1.1_chr4	PGSB	exon	6591631	6591807	.	+	.	ID=LotjaGi4g1v0054500.7.exon.17;Parent=LotjaGi4g1v0054500.7
LjG1.1_chr4	PGSB	CDS	6591631	6591807	.	+	0	ID=LotjaGi4g1v0054500.7.CDS.8;Parent=LotjaGi4g1v0054500.7
LjG1.1_chr4	PGSB	exon	6592173	6592547	.	+	.	ID=LotjaGi4g1v0054500.7.exon.18;Parent=LotjaGi4g1v0054500.7
LjG1.1_chr4	PGSB	CDS	6592173	6592547	.	+	0	ID=LotjaGi4g1v0054500.7.CDS.9;Parent=LotjaGi4g1v0054500.7
LjG1.1_chr4	PGSB	CDS	6593570	6593716	.	+	0	ID=LotjaGi4g1v0054500.7.CDS.10;Parent=LotjaGi4g1v0054500.7
LjG1.1_chr4	PGSB	exon	6593570	6593998	.	+	.	ID=LotjaGi4g1v0054500.7.exon.19;Parent=LotjaGi4g1v0054500.7
LjG1.1_chr4	PGSB	three_prime_UTR	6593717	6593998	.	+	.	ID=LotjaGi4g1v0054500.7.three_prime_UTR.11;Parent=LotjaGi4g1v0054500.7
LjG1.1_chr4	PGSB	exon	6594889	6595205	.	+	.	ID=LotjaGi4g1v0054500.7.exon.20;Parent=LotjaGi4g1v0054500.7
LjG1.1_chr4	PGSB	three_prime_UTR	6594889	6595205	.	+	.	ID=LotjaGi4g1v0054500.7.three_prime_UTR.12;Parent=LotjaGi4g1v0054500.7
###
LjG1.1_chr4	PGSB	gene	6596538	6618413	.	+	.	ID=LotjaGi4g1v0054600
LjG1.1_chr4	PGSB	mRNA	6596538	6605376	.	+	.	ID=LotjaGi4g1v0054600.1;Parent=LotjaGi4g1v0054600
LjG1.1_chr4	PGSB	five_prime_UTR	6596538	6596594	.	+	.	ID=LotjaGi4g1v0054600.1.five_prime_UTR.1;Parent=LotjaGi4g1v0054600.1
LjG1.1_chr4	PGSB	exon	6596538	6596899	.	+	.	ID=LotjaGi4g1v0054600.1.exon.1;Parent=LotjaGi4g1v0054600.1
LjG1.1_chr4	PGSB	CDS	6596595	6596899	.	+	0	ID=LotjaGi4g1v0054600.1.CDS.1;Parent=LotjaGi4g1v0054600.1
LjG1.1_chr4	PGSB	exon	6596988	6597072	.	+	.	ID=LotjaGi4g1v0054600.1.exon.2;Parent=LotjaGi4g1v0054600.1
LjG1.1_chr4	PGSB	CDS	6596988	6597072	.	+	1	ID=LotjaGi4g1v0054600.1.CDS.2;Parent=LotjaGi4g1v0054600.1
LjG1.1_chr4	PGSB	exon	6598096	6598226	.	+	.	ID=LotjaGi4g1v0054600.1.exon.3;Parent=LotjaGi4g1v0054600.1
LjG1.1_chr4	PGSB	CDS	6598096	6598226	.	+	0	ID=LotjaGi4g1v0054600.1.CDS.3;Parent=LotjaGi4g1v0054600.1
LjG1.1_chr4	PGSB	exon	6598313	6598415	.	+	.	ID=LotjaGi4g1v0054600.1.exon.4;Parent=LotjaGi4g1v0054600.1
LjG1.1_chr4	PGSB	CDS	6598313	6598415	.	+	1	ID=LotjaGi4g1v0054600.1.CDS.4;Parent=LotjaGi4g1v0054600.1
LjG1.1_chr4	PGSB	exon	6598570	6598584	.	+	.	ID=LotjaGi4g1v0054600.1.exon.5;Parent=LotjaGi4g1v0054600.1
LjG1.1_chr4	PGSB	CDS	6598570	6598584	.	+	0	ID=LotjaGi4g1v0054600.1.CDS.5;Parent=LotjaGi4g1v0054600.1
LjG1.1_chr4	PGSB	exon	6600375	6600520	.	+	.	ID=LotjaGi4g1v0054600.1.exon.6;Parent=LotjaGi4g1v0054600.1
LjG1.1_chr4	PGSB	CDS	6600375	6600520	.	+	0	ID=LotjaGi4g1v0054600.1.CDS.6;Parent=LotjaGi4g1v0054600.1
LjG1.1_chr4	PGSB	exon	6600672	6600867	.	+	.	ID=LotjaGi4g1v0054600.1.exon.7;Parent=LotjaGi4g1v0054600.1
LjG1.1_chr4	PGSB	CDS	6600672	6600867	.	+	1	ID=LotjaGi4g1v0054600.1.CDS.7;Parent=LotjaGi4g1v0054600.1
LjG1.1_chr4	PGSB	exon	6601231	6601305	.	+	.	ID=LotjaGi4g1v0054600.1.exon.8;Parent=LotjaGi4g1v0054600.1
LjG1.1_chr4	PGSB	CDS	6601231	6601305	.	+	0	ID=LotjaGi4g1v0054600.1.CDS.8;Parent=LotjaGi4g1v0054600.1
LjG1.1_chr4	PGSB	exon	6601559	6601675	.	+	.	ID=LotjaGi4g1v0054600.1.exon.9;Parent=LotjaGi4g1v0054600.1
LjG1.1_chr4	PGSB	CDS	6601559	6601675	.	+	0	ID=LotjaGi4g1v0054600.1.CDS.9;Parent=LotjaGi4g1v0054600.1
LjG1.1_chr4	PGSB	exon	6601864	6601908	.	+	.	ID=LotjaGi4g1v0054600.1.exon.10;Parent=LotjaGi4g1v0054600.1
LjG1.1_chr4	PGSB	CDS	6601864	6601908	.	+	0	ID=LotjaGi4g1v0054600.1.CDS.10;Parent=LotjaGi4g1v0054600.1
LjG1.1_chr4	PGSB	exon	6603234	6603332	.	+	.	ID=LotjaGi4g1v0054600.1.exon.11;Parent=LotjaGi4g1v0054600.1
LjG1.1_chr4	PGSB	CDS	6603234	6603332	.	+	0	ID=LotjaGi4g1v0054600.1.CDS.11;Parent=LotjaGi4g1v0054600.1
LjG1.1_chr4	PGSB	CDS	6603474	6603494	.	+	0	ID=LotjaGi4g1v0054600.1.CDS.12;Parent=LotjaGi4g1v0054600.1
LjG1.1_chr4	PGSB	exon	6603474	6604100	.	+	.	ID=LotjaGi4g1v0054600.1.exon.12;Parent=LotjaGi4g1v0054600.1
LjG1.1_chr4	PGSB	three_prime_UTR	6603495	6604100	.	+	.	ID=LotjaGi4g1v0054600.1.three_prime_UTR.2;Parent=LotjaGi4g1v0054600.1
LjG1.1_chr4	PGSB	exon	6604201	6605376	.	+	.	ID=LotjaGi4g1v0054600.1.exon.13;Parent=LotjaGi4g1v0054600.1
LjG1.1_chr4	PGSB	three_prime_UTR	6604201	6605376	.	+	.	ID=LotjaGi4g1v0054600.1.three_prime_UTR.3;Parent=LotjaGi4g1v0054600.1
LjG1.1_chr4	PGSB	mRNA	6596548	6618413	.	+	.	ID=LotjaGi4g1v0054600.2;Parent=LotjaGi4g1v0054600
LjG1.1_chr4	PGSB	five_prime_UTR	6596548	6596594	.	+	.	ID=LotjaGi4g1v0054600.2.five_prime_UTR.1;Parent=LotjaGi4g1v0054600.2
LjG1.1_chr4	PGSB	exon	6596548	6596899	.	+	.	ID=LotjaGi4g1v0054600.2.exon.1;Parent=LotjaGi4g1v0054600.2
LjG1.1_chr4	PGSB	CDS	6596595	6596899	.	+	0	ID=LotjaGi4g1v0054600.2.CDS.1;Parent=LotjaGi4g1v0054600.2
LjG1.1_chr4	PGSB	exon	6596988	6597072	.	+	.	ID=LotjaGi4g1v0054600.2.exon.2;Parent=LotjaGi4g1v0054600.2
LjG1.1_chr4	PGSB	CDS	6596988	6597072	.	+	1	ID=LotjaGi4g1v0054600.2.CDS.2;Parent=LotjaGi4g1v0054600.2
LjG1.1_chr4	PGSB	exon	6598096	6598226	.	+	.	ID=LotjaGi4g1v0054600.2.exon.3;Parent=LotjaGi4g1v0054600.2
LjG1.1_chr4	PGSB	CDS	6598096	6598226	.	+	0	ID=LotjaGi4g1v0054600.2.CDS.3;Parent=LotjaGi4g1v0054600.2
LjG1.1_chr4	PGSB	exon	6598313	6598415	.	+	.	ID=LotjaGi4g1v0054600.2.exon.4;Parent=LotjaGi4g1v0054600.2
LjG1.1_chr4	PGSB	CDS	6598313	6598415	.	+	1	ID=LotjaGi4g1v0054600.2.CDS.4;Parent=LotjaGi4g1v0054600.2
LjG1.1_chr4	PGSB	exon	6598570	6598584	.	+	.	ID=LotjaGi4g1v0054600.2.exon.5;Parent=LotjaGi4g1v0054600.2
LjG1.1_chr4	PGSB	CDS	6598570	6598584	.	+	0	ID=LotjaGi4g1v0054600.2.CDS.5;Parent=LotjaGi4g1v0054600.2
LjG1.1_chr4	PGSB	exon	6600375	6600520	.	+	.	ID=LotjaGi4g1v0054600.2.exon.6;Parent=LotjaGi4g1v0054600.2
LjG1.1_chr4	PGSB	CDS	6600375	6600520	.	+	0	ID=LotjaGi4g1v0054600.2.CDS.6;Parent=LotjaGi4g1v0054600.2
LjG1.1_chr4	PGSB	exon	6600672	6600867	.	+	.	ID=LotjaGi4g1v0054600.2.exon.7;Parent=LotjaGi4g1v0054600.2
LjG1.1_chr4	PGSB	CDS	6600672	6600867	.	+	1	ID=LotjaGi4g1v0054600.2.CDS.7;Parent=LotjaGi4g1v0054600.2
LjG1.1_chr4	PGSB	exon	6601231	6601305	.	+	.	ID=LotjaGi4g1v0054600.2.exon.8;Parent=LotjaGi4g1v0054600.2
LjG1.1_chr4	PGSB	CDS	6601231	6601305	.	+	0	ID=LotjaGi4g1v0054600.2.CDS.8;Parent=LotjaGi4g1v0054600.2
LjG1.1_chr4	PGSB	exon	6601559	6601675	.	+	.	ID=LotjaGi4g1v0054600.2.exon.9;Parent=LotjaGi4g1v0054600.2
LjG1.1_chr4	PGSB	CDS	6601559	6601675	.	+	0	ID=LotjaGi4g1v0054600.2.CDS.9;Parent=LotjaGi4g1v0054600.2
LjG1.1_chr4	PGSB	exon	6601864	6601908	.	+	.	ID=LotjaGi4g1v0054600.2.exon.10;Parent=LotjaGi4g1v0054600.2
LjG1.1_chr4	PGSB	CDS	6601864	6601908	.	+	0	ID=LotjaGi4g1v0054600.2.CDS.10;Parent=LotjaGi4g1v0054600.2
LjG1.1_chr4	PGSB	exon	6603234	6603332	.	+	.	ID=LotjaGi4g1v0054600.2.exon.11;Parent=LotjaGi4g1v0054600.2
LjG1.1_chr4	PGSB	CDS	6603234	6603332	.	+	0	ID=LotjaGi4g1v0054600.2.CDS.11;Parent=LotjaGi4g1v0054600.2
LjG1.1_chr4	PGSB	CDS	6603474	6603494	.	+	0	ID=LotjaGi4g1v0054600.2.CDS.12;Parent=LotjaGi4g1v0054600.2
LjG1.1_chr4	PGSB	exon	6603474	6604260	.	+	.	ID=LotjaGi4g1v0054600.2.exon.12;Parent=LotjaGi4g1v0054600.2
LjG1.1_chr4	PGSB	three_prime_UTR	6603495	6604260	.	+	.	ID=LotjaGi4g1v0054600.2.three_prime_UTR.2;Parent=LotjaGi4g1v0054600.2
LjG1.1_chr4	PGSB	exon	6617858	6618087	.	+	.	ID=LotjaGi4g1v0054600.2.exon.13;Parent=LotjaGi4g1v0054600.2
LjG1.1_chr4	PGSB	three_prime_UTR	6617858	6618087	.	+	.	ID=LotjaGi4g1v0054600.2.three_prime_UTR.3;Parent=LotjaGi4g1v0054600.2
LjG1.1_chr4	PGSB	exon	6618181	6618413	.	+	.	ID=LotjaGi4g1v0054600.2.exon.14;Parent=LotjaGi4g1v0054600.2
LjG1.1_chr4	PGSB	three_prime_UTR	6618181	6618413	.	+	.	ID=LotjaGi4g1v0054600.2.three_prime_UTR.4;Parent=LotjaGi4g1v0054600.2
LjG1.1_chr4	PGSB	mRNA	6596617	6603350	.	+	.	ID=LotjaGi4g1v0054600.3;Parent=LotjaGi4g1v0054600
LjG1.1_chr4	PGSB	exon	6596617	6596899	.	+	.	ID=LotjaGi4g1v0054600.3.exon.1;Parent=LotjaGi4g1v0054600.3
LjG1.1_chr4	PGSB	CDS	6596679	6596899	.	+	0	ID=LotjaGi4g1v0054600.3.CDS.1;Parent=LotjaGi4g1v0054600.3
LjG1.1_chr4	PGSB	exon	6596988	6597072	.	+	.	ID=LotjaGi4g1v0054600.3.exon.2;Parent=LotjaGi4g1v0054600.3
LjG1.1_chr4	PGSB	CDS	6596988	6597072	.	+	1	ID=LotjaGi4g1v0054600.3.CDS.2;Parent=LotjaGi4g1v0054600.3
LjG1.1_chr4	PGSB	exon	6598096	6598226	.	+	.	ID=LotjaGi4g1v0054600.3.exon.3;Parent=LotjaGi4g1v0054600.3
LjG1.1_chr4	PGSB	CDS	6598096	6598226	.	+	0	ID=LotjaGi4g1v0054600.3.CDS.3;Parent=LotjaGi4g1v0054600.3
LjG1.1_chr4	PGSB	exon	6598313	6598415	.	+	.	ID=LotjaGi4g1v0054600.3.exon.4;Parent=LotjaGi4g1v0054600.3
LjG1.1_chr4	PGSB	CDS	6598313	6598415	.	+	1	ID=LotjaGi4g1v0054600.3.CDS.4;Parent=LotjaGi4g1v0054600.3
LjG1.1_chr4	PGSB	exon	6598570	6598584	.	+	.	ID=LotjaGi4g1v0054600.3.exon.5;Parent=LotjaGi4g1v0054600.3
LjG1.1_chr4	PGSB	CDS	6598570	6598584	.	+	0	ID=LotjaGi4g1v0054600.3.CDS.5;Parent=LotjaGi4g1v0054600.3
LjG1.1_chr4	PGSB	exon	6600375	6600520	.	+	.	ID=LotjaGi4g1v0054600.3.exon.6;Parent=LotjaGi4g1v0054600.3
LjG1.1_chr4	PGSB	CDS	6600375	6600520	.	+	0	ID=LotjaGi4g1v0054600.3.CDS.6;Parent=LotjaGi4g1v0054600.3
LjG1.1_chr4	PGSB	exon	6600672	6600867	.	+	.	ID=LotjaGi4g1v0054600.3.exon.7;Parent=LotjaGi4g1v0054600.3
LjG1.1_chr4	PGSB	CDS	6600672	6600867	.	+	1	ID=LotjaGi4g1v0054600.3.CDS.7;Parent=LotjaGi4g1v0054600.3
LjG1.1_chr4	PGSB	exon	6601231	6601305	.	+	.	ID=LotjaGi4g1v0054600.3.exon.8;Parent=LotjaGi4g1v0054600.3
LjG1.1_chr4	PGSB	CDS	6601231	6601305	.	+	0	ID=LotjaGi4g1v0054600.3.CDS.8;Parent=LotjaGi4g1v0054600.3
LjG1.1_chr4	PGSB	exon	6601559	6601675	.	+	.	ID=LotjaGi4g1v0054600.3.exon.9;Parent=LotjaGi4g1v0054600.3
LjG1.1_chr4	PGSB	CDS	6601559	6601675	.	+	0	ID=LotjaGi4g1v0054600.3.CDS.9;Parent=LotjaGi4g1v0054600.3
LjG1.1_chr4	PGSB	exon	6601864	6601908	.	+	.	ID=LotjaGi4g1v0054600.3.exon.10;Parent=LotjaGi4g1v0054600.3
LjG1.1_chr4	PGSB	CDS	6601864	6601908	.	+	0	ID=LotjaGi4g1v0054600.3.CDS.10;Parent=LotjaGi4g1v0054600.3
LjG1.1_chr4	PGSB	exon	6603234	6603350	.	+	.	ID=LotjaGi4g1v0054600.3.exon.11;Parent=LotjaGi4g1v0054600.3
LjG1.1_chr4	PGSB	CDS	6603234	6603350	.	+	0	ID=LotjaGi4g1v0054600.3.CDS.11;Parent=LotjaGi4g1v0054600.3
LjG1.1_chr4	PGSB	mRNA	6596619	6603494	.	+	.	ID=LotjaGi4g1v0054600.4;Parent=LotjaGi4g1v0054600
LjG1.1_chr4	PGSB	exon	6596619	6596899	.	+	.	ID=LotjaGi4g1v0054600.4.exon.1;Parent=LotjaGi4g1v0054600.4
LjG1.1_chr4	PGSB	CDS	6596679	6596899	.	+	0	ID=LotjaGi4g1v0054600.4.CDS.1;Parent=LotjaGi4g1v0054600.4
LjG1.1_chr4	PGSB	exon	6596988	6597072	.	+	.	ID=LotjaGi4g1v0054600.4.exon.2;Parent=LotjaGi4g1v0054600.4
LjG1.1_chr4	PGSB	CDS	6596988	6597072	.	+	1	ID=LotjaGi4g1v0054600.4.CDS.2;Parent=LotjaGi4g1v0054600.4
LjG1.1_chr4	PGSB	exon	6598096	6598226	.	+	.	ID=LotjaGi4g1v0054600.4.exon.3;Parent=LotjaGi4g1v0054600.4
LjG1.1_chr4	PGSB	CDS	6598096	6598226	.	+	0	ID=LotjaGi4g1v0054600.4.CDS.3;Parent=LotjaGi4g1v0054600.4
LjG1.1_chr4	PGSB	exon	6598313	6598415	.	+	.	ID=LotjaGi4g1v0054600.4.exon.4;Parent=LotjaGi4g1v0054600.4
LjG1.1_chr4	PGSB	CDS	6598313	6598415	.	+	1	ID=LotjaGi4g1v0054600.4.CDS.4;Parent=LotjaGi4g1v0054600.4
LjG1.1_chr4	PGSB	exon	6598570	6598584	.	+	.	ID=LotjaGi4g1v0054600.4.exon.5;Parent=LotjaGi4g1v0054600.4
LjG1.1_chr4	PGSB	CDS	6598570	6598584	.	+	0	ID=LotjaGi4g1v0054600.4.CDS.5;Parent=LotjaGi4g1v0054600.4
LjG1.1_chr4	PGSB	exon	6600375	6600520	.	+	.	ID=LotjaGi4g1v0054600.4.exon.6;Parent=LotjaGi4g1v0054600.4
LjG1.1_chr4	PGSB	CDS	6600375	6600520	.	+	0	ID=LotjaGi4g1v0054600.4.CDS.6;Parent=LotjaGi4g1v0054600.4
LjG1.1_chr4	PGSB	exon	6600672	6600867	.	+	.	ID=LotjaGi4g1v0054600.4.exon.7;Parent=LotjaGi4g1v0054600.4
LjG1.1_chr4	PGSB	CDS	6600672	6600867	.	+	1	ID=LotjaGi4g1v0054600.4.CDS.7;Parent=LotjaGi4g1v0054600.4
LjG1.1_chr4	PGSB	exon	6601231	6601305	.	+	.	ID=LotjaGi4g1v0054600.4.exon.8;Parent=LotjaGi4g1v0054600.4
LjG1.1_chr4	PGSB	CDS	6601231	6601305	.	+	0	ID=LotjaGi4g1v0054600.4.CDS.8;Parent=LotjaGi4g1v0054600.4
LjG1.1_chr4	PGSB	exon	6601559	6601675	.	+	.	ID=LotjaGi4g1v0054600.4.exon.9;Parent=LotjaGi4g1v0054600.4
LjG1.1_chr4	PGSB	CDS	6601559	6601675	.	+	0	ID=LotjaGi4g1v0054600.4.CDS.9;Parent=LotjaGi4g1v0054600.4
LjG1.1_chr4	PGSB	exon	6601864	6601908	.	+	.	ID=LotjaGi4g1v0054600.4.exon.10;Parent=LotjaGi4g1v0054600.4
LjG1.1_chr4	PGSB	CDS	6601864	6601908	.	+	0	ID=LotjaGi4g1v0054600.4.CDS.10;Parent=LotjaGi4g1v0054600.4
LjG1.1_chr4	PGSB	exon	6603234	6603332	.	+	.	ID=LotjaGi4g1v0054600.4.exon.11;Parent=LotjaGi4g1v0054600.4
LjG1.1_chr4	PGSB	CDS	6603234	6603332	.	+	0	ID=LotjaGi4g1v0054600.4.CDS.11;Parent=LotjaGi4g1v0054600.4
LjG1.1_chr4	PGSB	exon	6603474	6603494	.	+	.	ID=LotjaGi4g1v0054600.4.exon.12;Parent=LotjaGi4g1v0054600.4
LjG1.1_chr4	PGSB	CDS	6603474	6603494	.	+	0	ID=LotjaGi4g1v0054600.4.CDS.12;Parent=LotjaGi4g1v0054600.4
LjG1.1_chr4	PGSB	mRNA	6596625	6603366	.	+	.	ID=LotjaGi4g1v0054600.5;Parent=LotjaGi4g1v0054600
LjG1.1_chr4	PGSB	five_prime_UTR	6596625	6596678	.	+	.	ID=LotjaGi4g1v0054600.5.five_prime_UTR.1;Parent=LotjaGi4g1v0054600.5
LjG1.1_chr4	PGSB	exon	6596625	6596899	.	+	.	ID=LotjaGi4g1v0054600.5.exon.1;Parent=LotjaGi4g1v0054600.5
LjG1.1_chr4	PGSB	CDS	6596679	6596899	.	+	0	ID=LotjaGi4g1v0054600.5.CDS.1;Parent=LotjaGi4g1v0054600.5
LjG1.1_chr4	PGSB	exon	6596988	6597072	.	+	.	ID=LotjaGi4g1v0054600.5.exon.2;Parent=LotjaGi4g1v0054600.5
LjG1.1_chr4	PGSB	CDS	6596988	6597072	.	+	1	ID=LotjaGi4g1v0054600.5.CDS.2;Parent=LotjaGi4g1v0054600.5
LjG1.1_chr4	PGSB	exon	6598096	6598226	.	+	.	ID=LotjaGi4g1v0054600.5.exon.3;Parent=LotjaGi4g1v0054600.5
LjG1.1_chr4	PGSB	CDS	6598096	6598226	.	+	0	ID=LotjaGi4g1v0054600.5.CDS.3;Parent=LotjaGi4g1v0054600.5
LjG1.1_chr4	PGSB	exon	6598313	6598415	.	+	.	ID=LotjaGi4g1v0054600.5.exon.4;Parent=LotjaGi4g1v0054600.5
LjG1.1_chr4	PGSB	CDS	6598313	6598415	.	+	1	ID=LotjaGi4g1v0054600.5.CDS.4;Parent=LotjaGi4g1v0054600.5
LjG1.1_chr4	PGSB	exon	6600375	6600520	.	+	.	ID=LotjaGi4g1v0054600.5.exon.5;Parent=LotjaGi4g1v0054600.5
LjG1.1_chr4	PGSB	CDS	6600375	6600520	.	+	0	ID=LotjaGi4g1v0054600.5.CDS.5;Parent=LotjaGi4g1v0054600.5
LjG1.1_chr4	PGSB	exon	6600672	6600867	.	+	.	ID=LotjaGi4g1v0054600.5.exon.6;Parent=LotjaGi4g1v0054600.5
LjG1.1_chr4	PGSB	CDS	6600672	6600867	.	+	1	ID=LotjaGi4g1v0054600.5.CDS.6;Parent=LotjaGi4g1v0054600.5
LjG1.1_chr4	PGSB	exon	6601231	6601305	.	+	.	ID=LotjaGi4g1v0054600.5.exon.7;Parent=LotjaGi4g1v0054600.5
LjG1.1_chr4	PGSB	CDS	6601231	6601305	.	+	0	ID=LotjaGi4g1v0054600.5.CDS.7;Parent=LotjaGi4g1v0054600.5
LjG1.1_chr4	PGSB	exon	6601559	6601675	.	+	.	ID=LotjaGi4g1v0054600.5.exon.8;Parent=LotjaGi4g1v0054600.5
LjG1.1_chr4	PGSB	CDS	6601559	6601675	.	+	0	ID=LotjaGi4g1v0054600.5.CDS.8;Parent=LotjaGi4g1v0054600.5
LjG1.1_chr4	PGSB	exon	6601864	6601908	.	+	.	ID=LotjaGi4g1v0054600.5.exon.9;Parent=LotjaGi4g1v0054600.5
LjG1.1_chr4	PGSB	CDS	6601864	6601908	.	+	0	ID=LotjaGi4g1v0054600.5.CDS.9;Parent=LotjaGi4g1v0054600.5
LjG1.1_chr4	PGSB	CDS	6603234	6603350	.	+	0	ID=LotjaGi4g1v0054600.5.CDS.10;Parent=LotjaGi4g1v0054600.5
LjG1.1_chr4	PGSB	exon	6603234	6603366	.	+	.	ID=LotjaGi4g1v0054600.5.exon.10;Parent=LotjaGi4g1v0054600.5
LjG1.1_chr4	PGSB	three_prime_UTR	6603351	6603366	.	+	.	ID=LotjaGi4g1v0054600.5.three_prime_UTR.2;Parent=LotjaGi4g1v0054600.5
LjG1.1_chr4	PGSB	mRNA	6596625	6603366	.	+	.	ID=LotjaGi4g1v0054600.6;Parent=LotjaGi4g1v0054600
LjG1.1_chr4	PGSB	exon	6596625	6596899	.	+	.	ID=LotjaGi4g1v0054600.6.exon.1;Parent=LotjaGi4g1v0054600.6
LjG1.1_chr4	PGSB	CDS	6596679	6596899	.	+	0	ID=LotjaGi4g1v0054600.6.CDS.1;Parent=LotjaGi4g1v0054600.6
LjG1.1_chr4	PGSB	exon	6596988	6597072	.	+	.	ID=LotjaGi4g1v0054600.6.exon.2;Parent=LotjaGi4g1v0054600.6
LjG1.1_chr4	PGSB	CDS	6596988	6597072	.	+	1	ID=LotjaGi4g1v0054600.6.CDS.2;Parent=LotjaGi4g1v0054600.6
LjG1.1_chr4	PGSB	exon	6598096	6598226	.	+	.	ID=LotjaGi4g1v0054600.6.exon.3;Parent=LotjaGi4g1v0054600.6
LjG1.1_chr4	PGSB	CDS	6598096	6598226	.	+	0	ID=LotjaGi4g1v0054600.6.CDS.3;Parent=LotjaGi4g1v0054600.6
LjG1.1_chr4	PGSB	exon	6598313	6598415	.	+	.	ID=LotjaGi4g1v0054600.6.exon.4;Parent=LotjaGi4g1v0054600.6
LjG1.1_chr4	PGSB	CDS	6598313	6598415	.	+	1	ID=LotjaGi4g1v0054600.6.CDS.4;Parent=LotjaGi4g1v0054600.6
LjG1.1_chr4	PGSB	exon	6598570	6598584	.	+	.	ID=LotjaGi4g1v0054600.6.exon.5;Parent=LotjaGi4g1v0054600.6
LjG1.1_chr4	PGSB	CDS	6598570	6598584	.	+	0	ID=LotjaGi4g1v0054600.6.CDS.5;Parent=LotjaGi4g1v0054600.6
LjG1.1_chr4	PGSB	exon	6600375	6600520	.	+	.	ID=LotjaGi4g1v0054600.6.exon.6;Parent=LotjaGi4g1v0054600.6
LjG1.1_chr4	PGSB	CDS	6600375	6600520	.	+	0	ID=LotjaGi4g1v0054600.6.CDS.6;Parent=LotjaGi4g1v0054600.6
LjG1.1_chr4	PGSB	exon	6600672	6600867	.	+	.	ID=LotjaGi4g1v0054600.6.exon.7;Parent=LotjaGi4g1v0054600.6
LjG1.1_chr4	PGSB	CDS	6600672	6600867	.	+	1	ID=LotjaGi4g1v0054600.6.CDS.7;Parent=LotjaGi4g1v0054600.6
LjG1.1_chr4	PGSB	exon	6601231	6601305	.	+	.	ID=LotjaGi4g1v0054600.6.exon.8;Parent=LotjaGi4g1v0054600.6
LjG1.1_chr4	PGSB	CDS	6601231	6601305	.	+	0	ID=LotjaGi4g1v0054600.6.CDS.8;Parent=LotjaGi4g1v0054600.6
LjG1.1_chr4	PGSB	exon	6601559	6601675	.	+	.	ID=LotjaGi4g1v0054600.6.exon.9;Parent=LotjaGi4g1v0054600.6
LjG1.1_chr4	PGSB	CDS	6601559	6601675	.	+	0	ID=LotjaGi4g1v0054600.6.CDS.9;Parent=LotjaGi4g1v0054600.6
LjG1.1_chr4	PGSB	exon	6601864	6601908	.	+	.	ID=LotjaGi4g1v0054600.6.exon.10;Parent=LotjaGi4g1v0054600.6
LjG1.1_chr4	PGSB	CDS	6601864	6601908	.	+	0	ID=LotjaGi4g1v0054600.6.CDS.10;Parent=LotjaGi4g1v0054600.6
LjG1.1_chr4	PGSB	CDS	6603234	6603350	.	+	0	ID=LotjaGi4g1v0054600.6.CDS.11;Parent=LotjaGi4g1v0054600.6
LjG1.1_chr4	PGSB	exon	6603234	6603366	.	+	.	ID=LotjaGi4g1v0054600.6.exon.11;Parent=LotjaGi4g1v0054600.6
LjG1.1_chr4	PGSB	mRNA	6596634	6603369	.	+	.	ID=LotjaGi4g1v0054600.7;Parent=LotjaGi4g1v0054600
LjG1.1_chr4	PGSB	exon	6596634	6596899	.	+	.	ID=LotjaGi4g1v0054600.7.exon.1;Parent=LotjaGi4g1v0054600.7
LjG1.1_chr4	PGSB	CDS	6596679	6596899	.	+	0	ID=LotjaGi4g1v0054600.7.CDS.1;Parent=LotjaGi4g1v0054600.7
LjG1.1_chr4	PGSB	exon	6596988	6597072	.	+	.	ID=LotjaGi4g1v0054600.7.exon.2;Parent=LotjaGi4g1v0054600.7
LjG1.1_chr4	PGSB	CDS	6596988	6597072	.	+	1	ID=LotjaGi4g1v0054600.7.CDS.2;Parent=LotjaGi4g1v0054600.7
LjG1.1_chr4	PGSB	exon	6598096	6598226	.	+	.	ID=LotjaGi4g1v0054600.7.exon.3;Parent=LotjaGi4g1v0054600.7
LjG1.1_chr4	PGSB	CDS	6598096	6598226	.	+	0	ID=LotjaGi4g1v0054600.7.CDS.3;Parent=LotjaGi4g1v0054600.7
LjG1.1_chr4	PGSB	exon	6598313	6598415	.	+	.	ID=LotjaGi4g1v0054600.7.exon.4;Parent=LotjaGi4g1v0054600.7
LjG1.1_chr4	PGSB	CDS	6598313	6598415	.	+	1	ID=LotjaGi4g1v0054600.7.CDS.4;Parent=LotjaGi4g1v0054600.7
LjG1.1_chr4	PGSB	exon	6600375	6600520	.	+	.	ID=LotjaGi4g1v0054600.7.exon.5;Parent=LotjaGi4g1v0054600.7
LjG1.1_chr4	PGSB	CDS	6600375	6600520	.	+	0	ID=LotjaGi4g1v0054600.7.CDS.5;Parent=LotjaGi4g1v0054600.7
LjG1.1_chr4	PGSB	exon	6600672	6600867	.	+	.	ID=LotjaGi4g1v0054600.7.exon.6;Parent=LotjaGi4g1v0054600.7
LjG1.1_chr4	PGSB	CDS	6600672	6600867	.	+	1	ID=LotjaGi4g1v0054600.7.CDS.6;Parent=LotjaGi4g1v0054600.7
LjG1.1_chr4	PGSB	exon	6601231	6601305	.	+	.	ID=LotjaGi4g1v0054600.7.exon.7;Parent=LotjaGi4g1v0054600.7
LjG1.1_chr4	PGSB	CDS	6601231	6601305	.	+	0	ID=LotjaGi4g1v0054600.7.CDS.7;Parent=LotjaGi4g1v0054600.7
LjG1.1_chr4	PGSB	exon	6601559	6601675	.	+	.	ID=LotjaGi4g1v0054600.7.exon.8;Parent=LotjaGi4g1v0054600.7
LjG1.1_chr4	PGSB	CDS	6601559	6601675	.	+	0	ID=LotjaGi4g1v0054600.7.CDS.8;Parent=LotjaGi4g1v0054600.7
LjG1.1_chr4	PGSB	exon	6601864	6601908	.	+	.	ID=LotjaGi4g1v0054600.7.exon.9;Parent=LotjaGi4g1v0054600.7
LjG1.1_chr4	PGSB	CDS	6601864	6601908	.	+	0	ID=LotjaGi4g1v0054600.7.CDS.9;Parent=LotjaGi4g1v0054600.7
LjG1.1_chr4	PGSB	CDS	6603234	6603350	.	+	0	ID=LotjaGi4g1v0054600.7.CDS.10;Parent=LotjaGi4g1v0054600.7
LjG1.1_chr4	PGSB	exon	6603234	6603369	.	+	.	ID=LotjaGi4g1v0054600.7.exon.10;Parent=LotjaGi4g1v0054600.7
LjG1.1_chr4	PGSB	mRNA	6596634	6603369	.	+	.	ID=LotjaGi4g1v0054600.8;Parent=LotjaGi4g1v0054600
LjG1.1_chr4	PGSB	exon	6596634	6596899	.	+	.	ID=LotjaGi4g1v0054600.8.exon.1;Parent=LotjaGi4g1v0054600.8
LjG1.1_chr4	PGSB	CDS	6596679	6596899	.	+	0	ID=LotjaGi4g1v0054600.8.CDS.1;Parent=LotjaGi4g1v0054600.8
LjG1.1_chr4	PGSB	exon	6596988	6597072	.	+	.	ID=LotjaGi4g1v0054600.8.exon.2;Parent=LotjaGi4g1v0054600.8
LjG1.1_chr4	PGSB	CDS	6596988	6597072	.	+	1	ID=LotjaGi4g1v0054600.8.CDS.2;Parent=LotjaGi4g1v0054600.8
LjG1.1_chr4	PGSB	exon	6598096	6598226	.	+	.	ID=LotjaGi4g1v0054600.8.exon.3;Parent=LotjaGi4g1v0054600.8
LjG1.1_chr4	PGSB	CDS	6598096	6598226	.	+	0	ID=LotjaGi4g1v0054600.8.CDS.3;Parent=LotjaGi4g1v0054600.8
LjG1.1_chr4	PGSB	exon	6598313	6598415	.	+	.	ID=LotjaGi4g1v0054600.8.exon.4;Parent=LotjaGi4g1v0054600.8
LjG1.1_chr4	PGSB	CDS	6598313	6598415	.	+	1	ID=LotjaGi4g1v0054600.8.CDS.4;Parent=LotjaGi4g1v0054600.8
LjG1.1_chr4	PGSB	exon	6598570	6598584	.	+	.	ID=LotjaGi4g1v0054600.8.exon.5;Parent=LotjaGi4g1v0054600.8
LjG1.1_chr4	PGSB	CDS	6598570	6598584	.	+	0	ID=LotjaGi4g1v0054600.8.CDS.5;Parent=LotjaGi4g1v0054600.8
LjG1.1_chr4	PGSB	exon	6600375	6600520	.	+	.	ID=LotjaGi4g1v0054600.8.exon.6;Parent=LotjaGi4g1v0054600.8
LjG1.1_chr4	PGSB	CDS	6600375	6600520	.	+	0	ID=LotjaGi4g1v0054600.8.CDS.6;Parent=LotjaGi4g1v0054600.8
LjG1.1_chr4	PGSB	exon	6600672	6600867	.	+	.	ID=LotjaGi4g1v0054600.8.exon.7;Parent=LotjaGi4g1v0054600.8
LjG1.1_chr4	PGSB	CDS	6600672	6600867	.	+	1	ID=LotjaGi4g1v0054600.8.CDS.7;Parent=LotjaGi4g1v0054600.8
LjG1.1_chr4	PGSB	exon	6601231	6601305	.	+	.	ID=LotjaGi4g1v0054600.8.exon.8;Parent=LotjaGi4g1v0054600.8
LjG1.1_chr4	PGSB	CDS	6601231	6601305	.	+	0	ID=LotjaGi4g1v0054600.8.CDS.8;Parent=LotjaGi4g1v0054600.8
LjG1.1_chr4	PGSB	exon	6601559	6601675	.	+	.	ID=LotjaGi4g1v0054600.8.exon.9;Parent=LotjaGi4g1v0054600.8
LjG1.1_chr4	PGSB	CDS	6601559	6601675	.	+	0	ID=LotjaGi4g1v0054600.8.CDS.9;Parent=LotjaGi4g1v0054600.8
LjG1.1_chr4	PGSB	exon	6601864	6601908	.	+	.	ID=LotjaGi4g1v0054600.8.exon.10;Parent=LotjaGi4g1v0054600.8
LjG1.1_chr4	PGSB	CDS	6601864	6601908	.	+	0	ID=LotjaGi4g1v0054600.8.CDS.10;Parent=LotjaGi4g1v0054600.8
LjG1.1_chr4	PGSB	CDS	6603234	6603350	.	+	0	ID=LotjaGi4g1v0054600.8.CDS.11;Parent=LotjaGi4g1v0054600.8
LjG1.1_chr4	PGSB	exon	6603234	6603369	.	+	.	ID=LotjaGi4g1v0054600.8.exon.11;Parent=LotjaGi4g1v0054600.8
###
LjG1.1_chr4	PGSB	gene	6602420	6606392	.	-	.	ID=LotjaGi4g1v0054700
LjG1.1_chr4	PGSB	mRNA	6602420	6606392	.	-	.	ID=LotjaGi4g1v0054700.1;Parent=LotjaGi4g1v0054700
LjG1.1_chr4	PGSB	three_prime_UTR	6602420	6604637	.	-	.	ID=LotjaGi4g1v0054700.1.three_prime_UTR.1;Parent=LotjaGi4g1v0054700.1
LjG1.1_chr4	PGSB	exon	6602420	6604825	.	-	.	ID=LotjaGi4g1v0054700.1.exon.1;Parent=LotjaGi4g1v0054700.1
LjG1.1_chr4	PGSB	CDS	6604638	6604825	.	-	2	ID=LotjaGi4g1v0054700.1.CDS.1;Parent=LotjaGi4g1v0054700.1
LjG1.1_chr4	PGSB	exon	6605256	6605376	.	-	.	ID=LotjaGi4g1v0054700.1.exon.2;Parent=LotjaGi4g1v0054700.1
LjG1.1_chr4	PGSB	CDS	6605256	6605376	.	-	0	ID=LotjaGi4g1v0054700.1.CDS.2;Parent=LotjaGi4g1v0054700.1
LjG1.1_chr4	PGSB	exon	6605481	6605721	.	-	.	ID=LotjaGi4g1v0054700.1.exon.3;Parent=LotjaGi4g1v0054700.1
LjG1.1_chr4	PGSB	CDS	6605481	6605721	.	-	1	ID=LotjaGi4g1v0054700.1.CDS.3;Parent=LotjaGi4g1v0054700.1
LjG1.1_chr4	PGSB	CDS	6605811	6606019	.	-	0	ID=LotjaGi4g1v0054700.1.CDS.4;Parent=LotjaGi4g1v0054700.1
LjG1.1_chr4	PGSB	exon	6605811	6606139	.	-	.	ID=LotjaGi4g1v0054700.1.exon.4;Parent=LotjaGi4g1v0054700.1
LjG1.1_chr4	PGSB	five_prime_UTR	6606020	6606139	.	-	.	ID=LotjaGi4g1v0054700.1.five_prime_UTR.2;Parent=LotjaGi4g1v0054700.1
LjG1.1_chr4	PGSB	exon	6606266	6606392	.	-	.	ID=LotjaGi4g1v0054700.1.exon.5;Parent=LotjaGi4g1v0054700.1
LjG1.1_chr4	PGSB	five_prime_UTR	6606266	6606392	.	-	.	ID=LotjaGi4g1v0054700.1.five_prime_UTR.3;Parent=LotjaGi4g1v0054700.1
###
###
LjG1.1_chr4	PGSB	gene	6635270	6640189	.	+	.	ID=LotjaGi4g1v0054900
LjG1.1_chr4	PGSB	mRNA	6635270	6640189	.	+	.	ID=LotjaGi4g1v0054900.1;Parent=LotjaGi4g1v0054900
LjG1.1_chr4	PGSB	five_prime_UTR	6635270	6635604	.	+	.	ID=LotjaGi4g1v0054900.1.five_prime_UTR.1;Parent=LotjaGi4g1v0054900.1
LjG1.1_chr4	PGSB	exon	6635270	6635687	.	+	.	ID=LotjaGi4g1v0054900.1.exon.1;Parent=LotjaGi4g1v0054900.1
LjG1.1_chr4	PGSB	CDS	6635605	6635687	.	+	0	ID=LotjaGi4g1v0054900.1.CDS.1;Parent=LotjaGi4g1v0054900.1
LjG1.1_chr4	PGSB	exon	6636294	6636444	.	+	.	ID=LotjaGi4g1v0054900.1.exon.2;Parent=LotjaGi4g1v0054900.1
LjG1.1_chr4	PGSB	CDS	6636294	6636444	.	+	1	ID=LotjaGi4g1v0054900.1.CDS.2;Parent=LotjaGi4g1v0054900.1
LjG1.1_chr4	PGSB	exon	6636539	6636605	.	+	.	ID=LotjaGi4g1v0054900.1.exon.3;Parent=LotjaGi4g1v0054900.1
LjG1.1_chr4	PGSB	CDS	6636539	6636605	.	+	0	ID=LotjaGi4g1v0054900.1.CDS.3;Parent=LotjaGi4g1v0054900.1
LjG1.1_chr4	PGSB	exon	6636703	6636937	.	+	.	ID=LotjaGi4g1v0054900.1.exon.4;Parent=LotjaGi4g1v0054900.1
LjG1.1_chr4	PGSB	CDS	6636703	6636937	.	+	2	ID=LotjaGi4g1v0054900.1.CDS.4;Parent=LotjaGi4g1v0054900.1
LjG1.1_chr4	PGSB	CDS	6638402	6638612	.	+	1	ID=LotjaGi4g1v0054900.1.CDS.5;Parent=LotjaGi4g1v0054900.1
LjG1.1_chr4	PGSB	exon	6638402	6640189	.	+	.	ID=LotjaGi4g1v0054900.1.exon.5;Parent=LotjaGi4g1v0054900.1
LjG1.1_chr4	PGSB	three_prime_UTR	6638613	6640189	.	+	.	ID=LotjaGi4g1v0054900.1.three_prime_UTR.2;Parent=LotjaGi4g1v0054900.1
LjG1.1_chr4	PGSB	mRNA	6635605	6637188	.	+	.	ID=LotjaGi4g1v0054900.2;Parent=LotjaGi4g1v0054900
LjG1.1_chr4	PGSB	exon	6635605	6635687	.	+	.	ID=LotjaGi4g1v0054900.2.exon.1;Parent=LotjaGi4g1v0054900.2
LjG1.1_chr4	PGSB	CDS	6635605	6635687	.	+	0	ID=LotjaGi4g1v0054900.2.CDS.1;Parent=LotjaGi4g1v0054900.2
LjG1.1_chr4	PGSB	exon	6636294	6636444	.	+	.	ID=LotjaGi4g1v0054900.2.exon.2;Parent=LotjaGi4g1v0054900.2
LjG1.1_chr4	PGSB	CDS	6636294	6636444	.	+	1	ID=LotjaGi4g1v0054900.2.CDS.2;Parent=LotjaGi4g1v0054900.2
LjG1.1_chr4	PGSB	exon	6636539	6636605	.	+	.	ID=LotjaGi4g1v0054900.2.exon.3;Parent=LotjaGi4g1v0054900.2
LjG1.1_chr4	PGSB	CDS	6636539	6636605	.	+	0	ID=LotjaGi4g1v0054900.2.CDS.3;Parent=LotjaGi4g1v0054900.2
LjG1.1_chr4	PGSB	exon	6636703	6636937	.	+	.	ID=LotjaGi4g1v0054900.2.exon.4;Parent=LotjaGi4g1v0054900.2
LjG1.1_chr4	PGSB	CDS	6636703	6636937	.	+	2	ID=LotjaGi4g1v0054900.2.CDS.4;Parent=LotjaGi4g1v0054900.2
LjG1.1_chr4	PGSB	CDS	6637051	6637072	.	+	1	ID=LotjaGi4g1v0054900.2.CDS.5;Parent=LotjaGi4g1v0054900.2
LjG1.1_chr4	PGSB	exon	6637051	6637092	.	+	.	ID=LotjaGi4g1v0054900.2.exon.5;Parent=LotjaGi4g1v0054900.2
LjG1.1_chr4	PGSB	three_prime_UTR	6637073	6637092	.	+	.	ID=LotjaGi4g1v0054900.2.three_prime_UTR.1;Parent=LotjaGi4g1v0054900.2
LjG1.1_chr4	PGSB	exon	6637159	6637188	.	+	.	ID=LotjaGi4g1v0054900.2.exon.6;Parent=LotjaGi4g1v0054900.2
LjG1.1_chr4	PGSB	three_prime_UTR	6637159	6637188	.	+	.	ID=LotjaGi4g1v0054900.2.three_prime_UTR.2;Parent=LotjaGi4g1v0054900.2
LjG1.1_chr4	PGSB	mRNA	6636277	6638612	.	+	.	ID=LotjaGi4g1v0054900.3;Parent=LotjaGi4g1v0054900
LjG1.1_chr4	PGSB	exon	6636277	6636444	.	+	.	ID=LotjaGi4g1v0054900.3.exon.1;Parent=LotjaGi4g1v0054900.3
LjG1.1_chr4	PGSB	CDS	6636286	6636444	.	+	0	ID=LotjaGi4g1v0054900.3.CDS.1;Parent=LotjaGi4g1v0054900.3
LjG1.1_chr4	PGSB	exon	6636539	6636605	.	+	.	ID=LotjaGi4g1v0054900.3.exon.2;Parent=LotjaGi4g1v0054900.3
LjG1.1_chr4	PGSB	CDS	6636539	6636605	.	+	0	ID=LotjaGi4g1v0054900.3.CDS.2;Parent=LotjaGi4g1v0054900.3
LjG1.1_chr4	PGSB	exon	6636703	6636937	.	+	.	ID=LotjaGi4g1v0054900.3.exon.3;Parent=LotjaGi4g1v0054900.3
LjG1.1_chr4	PGSB	CDS	6636703	6636937	.	+	2	ID=LotjaGi4g1v0054900.3.CDS.3;Parent=LotjaGi4g1v0054900.3
LjG1.1_chr4	PGSB	exon	6638402	6638612	.	+	.	ID=LotjaGi4g1v0054900.3.exon.4;Parent=LotjaGi4g1v0054900.3
LjG1.1_chr4	PGSB	CDS	6638402	6638612	.	+	1	ID=LotjaGi4g1v0054900.3.CDS.4;Parent=LotjaGi4g1v0054900.3
LjG1.1_chr4	PGSB	mRNA	6636327	6638612	.	+	.	ID=LotjaGi4g1v0054900.4;Parent=LotjaGi4g1v0054900
LjG1.1_chr4	PGSB	exon	6636327	6636444	.	+	.	ID=LotjaGi4g1v0054900.4.exon.1;Parent=LotjaGi4g1v0054900.4
LjG1.1_chr4	PGSB	CDS	6636327	6636444	.	+	0	ID=LotjaGi4g1v0054900.4.CDS.1;Parent=LotjaGi4g1v0054900.4
LjG1.1_chr4	PGSB	exon	6636703	6636937	.	+	.	ID=LotjaGi4g1v0054900.4.exon.2;Parent=LotjaGi4g1v0054900.4
LjG1.1_chr4	PGSB	CDS	6636703	6636937	.	+	2	ID=LotjaGi4g1v0054900.4.CDS.2;Parent=LotjaGi4g1v0054900.4
LjG1.1_chr4	PGSB	exon	6638402	6638612	.	+	.	ID=LotjaGi4g1v0054900.4.exon.3;Parent=LotjaGi4g1v0054900.4
LjG1.1_chr4	PGSB	CDS	6638402	6638612	.	+	1	ID=LotjaGi4g1v0054900.4.CDS.3;Parent=LotjaGi4g1v0054900.4
LjG1.1_chr4	PGSB	mRNA	6636427	6637165	.	+	.	ID=LotjaGi4g1v0054900.5;Parent=LotjaGi4g1v0054900
LjG1.1_chr4	PGSB	exon	6636427	6636444	.	+	.	ID=LotjaGi4g1v0054900.5.exon.1;Parent=LotjaGi4g1v0054900.5
LjG1.1_chr4	PGSB	exon	6636539	6636605	.	+	.	ID=LotjaGi4g1v0054900.5.exon.2;Parent=LotjaGi4g1v0054900.5
LjG1.1_chr4	PGSB	CDS	6636563	6636605	.	+	0	ID=LotjaGi4g1v0054900.5.CDS.1;Parent=LotjaGi4g1v0054900.5
LjG1.1_chr4	PGSB	exon	6636703	6636937	.	+	.	ID=LotjaGi4g1v0054900.5.exon.3;Parent=LotjaGi4g1v0054900.5
LjG1.1_chr4	PGSB	CDS	6636703	6636937	.	+	2	ID=LotjaGi4g1v0054900.5.CDS.2;Parent=LotjaGi4g1v0054900.5
LjG1.1_chr4	PGSB	exon	6637159	6637165	.	+	.	ID=LotjaGi4g1v0054900.5.exon.4;Parent=LotjaGi4g1v0054900.5
LjG1.1_chr4	PGSB	CDS	6637159	6637165	.	+	1	ID=LotjaGi4g1v0054900.5.CDS.3;Parent=LotjaGi4g1v0054900.5
###
LjG1.1_chr4	PGSB	gene	6643505	6649579	.	+	.	ID=LotjaGi4g1v0055000
LjG1.1_chr4	PGSB	mRNA	6643505	6649579	.	+	.	ID=LotjaGi4g1v0055000.1;Parent=LotjaGi4g1v0055000
LjG1.1_chr4	PGSB	five_prime_UTR	6643505	6643549	.	+	.	ID=LotjaGi4g1v0055000.1.five_prime_UTR.1;Parent=LotjaGi4g1v0055000.1
LjG1.1_chr4	PGSB	exon	6643505	6643625	.	+	.	ID=LotjaGi4g1v0055000.1.exon.1;Parent=LotjaGi4g1v0055000.1
LjG1.1_chr4	PGSB	CDS	6643550	6643625	.	+	0	ID=LotjaGi4g1v0055000.1.CDS.1;Parent=LotjaGi4g1v0055000.1
LjG1.1_chr4	PGSB	exon	6643772	6643892	.	+	.	ID=LotjaGi4g1v0055000.1.exon.2;Parent=LotjaGi4g1v0055000.1
LjG1.1_chr4	PGSB	CDS	6643772	6643892	.	+	2	ID=LotjaGi4g1v0055000.1.CDS.2;Parent=LotjaGi4g1v0055000.1
LjG1.1_chr4	PGSB	exon	6643993	6644104	.	+	.	ID=LotjaGi4g1v0055000.1.exon.3;Parent=LotjaGi4g1v0055000.1
LjG1.1_chr4	PGSB	CDS	6643993	6644104	.	+	1	ID=LotjaGi4g1v0055000.1.CDS.3;Parent=LotjaGi4g1v0055000.1
LjG1.1_chr4	PGSB	exon	6644200	6644370	.	+	.	ID=LotjaGi4g1v0055000.1.exon.4;Parent=LotjaGi4g1v0055000.1
LjG1.1_chr4	PGSB	CDS	6644200	6644370	.	+	0	ID=LotjaGi4g1v0055000.1.CDS.4;Parent=LotjaGi4g1v0055000.1
LjG1.1_chr4	PGSB	exon	6644661	6644825	.	+	.	ID=LotjaGi4g1v0055000.1.exon.5;Parent=LotjaGi4g1v0055000.1
LjG1.1_chr4	PGSB	CDS	6644661	6644825	.	+	0	ID=LotjaGi4g1v0055000.1.CDS.5;Parent=LotjaGi4g1v0055000.1
LjG1.1_chr4	PGSB	exon	6644940	6645043	.	+	.	ID=LotjaGi4g1v0055000.1.exon.6;Parent=LotjaGi4g1v0055000.1
LjG1.1_chr4	PGSB	CDS	6644940	6645043	.	+	0	ID=LotjaGi4g1v0055000.1.CDS.6;Parent=LotjaGi4g1v0055000.1
LjG1.1_chr4	PGSB	exon	6645243	6645362	.	+	.	ID=LotjaGi4g1v0055000.1.exon.7;Parent=LotjaGi4g1v0055000.1
LjG1.1_chr4	PGSB	CDS	6645243	6645362	.	+	1	ID=LotjaGi4g1v0055000.1.CDS.7;Parent=LotjaGi4g1v0055000.1
LjG1.1_chr4	PGSB	exon	6645670	6645793	.	+	.	ID=LotjaGi4g1v0055000.1.exon.8;Parent=LotjaGi4g1v0055000.1
LjG1.1_chr4	PGSB	CDS	6645670	6645793	.	+	1	ID=LotjaGi4g1v0055000.1.CDS.8;Parent=LotjaGi4g1v0055000.1
LjG1.1_chr4	PGSB	exon	6646052	6646165	.	+	.	ID=LotjaGi4g1v0055000.1.exon.9;Parent=LotjaGi4g1v0055000.1
LjG1.1_chr4	PGSB	CDS	6646052	6646165	.	+	0	ID=LotjaGi4g1v0055000.1.CDS.9;Parent=LotjaGi4g1v0055000.1
LjG1.1_chr4	PGSB	exon	6646306	6646521	.	+	.	ID=LotjaGi4g1v0055000.1.exon.10;Parent=LotjaGi4g1v0055000.1
LjG1.1_chr4	PGSB	CDS	6646306	6646521	.	+	0	ID=LotjaGi4g1v0055000.1.CDS.10;Parent=LotjaGi4g1v0055000.1
LjG1.1_chr4	PGSB	exon	6646821	6646929	.	+	.	ID=LotjaGi4g1v0055000.1.exon.11;Parent=LotjaGi4g1v0055000.1
LjG1.1_chr4	PGSB	CDS	6646821	6646929	.	+	0	ID=LotjaGi4g1v0055000.1.CDS.11;Parent=LotjaGi4g1v0055000.1
LjG1.1_chr4	PGSB	exon	6647011	6647111	.	+	.	ID=LotjaGi4g1v0055000.1.exon.12;Parent=LotjaGi4g1v0055000.1
LjG1.1_chr4	PGSB	CDS	6647011	6647111	.	+	2	ID=LotjaGi4g1v0055000.1.CDS.12;Parent=LotjaGi4g1v0055000.1
LjG1.1_chr4	PGSB	exon	6647894	6647963	.	+	.	ID=LotjaGi4g1v0055000.1.exon.13;Parent=LotjaGi4g1v0055000.1
LjG1.1_chr4	PGSB	CDS	6647894	6647963	.	+	0	ID=LotjaGi4g1v0055000.1.CDS.13;Parent=LotjaGi4g1v0055000.1
LjG1.1_chr4	PGSB	exon	6648049	6648170	.	+	.	ID=LotjaGi4g1v0055000.1.exon.14;Parent=LotjaGi4g1v0055000.1
LjG1.1_chr4	PGSB	CDS	6648049	6648170	.	+	2	ID=LotjaGi4g1v0055000.1.CDS.14;Parent=LotjaGi4g1v0055000.1
LjG1.1_chr4	PGSB	exon	6648790	6648898	.	+	.	ID=LotjaGi4g1v0055000.1.exon.15;Parent=LotjaGi4g1v0055000.1
LjG1.1_chr4	PGSB	CDS	6648790	6648898	.	+	0	ID=LotjaGi4g1v0055000.1.CDS.15;Parent=LotjaGi4g1v0055000.1
LjG1.1_chr4	PGSB	CDS	6648981	6649255	.	+	2	ID=LotjaGi4g1v0055000.1.CDS.16;Parent=LotjaGi4g1v0055000.1
LjG1.1_chr4	PGSB	exon	6648981	6649579	.	+	.	ID=LotjaGi4g1v0055000.1.exon.16;Parent=LotjaGi4g1v0055000.1
LjG1.1_chr4	PGSB	three_prime_UTR	6649256	6649579	.	+	.	ID=LotjaGi4g1v0055000.1.three_prime_UTR.2;Parent=LotjaGi4g1v0055000.1
###
LjG1.1_chr4	PGSB	gene	6649904	6653146	.	-	.	ID=LotjaGi4g1v0055100
LjG1.1_chr4	PGSB	mRNA	6649904	6653146	.	-	.	ID=LotjaGi4g1v0055100.1;Parent=LotjaGi4g1v0055100
LjG1.1_chr4	PGSB	three_prime_UTR	6649904	6650618	.	-	.	ID=LotjaGi4g1v0055100.1.three_prime_UTR.1;Parent=LotjaGi4g1v0055100.1
LjG1.1_chr4	PGSB	exon	6649904	6650726	.	-	.	ID=LotjaGi4g1v0055100.1.exon.1;Parent=LotjaGi4g1v0055100.1
LjG1.1_chr4	PGSB	CDS	6650619	6650726	.	-	0	ID=LotjaGi4g1v0055100.1.CDS.1;Parent=LotjaGi4g1v0055100.1
LjG1.1_chr4	PGSB	exon	6650844	6651239	.	-	.	ID=LotjaGi4g1v0055100.1.exon.2;Parent=LotjaGi4g1v0055100.1
LjG1.1_chr4	PGSB	CDS	6650844	6651239	.	-	0	ID=LotjaGi4g1v0055100.1.CDS.2;Parent=LotjaGi4g1v0055100.1
LjG1.1_chr4	PGSB	CDS	6651725	6652399	.	-	0	ID=LotjaGi4g1v0055100.1.CDS.3;Parent=LotjaGi4g1v0055100.1
LjG1.1_chr4	PGSB	exon	6651725	6652590	.	-	.	ID=LotjaGi4g1v0055100.1.exon.3;Parent=LotjaGi4g1v0055100.1
LjG1.1_chr4	PGSB	five_prime_UTR	6652400	6652590	.	-	.	ID=LotjaGi4g1v0055100.1.five_prime_UTR.2;Parent=LotjaGi4g1v0055100.1
LjG1.1_chr4	PGSB	exon	6652914	6653146	.	-	.	ID=LotjaGi4g1v0055100.1.exon.4;Parent=LotjaGi4g1v0055100.1
LjG1.1_chr4	PGSB	five_prime_UTR	6652914	6653146	.	-	.	ID=LotjaGi4g1v0055100.1.five_prime_UTR.3;Parent=LotjaGi4g1v0055100.1
###
LjG1.1_chr4	PGSB	gene	6655707	6663409	.	+	.	ID=LotjaGi4g1v0055200
LjG1.1_chr4	PGSB	mRNA	6655707	6663409	.	+	.	ID=LotjaGi4g1v0055200.1;Parent=LotjaGi4g1v0055200
LjG1.1_chr4	PGSB	exon	6655707	6655953	.	+	.	ID=LotjaGi4g1v0055200.1.exon.1;Parent=LotjaGi4g1v0055200.1
LjG1.1_chr4	PGSB	five_prime_UTR	6655707	6655953	.	+	.	ID=LotjaGi4g1v0055200.1.five_prime_UTR.1;Parent=LotjaGi4g1v0055200.1
LjG1.1_chr4	PGSB	five_prime_UTR	6656351	6656394	.	+	.	ID=LotjaGi4g1v0055200.1.five_prime_UTR.2;Parent=LotjaGi4g1v0055200.1
LjG1.1_chr4	PGSB	exon	6656351	6656513	.	+	.	ID=LotjaGi4g1v0055200.1.exon.2;Parent=LotjaGi4g1v0055200.1
LjG1.1_chr4	PGSB	CDS	6656395	6656513	.	+	0	ID=LotjaGi4g1v0055200.1.CDS.1;Parent=LotjaGi4g1v0055200.1
LjG1.1_chr4	PGSB	exon	6656905	6657072	.	+	.	ID=LotjaGi4g1v0055200.1.exon.3;Parent=LotjaGi4g1v0055200.1
LjG1.1_chr4	PGSB	CDS	6656905	6657072	.	+	1	ID=LotjaGi4g1v0055200.1.CDS.2;Parent=LotjaGi4g1v0055200.1
LjG1.1_chr4	PGSB	exon	6659129	6659197	.	+	.	ID=LotjaGi4g1v0055200.1.exon.4;Parent=LotjaGi4g1v0055200.1
LjG1.1_chr4	PGSB	CDS	6659129	6659197	.	+	1	ID=LotjaGi4g1v0055200.1.CDS.3;Parent=LotjaGi4g1v0055200.1
LjG1.1_chr4	PGSB	exon	6659549	6659642	.	+	.	ID=LotjaGi4g1v0055200.1.exon.5;Parent=LotjaGi4g1v0055200.1
LjG1.1_chr4	PGSB	CDS	6659549	6659642	.	+	1	ID=LotjaGi4g1v0055200.1.CDS.4;Parent=LotjaGi4g1v0055200.1
LjG1.1_chr4	PGSB	exon	6659836	6659936	.	+	.	ID=LotjaGi4g1v0055200.1.exon.6;Parent=LotjaGi4g1v0055200.1
LjG1.1_chr4	PGSB	CDS	6659836	6659936	.	+	0	ID=LotjaGi4g1v0055200.1.CDS.5;Parent=LotjaGi4g1v0055200.1
LjG1.1_chr4	PGSB	exon	6660047	6660092	.	+	.	ID=LotjaGi4g1v0055200.1.exon.7;Parent=LotjaGi4g1v0055200.1
LjG1.1_chr4	PGSB	CDS	6660047	6660092	.	+	1	ID=LotjaGi4g1v0055200.1.CDS.6;Parent=LotjaGi4g1v0055200.1
LjG1.1_chr4	PGSB	exon	6660177	6660236	.	+	.	ID=LotjaGi4g1v0055200.1.exon.8;Parent=LotjaGi4g1v0055200.1
LjG1.1_chr4	PGSB	CDS	6660177	6660236	.	+	0	ID=LotjaGi4g1v0055200.1.CDS.7;Parent=LotjaGi4g1v0055200.1
LjG1.1_chr4	PGSB	exon	6660313	6660381	.	+	.	ID=LotjaGi4g1v0055200.1.exon.9;Parent=LotjaGi4g1v0055200.1
LjG1.1_chr4	PGSB	CDS	6660313	6660381	.	+	0	ID=LotjaGi4g1v0055200.1.CDS.8;Parent=LotjaGi4g1v0055200.1
LjG1.1_chr4	PGSB	exon	6660547	6660630	.	+	.	ID=LotjaGi4g1v0055200.1.exon.10;Parent=LotjaGi4g1v0055200.1
LjG1.1_chr4	PGSB	CDS	6660547	6660630	.	+	0	ID=LotjaGi4g1v0055200.1.CDS.9;Parent=LotjaGi4g1v0055200.1
LjG1.1_chr4	PGSB	exon	6660751	6660834	.	+	.	ID=LotjaGi4g1v0055200.1.exon.11;Parent=LotjaGi4g1v0055200.1
LjG1.1_chr4	PGSB	CDS	6660751	6660834	.	+	0	ID=LotjaGi4g1v0055200.1.CDS.10;Parent=LotjaGi4g1v0055200.1
LjG1.1_chr4	PGSB	exon	6661530	6661615	.	+	.	ID=LotjaGi4g1v0055200.1.exon.12;Parent=LotjaGi4g1v0055200.1
LjG1.1_chr4	PGSB	CDS	6661530	6661615	.	+	0	ID=LotjaGi4g1v0055200.1.CDS.11;Parent=LotjaGi4g1v0055200.1
LjG1.1_chr4	PGSB	exon	6661881	6661971	.	+	.	ID=LotjaGi4g1v0055200.1.exon.13;Parent=LotjaGi4g1v0055200.1
LjG1.1_chr4	PGSB	CDS	6661881	6661971	.	+	1	ID=LotjaGi4g1v0055200.1.CDS.12;Parent=LotjaGi4g1v0055200.1
LjG1.1_chr4	PGSB	exon	6662145	6662225	.	+	.	ID=LotjaGi4g1v0055200.1.exon.14;Parent=LotjaGi4g1v0055200.1
LjG1.1_chr4	PGSB	CDS	6662145	6662225	.	+	0	ID=LotjaGi4g1v0055200.1.CDS.13;Parent=LotjaGi4g1v0055200.1
LjG1.1_chr4	PGSB	exon	6662298	6662372	.	+	.	ID=LotjaGi4g1v0055200.1.exon.15;Parent=LotjaGi4g1v0055200.1
LjG1.1_chr4	PGSB	CDS	6662298	6662372	.	+	0	ID=LotjaGi4g1v0055200.1.CDS.14;Parent=LotjaGi4g1v0055200.1
LjG1.1_chr4	PGSB	CDS	6662573	6662707	.	+	0	ID=LotjaGi4g1v0055200.1.CDS.15;Parent=LotjaGi4g1v0055200.1
LjG1.1_chr4	PGSB	exon	6662573	6663409	.	+	.	ID=LotjaGi4g1v0055200.1.exon.16;Parent=LotjaGi4g1v0055200.1
LjG1.1_chr4	PGSB	three_prime_UTR	6662708	6663409	.	+	.	ID=LotjaGi4g1v0055200.1.three_prime_UTR.3;Parent=LotjaGi4g1v0055200.1
LjG1.1_chr4	PGSB	mRNA	6656401	6662707	.	+	.	ID=LotjaGi4g1v0055200.2;Parent=LotjaGi4g1v0055200
LjG1.1_chr4	PGSB	exon	6656401	6656513	.	+	.	ID=LotjaGi4g1v0055200.2.exon.1;Parent=LotjaGi4g1v0055200.2
LjG1.1_chr4	PGSB	CDS	6656401	6656513	.	+	0	ID=LotjaGi4g1v0055200.2.CDS.1;Parent=LotjaGi4g1v0055200.2
LjG1.1_chr4	PGSB	exon	6656905	6657072	.	+	.	ID=LotjaGi4g1v0055200.2.exon.2;Parent=LotjaGi4g1v0055200.2
LjG1.1_chr4	PGSB	CDS	6656905	6657072	.	+	1	ID=LotjaGi4g1v0055200.2.CDS.2;Parent=LotjaGi4g1v0055200.2
LjG1.1_chr4	PGSB	exon	6659129	6659197	.	+	.	ID=LotjaGi4g1v0055200.2.exon.3;Parent=LotjaGi4g1v0055200.2
LjG1.1_chr4	PGSB	CDS	6659129	6659197	.	+	1	ID=LotjaGi4g1v0055200.2.CDS.3;Parent=LotjaGi4g1v0055200.2
LjG1.1_chr4	PGSB	exon	6659549	6659642	.	+	.	ID=LotjaGi4g1v0055200.2.exon.4;Parent=LotjaGi4g1v0055200.2
LjG1.1_chr4	PGSB	CDS	6659549	6659642	.	+	1	ID=LotjaGi4g1v0055200.2.CDS.4;Parent=LotjaGi4g1v0055200.2
LjG1.1_chr4	PGSB	exon	6659836	6659936	.	+	.	ID=LotjaGi4g1v0055200.2.exon.5;Parent=LotjaGi4g1v0055200.2
LjG1.1_chr4	PGSB	CDS	6659836	6659936	.	+	0	ID=LotjaGi4g1v0055200.2.CDS.5;Parent=LotjaGi4g1v0055200.2
LjG1.1_chr4	PGSB	exon	6660047	6660092	.	+	.	ID=LotjaGi4g1v0055200.2.exon.6;Parent=LotjaGi4g1v0055200.2
LjG1.1_chr4	PGSB	CDS	6660047	6660092	.	+	1	ID=LotjaGi4g1v0055200.2.CDS.6;Parent=LotjaGi4g1v0055200.2
LjG1.1_chr4	PGSB	exon	6660177	6660236	.	+	.	ID=LotjaGi4g1v0055200.2.exon.7;Parent=LotjaGi4g1v0055200.2
LjG1.1_chr4	PGSB	CDS	6660177	6660236	.	+	0	ID=LotjaGi4g1v0055200.2.CDS.7;Parent=LotjaGi4g1v0055200.2
LjG1.1_chr4	PGSB	exon	6660313	6660381	.	+	.	ID=LotjaGi4g1v0055200.2.exon.8;Parent=LotjaGi4g1v0055200.2
LjG1.1_chr4	PGSB	CDS	6660313	6660381	.	+	0	ID=LotjaGi4g1v0055200.2.CDS.8;Parent=LotjaGi4g1v0055200.2
LjG1.1_chr4	PGSB	exon	6660547	6660630	.	+	.	ID=LotjaGi4g1v0055200.2.exon.9;Parent=LotjaGi4g1v0055200.2
LjG1.1_chr4	PGSB	CDS	6660547	6660630	.	+	0	ID=LotjaGi4g1v0055200.2.CDS.9;Parent=LotjaGi4g1v0055200.2
LjG1.1_chr4	PGSB	exon	6660751	6660834	.	+	.	ID=LotjaGi4g1v0055200.2.exon.10;Parent=LotjaGi4g1v0055200.2
LjG1.1_chr4	PGSB	CDS	6660751	6660834	.	+	0	ID=LotjaGi4g1v0055200.2.CDS.10;Parent=LotjaGi4g1v0055200.2
LjG1.1_chr4	PGSB	exon	6661530	6661615	.	+	.	ID=LotjaGi4g1v0055200.2.exon.11;Parent=LotjaGi4g1v0055200.2
LjG1.1_chr4	PGSB	CDS	6661530	6661615	.	+	0	ID=LotjaGi4g1v0055200.2.CDS.11;Parent=LotjaGi4g1v0055200.2
LjG1.1_chr4	PGSB	exon	6661881	6661971	.	+	.	ID=LotjaGi4g1v0055200.2.exon.12;Parent=LotjaGi4g1v0055200.2
LjG1.1_chr4	PGSB	CDS	6661881	6661971	.	+	1	ID=LotjaGi4g1v0055200.2.CDS.12;Parent=LotjaGi4g1v0055200.2
LjG1.1_chr4	PGSB	CDS	6662085	6662120	.	+	0	ID=LotjaGi4g1v0055200.2.CDS.13;Parent=LotjaGi4g1v0055200.2
LjG1.1_chr4	PGSB	exon	6662085	6662225	.	+	.	ID=LotjaGi4g1v0055200.2.exon.13;Parent=LotjaGi4g1v0055200.2
LjG1.1_chr4	PGSB	three_prime_UTR	6662121	6662225	.	+	.	ID=LotjaGi4g1v0055200.2.three_prime_UTR.1;Parent=LotjaGi4g1v0055200.2
LjG1.1_chr4	PGSB	exon	6662298	6662372	.	+	.	ID=LotjaGi4g1v0055200.2.exon.14;Parent=LotjaGi4g1v0055200.2
LjG1.1_chr4	PGSB	three_prime_UTR	6662298	6662372	.	+	.	ID=LotjaGi4g1v0055200.2.three_prime_UTR.2;Parent=LotjaGi4g1v0055200.2
LjG1.1_chr4	PGSB	exon	6662573	6662707	.	+	.	ID=LotjaGi4g1v0055200.2.exon.15;Parent=LotjaGi4g1v0055200.2
LjG1.1_chr4	PGSB	three_prime_UTR	6662573	6662707	.	+	.	ID=LotjaGi4g1v0055200.2.three_prime_UTR.3;Parent=LotjaGi4g1v0055200.2
LjG1.1_chr4	PGSB	mRNA	6656401	6662707	.	+	.	ID=LotjaGi4g1v0055200.3;Parent=LotjaGi4g1v0055200
LjG1.1_chr4	PGSB	exon	6656401	6656513	.	+	.	ID=LotjaGi4g1v0055200.3.exon.1;Parent=LotjaGi4g1v0055200.3
LjG1.1_chr4	PGSB	CDS	6656401	6656513	.	+	0	ID=LotjaGi4g1v0055200.3.CDS.1;Parent=LotjaGi4g1v0055200.3
LjG1.1_chr4	PGSB	exon	6656905	6657072	.	+	.	ID=LotjaGi4g1v0055200.3.exon.2;Parent=LotjaGi4g1v0055200.3
LjG1.1_chr4	PGSB	CDS	6656905	6657072	.	+	1	ID=LotjaGi4g1v0055200.3.CDS.2;Parent=LotjaGi4g1v0055200.3
LjG1.1_chr4	PGSB	exon	6659129	6659197	.	+	.	ID=LotjaGi4g1v0055200.3.exon.3;Parent=LotjaGi4g1v0055200.3
LjG1.1_chr4	PGSB	CDS	6659129	6659197	.	+	1	ID=LotjaGi4g1v0055200.3.CDS.3;Parent=LotjaGi4g1v0055200.3
LjG1.1_chr4	PGSB	exon	6659549	6659642	.	+	.	ID=LotjaGi4g1v0055200.3.exon.4;Parent=LotjaGi4g1v0055200.3
LjG1.1_chr4	PGSB	CDS	6659549	6659642	.	+	1	ID=LotjaGi4g1v0055200.3.CDS.4;Parent=LotjaGi4g1v0055200.3
LjG1.1_chr4	PGSB	exon	6659836	6659936	.	+	.	ID=LotjaGi4g1v0055200.3.exon.5;Parent=LotjaGi4g1v0055200.3
LjG1.1_chr4	PGSB	CDS	6659836	6659936	.	+	0	ID=LotjaGi4g1v0055200.3.CDS.5;Parent=LotjaGi4g1v0055200.3
LjG1.1_chr4	PGSB	exon	6660047	6660092	.	+	.	ID=LotjaGi4g1v0055200.3.exon.6;Parent=LotjaGi4g1v0055200.3
LjG1.1_chr4	PGSB	CDS	6660047	6660092	.	+	1	ID=LotjaGi4g1v0055200.3.CDS.6;Parent=LotjaGi4g1v0055200.3
LjG1.1_chr4	PGSB	exon	6660313	6660381	.	+	.	ID=LotjaGi4g1v0055200.3.exon.7;Parent=LotjaGi4g1v0055200.3
LjG1.1_chr4	PGSB	CDS	6660313	6660381	.	+	0	ID=LotjaGi4g1v0055200.3.CDS.7;Parent=LotjaGi4g1v0055200.3
LjG1.1_chr4	PGSB	exon	6660547	6660630	.	+	.	ID=LotjaGi4g1v0055200.3.exon.8;Parent=LotjaGi4g1v0055200.3
LjG1.1_chr4	PGSB	CDS	6660547	6660630	.	+	0	ID=LotjaGi4g1v0055200.3.CDS.8;Parent=LotjaGi4g1v0055200.3
LjG1.1_chr4	PGSB	exon	6660751	6660834	.	+	.	ID=LotjaGi4g1v0055200.3.exon.9;Parent=LotjaGi4g1v0055200.3
LjG1.1_chr4	PGSB	CDS	6660751	6660834	.	+	0	ID=LotjaGi4g1v0055200.3.CDS.9;Parent=LotjaGi4g1v0055200.3
LjG1.1_chr4	PGSB	exon	6661530	6661615	.	+	.	ID=LotjaGi4g1v0055200.3.exon.10;Parent=LotjaGi4g1v0055200.3
LjG1.1_chr4	PGSB	CDS	6661530	6661615	.	+	0	ID=LotjaGi4g1v0055200.3.CDS.10;Parent=LotjaGi4g1v0055200.3
LjG1.1_chr4	PGSB	exon	6661881	6661971	.	+	.	ID=LotjaGi4g1v0055200.3.exon.11;Parent=LotjaGi4g1v0055200.3
LjG1.1_chr4	PGSB	CDS	6661881	6661971	.	+	1	ID=LotjaGi4g1v0055200.3.CDS.11;Parent=LotjaGi4g1v0055200.3
LjG1.1_chr4	PGSB	CDS	6662085	6662120	.	+	0	ID=LotjaGi4g1v0055200.3.CDS.12;Parent=LotjaGi4g1v0055200.3
LjG1.1_chr4	PGSB	exon	6662085	6662225	.	+	.	ID=LotjaGi4g1v0055200.3.exon.12;Parent=LotjaGi4g1v0055200.3
LjG1.1_chr4	PGSB	three_prime_UTR	6662121	6662225	.	+	.	ID=LotjaGi4g1v0055200.3.three_prime_UTR.1;Parent=LotjaGi4g1v0055200.3
LjG1.1_chr4	PGSB	exon	6662298	6662372	.	+	.	ID=LotjaGi4g1v0055200.3.exon.13;Parent=LotjaGi4g1v0055200.3
LjG1.1_chr4	PGSB	three_prime_UTR	6662298	6662372	.	+	.	ID=LotjaGi4g1v0055200.3.three_prime_UTR.2;Parent=LotjaGi4g1v0055200.3
LjG1.1_chr4	PGSB	exon	6662573	6662707	.	+	.	ID=LotjaGi4g1v0055200.3.exon.14;Parent=LotjaGi4g1v0055200.3
LjG1.1_chr4	PGSB	three_prime_UTR	6662573	6662707	.	+	.	ID=LotjaGi4g1v0055200.3.three_prime_UTR.3;Parent=LotjaGi4g1v0055200.3
LjG1.1_chr4	PGSB	mRNA	6656401	6662707	.	+	.	ID=LotjaGi4g1v0055200.4;Parent=LotjaGi4g1v0055200
LjG1.1_chr4	PGSB	exon	6656401	6656513	.	+	.	ID=LotjaGi4g1v0055200.4.exon.1;Parent=LotjaGi4g1v0055200.4
LjG1.1_chr4	PGSB	CDS	6656401	6656513	.	+	0	ID=LotjaGi4g1v0055200.4.CDS.1;Parent=LotjaGi4g1v0055200.4
LjG1.1_chr4	PGSB	exon	6656905	6657072	.	+	.	ID=LotjaGi4g1v0055200.4.exon.2;Parent=LotjaGi4g1v0055200.4
LjG1.1_chr4	PGSB	CDS	6656905	6657072	.	+	1	ID=LotjaGi4g1v0055200.4.CDS.2;Parent=LotjaGi4g1v0055200.4
LjG1.1_chr4	PGSB	exon	6659129	6659197	.	+	.	ID=LotjaGi4g1v0055200.4.exon.3;Parent=LotjaGi4g1v0055200.4
LjG1.1_chr4	PGSB	CDS	6659129	6659197	.	+	1	ID=LotjaGi4g1v0055200.4.CDS.3;Parent=LotjaGi4g1v0055200.4
LjG1.1_chr4	PGSB	exon	6659549	6659642	.	+	.	ID=LotjaGi4g1v0055200.4.exon.4;Parent=LotjaGi4g1v0055200.4
LjG1.1_chr4	PGSB	CDS	6659549	6659642	.	+	1	ID=LotjaGi4g1v0055200.4.CDS.4;Parent=LotjaGi4g1v0055200.4
LjG1.1_chr4	PGSB	exon	6659836	6659936	.	+	.	ID=LotjaGi4g1v0055200.4.exon.5;Parent=LotjaGi4g1v0055200.4
LjG1.1_chr4	PGSB	CDS	6659836	6659936	.	+	0	ID=LotjaGi4g1v0055200.4.CDS.5;Parent=LotjaGi4g1v0055200.4
LjG1.1_chr4	PGSB	exon	6660047	6660092	.	+	.	ID=LotjaGi4g1v0055200.4.exon.6;Parent=LotjaGi4g1v0055200.4
LjG1.1_chr4	PGSB	CDS	6660047	6660092	.	+	1	ID=LotjaGi4g1v0055200.4.CDS.6;Parent=LotjaGi4g1v0055200.4
LjG1.1_chr4	PGSB	exon	6660313	6660381	.	+	.	ID=LotjaGi4g1v0055200.4.exon.7;Parent=LotjaGi4g1v0055200.4
LjG1.1_chr4	PGSB	CDS	6660313	6660381	.	+	0	ID=LotjaGi4g1v0055200.4.CDS.7;Parent=LotjaGi4g1v0055200.4
LjG1.1_chr4	PGSB	exon	6660547	6660630	.	+	.	ID=LotjaGi4g1v0055200.4.exon.8;Parent=LotjaGi4g1v0055200.4
LjG1.1_chr4	PGSB	CDS	6660547	6660630	.	+	0	ID=LotjaGi4g1v0055200.4.CDS.8;Parent=LotjaGi4g1v0055200.4
LjG1.1_chr4	PGSB	exon	6660751	6660834	.	+	.	ID=LotjaGi4g1v0055200.4.exon.9;Parent=LotjaGi4g1v0055200.4
LjG1.1_chr4	PGSB	CDS	6660751	6660834	.	+	0	ID=LotjaGi4g1v0055200.4.CDS.9;Parent=LotjaGi4g1v0055200.4
LjG1.1_chr4	PGSB	exon	6661530	6661615	.	+	.	ID=LotjaGi4g1v0055200.4.exon.10;Parent=LotjaGi4g1v0055200.4
LjG1.1_chr4	PGSB	CDS	6661530	6661615	.	+	0	ID=LotjaGi4g1v0055200.4.CDS.10;Parent=LotjaGi4g1v0055200.4
LjG1.1_chr4	PGSB	exon	6661881	6661971	.	+	.	ID=LotjaGi4g1v0055200.4.exon.11;Parent=LotjaGi4g1v0055200.4
LjG1.1_chr4	PGSB	CDS	6661881	6661971	.	+	1	ID=LotjaGi4g1v0055200.4.CDS.11;Parent=LotjaGi4g1v0055200.4
LjG1.1_chr4	PGSB	exon	6662145	6662225	.	+	.	ID=LotjaGi4g1v0055200.4.exon.12;Parent=LotjaGi4g1v0055200.4
LjG1.1_chr4	PGSB	CDS	6662145	6662225	.	+	0	ID=LotjaGi4g1v0055200.4.CDS.12;Parent=LotjaGi4g1v0055200.4
LjG1.1_chr4	PGSB	exon	6662298	6662372	.	+	.	ID=LotjaGi4g1v0055200.4.exon.13;Parent=LotjaGi4g1v0055200.4
LjG1.1_chr4	PGSB	CDS	6662298	6662372	.	+	0	ID=LotjaGi4g1v0055200.4.CDS.13;Parent=LotjaGi4g1v0055200.4
LjG1.1_chr4	PGSB	exon	6662573	6662707	.	+	.	ID=LotjaGi4g1v0055200.4.exon.14;Parent=LotjaGi4g1v0055200.4
LjG1.1_chr4	PGSB	CDS	6662573	6662707	.	+	0	ID=LotjaGi4g1v0055200.4.CDS.14;Parent=LotjaGi4g1v0055200.4
LjG1.1_chr4	PGSB	mRNA	6656401	6662707	.	+	.	ID=LotjaGi4g1v0055200.5;Parent=LotjaGi4g1v0055200
LjG1.1_chr4	PGSB	exon	6656401	6656513	.	+	.	ID=LotjaGi4g1v0055200.5.exon.1;Parent=LotjaGi4g1v0055200.5
LjG1.1_chr4	PGSB	CDS	6656401	6656513	.	+	0	ID=LotjaGi4g1v0055200.5.CDS.1;Parent=LotjaGi4g1v0055200.5
LjG1.1_chr4	PGSB	exon	6656905	6657072	.	+	.	ID=LotjaGi4g1v0055200.5.exon.2;Parent=LotjaGi4g1v0055200.5
LjG1.1_chr4	PGSB	CDS	6656905	6657072	.	+	1	ID=LotjaGi4g1v0055200.5.CDS.2;Parent=LotjaGi4g1v0055200.5
LjG1.1_chr4	PGSB	exon	6659129	6659197	.	+	.	ID=LotjaGi4g1v0055200.5.exon.3;Parent=LotjaGi4g1v0055200.5
LjG1.1_chr4	PGSB	CDS	6659129	6659197	.	+	1	ID=LotjaGi4g1v0055200.5.CDS.3;Parent=LotjaGi4g1v0055200.5
LjG1.1_chr4	PGSB	exon	6659549	6659642	.	+	.	ID=LotjaGi4g1v0055200.5.exon.4;Parent=LotjaGi4g1v0055200.5
LjG1.1_chr4	PGSB	CDS	6659549	6659642	.	+	1	ID=LotjaGi4g1v0055200.5.CDS.4;Parent=LotjaGi4g1v0055200.5
LjG1.1_chr4	PGSB	exon	6659836	6659936	.	+	.	ID=LotjaGi4g1v0055200.5.exon.5;Parent=LotjaGi4g1v0055200.5
LjG1.1_chr4	PGSB	CDS	6659836	6659936	.	+	0	ID=LotjaGi4g1v0055200.5.CDS.5;Parent=LotjaGi4g1v0055200.5
LjG1.1_chr4	PGSB	exon	6660047	6660092	.	+	.	ID=LotjaGi4g1v0055200.5.exon.6;Parent=LotjaGi4g1v0055200.5
LjG1.1_chr4	PGSB	CDS	6660047	6660092	.	+	1	ID=LotjaGi4g1v0055200.5.CDS.6;Parent=LotjaGi4g1v0055200.5
LjG1.1_chr4	PGSB	exon	6660177	6660236	.	+	.	ID=LotjaGi4g1v0055200.5.exon.7;Parent=LotjaGi4g1v0055200.5
LjG1.1_chr4	PGSB	CDS	6660177	6660236	.	+	0	ID=LotjaGi4g1v0055200.5.CDS.7;Parent=LotjaGi4g1v0055200.5
LjG1.1_chr4	PGSB	exon	6660313	6660381	.	+	.	ID=LotjaGi4g1v0055200.5.exon.8;Parent=LotjaGi4g1v0055200.5
LjG1.1_chr4	PGSB	CDS	6660313	6660381	.	+	0	ID=LotjaGi4g1v0055200.5.CDS.8;Parent=LotjaGi4g1v0055200.5
LjG1.1_chr4	PGSB	exon	6660547	6660630	.	+	.	ID=LotjaGi4g1v0055200.5.exon.9;Parent=LotjaGi4g1v0055200.5
LjG1.1_chr4	PGSB	CDS	6660547	6660630	.	+	0	ID=LotjaGi4g1v0055200.5.CDS.9;Parent=LotjaGi4g1v0055200.5
LjG1.1_chr4	PGSB	exon	6660751	6660834	.	+	.	ID=LotjaGi4g1v0055200.5.exon.10;Parent=LotjaGi4g1v0055200.5
LjG1.1_chr4	PGSB	CDS	6660751	6660834	.	+	0	ID=LotjaGi4g1v0055200.5.CDS.10;Parent=LotjaGi4g1v0055200.5
LjG1.1_chr4	PGSB	exon	6661530	6661615	.	+	.	ID=LotjaGi4g1v0055200.5.exon.11;Parent=LotjaGi4g1v0055200.5
LjG1.1_chr4	PGSB	CDS	6661530	6661615	.	+	0	ID=LotjaGi4g1v0055200.5.CDS.11;Parent=LotjaGi4g1v0055200.5
LjG1.1_chr4	PGSB	exon	6661881	6661971	.	+	.	ID=LotjaGi4g1v0055200.5.exon.12;Parent=LotjaGi4g1v0055200.5
LjG1.1_chr4	PGSB	CDS	6661881	6661971	.	+	1	ID=LotjaGi4g1v0055200.5.CDS.12;Parent=LotjaGi4g1v0055200.5
LjG1.1_chr4	PGSB	exon	6662145	6662225	.	+	.	ID=LotjaGi4g1v0055200.5.exon.13;Parent=LotjaGi4g1v0055200.5
LjG1.1_chr4	PGSB	CDS	6662145	6662225	.	+	0	ID=LotjaGi4g1v0055200.5.CDS.13;Parent=LotjaGi4g1v0055200.5
LjG1.1_chr4	PGSB	exon	6662298	6662372	.	+	.	ID=LotjaGi4g1v0055200.5.exon.14;Parent=LotjaGi4g1v0055200.5
LjG1.1_chr4	PGSB	CDS	6662298	6662372	.	+	0	ID=LotjaGi4g1v0055200.5.CDS.14;Parent=LotjaGi4g1v0055200.5
LjG1.1_chr4	PGSB	exon	6662573	6662707	.	+	.	ID=LotjaGi4g1v0055200.5.exon.15;Parent=LotjaGi4g1v0055200.5
LjG1.1_chr4	PGSB	CDS	6662573	6662707	.	+	0	ID=LotjaGi4g1v0055200.5.CDS.15;Parent=LotjaGi4g1v0055200.5
###
LjG1.1_chr4	PGSB	gene	6664034	6667822	.	-	.	ID=LotjaGi4g1v0055300
LjG1.1_chr4	PGSB	mRNA	6664034	6667789	.	-	.	ID=LotjaGi4g1v0055300.1;Parent=LotjaGi4g1v0055300
LjG1.1_chr4	PGSB	three_prime_UTR	6664034	6664316	.	-	.	ID=LotjaGi4g1v0055300.1.three_prime_UTR.1;Parent=LotjaGi4g1v0055300.1
LjG1.1_chr4	PGSB	exon	6664034	6665534	.	-	.	ID=LotjaGi4g1v0055300.1.exon.1;Parent=LotjaGi4g1v0055300.1
LjG1.1_chr4	PGSB	CDS	6664317	6665534	.	-	0	ID=LotjaGi4g1v0055300.1.CDS.1;Parent=LotjaGi4g1v0055300.1
LjG1.1_chr4	PGSB	exon	6667273	6667347	.	-	.	ID=LotjaGi4g1v0055300.1.exon.2;Parent=LotjaGi4g1v0055300.1
LjG1.1_chr4	PGSB	CDS	6667273	6667347	.	-	0	ID=LotjaGi4g1v0055300.1.CDS.2;Parent=LotjaGi4g1v0055300.1
LjG1.1_chr4	PGSB	CDS	6667426	6667596	.	-	0	ID=LotjaGi4g1v0055300.1.CDS.3;Parent=LotjaGi4g1v0055300.1
LjG1.1_chr4	PGSB	exon	6667426	6667789	.	-	.	ID=LotjaGi4g1v0055300.1.exon.3;Parent=LotjaGi4g1v0055300.1
LjG1.1_chr4	PGSB	five_prime_UTR	6667597	6667789	.	-	.	ID=LotjaGi4g1v0055300.1.five_prime_UTR.2;Parent=LotjaGi4g1v0055300.1
LjG1.1_chr4	PGSB	mRNA	6664078	6667822	.	-	.	ID=LotjaGi4g1v0055300.2;Parent=LotjaGi4g1v0055300
LjG1.1_chr4	PGSB	three_prime_UTR	6664078	6664316	.	-	.	ID=LotjaGi4g1v0055300.2.three_prime_UTR.1;Parent=LotjaGi4g1v0055300.2
LjG1.1_chr4	PGSB	exon	6664078	6665534	.	-	.	ID=LotjaGi4g1v0055300.2.exon.1;Parent=LotjaGi4g1v0055300.2
LjG1.1_chr4	PGSB	CDS	6664317	6665534	.	-	0	ID=LotjaGi4g1v0055300.2.CDS.1;Parent=LotjaGi4g1v0055300.2
LjG1.1_chr4	PGSB	exon	6667273	6667347	.	-	.	ID=LotjaGi4g1v0055300.2.exon.2;Parent=LotjaGi4g1v0055300.2
LjG1.1_chr4	PGSB	CDS	6667273	6667347	.	-	0	ID=LotjaGi4g1v0055300.2.CDS.2;Parent=LotjaGi4g1v0055300.2
LjG1.1_chr4	PGSB	CDS	6667426	6667596	.	-	0	ID=LotjaGi4g1v0055300.2.CDS.3;Parent=LotjaGi4g1v0055300.2
LjG1.1_chr4	PGSB	exon	6667426	6667671	.	-	.	ID=LotjaGi4g1v0055300.2.exon.3;Parent=LotjaGi4g1v0055300.2
LjG1.1_chr4	PGSB	five_prime_UTR	6667597	6667671	.	-	.	ID=LotjaGi4g1v0055300.2.five_prime_UTR.2;Parent=LotjaGi4g1v0055300.2
LjG1.1_chr4	PGSB	exon	6667773	6667822	.	-	.	ID=LotjaGi4g1v0055300.2.exon.4;Parent=LotjaGi4g1v0055300.2
LjG1.1_chr4	PGSB	five_prime_UTR	6667773	6667822	.	-	.	ID=LotjaGi4g1v0055300.2.five_prime_UTR.3;Parent=LotjaGi4g1v0055300.2
###
LjG1.1_chr4	PGSB	gene	6676215	6685082	.	-	.	ID=LotjaGi4g1v0055400
LjG1.1_chr4	PGSB	mRNA	6679674	6685055	.	-	.	ID=LotjaGi4g1v0055400.1;Parent=LotjaGi4g1v0055400
LjG1.1_chr4	PGSB	three_prime_UTR	6679674	6680748	.	-	.	ID=LotjaGi4g1v0055400.1.three_prime_UTR.1;Parent=LotjaGi4g1v0055400.1
LjG1.1_chr4	PGSB	exon	6679674	6681060	.	-	.	ID=LotjaGi4g1v0055400.1.exon.1;Parent=LotjaGi4g1v0055400.1
LjG1.1_chr4	PGSB	CDS	6680749	6681060	.	-	0	ID=LotjaGi4g1v0055400.1.CDS.1;Parent=LotjaGi4g1v0055400.1
LjG1.1_chr4	PGSB	exon	6681428	6681889	.	-	.	ID=LotjaGi4g1v0055400.1.exon.2;Parent=LotjaGi4g1v0055400.1
LjG1.1_chr4	PGSB	CDS	6681428	6681889	.	-	0	ID=LotjaGi4g1v0055400.1.CDS.2;Parent=LotjaGi4g1v0055400.1
LjG1.1_chr4	PGSB	exon	6682092	6682616	.	-	.	ID=LotjaGi4g1v0055400.1.exon.3;Parent=LotjaGi4g1v0055400.1
LjG1.1_chr4	PGSB	CDS	6682092	6682616	.	-	0	ID=LotjaGi4g1v0055400.1.CDS.3;Parent=LotjaGi4g1v0055400.1
LjG1.1_chr4	PGSB	exon	6682718	6683675	.	-	.	ID=LotjaGi4g1v0055400.1.exon.4;Parent=LotjaGi4g1v0055400.1
LjG1.1_chr4	PGSB	CDS	6682718	6683675	.	-	1	ID=LotjaGi4g1v0055400.1.CDS.4;Parent=LotjaGi4g1v0055400.1
LjG1.1_chr4	PGSB	CDS	6684496	6684953	.	-	0	ID=LotjaGi4g1v0055400.1.CDS.5;Parent=LotjaGi4g1v0055400.1
LjG1.1_chr4	PGSB	exon	6684496	6685055	.	-	.	ID=LotjaGi4g1v0055400.1.exon.5;Parent=LotjaGi4g1v0055400.1
LjG1.1_chr4	PGSB	five_prime_UTR	6684954	6685055	.	-	.	ID=LotjaGi4g1v0055400.1.five_prime_UTR.2;Parent=LotjaGi4g1v0055400.1
###
LjG1.1_chr4	PGSB	gene	6689209	6691489	.	-	.	ID=LotjaGi4g1v0055500
LjG1.1_chr4	PGSB	mRNA	6689209	6691489	.	-	.	ID=LotjaGi4g1v0055500.1;Parent=LotjaGi4g1v0055500
LjG1.1_chr4	PGSB	three_prime_UTR	6689209	6689632	.	-	.	ID=LotjaGi4g1v0055500.1.three_prime_UTR.1;Parent=LotjaGi4g1v0055500.1
LjG1.1_chr4	PGSB	exon	6689209	6689977	.	-	.	ID=LotjaGi4g1v0055500.1.exon.1;Parent=LotjaGi4g1v0055500.1
LjG1.1_chr4	PGSB	CDS	6689633	6689977	.	-	0	ID=LotjaGi4g1v0055500.1.CDS.1;Parent=LotjaGi4g1v0055500.1
LjG1.1_chr4	PGSB	CDS	6691045	6691326	.	-	0	ID=LotjaGi4g1v0055500.1.CDS.2;Parent=LotjaGi4g1v0055500.1
LjG1.1_chr4	PGSB	exon	6691045	6691489	.	-	.	ID=LotjaGi4g1v0055500.1.exon.2;Parent=LotjaGi4g1v0055500.1
LjG1.1_chr4	PGSB	five_prime_UTR	6691327	6691489	.	-	.	ID=LotjaGi4g1v0055500.1.five_prime_UTR.2;Parent=LotjaGi4g1v0055500.1
###
LjG1.1_chr4	PGSB	gene	6693128	6704049	.	-	.	ID=LotjaGi4g1v0055600
LjG1.1_chr4	PGSB	mRNA	6693128	6704049	.	-	.	ID=LotjaGi4g1v0055600.1;Parent=LotjaGi4g1v0055600
LjG1.1_chr4	PGSB	three_prime_UTR	6693128	6694454	.	-	.	ID=LotjaGi4g1v0055600.1.three_prime_UTR.1;Parent=LotjaGi4g1v0055600.1
LjG1.1_chr4	PGSB	exon	6693128	6694598	.	-	.	ID=LotjaGi4g1v0055600.1.exon.1;Parent=LotjaGi4g1v0055600.1
LjG1.1_chr4	PGSB	CDS	6694455	6694598	.	-	0	ID=LotjaGi4g1v0055600.1.CDS.1;Parent=LotjaGi4g1v0055600.1
LjG1.1_chr4	PGSB	exon	6694887	6694952	.	-	.	ID=LotjaGi4g1v0055600.1.exon.2;Parent=LotjaGi4g1v0055600.1
LjG1.1_chr4	PGSB	CDS	6694887	6694952	.	-	0	ID=LotjaGi4g1v0055600.1.CDS.2;Parent=LotjaGi4g1v0055600.1
LjG1.1_chr4	PGSB	exon	6695223	6695345	.	-	.	ID=LotjaGi4g1v0055600.1.exon.3;Parent=LotjaGi4g1v0055600.1
LjG1.1_chr4	PGSB	CDS	6695223	6695345	.	-	0	ID=LotjaGi4g1v0055600.1.CDS.3;Parent=LotjaGi4g1v0055600.1
LjG1.1_chr4	PGSB	exon	6695664	6695751	.	-	.	ID=LotjaGi4g1v0055600.1.exon.4;Parent=LotjaGi4g1v0055600.1
LjG1.1_chr4	PGSB	CDS	6695664	6695751	.	-	1	ID=LotjaGi4g1v0055600.1.CDS.4;Parent=LotjaGi4g1v0055600.1
LjG1.1_chr4	PGSB	exon	6695838	6695896	.	-	.	ID=LotjaGi4g1v0055600.1.exon.5;Parent=LotjaGi4g1v0055600.1
LjG1.1_chr4	PGSB	CDS	6695838	6695896	.	-	0	ID=LotjaGi4g1v0055600.1.CDS.5;Parent=LotjaGi4g1v0055600.1
LjG1.1_chr4	PGSB	exon	6696154	6696213	.	-	.	ID=LotjaGi4g1v0055600.1.exon.6;Parent=LotjaGi4g1v0055600.1
LjG1.1_chr4	PGSB	CDS	6696154	6696213	.	-	0	ID=LotjaGi4g1v0055600.1.CDS.6;Parent=LotjaGi4g1v0055600.1
LjG1.1_chr4	PGSB	exon	6696315	6696375	.	-	.	ID=LotjaGi4g1v0055600.1.exon.7;Parent=LotjaGi4g1v0055600.1
LjG1.1_chr4	PGSB	CDS	6696315	6696375	.	-	1	ID=LotjaGi4g1v0055600.1.CDS.7;Parent=LotjaGi4g1v0055600.1
LjG1.1_chr4	PGSB	exon	6696443	6696574	.	-	.	ID=LotjaGi4g1v0055600.1.exon.8;Parent=LotjaGi4g1v0055600.1
LjG1.1_chr4	PGSB	CDS	6696443	6696574	.	-	1	ID=LotjaGi4g1v0055600.1.CDS.8;Parent=LotjaGi4g1v0055600.1
LjG1.1_chr4	PGSB	exon	6696786	6696996	.	-	.	ID=LotjaGi4g1v0055600.1.exon.9;Parent=LotjaGi4g1v0055600.1
LjG1.1_chr4	PGSB	CDS	6696786	6696996	.	-	2	ID=LotjaGi4g1v0055600.1.CDS.9;Parent=LotjaGi4g1v0055600.1
LjG1.1_chr4	PGSB	exon	6697545	6697678	.	-	.	ID=LotjaGi4g1v0055600.1.exon.10;Parent=LotjaGi4g1v0055600.1
LjG1.1_chr4	PGSB	CDS	6697545	6697678	.	-	1	ID=LotjaGi4g1v0055600.1.CDS.10;Parent=LotjaGi4g1v0055600.1
LjG1.1_chr4	PGSB	exon	6698888	6698970	.	-	.	ID=LotjaGi4g1v0055600.1.exon.11;Parent=LotjaGi4g1v0055600.1
LjG1.1_chr4	PGSB	CDS	6698888	6698970	.	-	0	ID=LotjaGi4g1v0055600.1.CDS.11;Parent=LotjaGi4g1v0055600.1
LjG1.1_chr4	PGSB	exon	6699070	6699135	.	-	.	ID=LotjaGi4g1v0055600.1.exon.12;Parent=LotjaGi4g1v0055600.1
LjG1.1_chr4	PGSB	CDS	6699070	6699135	.	-	0	ID=LotjaGi4g1v0055600.1.CDS.12;Parent=LotjaGi4g1v0055600.1
LjG1.1_chr4	PGSB	exon	6699531	6699586	.	-	.	ID=LotjaGi4g1v0055600.1.exon.13;Parent=LotjaGi4g1v0055600.1
LjG1.1_chr4	PGSB	CDS	6699531	6699586	.	-	2	ID=LotjaGi4g1v0055600.1.CDS.13;Parent=LotjaGi4g1v0055600.1
LjG1.1_chr4	PGSB	exon	6699674	6699773	.	-	.	ID=LotjaGi4g1v0055600.1.exon.14;Parent=LotjaGi4g1v0055600.1
LjG1.1_chr4	PGSB	CDS	6699674	6699773	.	-	0	ID=LotjaGi4g1v0055600.1.CDS.14;Parent=LotjaGi4g1v0055600.1
LjG1.1_chr4	PGSB	exon	6701326	6701434	.	-	.	ID=LotjaGi4g1v0055600.1.exon.15;Parent=LotjaGi4g1v0055600.1
LjG1.1_chr4	PGSB	CDS	6701326	6701434	.	-	1	ID=LotjaGi4g1v0055600.1.CDS.15;Parent=LotjaGi4g1v0055600.1
LjG1.1_chr4	PGSB	exon	6701512	6701666	.	-	.	ID=LotjaGi4g1v0055600.1.exon.16;Parent=LotjaGi4g1v0055600.1
LjG1.1_chr4	PGSB	CDS	6701512	6701666	.	-	0	ID=LotjaGi4g1v0055600.1.CDS.16;Parent=LotjaGi4g1v0055600.1
LjG1.1_chr4	PGSB	exon	6702037	6702207	.	-	.	ID=LotjaGi4g1v0055600.1.exon.17;Parent=LotjaGi4g1v0055600.1
LjG1.1_chr4	PGSB	CDS	6702037	6702207	.	-	0	ID=LotjaGi4g1v0055600.1.CDS.17;Parent=LotjaGi4g1v0055600.1
LjG1.1_chr4	PGSB	CDS	6702907	6702915	.	-	0	ID=LotjaGi4g1v0055600.1.CDS.18;Parent=LotjaGi4g1v0055600.1
LjG1.1_chr4	PGSB	exon	6702907	6702957	.	-	.	ID=LotjaGi4g1v0055600.1.exon.18;Parent=LotjaGi4g1v0055600.1
LjG1.1_chr4	PGSB	five_prime_UTR	6702916	6702957	.	-	.	ID=LotjaGi4g1v0055600.1.five_prime_UTR.2;Parent=LotjaGi4g1v0055600.1
LjG1.1_chr4	PGSB	exon	6703041	6703125	.	-	.	ID=LotjaGi4g1v0055600.1.exon.19;Parent=LotjaGi4g1v0055600.1
LjG1.1_chr4	PGSB	five_prime_UTR	6703041	6703125	.	-	.	ID=LotjaGi4g1v0055600.1.five_prime_UTR.3;Parent=LotjaGi4g1v0055600.1
LjG1.1_chr4	PGSB	exon	6703224	6704049	.	-	.	ID=LotjaGi4g1v0055600.1.exon.20;Parent=LotjaGi4g1v0055600.1
LjG1.1_chr4	PGSB	five_prime_UTR	6703224	6704049	.	-	.	ID=LotjaGi4g1v0055600.1.five_prime_UTR.4;Parent=LotjaGi4g1v0055600.1
###
LjG1.1_chr4	PGSB	gene	6706543	6708325	.	-	.	ID=LotjaGi4g1v0055700
LjG1.1_chr4	PGSB	mRNA	6706543	6708325	.	-	.	ID=LotjaGi4g1v0055700.1;Parent=LotjaGi4g1v0055700
LjG1.1_chr4	PGSB	three_prime_UTR	6706543	6707237	.	-	.	ID=LotjaGi4g1v0055700.1.three_prime_UTR.1;Parent=LotjaGi4g1v0055700.1
LjG1.1_chr4	PGSB	exon	6706543	6708325	.	-	.	ID=LotjaGi4g1v0055700.1.exon.1;Parent=LotjaGi4g1v0055700.1
LjG1.1_chr4	PGSB	CDS	6707238	6707903	.	-	0	ID=LotjaGi4g1v0055700.1.CDS.1;Parent=LotjaGi4g1v0055700.1
LjG1.1_chr4	PGSB	five_prime_UTR	6707904	6708325	.	-	.	ID=LotjaGi4g1v0055700.1.five_prime_UTR.2;Parent=LotjaGi4g1v0055700.1
###
LjG1.1_chr4	PGSB	gene	6724614	6729456	.	+	.	ID=LotjaGi4g1v0055800
LjG1.1_chr4	PGSB	mRNA	6724614	6729456	.	+	.	ID=LotjaGi4g1v0055800.1;Parent=LotjaGi4g1v0055800
LjG1.1_chr4	PGSB	five_prime_UTR	6724614	6724708	.	+	.	ID=LotjaGi4g1v0055800.1.five_prime_UTR.1;Parent=LotjaGi4g1v0055800.1
LjG1.1_chr4	PGSB	exon	6724614	6724836	.	+	.	ID=LotjaGi4g1v0055800.1.exon.1;Parent=LotjaGi4g1v0055800.1
LjG1.1_chr4	PGSB	CDS	6724709	6724836	.	+	0	ID=LotjaGi4g1v0055800.1.CDS.1;Parent=LotjaGi4g1v0055800.1
LjG1.1_chr4	PGSB	exon	6724968	6725057	.	+	.	ID=LotjaGi4g1v0055800.1.exon.2;Parent=LotjaGi4g1v0055800.1
LjG1.1_chr4	PGSB	CDS	6724968	6725057	.	+	1	ID=LotjaGi4g1v0055800.1.CDS.2;Parent=LotjaGi4g1v0055800.1
LjG1.1_chr4	PGSB	exon	6725534	6725593	.	+	.	ID=LotjaGi4g1v0055800.1.exon.3;Parent=LotjaGi4g1v0055800.1
LjG1.1_chr4	PGSB	CDS	6725534	6725593	.	+	1	ID=LotjaGi4g1v0055800.1.CDS.3;Parent=LotjaGi4g1v0055800.1
LjG1.1_chr4	PGSB	exon	6726078	6726117	.	+	.	ID=LotjaGi4g1v0055800.1.exon.4;Parent=LotjaGi4g1v0055800.1
LjG1.1_chr4	PGSB	CDS	6726078	6726117	.	+	1	ID=LotjaGi4g1v0055800.1.CDS.4;Parent=LotjaGi4g1v0055800.1
LjG1.1_chr4	PGSB	exon	6726230	6726323	.	+	.	ID=LotjaGi4g1v0055800.1.exon.5;Parent=LotjaGi4g1v0055800.1
LjG1.1_chr4	PGSB	CDS	6726230	6726323	.	+	0	ID=LotjaGi4g1v0055800.1.CDS.5;Parent=LotjaGi4g1v0055800.1
LjG1.1_chr4	PGSB	exon	6726564	6726623	.	+	.	ID=LotjaGi4g1v0055800.1.exon.6;Parent=LotjaGi4g1v0055800.1
LjG1.1_chr4	PGSB	CDS	6726564	6726623	.	+	2	ID=LotjaGi4g1v0055800.1.CDS.6;Parent=LotjaGi4g1v0055800.1
LjG1.1_chr4	PGSB	exon	6726741	6726832	.	+	.	ID=LotjaGi4g1v0055800.1.exon.7;Parent=LotjaGi4g1v0055800.1
LjG1.1_chr4	PGSB	CDS	6726741	6726832	.	+	2	ID=LotjaGi4g1v0055800.1.CDS.7;Parent=LotjaGi4g1v0055800.1
LjG1.1_chr4	PGSB	CDS	6726914	6727000	.	+	0	ID=LotjaGi4g1v0055800.1.CDS.8;Parent=LotjaGi4g1v0055800.1
LjG1.1_chr4	PGSB	exon	6726914	6729456	.	+	.	ID=LotjaGi4g1v0055800.1.exon.8;Parent=LotjaGi4g1v0055800.1
LjG1.1_chr4	PGSB	three_prime_UTR	6727001	6729456	.	+	.	ID=LotjaGi4g1v0055800.1.three_prime_UTR.2;Parent=LotjaGi4g1v0055800.1
###
LjG1.1_chr4	PGSB	gene	6725531	6730645	.	-	.	ID=LotjaGi4g1v0055900
LjG1.1_chr4	PGSB	mRNA	6725531	6730645	.	-	.	ID=LotjaGi4g1v0055900.1;Parent=LotjaGi4g1v0055900
LjG1.1_chr4	PGSB	three_prime_UTR	6725531	6727514	.	-	.	ID=LotjaGi4g1v0055900.1.three_prime_UTR.1;Parent=LotjaGi4g1v0055900.1
LjG1.1_chr4	PGSB	exon	6725531	6727583	.	-	.	ID=LotjaGi4g1v0055900.1.exon.1;Parent=LotjaGi4g1v0055900.1
LjG1.1_chr4	PGSB	CDS	6727515	6727583	.	-	0	ID=LotjaGi4g1v0055900.1.CDS.1;Parent=LotjaGi4g1v0055900.1
LjG1.1_chr4	PGSB	exon	6728177	6728286	.	-	.	ID=LotjaGi4g1v0055900.1.exon.2;Parent=LotjaGi4g1v0055900.1
LjG1.1_chr4	PGSB	CDS	6728177	6728286	.	-	2	ID=LotjaGi4g1v0055900.1.CDS.2;Parent=LotjaGi4g1v0055900.1
LjG1.1_chr4	PGSB	exon	6728799	6728906	.	-	.	ID=LotjaGi4g1v0055900.1.exon.3;Parent=LotjaGi4g1v0055900.1
LjG1.1_chr4	PGSB	CDS	6728799	6728906	.	-	2	ID=LotjaGi4g1v0055900.1.CDS.3;Parent=LotjaGi4g1v0055900.1
LjG1.1_chr4	PGSB	CDS	6730221	6730359	.	-	0	ID=LotjaGi4g1v0055900.1.CDS.4;Parent=LotjaGi4g1v0055900.1
LjG1.1_chr4	PGSB	exon	6730221	6730645	.	-	.	ID=LotjaGi4g1v0055900.1.exon.4;Parent=LotjaGi4g1v0055900.1
LjG1.1_chr4	PGSB	five_prime_UTR	6730360	6730645	.	-	.	ID=LotjaGi4g1v0055900.1.five_prime_UTR.2;Parent=LotjaGi4g1v0055900.1
###
LjG1.1_chr4	PGSB	gene	6737478	6738819	.	+	.	ID=LotjaGi4g1v0056000
LjG1.1_chr4	PGSB	mRNA	6737478	6738819	.	+	.	ID=LotjaGi4g1v0056000.1;Parent=LotjaGi4g1v0056000
LjG1.1_chr4	PGSB	five_prime_UTR	6737478	6737628	.	+	.	ID=LotjaGi4g1v0056000.1.five_prime_UTR.1;Parent=LotjaGi4g1v0056000.1
LjG1.1_chr4	PGSB	exon	6737478	6737783	.	+	.	ID=LotjaGi4g1v0056000.1.exon.1;Parent=LotjaGi4g1v0056000.1
LjG1.1_chr4	PGSB	CDS	6737629	6737783	.	+	0	ID=LotjaGi4g1v0056000.1.CDS.1;Parent=LotjaGi4g1v0056000.1
LjG1.1_chr4	PGSB	exon	6738235	6738340	.	+	.	ID=LotjaGi4g1v0056000.1.exon.2;Parent=LotjaGi4g1v0056000.1
LjG1.1_chr4	PGSB	CDS	6738235	6738340	.	+	1	ID=LotjaGi4g1v0056000.1.CDS.2;Parent=LotjaGi4g1v0056000.1
LjG1.1_chr4	PGSB	CDS	6738446	6738703	.	+	0	ID=LotjaGi4g1v0056000.1.CDS.3;Parent=LotjaGi4g1v0056000.1
LjG1.1_chr4	PGSB	exon	6738446	6738819	.	+	.	ID=LotjaGi4g1v0056000.1.exon.3;Parent=LotjaGi4g1v0056000.1
LjG1.1_chr4	PGSB	three_prime_UTR	6738704	6738819	.	+	.	ID=LotjaGi4g1v0056000.1.three_prime_UTR.2;Parent=LotjaGi4g1v0056000.1
###
LjG1.1_chr4	PGSB	gene	6739401	6741869	.	+	.	ID=LotjaGi4g1v0056100
LjG1.1_chr4	PGSB	mRNA	6739401	6741869	.	+	.	ID=LotjaGi4g1v0056100.1;Parent=LotjaGi4g1v0056100
LjG1.1_chr4	PGSB	five_prime_UTR	6739401	6739474	.	+	.	ID=LotjaGi4g1v0056100.1.five_prime_UTR.1;Parent=LotjaGi4g1v0056100.1
LjG1.1_chr4	PGSB	exon	6739401	6741419	.	+	.	ID=LotjaGi4g1v0056100.1.exon.1;Parent=LotjaGi4g1v0056100.1
LjG1.1_chr4	PGSB	CDS	6739475	6741238	.	+	0	ID=LotjaGi4g1v0056100.1.CDS.1;Parent=LotjaGi4g1v0056100.1
LjG1.1_chr4	PGSB	three_prime_UTR	6741239	6741419	.	+	.	ID=LotjaGi4g1v0056100.1.three_prime_UTR.2;Parent=LotjaGi4g1v0056100.1
LjG1.1_chr4	PGSB	exon	6741528	6741869	.	+	.	ID=LotjaGi4g1v0056100.1.exon.2;Parent=LotjaGi4g1v0056100.1
LjG1.1_chr4	PGSB	three_prime_UTR	6741528	6741869	.	+	.	ID=LotjaGi4g1v0056100.1.three_prime_UTR.3;Parent=LotjaGi4g1v0056100.1
LjG1.1_chr4	PGSB	mRNA	6739475	6741238	.	+	.	ID=LotjaGi4g1v0056100.2;Parent=LotjaGi4g1v0056100
LjG1.1_chr4	PGSB	exon	6739475	6741238	.	+	.	ID=LotjaGi4g1v0056100.2.exon.1;Parent=LotjaGi4g1v0056100.2
LjG1.1_chr4	PGSB	CDS	6739475	6741238	.	+	0	ID=LotjaGi4g1v0056100.2.CDS.1;Parent=LotjaGi4g1v0056100.2
###
LjG1.1_chr4	PGSB	gene	6742805	6750310	.	-	.	ID=LotjaGi4g1v0056200
LjG1.1_chr4	PGSB	mRNA	6742805	6750310	.	-	.	ID=LotjaGi4g1v0056200.1;Parent=LotjaGi4g1v0056200
LjG1.1_chr4	PGSB	three_prime_UTR	6742805	6743320	.	-	.	ID=LotjaGi4g1v0056200.1.three_prime_UTR.1;Parent=LotjaGi4g1v0056200.1
LjG1.1_chr4	PGSB	exon	6742805	6743542	.	-	.	ID=LotjaGi4g1v0056200.1.exon.1;Parent=LotjaGi4g1v0056200.1
LjG1.1_chr4	PGSB	CDS	6743321	6743542	.	-	0	ID=LotjaGi4g1v0056200.1.CDS.1;Parent=LotjaGi4g1v0056200.1
LjG1.1_chr4	PGSB	exon	6743699	6744010	.	-	.	ID=LotjaGi4g1v0056200.1.exon.2;Parent=LotjaGi4g1v0056200.1
LjG1.1_chr4	PGSB	CDS	6743699	6744010	.	-	0	ID=LotjaGi4g1v0056200.1.CDS.2;Parent=LotjaGi4g1v0056200.1
LjG1.1_chr4	PGSB	exon	6744250	6744389	.	-	.	ID=LotjaGi4g1v0056200.1.exon.3;Parent=LotjaGi4g1v0056200.1
LjG1.1_chr4	PGSB	CDS	6744250	6744389	.	-	2	ID=LotjaGi4g1v0056200.1.CDS.3;Parent=LotjaGi4g1v0056200.1
LjG1.1_chr4	PGSB	exon	6745049	6745112	.	-	.	ID=LotjaGi4g1v0056200.1.exon.4;Parent=LotjaGi4g1v0056200.1
LjG1.1_chr4	PGSB	CDS	6745049	6745112	.	-	0	ID=LotjaGi4g1v0056200.1.CDS.4;Parent=LotjaGi4g1v0056200.1
LjG1.1_chr4	PGSB	exon	6745190	6745630	.	-	.	ID=LotjaGi4g1v0056200.1.exon.5;Parent=LotjaGi4g1v0056200.1
LjG1.1_chr4	PGSB	CDS	6745190	6745630	.	-	0	ID=LotjaGi4g1v0056200.1.CDS.5;Parent=LotjaGi4g1v0056200.1
LjG1.1_chr4	PGSB	exon	6745886	6746023	.	-	.	ID=LotjaGi4g1v0056200.1.exon.6;Parent=LotjaGi4g1v0056200.1
LjG1.1_chr4	PGSB	CDS	6745886	6746023	.	-	0	ID=LotjaGi4g1v0056200.1.CDS.6;Parent=LotjaGi4g1v0056200.1
LjG1.1_chr4	PGSB	CDS	6746175	6747623	.	-	0	ID=LotjaGi4g1v0056200.1.CDS.7;Parent=LotjaGi4g1v0056200.1
LjG1.1_chr4	PGSB	exon	6746175	6747633	.	-	.	ID=LotjaGi4g1v0056200.1.exon.7;Parent=LotjaGi4g1v0056200.1
LjG1.1_chr4	PGSB	five_prime_UTR	6747624	6747633	.	-	.	ID=LotjaGi4g1v0056200.1.five_prime_UTR.2;Parent=LotjaGi4g1v0056200.1
LjG1.1_chr4	PGSB	exon	6747989	6748828	.	-	.	ID=LotjaGi4g1v0056200.1.exon.8;Parent=LotjaGi4g1v0056200.1
LjG1.1_chr4	PGSB	five_prime_UTR	6747989	6748828	.	-	.	ID=LotjaGi4g1v0056200.1.five_prime_UTR.3;Parent=LotjaGi4g1v0056200.1
LjG1.1_chr4	PGSB	exon	6749947	6750310	.	-	.	ID=LotjaGi4g1v0056200.1.exon.9;Parent=LotjaGi4g1v0056200.1
LjG1.1_chr4	PGSB	five_prime_UTR	6749947	6750310	.	-	.	ID=LotjaGi4g1v0056200.1.five_prime_UTR.4;Parent=LotjaGi4g1v0056200.1
###
LjG1.1_chr4	PGSB	gene	6757973	6762765	.	-	.	ID=LotjaGi4g1v0056300
LjG1.1_chr4	PGSB	mRNA	6757973	6762765	.	-	.	ID=LotjaGi4g1v0056300.1;Parent=LotjaGi4g1v0056300
LjG1.1_chr4	PGSB	three_prime_UTR	6757973	6758473	.	-	.	ID=LotjaGi4g1v0056300.1.three_prime_UTR.1;Parent=LotjaGi4g1v0056300.1
LjG1.1_chr4	PGSB	exon	6757973	6758593	.	-	.	ID=LotjaGi4g1v0056300.1.exon.1;Parent=LotjaGi4g1v0056300.1
LjG1.1_chr4	PGSB	CDS	6758474	6758593	.	-	0	ID=LotjaGi4g1v0056300.1.CDS.1;Parent=LotjaGi4g1v0056300.1
LjG1.1_chr4	PGSB	exon	6758679	6758753	.	-	.	ID=LotjaGi4g1v0056300.1.exon.2;Parent=LotjaGi4g1v0056300.1
LjG1.1_chr4	PGSB	CDS	6758679	6758753	.	-	0	ID=LotjaGi4g1v0056300.1.CDS.2;Parent=LotjaGi4g1v0056300.1
LjG1.1_chr4	PGSB	exon	6760003	6760104	.	-	.	ID=LotjaGi4g1v0056300.1.exon.3;Parent=LotjaGi4g1v0056300.1
LjG1.1_chr4	PGSB	CDS	6760003	6760104	.	-	0	ID=LotjaGi4g1v0056300.1.CDS.3;Parent=LotjaGi4g1v0056300.1
LjG1.1_chr4	PGSB	exon	6761994	6762074	.	-	.	ID=LotjaGi4g1v0056300.1.exon.4;Parent=LotjaGi4g1v0056300.1
LjG1.1_chr4	PGSB	CDS	6761994	6762074	.	-	0	ID=LotjaGi4g1v0056300.1.CDS.4;Parent=LotjaGi4g1v0056300.1
LjG1.1_chr4	PGSB	CDS	6762182	6762637	.	-	0	ID=LotjaGi4g1v0056300.1.CDS.5;Parent=LotjaGi4g1v0056300.1
LjG1.1_chr4	PGSB	exon	6762182	6762765	.	-	.	ID=LotjaGi4g1v0056300.1.exon.5;Parent=LotjaGi4g1v0056300.1
LjG1.1_chr4	PGSB	five_prime_UTR	6762638	6762765	.	-	.	ID=LotjaGi4g1v0056300.1.five_prime_UTR.2;Parent=LotjaGi4g1v0056300.1
###
###
LjG1.1_chr4	PGSB	gene	6779984	6784271	.	-	.	ID=LotjaGi4g1v0056500
LjG1.1_chr4	PGSB	mRNA	6779984	6784271	.	-	.	ID=LotjaGi4g1v0056500.1;Parent=LotjaGi4g1v0056500
LjG1.1_chr4	PGSB	three_prime_UTR	6779984	6782073	.	-	.	ID=LotjaGi4g1v0056500.1.three_prime_UTR.1;Parent=LotjaGi4g1v0056500.1
LjG1.1_chr4	PGSB	exon	6779984	6782283	.	-	.	ID=LotjaGi4g1v0056500.1.exon.1;Parent=LotjaGi4g1v0056500.1
LjG1.1_chr4	PGSB	CDS	6782074	6782283	.	-	0	ID=LotjaGi4g1v0056500.1.CDS.1;Parent=LotjaGi4g1v0056500.1
LjG1.1_chr4	PGSB	exon	6782381	6782543	.	-	.	ID=LotjaGi4g1v0056500.1.exon.2;Parent=LotjaGi4g1v0056500.1
LjG1.1_chr4	PGSB	CDS	6782381	6782543	.	-	1	ID=LotjaGi4g1v0056500.1.CDS.2;Parent=LotjaGi4g1v0056500.1
LjG1.1_chr4	PGSB	exon	6783487	6783556	.	-	.	ID=LotjaGi4g1v0056500.1.exon.3;Parent=LotjaGi4g1v0056500.1
LjG1.1_chr4	PGSB	CDS	6783487	6783556	.	-	2	ID=LotjaGi4g1v0056500.1.CDS.3;Parent=LotjaGi4g1v0056500.1
LjG1.1_chr4	PGSB	CDS	6783650	6784127	.	-	0	ID=LotjaGi4g1v0056500.1.CDS.4;Parent=LotjaGi4g1v0056500.1
LjG1.1_chr4	PGSB	exon	6783650	6784271	.	-	.	ID=LotjaGi4g1v0056500.1.exon.4;Parent=LotjaGi4g1v0056500.1
LjG1.1_chr4	PGSB	five_prime_UTR	6784128	6784271	.	-	.	ID=LotjaGi4g1v0056500.1.five_prime_UTR.2;Parent=LotjaGi4g1v0056500.1
###
LjG1.1_chr4	PGSB	gene	6781039	6781317	.	+	.	ID=LotjaGi4g1v0056600
LjG1.1_chr4	PGSB	mRNA	6781039	6781317	.	+	.	ID=LotjaGi4g1v0056600.1;Parent=LotjaGi4g1v0056600
LjG1.1_chr4	PGSB	exon	6781039	6781317	.	+	.	ID=LotjaGi4g1v0056600.1.exon.1;Parent=LotjaGi4g1v0056600.1
LjG1.1_chr4	PGSB	CDS	6781039	6781317	.	+	0	ID=LotjaGi4g1v0056600.1.CDS.1;Parent=LotjaGi4g1v0056600.1
###
LjG1.1_chr4	PGSB	gene	6786424	6792536	.	-	.	ID=LotjaGi4g1v0056700
LjG1.1_chr4	PGSB	mRNA	6786424	6792536	.	-	.	ID=LotjaGi4g1v0056700.1;Parent=LotjaGi4g1v0056700
LjG1.1_chr4	PGSB	three_prime_UTR	6786424	6787078	.	-	.	ID=LotjaGi4g1v0056700.1.three_prime_UTR.1;Parent=LotjaGi4g1v0056700.1
LjG1.1_chr4	PGSB	exon	6786424	6787303	.	-	.	ID=LotjaGi4g1v0056700.1.exon.1;Parent=LotjaGi4g1v0056700.1
LjG1.1_chr4	PGSB	CDS	6787079	6787303	.	-	0	ID=LotjaGi4g1v0056700.1.CDS.1;Parent=LotjaGi4g1v0056700.1
LjG1.1_chr4	PGSB	exon	6787787	6787986	.	-	.	ID=LotjaGi4g1v0056700.1.exon.2;Parent=LotjaGi4g1v0056700.1
LjG1.1_chr4	PGSB	CDS	6787787	6787986	.	-	2	ID=LotjaGi4g1v0056700.1.CDS.2;Parent=LotjaGi4g1v0056700.1
LjG1.1_chr4	PGSB	exon	6788072	6788259	.	-	.	ID=LotjaGi4g1v0056700.1.exon.3;Parent=LotjaGi4g1v0056700.1
LjG1.1_chr4	PGSB	CDS	6788072	6788259	.	-	1	ID=LotjaGi4g1v0056700.1.CDS.3;Parent=LotjaGi4g1v0056700.1
LjG1.1_chr4	PGSB	exon	6789657	6789760	.	-	.	ID=LotjaGi4g1v0056700.1.exon.4;Parent=LotjaGi4g1v0056700.1
LjG1.1_chr4	PGSB	CDS	6789657	6789760	.	-	0	ID=LotjaGi4g1v0056700.1.CDS.4;Parent=LotjaGi4g1v0056700.1
LjG1.1_chr4	PGSB	exon	6790094	6790293	.	-	.	ID=LotjaGi4g1v0056700.1.exon.5;Parent=LotjaGi4g1v0056700.1
LjG1.1_chr4	PGSB	CDS	6790094	6790293	.	-	2	ID=LotjaGi4g1v0056700.1.CDS.5;Parent=LotjaGi4g1v0056700.1
LjG1.1_chr4	PGSB	exon	6790368	6790477	.	-	.	ID=LotjaGi4g1v0056700.1.exon.6;Parent=LotjaGi4g1v0056700.1
LjG1.1_chr4	PGSB	CDS	6790368	6790477	.	-	1	ID=LotjaGi4g1v0056700.1.CDS.6;Parent=LotjaGi4g1v0056700.1
LjG1.1_chr4	PGSB	exon	6790637	6790850	.	-	.	ID=LotjaGi4g1v0056700.1.exon.7;Parent=LotjaGi4g1v0056700.1
LjG1.1_chr4	PGSB	CDS	6790637	6790850	.	-	2	ID=LotjaGi4g1v0056700.1.CDS.7;Parent=LotjaGi4g1v0056700.1
LjG1.1_chr4	PGSB	exon	6791058	6791294	.	-	.	ID=LotjaGi4g1v0056700.1.exon.8;Parent=LotjaGi4g1v0056700.1
LjG1.1_chr4	PGSB	CDS	6791058	6791294	.	-	2	ID=LotjaGi4g1v0056700.1.CDS.8;Parent=LotjaGi4g1v0056700.1
LjG1.1_chr4	PGSB	CDS	6791607	6791865	.	-	0	ID=LotjaGi4g1v0056700.1.CDS.9;Parent=LotjaGi4g1v0056700.1
LjG1.1_chr4	PGSB	exon	6791607	6792536	.	-	.	ID=LotjaGi4g1v0056700.1.exon.9;Parent=LotjaGi4g1v0056700.1
LjG1.1_chr4	PGSB	five_prime_UTR	6791866	6792536	.	-	.	ID=LotjaGi4g1v0056700.1.five_prime_UTR.2;Parent=LotjaGi4g1v0056700.1
###
LjG1.1_chr4	PGSB	gene	6798092	6800903	.	+	.	ID=LotjaGi4g1v0056800
LjG1.1_chr4	PGSB	mRNA	6798092	6800903	.	+	.	ID=LotjaGi4g1v0056800.1;Parent=LotjaGi4g1v0056800
LjG1.1_chr4	PGSB	five_prime_UTR	6798092	6798379	.	+	.	ID=LotjaGi4g1v0056800.1.five_prime_UTR.1;Parent=LotjaGi4g1v0056800.1
LjG1.1_chr4	PGSB	exon	6798092	6798661	.	+	.	ID=LotjaGi4g1v0056800.1.exon.1;Parent=LotjaGi4g1v0056800.1
LjG1.1_chr4	PGSB	CDS	6798380	6798661	.	+	0	ID=LotjaGi4g1v0056800.1.CDS.1;Parent=LotjaGi4g1v0056800.1
LjG1.1_chr4	PGSB	exon	6799337	6799562	.	+	.	ID=LotjaGi4g1v0056800.1.exon.2;Parent=LotjaGi4g1v0056800.1
LjG1.1_chr4	PGSB	CDS	6799337	6799562	.	+	0	ID=LotjaGi4g1v0056800.1.CDS.2;Parent=LotjaGi4g1v0056800.1
LjG1.1_chr4	PGSB	CDS	6800230	6800660	.	+	2	ID=LotjaGi4g1v0056800.1.CDS.3;Parent=LotjaGi4g1v0056800.1
LjG1.1_chr4	PGSB	exon	6800230	6800903	.	+	.	ID=LotjaGi4g1v0056800.1.exon.3;Parent=LotjaGi4g1v0056800.1
LjG1.1_chr4	PGSB	three_prime_UTR	6800661	6800903	.	+	.	ID=LotjaGi4g1v0056800.1.three_prime_UTR.2;Parent=LotjaGi4g1v0056800.1
###
LjG1.1_chr4	PGSB	gene	6801657	6809341	.	+	.	ID=LotjaGi4g1v0056900
LjG1.1_chr4	PGSB	mRNA	6801657	6809341	.	+	.	ID=LotjaGi4g1v0056900.1;Parent=LotjaGi4g1v0056900
LjG1.1_chr4	PGSB	exon	6801657	6801934	.	+	.	ID=LotjaGi4g1v0056900.1.exon.1;Parent=LotjaGi4g1v0056900.1
LjG1.1_chr4	PGSB	five_prime_UTR	6801657	6801934	.	+	.	ID=LotjaGi4g1v0056900.1.five_prime_UTR.1;Parent=LotjaGi4g1v0056900.1
LjG1.1_chr4	PGSB	exon	6802829	6802885	.	+	.	ID=LotjaGi4g1v0056900.1.exon.2;Parent=LotjaGi4g1v0056900.1
LjG1.1_chr4	PGSB	five_prime_UTR	6802829	6802885	.	+	.	ID=LotjaGi4g1v0056900.1.five_prime_UTR.2;Parent=LotjaGi4g1v0056900.1
LjG1.1_chr4	PGSB	five_prime_UTR	6803828	6803875	.	+	.	ID=LotjaGi4g1v0056900.1.five_prime_UTR.3;Parent=LotjaGi4g1v0056900.1
LjG1.1_chr4	PGSB	exon	6803828	6803923	.	+	.	ID=LotjaGi4g1v0056900.1.exon.3;Parent=LotjaGi4g1v0056900.1
LjG1.1_chr4	PGSB	CDS	6803876	6803923	.	+	0	ID=LotjaGi4g1v0056900.1.CDS.1;Parent=LotjaGi4g1v0056900.1
LjG1.1_chr4	PGSB	exon	6804828	6804887	.	+	.	ID=LotjaGi4g1v0056900.1.exon.4;Parent=LotjaGi4g1v0056900.1
LjG1.1_chr4	PGSB	CDS	6804828	6804887	.	+	0	ID=LotjaGi4g1v0056900.1.CDS.2;Parent=LotjaGi4g1v0056900.1
LjG1.1_chr4	PGSB	exon	6805004	6805043	.	+	.	ID=LotjaGi4g1v0056900.1.exon.5;Parent=LotjaGi4g1v0056900.1
LjG1.1_chr4	PGSB	CDS	6805004	6805043	.	+	0	ID=LotjaGi4g1v0056900.1.CDS.3;Parent=LotjaGi4g1v0056900.1
LjG1.1_chr4	PGSB	exon	6805936	6806114	.	+	.	ID=LotjaGi4g1v0056900.1.exon.6;Parent=LotjaGi4g1v0056900.1
LjG1.1_chr4	PGSB	CDS	6805936	6806114	.	+	2	ID=LotjaGi4g1v0056900.1.CDS.4;Parent=LotjaGi4g1v0056900.1
LjG1.1_chr4	PGSB	exon	6806258	6806296	.	+	.	ID=LotjaGi4g1v0056900.1.exon.7;Parent=LotjaGi4g1v0056900.1
LjG1.1_chr4	PGSB	CDS	6806258	6806296	.	+	0	ID=LotjaGi4g1v0056900.1.CDS.5;Parent=LotjaGi4g1v0056900.1
LjG1.1_chr4	PGSB	exon	6806438	6806524	.	+	.	ID=LotjaGi4g1v0056900.1.exon.8;Parent=LotjaGi4g1v0056900.1
LjG1.1_chr4	PGSB	CDS	6806438	6806524	.	+	0	ID=LotjaGi4g1v0056900.1.CDS.6;Parent=LotjaGi4g1v0056900.1
LjG1.1_chr4	PGSB	exon	6806987	6807047	.	+	.	ID=LotjaGi4g1v0056900.1.exon.9;Parent=LotjaGi4g1v0056900.1
LjG1.1_chr4	PGSB	CDS	6806987	6807047	.	+	0	ID=LotjaGi4g1v0056900.1.CDS.7;Parent=LotjaGi4g1v0056900.1
LjG1.1_chr4	PGSB	exon	6807230	6807354	.	+	.	ID=LotjaGi4g1v0056900.1.exon.10;Parent=LotjaGi4g1v0056900.1
LjG1.1_chr4	PGSB	CDS	6807230	6807354	.	+	2	ID=LotjaGi4g1v0056900.1.CDS.8;Parent=LotjaGi4g1v0056900.1
LjG1.1_chr4	PGSB	exon	6808309	6808400	.	+	.	ID=LotjaGi4g1v0056900.1.exon.11;Parent=LotjaGi4g1v0056900.1
LjG1.1_chr4	PGSB	CDS	6808309	6808400	.	+	0	ID=LotjaGi4g1v0056900.1.CDS.9;Parent=LotjaGi4g1v0056900.1
LjG1.1_chr4	PGSB	CDS	6808760	6808874	.	+	1	ID=LotjaGi4g1v0056900.1.CDS.10;Parent=LotjaGi4g1v0056900.1
LjG1.1_chr4	PGSB	exon	6808760	6809341	.	+	.	ID=LotjaGi4g1v0056900.1.exon.12;Parent=LotjaGi4g1v0056900.1
LjG1.1_chr4	PGSB	three_prime_UTR	6808875	6809341	.	+	.	ID=LotjaGi4g1v0056900.1.three_prime_UTR.4;Parent=LotjaGi4g1v0056900.1
LjG1.1_chr4	PGSB	mRNA	6801666	6808985	.	+	.	ID=LotjaGi4g1v0056900.2;Parent=LotjaGi4g1v0056900
LjG1.1_chr4	PGSB	exon	6801666	6801934	.	+	.	ID=LotjaGi4g1v0056900.2.exon.1;Parent=LotjaGi4g1v0056900.2
LjG1.1_chr4	PGSB	five_prime_UTR	6801666	6801934	.	+	.	ID=LotjaGi4g1v0056900.2.five_prime_UTR.1;Parent=LotjaGi4g1v0056900.2
LjG1.1_chr4	PGSB	five_prime_UTR	6803828	6803875	.	+	.	ID=LotjaGi4g1v0056900.2.five_prime_UTR.2;Parent=LotjaGi4g1v0056900.2
LjG1.1_chr4	PGSB	exon	6803828	6803923	.	+	.	ID=LotjaGi4g1v0056900.2.exon.2;Parent=LotjaGi4g1v0056900.2
LjG1.1_chr4	PGSB	CDS	6803876	6803923	.	+	0	ID=LotjaGi4g1v0056900.2.CDS.1;Parent=LotjaGi4g1v0056900.2
LjG1.1_chr4	PGSB	exon	6804858	6804887	.	+	.	ID=LotjaGi4g1v0056900.2.exon.3;Parent=LotjaGi4g1v0056900.2
LjG1.1_chr4	PGSB	CDS	6804858	6804887	.	+	0	ID=LotjaGi4g1v0056900.2.CDS.2;Parent=LotjaGi4g1v0056900.2
LjG1.1_chr4	PGSB	exon	6805004	6805043	.	+	.	ID=LotjaGi4g1v0056900.2.exon.4;Parent=LotjaGi4g1v0056900.2
LjG1.1_chr4	PGSB	CDS	6805004	6805043	.	+	0	ID=LotjaGi4g1v0056900.2.CDS.3;Parent=LotjaGi4g1v0056900.2
LjG1.1_chr4	PGSB	exon	6805936	6806114	.	+	.	ID=LotjaGi4g1v0056900.2.exon.5;Parent=LotjaGi4g1v0056900.2
LjG1.1_chr4	PGSB	CDS	6805936	6806114	.	+	2	ID=LotjaGi4g1v0056900.2.CDS.4;Parent=LotjaGi4g1v0056900.2
LjG1.1_chr4	PGSB	exon	6806258	6806296	.	+	.	ID=LotjaGi4g1v0056900.2.exon.6;Parent=LotjaGi4g1v0056900.2
LjG1.1_chr4	PGSB	CDS	6806258	6806296	.	+	0	ID=LotjaGi4g1v0056900.2.CDS.5;Parent=LotjaGi4g1v0056900.2
LjG1.1_chr4	PGSB	exon	6806438	6806524	.	+	.	ID=LotjaGi4g1v0056900.2.exon.7;Parent=LotjaGi4g1v0056900.2
LjG1.1_chr4	PGSB	CDS	6806438	6806524	.	+	0	ID=LotjaGi4g1v0056900.2.CDS.6;Parent=LotjaGi4g1v0056900.2
LjG1.1_chr4	PGSB	exon	6806987	6807047	.	+	.	ID=LotjaGi4g1v0056900.2.exon.8;Parent=LotjaGi4g1v0056900.2
LjG1.1_chr4	PGSB	CDS	6806987	6807047	.	+	0	ID=LotjaGi4g1v0056900.2.CDS.7;Parent=LotjaGi4g1v0056900.2
LjG1.1_chr4	PGSB	exon	6807230	6807354	.	+	.	ID=LotjaGi4g1v0056900.2.exon.9;Parent=LotjaGi4g1v0056900.2
LjG1.1_chr4	PGSB	CDS	6807230	6807354	.	+	2	ID=LotjaGi4g1v0056900.2.CDS.8;Parent=LotjaGi4g1v0056900.2
LjG1.1_chr4	PGSB	exon	6808309	6808400	.	+	.	ID=LotjaGi4g1v0056900.2.exon.10;Parent=LotjaGi4g1v0056900.2
LjG1.1_chr4	PGSB	CDS	6808309	6808400	.	+	0	ID=LotjaGi4g1v0056900.2.CDS.9;Parent=LotjaGi4g1v0056900.2
LjG1.1_chr4	PGSB	CDS	6808760	6808874	.	+	1	ID=LotjaGi4g1v0056900.2.CDS.10;Parent=LotjaGi4g1v0056900.2
LjG1.1_chr4	PGSB	exon	6808760	6808985	.	+	.	ID=LotjaGi4g1v0056900.2.exon.11;Parent=LotjaGi4g1v0056900.2
LjG1.1_chr4	PGSB	three_prime_UTR	6808875	6808985	.	+	.	ID=LotjaGi4g1v0056900.2.three_prime_UTR.3;Parent=LotjaGi4g1v0056900.2
###
LjG1.1_chr4	PGSB	gene	6810233	6812619	.	-	.	ID=LotjaGi4g1v0057000
LjG1.1_chr4	PGSB	mRNA	6810233	6812619	.	-	.	ID=LotjaGi4g1v0057000.1;Parent=LotjaGi4g1v0057000
LjG1.1_chr4	PGSB	three_prime_UTR	6810233	6810426	.	-	.	ID=LotjaGi4g1v0057000.1.three_prime_UTR.1;Parent=LotjaGi4g1v0057000.1
LjG1.1_chr4	PGSB	exon	6810233	6810999	.	-	.	ID=LotjaGi4g1v0057000.1.exon.1;Parent=LotjaGi4g1v0057000.1
LjG1.1_chr4	PGSB	CDS	6810427	6810999	.	-	0	ID=LotjaGi4g1v0057000.1.CDS.1;Parent=LotjaGi4g1v0057000.1
LjG1.1_chr4	PGSB	exon	6811115	6811251	.	-	.	ID=LotjaGi4g1v0057000.1.exon.2;Parent=LotjaGi4g1v0057000.1
LjG1.1_chr4	PGSB	CDS	6811115	6811251	.	-	2	ID=LotjaGi4g1v0057000.1.CDS.2;Parent=LotjaGi4g1v0057000.1
LjG1.1_chr4	PGSB	exon	6811375	6811568	.	-	.	ID=LotjaGi4g1v0057000.1.exon.3;Parent=LotjaGi4g1v0057000.1
LjG1.1_chr4	PGSB	CDS	6811375	6811568	.	-	1	ID=LotjaGi4g1v0057000.1.CDS.3;Parent=LotjaGi4g1v0057000.1
LjG1.1_chr4	PGSB	exon	6811695	6811926	.	-	.	ID=LotjaGi4g1v0057000.1.exon.4;Parent=LotjaGi4g1v0057000.1
LjG1.1_chr4	PGSB	CDS	6811695	6811926	.	-	2	ID=LotjaGi4g1v0057000.1.CDS.4;Parent=LotjaGi4g1v0057000.1
LjG1.1_chr4	PGSB	exon	6812007	6812207	.	-	.	ID=LotjaGi4g1v0057000.1.exon.5;Parent=LotjaGi4g1v0057000.1
LjG1.1_chr4	PGSB	CDS	6812007	6812207	.	-	2	ID=LotjaGi4g1v0057000.1.CDS.5;Parent=LotjaGi4g1v0057000.1
LjG1.1_chr4	PGSB	CDS	6812403	6812439	.	-	0	ID=LotjaGi4g1v0057000.1.CDS.6;Parent=LotjaGi4g1v0057000.1
LjG1.1_chr4	PGSB	exon	6812403	6812619	.	-	.	ID=LotjaGi4g1v0057000.1.exon.6;Parent=LotjaGi4g1v0057000.1
LjG1.1_chr4	PGSB	five_prime_UTR	6812440	6812619	.	-	.	ID=LotjaGi4g1v0057000.1.five_prime_UTR.2;Parent=LotjaGi4g1v0057000.1
###
LjG1.1_chr4	PGSB	gene	6826420	6831080	.	+	.	ID=LotjaGi4g1v0057100
LjG1.1_chr4	PGSB	mRNA	6826420	6831080	.	+	.	ID=LotjaGi4g1v0057100.1;Parent=LotjaGi4g1v0057100
LjG1.1_chr4	PGSB	five_prime_UTR	6826420	6827392	.	+	.	ID=LotjaGi4g1v0057100.1.five_prime_UTR.1;Parent=LotjaGi4g1v0057100.1
LjG1.1_chr4	PGSB	exon	6826420	6828136	.	+	.	ID=LotjaGi4g1v0057100.1.exon.1;Parent=LotjaGi4g1v0057100.1
LjG1.1_chr4	PGSB	CDS	6827393	6828136	.	+	0	ID=LotjaGi4g1v0057100.1.CDS.1;Parent=LotjaGi4g1v0057100.1
LjG1.1_chr4	PGSB	exon	6828716	6829171	.	+	.	ID=LotjaGi4g1v0057100.1.exon.2;Parent=LotjaGi4g1v0057100.1
LjG1.1_chr4	PGSB	CDS	6828716	6829171	.	+	0	ID=LotjaGi4g1v0057100.1.CDS.2;Parent=LotjaGi4g1v0057100.1
LjG1.1_chr4	PGSB	CDS	6830174	6830446	.	+	0	ID=LotjaGi4g1v0057100.1.CDS.3;Parent=LotjaGi4g1v0057100.1
LjG1.1_chr4	PGSB	exon	6830174	6831080	.	+	.	ID=LotjaGi4g1v0057100.1.exon.3;Parent=LotjaGi4g1v0057100.1
LjG1.1_chr4	PGSB	three_prime_UTR	6830447	6831080	.	+	.	ID=LotjaGi4g1v0057100.1.three_prime_UTR.2;Parent=LotjaGi4g1v0057100.1
LjG1.1_chr4	PGSB	mRNA	6826544	6830812	.	+	.	ID=LotjaGi4g1v0057100.2;Parent=LotjaGi4g1v0057100
LjG1.1_chr4	PGSB	exon	6826544	6826625	.	+	.	ID=LotjaGi4g1v0057100.2.exon.1;Parent=LotjaGi4g1v0057100.2
LjG1.1_chr4	PGSB	five_prime_UTR	6826544	6826625	.	+	.	ID=LotjaGi4g1v0057100.2.five_prime_UTR.1;Parent=LotjaGi4g1v0057100.2
LjG1.1_chr4	PGSB	five_prime_UTR	6826988	6827392	.	+	.	ID=LotjaGi4g1v0057100.2.five_prime_UTR.2;Parent=LotjaGi4g1v0057100.2
LjG1.1_chr4	PGSB	exon	6826988	6828136	.	+	.	ID=LotjaGi4g1v0057100.2.exon.2;Parent=LotjaGi4g1v0057100.2
LjG1.1_chr4	PGSB	CDS	6827393	6828136	.	+	0	ID=LotjaGi4g1v0057100.2.CDS.1;Parent=LotjaGi4g1v0057100.2
LjG1.1_chr4	PGSB	exon	6828716	6829171	.	+	.	ID=LotjaGi4g1v0057100.2.exon.3;Parent=LotjaGi4g1v0057100.2
LjG1.1_chr4	PGSB	CDS	6828716	6829171	.	+	0	ID=LotjaGi4g1v0057100.2.CDS.2;Parent=LotjaGi4g1v0057100.2
LjG1.1_chr4	PGSB	CDS	6830174	6830446	.	+	0	ID=LotjaGi4g1v0057100.2.CDS.3;Parent=LotjaGi4g1v0057100.2
LjG1.1_chr4	PGSB	exon	6830174	6830812	.	+	.	ID=LotjaGi4g1v0057100.2.exon.4;Parent=LotjaGi4g1v0057100.2
LjG1.1_chr4	PGSB	three_prime_UTR	6830447	6830812	.	+	.	ID=LotjaGi4g1v0057100.2.three_prime_UTR.3;Parent=LotjaGi4g1v0057100.2
###
###
###
###
###
LjG1.1_chr4	PGSB	gene	6913246	6914939	.	-	.	ID=LotjaGi4g1v0057600
LjG1.1_chr4	PGSB	mRNA	6913246	6914939	.	-	.	ID=LotjaGi4g1v0057600.1;Parent=LotjaGi4g1v0057600
LjG1.1_chr4	PGSB	three_prime_UTR	6913246	6914319	.	-	.	ID=LotjaGi4g1v0057600.1.three_prime_UTR.1;Parent=LotjaGi4g1v0057600.1
LjG1.1_chr4	PGSB	exon	6913246	6914939	.	-	.	ID=LotjaGi4g1v0057600.1.exon.1;Parent=LotjaGi4g1v0057600.1
LjG1.1_chr4	PGSB	CDS	6914320	6914652	.	-	0	ID=LotjaGi4g1v0057600.1.CDS.1;Parent=LotjaGi4g1v0057600.1
LjG1.1_chr4	PGSB	five_prime_UTR	6914653	6914939	.	-	.	ID=LotjaGi4g1v0057600.1.five_prime_UTR.2;Parent=LotjaGi4g1v0057600.1
###
LjG1.1_chr4	PGSB	gene	6916500	6919073	.	+	.	ID=LotjaGi4g1v0057700
LjG1.1_chr4	PGSB	mRNA	6916500	6919073	.	+	.	ID=LotjaGi4g1v0057700.1;Parent=LotjaGi4g1v0057700
LjG1.1_chr4	PGSB	five_prime_UTR	6916500	6916821	.	+	.	ID=LotjaGi4g1v0057700.1.five_prime_UTR.1;Parent=LotjaGi4g1v0057700.1
LjG1.1_chr4	PGSB	exon	6916500	6916917	.	+	.	ID=LotjaGi4g1v0057700.1.exon.1;Parent=LotjaGi4g1v0057700.1
LjG1.1_chr4	PGSB	CDS	6916822	6916917	.	+	0	ID=LotjaGi4g1v0057700.1.CDS.1;Parent=LotjaGi4g1v0057700.1
LjG1.1_chr4	PGSB	exon	6917009	6917166	.	+	.	ID=LotjaGi4g1v0057700.1.exon.2;Parent=LotjaGi4g1v0057700.1
LjG1.1_chr4	PGSB	CDS	6917009	6917166	.	+	0	ID=LotjaGi4g1v0057700.1.CDS.2;Parent=LotjaGi4g1v0057700.1
LjG1.1_chr4	PGSB	CDS	6918338	6918437	.	+	1	ID=LotjaGi4g1v0057700.1.CDS.3;Parent=LotjaGi4g1v0057700.1
LjG1.1_chr4	PGSB	exon	6918338	6919073	.	+	.	ID=LotjaGi4g1v0057700.1.exon.3;Parent=LotjaGi4g1v0057700.1
LjG1.1_chr4	PGSB	three_prime_UTR	6918438	6919073	.	+	.	ID=LotjaGi4g1v0057700.1.three_prime_UTR.2;Parent=LotjaGi4g1v0057700.1
###
LjG1.1_chr4	PGSB	gene	6919447	6923558	.	-	.	ID=LotjaGi4g1v0057800
LjG1.1_chr4	PGSB	mRNA	6919447	6923558	.	-	.	ID=LotjaGi4g1v0057800.1;Parent=LotjaGi4g1v0057800
LjG1.1_chr4	PGSB	three_prime_UTR	6919447	6920517	.	-	.	ID=LotjaGi4g1v0057800.1.three_prime_UTR.1;Parent=LotjaGi4g1v0057800.1
LjG1.1_chr4	PGSB	exon	6919447	6920767	.	-	.	ID=LotjaGi4g1v0057800.1.exon.1;Parent=LotjaGi4g1v0057800.1
LjG1.1_chr4	PGSB	CDS	6920518	6920767	.	-	1	ID=LotjaGi4g1v0057800.1.CDS.1;Parent=LotjaGi4g1v0057800.1
LjG1.1_chr4	PGSB	CDS	6922545	6923221	.	-	0	ID=LotjaGi4g1v0057800.1.CDS.2;Parent=LotjaGi4g1v0057800.1
LjG1.1_chr4	PGSB	exon	6922545	6923558	.	-	.	ID=LotjaGi4g1v0057800.1.exon.2;Parent=LotjaGi4g1v0057800.1
LjG1.1_chr4	PGSB	five_prime_UTR	6923222	6923558	.	-	.	ID=LotjaGi4g1v0057800.1.five_prime_UTR.2;Parent=LotjaGi4g1v0057800.1
###
LjG1.1_chr4	PGSB	gene	6984731	6988941	.	+	.	ID=LotjaGi4g1v0057900
LjG1.1_chr4	PGSB	mRNA	6984731	6988941	.	+	.	ID=LotjaGi4g1v0057900.1;Parent=LotjaGi4g1v0057900
LjG1.1_chr4	PGSB	five_prime_UTR	6984731	6984881	.	+	.	ID=LotjaGi4g1v0057900.1.five_prime_UTR.1;Parent=LotjaGi4g1v0057900.1
LjG1.1_chr4	PGSB	exon	6984731	6984887	.	+	.	ID=LotjaGi4g1v0057900.1.exon.1;Parent=LotjaGi4g1v0057900.1
LjG1.1_chr4	PGSB	CDS	6984882	6984887	.	+	0	ID=LotjaGi4g1v0057900.1.CDS.1;Parent=LotjaGi4g1v0057900.1
LjG1.1_chr4	PGSB	exon	6984968	6985032	.	+	.	ID=LotjaGi4g1v0057900.1.exon.2;Parent=LotjaGi4g1v0057900.1
LjG1.1_chr4	PGSB	CDS	6984968	6985032	.	+	0	ID=LotjaGi4g1v0057900.1.CDS.2;Parent=LotjaGi4g1v0057900.1
LjG1.1_chr4	PGSB	exon	6985164	6985221	.	+	.	ID=LotjaGi4g1v0057900.1.exon.3;Parent=LotjaGi4g1v0057900.1
LjG1.1_chr4	PGSB	CDS	6985164	6985221	.	+	1	ID=LotjaGi4g1v0057900.1.CDS.3;Parent=LotjaGi4g1v0057900.1
LjG1.1_chr4	PGSB	exon	6985327	6985435	.	+	.	ID=LotjaGi4g1v0057900.1.exon.4;Parent=LotjaGi4g1v0057900.1
LjG1.1_chr4	PGSB	CDS	6985327	6985435	.	+	0	ID=LotjaGi4g1v0057900.1.CDS.4;Parent=LotjaGi4g1v0057900.1
LjG1.1_chr4	PGSB	exon	6986059	6986331	.	+	.	ID=LotjaGi4g1v0057900.1.exon.5;Parent=LotjaGi4g1v0057900.1
LjG1.1_chr4	PGSB	CDS	6986059	6986331	.	+	2	ID=LotjaGi4g1v0057900.1.CDS.5;Parent=LotjaGi4g1v0057900.1
LjG1.1_chr4	PGSB	CDS	6986869	6987101	.	+	2	ID=LotjaGi4g1v0057900.1.CDS.6;Parent=LotjaGi4g1v0057900.1
LjG1.1_chr4	PGSB	exon	6986869	6988941	.	+	.	ID=LotjaGi4g1v0057900.1.exon.6;Parent=LotjaGi4g1v0057900.1
LjG1.1_chr4	PGSB	three_prime_UTR	6987102	6988941	.	+	.	ID=LotjaGi4g1v0057900.1.three_prime_UTR.2;Parent=LotjaGi4g1v0057900.1
LjG1.1_chr4	PGSB	mRNA	6984882	6987101	.	+	.	ID=LotjaGi4g1v0057900.2;Parent=LotjaGi4g1v0057900
LjG1.1_chr4	PGSB	exon	6984882	6984887	.	+	.	ID=LotjaGi4g1v0057900.2.exon.1;Parent=LotjaGi4g1v0057900.2
LjG1.1_chr4	PGSB	CDS	6984882	6984887	.	+	0	ID=LotjaGi4g1v0057900.2.CDS.1;Parent=LotjaGi4g1v0057900.2
LjG1.1_chr4	PGSB	exon	6984968	6985032	.	+	.	ID=LotjaGi4g1v0057900.2.exon.2;Parent=LotjaGi4g1v0057900.2
LjG1.1_chr4	PGSB	CDS	6984968	6985032	.	+	0	ID=LotjaGi4g1v0057900.2.CDS.2;Parent=LotjaGi4g1v0057900.2
LjG1.1_chr4	PGSB	exon	6985164	6985221	.	+	.	ID=LotjaGi4g1v0057900.2.exon.3;Parent=LotjaGi4g1v0057900.2
LjG1.1_chr4	PGSB	CDS	6985164	6985221	.	+	1	ID=LotjaGi4g1v0057900.2.CDS.3;Parent=LotjaGi4g1v0057900.2
LjG1.1_chr4	PGSB	exon	6985327	6985435	.	+	.	ID=LotjaGi4g1v0057900.2.exon.4;Parent=LotjaGi4g1v0057900.2
LjG1.1_chr4	PGSB	CDS	6985327	6985435	.	+	0	ID=LotjaGi4g1v0057900.2.CDS.4;Parent=LotjaGi4g1v0057900.2
LjG1.1_chr4	PGSB	exon	6986059	6986175	.	+	.	ID=LotjaGi4g1v0057900.2.exon.5;Parent=LotjaGi4g1v0057900.2
LjG1.1_chr4	PGSB	CDS	6986059	6986175	.	+	2	ID=LotjaGi4g1v0057900.2.CDS.5;Parent=LotjaGi4g1v0057900.2
LjG1.1_chr4	PGSB	exon	6986869	6987101	.	+	.	ID=LotjaGi4g1v0057900.2.exon.6;Parent=LotjaGi4g1v0057900.2
LjG1.1_chr4	PGSB	CDS	6986869	6987101	.	+	2	ID=LotjaGi4g1v0057900.2.CDS.6;Parent=LotjaGi4g1v0057900.2
###
LjG1.1_chr4	PGSB	gene	6988568	6992760	.	-	.	ID=LotjaGi4g1v0058000
LjG1.1_chr4	PGSB	mRNA	6988568	6992760	.	-	.	ID=LotjaGi4g1v0058000.1;Parent=LotjaGi4g1v0058000
LjG1.1_chr4	PGSB	exon	6988568	6988972	.	-	.	ID=LotjaGi4g1v0058000.1.exon.1;Parent=LotjaGi4g1v0058000.1
LjG1.1_chr4	PGSB	three_prime_UTR	6988568	6988972	.	-	.	ID=LotjaGi4g1v0058000.1.three_prime_UTR.1;Parent=LotjaGi4g1v0058000.1
LjG1.1_chr4	PGSB	three_prime_UTR	6989065	6989354	.	-	.	ID=LotjaGi4g1v0058000.1.three_prime_UTR.2;Parent=LotjaGi4g1v0058000.1
LjG1.1_chr4	PGSB	exon	6989065	6989736	.	-	.	ID=LotjaGi4g1v0058000.1.exon.2;Parent=LotjaGi4g1v0058000.1
LjG1.1_chr4	PGSB	CDS	6989355	6989720	.	-	0	ID=LotjaGi4g1v0058000.1.CDS.1;Parent=LotjaGi4g1v0058000.1
LjG1.1_chr4	PGSB	five_prime_UTR	6989721	6989736	.	-	.	ID=LotjaGi4g1v0058000.1.five_prime_UTR.3;Parent=LotjaGi4g1v0058000.1
LjG1.1_chr4	PGSB	exon	6992568	6992760	.	-	.	ID=LotjaGi4g1v0058000.1.exon.3;Parent=LotjaGi4g1v0058000.1
LjG1.1_chr4	PGSB	five_prime_UTR	6992568	6992760	.	-	.	ID=LotjaGi4g1v0058000.1.five_prime_UTR.4;Parent=LotjaGi4g1v0058000.1
###
LjG1.1_chr4	PGSB	gene	6995164	6997624	.	-	.	ID=LotjaGi4g1v0058100
LjG1.1_chr4	PGSB	mRNA	6995164	6997624	.	-	.	ID=LotjaGi4g1v0058100.1;Parent=LotjaGi4g1v0058100
LjG1.1_chr4	PGSB	three_prime_UTR	6995164	6996204	.	-	.	ID=LotjaGi4g1v0058100.1.three_prime_UTR.1;Parent=LotjaGi4g1v0058100.1
LjG1.1_chr4	PGSB	exon	6995164	6997212	.	-	.	ID=LotjaGi4g1v0058100.1.exon.1;Parent=LotjaGi4g1v0058100.1
LjG1.1_chr4	PGSB	CDS	6996205	6997212	.	-	0	ID=LotjaGi4g1v0058100.1.CDS.1;Parent=LotjaGi4g1v0058100.1
LjG1.1_chr4	PGSB	CDS	6997413	6997457	.	-	0	ID=LotjaGi4g1v0058100.1.CDS.2;Parent=LotjaGi4g1v0058100.1
LjG1.1_chr4	PGSB	exon	6997413	6997624	.	-	.	ID=LotjaGi4g1v0058100.1.exon.2;Parent=LotjaGi4g1v0058100.1
LjG1.1_chr4	PGSB	five_prime_UTR	6997458	6997624	.	-	.	ID=LotjaGi4g1v0058100.1.five_prime_UTR.2;Parent=LotjaGi4g1v0058100.1
###
###
LjG1.1_chr4	PGSB	gene	7016635	7020722	.	-	.	ID=LotjaGi4g1v0058300
LjG1.1_chr4	PGSB	mRNA	7016635	7020722	.	-	.	ID=LotjaGi4g1v0058300.1;Parent=LotjaGi4g1v0058300
LjG1.1_chr4	PGSB	three_prime_UTR	7016635	7017570	.	-	.	ID=LotjaGi4g1v0058300.1.three_prime_UTR.1;Parent=LotjaGi4g1v0058300.1
LjG1.1_chr4	PGSB	exon	7016635	7017679	.	-	.	ID=LotjaGi4g1v0058300.1.exon.1;Parent=LotjaGi4g1v0058300.1
LjG1.1_chr4	PGSB	CDS	7017571	7017679	.	-	1	ID=LotjaGi4g1v0058300.1.CDS.1;Parent=LotjaGi4g1v0058300.1
LjG1.1_chr4	PGSB	CDS	7020081	7020382	.	-	0	ID=LotjaGi4g1v0058300.1.CDS.2;Parent=LotjaGi4g1v0058300.1
LjG1.1_chr4	PGSB	exon	7020081	7020722	.	-	.	ID=LotjaGi4g1v0058300.1.exon.2;Parent=LotjaGi4g1v0058300.1
LjG1.1_chr4	PGSB	five_prime_UTR	7020383	7020722	.	-	.	ID=LotjaGi4g1v0058300.1.five_prime_UTR.2;Parent=LotjaGi4g1v0058300.1
###
LjG1.1_chr4	PGSB	gene	7027648	7031652	.	+	.	ID=LotjaGi4g1v0058400
LjG1.1_chr4	PGSB	mRNA	7027648	7031652	.	+	.	ID=LotjaGi4g1v0058400.1;Parent=LotjaGi4g1v0058400
LjG1.1_chr4	PGSB	exon	7027648	7027847	.	+	.	ID=LotjaGi4g1v0058400.1.exon.1;Parent=LotjaGi4g1v0058400.1
LjG1.1_chr4	PGSB	five_prime_UTR	7027648	7027847	.	+	.	ID=LotjaGi4g1v0058400.1.five_prime_UTR.1;Parent=LotjaGi4g1v0058400.1
LjG1.1_chr4	PGSB	exon	7028222	7028472	.	+	.	ID=LotjaGi4g1v0058400.1.exon.2;Parent=LotjaGi4g1v0058400.1
LjG1.1_chr4	PGSB	five_prime_UTR	7028222	7028472	.	+	.	ID=LotjaGi4g1v0058400.1.five_prime_UTR.2;Parent=LotjaGi4g1v0058400.1
LjG1.1_chr4	PGSB	exon	7029432	7029511	.	+	.	ID=LotjaGi4g1v0058400.1.exon.3;Parent=LotjaGi4g1v0058400.1
LjG1.1_chr4	PGSB	five_prime_UTR	7029432	7029511	.	+	.	ID=LotjaGi4g1v0058400.1.five_prime_UTR.3;Parent=LotjaGi4g1v0058400.1
LjG1.1_chr4	PGSB	five_prime_UTR	7030925	7030936	.	+	.	ID=LotjaGi4g1v0058400.1.five_prime_UTR.4;Parent=LotjaGi4g1v0058400.1
LjG1.1_chr4	PGSB	exon	7030925	7031005	.	+	.	ID=LotjaGi4g1v0058400.1.exon.4;Parent=LotjaGi4g1v0058400.1
LjG1.1_chr4	PGSB	CDS	7030937	7031005	.	+	0	ID=LotjaGi4g1v0058400.1.CDS.1;Parent=LotjaGi4g1v0058400.1
LjG1.1_chr4	PGSB	CDS	7031121	7031465	.	+	0	ID=LotjaGi4g1v0058400.1.CDS.2;Parent=LotjaGi4g1v0058400.1
LjG1.1_chr4	PGSB	exon	7031121	7031652	.	+	.	ID=LotjaGi4g1v0058400.1.exon.5;Parent=LotjaGi4g1v0058400.1
LjG1.1_chr4	PGSB	three_prime_UTR	7031466	7031652	.	+	.	ID=LotjaGi4g1v0058400.1.three_prime_UTR.5;Parent=LotjaGi4g1v0058400.1
###
LjG1.1_chr4	PGSB	gene	7034924	7041587	.	-	.	ID=LotjaGi4g1v0058500
LjG1.1_chr4	PGSB	mRNA	7034924	7041587	.	-	.	ID=LotjaGi4g1v0058500.1;Parent=LotjaGi4g1v0058500
LjG1.1_chr4	PGSB	exon	7034924	7035441	.	-	.	ID=LotjaGi4g1v0058500.1.exon.1;Parent=LotjaGi4g1v0058500.1
LjG1.1_chr4	PGSB	three_prime_UTR	7034924	7035441	.	-	.	ID=LotjaGi4g1v0058500.1.three_prime_UTR.1;Parent=LotjaGi4g1v0058500.1
LjG1.1_chr4	PGSB	three_prime_UTR	7035530	7035530	.	-	.	ID=LotjaGi4g1v0058500.1.three_prime_UTR.2;Parent=LotjaGi4g1v0058500.1
LjG1.1_chr4	PGSB	exon	7035530	7035665	.	-	.	ID=LotjaGi4g1v0058500.1.exon.2;Parent=LotjaGi4g1v0058500.1
LjG1.1_chr4	PGSB	CDS	7035531	7035665	.	-	0	ID=LotjaGi4g1v0058500.1.CDS.1;Parent=LotjaGi4g1v0058500.1
LjG1.1_chr4	PGSB	exon	7035763	7035861	.	-	.	ID=LotjaGi4g1v0058500.1.exon.3;Parent=LotjaGi4g1v0058500.1
LjG1.1_chr4	PGSB	CDS	7035763	7035861	.	-	0	ID=LotjaGi4g1v0058500.1.CDS.2;Parent=LotjaGi4g1v0058500.1
LjG1.1_chr4	PGSB	exon	7035973	7036161	.	-	.	ID=LotjaGi4g1v0058500.1.exon.4;Parent=LotjaGi4g1v0058500.1
LjG1.1_chr4	PGSB	CDS	7035973	7036161	.	-	0	ID=LotjaGi4g1v0058500.1.CDS.3;Parent=LotjaGi4g1v0058500.1
LjG1.1_chr4	PGSB	exon	7036228	7036326	.	-	.	ID=LotjaGi4g1v0058500.1.exon.5;Parent=LotjaGi4g1v0058500.1
LjG1.1_chr4	PGSB	CDS	7036228	7036326	.	-	0	ID=LotjaGi4g1v0058500.1.CDS.4;Parent=LotjaGi4g1v0058500.1
LjG1.1_chr4	PGSB	exon	7036413	7036517	.	-	.	ID=LotjaGi4g1v0058500.1.exon.6;Parent=LotjaGi4g1v0058500.1
LjG1.1_chr4	PGSB	CDS	7036413	7036517	.	-	0	ID=LotjaGi4g1v0058500.1.CDS.5;Parent=LotjaGi4g1v0058500.1
LjG1.1_chr4	PGSB	exon	7036875	7036976	.	-	.	ID=LotjaGi4g1v0058500.1.exon.7;Parent=LotjaGi4g1v0058500.1
LjG1.1_chr4	PGSB	CDS	7036875	7036976	.	-	0	ID=LotjaGi4g1v0058500.1.CDS.6;Parent=LotjaGi4g1v0058500.1
LjG1.1_chr4	PGSB	exon	7038703	7038792	.	-	.	ID=LotjaGi4g1v0058500.1.exon.8;Parent=LotjaGi4g1v0058500.1
LjG1.1_chr4	PGSB	CDS	7038703	7038792	.	-	0	ID=LotjaGi4g1v0058500.1.CDS.7;Parent=LotjaGi4g1v0058500.1
LjG1.1_chr4	PGSB	CDS	7041409	7041510	.	-	0	ID=LotjaGi4g1v0058500.1.CDS.8;Parent=LotjaGi4g1v0058500.1
LjG1.1_chr4	PGSB	exon	7041409	7041587	.	-	.	ID=LotjaGi4g1v0058500.1.exon.9;Parent=LotjaGi4g1v0058500.1
LjG1.1_chr4	PGSB	five_prime_UTR	7041511	7041587	.	-	.	ID=LotjaGi4g1v0058500.1.five_prime_UTR.3;Parent=LotjaGi4g1v0058500.1
LjG1.1_chr4	PGSB	mRNA	7035531	7041510	.	-	.	ID=LotjaGi4g1v0058500.2;Parent=LotjaGi4g1v0058500
LjG1.1_chr4	PGSB	exon	7035531	7035665	.	-	.	ID=LotjaGi4g1v0058500.2.exon.1;Parent=LotjaGi4g1v0058500.2
LjG1.1_chr4	PGSB	CDS	7035531	7035665	.	-	0	ID=LotjaGi4g1v0058500.2.CDS.1;Parent=LotjaGi4g1v0058500.2
LjG1.1_chr4	PGSB	exon	7035763	7035861	.	-	.	ID=LotjaGi4g1v0058500.2.exon.2;Parent=LotjaGi4g1v0058500.2
LjG1.1_chr4	PGSB	CDS	7035763	7035861	.	-	0	ID=LotjaGi4g1v0058500.2.CDS.2;Parent=LotjaGi4g1v0058500.2
LjG1.1_chr4	PGSB	exon	7035973	7036161	.	-	.	ID=LotjaGi4g1v0058500.2.exon.3;Parent=LotjaGi4g1v0058500.2
LjG1.1_chr4	PGSB	CDS	7035973	7036161	.	-	0	ID=LotjaGi4g1v0058500.2.CDS.3;Parent=LotjaGi4g1v0058500.2
LjG1.1_chr4	PGSB	exon	7036228	7036326	.	-	.	ID=LotjaGi4g1v0058500.2.exon.4;Parent=LotjaGi4g1v0058500.2
LjG1.1_chr4	PGSB	CDS	7036228	7036326	.	-	0	ID=LotjaGi4g1v0058500.2.CDS.4;Parent=LotjaGi4g1v0058500.2
LjG1.1_chr4	PGSB	exon	7036413	7036517	.	-	.	ID=LotjaGi4g1v0058500.2.exon.5;Parent=LotjaGi4g1v0058500.2
LjG1.1_chr4	PGSB	CDS	7036413	7036517	.	-	0	ID=LotjaGi4g1v0058500.2.CDS.5;Parent=LotjaGi4g1v0058500.2
LjG1.1_chr4	PGSB	exon	7036875	7036976	.	-	.	ID=LotjaGi4g1v0058500.2.exon.6;Parent=LotjaGi4g1v0058500.2
LjG1.1_chr4	PGSB	CDS	7036875	7036976	.	-	0	ID=LotjaGi4g1v0058500.2.CDS.6;Parent=LotjaGi4g1v0058500.2
LjG1.1_chr4	PGSB	exon	7038703	7038792	.	-	.	ID=LotjaGi4g1v0058500.2.exon.7;Parent=LotjaGi4g1v0058500.2
LjG1.1_chr4	PGSB	CDS	7038703	7038792	.	-	0	ID=LotjaGi4g1v0058500.2.CDS.7;Parent=LotjaGi4g1v0058500.2
LjG1.1_chr4	PGSB	exon	7041409	7041510	.	-	.	ID=LotjaGi4g1v0058500.2.exon.8;Parent=LotjaGi4g1v0058500.2
LjG1.1_chr4	PGSB	CDS	7041409	7041510	.	-	0	ID=LotjaGi4g1v0058500.2.CDS.8;Parent=LotjaGi4g1v0058500.2
###
LjG1.1_chr4	PGSB	gene	7064822	7069244	.	+	.	ID=LotjaGi4g1v0058600
LjG1.1_chr4	PGSB	mRNA	7064822	7069244	.	+	.	ID=LotjaGi4g1v0058600.1;Parent=LotjaGi4g1v0058600
LjG1.1_chr4	PGSB	five_prime_UTR	7064822	7064896	.	+	.	ID=LotjaGi4g1v0058600.1.five_prime_UTR.1;Parent=LotjaGi4g1v0058600.1
LjG1.1_chr4	PGSB	exon	7064822	7065005	.	+	.	ID=LotjaGi4g1v0058600.1.exon.1;Parent=LotjaGi4g1v0058600.1
LjG1.1_chr4	PGSB	CDS	7064897	7065005	.	+	0	ID=LotjaGi4g1v0058600.1.CDS.1;Parent=LotjaGi4g1v0058600.1
LjG1.1_chr4	PGSB	exon	7065113	7065161	.	+	.	ID=LotjaGi4g1v0058600.1.exon.2;Parent=LotjaGi4g1v0058600.1
LjG1.1_chr4	PGSB	CDS	7065113	7065161	.	+	2	ID=LotjaGi4g1v0058600.1.CDS.2;Parent=LotjaGi4g1v0058600.1
LjG1.1_chr4	PGSB	exon	7065993	7066051	.	+	.	ID=LotjaGi4g1v0058600.1.exon.3;Parent=LotjaGi4g1v0058600.1
LjG1.1_chr4	PGSB	CDS	7065993	7066051	.	+	1	ID=LotjaGi4g1v0058600.1.CDS.3;Parent=LotjaGi4g1v0058600.1
LjG1.1_chr4	PGSB	exon	7066694	7066775	.	+	.	ID=LotjaGi4g1v0058600.1.exon.4;Parent=LotjaGi4g1v0058600.1
LjG1.1_chr4	PGSB	CDS	7066694	7066775	.	+	2	ID=LotjaGi4g1v0058600.1.CDS.4;Parent=LotjaGi4g1v0058600.1
LjG1.1_chr4	PGSB	exon	7066909	7067029	.	+	.	ID=LotjaGi4g1v0058600.1.exon.5;Parent=LotjaGi4g1v0058600.1
LjG1.1_chr4	PGSB	CDS	7066909	7067029	.	+	1	ID=LotjaGi4g1v0058600.1.CDS.5;Parent=LotjaGi4g1v0058600.1
LjG1.1_chr4	PGSB	exon	7067112	7067153	.	+	.	ID=LotjaGi4g1v0058600.1.exon.6;Parent=LotjaGi4g1v0058600.1
LjG1.1_chr4	PGSB	CDS	7067112	7067153	.	+	0	ID=LotjaGi4g1v0058600.1.CDS.6;Parent=LotjaGi4g1v0058600.1
LjG1.1_chr4	PGSB	exon	7067841	7068275	.	+	.	ID=LotjaGi4g1v0058600.1.exon.7;Parent=LotjaGi4g1v0058600.1
LjG1.1_chr4	PGSB	CDS	7067841	7068275	.	+	0	ID=LotjaGi4g1v0058600.1.CDS.7;Parent=LotjaGi4g1v0058600.1
LjG1.1_chr4	PGSB	exon	7068520	7068630	.	+	.	ID=LotjaGi4g1v0058600.1.exon.8;Parent=LotjaGi4g1v0058600.1
LjG1.1_chr4	PGSB	CDS	7068520	7068630	.	+	0	ID=LotjaGi4g1v0058600.1.CDS.8;Parent=LotjaGi4g1v0058600.1
LjG1.1_chr4	PGSB	exon	7068711	7068902	.	+	.	ID=LotjaGi4g1v0058600.1.exon.9;Parent=LotjaGi4g1v0058600.1
LjG1.1_chr4	PGSB	CDS	7068711	7068902	.	+	0	ID=LotjaGi4g1v0058600.1.CDS.9;Parent=LotjaGi4g1v0058600.1
LjG1.1_chr4	PGSB	CDS	7069000	7069050	.	+	0	ID=LotjaGi4g1v0058600.1.CDS.10;Parent=LotjaGi4g1v0058600.1
LjG1.1_chr4	PGSB	exon	7069000	7069244	.	+	.	ID=LotjaGi4g1v0058600.1.exon.10;Parent=LotjaGi4g1v0058600.1
LjG1.1_chr4	PGSB	three_prime_UTR	7069051	7069244	.	+	.	ID=LotjaGi4g1v0058600.1.three_prime_UTR.2;Parent=LotjaGi4g1v0058600.1
###
###
###
###
###
###
###
LjG1.1_chr4	PGSB	gene	7111392	7113815	.	+	.	ID=LotjaGi4g1v0059300
LjG1.1_chr4	PGSB	mRNA	7111392	7113815	.	+	.	ID=LotjaGi4g1v0059300.1;Parent=LotjaGi4g1v0059300
LjG1.1_chr4	PGSB	five_prime_UTR	7111392	7111461	.	+	.	ID=LotjaGi4g1v0059300.1.five_prime_UTR.1;Parent=LotjaGi4g1v0059300.1
LjG1.1_chr4	PGSB	exon	7111392	7111946	.	+	.	ID=LotjaGi4g1v0059300.1.exon.1;Parent=LotjaGi4g1v0059300.1
LjG1.1_chr4	PGSB	CDS	7111462	7111946	.	+	0	ID=LotjaGi4g1v0059300.1.CDS.1;Parent=LotjaGi4g1v0059300.1
LjG1.1_chr4	PGSB	CDS	7113113	7113416	.	+	1	ID=LotjaGi4g1v0059300.1.CDS.2;Parent=LotjaGi4g1v0059300.1
LjG1.1_chr4	PGSB	exon	7113113	7113815	.	+	.	ID=LotjaGi4g1v0059300.1.exon.2;Parent=LotjaGi4g1v0059300.1
LjG1.1_chr4	PGSB	three_prime_UTR	7113417	7113815	.	+	.	ID=LotjaGi4g1v0059300.1.three_prime_UTR.2;Parent=LotjaGi4g1v0059300.1
###
###
LjG1.1_chr4	PGSB	gene	7132475	7134244	.	+	.	ID=LotjaGi4g1v0059500
LjG1.1_chr4	PGSB	mRNA	7132475	7134244	.	+	.	ID=LotjaGi4g1v0059500.1;Parent=LotjaGi4g1v0059500
LjG1.1_chr4	PGSB	five_prime_UTR	7132475	7132586	.	+	.	ID=LotjaGi4g1v0059500.1.five_prime_UTR.1;Parent=LotjaGi4g1v0059500.1
LjG1.1_chr4	PGSB	exon	7132475	7134244	.	+	.	ID=LotjaGi4g1v0059500.1.exon.1;Parent=LotjaGi4g1v0059500.1
LjG1.1_chr4	PGSB	CDS	7132587	7133195	.	+	0	ID=LotjaGi4g1v0059500.1.CDS.1;Parent=LotjaGi4g1v0059500.1
LjG1.1_chr4	PGSB	three_prime_UTR	7133196	7134244	.	+	.	ID=LotjaGi4g1v0059500.1.three_prime_UTR.2;Parent=LotjaGi4g1v0059500.1
###
LjG1.1_chr4	PGSB	gene	7142743	7150282	.	+	.	ID=LotjaGi4g1v0059600
LjG1.1_chr4	PGSB	mRNA	7142743	7150282	.	+	.	ID=LotjaGi4g1v0059600.1;Parent=LotjaGi4g1v0059600
LjG1.1_chr4	PGSB	five_prime_UTR	7142743	7142884	.	+	.	ID=LotjaGi4g1v0059600.1.five_prime_UTR.1;Parent=LotjaGi4g1v0059600.1
LjG1.1_chr4	PGSB	exon	7142743	7142999	.	+	.	ID=LotjaGi4g1v0059600.1.exon.1;Parent=LotjaGi4g1v0059600.1
LjG1.1_chr4	PGSB	CDS	7142885	7142999	.	+	0	ID=LotjaGi4g1v0059600.1.CDS.1;Parent=LotjaGi4g1v0059600.1
LjG1.1_chr4	PGSB	exon	7143552	7144607	.	+	.	ID=LotjaGi4g1v0059600.1.exon.2;Parent=LotjaGi4g1v0059600.1
LjG1.1_chr4	PGSB	CDS	7143552	7144607	.	+	2	ID=LotjaGi4g1v0059600.1.CDS.2;Parent=LotjaGi4g1v0059600.1
LjG1.1_chr4	PGSB	exon	7145136	7145283	.	+	.	ID=LotjaGi4g1v0059600.1.exon.3;Parent=LotjaGi4g1v0059600.1
LjG1.1_chr4	PGSB	CDS	7145136	7145283	.	+	2	ID=LotjaGi4g1v0059600.1.CDS.3;Parent=LotjaGi4g1v0059600.1
LjG1.1_chr4	PGSB	exon	7147405	7147476	.	+	.	ID=LotjaGi4g1v0059600.1.exon.4;Parent=LotjaGi4g1v0059600.1
LjG1.1_chr4	PGSB	CDS	7147405	7147476	.	+	1	ID=LotjaGi4g1v0059600.1.CDS.4;Parent=LotjaGi4g1v0059600.1
LjG1.1_chr4	PGSB	exon	7147746	7147817	.	+	.	ID=LotjaGi4g1v0059600.1.exon.5;Parent=LotjaGi4g1v0059600.1
LjG1.1_chr4	PGSB	CDS	7147746	7147817	.	+	1	ID=LotjaGi4g1v0059600.1.CDS.5;Parent=LotjaGi4g1v0059600.1
LjG1.1_chr4	PGSB	exon	7147958	7148029	.	+	.	ID=LotjaGi4g1v0059600.1.exon.6;Parent=LotjaGi4g1v0059600.1
LjG1.1_chr4	PGSB	CDS	7147958	7148029	.	+	1	ID=LotjaGi4g1v0059600.1.CDS.6;Parent=LotjaGi4g1v0059600.1
LjG1.1_chr4	PGSB	exon	7148105	7148182	.	+	.	ID=LotjaGi4g1v0059600.1.exon.7;Parent=LotjaGi4g1v0059600.1
LjG1.1_chr4	PGSB	CDS	7148105	7148182	.	+	1	ID=LotjaGi4g1v0059600.1.CDS.7;Parent=LotjaGi4g1v0059600.1
LjG1.1_chr4	PGSB	exon	7148323	7148501	.	+	.	ID=LotjaGi4g1v0059600.1.exon.8;Parent=LotjaGi4g1v0059600.1
LjG1.1_chr4	PGSB	CDS	7148323	7148501	.	+	1	ID=LotjaGi4g1v0059600.1.CDS.8;Parent=LotjaGi4g1v0059600.1
LjG1.1_chr4	PGSB	CDS	7149877	7150001	.	+	2	ID=LotjaGi4g1v0059600.1.CDS.9;Parent=LotjaGi4g1v0059600.1
LjG1.1_chr4	PGSB	exon	7149877	7150282	.	+	.	ID=LotjaGi4g1v0059600.1.exon.9;Parent=LotjaGi4g1v0059600.1
LjG1.1_chr4	PGSB	three_prime_UTR	7150002	7150282	.	+	.	ID=LotjaGi4g1v0059600.1.three_prime_UTR.2;Parent=LotjaGi4g1v0059600.1
###
LjG1.1_chr4	PGSB	gene	7162457	7169207	.	+	.	ID=LotjaGi4g1v0059700
LjG1.1_chr4	PGSB	mRNA	7162457	7169207	.	+	.	ID=LotjaGi4g1v0059700.1;Parent=LotjaGi4g1v0059700
LjG1.1_chr4	PGSB	five_prime_UTR	7162457	7163018	.	+	.	ID=LotjaGi4g1v0059700.1.five_prime_UTR.1;Parent=LotjaGi4g1v0059700.1
LjG1.1_chr4	PGSB	exon	7162457	7163300	.	+	.	ID=LotjaGi4g1v0059700.1.exon.1;Parent=LotjaGi4g1v0059700.1
LjG1.1_chr4	PGSB	CDS	7163019	7163300	.	+	0	ID=LotjaGi4g1v0059700.1.CDS.1;Parent=LotjaGi4g1v0059700.1
LjG1.1_chr4	PGSB	exon	7163910	7164148	.	+	.	ID=LotjaGi4g1v0059700.1.exon.2;Parent=LotjaGi4g1v0059700.1
LjG1.1_chr4	PGSB	CDS	7163910	7164148	.	+	0	ID=LotjaGi4g1v0059700.1.CDS.2;Parent=LotjaGi4g1v0059700.1
LjG1.1_chr4	PGSB	exon	7165014	7165218	.	+	.	ID=LotjaGi4g1v0059700.1.exon.3;Parent=LotjaGi4g1v0059700.1
LjG1.1_chr4	PGSB	CDS	7165014	7165218	.	+	1	ID=LotjaGi4g1v0059700.1.CDS.3;Parent=LotjaGi4g1v0059700.1
LjG1.1_chr4	PGSB	exon	7165961	7166047	.	+	.	ID=LotjaGi4g1v0059700.1.exon.4;Parent=LotjaGi4g1v0059700.1
LjG1.1_chr4	PGSB	CDS	7165961	7166047	.	+	0	ID=LotjaGi4g1v0059700.1.CDS.4;Parent=LotjaGi4g1v0059700.1
LjG1.1_chr4	PGSB	exon	7166188	7166371	.	+	.	ID=LotjaGi4g1v0059700.1.exon.5;Parent=LotjaGi4g1v0059700.1
LjG1.1_chr4	PGSB	CDS	7166188	7166371	.	+	0	ID=LotjaGi4g1v0059700.1.CDS.5;Parent=LotjaGi4g1v0059700.1
LjG1.1_chr4	PGSB	exon	7167222	7167394	.	+	.	ID=LotjaGi4g1v0059700.1.exon.6;Parent=LotjaGi4g1v0059700.1
LjG1.1_chr4	PGSB	CDS	7167222	7167394	.	+	2	ID=LotjaGi4g1v0059700.1.CDS.6;Parent=LotjaGi4g1v0059700.1
LjG1.1_chr4	PGSB	CDS	7168170	7168859	.	+	0	ID=LotjaGi4g1v0059700.1.CDS.7;Parent=LotjaGi4g1v0059700.1
LjG1.1_chr4	PGSB	exon	7168170	7169207	.	+	.	ID=LotjaGi4g1v0059700.1.exon.7;Parent=LotjaGi4g1v0059700.1
LjG1.1_chr4	PGSB	three_prime_UTR	7168860	7169207	.	+	.	ID=LotjaGi4g1v0059700.1.three_prime_UTR.2;Parent=LotjaGi4g1v0059700.1
###
LjG1.1_chr4	PGSB	gene	7171744	7185410	.	-	.	ID=LotjaGi4g1v0059800
LjG1.1_chr4	PGSB	mRNA	7171744	7185410	.	-	.	ID=LotjaGi4g1v0059800.1;Parent=LotjaGi4g1v0059800
LjG1.1_chr4	PGSB	exon	7171744	7172066	.	-	.	ID=LotjaGi4g1v0059800.1.exon.1;Parent=LotjaGi4g1v0059800.1
LjG1.1_chr4	PGSB	three_prime_UTR	7171744	7172066	.	-	.	ID=LotjaGi4g1v0059800.1.three_prime_UTR.1;Parent=LotjaGi4g1v0059800.1
LjG1.1_chr4	PGSB	three_prime_UTR	7183071	7183074	.	-	.	ID=LotjaGi4g1v0059800.1.three_prime_UTR.2;Parent=LotjaGi4g1v0059800.1
LjG1.1_chr4	PGSB	exon	7183071	7184448	.	-	.	ID=LotjaGi4g1v0059800.1.exon.2;Parent=LotjaGi4g1v0059800.1
LjG1.1_chr4	PGSB	CDS	7183075	7184448	.	-	0	ID=LotjaGi4g1v0059800.1.CDS.1;Parent=LotjaGi4g1v0059800.1
LjG1.1_chr4	PGSB	exon	7185184	7185410	.	-	.	ID=LotjaGi4g1v0059800.1.exon.3;Parent=LotjaGi4g1v0059800.1
LjG1.1_chr4	PGSB	five_prime_UTR	7185184	7185410	.	-	.	ID=LotjaGi4g1v0059800.1.five_prime_UTR.3;Parent=LotjaGi4g1v0059800.1
LjG1.1_chr4	PGSB	mRNA	7171835	7185278	.	-	.	ID=LotjaGi4g1v0059800.2;Parent=LotjaGi4g1v0059800
LjG1.1_chr4	PGSB	three_prime_UTR	7171835	7172212	.	-	.	ID=LotjaGi4g1v0059800.2.three_prime_UTR.1;Parent=LotjaGi4g1v0059800.2
LjG1.1_chr4	PGSB	exon	7171835	7172521	.	-	.	ID=LotjaGi4g1v0059800.2.exon.1;Parent=LotjaGi4g1v0059800.2
LjG1.1_chr4	PGSB	CDS	7172213	7172521	.	-	0	ID=LotjaGi4g1v0059800.2.CDS.1;Parent=LotjaGi4g1v0059800.2
LjG1.1_chr4	PGSB	exon	7183261	7184448	.	-	.	ID=LotjaGi4g1v0059800.2.exon.2;Parent=LotjaGi4g1v0059800.2
LjG1.1_chr4	PGSB	CDS	7183261	7184448	.	-	0	ID=LotjaGi4g1v0059800.2.CDS.2;Parent=LotjaGi4g1v0059800.2
LjG1.1_chr4	PGSB	exon	7185184	7185278	.	-	.	ID=LotjaGi4g1v0059800.2.exon.3;Parent=LotjaGi4g1v0059800.2
LjG1.1_chr4	PGSB	five_prime_UTR	7185184	7185278	.	-	.	ID=LotjaGi4g1v0059800.2.five_prime_UTR.2;Parent=LotjaGi4g1v0059800.2
LjG1.1_chr4	PGSB	mRNA	7171836	7184747	.	-	.	ID=LotjaGi4g1v0059800.3;Parent=LotjaGi4g1v0059800
LjG1.1_chr4	PGSB	exon	7171836	7172749	.	-	.	ID=LotjaGi4g1v0059800.3.exon.1;Parent=LotjaGi4g1v0059800.3
LjG1.1_chr4	PGSB	three_prime_UTR	7171836	7172749	.	-	.	ID=LotjaGi4g1v0059800.3.three_prime_UTR.1;Parent=LotjaGi4g1v0059800.3
LjG1.1_chr4	PGSB	three_prime_UTR	7178284	7178325	.	-	.	ID=LotjaGi4g1v0059800.3.three_prime_UTR.2;Parent=LotjaGi4g1v0059800.3
LjG1.1_chr4	PGSB	exon	7178284	7178559	.	-	.	ID=LotjaGi4g1v0059800.3.exon.2;Parent=LotjaGi4g1v0059800.3
LjG1.1_chr4	PGSB	CDS	7178326	7178559	.	-	0	ID=LotjaGi4g1v0059800.3.CDS.1;Parent=LotjaGi4g1v0059800.3
LjG1.1_chr4	PGSB	exon	7183081	7184448	.	-	.	ID=LotjaGi4g1v0059800.3.exon.3;Parent=LotjaGi4g1v0059800.3
LjG1.1_chr4	PGSB	CDS	7183081	7184448	.	-	0	ID=LotjaGi4g1v0059800.3.CDS.2;Parent=LotjaGi4g1v0059800.3
LjG1.1_chr4	PGSB	CDS	7184719	7184733	.	-	0	ID=LotjaGi4g1v0059800.3.CDS.3;Parent=LotjaGi4g1v0059800.3
LjG1.1_chr4	PGSB	exon	7184719	7184747	.	-	.	ID=LotjaGi4g1v0059800.3.exon.4;Parent=LotjaGi4g1v0059800.3
LjG1.1_chr4	PGSB	five_prime_UTR	7184734	7184747	.	-	.	ID=LotjaGi4g1v0059800.3.five_prime_UTR.3;Parent=LotjaGi4g1v0059800.3
LjG1.1_chr4	PGSB	mRNA	7171881	7172946	.	-	.	ID=LotjaGi4g1v0059800.4;Parent=LotjaGi4g1v0059800
LjG1.1_chr4	PGSB	exon	7171881	7172946	.	-	.	ID=LotjaGi4g1v0059800.4.exon.1;Parent=LotjaGi4g1v0059800.4
LjG1.1_chr4	PGSB	CDS	7172213	7172797	.	-	0	ID=LotjaGi4g1v0059800.4.CDS.1;Parent=LotjaGi4g1v0059800.4
LjG1.1_chr4	PGSB	mRNA	7171881	7173095	.	-	.	ID=LotjaGi4g1v0059800.5;Parent=LotjaGi4g1v0059800
LjG1.1_chr4	PGSB	three_prime_UTR	7171881	7172212	.	-	.	ID=LotjaGi4g1v0059800.5.three_prime_UTR.1;Parent=LotjaGi4g1v0059800.5
LjG1.1_chr4	PGSB	exon	7171881	7172887	.	-	.	ID=LotjaGi4g1v0059800.5.exon.1;Parent=LotjaGi4g1v0059800.5
LjG1.1_chr4	PGSB	CDS	7172213	7172797	.	-	0	ID=LotjaGi4g1v0059800.5.CDS.1;Parent=LotjaGi4g1v0059800.5
LjG1.1_chr4	PGSB	five_prime_UTR	7172798	7172887	.	-	.	ID=LotjaGi4g1v0059800.5.five_prime_UTR.2;Parent=LotjaGi4g1v0059800.5
LjG1.1_chr4	PGSB	exon	7173058	7173095	.	-	.	ID=LotjaGi4g1v0059800.5.exon.2;Parent=LotjaGi4g1v0059800.5
LjG1.1_chr4	PGSB	five_prime_UTR	7173058	7173095	.	-	.	ID=LotjaGi4g1v0059800.5.five_prime_UTR.3;Parent=LotjaGi4g1v0059800.5
LjG1.1_chr4	PGSB	mRNA	7171881	7184448	.	-	.	ID=LotjaGi4g1v0059800.6;Parent=LotjaGi4g1v0059800
LjG1.1_chr4	PGSB	exon	7171881	7172650	.	-	.	ID=LotjaGi4g1v0059800.6.exon.1;Parent=LotjaGi4g1v0059800.6
LjG1.1_chr4	PGSB	CDS	7172213	7172650	.	-	0	ID=LotjaGi4g1v0059800.6.CDS.1;Parent=LotjaGi4g1v0059800.6
LjG1.1_chr4	PGSB	exon	7175611	7175611	.	-	.	ID=LotjaGi4g1v0059800.6.exon.2;Parent=LotjaGi4g1v0059800.6
LjG1.1_chr4	PGSB	CDS	7175611	7175611	.	-	1	ID=LotjaGi4g1v0059800.6.CDS.2;Parent=LotjaGi4g1v0059800.6
LjG1.1_chr4	PGSB	exon	7183163	7184448	.	-	.	ID=LotjaGi4g1v0059800.6.exon.3;Parent=LotjaGi4g1v0059800.6
LjG1.1_chr4	PGSB	CDS	7183163	7184448	.	-	0	ID=LotjaGi4g1v0059800.6.CDS.3;Parent=LotjaGi4g1v0059800.6
LjG1.1_chr4	PGSB	mRNA	7171881	7184457	.	-	.	ID=LotjaGi4g1v0059800.7;Parent=LotjaGi4g1v0059800
LjG1.1_chr4	PGSB	exon	7171881	7172674	.	-	.	ID=LotjaGi4g1v0059800.7.exon.1;Parent=LotjaGi4g1v0059800.7
LjG1.1_chr4	PGSB	CDS	7172213	7172674	.	-	0	ID=LotjaGi4g1v0059800.7.CDS.1;Parent=LotjaGi4g1v0059800.7
LjG1.1_chr4	PGSB	exon	7183462	7184457	.	-	.	ID=LotjaGi4g1v0059800.7.exon.2;Parent=LotjaGi4g1v0059800.7
LjG1.1_chr4	PGSB	CDS	7183462	7184457	.	-	0	ID=LotjaGi4g1v0059800.7.CDS.2;Parent=LotjaGi4g1v0059800.7
LjG1.1_chr4	PGSB	mRNA	7171881	7184635	.	-	.	ID=LotjaGi4g1v0059800.8;Parent=LotjaGi4g1v0059800
LjG1.1_chr4	PGSB	three_prime_UTR	7171881	7172212	.	-	.	ID=LotjaGi4g1v0059800.8.three_prime_UTR.1;Parent=LotjaGi4g1v0059800.8
LjG1.1_chr4	PGSB	exon	7171881	7172674	.	-	.	ID=LotjaGi4g1v0059800.8.exon.1;Parent=LotjaGi4g1v0059800.8
LjG1.1_chr4	PGSB	CDS	7172213	7172674	.	-	0	ID=LotjaGi4g1v0059800.8.CDS.1;Parent=LotjaGi4g1v0059800.8
LjG1.1_chr4	PGSB	exon	7183462	7184448	.	-	.	ID=LotjaGi4g1v0059800.8.exon.2;Parent=LotjaGi4g1v0059800.8
LjG1.1_chr4	PGSB	CDS	7183462	7184448	.	-	0	ID=LotjaGi4g1v0059800.8.CDS.2;Parent=LotjaGi4g1v0059800.8
LjG1.1_chr4	PGSB	exon	7184576	7184635	.	-	.	ID=LotjaGi4g1v0059800.8.exon.3;Parent=LotjaGi4g1v0059800.8
LjG1.1_chr4	PGSB	five_prime_UTR	7184576	7184635	.	-	.	ID=LotjaGi4g1v0059800.8.five_prime_UTR.2;Parent=LotjaGi4g1v0059800.8
LjG1.1_chr4	PGSB	mRNA	7171881	7184659	.	-	.	ID=LotjaGi4g1v0059800.9;Parent=LotjaGi4g1v0059800
LjG1.1_chr4	PGSB	three_prime_UTR	7171881	7172212	.	-	.	ID=LotjaGi4g1v0059800.9.three_prime_UTR.1;Parent=LotjaGi4g1v0059800.9
LjG1.1_chr4	PGSB	exon	7171881	7172650	.	-	.	ID=LotjaGi4g1v0059800.9.exon.1;Parent=LotjaGi4g1v0059800.9
LjG1.1_chr4	PGSB	CDS	7172213	7172650	.	-	0	ID=LotjaGi4g1v0059800.9.CDS.1;Parent=LotjaGi4g1v0059800.9
LjG1.1_chr4	PGSB	exon	7175611	7175611	.	-	.	ID=LotjaGi4g1v0059800.9.exon.2;Parent=LotjaGi4g1v0059800.9
LjG1.1_chr4	PGSB	CDS	7175611	7175611	.	-	1	ID=LotjaGi4g1v0059800.9.CDS.2;Parent=LotjaGi4g1v0059800.9
LjG1.1_chr4	PGSB	exon	7183163	7184448	.	-	.	ID=LotjaGi4g1v0059800.9.exon.3;Parent=LotjaGi4g1v0059800.9
LjG1.1_chr4	PGSB	CDS	7183163	7184448	.	-	0	ID=LotjaGi4g1v0059800.9.CDS.3;Parent=LotjaGi4g1v0059800.9
LjG1.1_chr4	PGSB	exon	7184610	7184659	.	-	.	ID=LotjaGi4g1v0059800.9.exon.4;Parent=LotjaGi4g1v0059800.9
LjG1.1_chr4	PGSB	five_prime_UTR	7184610	7184659	.	-	.	ID=LotjaGi4g1v0059800.9.five_prime_UTR.2;Parent=LotjaGi4g1v0059800.9
LjG1.1_chr4	PGSB	mRNA	7178326	7178559	.	-	.	ID=LotjaGi4g1v0059800.10;Parent=LotjaGi4g1v0059800
LjG1.1_chr4	PGSB	exon	7178326	7178559	.	-	.	ID=LotjaGi4g1v0059800.10.exon.1;Parent=LotjaGi4g1v0059800.10
LjG1.1_chr4	PGSB	CDS	7178326	7178559	.	-	0	ID=LotjaGi4g1v0059800.10.CDS.1;Parent=LotjaGi4g1v0059800.10
LjG1.1_chr4	PGSB	mRNA	7178326	7184457	.	-	.	ID=LotjaGi4g1v0059800.11;Parent=LotjaGi4g1v0059800
LjG1.1_chr4	PGSB	exon	7178326	7178559	.	-	.	ID=LotjaGi4g1v0059800.11.exon.1;Parent=LotjaGi4g1v0059800.11
LjG1.1_chr4	PGSB	CDS	7178326	7178559	.	-	0	ID=LotjaGi4g1v0059800.11.CDS.1;Parent=LotjaGi4g1v0059800.11
LjG1.1_chr4	PGSB	exon	7183081	7184457	.	-	.	ID=LotjaGi4g1v0059800.11.exon.2;Parent=LotjaGi4g1v0059800.11
LjG1.1_chr4	PGSB	CDS	7183081	7184457	.	-	0	ID=LotjaGi4g1v0059800.11.CDS.2;Parent=LotjaGi4g1v0059800.11
LjG1.1_chr4	PGSB	mRNA	7182598	7185410	.	-	.	ID=LotjaGi4g1v0059800.12;Parent=LotjaGi4g1v0059800
LjG1.1_chr4	PGSB	three_prime_UTR	7182598	7183074	.	-	.	ID=LotjaGi4g1v0059800.12.three_prime_UTR.1;Parent=LotjaGi4g1v0059800.12
LjG1.1_chr4	PGSB	exon	7182598	7183260	.	-	.	ID=LotjaGi4g1v0059800.12.exon.1;Parent=LotjaGi4g1v0059800.12
LjG1.1_chr4	PGSB	CDS	7183075	7183260	.	-	0	ID=LotjaGi4g1v0059800.12.CDS.1;Parent=LotjaGi4g1v0059800.12
LjG1.1_chr4	PGSB	exon	7184173	7184448	.	-	.	ID=LotjaGi4g1v0059800.12.exon.2;Parent=LotjaGi4g1v0059800.12
LjG1.1_chr4	PGSB	CDS	7184173	7184448	.	-	0	ID=LotjaGi4g1v0059800.12.CDS.2;Parent=LotjaGi4g1v0059800.12
LjG1.1_chr4	PGSB	exon	7185184	7185410	.	-	.	ID=LotjaGi4g1v0059800.12.exon.3;Parent=LotjaGi4g1v0059800.12
LjG1.1_chr4	PGSB	five_prime_UTR	7185184	7185410	.	-	.	ID=LotjaGi4g1v0059800.12.five_prime_UTR.2;Parent=LotjaGi4g1v0059800.12
LjG1.1_chr4	PGSB	mRNA	7183064	7184220	.	-	.	ID=LotjaGi4g1v0059800.13;Parent=LotjaGi4g1v0059800
LjG1.1_chr4	PGSB	exon	7183064	7184220	.	-	.	ID=LotjaGi4g1v0059800.13.exon.1;Parent=LotjaGi4g1v0059800.13
LjG1.1_chr4	PGSB	CDS	7183075	7184220	.	-	0	ID=LotjaGi4g1v0059800.13.CDS.1;Parent=LotjaGi4g1v0059800.13
LjG1.1_chr4	PGSB	mRNA	7183075	7184291	.	-	.	ID=LotjaGi4g1v0059800.14;Parent=LotjaGi4g1v0059800
LjG1.1_chr4	PGSB	CDS	7183075	7183764	.	-	0	ID=LotjaGi4g1v0059800.14.CDS.1;Parent=LotjaGi4g1v0059800.14
LjG1.1_chr4	PGSB	exon	7183075	7183986	.	-	.	ID=LotjaGi4g1v0059800.14.exon.1;Parent=LotjaGi4g1v0059800.14
LjG1.1_chr4	PGSB	five_prime_UTR	7183765	7183986	.	-	.	ID=LotjaGi4g1v0059800.14.five_prime_UTR.1;Parent=LotjaGi4g1v0059800.14
LjG1.1_chr4	PGSB	exon	7184289	7184291	.	-	.	ID=LotjaGi4g1v0059800.14.exon.2;Parent=LotjaGi4g1v0059800.14
LjG1.1_chr4	PGSB	five_prime_UTR	7184289	7184291	.	-	.	ID=LotjaGi4g1v0059800.14.five_prime_UTR.2;Parent=LotjaGi4g1v0059800.14
LjG1.1_chr4	PGSB	mRNA	7183075	7184473	.	-	.	ID=LotjaGi4g1v0059800.15;Parent=LotjaGi4g1v0059800
LjG1.1_chr4	PGSB	CDS	7183075	7184457	.	-	0	ID=LotjaGi4g1v0059800.15.CDS.1;Parent=LotjaGi4g1v0059800.15
LjG1.1_chr4	PGSB	exon	7183075	7184473	.	-	.	ID=LotjaGi4g1v0059800.15.exon.1;Parent=LotjaGi4g1v0059800.15
LjG1.1_chr4	PGSB	mRNA	7183075	7184635	.	-	.	ID=LotjaGi4g1v0059800.16;Parent=LotjaGi4g1v0059800
LjG1.1_chr4	PGSB	exon	7183075	7184448	.	-	.	ID=LotjaGi4g1v0059800.16.exon.1;Parent=LotjaGi4g1v0059800.16
LjG1.1_chr4	PGSB	CDS	7183075	7184448	.	-	0	ID=LotjaGi4g1v0059800.16.CDS.1;Parent=LotjaGi4g1v0059800.16
LjG1.1_chr4	PGSB	exon	7184576	7184635	.	-	.	ID=LotjaGi4g1v0059800.16.exon.2;Parent=LotjaGi4g1v0059800.16
LjG1.1_chr4	PGSB	mRNA	7183075	7184659	.	-	.	ID=LotjaGi4g1v0059800.17;Parent=LotjaGi4g1v0059800
LjG1.1_chr4	PGSB	exon	7183075	7184448	.	-	.	ID=LotjaGi4g1v0059800.17.exon.1;Parent=LotjaGi4g1v0059800.17
LjG1.1_chr4	PGSB	CDS	7183075	7184448	.	-	0	ID=LotjaGi4g1v0059800.17.CDS.1;Parent=LotjaGi4g1v0059800.17
LjG1.1_chr4	PGSB	exon	7184610	7184659	.	-	.	ID=LotjaGi4g1v0059800.17.exon.2;Parent=LotjaGi4g1v0059800.17
LjG1.1_chr4	PGSB	mRNA	7183075	7184747	.	-	.	ID=LotjaGi4g1v0059800.18;Parent=LotjaGi4g1v0059800
LjG1.1_chr4	PGSB	exon	7183075	7184448	.	-	.	ID=LotjaGi4g1v0059800.18.exon.1;Parent=LotjaGi4g1v0059800.18
LjG1.1_chr4	PGSB	CDS	7183075	7184448	.	-	0	ID=LotjaGi4g1v0059800.18.CDS.1;Parent=LotjaGi4g1v0059800.18
LjG1.1_chr4	PGSB	CDS	7184719	7184733	.	-	0	ID=LotjaGi4g1v0059800.18.CDS.2;Parent=LotjaGi4g1v0059800.18
LjG1.1_chr4	PGSB	exon	7184719	7184747	.	-	.	ID=LotjaGi4g1v0059800.18.exon.2;Parent=LotjaGi4g1v0059800.18
###
###
LjG1.1_chr4	PGSB	gene	7199317	7202208	.	-	.	ID=LotjaGi4g1v0060000
LjG1.1_chr4	PGSB	mRNA	7199317	7202208	.	-	.	ID=LotjaGi4g1v0060000.1;Parent=LotjaGi4g1v0060000
LjG1.1_chr4	PGSB	three_prime_UTR	7199317	7199786	.	-	.	ID=LotjaGi4g1v0060000.1.three_prime_UTR.1;Parent=LotjaGi4g1v0060000.1
LjG1.1_chr4	PGSB	exon	7199317	7200545	.	-	.	ID=LotjaGi4g1v0060000.1.exon.1;Parent=LotjaGi4g1v0060000.1
LjG1.1_chr4	PGSB	CDS	7199787	7200269	.	-	0	ID=LotjaGi4g1v0060000.1.CDS.1;Parent=LotjaGi4g1v0060000.1
LjG1.1_chr4	PGSB	five_prime_UTR	7200270	7200545	.	-	.	ID=LotjaGi4g1v0060000.1.five_prime_UTR.2;Parent=LotjaGi4g1v0060000.1
LjG1.1_chr4	PGSB	exon	7201747	7202208	.	-	.	ID=LotjaGi4g1v0060000.1.exon.2;Parent=LotjaGi4g1v0060000.1
LjG1.1_chr4	PGSB	five_prime_UTR	7201747	7202208	.	-	.	ID=LotjaGi4g1v0060000.1.five_prime_UTR.3;Parent=LotjaGi4g1v0060000.1
LjG1.1_chr4	PGSB	mRNA	7199787	7200269	.	-	.	ID=LotjaGi4g1v0060000.2;Parent=LotjaGi4g1v0060000
LjG1.1_chr4	PGSB	exon	7199787	7200269	.	-	.	ID=LotjaGi4g1v0060000.2.exon.1;Parent=LotjaGi4g1v0060000.2
LjG1.1_chr4	PGSB	CDS	7199787	7200269	.	-	0	ID=LotjaGi4g1v0060000.2.CDS.1;Parent=LotjaGi4g1v0060000.2
###
###
###
LjG1.1_chr4	PGSB	gene	7225335	7226364	.	+	.	ID=LotjaGi4g1v0060300
LjG1.1_chr4	PGSB	mRNA	7225335	7226364	.	+	.	ID=LotjaGi4g1v0060300.1;Parent=LotjaGi4g1v0060300
LjG1.1_chr4	PGSB	five_prime_UTR	7225335	7225398	.	+	.	ID=LotjaGi4g1v0060300.1.five_prime_UTR.1;Parent=LotjaGi4g1v0060300.1
LjG1.1_chr4	PGSB	exon	7225335	7226364	.	+	.	ID=LotjaGi4g1v0060300.1.exon.1;Parent=LotjaGi4g1v0060300.1
LjG1.1_chr4	PGSB	CDS	7225399	7225944	.	+	0	ID=LotjaGi4g1v0060300.1.CDS.1;Parent=LotjaGi4g1v0060300.1
LjG1.1_chr4	PGSB	three_prime_UTR	7225945	7226364	.	+	.	ID=LotjaGi4g1v0060300.1.three_prime_UTR.2;Parent=LotjaGi4g1v0060300.1
###
LjG1.1_chr4	PGSB	gene	7270273	7275422	.	-	.	ID=LotjaGi4g1v0060400
LjG1.1_chr4	PGSB	mRNA	7270273	7275422	.	-	.	ID=LotjaGi4g1v0060400.1;Parent=LotjaGi4g1v0060400
LjG1.1_chr4	PGSB	exon	7270273	7271827	.	-	.	ID=LotjaGi4g1v0060400.1.exon.1;Parent=LotjaGi4g1v0060400.1
LjG1.1_chr4	PGSB	three_prime_UTR	7270273	7271827	.	-	.	ID=LotjaGi4g1v0060400.1.three_prime_UTR.1;Parent=LotjaGi4g1v0060400.1
LjG1.1_chr4	PGSB	three_prime_UTR	7272758	7273134	.	-	.	ID=LotjaGi4g1v0060400.1.three_prime_UTR.2;Parent=LotjaGi4g1v0060400.1
LjG1.1_chr4	PGSB	exon	7272758	7273236	.	-	.	ID=LotjaGi4g1v0060400.1.exon.2;Parent=LotjaGi4g1v0060400.1
LjG1.1_chr4	PGSB	CDS	7273135	7273236	.	-	0	ID=LotjaGi4g1v0060400.1.CDS.1;Parent=LotjaGi4g1v0060400.1
LjG1.1_chr4	PGSB	exon	7274714	7274853	.	-	.	ID=LotjaGi4g1v0060400.1.exon.3;Parent=LotjaGi4g1v0060400.1
LjG1.1_chr4	PGSB	CDS	7274714	7274853	.	-	2	ID=LotjaGi4g1v0060400.1.CDS.2;Parent=LotjaGi4g1v0060400.1
LjG1.1_chr4	PGSB	CDS	7275015	7275099	.	-	0	ID=LotjaGi4g1v0060400.1.CDS.3;Parent=LotjaGi4g1v0060400.1
LjG1.1_chr4	PGSB	exon	7275015	7275422	.	-	.	ID=LotjaGi4g1v0060400.1.exon.4;Parent=LotjaGi4g1v0060400.1
LjG1.1_chr4	PGSB	five_prime_UTR	7275100	7275422	.	-	.	ID=LotjaGi4g1v0060400.1.five_prime_UTR.3;Parent=LotjaGi4g1v0060400.1
LjG1.1_chr4	PGSB	mRNA	7271313	7275392	.	-	.	ID=LotjaGi4g1v0060400.2;Parent=LotjaGi4g1v0060400
LjG1.1_chr4	PGSB	three_prime_UTR	7271313	7271718	.	-	.	ID=LotjaGi4g1v0060400.2.three_prime_UTR.1;Parent=LotjaGi4g1v0060400.2
LjG1.1_chr4	PGSB	exon	7271313	7271827	.	-	.	ID=LotjaGi4g1v0060400.2.exon.1;Parent=LotjaGi4g1v0060400.2
LjG1.1_chr4	PGSB	CDS	7271719	7271827	.	-	1	ID=LotjaGi4g1v0060400.2.CDS.1;Parent=LotjaGi4g1v0060400.2
LjG1.1_chr4	PGSB	exon	7272758	7273044	.	-	.	ID=LotjaGi4g1v0060400.2.exon.2;Parent=LotjaGi4g1v0060400.2
LjG1.1_chr4	PGSB	CDS	7272758	7273044	.	-	0	ID=LotjaGi4g1v0060400.2.CDS.2;Parent=LotjaGi4g1v0060400.2
LjG1.1_chr4	PGSB	exon	7273156	7273236	.	-	.	ID=LotjaGi4g1v0060400.2.exon.3;Parent=LotjaGi4g1v0060400.2
LjG1.1_chr4	PGSB	CDS	7273156	7273236	.	-	0	ID=LotjaGi4g1v0060400.2.CDS.3;Parent=LotjaGi4g1v0060400.2
LjG1.1_chr4	PGSB	exon	7274714	7274853	.	-	.	ID=LotjaGi4g1v0060400.2.exon.4;Parent=LotjaGi4g1v0060400.2
LjG1.1_chr4	PGSB	CDS	7274714	7274853	.	-	2	ID=LotjaGi4g1v0060400.2.CDS.4;Parent=LotjaGi4g1v0060400.2
LjG1.1_chr4	PGSB	CDS	7275015	7275099	.	-	0	ID=LotjaGi4g1v0060400.2.CDS.5;Parent=LotjaGi4g1v0060400.2
LjG1.1_chr4	PGSB	exon	7275015	7275392	.	-	.	ID=LotjaGi4g1v0060400.2.exon.5;Parent=LotjaGi4g1v0060400.2
LjG1.1_chr4	PGSB	five_prime_UTR	7275100	7275392	.	-	.	ID=LotjaGi4g1v0060400.2.five_prime_UTR.2;Parent=LotjaGi4g1v0060400.2
LjG1.1_chr4	PGSB	mRNA	7271719	7275099	.	-	.	ID=LotjaGi4g1v0060400.3;Parent=LotjaGi4g1v0060400
LjG1.1_chr4	PGSB	exon	7271719	7271827	.	-	.	ID=LotjaGi4g1v0060400.3.exon.1;Parent=LotjaGi4g1v0060400.3
LjG1.1_chr4	PGSB	three_prime_UTR	7271719	7271827	.	-	.	ID=LotjaGi4g1v0060400.3.three_prime_UTR.1;Parent=LotjaGi4g1v0060400.3
LjG1.1_chr4	PGSB	three_prime_UTR	7272758	7273025	.	-	.	ID=LotjaGi4g1v0060400.3.three_prime_UTR.2;Parent=LotjaGi4g1v0060400.3
LjG1.1_chr4	PGSB	exon	7272758	7273041	.	-	.	ID=LotjaGi4g1v0060400.3.exon.2;Parent=LotjaGi4g1v0060400.3
LjG1.1_chr4	PGSB	CDS	7273026	7273041	.	-	1	ID=LotjaGi4g1v0060400.3.CDS.1;Parent=LotjaGi4g1v0060400.3
LjG1.1_chr4	PGSB	exon	7273166	7273236	.	-	.	ID=LotjaGi4g1v0060400.3.exon.3;Parent=LotjaGi4g1v0060400.3
LjG1.1_chr4	PGSB	CDS	7273166	7273236	.	-	0	ID=LotjaGi4g1v0060400.3.CDS.2;Parent=LotjaGi4g1v0060400.3
LjG1.1_chr4	PGSB	exon	7274714	7274853	.	-	.	ID=LotjaGi4g1v0060400.3.exon.4;Parent=LotjaGi4g1v0060400.3
LjG1.1_chr4	PGSB	CDS	7274714	7274853	.	-	2	ID=LotjaGi4g1v0060400.3.CDS.3;Parent=LotjaGi4g1v0060400.3
LjG1.1_chr4	PGSB	exon	7275021	7275099	.	-	.	ID=LotjaGi4g1v0060400.3.exon.5;Parent=LotjaGi4g1v0060400.3
LjG1.1_chr4	PGSB	CDS	7275021	7275099	.	-	0	ID=LotjaGi4g1v0060400.3.CDS.4;Parent=LotjaGi4g1v0060400.3
LjG1.1_chr4	PGSB	mRNA	7271719	7275099	.	-	.	ID=LotjaGi4g1v0060400.4;Parent=LotjaGi4g1v0060400
LjG1.1_chr4	PGSB	exon	7271719	7271827	.	-	.	ID=LotjaGi4g1v0060400.4.exon.1;Parent=LotjaGi4g1v0060400.4
LjG1.1_chr4	PGSB	CDS	7271719	7271827	.	-	1	ID=LotjaGi4g1v0060400.4.CDS.1;Parent=LotjaGi4g1v0060400.4
LjG1.1_chr4	PGSB	exon	7272758	7273041	.	-	.	ID=LotjaGi4g1v0060400.4.exon.2;Parent=LotjaGi4g1v0060400.4
LjG1.1_chr4	PGSB	CDS	7272758	7273041	.	-	0	ID=LotjaGi4g1v0060400.4.CDS.2;Parent=LotjaGi4g1v0060400.4
LjG1.1_chr4	PGSB	exon	7274714	7274853	.	-	.	ID=LotjaGi4g1v0060400.4.exon.3;Parent=LotjaGi4g1v0060400.4
LjG1.1_chr4	PGSB	CDS	7274714	7274853	.	-	2	ID=LotjaGi4g1v0060400.4.CDS.3;Parent=LotjaGi4g1v0060400.4
LjG1.1_chr4	PGSB	exon	7275015	7275099	.	-	.	ID=LotjaGi4g1v0060400.4.exon.4;Parent=LotjaGi4g1v0060400.4
LjG1.1_chr4	PGSB	CDS	7275015	7275099	.	-	0	ID=LotjaGi4g1v0060400.4.CDS.4;Parent=LotjaGi4g1v0060400.4
LjG1.1_chr4	PGSB	mRNA	7271719	7275099	.	-	.	ID=LotjaGi4g1v0060400.5;Parent=LotjaGi4g1v0060400
LjG1.1_chr4	PGSB	exon	7271719	7271827	.	-	.	ID=LotjaGi4g1v0060400.5.exon.1;Parent=LotjaGi4g1v0060400.5
LjG1.1_chr4	PGSB	three_prime_UTR	7271719	7271827	.	-	.	ID=LotjaGi4g1v0060400.5.three_prime_UTR.1;Parent=LotjaGi4g1v0060400.5
LjG1.1_chr4	PGSB	three_prime_UTR	7272758	7273025	.	-	.	ID=LotjaGi4g1v0060400.5.three_prime_UTR.2;Parent=LotjaGi4g1v0060400.5
LjG1.1_chr4	PGSB	exon	7272758	7273053	.	-	.	ID=LotjaGi4g1v0060400.5.exon.2;Parent=LotjaGi4g1v0060400.5
LjG1.1_chr4	PGSB	CDS	7273026	7273053	.	-	1	ID=LotjaGi4g1v0060400.5.CDS.1;Parent=LotjaGi4g1v0060400.5
LjG1.1_chr4	PGSB	exon	7273166	7273236	.	-	.	ID=LotjaGi4g1v0060400.5.exon.3;Parent=LotjaGi4g1v0060400.5
LjG1.1_chr4	PGSB	CDS	7273166	7273236	.	-	0	ID=LotjaGi4g1v0060400.5.CDS.2;Parent=LotjaGi4g1v0060400.5
LjG1.1_chr4	PGSB	exon	7274714	7274853	.	-	.	ID=LotjaGi4g1v0060400.5.exon.4;Parent=LotjaGi4g1v0060400.5
LjG1.1_chr4	PGSB	CDS	7274714	7274853	.	-	2	ID=LotjaGi4g1v0060400.5.CDS.3;Parent=LotjaGi4g1v0060400.5
LjG1.1_chr4	PGSB	exon	7275015	7275099	.	-	.	ID=LotjaGi4g1v0060400.5.exon.5;Parent=LotjaGi4g1v0060400.5
LjG1.1_chr4	PGSB	CDS	7275015	7275099	.	-	0	ID=LotjaGi4g1v0060400.5.CDS.4;Parent=LotjaGi4g1v0060400.5
LjG1.1_chr4	PGSB	mRNA	7273135	7275099	.	-	.	ID=LotjaGi4g1v0060400.6;Parent=LotjaGi4g1v0060400
LjG1.1_chr4	PGSB	exon	7273135	7273236	.	-	.	ID=LotjaGi4g1v0060400.6.exon.1;Parent=LotjaGi4g1v0060400.6
LjG1.1_chr4	PGSB	CDS	7273135	7273236	.	-	0	ID=LotjaGi4g1v0060400.6.CDS.1;Parent=LotjaGi4g1v0060400.6
LjG1.1_chr4	PGSB	exon	7274714	7274853	.	-	.	ID=LotjaGi4g1v0060400.6.exon.2;Parent=LotjaGi4g1v0060400.6
LjG1.1_chr4	PGSB	CDS	7274714	7274853	.	-	2	ID=LotjaGi4g1v0060400.6.CDS.2;Parent=LotjaGi4g1v0060400.6
LjG1.1_chr4	PGSB	exon	7275021	7275099	.	-	.	ID=LotjaGi4g1v0060400.6.exon.3;Parent=LotjaGi4g1v0060400.6
LjG1.1_chr4	PGSB	CDS	7275021	7275099	.	-	0	ID=LotjaGi4g1v0060400.6.CDS.3;Parent=LotjaGi4g1v0060400.6
LjG1.1_chr4	PGSB	mRNA	7273135	7275099	.	-	.	ID=LotjaGi4g1v0060400.7;Parent=LotjaGi4g1v0060400
LjG1.1_chr4	PGSB	exon	7273135	7273236	.	-	.	ID=LotjaGi4g1v0060400.7.exon.1;Parent=LotjaGi4g1v0060400.7
LjG1.1_chr4	PGSB	CDS	7273135	7273236	.	-	0	ID=LotjaGi4g1v0060400.7.CDS.1;Parent=LotjaGi4g1v0060400.7
LjG1.1_chr4	PGSB	exon	7274714	7274853	.	-	.	ID=LotjaGi4g1v0060400.7.exon.2;Parent=LotjaGi4g1v0060400.7
LjG1.1_chr4	PGSB	CDS	7274714	7274853	.	-	2	ID=LotjaGi4g1v0060400.7.CDS.2;Parent=LotjaGi4g1v0060400.7
LjG1.1_chr4	PGSB	exon	7275015	7275099	.	-	.	ID=LotjaGi4g1v0060400.7.exon.3;Parent=LotjaGi4g1v0060400.7
LjG1.1_chr4	PGSB	CDS	7275015	7275099	.	-	0	ID=LotjaGi4g1v0060400.7.CDS.3;Parent=LotjaGi4g1v0060400.7
###
LjG1.1_chr4	PGSB	gene	7281430	7285141	.	+	.	ID=LotjaGi4g1v0060500
LjG1.1_chr4	PGSB	mRNA	7281430	7285141	.	+	.	ID=LotjaGi4g1v0060500.1;Parent=LotjaGi4g1v0060500
LjG1.1_chr4	PGSB	five_prime_UTR	7281430	7281714	.	+	.	ID=LotjaGi4g1v0060500.1.five_prime_UTR.1;Parent=LotjaGi4g1v0060500.1
LjG1.1_chr4	PGSB	exon	7281430	7281988	.	+	.	ID=LotjaGi4g1v0060500.1.exon.1;Parent=LotjaGi4g1v0060500.1
LjG1.1_chr4	PGSB	CDS	7281715	7281988	.	+	0	ID=LotjaGi4g1v0060500.1.CDS.1;Parent=LotjaGi4g1v0060500.1
LjG1.1_chr4	PGSB	CDS	7283546	7283736	.	+	2	ID=LotjaGi4g1v0060500.1.CDS.2;Parent=LotjaGi4g1v0060500.1
LjG1.1_chr4	PGSB	exon	7283546	7285141	.	+	.	ID=LotjaGi4g1v0060500.1.exon.2;Parent=LotjaGi4g1v0060500.1
LjG1.1_chr4	PGSB	three_prime_UTR	7283737	7285141	.	+	.	ID=LotjaGi4g1v0060500.1.three_prime_UTR.2;Parent=LotjaGi4g1v0060500.1
LjG1.1_chr4	PGSB	mRNA	7281567	7284637	.	+	.	ID=LotjaGi4g1v0060500.2;Parent=LotjaGi4g1v0060500
LjG1.1_chr4	PGSB	five_prime_UTR	7281567	7281714	.	+	.	ID=LotjaGi4g1v0060500.2.five_prime_UTR.1;Parent=LotjaGi4g1v0060500.2
LjG1.1_chr4	PGSB	exon	7281567	7281988	.	+	.	ID=LotjaGi4g1v0060500.2.exon.1;Parent=LotjaGi4g1v0060500.2
LjG1.1_chr4	PGSB	CDS	7281715	7281988	.	+	0	ID=LotjaGi4g1v0060500.2.CDS.1;Parent=LotjaGi4g1v0060500.2
LjG1.1_chr4	PGSB	CDS	7283546	7283736	.	+	2	ID=LotjaGi4g1v0060500.2.CDS.2;Parent=LotjaGi4g1v0060500.2
LjG1.1_chr4	PGSB	exon	7283546	7284391	.	+	.	ID=LotjaGi4g1v0060500.2.exon.2;Parent=LotjaGi4g1v0060500.2
LjG1.1_chr4	PGSB	three_prime_UTR	7283737	7284391	.	+	.	ID=LotjaGi4g1v0060500.2.three_prime_UTR.2;Parent=LotjaGi4g1v0060500.2
LjG1.1_chr4	PGSB	exon	7284471	7284637	.	+	.	ID=LotjaGi4g1v0060500.2.exon.3;Parent=LotjaGi4g1v0060500.2
LjG1.1_chr4	PGSB	three_prime_UTR	7284471	7284637	.	+	.	ID=LotjaGi4g1v0060500.2.three_prime_UTR.3;Parent=LotjaGi4g1v0060500.2
###
LjG1.1_chr4	PGSB	gene	7286589	7292123	.	-	.	ID=LotjaGi4g1v0060600
LjG1.1_chr4	PGSB	mRNA	7286589	7292123	.	-	.	ID=LotjaGi4g1v0060600.1;Parent=LotjaGi4g1v0060600
LjG1.1_chr4	PGSB	three_prime_UTR	7286589	7287038	.	-	.	ID=LotjaGi4g1v0060600.1.three_prime_UTR.1;Parent=LotjaGi4g1v0060600.1
LjG1.1_chr4	PGSB	exon	7286589	7287668	.	-	.	ID=LotjaGi4g1v0060600.1.exon.1;Parent=LotjaGi4g1v0060600.1
LjG1.1_chr4	PGSB	CDS	7287039	7287668	.	-	0	ID=LotjaGi4g1v0060600.1.CDS.1;Parent=LotjaGi4g1v0060600.1
LjG1.1_chr4	PGSB	CDS	7290759	7291733	.	-	0	ID=LotjaGi4g1v0060600.1.CDS.2;Parent=LotjaGi4g1v0060600.1
LjG1.1_chr4	PGSB	exon	7290759	7292123	.	-	.	ID=LotjaGi4g1v0060600.1.exon.2;Parent=LotjaGi4g1v0060600.1
LjG1.1_chr4	PGSB	five_prime_UTR	7291734	7292123	.	-	.	ID=LotjaGi4g1v0060600.1.five_prime_UTR.2;Parent=LotjaGi4g1v0060600.1
###
LjG1.1_chr4	PGSB	gene	7322328	7325073	.	-	.	ID=LotjaGi4g1v0060700
LjG1.1_chr4	PGSB	mRNA	7322328	7325073	.	-	.	ID=LotjaGi4g1v0060700.1;Parent=LotjaGi4g1v0060700
LjG1.1_chr4	PGSB	three_prime_UTR	7322328	7322475	.	-	.	ID=LotjaGi4g1v0060700.1.three_prime_UTR.1;Parent=LotjaGi4g1v0060700.1
LjG1.1_chr4	PGSB	exon	7322328	7323105	.	-	.	ID=LotjaGi4g1v0060700.1.exon.1;Parent=LotjaGi4g1v0060700.1
LjG1.1_chr4	PGSB	CDS	7322476	7323105	.	-	0	ID=LotjaGi4g1v0060700.1.CDS.1;Parent=LotjaGi4g1v0060700.1
LjG1.1_chr4	PGSB	CDS	7323837	7324208	.	-	0	ID=LotjaGi4g1v0060700.1.CDS.2;Parent=LotjaGi4g1v0060700.1
LjG1.1_chr4	PGSB	exon	7323837	7325073	.	-	.	ID=LotjaGi4g1v0060700.1.exon.2;Parent=LotjaGi4g1v0060700.1
LjG1.1_chr4	PGSB	five_prime_UTR	7324209	7325073	.	-	.	ID=LotjaGi4g1v0060700.1.five_prime_UTR.2;Parent=LotjaGi4g1v0060700.1
###
###
###
###
LjG1.1_chr4	PGSB	gene	7394178	7400248	.	+	.	ID=LotjaGi4g1v0061100
LjG1.1_chr4	PGSB	mRNA	7394178	7400248	.	+	.	ID=LotjaGi4g1v0061100.1;Parent=LotjaGi4g1v0061100
LjG1.1_chr4	PGSB	five_prime_UTR	7394178	7394345	.	+	.	ID=LotjaGi4g1v0061100.1.five_prime_UTR.1;Parent=LotjaGi4g1v0061100.1
LjG1.1_chr4	PGSB	exon	7394178	7395335	.	+	.	ID=LotjaGi4g1v0061100.1.exon.1;Parent=LotjaGi4g1v0061100.1
LjG1.1_chr4	PGSB	CDS	7394346	7395335	.	+	0	ID=LotjaGi4g1v0061100.1.CDS.1;Parent=LotjaGi4g1v0061100.1
LjG1.1_chr4	PGSB	CDS	7397122	7397751	.	+	0	ID=LotjaGi4g1v0061100.1.CDS.2;Parent=LotjaGi4g1v0061100.1
LjG1.1_chr4	PGSB	exon	7397122	7398791	.	+	.	ID=LotjaGi4g1v0061100.1.exon.2;Parent=LotjaGi4g1v0061100.1
LjG1.1_chr4	PGSB	three_prime_UTR	7397752	7398791	.	+	.	ID=LotjaGi4g1v0061100.1.three_prime_UTR.2;Parent=LotjaGi4g1v0061100.1
LjG1.1_chr4	PGSB	exon	7399424	7400248	.	+	.	ID=LotjaGi4g1v0061100.1.exon.3;Parent=LotjaGi4g1v0061100.1
LjG1.1_chr4	PGSB	three_prime_UTR	7399424	7400248	.	+	.	ID=LotjaGi4g1v0061100.1.three_prime_UTR.3;Parent=LotjaGi4g1v0061100.1
###
LjG1.1_chr4	PGSB	gene	7408778	7412145	.	+	.	ID=LotjaGi4g1v0061200
LjG1.1_chr4	PGSB	mRNA	7408778	7412145	.	+	.	ID=LotjaGi4g1v0061200.1;Parent=LotjaGi4g1v0061200
LjG1.1_chr4	PGSB	five_prime_UTR	7408778	7409054	.	+	.	ID=LotjaGi4g1v0061200.1.five_prime_UTR.1;Parent=LotjaGi4g1v0061200.1
LjG1.1_chr4	PGSB	exon	7408778	7410023	.	+	.	ID=LotjaGi4g1v0061200.1.exon.1;Parent=LotjaGi4g1v0061200.1
LjG1.1_chr4	PGSB	CDS	7409055	7410023	.	+	0	ID=LotjaGi4g1v0061200.1.CDS.1;Parent=LotjaGi4g1v0061200.1
LjG1.1_chr4	PGSB	CDS	7411103	7411726	.	+	0	ID=LotjaGi4g1v0061200.1.CDS.2;Parent=LotjaGi4g1v0061200.1
LjG1.1_chr4	PGSB	exon	7411103	7412145	.	+	.	ID=LotjaGi4g1v0061200.1.exon.2;Parent=LotjaGi4g1v0061200.1
LjG1.1_chr4	PGSB	three_prime_UTR	7411727	7412145	.	+	.	ID=LotjaGi4g1v0061200.1.three_prime_UTR.2;Parent=LotjaGi4g1v0061200.1
###
LjG1.1_chr4	PGSB	gene	7419366	7421616	.	+	.	ID=LotjaGi4g1v0061300
LjG1.1_chr4	PGSB	mRNA	7419366	7421616	.	+	.	ID=LotjaGi4g1v0061300.1;Parent=LotjaGi4g1v0061300
LjG1.1_chr4	PGSB	five_prime_UTR	7419366	7419787	.	+	.	ID=LotjaGi4g1v0061300.1.five_prime_UTR.1;Parent=LotjaGi4g1v0061300.1
LjG1.1_chr4	PGSB	exon	7419366	7421616	.	+	.	ID=LotjaGi4g1v0061300.1.exon.1;Parent=LotjaGi4g1v0061300.1
LjG1.1_chr4	PGSB	CDS	7419788	7420117	.	+	0	ID=LotjaGi4g1v0061300.1.CDS.1;Parent=LotjaGi4g1v0061300.1
LjG1.1_chr4	PGSB	three_prime_UTR	7420118	7421616	.	+	.	ID=LotjaGi4g1v0061300.1.three_prime_UTR.2;Parent=LotjaGi4g1v0061300.1
###
LjG1.1_chr4	PGSB	gene	7452027	7453950	.	-	.	ID=LotjaGi4g1v0061400
LjG1.1_chr4	PGSB	mRNA	7452027	7453950	.	-	.	ID=LotjaGi4g1v0061400.1;Parent=LotjaGi4g1v0061400
LjG1.1_chr4	PGSB	three_prime_UTR	7452027	7452663	.	-	.	ID=LotjaGi4g1v0061400.1.three_prime_UTR.1;Parent=LotjaGi4g1v0061400.1
LjG1.1_chr4	PGSB	exon	7452027	7453950	.	-	.	ID=LotjaGi4g1v0061400.1.exon.1;Parent=LotjaGi4g1v0061400.1
LjG1.1_chr4	PGSB	CDS	7452664	7453557	.	-	0	ID=LotjaGi4g1v0061400.1.CDS.1;Parent=LotjaGi4g1v0061400.1
LjG1.1_chr4	PGSB	five_prime_UTR	7453558	7453950	.	-	.	ID=LotjaGi4g1v0061400.1.five_prime_UTR.2;Parent=LotjaGi4g1v0061400.1
###
LjG1.1_chr4	PGSB	gene	7462080	7473349	.	-	.	ID=LotjaGi4g1v0061500
LjG1.1_chr4	PGSB	mRNA	7462080	7473349	.	-	.	ID=LotjaGi4g1v0061500.1;Parent=LotjaGi4g1v0061500
LjG1.1_chr4	PGSB	three_prime_UTR	7462080	7463234	.	-	.	ID=LotjaGi4g1v0061500.1.three_prime_UTR.1;Parent=LotjaGi4g1v0061500.1
LjG1.1_chr4	PGSB	exon	7462080	7464071	.	-	.	ID=LotjaGi4g1v0061500.1.exon.1;Parent=LotjaGi4g1v0061500.1
LjG1.1_chr4	PGSB	CDS	7463235	7464071	.	-	0	ID=LotjaGi4g1v0061500.1.CDS.1;Parent=LotjaGi4g1v0061500.1
LjG1.1_chr4	PGSB	exon	7464282	7464521	.	-	.	ID=LotjaGi4g1v0061500.1.exon.2;Parent=LotjaGi4g1v0061500.1
LjG1.1_chr4	PGSB	CDS	7464282	7464521	.	-	0	ID=LotjaGi4g1v0061500.1.CDS.2;Parent=LotjaGi4g1v0061500.1
LjG1.1_chr4	PGSB	exon	7464630	7464734	.	-	.	ID=LotjaGi4g1v0061500.1.exon.3;Parent=LotjaGi4g1v0061500.1
LjG1.1_chr4	PGSB	CDS	7464630	7464734	.	-	0	ID=LotjaGi4g1v0061500.1.CDS.3;Parent=LotjaGi4g1v0061500.1
LjG1.1_chr4	PGSB	exon	7464843	7465463	.	-	.	ID=LotjaGi4g1v0061500.1.exon.4;Parent=LotjaGi4g1v0061500.1
LjG1.1_chr4	PGSB	CDS	7464843	7465463	.	-	0	ID=LotjaGi4g1v0061500.1.CDS.4;Parent=LotjaGi4g1v0061500.1
LjG1.1_chr4	PGSB	exon	7466327	7466848	.	-	.	ID=LotjaGi4g1v0061500.1.exon.5;Parent=LotjaGi4g1v0061500.1
LjG1.1_chr4	PGSB	CDS	7466327	7466848	.	-	0	ID=LotjaGi4g1v0061500.1.CDS.5;Parent=LotjaGi4g1v0061500.1
LjG1.1_chr4	PGSB	exon	7466927	7467586	.	-	.	ID=LotjaGi4g1v0061500.1.exon.6;Parent=LotjaGi4g1v0061500.1
LjG1.1_chr4	PGSB	CDS	7466927	7467586	.	-	0	ID=LotjaGi4g1v0061500.1.CDS.6;Parent=LotjaGi4g1v0061500.1
LjG1.1_chr4	PGSB	exon	7467658	7467867	.	-	.	ID=LotjaGi4g1v0061500.1.exon.7;Parent=LotjaGi4g1v0061500.1
LjG1.1_chr4	PGSB	CDS	7467658	7467867	.	-	0	ID=LotjaGi4g1v0061500.1.CDS.7;Parent=LotjaGi4g1v0061500.1
LjG1.1_chr4	PGSB	exon	7468147	7468299	.	-	.	ID=LotjaGi4g1v0061500.1.exon.8;Parent=LotjaGi4g1v0061500.1
LjG1.1_chr4	PGSB	CDS	7468147	7468299	.	-	0	ID=LotjaGi4g1v0061500.1.CDS.8;Parent=LotjaGi4g1v0061500.1
LjG1.1_chr4	PGSB	exon	7468378	7468530	.	-	.	ID=LotjaGi4g1v0061500.1.exon.9;Parent=LotjaGi4g1v0061500.1
LjG1.1_chr4	PGSB	CDS	7468378	7468530	.	-	0	ID=LotjaGi4g1v0061500.1.CDS.9;Parent=LotjaGi4g1v0061500.1
LjG1.1_chr4	PGSB	exon	7468631	7468717	.	-	.	ID=LotjaGi4g1v0061500.1.exon.10;Parent=LotjaGi4g1v0061500.1
LjG1.1_chr4	PGSB	CDS	7468631	7468717	.	-	0	ID=LotjaGi4g1v0061500.1.CDS.10;Parent=LotjaGi4g1v0061500.1
LjG1.1_chr4	PGSB	exon	7469197	7469297	.	-	.	ID=LotjaGi4g1v0061500.1.exon.11;Parent=LotjaGi4g1v0061500.1
LjG1.1_chr4	PGSB	CDS	7469197	7469297	.	-	2	ID=LotjaGi4g1v0061500.1.CDS.11;Parent=LotjaGi4g1v0061500.1
LjG1.1_chr4	PGSB	exon	7469398	7469620	.	-	.	ID=LotjaGi4g1v0061500.1.exon.12;Parent=LotjaGi4g1v0061500.1
LjG1.1_chr4	PGSB	CDS	7469398	7469620	.	-	0	ID=LotjaGi4g1v0061500.1.CDS.12;Parent=LotjaGi4g1v0061500.1
LjG1.1_chr4	PGSB	exon	7469717	7469881	.	-	.	ID=LotjaGi4g1v0061500.1.exon.13;Parent=LotjaGi4g1v0061500.1
LjG1.1_chr4	PGSB	CDS	7469717	7469881	.	-	0	ID=LotjaGi4g1v0061500.1.CDS.13;Parent=LotjaGi4g1v0061500.1
LjG1.1_chr4	PGSB	exon	7469993	7470082	.	-	.	ID=LotjaGi4g1v0061500.1.exon.14;Parent=LotjaGi4g1v0061500.1
LjG1.1_chr4	PGSB	CDS	7469993	7470082	.	-	0	ID=LotjaGi4g1v0061500.1.CDS.14;Parent=LotjaGi4g1v0061500.1
LjG1.1_chr4	PGSB	exon	7470200	7470586	.	-	.	ID=LotjaGi4g1v0061500.1.exon.15;Parent=LotjaGi4g1v0061500.1
LjG1.1_chr4	PGSB	CDS	7470200	7470586	.	-	0	ID=LotjaGi4g1v0061500.1.CDS.15;Parent=LotjaGi4g1v0061500.1
LjG1.1_chr4	PGSB	exon	7471167	7471246	.	-	.	ID=LotjaGi4g1v0061500.1.exon.16;Parent=LotjaGi4g1v0061500.1
LjG1.1_chr4	PGSB	CDS	7471167	7471246	.	-	2	ID=LotjaGi4g1v0061500.1.CDS.16;Parent=LotjaGi4g1v0061500.1
LjG1.1_chr4	PGSB	exon	7471839	7472273	.	-	.	ID=LotjaGi4g1v0061500.1.exon.17;Parent=LotjaGi4g1v0061500.1
LjG1.1_chr4	PGSB	CDS	7471839	7472273	.	-	2	ID=LotjaGi4g1v0061500.1.CDS.17;Parent=LotjaGi4g1v0061500.1
LjG1.1_chr4	PGSB	CDS	7472410	7472596	.	-	0	ID=LotjaGi4g1v0061500.1.CDS.18;Parent=LotjaGi4g1v0061500.1
LjG1.1_chr4	PGSB	exon	7472410	7473349	.	-	.	ID=LotjaGi4g1v0061500.1.exon.18;Parent=LotjaGi4g1v0061500.1
LjG1.1_chr4	PGSB	five_prime_UTR	7472597	7473349	.	-	.	ID=LotjaGi4g1v0061500.1.five_prime_UTR.2;Parent=LotjaGi4g1v0061500.1
###
LjG1.1_chr4	PGSB	gene	7478742	7484402	.	-	.	ID=LotjaGi4g1v0061600
LjG1.1_chr4	PGSB	mRNA	7478742	7484402	.	-	.	ID=LotjaGi4g1v0061600.1;Parent=LotjaGi4g1v0061600
LjG1.1_chr4	PGSB	three_prime_UTR	7478742	7479108	.	-	.	ID=LotjaGi4g1v0061600.1.three_prime_UTR.1;Parent=LotjaGi4g1v0061600.1
LjG1.1_chr4	PGSB	exon	7478742	7479126	.	-	.	ID=LotjaGi4g1v0061600.1.exon.1;Parent=LotjaGi4g1v0061600.1
LjG1.1_chr4	PGSB	CDS	7479109	7479126	.	-	0	ID=LotjaGi4g1v0061600.1.CDS.1;Parent=LotjaGi4g1v0061600.1
LjG1.1_chr4	PGSB	exon	7479639	7479739	.	-	.	ID=LotjaGi4g1v0061600.1.exon.2;Parent=LotjaGi4g1v0061600.1
LjG1.1_chr4	PGSB	CDS	7479639	7479739	.	-	2	ID=LotjaGi4g1v0061600.1.CDS.2;Parent=LotjaGi4g1v0061600.1
LjG1.1_chr4	PGSB	exon	7479866	7479965	.	-	.	ID=LotjaGi4g1v0061600.1.exon.3;Parent=LotjaGi4g1v0061600.1
LjG1.1_chr4	PGSB	CDS	7479866	7479965	.	-	0	ID=LotjaGi4g1v0061600.1.CDS.3;Parent=LotjaGi4g1v0061600.1
LjG1.1_chr4	PGSB	exon	7480720	7480914	.	-	.	ID=LotjaGi4g1v0061600.1.exon.4;Parent=LotjaGi4g1v0061600.1
LjG1.1_chr4	PGSB	CDS	7480720	7480914	.	-	0	ID=LotjaGi4g1v0061600.1.CDS.4;Parent=LotjaGi4g1v0061600.1
LjG1.1_chr4	PGSB	exon	7481057	7481169	.	-	.	ID=LotjaGi4g1v0061600.1.exon.5;Parent=LotjaGi4g1v0061600.1
LjG1.1_chr4	PGSB	CDS	7481057	7481169	.	-	2	ID=LotjaGi4g1v0061600.1.CDS.5;Parent=LotjaGi4g1v0061600.1
LjG1.1_chr4	PGSB	exon	7481778	7481873	.	-	.	ID=LotjaGi4g1v0061600.1.exon.6;Parent=LotjaGi4g1v0061600.1
LjG1.1_chr4	PGSB	CDS	7481778	7481873	.	-	2	ID=LotjaGi4g1v0061600.1.CDS.6;Parent=LotjaGi4g1v0061600.1
LjG1.1_chr4	PGSB	exon	7482090	7482210	.	-	.	ID=LotjaGi4g1v0061600.1.exon.7;Parent=LotjaGi4g1v0061600.1
LjG1.1_chr4	PGSB	CDS	7482090	7482210	.	-	0	ID=LotjaGi4g1v0061600.1.CDS.7;Parent=LotjaGi4g1v0061600.1
LjG1.1_chr4	PGSB	exon	7482481	7482559	.	-	.	ID=LotjaGi4g1v0061600.1.exon.8;Parent=LotjaGi4g1v0061600.1
LjG1.1_chr4	PGSB	CDS	7482481	7482559	.	-	1	ID=LotjaGi4g1v0061600.1.CDS.8;Parent=LotjaGi4g1v0061600.1
LjG1.1_chr4	PGSB	exon	7483063	7483128	.	-	.	ID=LotjaGi4g1v0061600.1.exon.9;Parent=LotjaGi4g1v0061600.1
LjG1.1_chr4	PGSB	CDS	7483063	7483128	.	-	1	ID=LotjaGi4g1v0061600.1.CDS.9;Parent=LotjaGi4g1v0061600.1
LjG1.1_chr4	PGSB	exon	7483563	7483637	.	-	.	ID=LotjaGi4g1v0061600.1.exon.10;Parent=LotjaGi4g1v0061600.1
LjG1.1_chr4	PGSB	CDS	7483563	7483637	.	-	1	ID=LotjaGi4g1v0061600.1.CDS.10;Parent=LotjaGi4g1v0061600.1
LjG1.1_chr4	PGSB	CDS	7483726	7483976	.	-	0	ID=LotjaGi4g1v0061600.1.CDS.11;Parent=LotjaGi4g1v0061600.1
LjG1.1_chr4	PGSB	exon	7483726	7484402	.	-	.	ID=LotjaGi4g1v0061600.1.exon.11;Parent=LotjaGi4g1v0061600.1
LjG1.1_chr4	PGSB	five_prime_UTR	7483977	7484402	.	-	.	ID=LotjaGi4g1v0061600.1.five_prime_UTR.2;Parent=LotjaGi4g1v0061600.1
LjG1.1_chr4	PGSB	mRNA	7479344	7483976	.	-	.	ID=LotjaGi4g1v0061600.2;Parent=LotjaGi4g1v0061600
LjG1.1_chr4	PGSB	exon	7479344	7479355	.	-	.	ID=LotjaGi4g1v0061600.2.exon.1;Parent=LotjaGi4g1v0061600.2
LjG1.1_chr4	PGSB	CDS	7479344	7479355	.	-	0	ID=LotjaGi4g1v0061600.2.CDS.1;Parent=LotjaGi4g1v0061600.2
LjG1.1_chr4	PGSB	exon	7479639	7479739	.	-	.	ID=LotjaGi4g1v0061600.2.exon.2;Parent=LotjaGi4g1v0061600.2
LjG1.1_chr4	PGSB	CDS	7479639	7479739	.	-	2	ID=LotjaGi4g1v0061600.2.CDS.2;Parent=LotjaGi4g1v0061600.2
LjG1.1_chr4	PGSB	exon	7479866	7479965	.	-	.	ID=LotjaGi4g1v0061600.2.exon.3;Parent=LotjaGi4g1v0061600.2
LjG1.1_chr4	PGSB	CDS	7479866	7479965	.	-	0	ID=LotjaGi4g1v0061600.2.CDS.3;Parent=LotjaGi4g1v0061600.2
LjG1.1_chr4	PGSB	exon	7480720	7480914	.	-	.	ID=LotjaGi4g1v0061600.2.exon.4;Parent=LotjaGi4g1v0061600.2
LjG1.1_chr4	PGSB	CDS	7480720	7480914	.	-	0	ID=LotjaGi4g1v0061600.2.CDS.4;Parent=LotjaGi4g1v0061600.2
LjG1.1_chr4	PGSB	exon	7481057	7481169	.	-	.	ID=LotjaGi4g1v0061600.2.exon.5;Parent=LotjaGi4g1v0061600.2
LjG1.1_chr4	PGSB	CDS	7481057	7481169	.	-	2	ID=LotjaGi4g1v0061600.2.CDS.5;Parent=LotjaGi4g1v0061600.2
LjG1.1_chr4	PGSB	exon	7481778	7481873	.	-	.	ID=LotjaGi4g1v0061600.2.exon.6;Parent=LotjaGi4g1v0061600.2
LjG1.1_chr4	PGSB	CDS	7481778	7481873	.	-	2	ID=LotjaGi4g1v0061600.2.CDS.6;Parent=LotjaGi4g1v0061600.2
LjG1.1_chr4	PGSB	exon	7482090	7482210	.	-	.	ID=LotjaGi4g1v0061600.2.exon.7;Parent=LotjaGi4g1v0061600.2
LjG1.1_chr4	PGSB	CDS	7482090	7482210	.	-	0	ID=LotjaGi4g1v0061600.2.CDS.7;Parent=LotjaGi4g1v0061600.2
LjG1.1_chr4	PGSB	exon	7482481	7482559	.	-	.	ID=LotjaGi4g1v0061600.2.exon.8;Parent=LotjaGi4g1v0061600.2
LjG1.1_chr4	PGSB	CDS	7482481	7482559	.	-	1	ID=LotjaGi4g1v0061600.2.CDS.8;Parent=LotjaGi4g1v0061600.2
LjG1.1_chr4	PGSB	exon	7483063	7483128	.	-	.	ID=LotjaGi4g1v0061600.2.exon.9;Parent=LotjaGi4g1v0061600.2
LjG1.1_chr4	PGSB	CDS	7483063	7483128	.	-	1	ID=LotjaGi4g1v0061600.2.CDS.9;Parent=LotjaGi4g1v0061600.2
LjG1.1_chr4	PGSB	exon	7483563	7483637	.	-	.	ID=LotjaGi4g1v0061600.2.exon.10;Parent=LotjaGi4g1v0061600.2
LjG1.1_chr4	PGSB	CDS	7483563	7483637	.	-	1	ID=LotjaGi4g1v0061600.2.CDS.10;Parent=LotjaGi4g1v0061600.2
LjG1.1_chr4	PGSB	CDS	7483731	7483792	.	-	0	ID=LotjaGi4g1v0061600.2.CDS.11;Parent=LotjaGi4g1v0061600.2
LjG1.1_chr4	PGSB	exon	7483731	7483976	.	-	.	ID=LotjaGi4g1v0061600.2.exon.11;Parent=LotjaGi4g1v0061600.2
LjG1.1_chr4	PGSB	five_prime_UTR	7483793	7483976	.	-	.	ID=LotjaGi4g1v0061600.2.five_prime_UTR.1;Parent=LotjaGi4g1v0061600.2
LjG1.1_chr4	PGSB	mRNA	7479344	7483976	.	-	.	ID=LotjaGi4g1v0061600.3;Parent=LotjaGi4g1v0061600
LjG1.1_chr4	PGSB	exon	7479344	7479355	.	-	.	ID=LotjaGi4g1v0061600.3.exon.1;Parent=LotjaGi4g1v0061600.3
LjG1.1_chr4	PGSB	CDS	7479344	7479355	.	-	0	ID=LotjaGi4g1v0061600.3.CDS.1;Parent=LotjaGi4g1v0061600.3
LjG1.1_chr4	PGSB	exon	7479639	7479739	.	-	.	ID=LotjaGi4g1v0061600.3.exon.2;Parent=LotjaGi4g1v0061600.3
LjG1.1_chr4	PGSB	CDS	7479639	7479739	.	-	2	ID=LotjaGi4g1v0061600.3.CDS.2;Parent=LotjaGi4g1v0061600.3
LjG1.1_chr4	PGSB	exon	7479866	7479965	.	-	.	ID=LotjaGi4g1v0061600.3.exon.3;Parent=LotjaGi4g1v0061600.3
LjG1.1_chr4	PGSB	CDS	7479866	7479965	.	-	0	ID=LotjaGi4g1v0061600.3.CDS.3;Parent=LotjaGi4g1v0061600.3
LjG1.1_chr4	PGSB	exon	7480720	7480914	.	-	.	ID=LotjaGi4g1v0061600.3.exon.4;Parent=LotjaGi4g1v0061600.3
LjG1.1_chr4	PGSB	CDS	7480720	7480914	.	-	0	ID=LotjaGi4g1v0061600.3.CDS.4;Parent=LotjaGi4g1v0061600.3
LjG1.1_chr4	PGSB	exon	7481057	7481169	.	-	.	ID=LotjaGi4g1v0061600.3.exon.5;Parent=LotjaGi4g1v0061600.3
LjG1.1_chr4	PGSB	CDS	7481057	7481169	.	-	2	ID=LotjaGi4g1v0061600.3.CDS.5;Parent=LotjaGi4g1v0061600.3
LjG1.1_chr4	PGSB	exon	7481778	7481873	.	-	.	ID=LotjaGi4g1v0061600.3.exon.6;Parent=LotjaGi4g1v0061600.3
LjG1.1_chr4	PGSB	CDS	7481778	7481873	.	-	2	ID=LotjaGi4g1v0061600.3.CDS.6;Parent=LotjaGi4g1v0061600.3
LjG1.1_chr4	PGSB	exon	7482090	7482210	.	-	.	ID=LotjaGi4g1v0061600.3.exon.7;Parent=LotjaGi4g1v0061600.3
LjG1.1_chr4	PGSB	CDS	7482090	7482210	.	-	0	ID=LotjaGi4g1v0061600.3.CDS.7;Parent=LotjaGi4g1v0061600.3
LjG1.1_chr4	PGSB	exon	7482481	7482559	.	-	.	ID=LotjaGi4g1v0061600.3.exon.8;Parent=LotjaGi4g1v0061600.3
LjG1.1_chr4	PGSB	CDS	7482481	7482559	.	-	1	ID=LotjaGi4g1v0061600.3.CDS.8;Parent=LotjaGi4g1v0061600.3
LjG1.1_chr4	PGSB	exon	7483063	7483128	.	-	.	ID=LotjaGi4g1v0061600.3.exon.9;Parent=LotjaGi4g1v0061600.3
LjG1.1_chr4	PGSB	CDS	7483063	7483128	.	-	1	ID=LotjaGi4g1v0061600.3.CDS.9;Parent=LotjaGi4g1v0061600.3
LjG1.1_chr4	PGSB	exon	7483563	7483632	.	-	.	ID=LotjaGi4g1v0061600.3.exon.10;Parent=LotjaGi4g1v0061600.3
LjG1.1_chr4	PGSB	CDS	7483563	7483632	.	-	2	ID=LotjaGi4g1v0061600.3.CDS.10;Parent=LotjaGi4g1v0061600.3
LjG1.1_chr4	PGSB	exon	7483739	7483976	.	-	.	ID=LotjaGi4g1v0061600.3.exon.11;Parent=LotjaGi4g1v0061600.3
LjG1.1_chr4	PGSB	CDS	7483739	7483976	.	-	0	ID=LotjaGi4g1v0061600.3.CDS.11;Parent=LotjaGi4g1v0061600.3
LjG1.1_chr4	PGSB	mRNA	7479344	7483976	.	-	.	ID=LotjaGi4g1v0061600.4;Parent=LotjaGi4g1v0061600
LjG1.1_chr4	PGSB	exon	7479344	7479355	.	-	.	ID=LotjaGi4g1v0061600.4.exon.1;Parent=LotjaGi4g1v0061600.4
LjG1.1_chr4	PGSB	CDS	7479344	7479355	.	-	0	ID=LotjaGi4g1v0061600.4.CDS.1;Parent=LotjaGi4g1v0061600.4
LjG1.1_chr4	PGSB	exon	7479639	7479739	.	-	.	ID=LotjaGi4g1v0061600.4.exon.2;Parent=LotjaGi4g1v0061600.4
LjG1.1_chr4	PGSB	CDS	7479639	7479739	.	-	2	ID=LotjaGi4g1v0061600.4.CDS.2;Parent=LotjaGi4g1v0061600.4
LjG1.1_chr4	PGSB	exon	7479866	7479965	.	-	.	ID=LotjaGi4g1v0061600.4.exon.3;Parent=LotjaGi4g1v0061600.4
LjG1.1_chr4	PGSB	CDS	7479866	7479965	.	-	0	ID=LotjaGi4g1v0061600.4.CDS.3;Parent=LotjaGi4g1v0061600.4
LjG1.1_chr4	PGSB	exon	7480720	7480914	.	-	.	ID=LotjaGi4g1v0061600.4.exon.4;Parent=LotjaGi4g1v0061600.4
LjG1.1_chr4	PGSB	CDS	7480720	7480914	.	-	0	ID=LotjaGi4g1v0061600.4.CDS.4;Parent=LotjaGi4g1v0061600.4
LjG1.1_chr4	PGSB	exon	7481057	7481169	.	-	.	ID=LotjaGi4g1v0061600.4.exon.5;Parent=LotjaGi4g1v0061600.4
LjG1.1_chr4	PGSB	CDS	7481057	7481169	.	-	2	ID=LotjaGi4g1v0061600.4.CDS.5;Parent=LotjaGi4g1v0061600.4
LjG1.1_chr4	PGSB	exon	7481778	7481873	.	-	.	ID=LotjaGi4g1v0061600.4.exon.6;Parent=LotjaGi4g1v0061600.4
LjG1.1_chr4	PGSB	CDS	7481778	7481873	.	-	2	ID=LotjaGi4g1v0061600.4.CDS.6;Parent=LotjaGi4g1v0061600.4
LjG1.1_chr4	PGSB	exon	7482090	7482210	.	-	.	ID=LotjaGi4g1v0061600.4.exon.7;Parent=LotjaGi4g1v0061600.4
LjG1.1_chr4	PGSB	CDS	7482090	7482210	.	-	0	ID=LotjaGi4g1v0061600.4.CDS.7;Parent=LotjaGi4g1v0061600.4
LjG1.1_chr4	PGSB	exon	7482481	7482559	.	-	.	ID=LotjaGi4g1v0061600.4.exon.8;Parent=LotjaGi4g1v0061600.4
LjG1.1_chr4	PGSB	CDS	7482481	7482559	.	-	1	ID=LotjaGi4g1v0061600.4.CDS.8;Parent=LotjaGi4g1v0061600.4
LjG1.1_chr4	PGSB	exon	7483063	7483128	.	-	.	ID=LotjaGi4g1v0061600.4.exon.9;Parent=LotjaGi4g1v0061600.4
LjG1.1_chr4	PGSB	CDS	7483063	7483128	.	-	1	ID=LotjaGi4g1v0061600.4.CDS.9;Parent=LotjaGi4g1v0061600.4
LjG1.1_chr4	PGSB	exon	7483563	7483637	.	-	.	ID=LotjaGi4g1v0061600.4.exon.10;Parent=LotjaGi4g1v0061600.4
LjG1.1_chr4	PGSB	CDS	7483563	7483637	.	-	1	ID=LotjaGi4g1v0061600.4.CDS.10;Parent=LotjaGi4g1v0061600.4
LjG1.1_chr4	PGSB	exon	7483726	7483976	.	-	.	ID=LotjaGi4g1v0061600.4.exon.11;Parent=LotjaGi4g1v0061600.4
LjG1.1_chr4	PGSB	CDS	7483726	7483976	.	-	0	ID=LotjaGi4g1v0061600.4.CDS.11;Parent=LotjaGi4g1v0061600.4
###
###
###
LjG1.1_chr4	PGSB	gene	7499204	7506147	.	-	.	ID=LotjaGi4g1v0061900
LjG1.1_chr4	PGSB	mRNA	7499204	7506110	.	-	.	ID=LotjaGi4g1v0061900.1;Parent=LotjaGi4g1v0061900
LjG1.1_chr4	PGSB	three_prime_UTR	7499204	7501485	.	-	.	ID=LotjaGi4g1v0061900.1.three_prime_UTR.1;Parent=LotjaGi4g1v0061900.1
LjG1.1_chr4	PGSB	exon	7499204	7501572	.	-	.	ID=LotjaGi4g1v0061900.1.exon.1;Parent=LotjaGi4g1v0061900.1
LjG1.1_chr4	PGSB	CDS	7501486	7501572	.	-	0	ID=LotjaGi4g1v0061900.1.CDS.1;Parent=LotjaGi4g1v0061900.1
LjG1.1_chr4	PGSB	exon	7501894	7502136	.	-	.	ID=LotjaGi4g1v0061900.1.exon.2;Parent=LotjaGi4g1v0061900.1
LjG1.1_chr4	PGSB	CDS	7501894	7502136	.	-	0	ID=LotjaGi4g1v0061900.1.CDS.2;Parent=LotjaGi4g1v0061900.1
LjG1.1_chr4	PGSB	exon	7502400	7502675	.	-	.	ID=LotjaGi4g1v0061900.1.exon.3;Parent=LotjaGi4g1v0061900.1
LjG1.1_chr4	PGSB	CDS	7502400	7502675	.	-	0	ID=LotjaGi4g1v0061900.1.CDS.3;Parent=LotjaGi4g1v0061900.1
LjG1.1_chr4	PGSB	exon	7503293	7503380	.	-	.	ID=LotjaGi4g1v0061900.1.exon.4;Parent=LotjaGi4g1v0061900.1
LjG1.1_chr4	PGSB	CDS	7503293	7503380	.	-	1	ID=LotjaGi4g1v0061900.1.CDS.4;Parent=LotjaGi4g1v0061900.1
LjG1.1_chr4	PGSB	exon	7503481	7503557	.	-	.	ID=LotjaGi4g1v0061900.1.exon.5;Parent=LotjaGi4g1v0061900.1
LjG1.1_chr4	PGSB	CDS	7503481	7503557	.	-	0	ID=LotjaGi4g1v0061900.1.CDS.5;Parent=LotjaGi4g1v0061900.1
LjG1.1_chr4	PGSB	exon	7504002	7504052	.	-	.	ID=LotjaGi4g1v0061900.1.exon.6;Parent=LotjaGi4g1v0061900.1
LjG1.1_chr4	PGSB	CDS	7504002	7504052	.	-	0	ID=LotjaGi4g1v0061900.1.CDS.6;Parent=LotjaGi4g1v0061900.1
LjG1.1_chr4	PGSB	CDS	7505411	7505530	.	-	0	ID=LotjaGi4g1v0061900.1.CDS.7;Parent=LotjaGi4g1v0061900.1
LjG1.1_chr4	PGSB	exon	7505411	7506110	.	-	.	ID=LotjaGi4g1v0061900.1.exon.7;Parent=LotjaGi4g1v0061900.1
LjG1.1_chr4	PGSB	five_prime_UTR	7505531	7506110	.	-	.	ID=LotjaGi4g1v0061900.1.five_prime_UTR.2;Parent=LotjaGi4g1v0061900.1
LjG1.1_chr4	PGSB	mRNA	7499204	7506147	.	-	.	ID=LotjaGi4g1v0061900.2;Parent=LotjaGi4g1v0061900
LjG1.1_chr4	PGSB	three_prime_UTR	7499204	7501485	.	-	.	ID=LotjaGi4g1v0061900.2.three_prime_UTR.1;Parent=LotjaGi4g1v0061900.2
LjG1.1_chr4	PGSB	exon	7499204	7501572	.	-	.	ID=LotjaGi4g1v0061900.2.exon.1;Parent=LotjaGi4g1v0061900.2
LjG1.1_chr4	PGSB	CDS	7501486	7501572	.	-	0	ID=LotjaGi4g1v0061900.2.CDS.1;Parent=LotjaGi4g1v0061900.2
LjG1.1_chr4	PGSB	exon	7501894	7502136	.	-	.	ID=LotjaGi4g1v0061900.2.exon.2;Parent=LotjaGi4g1v0061900.2
LjG1.1_chr4	PGSB	CDS	7501894	7502136	.	-	0	ID=LotjaGi4g1v0061900.2.CDS.2;Parent=LotjaGi4g1v0061900.2
LjG1.1_chr4	PGSB	CDS	7502400	7502657	.	-	0	ID=LotjaGi4g1v0061900.2.CDS.3;Parent=LotjaGi4g1v0061900.2
LjG1.1_chr4	PGSB	exon	7502400	7502662	.	-	.	ID=LotjaGi4g1v0061900.2.exon.3;Parent=LotjaGi4g1v0061900.2
LjG1.1_chr4	PGSB	five_prime_UTR	7502658	7502662	.	-	.	ID=LotjaGi4g1v0061900.2.five_prime_UTR.2;Parent=LotjaGi4g1v0061900.2
LjG1.1_chr4	PGSB	exon	7503293	7503557	.	-	.	ID=LotjaGi4g1v0061900.2.exon.4;Parent=LotjaGi4g1v0061900.2
LjG1.1_chr4	PGSB	five_prime_UTR	7503293	7503557	.	-	.	ID=LotjaGi4g1v0061900.2.five_prime_UTR.3;Parent=LotjaGi4g1v0061900.2
LjG1.1_chr4	PGSB	exon	7504002	7504052	.	-	.	ID=LotjaGi4g1v0061900.2.exon.5;Parent=LotjaGi4g1v0061900.2
LjG1.1_chr4	PGSB	five_prime_UTR	7504002	7504052	.	-	.	ID=LotjaGi4g1v0061900.2.five_prime_UTR.4;Parent=LotjaGi4g1v0061900.2
LjG1.1_chr4	PGSB	exon	7504850	7504995	.	-	.	ID=LotjaGi4g1v0061900.2.exon.6;Parent=LotjaGi4g1v0061900.2
LjG1.1_chr4	PGSB	five_prime_UTR	7504850	7504995	.	-	.	ID=LotjaGi4g1v0061900.2.five_prime_UTR.5;Parent=LotjaGi4g1v0061900.2
LjG1.1_chr4	PGSB	exon	7505411	7506147	.	-	.	ID=LotjaGi4g1v0061900.2.exon.7;Parent=LotjaGi4g1v0061900.2
LjG1.1_chr4	PGSB	five_prime_UTR	7505411	7506147	.	-	.	ID=LotjaGi4g1v0061900.2.five_prime_UTR.6;Parent=LotjaGi4g1v0061900.2
###
LjG1.1_chr4	PGSB	gene	7553735	7558309	.	+	.	ID=LotjaGi4g1v0062000
LjG1.1_chr4	PGSB	mRNA	7553735	7558309	.	+	.	ID=LotjaGi4g1v0062000.1;Parent=LotjaGi4g1v0062000
LjG1.1_chr4	PGSB	five_prime_UTR	7553735	7553990	.	+	.	ID=LotjaGi4g1v0062000.1.five_prime_UTR.1;Parent=LotjaGi4g1v0062000.1
LjG1.1_chr4	PGSB	exon	7553735	7556637	.	+	.	ID=LotjaGi4g1v0062000.1.exon.1;Parent=LotjaGi4g1v0062000.1
LjG1.1_chr4	PGSB	CDS	7553991	7556637	.	+	0	ID=LotjaGi4g1v0062000.1.CDS.1;Parent=LotjaGi4g1v0062000.1
LjG1.1_chr4	PGSB	CDS	7557184	7557575	.	+	2	ID=LotjaGi4g1v0062000.1.CDS.2;Parent=LotjaGi4g1v0062000.1
LjG1.1_chr4	PGSB	exon	7557184	7558309	.	+	.	ID=LotjaGi4g1v0062000.1.exon.2;Parent=LotjaGi4g1v0062000.1
LjG1.1_chr4	PGSB	three_prime_UTR	7557576	7558309	.	+	.	ID=LotjaGi4g1v0062000.1.three_prime_UTR.2;Parent=LotjaGi4g1v0062000.1
###
LjG1.1_chr4	PGSB	gene	7566900	7568775	.	-	.	ID=LotjaGi4g1v0062100
LjG1.1_chr4	PGSB	mRNA	7566900	7568775	.	-	.	ID=LotjaGi4g1v0062100.1;Parent=LotjaGi4g1v0062100
LjG1.1_chr4	PGSB	three_prime_UTR	7566900	7567582	.	-	.	ID=LotjaGi4g1v0062100.1.three_prime_UTR.1;Parent=LotjaGi4g1v0062100.1
LjG1.1_chr4	PGSB	exon	7566900	7568775	.	-	.	ID=LotjaGi4g1v0062100.1.exon.1;Parent=LotjaGi4g1v0062100.1
LjG1.1_chr4	PGSB	CDS	7567583	7568587	.	-	0	ID=LotjaGi4g1v0062100.1.CDS.1;Parent=LotjaGi4g1v0062100.1
LjG1.1_chr4	PGSB	five_prime_UTR	7568588	7568775	.	-	.	ID=LotjaGi4g1v0062100.1.five_prime_UTR.2;Parent=LotjaGi4g1v0062100.1
###
LjG1.1_chr4	PGSB	gene	7583030	7586385	.	+	.	ID=LotjaGi4g1v0062200
LjG1.1_chr4	PGSB	mRNA	7583030	7586385	.	+	.	ID=LotjaGi4g1v0062200.1;Parent=LotjaGi4g1v0062200
LjG1.1_chr4	PGSB	exon	7583030	7583302	.	+	.	ID=LotjaGi4g1v0062200.1.exon.1;Parent=LotjaGi4g1v0062200.1
LjG1.1_chr4	PGSB	five_prime_UTR	7583030	7583302	.	+	.	ID=LotjaGi4g1v0062200.1.five_prime_UTR.1;Parent=LotjaGi4g1v0062200.1
LjG1.1_chr4	PGSB	five_prime_UTR	7583435	7583462	.	+	.	ID=LotjaGi4g1v0062200.1.five_prime_UTR.2;Parent=LotjaGi4g1v0062200.1
LjG1.1_chr4	PGSB	exon	7583435	7583621	.	+	.	ID=LotjaGi4g1v0062200.1.exon.2;Parent=LotjaGi4g1v0062200.1
LjG1.1_chr4	PGSB	CDS	7583463	7583621	.	+	0	ID=LotjaGi4g1v0062200.1.CDS.1;Parent=LotjaGi4g1v0062200.1
LjG1.1_chr4	PGSB	exon	7583721	7583910	.	+	.	ID=LotjaGi4g1v0062200.1.exon.3;Parent=LotjaGi4g1v0062200.1
LjG1.1_chr4	PGSB	CDS	7583721	7583910	.	+	0	ID=LotjaGi4g1v0062200.1.CDS.2;Parent=LotjaGi4g1v0062200.1
LjG1.1_chr4	PGSB	CDS	7585329	7585927	.	+	2	ID=LotjaGi4g1v0062200.1.CDS.3;Parent=LotjaGi4g1v0062200.1
LjG1.1_chr4	PGSB	exon	7585329	7586385	.	+	.	ID=LotjaGi4g1v0062200.1.exon.4;Parent=LotjaGi4g1v0062200.1
LjG1.1_chr4	PGSB	three_prime_UTR	7585928	7586385	.	+	.	ID=LotjaGi4g1v0062200.1.three_prime_UTR.3;Parent=LotjaGi4g1v0062200.1
LjG1.1_chr4	PGSB	mRNA	7583105	7586359	.	+	.	ID=LotjaGi4g1v0062200.2;Parent=LotjaGi4g1v0062200
LjG1.1_chr4	PGSB	exon	7583105	7583302	.	+	.	ID=LotjaGi4g1v0062200.2.exon.1;Parent=LotjaGi4g1v0062200.2
LjG1.1_chr4	PGSB	five_prime_UTR	7583105	7583302	.	+	.	ID=LotjaGi4g1v0062200.2.five_prime_UTR.1;Parent=LotjaGi4g1v0062200.2
LjG1.1_chr4	PGSB	five_prime_UTR	7583451	7583462	.	+	.	ID=LotjaGi4g1v0062200.2.five_prime_UTR.2;Parent=LotjaGi4g1v0062200.2
LjG1.1_chr4	PGSB	exon	7583451	7583621	.	+	.	ID=LotjaGi4g1v0062200.2.exon.2;Parent=LotjaGi4g1v0062200.2
LjG1.1_chr4	PGSB	CDS	7583463	7583621	.	+	0	ID=LotjaGi4g1v0062200.2.CDS.1;Parent=LotjaGi4g1v0062200.2
LjG1.1_chr4	PGSB	exon	7583721	7583910	.	+	.	ID=LotjaGi4g1v0062200.2.exon.3;Parent=LotjaGi4g1v0062200.2
LjG1.1_chr4	PGSB	CDS	7583721	7583910	.	+	0	ID=LotjaGi4g1v0062200.2.CDS.2;Parent=LotjaGi4g1v0062200.2
LjG1.1_chr4	PGSB	CDS	7585329	7585927	.	+	2	ID=LotjaGi4g1v0062200.2.CDS.3;Parent=LotjaGi4g1v0062200.2
LjG1.1_chr4	PGSB	exon	7585329	7586359	.	+	.	ID=LotjaGi4g1v0062200.2.exon.4;Parent=LotjaGi4g1v0062200.2
LjG1.1_chr4	PGSB	three_prime_UTR	7585928	7586359	.	+	.	ID=LotjaGi4g1v0062200.2.three_prime_UTR.3;Parent=LotjaGi4g1v0062200.2
###
LjG1.1_chr4	PGSB	gene	7631323	7636522	.	+	.	ID=LotjaGi4g1v0062300
LjG1.1_chr4	PGSB	mRNA	7631323	7636522	.	+	.	ID=LotjaGi4g1v0062300.1;Parent=LotjaGi4g1v0062300
LjG1.1_chr4	PGSB	five_prime_UTR	7631323	7631378	.	+	.	ID=LotjaGi4g1v0062300.1.five_prime_UTR.1;Parent=LotjaGi4g1v0062300.1
LjG1.1_chr4	PGSB	exon	7631323	7631553	.	+	.	ID=LotjaGi4g1v0062300.1.exon.1;Parent=LotjaGi4g1v0062300.1
LjG1.1_chr4	PGSB	CDS	7631379	7631553	.	+	0	ID=LotjaGi4g1v0062300.1.CDS.1;Parent=LotjaGi4g1v0062300.1
LjG1.1_chr4	PGSB	exon	7631645	7631763	.	+	.	ID=LotjaGi4g1v0062300.1.exon.2;Parent=LotjaGi4g1v0062300.1
LjG1.1_chr4	PGSB	CDS	7631645	7631763	.	+	2	ID=LotjaGi4g1v0062300.1.CDS.2;Parent=LotjaGi4g1v0062300.1
LjG1.1_chr4	PGSB	exon	7631881	7631952	.	+	.	ID=LotjaGi4g1v0062300.1.exon.3;Parent=LotjaGi4g1v0062300.1
LjG1.1_chr4	PGSB	CDS	7631881	7631952	.	+	0	ID=LotjaGi4g1v0062300.1.CDS.3;Parent=LotjaGi4g1v0062300.1
LjG1.1_chr4	PGSB	exon	7632203	7632346	.	+	.	ID=LotjaGi4g1v0062300.1.exon.4;Parent=LotjaGi4g1v0062300.1
LjG1.1_chr4	PGSB	CDS	7632203	7632346	.	+	0	ID=LotjaGi4g1v0062300.1.CDS.4;Parent=LotjaGi4g1v0062300.1
LjG1.1_chr4	PGSB	exon	7632924	7633077	.	+	.	ID=LotjaGi4g1v0062300.1.exon.5;Parent=LotjaGi4g1v0062300.1
LjG1.1_chr4	PGSB	CDS	7632924	7633077	.	+	0	ID=LotjaGi4g1v0062300.1.CDS.5;Parent=LotjaGi4g1v0062300.1
LjG1.1_chr4	PGSB	exon	7635009	7635200	.	+	.	ID=LotjaGi4g1v0062300.1.exon.6;Parent=LotjaGi4g1v0062300.1
LjG1.1_chr4	PGSB	CDS	7635009	7635200	.	+	2	ID=LotjaGi4g1v0062300.1.CDS.6;Parent=LotjaGi4g1v0062300.1
LjG1.1_chr4	PGSB	CDS	7635856	7635866	.	+	2	ID=LotjaGi4g1v0062300.1.CDS.7;Parent=LotjaGi4g1v0062300.1
LjG1.1_chr4	PGSB	exon	7635856	7636522	.	+	.	ID=LotjaGi4g1v0062300.1.exon.7;Parent=LotjaGi4g1v0062300.1
LjG1.1_chr4	PGSB	three_prime_UTR	7635867	7636522	.	+	.	ID=LotjaGi4g1v0062300.1.three_prime_UTR.2;Parent=LotjaGi4g1v0062300.1
###
LjG1.1_chr4	PGSB	gene	7687951	7692839	.	-	.	ID=LotjaGi4g1v0062400
LjG1.1_chr4	PGSB	mRNA	7687951	7692839	.	-	.	ID=LotjaGi4g1v0062400.1;Parent=LotjaGi4g1v0062400
LjG1.1_chr4	PGSB	three_prime_UTR	7687951	7688625	.	-	.	ID=LotjaGi4g1v0062400.1.three_prime_UTR.1;Parent=LotjaGi4g1v0062400.1
LjG1.1_chr4	PGSB	exon	7687951	7688877	.	-	.	ID=LotjaGi4g1v0062400.1.exon.1;Parent=LotjaGi4g1v0062400.1
LjG1.1_chr4	PGSB	CDS	7688626	7688877	.	-	0	ID=LotjaGi4g1v0062400.1.CDS.1;Parent=LotjaGi4g1v0062400.1
LjG1.1_chr4	PGSB	exon	7690659	7690989	.	-	.	ID=LotjaGi4g1v0062400.1.exon.2;Parent=LotjaGi4g1v0062400.1
LjG1.1_chr4	PGSB	CDS	7690659	7690989	.	-	1	ID=LotjaGi4g1v0062400.1.CDS.2;Parent=LotjaGi4g1v0062400.1
LjG1.1_chr4	PGSB	CDS	7692281	7692657	.	-	0	ID=LotjaGi4g1v0062400.1.CDS.3;Parent=LotjaGi4g1v0062400.1
LjG1.1_chr4	PGSB	exon	7692281	7692839	.	-	.	ID=LotjaGi4g1v0062400.1.exon.3;Parent=LotjaGi4g1v0062400.1
LjG1.1_chr4	PGSB	five_prime_UTR	7692658	7692839	.	-	.	ID=LotjaGi4g1v0062400.1.five_prime_UTR.2;Parent=LotjaGi4g1v0062400.1
###
LjG1.1_chr4	PGSB	gene	7708852	7730573	.	+	.	ID=LotjaGi4g1v0062500
LjG1.1_chr4	PGSB	mRNA	7708852	7730573	.	+	.	ID=LotjaGi4g1v0062500.1;Parent=LotjaGi4g1v0062500
LjG1.1_chr4	PGSB	five_prime_UTR	7708852	7712096	.	+	.	ID=LotjaGi4g1v0062500.1.five_prime_UTR.1;Parent=LotjaGi4g1v0062500.1
LjG1.1_chr4	PGSB	exon	7708852	7712711	.	+	.	ID=LotjaGi4g1v0062500.1.exon.1;Parent=LotjaGi4g1v0062500.1
LjG1.1_chr4	PGSB	CDS	7712097	7712711	.	+	0	ID=LotjaGi4g1v0062500.1.CDS.1;Parent=LotjaGi4g1v0062500.1
LjG1.1_chr4	PGSB	exon	7712809	7712916	.	+	.	ID=LotjaGi4g1v0062500.1.exon.2;Parent=LotjaGi4g1v0062500.1
LjG1.1_chr4	PGSB	CDS	7712809	7712916	.	+	0	ID=LotjaGi4g1v0062500.1.CDS.2;Parent=LotjaGi4g1v0062500.1
LjG1.1_chr4	PGSB	exon	7713654	7713773	.	+	.	ID=LotjaGi4g1v0062500.1.exon.3;Parent=LotjaGi4g1v0062500.1
LjG1.1_chr4	PGSB	CDS	7713654	7713773	.	+	0	ID=LotjaGi4g1v0062500.1.CDS.3;Parent=LotjaGi4g1v0062500.1
LjG1.1_chr4	PGSB	exon	7713863	7714075	.	+	.	ID=LotjaGi4g1v0062500.1.exon.4;Parent=LotjaGi4g1v0062500.1
LjG1.1_chr4	PGSB	CDS	7713863	7714075	.	+	0	ID=LotjaGi4g1v0062500.1.CDS.4;Parent=LotjaGi4g1v0062500.1
LjG1.1_chr4	PGSB	exon	7714182	7714281	.	+	.	ID=LotjaGi4g1v0062500.1.exon.5;Parent=LotjaGi4g1v0062500.1
LjG1.1_chr4	PGSB	CDS	7714182	7714281	.	+	0	ID=LotjaGi4g1v0062500.1.CDS.5;Parent=LotjaGi4g1v0062500.1
LjG1.1_chr4	PGSB	exon	7714378	7714550	.	+	.	ID=LotjaGi4g1v0062500.1.exon.6;Parent=LotjaGi4g1v0062500.1
LjG1.1_chr4	PGSB	CDS	7714378	7714550	.	+	2	ID=LotjaGi4g1v0062500.1.CDS.6;Parent=LotjaGi4g1v0062500.1
LjG1.1_chr4	PGSB	exon	7714632	7714979	.	+	.	ID=LotjaGi4g1v0062500.1.exon.7;Parent=LotjaGi4g1v0062500.1
LjG1.1_chr4	PGSB	CDS	7714632	7714979	.	+	0	ID=LotjaGi4g1v0062500.1.CDS.7;Parent=LotjaGi4g1v0062500.1
LjG1.1_chr4	PGSB	CDS	7715270	7715818	.	+	0	ID=LotjaGi4g1v0062500.1.CDS.8;Parent=LotjaGi4g1v0062500.1
LjG1.1_chr4	PGSB	exon	7715270	7730573	.	+	.	ID=LotjaGi4g1v0062500.1.exon.8;Parent=LotjaGi4g1v0062500.1
LjG1.1_chr4	PGSB	three_prime_UTR	7715819	7730573	.	+	.	ID=LotjaGi4g1v0062500.1.three_prime_UTR.2;Parent=LotjaGi4g1v0062500.1
LjG1.1_chr4	PGSB	mRNA	7711801	7716173	.	+	.	ID=LotjaGi4g1v0062500.2;Parent=LotjaGi4g1v0062500
LjG1.1_chr4	PGSB	five_prime_UTR	7711801	7712096	.	+	.	ID=LotjaGi4g1v0062500.2.five_prime_UTR.1;Parent=LotjaGi4g1v0062500.2
LjG1.1_chr4	PGSB	exon	7711801	7712711	.	+	.	ID=LotjaGi4g1v0062500.2.exon.1;Parent=LotjaGi4g1v0062500.2
LjG1.1_chr4	PGSB	CDS	7712097	7712711	.	+	0	ID=LotjaGi4g1v0062500.2.CDS.1;Parent=LotjaGi4g1v0062500.2
LjG1.1_chr4	PGSB	CDS	7712809	7712922	.	+	0	ID=LotjaGi4g1v0062500.2.CDS.2;Parent=LotjaGi4g1v0062500.2
LjG1.1_chr4	PGSB	exon	7712809	7713067	.	+	.	ID=LotjaGi4g1v0062500.2.exon.2;Parent=LotjaGi4g1v0062500.2
LjG1.1_chr4	PGSB	three_prime_UTR	7712923	7713067	.	+	.	ID=LotjaGi4g1v0062500.2.three_prime_UTR.2;Parent=LotjaGi4g1v0062500.2
LjG1.1_chr4	PGSB	exon	7713654	7714075	.	+	.	ID=LotjaGi4g1v0062500.2.exon.3;Parent=LotjaGi4g1v0062500.2
LjG1.1_chr4	PGSB	three_prime_UTR	7713654	7714075	.	+	.	ID=LotjaGi4g1v0062500.2.three_prime_UTR.3;Parent=LotjaGi4g1v0062500.2
LjG1.1_chr4	PGSB	exon	7714182	7714281	.	+	.	ID=LotjaGi4g1v0062500.2.exon.4;Parent=LotjaGi4g1v0062500.2
LjG1.1_chr4	PGSB	three_prime_UTR	7714182	7714281	.	+	.	ID=LotjaGi4g1v0062500.2.three_prime_UTR.4;Parent=LotjaGi4g1v0062500.2
LjG1.1_chr4	PGSB	exon	7714378	7716173	.	+	.	ID=LotjaGi4g1v0062500.2.exon.5;Parent=LotjaGi4g1v0062500.2
LjG1.1_chr4	PGSB	three_prime_UTR	7714378	7716173	.	+	.	ID=LotjaGi4g1v0062500.2.three_prime_UTR.5;Parent=LotjaGi4g1v0062500.2
LjG1.1_chr4	PGSB	mRNA	7712005	7714983	.	+	.	ID=LotjaGi4g1v0062500.3;Parent=LotjaGi4g1v0062500
LjG1.1_chr4	PGSB	five_prime_UTR	7712005	7712096	.	+	.	ID=LotjaGi4g1v0062500.3.five_prime_UTR.1;Parent=LotjaGi4g1v0062500.3
LjG1.1_chr4	PGSB	exon	7712005	7712711	.	+	.	ID=LotjaGi4g1v0062500.3.exon.1;Parent=LotjaGi4g1v0062500.3
LjG1.1_chr4	PGSB	CDS	7712097	7712711	.	+	0	ID=LotjaGi4g1v0062500.3.CDS.1;Parent=LotjaGi4g1v0062500.3
LjG1.1_chr4	PGSB	exon	7712809	7712916	.	+	.	ID=LotjaGi4g1v0062500.3.exon.2;Parent=LotjaGi4g1v0062500.3
LjG1.1_chr4	PGSB	CDS	7712809	7712916	.	+	0	ID=LotjaGi4g1v0062500.3.CDS.2;Parent=LotjaGi4g1v0062500.3
LjG1.1_chr4	PGSB	exon	7712993	7713067	.	+	.	ID=LotjaGi4g1v0062500.3.exon.3;Parent=LotjaGi4g1v0062500.3
LjG1.1_chr4	PGSB	CDS	7712993	7713067	.	+	0	ID=LotjaGi4g1v0062500.3.CDS.3;Parent=LotjaGi4g1v0062500.3
LjG1.1_chr4	PGSB	exon	7713654	7713773	.	+	.	ID=LotjaGi4g1v0062500.3.exon.4;Parent=LotjaGi4g1v0062500.3
LjG1.1_chr4	PGSB	CDS	7713654	7713773	.	+	0	ID=LotjaGi4g1v0062500.3.CDS.4;Parent=LotjaGi4g1v0062500.3
LjG1.1_chr4	PGSB	exon	7713863	7714075	.	+	.	ID=LotjaGi4g1v0062500.3.exon.5;Parent=LotjaGi4g1v0062500.3
LjG1.1_chr4	PGSB	CDS	7713863	7714075	.	+	0	ID=LotjaGi4g1v0062500.3.CDS.5;Parent=LotjaGi4g1v0062500.3
LjG1.1_chr4	PGSB	CDS	7714182	7714322	.	+	0	ID=LotjaGi4g1v0062500.3.CDS.6;Parent=LotjaGi4g1v0062500.3
LjG1.1_chr4	PGSB	exon	7714182	7714550	.	+	.	ID=LotjaGi4g1v0062500.3.exon.6;Parent=LotjaGi4g1v0062500.3
LjG1.1_chr4	PGSB	three_prime_UTR	7714323	7714550	.	+	.	ID=LotjaGi4g1v0062500.3.three_prime_UTR.2;Parent=LotjaGi4g1v0062500.3
LjG1.1_chr4	PGSB	exon	7714632	7714983	.	+	.	ID=LotjaGi4g1v0062500.3.exon.7;Parent=LotjaGi4g1v0062500.3
LjG1.1_chr4	PGSB	three_prime_UTR	7714632	7714983	.	+	.	ID=LotjaGi4g1v0062500.3.three_prime_UTR.3;Parent=LotjaGi4g1v0062500.3
###
LjG1.1_chr4	PGSB	gene	7708852	7732843	.	-	.	ID=LotjaGi4g1v0062600
LjG1.1_chr4	PGSB	mRNA	7708852	7732843	.	-	.	ID=LotjaGi4g1v0062600.1;Parent=LotjaGi4g1v0062600
LjG1.1_chr4	PGSB	three_prime_UTR	7708852	7717345	.	-	.	ID=LotjaGi4g1v0062600.1.three_prime_UTR.1;Parent=LotjaGi4g1v0062600.1
LjG1.1_chr4	PGSB	exon	7708852	7718377	.	-	.	ID=LotjaGi4g1v0062600.1.exon.1;Parent=LotjaGi4g1v0062600.1
LjG1.1_chr4	PGSB	CDS	7717346	7718377	.	-	0	ID=LotjaGi4g1v0062600.1.CDS.1;Parent=LotjaGi4g1v0062600.1
LjG1.1_chr4	PGSB	exon	7718832	7718909	.	-	.	ID=LotjaGi4g1v0062600.1.exon.2;Parent=LotjaGi4g1v0062600.1
LjG1.1_chr4	PGSB	CDS	7718832	7718909	.	-	0	ID=LotjaGi4g1v0062600.1.CDS.2;Parent=LotjaGi4g1v0062600.1
LjG1.1_chr4	PGSB	exon	7719041	7719653	.	-	.	ID=LotjaGi4g1v0062600.1.exon.3;Parent=LotjaGi4g1v0062600.1
LjG1.1_chr4	PGSB	CDS	7719041	7719653	.	-	1	ID=LotjaGi4g1v0062600.1.CDS.3;Parent=LotjaGi4g1v0062600.1
LjG1.1_chr4	PGSB	exon	7719734	7719819	.	-	.	ID=LotjaGi4g1v0062600.1.exon.4;Parent=LotjaGi4g1v0062600.1
LjG1.1_chr4	PGSB	CDS	7719734	7719819	.	-	0	ID=LotjaGi4g1v0062600.1.CDS.4;Parent=LotjaGi4g1v0062600.1
LjG1.1_chr4	PGSB	exon	7725503	7725625	.	-	.	ID=LotjaGi4g1v0062600.1.exon.5;Parent=LotjaGi4g1v0062600.1
LjG1.1_chr4	PGSB	CDS	7725503	7725625	.	-	0	ID=LotjaGi4g1v0062600.1.CDS.5;Parent=LotjaGi4g1v0062600.1
LjG1.1_chr4	PGSB	exon	7726848	7726982	.	-	.	ID=LotjaGi4g1v0062600.1.exon.6;Parent=LotjaGi4g1v0062600.1
LjG1.1_chr4	PGSB	CDS	7726848	7726982	.	-	0	ID=LotjaGi4g1v0062600.1.CDS.6;Parent=LotjaGi4g1v0062600.1
LjG1.1_chr4	PGSB	exon	7727060	7727149	.	-	.	ID=LotjaGi4g1v0062600.1.exon.7;Parent=LotjaGi4g1v0062600.1
LjG1.1_chr4	PGSB	CDS	7727060	7727149	.	-	0	ID=LotjaGi4g1v0062600.1.CDS.7;Parent=LotjaGi4g1v0062600.1
LjG1.1_chr4	PGSB	exon	7729126	7729311	.	-	.	ID=LotjaGi4g1v0062600.1.exon.8;Parent=LotjaGi4g1v0062600.1
LjG1.1_chr4	PGSB	CDS	7729126	7729311	.	-	0	ID=LotjaGi4g1v0062600.1.CDS.8;Parent=LotjaGi4g1v0062600.1
LjG1.1_chr4	PGSB	exon	7729395	7729496	.	-	.	ID=LotjaGi4g1v0062600.1.exon.9;Parent=LotjaGi4g1v0062600.1
LjG1.1_chr4	PGSB	CDS	7729395	7729496	.	-	0	ID=LotjaGi4g1v0062600.1.CDS.9;Parent=LotjaGi4g1v0062600.1
LjG1.1_chr4	PGSB	exon	7730732	7730845	.	-	.	ID=LotjaGi4g1v0062600.1.exon.10;Parent=LotjaGi4g1v0062600.1
LjG1.1_chr4	PGSB	CDS	7730732	7730845	.	-	0	ID=LotjaGi4g1v0062600.1.CDS.10;Parent=LotjaGi4g1v0062600.1
LjG1.1_chr4	PGSB	exon	7730991	7731134	.	-	.	ID=LotjaGi4g1v0062600.1.exon.11;Parent=LotjaGi4g1v0062600.1
LjG1.1_chr4	PGSB	CDS	7730991	7731134	.	-	0	ID=LotjaGi4g1v0062600.1.CDS.11;Parent=LotjaGi4g1v0062600.1
LjG1.1_chr4	PGSB	exon	7731332	7731397	.	-	.	ID=LotjaGi4g1v0062600.1.exon.12;Parent=LotjaGi4g1v0062600.1
LjG1.1_chr4	PGSB	CDS	7731332	7731397	.	-	0	ID=LotjaGi4g1v0062600.1.CDS.12;Parent=LotjaGi4g1v0062600.1
LjG1.1_chr4	PGSB	exon	7731516	7731677	.	-	.	ID=LotjaGi4g1v0062600.1.exon.13;Parent=LotjaGi4g1v0062600.1
LjG1.1_chr4	PGSB	CDS	7731516	7731677	.	-	0	ID=LotjaGi4g1v0062600.1.CDS.13;Parent=LotjaGi4g1v0062600.1
LjG1.1_chr4	PGSB	CDS	7732402	7732656	.	-	0	ID=LotjaGi4g1v0062600.1.CDS.14;Parent=LotjaGi4g1v0062600.1
LjG1.1_chr4	PGSB	exon	7732402	7732843	.	-	.	ID=LotjaGi4g1v0062600.1.exon.14;Parent=LotjaGi4g1v0062600.1
LjG1.1_chr4	PGSB	five_prime_UTR	7732657	7732843	.	-	.	ID=LotjaGi4g1v0062600.1.five_prime_UTR.2;Parent=LotjaGi4g1v0062600.1
LjG1.1_chr4	PGSB	mRNA	7725322	7732656	.	-	.	ID=LotjaGi4g1v0062600.2;Parent=LotjaGi4g1v0062600
LjG1.1_chr4	PGSB	three_prime_UTR	7725322	7725408	.	-	.	ID=LotjaGi4g1v0062600.2.three_prime_UTR.1;Parent=LotjaGi4g1v0062600.2
LjG1.1_chr4	PGSB	exon	7725322	7725426	.	-	.	ID=LotjaGi4g1v0062600.2.exon.1;Parent=LotjaGi4g1v0062600.2
LjG1.1_chr4	PGSB	CDS	7725409	7725426	.	-	0	ID=LotjaGi4g1v0062600.2.CDS.1;Parent=LotjaGi4g1v0062600.2
LjG1.1_chr4	PGSB	exon	7725503	7725625	.	-	.	ID=LotjaGi4g1v0062600.2.exon.2;Parent=LotjaGi4g1v0062600.2
LjG1.1_chr4	PGSB	CDS	7725503	7725625	.	-	0	ID=LotjaGi4g1v0062600.2.CDS.2;Parent=LotjaGi4g1v0062600.2
LjG1.1_chr4	PGSB	exon	7726917	7726991	.	-	.	ID=LotjaGi4g1v0062600.2.exon.3;Parent=LotjaGi4g1v0062600.2
LjG1.1_chr4	PGSB	CDS	7726917	7726991	.	-	0	ID=LotjaGi4g1v0062600.2.CDS.3;Parent=LotjaGi4g1v0062600.2
LjG1.1_chr4	PGSB	exon	7727060	7727149	.	-	.	ID=LotjaGi4g1v0062600.2.exon.4;Parent=LotjaGi4g1v0062600.2
LjG1.1_chr4	PGSB	CDS	7727060	7727149	.	-	0	ID=LotjaGi4g1v0062600.2.CDS.4;Parent=LotjaGi4g1v0062600.2
LjG1.1_chr4	PGSB	exon	7729126	7729311	.	-	.	ID=LotjaGi4g1v0062600.2.exon.5;Parent=LotjaGi4g1v0062600.2
LjG1.1_chr4	PGSB	CDS	7729126	7729311	.	-	0	ID=LotjaGi4g1v0062600.2.CDS.5;Parent=LotjaGi4g1v0062600.2
LjG1.1_chr4	PGSB	exon	7729395	7729496	.	-	.	ID=LotjaGi4g1v0062600.2.exon.6;Parent=LotjaGi4g1v0062600.2
LjG1.1_chr4	PGSB	CDS	7729395	7729496	.	-	0	ID=LotjaGi4g1v0062600.2.CDS.6;Parent=LotjaGi4g1v0062600.2
LjG1.1_chr4	PGSB	exon	7730732	7730845	.	-	.	ID=LotjaGi4g1v0062600.2.exon.7;Parent=LotjaGi4g1v0062600.2
LjG1.1_chr4	PGSB	CDS	7730732	7730845	.	-	0	ID=LotjaGi4g1v0062600.2.CDS.7;Parent=LotjaGi4g1v0062600.2
LjG1.1_chr4	PGSB	exon	7730991	7731134	.	-	.	ID=LotjaGi4g1v0062600.2.exon.8;Parent=LotjaGi4g1v0062600.2
LjG1.1_chr4	PGSB	CDS	7730991	7731134	.	-	0	ID=LotjaGi4g1v0062600.2.CDS.8;Parent=LotjaGi4g1v0062600.2
LjG1.1_chr4	PGSB	exon	7731332	7731397	.	-	.	ID=LotjaGi4g1v0062600.2.exon.9;Parent=LotjaGi4g1v0062600.2
LjG1.1_chr4	PGSB	CDS	7731332	7731397	.	-	0	ID=LotjaGi4g1v0062600.2.CDS.9;Parent=LotjaGi4g1v0062600.2
LjG1.1_chr4	PGSB	exon	7731516	7731677	.	-	.	ID=LotjaGi4g1v0062600.2.exon.10;Parent=LotjaGi4g1v0062600.2
LjG1.1_chr4	PGSB	CDS	7731516	7731677	.	-	0	ID=LotjaGi4g1v0062600.2.CDS.10;Parent=LotjaGi4g1v0062600.2
LjG1.1_chr4	PGSB	exon	7732402	7732656	.	-	.	ID=LotjaGi4g1v0062600.2.exon.11;Parent=LotjaGi4g1v0062600.2
LjG1.1_chr4	PGSB	CDS	7732402	7732656	.	-	0	ID=LotjaGi4g1v0062600.2.CDS.11;Parent=LotjaGi4g1v0062600.2
###
LjG1.1_chr4	PGSB	gene	7738880	7745470	.	-	.	ID=LotjaGi4g1v0062700
LjG1.1_chr4	PGSB	mRNA	7738880	7745470	.	-	.	ID=LotjaGi4g1v0062700.1;Parent=LotjaGi4g1v0062700
LjG1.1_chr4	PGSB	three_prime_UTR	7738880	7739188	.	-	.	ID=LotjaGi4g1v0062700.1.three_prime_UTR.1;Parent=LotjaGi4g1v0062700.1
LjG1.1_chr4	PGSB	exon	7738880	7739206	.	-	.	ID=LotjaGi4g1v0062700.1.exon.1;Parent=LotjaGi4g1v0062700.1
LjG1.1_chr4	PGSB	CDS	7739189	7739206	.	-	0	ID=LotjaGi4g1v0062700.1.CDS.1;Parent=LotjaGi4g1v0062700.1
LjG1.1_chr4	PGSB	exon	7739654	7740582	.	-	.	ID=LotjaGi4g1v0062700.1.exon.2;Parent=LotjaGi4g1v0062700.1
LjG1.1_chr4	PGSB	CDS	7739654	7740582	.	-	2	ID=LotjaGi4g1v0062700.1.CDS.2;Parent=LotjaGi4g1v0062700.1
LjG1.1_chr4	PGSB	exon	7740670	7740829	.	-	.	ID=LotjaGi4g1v0062700.1.exon.3;Parent=LotjaGi4g1v0062700.1
LjG1.1_chr4	PGSB	CDS	7740670	7740829	.	-	0	ID=LotjaGi4g1v0062700.1.CDS.3;Parent=LotjaGi4g1v0062700.1
LjG1.1_chr4	PGSB	exon	7741864	7741939	.	-	.	ID=LotjaGi4g1v0062700.1.exon.4;Parent=LotjaGi4g1v0062700.1
LjG1.1_chr4	PGSB	CDS	7741864	7741939	.	-	1	ID=LotjaGi4g1v0062700.1.CDS.4;Parent=LotjaGi4g1v0062700.1
LjG1.1_chr4	PGSB	exon	7742016	7742135	.	-	.	ID=LotjaGi4g1v0062700.1.exon.5;Parent=LotjaGi4g1v0062700.1
LjG1.1_chr4	PGSB	CDS	7742016	7742135	.	-	1	ID=LotjaGi4g1v0062700.1.CDS.5;Parent=LotjaGi4g1v0062700.1
LjG1.1_chr4	PGSB	exon	7743068	7743232	.	-	.	ID=LotjaGi4g1v0062700.1.exon.6;Parent=LotjaGi4g1v0062700.1
LjG1.1_chr4	PGSB	CDS	7743068	7743232	.	-	1	ID=LotjaGi4g1v0062700.1.CDS.6;Parent=LotjaGi4g1v0062700.1
LjG1.1_chr4	PGSB	exon	7743311	7743401	.	-	.	ID=LotjaGi4g1v0062700.1.exon.7;Parent=LotjaGi4g1v0062700.1
LjG1.1_chr4	PGSB	CDS	7743311	7743401	.	-	2	ID=LotjaGi4g1v0062700.1.CDS.7;Parent=LotjaGi4g1v0062700.1
LjG1.1_chr4	PGSB	exon	7743499	7743583	.	-	.	ID=LotjaGi4g1v0062700.1.exon.8;Parent=LotjaGi4g1v0062700.1
LjG1.1_chr4	PGSB	CDS	7743499	7743583	.	-	0	ID=LotjaGi4g1v0062700.1.CDS.8;Parent=LotjaGi4g1v0062700.1
LjG1.1_chr4	PGSB	exon	7743795	7743980	.	-	.	ID=LotjaGi4g1v0062700.1.exon.9;Parent=LotjaGi4g1v0062700.1
LjG1.1_chr4	PGSB	CDS	7743795	7743980	.	-	0	ID=LotjaGi4g1v0062700.1.CDS.9;Parent=LotjaGi4g1v0062700.1
LjG1.1_chr4	PGSB	exon	7744396	7744452	.	-	.	ID=LotjaGi4g1v0062700.1.exon.10;Parent=LotjaGi4g1v0062700.1
LjG1.1_chr4	PGSB	CDS	7744396	7744452	.	-	0	ID=LotjaGi4g1v0062700.1.CDS.10;Parent=LotjaGi4g1v0062700.1
LjG1.1_chr4	PGSB	CDS	7744727	7745020	.	-	0	ID=LotjaGi4g1v0062700.1.CDS.11;Parent=LotjaGi4g1v0062700.1
LjG1.1_chr4	PGSB	exon	7744727	7745470	.	-	.	ID=LotjaGi4g1v0062700.1.exon.11;Parent=LotjaGi4g1v0062700.1
LjG1.1_chr4	PGSB	five_prime_UTR	7745021	7745470	.	-	.	ID=LotjaGi4g1v0062700.1.five_prime_UTR.2;Parent=LotjaGi4g1v0062700.1
###
###
LjG1.1_chr4	PGSB	gene	7796727	7799840	.	-	.	ID=LotjaGi4g1v0062900
LjG1.1_chr4	PGSB	mRNA	7796727	7799840	.	-	.	ID=LotjaGi4g1v0062900.1;Parent=LotjaGi4g1v0062900
LjG1.1_chr4	PGSB	three_prime_UTR	7796727	7797626	.	-	.	ID=LotjaGi4g1v0062900.1.three_prime_UTR.1;Parent=LotjaGi4g1v0062900.1
LjG1.1_chr4	PGSB	exon	7796727	7797929	.	-	.	ID=LotjaGi4g1v0062900.1.exon.1;Parent=LotjaGi4g1v0062900.1
LjG1.1_chr4	PGSB	CDS	7797627	7797929	.	-	0	ID=LotjaGi4g1v0062900.1.CDS.1;Parent=LotjaGi4g1v0062900.1
LjG1.1_chr4	PGSB	CDS	7798666	7799460	.	-	0	ID=LotjaGi4g1v0062900.1.CDS.2;Parent=LotjaGi4g1v0062900.1
LjG1.1_chr4	PGSB	exon	7798666	7799840	.	-	.	ID=LotjaGi4g1v0062900.1.exon.2;Parent=LotjaGi4g1v0062900.1
LjG1.1_chr4	PGSB	five_prime_UTR	7799461	7799840	.	-	.	ID=LotjaGi4g1v0062900.1.five_prime_UTR.2;Parent=LotjaGi4g1v0062900.1
###
LjG1.1_chr4	PGSB	gene	7816673	7819712	.	+	.	ID=LotjaGi4g1v0063000
LjG1.1_chr4	PGSB	mRNA	7816673	7819712	.	+	.	ID=LotjaGi4g1v0063000.1;Parent=LotjaGi4g1v0063000
LjG1.1_chr4	PGSB	five_prime_UTR	7816673	7817139	.	+	.	ID=LotjaGi4g1v0063000.1.five_prime_UTR.1;Parent=LotjaGi4g1v0063000.1
LjG1.1_chr4	PGSB	exon	7816673	7818042	.	+	.	ID=LotjaGi4g1v0063000.1.exon.1;Parent=LotjaGi4g1v0063000.1
LjG1.1_chr4	PGSB	CDS	7817140	7818042	.	+	0	ID=LotjaGi4g1v0063000.1.CDS.1;Parent=LotjaGi4g1v0063000.1
LjG1.1_chr4	PGSB	CDS	7818357	7819010	.	+	0	ID=LotjaGi4g1v0063000.1.CDS.2;Parent=LotjaGi4g1v0063000.1
LjG1.1_chr4	PGSB	exon	7818357	7819712	.	+	.	ID=LotjaGi4g1v0063000.1.exon.2;Parent=LotjaGi4g1v0063000.1
LjG1.1_chr4	PGSB	three_prime_UTR	7819011	7819712	.	+	.	ID=LotjaGi4g1v0063000.1.three_prime_UTR.2;Parent=LotjaGi4g1v0063000.1
###
###
LjG1.1_chr4	PGSB	gene	7866266	7869215	.	+	.	ID=LotjaGi4g1v0063200
LjG1.1_chr4	PGSB	mRNA	7866266	7869215	.	+	.	ID=LotjaGi4g1v0063200.1;Parent=LotjaGi4g1v0063200
LjG1.1_chr4	PGSB	five_prime_UTR	7866266	7866558	.	+	.	ID=LotjaGi4g1v0063200.1.five_prime_UTR.1;Parent=LotjaGi4g1v0063200.1
LjG1.1_chr4	PGSB	exon	7866266	7867236	.	+	.	ID=LotjaGi4g1v0063200.1.exon.1;Parent=LotjaGi4g1v0063200.1
LjG1.1_chr4	PGSB	CDS	7866559	7867236	.	+	0	ID=LotjaGi4g1v0063200.1.CDS.1;Parent=LotjaGi4g1v0063200.1
LjG1.1_chr4	PGSB	CDS	7867956	7868804	.	+	0	ID=LotjaGi4g1v0063200.1.CDS.2;Parent=LotjaGi4g1v0063200.1
LjG1.1_chr4	PGSB	exon	7867956	7869215	.	+	.	ID=LotjaGi4g1v0063200.1.exon.2;Parent=LotjaGi4g1v0063200.1
LjG1.1_chr4	PGSB	three_prime_UTR	7868805	7869215	.	+	.	ID=LotjaGi4g1v0063200.1.three_prime_UTR.2;Parent=LotjaGi4g1v0063200.1
###
LjG1.1_chr4	PGSB	gene	7882447	7887708	.	+	.	ID=LotjaGi4g1v0063300
LjG1.1_chr4	PGSB	mRNA	7882447	7887708	.	+	.	ID=LotjaGi4g1v0063300.1;Parent=LotjaGi4g1v0063300
LjG1.1_chr4	PGSB	five_prime_UTR	7882447	7882652	.	+	.	ID=LotjaGi4g1v0063300.1.five_prime_UTR.1;Parent=LotjaGi4g1v0063300.1
LjG1.1_chr4	PGSB	exon	7882447	7883441	.	+	.	ID=LotjaGi4g1v0063300.1.exon.1;Parent=LotjaGi4g1v0063300.1
LjG1.1_chr4	PGSB	CDS	7882653	7883441	.	+	0	ID=LotjaGi4g1v0063300.1.CDS.1;Parent=LotjaGi4g1v0063300.1
LjG1.1_chr4	PGSB	CDS	7885919	7886221	.	+	0	ID=LotjaGi4g1v0063300.1.CDS.2;Parent=LotjaGi4g1v0063300.1
LjG1.1_chr4	PGSB	exon	7885919	7887708	.	+	.	ID=LotjaGi4g1v0063300.1.exon.2;Parent=LotjaGi4g1v0063300.1
LjG1.1_chr4	PGSB	three_prime_UTR	7886222	7887708	.	+	.	ID=LotjaGi4g1v0063300.1.three_prime_UTR.2;Parent=LotjaGi4g1v0063300.1
###
LjG1.1_chr4	PGSB	gene	7921901	7925300	.	-	.	ID=LotjaGi4g1v0063400
LjG1.1_chr4	PGSB	mRNA	7921901	7925300	.	-	.	ID=LotjaGi4g1v0063400.1;Parent=LotjaGi4g1v0063400
LjG1.1_chr4	PGSB	three_prime_UTR	7921901	7922508	.	-	.	ID=LotjaGi4g1v0063400.1.three_prime_UTR.1;Parent=LotjaGi4g1v0063400.1
LjG1.1_chr4	PGSB	exon	7921901	7925300	.	-	.	ID=LotjaGi4g1v0063400.1.exon.1;Parent=LotjaGi4g1v0063400.1
LjG1.1_chr4	PGSB	CDS	7922509	7923264	.	-	0	ID=LotjaGi4g1v0063400.1.CDS.1;Parent=LotjaGi4g1v0063400.1
LjG1.1_chr4	PGSB	five_prime_UTR	7923265	7925300	.	-	.	ID=LotjaGi4g1v0063400.1.five_prime_UTR.2;Parent=LotjaGi4g1v0063400.1
###
###
LjG1.1_chr4	PGSB	gene	7954656	7956414	.	+	.	ID=LotjaGi4g1v0063600
LjG1.1_chr4	PGSB	mRNA	7954656	7956414	.	+	.	ID=LotjaGi4g1v0063600.1;Parent=LotjaGi4g1v0063600
LjG1.1_chr4	PGSB	five_prime_UTR	7954656	7954700	.	+	.	ID=LotjaGi4g1v0063600.1.five_prime_UTR.1;Parent=LotjaGi4g1v0063600.1
LjG1.1_chr4	PGSB	exon	7954656	7955090	.	+	.	ID=LotjaGi4g1v0063600.1.exon.1;Parent=LotjaGi4g1v0063600.1
LjG1.1_chr4	PGSB	CDS	7954701	7955090	.	+	0	ID=LotjaGi4g1v0063600.1.CDS.1;Parent=LotjaGi4g1v0063600.1
LjG1.1_chr4	PGSB	CDS	7955737	7956267	.	+	0	ID=LotjaGi4g1v0063600.1.CDS.2;Parent=LotjaGi4g1v0063600.1
LjG1.1_chr4	PGSB	exon	7955737	7956414	.	+	.	ID=LotjaGi4g1v0063600.1.exon.2;Parent=LotjaGi4g1v0063600.1
LjG1.1_chr4	PGSB	three_prime_UTR	7956268	7956414	.	+	.	ID=LotjaGi4g1v0063600.1.three_prime_UTR.2;Parent=LotjaGi4g1v0063600.1
###
###
LjG1.1_chr4	PGSB	gene	7963791	7965941	.	-	.	ID=LotjaGi4g1v0063800
LjG1.1_chr4	PGSB	mRNA	7963791	7965941	.	-	.	ID=LotjaGi4g1v0063800.1;Parent=LotjaGi4g1v0063800
LjG1.1_chr4	PGSB	three_prime_UTR	7963791	7964384	.	-	.	ID=LotjaGi4g1v0063800.1.three_prime_UTR.1;Parent=LotjaGi4g1v0063800.1
LjG1.1_chr4	PGSB	exon	7963791	7964765	.	-	.	ID=LotjaGi4g1v0063800.1.exon.1;Parent=LotjaGi4g1v0063800.1
LjG1.1_chr4	PGSB	CDS	7964385	7964765	.	-	0	ID=LotjaGi4g1v0063800.1.CDS.1;Parent=LotjaGi4g1v0063800.1
LjG1.1_chr4	PGSB	CDS	7964860	7965762	.	-	0	ID=LotjaGi4g1v0063800.1.CDS.2;Parent=LotjaGi4g1v0063800.1
LjG1.1_chr4	PGSB	exon	7964860	7965941	.	-	.	ID=LotjaGi4g1v0063800.1.exon.2;Parent=LotjaGi4g1v0063800.1
LjG1.1_chr4	PGSB	five_prime_UTR	7965763	7965941	.	-	.	ID=LotjaGi4g1v0063800.1.five_prime_UTR.2;Parent=LotjaGi4g1v0063800.1
###
LjG1.1_chr4	PGSB	gene	7995539	7997935	.	-	.	ID=LotjaGi4g1v0063900
LjG1.1_chr4	PGSB	mRNA	7995539	7997935	.	-	.	ID=LotjaGi4g1v0063900.1;Parent=LotjaGi4g1v0063900
LjG1.1_chr4	PGSB	three_prime_UTR	7995539	7996137	.	-	.	ID=LotjaGi4g1v0063900.1.three_prime_UTR.1;Parent=LotjaGi4g1v0063900.1
LjG1.1_chr4	PGSB	exon	7995539	7996803	.	-	.	ID=LotjaGi4g1v0063900.1.exon.1;Parent=LotjaGi4g1v0063900.1
LjG1.1_chr4	PGSB	CDS	7996138	7996803	.	-	0	ID=LotjaGi4g1v0063900.1.CDS.1;Parent=LotjaGi4g1v0063900.1
LjG1.1_chr4	PGSB	CDS	7996917	7997819	.	-	0	ID=LotjaGi4g1v0063900.1.CDS.2;Parent=LotjaGi4g1v0063900.1
LjG1.1_chr4	PGSB	exon	7996917	7997935	.	-	.	ID=LotjaGi4g1v0063900.1.exon.2;Parent=LotjaGi4g1v0063900.1
LjG1.1_chr4	PGSB	five_prime_UTR	7997820	7997935	.	-	.	ID=LotjaGi4g1v0063900.1.five_prime_UTR.2;Parent=LotjaGi4g1v0063900.1
###
LjG1.1_chr4	PGSB	gene	8012349	8013923	.	+	.	ID=LotjaGi4g1v0064000
LjG1.1_chr4	PGSB	mRNA	8012349	8013923	.	+	.	ID=LotjaGi4g1v0064000.1;Parent=LotjaGi4g1v0064000
LjG1.1_chr4	PGSB	exon	8012349	8012394	.	+	.	ID=LotjaGi4g1v0064000.1.exon.1;Parent=LotjaGi4g1v0064000.1
LjG1.1_chr4	PGSB	five_prime_UTR	8012349	8012394	.	+	.	ID=LotjaGi4g1v0064000.1.five_prime_UTR.1;Parent=LotjaGi4g1v0064000.1
LjG1.1_chr4	PGSB	five_prime_UTR	8012482	8012573	.	+	.	ID=LotjaGi4g1v0064000.1.five_prime_UTR.2;Parent=LotjaGi4g1v0064000.1
LjG1.1_chr4	PGSB	exon	8012482	8013923	.	+	.	ID=LotjaGi4g1v0064000.1.exon.2;Parent=LotjaGi4g1v0064000.1
LjG1.1_chr4	PGSB	CDS	8012574	8013866	.	+	0	ID=LotjaGi4g1v0064000.1.CDS.1;Parent=LotjaGi4g1v0064000.1
LjG1.1_chr4	PGSB	three_prime_UTR	8013867	8013923	.	+	.	ID=LotjaGi4g1v0064000.1.three_prime_UTR.3;Parent=LotjaGi4g1v0064000.1
###
LjG1.1_chr4	PGSB	gene	8013993	8025110	.	-	.	ID=LotjaGi4g1v0064100
LjG1.1_chr4	PGSB	mRNA	8014456	8014873	.	-	.	ID=LotjaGi4g1v0064100.1;Parent=LotjaGi4g1v0064100
LjG1.1_chr4	PGSB	exon	8014456	8014873	.	-	.	ID=LotjaGi4g1v0064100.1.exon.1;Parent=LotjaGi4g1v0064100.1
LjG1.1_chr4	PGSB	CDS	8014463	8014873	.	-	0	ID=LotjaGi4g1v0064100.1.CDS.1;Parent=LotjaGi4g1v0064100.1
LjG1.1_chr4	PGSB	mRNA	8014463	8015007	.	-	.	ID=LotjaGi4g1v0064100.2;Parent=LotjaGi4g1v0064100
LjG1.1_chr4	PGSB	CDS	8014463	8014873	.	-	0	ID=LotjaGi4g1v0064100.2.CDS.1;Parent=LotjaGi4g1v0064100.2
LjG1.1_chr4	PGSB	exon	8014463	8015007	.	-	.	ID=LotjaGi4g1v0064100.2.exon.1;Parent=LotjaGi4g1v0064100.2
LjG1.1_chr4	PGSB	mRNA	8014463	8024810	.	-	.	ID=LotjaGi4g1v0064100.3;Parent=LotjaGi4g1v0064100
LjG1.1_chr4	PGSB	exon	8014463	8014920	.	-	.	ID=LotjaGi4g1v0064100.3.exon.1;Parent=LotjaGi4g1v0064100.3
LjG1.1_chr4	PGSB	exon	8020991	8020993	.	-	.	ID=LotjaGi4g1v0064100.3.exon.2;Parent=LotjaGi4g1v0064100.3
LjG1.1_chr4	PGSB	exon	8022721	8022736	.	-	.	ID=LotjaGi4g1v0064100.3.exon.3;Parent=LotjaGi4g1v0064100.3
LjG1.1_chr4	PGSB	exon	8022827	8022840	.	-	.	ID=LotjaGi4g1v0064100.3.exon.4;Parent=LotjaGi4g1v0064100.3
LjG1.1_chr4	PGSB	exon	8024394	8024810	.	-	.	ID=LotjaGi4g1v0064100.3.exon.5;Parent=LotjaGi4g1v0064100.3
LjG1.1_chr4	PGSB	CDS	8024400	8024810	.	-	0	ID=LotjaGi4g1v0064100.3.CDS.1;Parent=LotjaGi4g1v0064100.3
LjG1.1_chr4	PGSB	mRNA	8024353	8024810	.	-	.	ID=LotjaGi4g1v0064100.4;Parent=LotjaGi4g1v0064100
LjG1.1_chr4	PGSB	exon	8024353	8024356	.	-	.	ID=LotjaGi4g1v0064100.4.exon.1;Parent=LotjaGi4g1v0064100.4
LjG1.1_chr4	PGSB	CDS	8024353	8024356	.	-	1	ID=LotjaGi4g1v0064100.4.CDS.1;Parent=LotjaGi4g1v0064100.4
LjG1.1_chr4	PGSB	exon	8024410	8024810	.	-	.	ID=LotjaGi4g1v0064100.4.exon.2;Parent=LotjaGi4g1v0064100.4
LjG1.1_chr4	PGSB	CDS	8024410	8024810	.	-	0	ID=LotjaGi4g1v0064100.4.CDS.2;Parent=LotjaGi4g1v0064100.4
LjG1.1_chr4	PGSB	mRNA	8024400	8024891	.	-	.	ID=LotjaGi4g1v0064100.5;Parent=LotjaGi4g1v0064100
LjG1.1_chr4	PGSB	CDS	8024400	8024810	.	-	0	ID=LotjaGi4g1v0064100.5.CDS.1;Parent=LotjaGi4g1v0064100.5
LjG1.1_chr4	PGSB	exon	8024400	8024891	.	-	.	ID=LotjaGi4g1v0064100.5.exon.1;Parent=LotjaGi4g1v0064100.5
LjG1.1_chr4	PGSB	mRNA	8024400	8025110	.	-	.	ID=LotjaGi4g1v0064100.6;Parent=LotjaGi4g1v0064100
LjG1.1_chr4	PGSB	CDS	8024400	8024810	.	-	0	ID=LotjaGi4g1v0064100.6.CDS.1;Parent=LotjaGi4g1v0064100.6
LjG1.1_chr4	PGSB	exon	8024400	8024865	.	-	.	ID=LotjaGi4g1v0064100.6.exon.1;Parent=LotjaGi4g1v0064100.6
LjG1.1_chr4	PGSB	exon	8025018	8025110	.	-	.	ID=LotjaGi4g1v0064100.6.exon.2;Parent=LotjaGi4g1v0064100.6
###
LjG1.1_chr4	PGSB	gene	8043290	8048168	.	+	.	ID=LotjaGi4g1v0064200
LjG1.1_chr4	PGSB	mRNA	8043290	8048168	.	+	.	ID=LotjaGi4g1v0064200.1;Parent=LotjaGi4g1v0064200
LjG1.1_chr4	PGSB	exon	8043290	8043495	.	+	.	ID=LotjaGi4g1v0064200.1.exon.1;Parent=LotjaGi4g1v0064200.1
LjG1.1_chr4	PGSB	five_prime_UTR	8043290	8043495	.	+	.	ID=LotjaGi4g1v0064200.1.five_prime_UTR.1;Parent=LotjaGi4g1v0064200.1
LjG1.1_chr4	PGSB	five_prime_UTR	8044042	8044071	.	+	.	ID=LotjaGi4g1v0064200.1.five_prime_UTR.2;Parent=LotjaGi4g1v0064200.1
LjG1.1_chr4	PGSB	exon	8044042	8044299	.	+	.	ID=LotjaGi4g1v0064200.1.exon.2;Parent=LotjaGi4g1v0064200.1
LjG1.1_chr4	PGSB	CDS	8044072	8044299	.	+	0	ID=LotjaGi4g1v0064200.1.CDS.1;Parent=LotjaGi4g1v0064200.1
LjG1.1_chr4	PGSB	exon	8044475	8044624	.	+	.	ID=LotjaGi4g1v0064200.1.exon.3;Parent=LotjaGi4g1v0064200.1
LjG1.1_chr4	PGSB	CDS	8044475	8044624	.	+	0	ID=LotjaGi4g1v0064200.1.CDS.2;Parent=LotjaGi4g1v0064200.1
LjG1.1_chr4	PGSB	exon	8046320	8046821	.	+	.	ID=LotjaGi4g1v0064200.1.exon.4;Parent=LotjaGi4g1v0064200.1
LjG1.1_chr4	PGSB	CDS	8046320	8046821	.	+	0	ID=LotjaGi4g1v0064200.1.CDS.3;Parent=LotjaGi4g1v0064200.1
LjG1.1_chr4	PGSB	CDS	8046940	8047487	.	+	2	ID=LotjaGi4g1v0064200.1.CDS.4;Parent=LotjaGi4g1v0064200.1
LjG1.1_chr4	PGSB	exon	8046940	8048168	.	+	.	ID=LotjaGi4g1v0064200.1.exon.5;Parent=LotjaGi4g1v0064200.1
LjG1.1_chr4	PGSB	three_prime_UTR	8047488	8048168	.	+	.	ID=LotjaGi4g1v0064200.1.three_prime_UTR.3;Parent=LotjaGi4g1v0064200.1
LjG1.1_chr4	PGSB	mRNA	8044072	8047487	.	+	.	ID=LotjaGi4g1v0064200.2;Parent=LotjaGi4g1v0064200
LjG1.1_chr4	PGSB	exon	8044072	8044299	.	+	.	ID=LotjaGi4g1v0064200.2.exon.1;Parent=LotjaGi4g1v0064200.2
LjG1.1_chr4	PGSB	CDS	8044072	8044299	.	+	0	ID=LotjaGi4g1v0064200.2.CDS.1;Parent=LotjaGi4g1v0064200.2
LjG1.1_chr4	PGSB	exon	8044475	8044624	.	+	.	ID=LotjaGi4g1v0064200.2.exon.2;Parent=LotjaGi4g1v0064200.2
LjG1.1_chr4	PGSB	CDS	8044475	8044624	.	+	0	ID=LotjaGi4g1v0064200.2.CDS.2;Parent=LotjaGi4g1v0064200.2
LjG1.1_chr4	PGSB	exon	8046320	8046821	.	+	.	ID=LotjaGi4g1v0064200.2.exon.3;Parent=LotjaGi4g1v0064200.2
LjG1.1_chr4	PGSB	CDS	8046320	8046821	.	+	0	ID=LotjaGi4g1v0064200.2.CDS.3;Parent=LotjaGi4g1v0064200.2
LjG1.1_chr4	PGSB	exon	8046940	8047487	.	+	.	ID=LotjaGi4g1v0064200.2.exon.4;Parent=LotjaGi4g1v0064200.2
LjG1.1_chr4	PGSB	CDS	8046940	8047487	.	+	2	ID=LotjaGi4g1v0064200.2.CDS.4;Parent=LotjaGi4g1v0064200.2
###
LjG1.1_chr4	PGSB	gene	8054469	8058089	.	+	.	ID=LotjaGi4g1v0064300
LjG1.1_chr4	PGSB	mRNA	8054469	8058089	.	+	.	ID=LotjaGi4g1v0064300.1;Parent=LotjaGi4g1v0064300
LjG1.1_chr4	PGSB	five_prime_UTR	8054469	8054751	.	+	.	ID=LotjaGi4g1v0064300.1.five_prime_UTR.1;Parent=LotjaGi4g1v0064300.1
LjG1.1_chr4	PGSB	exon	8054469	8054818	.	+	.	ID=LotjaGi4g1v0064300.1.exon.1;Parent=LotjaGi4g1v0064300.1
LjG1.1_chr4	PGSB	CDS	8054752	8054818	.	+	0	ID=LotjaGi4g1v0064300.1.CDS.1;Parent=LotjaGi4g1v0064300.1
LjG1.1_chr4	PGSB	exon	8055222	8055259	.	+	.	ID=LotjaGi4g1v0064300.1.exon.2;Parent=LotjaGi4g1v0064300.1
LjG1.1_chr4	PGSB	CDS	8055222	8055259	.	+	2	ID=LotjaGi4g1v0064300.1.CDS.2;Parent=LotjaGi4g1v0064300.1
LjG1.1_chr4	PGSB	exon	8056492	8056566	.	+	.	ID=LotjaGi4g1v0064300.1.exon.3;Parent=LotjaGi4g1v0064300.1
LjG1.1_chr4	PGSB	CDS	8056492	8056566	.	+	0	ID=LotjaGi4g1v0064300.1.CDS.3;Parent=LotjaGi4g1v0064300.1
LjG1.1_chr4	PGSB	exon	8056652	8056735	.	+	.	ID=LotjaGi4g1v0064300.1.exon.4;Parent=LotjaGi4g1v0064300.1
LjG1.1_chr4	PGSB	CDS	8056652	8056735	.	+	0	ID=LotjaGi4g1v0064300.1.CDS.4;Parent=LotjaGi4g1v0064300.1
LjG1.1_chr4	PGSB	exon	8056826	8056860	.	+	.	ID=LotjaGi4g1v0064300.1.exon.5;Parent=LotjaGi4g1v0064300.1
LjG1.1_chr4	PGSB	CDS	8056826	8056860	.	+	0	ID=LotjaGi4g1v0064300.1.CDS.5;Parent=LotjaGi4g1v0064300.1
LjG1.1_chr4	PGSB	exon	8057073	8057158	.	+	.	ID=LotjaGi4g1v0064300.1.exon.6;Parent=LotjaGi4g1v0064300.1
LjG1.1_chr4	PGSB	CDS	8057073	8057158	.	+	1	ID=LotjaGi4g1v0064300.1.CDS.6;Parent=LotjaGi4g1v0064300.1
LjG1.1_chr4	PGSB	exon	8057330	8057395	.	+	.	ID=LotjaGi4g1v0064300.1.exon.7;Parent=LotjaGi4g1v0064300.1
LjG1.1_chr4	PGSB	CDS	8057330	8057395	.	+	2	ID=LotjaGi4g1v0064300.1.CDS.7;Parent=LotjaGi4g1v0064300.1
LjG1.1_chr4	PGSB	CDS	8057486	8057520	.	+	2	ID=LotjaGi4g1v0064300.1.CDS.8;Parent=LotjaGi4g1v0064300.1
LjG1.1_chr4	PGSB	exon	8057486	8058089	.	+	.	ID=LotjaGi4g1v0064300.1.exon.8;Parent=LotjaGi4g1v0064300.1
LjG1.1_chr4	PGSB	three_prime_UTR	8057521	8058089	.	+	.	ID=LotjaGi4g1v0064300.1.three_prime_UTR.2;Parent=LotjaGi4g1v0064300.1
###
LjG1.1_chr4	PGSB	gene	8059596	8062881	.	-	.	ID=LotjaGi4g1v0064400
LjG1.1_chr4	PGSB	mRNA	8059596	8062881	.	-	.	ID=LotjaGi4g1v0064400.1;Parent=LotjaGi4g1v0064400
LjG1.1_chr4	PGSB	three_prime_UTR	8059596	8060071	.	-	.	ID=LotjaGi4g1v0064400.1.three_prime_UTR.1;Parent=LotjaGi4g1v0064400.1
LjG1.1_chr4	PGSB	exon	8059596	8060504	.	-	.	ID=LotjaGi4g1v0064400.1.exon.1;Parent=LotjaGi4g1v0064400.1
LjG1.1_chr4	PGSB	CDS	8060072	8060504	.	-	1	ID=LotjaGi4g1v0064400.1.CDS.1;Parent=LotjaGi4g1v0064400.1
LjG1.1_chr4	PGSB	CDS	8062301	8062521	.	-	0	ID=LotjaGi4g1v0064400.1.CDS.2;Parent=LotjaGi4g1v0064400.1
LjG1.1_chr4	PGSB	exon	8062301	8062881	.	-	.	ID=LotjaGi4g1v0064400.1.exon.2;Parent=LotjaGi4g1v0064400.1
LjG1.1_chr4	PGSB	five_prime_UTR	8062522	8062881	.	-	.	ID=LotjaGi4g1v0064400.1.five_prime_UTR.2;Parent=LotjaGi4g1v0064400.1
###
LjG1.1_chr4	PGSB	gene	8069381	8069937	.	+	.	ID=LotjaGi4g1v0064500
LjG1.1_chr4	PGSB	mRNA	8069381	8069937	.	+	.	ID=LotjaGi4g1v0064500.1;Parent=LotjaGi4g1v0064500
LjG1.1_chr4	PGSB	five_prime_UTR	8069381	8069389	.	+	.	ID=LotjaGi4g1v0064500.1.five_prime_UTR.1;Parent=LotjaGi4g1v0064500.1
LjG1.1_chr4	PGSB	exon	8069381	8069937	.	+	.	ID=LotjaGi4g1v0064500.1.exon.1;Parent=LotjaGi4g1v0064500.1
LjG1.1_chr4	PGSB	CDS	8069390	8069842	.	+	0	ID=LotjaGi4g1v0064500.1.CDS.1;Parent=LotjaGi4g1v0064500.1
LjG1.1_chr4	PGSB	three_prime_UTR	8069843	8069937	.	+	.	ID=LotjaGi4g1v0064500.1.three_prime_UTR.2;Parent=LotjaGi4g1v0064500.1
###
LjG1.1_chr4	PGSB	gene	8085013	8088796	.	-	.	ID=LotjaGi4g1v0064600
LjG1.1_chr4	PGSB	mRNA	8085013	8088796	.	-	.	ID=LotjaGi4g1v0064600.1;Parent=LotjaGi4g1v0064600
LjG1.1_chr4	PGSB	three_prime_UTR	8085013	8085258	.	-	.	ID=LotjaGi4g1v0064600.1.three_prime_UTR.1;Parent=LotjaGi4g1v0064600.1
LjG1.1_chr4	PGSB	exon	8085013	8085264	.	-	.	ID=LotjaGi4g1v0064600.1.exon.1;Parent=LotjaGi4g1v0064600.1
LjG1.1_chr4	PGSB	CDS	8085259	8085264	.	-	0	ID=LotjaGi4g1v0064600.1.CDS.1;Parent=LotjaGi4g1v0064600.1
LjG1.1_chr4	PGSB	exon	8085534	8085733	.	-	.	ID=LotjaGi4g1v0064600.1.exon.2;Parent=LotjaGi4g1v0064600.1
LjG1.1_chr4	PGSB	CDS	8085534	8085733	.	-	2	ID=LotjaGi4g1v0064600.1.CDS.2;Parent=LotjaGi4g1v0064600.1
LjG1.1_chr4	PGSB	exon	8086417	8087184	.	-	.	ID=LotjaGi4g1v0064600.1.exon.3;Parent=LotjaGi4g1v0064600.1
LjG1.1_chr4	PGSB	CDS	8086417	8087184	.	-	2	ID=LotjaGi4g1v0064600.1.CDS.3;Parent=LotjaGi4g1v0064600.1
LjG1.1_chr4	PGSB	CDS	8087873	8087999	.	-	0	ID=LotjaGi4g1v0064600.1.CDS.4;Parent=LotjaGi4g1v0064600.1
LjG1.1_chr4	PGSB	exon	8087873	8088187	.	-	.	ID=LotjaGi4g1v0064600.1.exon.4;Parent=LotjaGi4g1v0064600.1
LjG1.1_chr4	PGSB	five_prime_UTR	8088000	8088187	.	-	.	ID=LotjaGi4g1v0064600.1.five_prime_UTR.2;Parent=LotjaGi4g1v0064600.1
LjG1.1_chr4	PGSB	exon	8088415	8088796	.	-	.	ID=LotjaGi4g1v0064600.1.exon.5;Parent=LotjaGi4g1v0064600.1
LjG1.1_chr4	PGSB	five_prime_UTR	8088415	8088796	.	-	.	ID=LotjaGi4g1v0064600.1.five_prime_UTR.3;Parent=LotjaGi4g1v0064600.1
###
LjG1.1_chr4	PGSB	gene	8091777	8099231	.	-	.	ID=LotjaGi4g1v0064700
LjG1.1_chr4	PGSB	mRNA	8091777	8099231	.	-	.	ID=LotjaGi4g1v0064700.1;Parent=LotjaGi4g1v0064700
LjG1.1_chr4	PGSB	three_prime_UTR	8091777	8092137	.	-	.	ID=LotjaGi4g1v0064700.1.three_prime_UTR.1;Parent=LotjaGi4g1v0064700.1
LjG1.1_chr4	PGSB	exon	8091777	8092236	.	-	.	ID=LotjaGi4g1v0064700.1.exon.1;Parent=LotjaGi4g1v0064700.1
LjG1.1_chr4	PGSB	CDS	8092138	8092236	.	-	0	ID=LotjaGi4g1v0064700.1.CDS.1;Parent=LotjaGi4g1v0064700.1
LjG1.1_chr4	PGSB	exon	8092578	8092643	.	-	.	ID=LotjaGi4g1v0064700.1.exon.2;Parent=LotjaGi4g1v0064700.1
LjG1.1_chr4	PGSB	CDS	8092578	8092643	.	-	0	ID=LotjaGi4g1v0064700.1.CDS.2;Parent=LotjaGi4g1v0064700.1
LjG1.1_chr4	PGSB	exon	8092720	8092784	.	-	.	ID=LotjaGi4g1v0064700.1.exon.3;Parent=LotjaGi4g1v0064700.1
LjG1.1_chr4	PGSB	CDS	8092720	8092784	.	-	2	ID=LotjaGi4g1v0064700.1.CDS.3;Parent=LotjaGi4g1v0064700.1
LjG1.1_chr4	PGSB	exon	8098099	8098162	.	-	.	ID=LotjaGi4g1v0064700.1.exon.4;Parent=LotjaGi4g1v0064700.1
LjG1.1_chr4	PGSB	CDS	8098099	8098162	.	-	0	ID=LotjaGi4g1v0064700.1.CDS.4;Parent=LotjaGi4g1v0064700.1
LjG1.1_chr4	PGSB	exon	8098278	8098387	.	-	.	ID=LotjaGi4g1v0064700.1.exon.5;Parent=LotjaGi4g1v0064700.1
LjG1.1_chr4	PGSB	CDS	8098278	8098387	.	-	2	ID=LotjaGi4g1v0064700.1.CDS.5;Parent=LotjaGi4g1v0064700.1
LjG1.1_chr4	PGSB	exon	8098494	8098581	.	-	.	ID=LotjaGi4g1v0064700.1.exon.6;Parent=LotjaGi4g1v0064700.1
LjG1.1_chr4	PGSB	CDS	8098494	8098581	.	-	0	ID=LotjaGi4g1v0064700.1.CDS.6;Parent=LotjaGi4g1v0064700.1
LjG1.1_chr4	PGSB	CDS	8098866	8098964	.	-	0	ID=LotjaGi4g1v0064700.1.CDS.7;Parent=LotjaGi4g1v0064700.1
LjG1.1_chr4	PGSB	exon	8098866	8099231	.	-	.	ID=LotjaGi4g1v0064700.1.exon.7;Parent=LotjaGi4g1v0064700.1
LjG1.1_chr4	PGSB	five_prime_UTR	8098965	8099231	.	-	.	ID=LotjaGi4g1v0064700.1.five_prime_UTR.2;Parent=LotjaGi4g1v0064700.1
LjG1.1_chr4	PGSB	mRNA	8091862	8099130	.	-	.	ID=LotjaGi4g1v0064700.2;Parent=LotjaGi4g1v0064700
LjG1.1_chr4	PGSB	three_prime_UTR	8091862	8092137	.	-	.	ID=LotjaGi4g1v0064700.2.three_prime_UTR.1;Parent=LotjaGi4g1v0064700.2
LjG1.1_chr4	PGSB	exon	8091862	8092236	.	-	.	ID=LotjaGi4g1v0064700.2.exon.1;Parent=LotjaGi4g1v0064700.2
LjG1.1_chr4	PGSB	CDS	8092138	8092236	.	-	0	ID=LotjaGi4g1v0064700.2.CDS.1;Parent=LotjaGi4g1v0064700.2
LjG1.1_chr4	PGSB	exon	8092578	8092643	.	-	.	ID=LotjaGi4g1v0064700.2.exon.2;Parent=LotjaGi4g1v0064700.2
LjG1.1_chr4	PGSB	CDS	8092578	8092643	.	-	0	ID=LotjaGi4g1v0064700.2.CDS.2;Parent=LotjaGi4g1v0064700.2
LjG1.1_chr4	PGSB	exon	8092720	8092784	.	-	.	ID=LotjaGi4g1v0064700.2.exon.3;Parent=LotjaGi4g1v0064700.2
LjG1.1_chr4	PGSB	CDS	8092720	8092784	.	-	2	ID=LotjaGi4g1v0064700.2.CDS.3;Parent=LotjaGi4g1v0064700.2
LjG1.1_chr4	PGSB	exon	8098099	8098162	.	-	.	ID=LotjaGi4g1v0064700.2.exon.4;Parent=LotjaGi4g1v0064700.2
LjG1.1_chr4	PGSB	CDS	8098099	8098162	.	-	0	ID=LotjaGi4g1v0064700.2.CDS.4;Parent=LotjaGi4g1v0064700.2
LjG1.1_chr4	PGSB	exon	8098278	8098387	.	-	.	ID=LotjaGi4g1v0064700.2.exon.5;Parent=LotjaGi4g1v0064700.2
LjG1.1_chr4	PGSB	CDS	8098278	8098387	.	-	2	ID=LotjaGi4g1v0064700.2.CDS.5;Parent=LotjaGi4g1v0064700.2
LjG1.1_chr4	PGSB	exon	8098494	8098581	.	-	.	ID=LotjaGi4g1v0064700.2.exon.6;Parent=LotjaGi4g1v0064700.2
LjG1.1_chr4	PGSB	CDS	8098494	8098581	.	-	0	ID=LotjaGi4g1v0064700.2.CDS.6;Parent=LotjaGi4g1v0064700.2
LjG1.1_chr4	PGSB	CDS	8098866	8098964	.	-	0	ID=LotjaGi4g1v0064700.2.CDS.7;Parent=LotjaGi4g1v0064700.2
LjG1.1_chr4	PGSB	exon	8098866	8098998	.	-	.	ID=LotjaGi4g1v0064700.2.exon.7;Parent=LotjaGi4g1v0064700.2
LjG1.1_chr4	PGSB	five_prime_UTR	8098965	8098998	.	-	.	ID=LotjaGi4g1v0064700.2.five_prime_UTR.2;Parent=LotjaGi4g1v0064700.2
LjG1.1_chr4	PGSB	exon	8099114	8099130	.	-	.	ID=LotjaGi4g1v0064700.2.exon.8;Parent=LotjaGi4g1v0064700.2
LjG1.1_chr4	PGSB	five_prime_UTR	8099114	8099130	.	-	.	ID=LotjaGi4g1v0064700.2.five_prime_UTR.3;Parent=LotjaGi4g1v0064700.2
LjG1.1_chr4	PGSB	mRNA	8092138	8098964	.	-	.	ID=LotjaGi4g1v0064700.3;Parent=LotjaGi4g1v0064700
LjG1.1_chr4	PGSB	exon	8092138	8092236	.	-	.	ID=LotjaGi4g1v0064700.3.exon.1;Parent=LotjaGi4g1v0064700.3
LjG1.1_chr4	PGSB	CDS	8092138	8092236	.	-	0	ID=LotjaGi4g1v0064700.3.CDS.1;Parent=LotjaGi4g1v0064700.3
LjG1.1_chr4	PGSB	exon	8092578	8092643	.	-	.	ID=LotjaGi4g1v0064700.3.exon.2;Parent=LotjaGi4g1v0064700.3
LjG1.1_chr4	PGSB	CDS	8092578	8092643	.	-	0	ID=LotjaGi4g1v0064700.3.CDS.2;Parent=LotjaGi4g1v0064700.3
LjG1.1_chr4	PGSB	exon	8098115	8098162	.	-	.	ID=LotjaGi4g1v0064700.3.exon.3;Parent=LotjaGi4g1v0064700.3
LjG1.1_chr4	PGSB	CDS	8098115	8098162	.	-	0	ID=LotjaGi4g1v0064700.3.CDS.3;Parent=LotjaGi4g1v0064700.3
LjG1.1_chr4	PGSB	exon	8098278	8098387	.	-	.	ID=LotjaGi4g1v0064700.3.exon.4;Parent=LotjaGi4g1v0064700.3
LjG1.1_chr4	PGSB	CDS	8098278	8098387	.	-	2	ID=LotjaGi4g1v0064700.3.CDS.4;Parent=LotjaGi4g1v0064700.3
LjG1.1_chr4	PGSB	exon	8098494	8098581	.	-	.	ID=LotjaGi4g1v0064700.3.exon.5;Parent=LotjaGi4g1v0064700.3
LjG1.1_chr4	PGSB	CDS	8098494	8098581	.	-	0	ID=LotjaGi4g1v0064700.3.CDS.5;Parent=LotjaGi4g1v0064700.3
LjG1.1_chr4	PGSB	exon	8098866	8098964	.	-	.	ID=LotjaGi4g1v0064700.3.exon.6;Parent=LotjaGi4g1v0064700.3
LjG1.1_chr4	PGSB	CDS	8098866	8098964	.	-	0	ID=LotjaGi4g1v0064700.3.CDS.6;Parent=LotjaGi4g1v0064700.3
LjG1.1_chr4	PGSB	mRNA	8092473	8098964	.	-	.	ID=LotjaGi4g1v0064700.4;Parent=LotjaGi4g1v0064700
LjG1.1_chr4	PGSB	exon	8092473	8092643	.	-	.	ID=LotjaGi4g1v0064700.4.exon.1;Parent=LotjaGi4g1v0064700.4
LjG1.1_chr4	PGSB	CDS	8092539	8092643	.	-	0	ID=LotjaGi4g1v0064700.4.CDS.1;Parent=LotjaGi4g1v0064700.4
LjG1.1_chr4	PGSB	exon	8092720	8092784	.	-	.	ID=LotjaGi4g1v0064700.4.exon.2;Parent=LotjaGi4g1v0064700.4
LjG1.1_chr4	PGSB	CDS	8092720	8092784	.	-	2	ID=LotjaGi4g1v0064700.4.CDS.2;Parent=LotjaGi4g1v0064700.4
LjG1.1_chr4	PGSB	exon	8098099	8098162	.	-	.	ID=LotjaGi4g1v0064700.4.exon.3;Parent=LotjaGi4g1v0064700.4
LjG1.1_chr4	PGSB	CDS	8098099	8098162	.	-	0	ID=LotjaGi4g1v0064700.4.CDS.3;Parent=LotjaGi4g1v0064700.4
LjG1.1_chr4	PGSB	exon	8098278	8098387	.	-	.	ID=LotjaGi4g1v0064700.4.exon.4;Parent=LotjaGi4g1v0064700.4
LjG1.1_chr4	PGSB	CDS	8098278	8098387	.	-	2	ID=LotjaGi4g1v0064700.4.CDS.4;Parent=LotjaGi4g1v0064700.4
LjG1.1_chr4	PGSB	exon	8098494	8098581	.	-	.	ID=LotjaGi4g1v0064700.4.exon.5;Parent=LotjaGi4g1v0064700.4
LjG1.1_chr4	PGSB	CDS	8098494	8098581	.	-	0	ID=LotjaGi4g1v0064700.4.CDS.5;Parent=LotjaGi4g1v0064700.4
LjG1.1_chr4	PGSB	exon	8098866	8098964	.	-	.	ID=LotjaGi4g1v0064700.4.exon.6;Parent=LotjaGi4g1v0064700.4
LjG1.1_chr4	PGSB	CDS	8098866	8098964	.	-	0	ID=LotjaGi4g1v0064700.4.CDS.6;Parent=LotjaGi4g1v0064700.4
LjG1.1_chr4	PGSB	mRNA	8092473	8098964	.	-	.	ID=LotjaGi4g1v0064700.5;Parent=LotjaGi4g1v0064700
LjG1.1_chr4	PGSB	exon	8092473	8092643	.	-	.	ID=LotjaGi4g1v0064700.5.exon.1;Parent=LotjaGi4g1v0064700.5
LjG1.1_chr4	PGSB	CDS	8092539	8092643	.	-	0	ID=LotjaGi4g1v0064700.5.CDS.1;Parent=LotjaGi4g1v0064700.5
LjG1.1_chr4	PGSB	exon	8098115	8098162	.	-	.	ID=LotjaGi4g1v0064700.5.exon.2;Parent=LotjaGi4g1v0064700.5
LjG1.1_chr4	PGSB	CDS	8098115	8098162	.	-	0	ID=LotjaGi4g1v0064700.5.CDS.2;Parent=LotjaGi4g1v0064700.5
LjG1.1_chr4	PGSB	exon	8098278	8098387	.	-	.	ID=LotjaGi4g1v0064700.5.exon.3;Parent=LotjaGi4g1v0064700.5
LjG1.1_chr4	PGSB	CDS	8098278	8098387	.	-	2	ID=LotjaGi4g1v0064700.5.CDS.3;Parent=LotjaGi4g1v0064700.5
LjG1.1_chr4	PGSB	exon	8098494	8098581	.	-	.	ID=LotjaGi4g1v0064700.5.exon.4;Parent=LotjaGi4g1v0064700.5
LjG1.1_chr4	PGSB	CDS	8098494	8098581	.	-	0	ID=LotjaGi4g1v0064700.5.CDS.4;Parent=LotjaGi4g1v0064700.5
LjG1.1_chr4	PGSB	exon	8098866	8098964	.	-	.	ID=LotjaGi4g1v0064700.5.exon.5;Parent=LotjaGi4g1v0064700.5
LjG1.1_chr4	PGSB	CDS	8098866	8098964	.	-	0	ID=LotjaGi4g1v0064700.5.CDS.5;Parent=LotjaGi4g1v0064700.5
LjG1.1_chr4	PGSB	mRNA	8097866	8098964	.	-	.	ID=LotjaGi4g1v0064700.6;Parent=LotjaGi4g1v0064700
LjG1.1_chr4	PGSB	three_prime_UTR	8097866	8097944	.	-	.	ID=LotjaGi4g1v0064700.6.three_prime_UTR.1;Parent=LotjaGi4g1v0064700.6
LjG1.1_chr4	PGSB	exon	8097866	8097952	.	-	.	ID=LotjaGi4g1v0064700.6.exon.1;Parent=LotjaGi4g1v0064700.6
LjG1.1_chr4	PGSB	CDS	8097945	8097952	.	-	2	ID=LotjaGi4g1v0064700.6.CDS.1;Parent=LotjaGi4g1v0064700.6
LjG1.1_chr4	PGSB	exon	8098099	8098162	.	-	.	ID=LotjaGi4g1v0064700.6.exon.2;Parent=LotjaGi4g1v0064700.6
LjG1.1_chr4	PGSB	CDS	8098099	8098162	.	-	0	ID=LotjaGi4g1v0064700.6.CDS.2;Parent=LotjaGi4g1v0064700.6
LjG1.1_chr4	PGSB	exon	8098278	8098387	.	-	.	ID=LotjaGi4g1v0064700.6.exon.3;Parent=LotjaGi4g1v0064700.6
LjG1.1_chr4	PGSB	CDS	8098278	8098387	.	-	2	ID=LotjaGi4g1v0064700.6.CDS.3;Parent=LotjaGi4g1v0064700.6
LjG1.1_chr4	PGSB	exon	8098494	8098581	.	-	.	ID=LotjaGi4g1v0064700.6.exon.4;Parent=LotjaGi4g1v0064700.6
LjG1.1_chr4	PGSB	CDS	8098494	8098581	.	-	0	ID=LotjaGi4g1v0064700.6.CDS.4;Parent=LotjaGi4g1v0064700.6
LjG1.1_chr4	PGSB	exon	8098866	8098964	.	-	.	ID=LotjaGi4g1v0064700.6.exon.5;Parent=LotjaGi4g1v0064700.6
LjG1.1_chr4	PGSB	CDS	8098866	8098964	.	-	0	ID=LotjaGi4g1v0064700.6.CDS.5;Parent=LotjaGi4g1v0064700.6
LjG1.1_chr4	PGSB	mRNA	8097889	8098964	.	-	.	ID=LotjaGi4g1v0064700.7;Parent=LotjaGi4g1v0064700
LjG1.1_chr4	PGSB	three_prime_UTR	8097889	8097936	.	-	.	ID=LotjaGi4g1v0064700.7.three_prime_UTR.1;Parent=LotjaGi4g1v0064700.7
LjG1.1_chr4	PGSB	exon	8097889	8097952	.	-	.	ID=LotjaGi4g1v0064700.7.exon.1;Parent=LotjaGi4g1v0064700.7
LjG1.1_chr4	PGSB	CDS	8097937	8097952	.	-	1	ID=LotjaGi4g1v0064700.7.CDS.1;Parent=LotjaGi4g1v0064700.7
LjG1.1_chr4	PGSB	exon	8098080	8098162	.	-	.	ID=LotjaGi4g1v0064700.7.exon.2;Parent=LotjaGi4g1v0064700.7
LjG1.1_chr4	PGSB	CDS	8098080	8098162	.	-	0	ID=LotjaGi4g1v0064700.7.CDS.2;Parent=LotjaGi4g1v0064700.7
LjG1.1_chr4	PGSB	exon	8098278	8098387	.	-	.	ID=LotjaGi4g1v0064700.7.exon.3;Parent=LotjaGi4g1v0064700.7
LjG1.1_chr4	PGSB	CDS	8098278	8098387	.	-	2	ID=LotjaGi4g1v0064700.7.CDS.3;Parent=LotjaGi4g1v0064700.7
LjG1.1_chr4	PGSB	exon	8098494	8098581	.	-	.	ID=LotjaGi4g1v0064700.7.exon.4;Parent=LotjaGi4g1v0064700.7
LjG1.1_chr4	PGSB	CDS	8098494	8098581	.	-	0	ID=LotjaGi4g1v0064700.7.CDS.4;Parent=LotjaGi4g1v0064700.7
LjG1.1_chr4	PGSB	exon	8098866	8098964	.	-	.	ID=LotjaGi4g1v0064700.7.exon.5;Parent=LotjaGi4g1v0064700.7
LjG1.1_chr4	PGSB	CDS	8098866	8098964	.	-	0	ID=LotjaGi4g1v0064700.7.CDS.5;Parent=LotjaGi4g1v0064700.7
###
LjG1.1_chr4	PGSB	gene	8100264	8102712	.	-	.	ID=LotjaGi4g1v0064800
LjG1.1_chr4	PGSB	mRNA	8100264	8102712	.	-	.	ID=LotjaGi4g1v0064800.1;Parent=LotjaGi4g1v0064800
LjG1.1_chr4	PGSB	exon	8100264	8100837	.	-	.	ID=LotjaGi4g1v0064800.1.exon.1;Parent=LotjaGi4g1v0064800.1
LjG1.1_chr4	PGSB	three_prime_UTR	8100264	8100837	.	-	.	ID=LotjaGi4g1v0064800.1.three_prime_UTR.1;Parent=LotjaGi4g1v0064800.1
LjG1.1_chr4	PGSB	three_prime_UTR	8101982	8101996	.	-	.	ID=LotjaGi4g1v0064800.1.three_prime_UTR.2;Parent=LotjaGi4g1v0064800.1
LjG1.1_chr4	PGSB	exon	8101982	8102712	.	-	.	ID=LotjaGi4g1v0064800.1.exon.2;Parent=LotjaGi4g1v0064800.1
LjG1.1_chr4	PGSB	CDS	8101997	8102530	.	-	0	ID=LotjaGi4g1v0064800.1.CDS.1;Parent=LotjaGi4g1v0064800.1
LjG1.1_chr4	PGSB	five_prime_UTR	8102531	8102712	.	-	.	ID=LotjaGi4g1v0064800.1.five_prime_UTR.3;Parent=LotjaGi4g1v0064800.1
###
LjG1.1_chr4	PGSB	gene	8115162	8120158	.	+	.	ID=LotjaGi4g1v0064900
LjG1.1_chr4	PGSB	mRNA	8115162	8120158	.	+	.	ID=LotjaGi4g1v0064900.1;Parent=LotjaGi4g1v0064900
LjG1.1_chr4	PGSB	five_prime_UTR	8115162	8115296	.	+	.	ID=LotjaGi4g1v0064900.1.five_prime_UTR.1;Parent=LotjaGi4g1v0064900.1
LjG1.1_chr4	PGSB	exon	8115162	8115564	.	+	.	ID=LotjaGi4g1v0064900.1.exon.1;Parent=LotjaGi4g1v0064900.1
LjG1.1_chr4	PGSB	CDS	8115297	8115564	.	+	0	ID=LotjaGi4g1v0064900.1.CDS.1;Parent=LotjaGi4g1v0064900.1
LjG1.1_chr4	PGSB	exon	8116218	8116348	.	+	.	ID=LotjaGi4g1v0064900.1.exon.2;Parent=LotjaGi4g1v0064900.1
LjG1.1_chr4	PGSB	CDS	8116218	8116348	.	+	2	ID=LotjaGi4g1v0064900.1.CDS.2;Parent=LotjaGi4g1v0064900.1
LjG1.1_chr4	PGSB	exon	8117184	8117417	.	+	.	ID=LotjaGi4g1v0064900.1.exon.3;Parent=LotjaGi4g1v0064900.1
LjG1.1_chr4	PGSB	CDS	8117184	8117417	.	+	0	ID=LotjaGi4g1v0064900.1.CDS.3;Parent=LotjaGi4g1v0064900.1
LjG1.1_chr4	PGSB	exon	8119011	8119284	.	+	.	ID=LotjaGi4g1v0064900.1.exon.4;Parent=LotjaGi4g1v0064900.1
LjG1.1_chr4	PGSB	CDS	8119011	8119284	.	+	0	ID=LotjaGi4g1v0064900.1.CDS.4;Parent=LotjaGi4g1v0064900.1
LjG1.1_chr4	PGSB	CDS	8119729	8119922	.	+	2	ID=LotjaGi4g1v0064900.1.CDS.5;Parent=LotjaGi4g1v0064900.1
LjG1.1_chr4	PGSB	exon	8119729	8120158	.	+	.	ID=LotjaGi4g1v0064900.1.exon.5;Parent=LotjaGi4g1v0064900.1
LjG1.1_chr4	PGSB	three_prime_UTR	8119923	8120158	.	+	.	ID=LotjaGi4g1v0064900.1.three_prime_UTR.2;Parent=LotjaGi4g1v0064900.1
###
LjG1.1_chr4	PGSB	gene	8130932	8141311	.	+	.	ID=LotjaGi4g1v0065000
LjG1.1_chr4	PGSB	mRNA	8130932	8141311	.	+	.	ID=LotjaGi4g1v0065000.1;Parent=LotjaGi4g1v0065000
LjG1.1_chr4	PGSB	five_prime_UTR	8130932	8131125	.	+	.	ID=LotjaGi4g1v0065000.1.five_prime_UTR.1;Parent=LotjaGi4g1v0065000.1
LjG1.1_chr4	PGSB	exon	8130932	8131240	.	+	.	ID=LotjaGi4g1v0065000.1.exon.1;Parent=LotjaGi4g1v0065000.1
LjG1.1_chr4	PGSB	CDS	8131126	8131240	.	+	0	ID=LotjaGi4g1v0065000.1.CDS.1;Parent=LotjaGi4g1v0065000.1
LjG1.1_chr4	PGSB	exon	8131486	8131549	.	+	.	ID=LotjaGi4g1v0065000.1.exon.2;Parent=LotjaGi4g1v0065000.1
LjG1.1_chr4	PGSB	CDS	8131486	8131549	.	+	2	ID=LotjaGi4g1v0065000.1.CDS.2;Parent=LotjaGi4g1v0065000.1
LjG1.1_chr4	PGSB	exon	8131897	8131990	.	+	.	ID=LotjaGi4g1v0065000.1.exon.3;Parent=LotjaGi4g1v0065000.1
LjG1.1_chr4	PGSB	CDS	8131897	8131990	.	+	1	ID=LotjaGi4g1v0065000.1.CDS.3;Parent=LotjaGi4g1v0065000.1
LjG1.1_chr4	PGSB	exon	8132088	8132171	.	+	.	ID=LotjaGi4g1v0065000.1.exon.4;Parent=LotjaGi4g1v0065000.1
LjG1.1_chr4	PGSB	CDS	8132088	8132171	.	+	0	ID=LotjaGi4g1v0065000.1.CDS.4;Parent=LotjaGi4g1v0065000.1
LjG1.1_chr4	PGSB	exon	8132395	8132481	.	+	.	ID=LotjaGi4g1v0065000.1.exon.5;Parent=LotjaGi4g1v0065000.1
LjG1.1_chr4	PGSB	CDS	8132395	8132481	.	+	0	ID=LotjaGi4g1v0065000.1.CDS.5;Parent=LotjaGi4g1v0065000.1
LjG1.1_chr4	PGSB	exon	8132967	8133038	.	+	.	ID=LotjaGi4g1v0065000.1.exon.6;Parent=LotjaGi4g1v0065000.1
LjG1.1_chr4	PGSB	CDS	8132967	8133038	.	+	0	ID=LotjaGi4g1v0065000.1.CDS.6;Parent=LotjaGi4g1v0065000.1
LjG1.1_chr4	PGSB	exon	8134490	8134559	.	+	.	ID=LotjaGi4g1v0065000.1.exon.7;Parent=LotjaGi4g1v0065000.1
LjG1.1_chr4	PGSB	CDS	8134490	8134559	.	+	0	ID=LotjaGi4g1v0065000.1.CDS.7;Parent=LotjaGi4g1v0065000.1
LjG1.1_chr4	PGSB	exon	8134641	8134690	.	+	.	ID=LotjaGi4g1v0065000.1.exon.8;Parent=LotjaGi4g1v0065000.1
LjG1.1_chr4	PGSB	CDS	8134641	8134690	.	+	2	ID=LotjaGi4g1v0065000.1.CDS.8;Parent=LotjaGi4g1v0065000.1
LjG1.1_chr4	PGSB	exon	8134838	8135053	.	+	.	ID=LotjaGi4g1v0065000.1.exon.9;Parent=LotjaGi4g1v0065000.1
LjG1.1_chr4	PGSB	CDS	8134838	8135053	.	+	0	ID=LotjaGi4g1v0065000.1.CDS.9;Parent=LotjaGi4g1v0065000.1
LjG1.1_chr4	PGSB	exon	8135147	8135217	.	+	.	ID=LotjaGi4g1v0065000.1.exon.10;Parent=LotjaGi4g1v0065000.1
LjG1.1_chr4	PGSB	CDS	8135147	8135217	.	+	0	ID=LotjaGi4g1v0065000.1.CDS.10;Parent=LotjaGi4g1v0065000.1
LjG1.1_chr4	PGSB	exon	8135337	8135406	.	+	.	ID=LotjaGi4g1v0065000.1.exon.11;Parent=LotjaGi4g1v0065000.1
LjG1.1_chr4	PGSB	CDS	8135337	8135406	.	+	1	ID=LotjaGi4g1v0065000.1.CDS.11;Parent=LotjaGi4g1v0065000.1
LjG1.1_chr4	PGSB	exon	8135689	8135754	.	+	.	ID=LotjaGi4g1v0065000.1.exon.12;Parent=LotjaGi4g1v0065000.1
LjG1.1_chr4	PGSB	CDS	8135689	8135754	.	+	0	ID=LotjaGi4g1v0065000.1.CDS.12;Parent=LotjaGi4g1v0065000.1
LjG1.1_chr4	PGSB	exon	8135878	8136030	.	+	.	ID=LotjaGi4g1v0065000.1.exon.13;Parent=LotjaGi4g1v0065000.1
LjG1.1_chr4	PGSB	CDS	8135878	8136030	.	+	0	ID=LotjaGi4g1v0065000.1.CDS.13;Parent=LotjaGi4g1v0065000.1
LjG1.1_chr4	PGSB	exon	8136523	8136656	.	+	.	ID=LotjaGi4g1v0065000.1.exon.14;Parent=LotjaGi4g1v0065000.1
LjG1.1_chr4	PGSB	CDS	8136523	8136656	.	+	0	ID=LotjaGi4g1v0065000.1.CDS.14;Parent=LotjaGi4g1v0065000.1
LjG1.1_chr4	PGSB	CDS	8136786	8136858	.	+	1	ID=LotjaGi4g1v0065000.1.CDS.15;Parent=LotjaGi4g1v0065000.1
LjG1.1_chr4	PGSB	exon	8136786	8141311	.	+	.	ID=LotjaGi4g1v0065000.1.exon.15;Parent=LotjaGi4g1v0065000.1
LjG1.1_chr4	PGSB	three_prime_UTR	8136859	8141311	.	+	.	ID=LotjaGi4g1v0065000.1.three_prime_UTR.2;Parent=LotjaGi4g1v0065000.1
LjG1.1_chr4	PGSB	mRNA	8130934	8140229	.	+	.	ID=LotjaGi4g1v0065000.2;Parent=LotjaGi4g1v0065000
LjG1.1_chr4	PGSB	five_prime_UTR	8130934	8131125	.	+	.	ID=LotjaGi4g1v0065000.2.five_prime_UTR.1;Parent=LotjaGi4g1v0065000.2
LjG1.1_chr4	PGSB	exon	8130934	8131240	.	+	.	ID=LotjaGi4g1v0065000.2.exon.1;Parent=LotjaGi4g1v0065000.2
LjG1.1_chr4	PGSB	CDS	8131126	8131240	.	+	0	ID=LotjaGi4g1v0065000.2.CDS.1;Parent=LotjaGi4g1v0065000.2
LjG1.1_chr4	PGSB	exon	8131486	8131549	.	+	.	ID=LotjaGi4g1v0065000.2.exon.2;Parent=LotjaGi4g1v0065000.2
LjG1.1_chr4	PGSB	CDS	8131486	8131549	.	+	2	ID=LotjaGi4g1v0065000.2.CDS.2;Parent=LotjaGi4g1v0065000.2
LjG1.1_chr4	PGSB	exon	8131897	8131990	.	+	.	ID=LotjaGi4g1v0065000.2.exon.3;Parent=LotjaGi4g1v0065000.2
LjG1.1_chr4	PGSB	CDS	8131897	8131990	.	+	1	ID=LotjaGi4g1v0065000.2.CDS.3;Parent=LotjaGi4g1v0065000.2
LjG1.1_chr4	PGSB	exon	8132088	8132171	.	+	.	ID=LotjaGi4g1v0065000.2.exon.4;Parent=LotjaGi4g1v0065000.2
LjG1.1_chr4	PGSB	CDS	8132088	8132171	.	+	0	ID=LotjaGi4g1v0065000.2.CDS.4;Parent=LotjaGi4g1v0065000.2
LjG1.1_chr4	PGSB	exon	8132395	8132481	.	+	.	ID=LotjaGi4g1v0065000.2.exon.5;Parent=LotjaGi4g1v0065000.2
LjG1.1_chr4	PGSB	CDS	8132395	8132481	.	+	0	ID=LotjaGi4g1v0065000.2.CDS.5;Parent=LotjaGi4g1v0065000.2
LjG1.1_chr4	PGSB	exon	8132967	8133038	.	+	.	ID=LotjaGi4g1v0065000.2.exon.6;Parent=LotjaGi4g1v0065000.2
LjG1.1_chr4	PGSB	CDS	8132967	8133038	.	+	0	ID=LotjaGi4g1v0065000.2.CDS.6;Parent=LotjaGi4g1v0065000.2
LjG1.1_chr4	PGSB	exon	8134490	8134559	.	+	.	ID=LotjaGi4g1v0065000.2.exon.7;Parent=LotjaGi4g1v0065000.2
LjG1.1_chr4	PGSB	CDS	8134490	8134559	.	+	0	ID=LotjaGi4g1v0065000.2.CDS.7;Parent=LotjaGi4g1v0065000.2
LjG1.1_chr4	PGSB	exon	8134641	8134690	.	+	.	ID=LotjaGi4g1v0065000.2.exon.8;Parent=LotjaGi4g1v0065000.2
LjG1.1_chr4	PGSB	CDS	8134641	8134690	.	+	2	ID=LotjaGi4g1v0065000.2.CDS.8;Parent=LotjaGi4g1v0065000.2
LjG1.1_chr4	PGSB	exon	8134838	8135053	.	+	.	ID=LotjaGi4g1v0065000.2.exon.9;Parent=LotjaGi4g1v0065000.2
LjG1.1_chr4	PGSB	CDS	8134838	8135053	.	+	0	ID=LotjaGi4g1v0065000.2.CDS.9;Parent=LotjaGi4g1v0065000.2
LjG1.1_chr4	PGSB	exon	8135147	8135217	.	+	.	ID=LotjaGi4g1v0065000.2.exon.10;Parent=LotjaGi4g1v0065000.2
LjG1.1_chr4	PGSB	CDS	8135147	8135217	.	+	0	ID=LotjaGi4g1v0065000.2.CDS.10;Parent=LotjaGi4g1v0065000.2
LjG1.1_chr4	PGSB	exon	8135337	8135406	.	+	.	ID=LotjaGi4g1v0065000.2.exon.11;Parent=LotjaGi4g1v0065000.2
LjG1.1_chr4	PGSB	CDS	8135337	8135406	.	+	1	ID=LotjaGi4g1v0065000.2.CDS.11;Parent=LotjaGi4g1v0065000.2
LjG1.1_chr4	PGSB	exon	8135689	8135754	.	+	.	ID=LotjaGi4g1v0065000.2.exon.12;Parent=LotjaGi4g1v0065000.2
LjG1.1_chr4	PGSB	CDS	8135689	8135754	.	+	0	ID=LotjaGi4g1v0065000.2.CDS.12;Parent=LotjaGi4g1v0065000.2
LjG1.1_chr4	PGSB	exon	8135878	8136030	.	+	.	ID=LotjaGi4g1v0065000.2.exon.13;Parent=LotjaGi4g1v0065000.2
LjG1.1_chr4	PGSB	CDS	8135878	8136030	.	+	0	ID=LotjaGi4g1v0065000.2.CDS.13;Parent=LotjaGi4g1v0065000.2
LjG1.1_chr4	PGSB	exon	8136523	8136656	.	+	.	ID=LotjaGi4g1v0065000.2.exon.14;Parent=LotjaGi4g1v0065000.2
LjG1.1_chr4	PGSB	CDS	8136523	8136656	.	+	0	ID=LotjaGi4g1v0065000.2.CDS.14;Parent=LotjaGi4g1v0065000.2
LjG1.1_chr4	PGSB	CDS	8136786	8136858	.	+	1	ID=LotjaGi4g1v0065000.2.CDS.15;Parent=LotjaGi4g1v0065000.2
LjG1.1_chr4	PGSB	exon	8136786	8139578	.	+	.	ID=LotjaGi4g1v0065000.2.exon.15;Parent=LotjaGi4g1v0065000.2
LjG1.1_chr4	PGSB	three_prime_UTR	8136859	8139578	.	+	.	ID=LotjaGi4g1v0065000.2.three_prime_UTR.2;Parent=LotjaGi4g1v0065000.2
LjG1.1_chr4	PGSB	exon	8139719	8140229	.	+	.	ID=LotjaGi4g1v0065000.2.exon.16;Parent=LotjaGi4g1v0065000.2
LjG1.1_chr4	PGSB	three_prime_UTR	8139719	8140229	.	+	.	ID=LotjaGi4g1v0065000.2.three_prime_UTR.3;Parent=LotjaGi4g1v0065000.2
###
LjG1.1_chr4	PGSB	gene	8136296	8141311	.	-	.	ID=LotjaGi4g1v0065100
LjG1.1_chr4	PGSB	mRNA	8136296	8141311	.	-	.	ID=LotjaGi4g1v0065100.1;Parent=LotjaGi4g1v0065100
LjG1.1_chr4	PGSB	three_prime_UTR	8136296	8137598	.	-	.	ID=LotjaGi4g1v0065100.1.three_prime_UTR.1;Parent=LotjaGi4g1v0065100.1
LjG1.1_chr4	PGSB	exon	8136296	8138177	.	-	.	ID=LotjaGi4g1v0065100.1.exon.1;Parent=LotjaGi4g1v0065100.1
LjG1.1_chr4	PGSB	CDS	8137599	8138177	.	-	0	ID=LotjaGi4g1v0065100.1.CDS.1;Parent=LotjaGi4g1v0065100.1
LjG1.1_chr4	PGSB	exon	8139716	8139916	.	-	.	ID=LotjaGi4g1v0065100.1.exon.2;Parent=LotjaGi4g1v0065100.1
LjG1.1_chr4	PGSB	CDS	8139716	8139916	.	-	0	ID=LotjaGi4g1v0065100.1.CDS.2;Parent=LotjaGi4g1v0065100.1
LjG1.1_chr4	PGSB	CDS	8140517	8140744	.	-	0	ID=LotjaGi4g1v0065100.1.CDS.3;Parent=LotjaGi4g1v0065100.1
LjG1.1_chr4	PGSB	exon	8140517	8141311	.	-	.	ID=LotjaGi4g1v0065100.1.exon.3;Parent=LotjaGi4g1v0065100.1
LjG1.1_chr4	PGSB	five_prime_UTR	8140745	8141311	.	-	.	ID=LotjaGi4g1v0065100.1.five_prime_UTR.2;Parent=LotjaGi4g1v0065100.1
###
LjG1.1_chr4	PGSB	gene	8143531	8148474	.	+	.	ID=LotjaGi4g1v0065200
LjG1.1_chr4	PGSB	mRNA	8143531	8148474	.	+	.	ID=LotjaGi4g1v0065200.1;Parent=LotjaGi4g1v0065200
LjG1.1_chr4	PGSB	exon	8143531	8143718	.	+	.	ID=LotjaGi4g1v0065200.1.exon.1;Parent=LotjaGi4g1v0065200.1
LjG1.1_chr4	PGSB	five_prime_UTR	8143531	8143718	.	+	.	ID=LotjaGi4g1v0065200.1.five_prime_UTR.1;Parent=LotjaGi4g1v0065200.1
LjG1.1_chr4	PGSB	five_prime_UTR	8144485	8144492	.	+	.	ID=LotjaGi4g1v0065200.1.five_prime_UTR.2;Parent=LotjaGi4g1v0065200.1
LjG1.1_chr4	PGSB	exon	8144485	8144798	.	+	.	ID=LotjaGi4g1v0065200.1.exon.2;Parent=LotjaGi4g1v0065200.1
LjG1.1_chr4	PGSB	CDS	8144493	8144798	.	+	0	ID=LotjaGi4g1v0065200.1.CDS.1;Parent=LotjaGi4g1v0065200.1
LjG1.1_chr4	PGSB	exon	8145715	8145794	.	+	.	ID=LotjaGi4g1v0065200.1.exon.3;Parent=LotjaGi4g1v0065200.1
LjG1.1_chr4	PGSB	CDS	8145715	8145794	.	+	0	ID=LotjaGi4g1v0065200.1.CDS.2;Parent=LotjaGi4g1v0065200.1
LjG1.1_chr4	PGSB	exon	8145875	8145933	.	+	.	ID=LotjaGi4g1v0065200.1.exon.4;Parent=LotjaGi4g1v0065200.1
LjG1.1_chr4	PGSB	CDS	8145875	8145933	.	+	1	ID=LotjaGi4g1v0065200.1.CDS.3;Parent=LotjaGi4g1v0065200.1
LjG1.1_chr4	PGSB	CDS	8147390	8147694	.	+	2	ID=LotjaGi4g1v0065200.1.CDS.4;Parent=LotjaGi4g1v0065200.1
LjG1.1_chr4	PGSB	exon	8147390	8148474	.	+	.	ID=LotjaGi4g1v0065200.1.exon.5;Parent=LotjaGi4g1v0065200.1
LjG1.1_chr4	PGSB	three_prime_UTR	8147695	8148474	.	+	.	ID=LotjaGi4g1v0065200.1.three_prime_UTR.3;Parent=LotjaGi4g1v0065200.1
###
LjG1.1_chr4	PGSB	gene	8150789	8160401	.	+	.	ID=LotjaGi4g1v0065300
LjG1.1_chr4	PGSB	mRNA	8150789	8160401	.	+	.	ID=LotjaGi4g1v0065300.1;Parent=LotjaGi4g1v0065300
LjG1.1_chr4	PGSB	exon	8150789	8151108	.	+	.	ID=LotjaGi4g1v0065300.1.exon.1;Parent=LotjaGi4g1v0065300.1
LjG1.1_chr4	PGSB	five_prime_UTR	8150789	8151108	.	+	.	ID=LotjaGi4g1v0065300.1.five_prime_UTR.1;Parent=LotjaGi4g1v0065300.1
LjG1.1_chr4	PGSB	five_prime_UTR	8151243	8151251	.	+	.	ID=LotjaGi4g1v0065300.1.five_prime_UTR.2;Parent=LotjaGi4g1v0065300.1
LjG1.1_chr4	PGSB	exon	8151243	8151338	.	+	.	ID=LotjaGi4g1v0065300.1.exon.2;Parent=LotjaGi4g1v0065300.1
LjG1.1_chr4	PGSB	CDS	8151252	8151338	.	+	0	ID=LotjaGi4g1v0065300.1.CDS.1;Parent=LotjaGi4g1v0065300.1
LjG1.1_chr4	PGSB	exon	8151420	8151581	.	+	.	ID=LotjaGi4g1v0065300.1.exon.3;Parent=LotjaGi4g1v0065300.1
LjG1.1_chr4	PGSB	CDS	8151420	8151581	.	+	0	ID=LotjaGi4g1v0065300.1.CDS.2;Parent=LotjaGi4g1v0065300.1
LjG1.1_chr4	PGSB	exon	8152232	8152331	.	+	.	ID=LotjaGi4g1v0065300.1.exon.4;Parent=LotjaGi4g1v0065300.1
LjG1.1_chr4	PGSB	CDS	8152232	8152331	.	+	0	ID=LotjaGi4g1v0065300.1.CDS.3;Parent=LotjaGi4g1v0065300.1
LjG1.1_chr4	PGSB	exon	8152422	8152487	.	+	.	ID=LotjaGi4g1v0065300.1.exon.5;Parent=LotjaGi4g1v0065300.1
LjG1.1_chr4	PGSB	CDS	8152422	8152487	.	+	2	ID=LotjaGi4g1v0065300.1.CDS.4;Parent=LotjaGi4g1v0065300.1
LjG1.1_chr4	PGSB	exon	8154249	8154346	.	+	.	ID=LotjaGi4g1v0065300.1.exon.6;Parent=LotjaGi4g1v0065300.1
LjG1.1_chr4	PGSB	CDS	8154249	8154346	.	+	2	ID=LotjaGi4g1v0065300.1.CDS.5;Parent=LotjaGi4g1v0065300.1
LjG1.1_chr4	PGSB	exon	8154437	8154511	.	+	.	ID=LotjaGi4g1v0065300.1.exon.7;Parent=LotjaGi4g1v0065300.1
LjG1.1_chr4	PGSB	CDS	8154437	8154511	.	+	0	ID=LotjaGi4g1v0065300.1.CDS.6;Parent=LotjaGi4g1v0065300.1
LjG1.1_chr4	PGSB	exon	8154633	8154782	.	+	.	ID=LotjaGi4g1v0065300.1.exon.8;Parent=LotjaGi4g1v0065300.1
LjG1.1_chr4	PGSB	CDS	8154633	8154782	.	+	0	ID=LotjaGi4g1v0065300.1.CDS.7;Parent=LotjaGi4g1v0065300.1
LjG1.1_chr4	PGSB	exon	8154926	8154991	.	+	.	ID=LotjaGi4g1v0065300.1.exon.9;Parent=LotjaGi4g1v0065300.1
LjG1.1_chr4	PGSB	CDS	8154926	8154991	.	+	0	ID=LotjaGi4g1v0065300.1.CDS.8;Parent=LotjaGi4g1v0065300.1
LjG1.1_chr4	PGSB	exon	8155085	8155150	.	+	.	ID=LotjaGi4g1v0065300.1.exon.10;Parent=LotjaGi4g1v0065300.1
LjG1.1_chr4	PGSB	CDS	8155085	8155150	.	+	0	ID=LotjaGi4g1v0065300.1.CDS.9;Parent=LotjaGi4g1v0065300.1
LjG1.1_chr4	PGSB	exon	8155812	8155922	.	+	.	ID=LotjaGi4g1v0065300.1.exon.11;Parent=LotjaGi4g1v0065300.1
LjG1.1_chr4	PGSB	CDS	8155812	8155922	.	+	0	ID=LotjaGi4g1v0065300.1.CDS.10;Parent=LotjaGi4g1v0065300.1
LjG1.1_chr4	PGSB	exon	8156578	8156667	.	+	.	ID=LotjaGi4g1v0065300.1.exon.12;Parent=LotjaGi4g1v0065300.1
LjG1.1_chr4	PGSB	CDS	8156578	8156667	.	+	0	ID=LotjaGi4g1v0065300.1.CDS.11;Parent=LotjaGi4g1v0065300.1
LjG1.1_chr4	PGSB	exon	8156762	8156868	.	+	.	ID=LotjaGi4g1v0065300.1.exon.13;Parent=LotjaGi4g1v0065300.1
LjG1.1_chr4	PGSB	CDS	8156762	8156868	.	+	0	ID=LotjaGi4g1v0065300.1.CDS.12;Parent=LotjaGi4g1v0065300.1
LjG1.1_chr4	PGSB	exon	8158403	8158517	.	+	.	ID=LotjaGi4g1v0065300.1.exon.14;Parent=LotjaGi4g1v0065300.1
LjG1.1_chr4	PGSB	CDS	8158403	8158517	.	+	1	ID=LotjaGi4g1v0065300.1.CDS.13;Parent=LotjaGi4g1v0065300.1
LjG1.1_chr4	PGSB	exon	8158608	8158673	.	+	.	ID=LotjaGi4g1v0065300.1.exon.15;Parent=LotjaGi4g1v0065300.1
LjG1.1_chr4	PGSB	CDS	8158608	8158673	.	+	0	ID=LotjaGi4g1v0065300.1.CDS.14;Parent=LotjaGi4g1v0065300.1
LjG1.1_chr4	PGSB	exon	8158775	8158872	.	+	.	ID=LotjaGi4g1v0065300.1.exon.16;Parent=LotjaGi4g1v0065300.1
LjG1.1_chr4	PGSB	CDS	8158775	8158872	.	+	0	ID=LotjaGi4g1v0065300.1.CDS.15;Parent=LotjaGi4g1v0065300.1
LjG1.1_chr4	PGSB	CDS	8158980	8159175	.	+	1	ID=LotjaGi4g1v0065300.1.CDS.16;Parent=LotjaGi4g1v0065300.1
LjG1.1_chr4	PGSB	exon	8158980	8160401	.	+	.	ID=LotjaGi4g1v0065300.1.exon.17;Parent=LotjaGi4g1v0065300.1
LjG1.1_chr4	PGSB	three_prime_UTR	8159176	8160401	.	+	.	ID=LotjaGi4g1v0065300.1.three_prime_UTR.3;Parent=LotjaGi4g1v0065300.1
LjG1.1_chr4	PGSB	mRNA	8150846	8159530	.	+	.	ID=LotjaGi4g1v0065300.2;Parent=LotjaGi4g1v0065300
LjG1.1_chr4	PGSB	five_prime_UTR	8150846	8151251	.	+	.	ID=LotjaGi4g1v0065300.2.five_prime_UTR.1;Parent=LotjaGi4g1v0065300.2
LjG1.1_chr4	PGSB	exon	8150846	8151338	.	+	.	ID=LotjaGi4g1v0065300.2.exon.1;Parent=LotjaGi4g1v0065300.2
LjG1.1_chr4	PGSB	CDS	8151252	8151338	.	+	0	ID=LotjaGi4g1v0065300.2.CDS.1;Parent=LotjaGi4g1v0065300.2
LjG1.1_chr4	PGSB	exon	8151420	8151581	.	+	.	ID=LotjaGi4g1v0065300.2.exon.2;Parent=LotjaGi4g1v0065300.2
LjG1.1_chr4	PGSB	CDS	8151420	8151581	.	+	0	ID=LotjaGi4g1v0065300.2.CDS.2;Parent=LotjaGi4g1v0065300.2
LjG1.1_chr4	PGSB	exon	8152232	8152331	.	+	.	ID=LotjaGi4g1v0065300.2.exon.3;Parent=LotjaGi4g1v0065300.2
LjG1.1_chr4	PGSB	CDS	8152232	8152331	.	+	0	ID=LotjaGi4g1v0065300.2.CDS.3;Parent=LotjaGi4g1v0065300.2
LjG1.1_chr4	PGSB	exon	8152422	8152487	.	+	.	ID=LotjaGi4g1v0065300.2.exon.4;Parent=LotjaGi4g1v0065300.2
LjG1.1_chr4	PGSB	CDS	8152422	8152487	.	+	2	ID=LotjaGi4g1v0065300.2.CDS.4;Parent=LotjaGi4g1v0065300.2
LjG1.1_chr4	PGSB	exon	8154249	8154346	.	+	.	ID=LotjaGi4g1v0065300.2.exon.5;Parent=LotjaGi4g1v0065300.2
LjG1.1_chr4	PGSB	CDS	8154249	8154346	.	+	2	ID=LotjaGi4g1v0065300.2.CDS.5;Parent=LotjaGi4g1v0065300.2
LjG1.1_chr4	PGSB	exon	8154437	8154511	.	+	.	ID=LotjaGi4g1v0065300.2.exon.6;Parent=LotjaGi4g1v0065300.2
LjG1.1_chr4	PGSB	CDS	8154437	8154511	.	+	0	ID=LotjaGi4g1v0065300.2.CDS.6;Parent=LotjaGi4g1v0065300.2
LjG1.1_chr4	PGSB	exon	8154633	8154782	.	+	.	ID=LotjaGi4g1v0065300.2.exon.7;Parent=LotjaGi4g1v0065300.2
LjG1.1_chr4	PGSB	CDS	8154633	8154782	.	+	0	ID=LotjaGi4g1v0065300.2.CDS.7;Parent=LotjaGi4g1v0065300.2
LjG1.1_chr4	PGSB	exon	8154926	8154991	.	+	.	ID=LotjaGi4g1v0065300.2.exon.8;Parent=LotjaGi4g1v0065300.2
LjG1.1_chr4	PGSB	CDS	8154926	8154991	.	+	0	ID=LotjaGi4g1v0065300.2.CDS.8;Parent=LotjaGi4g1v0065300.2
LjG1.1_chr4	PGSB	exon	8155085	8155150	.	+	.	ID=LotjaGi4g1v0065300.2.exon.9;Parent=LotjaGi4g1v0065300.2
LjG1.1_chr4	PGSB	CDS	8155085	8155150	.	+	0	ID=LotjaGi4g1v0065300.2.CDS.9;Parent=LotjaGi4g1v0065300.2
LjG1.1_chr4	PGSB	exon	8155812	8155922	.	+	.	ID=LotjaGi4g1v0065300.2.exon.10;Parent=LotjaGi4g1v0065300.2
LjG1.1_chr4	PGSB	CDS	8155812	8155922	.	+	0	ID=LotjaGi4g1v0065300.2.CDS.10;Parent=LotjaGi4g1v0065300.2
LjG1.1_chr4	PGSB	exon	8156578	8156667	.	+	.	ID=LotjaGi4g1v0065300.2.exon.11;Parent=LotjaGi4g1v0065300.2
LjG1.1_chr4	PGSB	CDS	8156578	8156667	.	+	0	ID=LotjaGi4g1v0065300.2.CDS.11;Parent=LotjaGi4g1v0065300.2
LjG1.1_chr4	PGSB	exon	8156762	8156868	.	+	.	ID=LotjaGi4g1v0065300.2.exon.12;Parent=LotjaGi4g1v0065300.2
LjG1.1_chr4	PGSB	CDS	8156762	8156868	.	+	0	ID=LotjaGi4g1v0065300.2.CDS.12;Parent=LotjaGi4g1v0065300.2
LjG1.1_chr4	PGSB	exon	8158403	8158517	.	+	.	ID=LotjaGi4g1v0065300.2.exon.13;Parent=LotjaGi4g1v0065300.2
LjG1.1_chr4	PGSB	CDS	8158403	8158517	.	+	1	ID=LotjaGi4g1v0065300.2.CDS.13;Parent=LotjaGi4g1v0065300.2
LjG1.1_chr4	PGSB	exon	8158608	8158673	.	+	.	ID=LotjaGi4g1v0065300.2.exon.14;Parent=LotjaGi4g1v0065300.2
LjG1.1_chr4	PGSB	CDS	8158608	8158673	.	+	0	ID=LotjaGi4g1v0065300.2.CDS.14;Parent=LotjaGi4g1v0065300.2
LjG1.1_chr4	PGSB	exon	8158775	8158872	.	+	.	ID=LotjaGi4g1v0065300.2.exon.15;Parent=LotjaGi4g1v0065300.2
LjG1.1_chr4	PGSB	CDS	8158775	8158872	.	+	0	ID=LotjaGi4g1v0065300.2.CDS.15;Parent=LotjaGi4g1v0065300.2
LjG1.1_chr4	PGSB	CDS	8158980	8159175	.	+	1	ID=LotjaGi4g1v0065300.2.CDS.16;Parent=LotjaGi4g1v0065300.2
LjG1.1_chr4	PGSB	exon	8158980	8159530	.	+	.	ID=LotjaGi4g1v0065300.2.exon.16;Parent=LotjaGi4g1v0065300.2
LjG1.1_chr4	PGSB	three_prime_UTR	8159176	8159530	.	+	.	ID=LotjaGi4g1v0065300.2.three_prime_UTR.2;Parent=LotjaGi4g1v0065300.2
LjG1.1_chr4	PGSB	mRNA	8151252	8159350	.	+	.	ID=LotjaGi4g1v0065300.3;Parent=LotjaGi4g1v0065300
LjG1.1_chr4	PGSB	exon	8151252	8151338	.	+	.	ID=LotjaGi4g1v0065300.3.exon.1;Parent=LotjaGi4g1v0065300.3
LjG1.1_chr4	PGSB	CDS	8151252	8151338	.	+	0	ID=LotjaGi4g1v0065300.3.CDS.1;Parent=LotjaGi4g1v0065300.3
LjG1.1_chr4	PGSB	exon	8151420	8151581	.	+	.	ID=LotjaGi4g1v0065300.3.exon.2;Parent=LotjaGi4g1v0065300.3
LjG1.1_chr4	PGSB	CDS	8151420	8151581	.	+	0	ID=LotjaGi4g1v0065300.3.CDS.2;Parent=LotjaGi4g1v0065300.3
LjG1.1_chr4	PGSB	exon	8152232	8152331	.	+	.	ID=LotjaGi4g1v0065300.3.exon.3;Parent=LotjaGi4g1v0065300.3
LjG1.1_chr4	PGSB	CDS	8152232	8152331	.	+	0	ID=LotjaGi4g1v0065300.3.CDS.3;Parent=LotjaGi4g1v0065300.3
LjG1.1_chr4	PGSB	exon	8152422	8152487	.	+	.	ID=LotjaGi4g1v0065300.3.exon.4;Parent=LotjaGi4g1v0065300.3
LjG1.1_chr4	PGSB	CDS	8152422	8152487	.	+	2	ID=LotjaGi4g1v0065300.3.CDS.4;Parent=LotjaGi4g1v0065300.3
LjG1.1_chr4	PGSB	exon	8154249	8154346	.	+	.	ID=LotjaGi4g1v0065300.3.exon.5;Parent=LotjaGi4g1v0065300.3
LjG1.1_chr4	PGSB	CDS	8154249	8154346	.	+	2	ID=LotjaGi4g1v0065300.3.CDS.5;Parent=LotjaGi4g1v0065300.3
LjG1.1_chr4	PGSB	exon	8154437	8154511	.	+	.	ID=LotjaGi4g1v0065300.3.exon.6;Parent=LotjaGi4g1v0065300.3
LjG1.1_chr4	PGSB	CDS	8154437	8154511	.	+	0	ID=LotjaGi4g1v0065300.3.CDS.6;Parent=LotjaGi4g1v0065300.3
LjG1.1_chr4	PGSB	exon	8154633	8154782	.	+	.	ID=LotjaGi4g1v0065300.3.exon.7;Parent=LotjaGi4g1v0065300.3
LjG1.1_chr4	PGSB	CDS	8154633	8154782	.	+	0	ID=LotjaGi4g1v0065300.3.CDS.7;Parent=LotjaGi4g1v0065300.3
LjG1.1_chr4	PGSB	exon	8154926	8154991	.	+	.	ID=LotjaGi4g1v0065300.3.exon.8;Parent=LotjaGi4g1v0065300.3
LjG1.1_chr4	PGSB	CDS	8154926	8154991	.	+	0	ID=LotjaGi4g1v0065300.3.CDS.8;Parent=LotjaGi4g1v0065300.3
LjG1.1_chr4	PGSB	exon	8155085	8155150	.	+	.	ID=LotjaGi4g1v0065300.3.exon.9;Parent=LotjaGi4g1v0065300.3
LjG1.1_chr4	PGSB	CDS	8155085	8155150	.	+	0	ID=LotjaGi4g1v0065300.3.CDS.9;Parent=LotjaGi4g1v0065300.3
LjG1.1_chr4	PGSB	exon	8155812	8155922	.	+	.	ID=LotjaGi4g1v0065300.3.exon.10;Parent=LotjaGi4g1v0065300.3
LjG1.1_chr4	PGSB	CDS	8155812	8155922	.	+	0	ID=LotjaGi4g1v0065300.3.CDS.10;Parent=LotjaGi4g1v0065300.3
LjG1.1_chr4	PGSB	exon	8156578	8156667	.	+	.	ID=LotjaGi4g1v0065300.3.exon.11;Parent=LotjaGi4g1v0065300.3
LjG1.1_chr4	PGSB	CDS	8156578	8156667	.	+	0	ID=LotjaGi4g1v0065300.3.CDS.11;Parent=LotjaGi4g1v0065300.3
LjG1.1_chr4	PGSB	exon	8156762	8156868	.	+	.	ID=LotjaGi4g1v0065300.3.exon.12;Parent=LotjaGi4g1v0065300.3
LjG1.1_chr4	PGSB	CDS	8156762	8156868	.	+	0	ID=LotjaGi4g1v0065300.3.CDS.12;Parent=LotjaGi4g1v0065300.3
LjG1.1_chr4	PGSB	exon	8158403	8158517	.	+	.	ID=LotjaGi4g1v0065300.3.exon.13;Parent=LotjaGi4g1v0065300.3
LjG1.1_chr4	PGSB	CDS	8158403	8158517	.	+	1	ID=LotjaGi4g1v0065300.3.CDS.13;Parent=LotjaGi4g1v0065300.3
LjG1.1_chr4	PGSB	exon	8158608	8158673	.	+	.	ID=LotjaGi4g1v0065300.3.exon.14;Parent=LotjaGi4g1v0065300.3
LjG1.1_chr4	PGSB	CDS	8158608	8158673	.	+	0	ID=LotjaGi4g1v0065300.3.CDS.14;Parent=LotjaGi4g1v0065300.3
LjG1.1_chr4	PGSB	exon	8158775	8158872	.	+	.	ID=LotjaGi4g1v0065300.3.exon.15;Parent=LotjaGi4g1v0065300.3
LjG1.1_chr4	PGSB	CDS	8158775	8158872	.	+	0	ID=LotjaGi4g1v0065300.3.CDS.15;Parent=LotjaGi4g1v0065300.3
LjG1.1_chr4	PGSB	exon	8158980	8159171	.	+	.	ID=LotjaGi4g1v0065300.3.exon.16;Parent=LotjaGi4g1v0065300.3
LjG1.1_chr4	PGSB	CDS	8158980	8159171	.	+	1	ID=LotjaGi4g1v0065300.3.CDS.16;Parent=LotjaGi4g1v0065300.3
LjG1.1_chr4	PGSB	exon	8159332	8159350	.	+	.	ID=LotjaGi4g1v0065300.3.exon.17;Parent=LotjaGi4g1v0065300.3
LjG1.1_chr4	PGSB	CDS	8159332	8159350	.	+	1	ID=LotjaGi4g1v0065300.3.CDS.17;Parent=LotjaGi4g1v0065300.3
###
LjG1.1_chr4	PGSB	gene	8160850	8167178	.	-	.	ID=LotjaGi4g1v0065400
LjG1.1_chr4	PGSB	mRNA	8160850	8167178	.	-	.	ID=LotjaGi4g1v0065400.1;Parent=LotjaGi4g1v0065400
LjG1.1_chr4	PGSB	three_prime_UTR	8160850	8162291	.	-	.	ID=LotjaGi4g1v0065400.1.three_prime_UTR.1;Parent=LotjaGi4g1v0065400.1
LjG1.1_chr4	PGSB	exon	8160850	8162777	.	-	.	ID=LotjaGi4g1v0065400.1.exon.1;Parent=LotjaGi4g1v0065400.1
LjG1.1_chr4	PGSB	CDS	8162292	8162777	.	-	0	ID=LotjaGi4g1v0065400.1.CDS.1;Parent=LotjaGi4g1v0065400.1
LjG1.1_chr4	PGSB	exon	8163585	8163982	.	-	.	ID=LotjaGi4g1v0065400.1.exon.2;Parent=LotjaGi4g1v0065400.1
LjG1.1_chr4	PGSB	CDS	8163585	8163982	.	-	2	ID=LotjaGi4g1v0065400.1.CDS.2;Parent=LotjaGi4g1v0065400.1
LjG1.1_chr4	PGSB	exon	8164409	8164715	.	-	.	ID=LotjaGi4g1v0065400.1.exon.3;Parent=LotjaGi4g1v0065400.1
LjG1.1_chr4	PGSB	CDS	8164409	8164715	.	-	0	ID=LotjaGi4g1v0065400.1.CDS.3;Parent=LotjaGi4g1v0065400.1
LjG1.1_chr4	PGSB	exon	8165222	8166516	.	-	.	ID=LotjaGi4g1v0065400.1.exon.4;Parent=LotjaGi4g1v0065400.1
LjG1.1_chr4	PGSB	CDS	8165222	8166516	.	-	2	ID=LotjaGi4g1v0065400.1.CDS.4;Parent=LotjaGi4g1v0065400.1
LjG1.1_chr4	PGSB	CDS	8166788	8167070	.	-	0	ID=LotjaGi4g1v0065400.1.CDS.5;Parent=LotjaGi4g1v0065400.1
LjG1.1_chr4	PGSB	exon	8166788	8167178	.	-	.	ID=LotjaGi4g1v0065400.1.exon.5;Parent=LotjaGi4g1v0065400.1
LjG1.1_chr4	PGSB	five_prime_UTR	8167071	8167178	.	-	.	ID=LotjaGi4g1v0065400.1.five_prime_UTR.2;Parent=LotjaGi4g1v0065400.1
###
LjG1.1_chr4	PGSB	gene	8169265	8174411	.	-	.	ID=LotjaGi4g1v0065500
LjG1.1_chr4	PGSB	mRNA	8169265	8174411	.	-	.	ID=LotjaGi4g1v0065500.1;Parent=LotjaGi4g1v0065500
LjG1.1_chr4	PGSB	three_prime_UTR	8169265	8169752	.	-	.	ID=LotjaGi4g1v0065500.1.three_prime_UTR.1;Parent=LotjaGi4g1v0065500.1
LjG1.1_chr4	PGSB	exon	8169265	8170238	.	-	.	ID=LotjaGi4g1v0065500.1.exon.1;Parent=LotjaGi4g1v0065500.1
LjG1.1_chr4	PGSB	CDS	8169753	8170238	.	-	0	ID=LotjaGi4g1v0065500.1.CDS.1;Parent=LotjaGi4g1v0065500.1
LjG1.1_chr4	PGSB	exon	8171101	8171498	.	-	.	ID=LotjaGi4g1v0065500.1.exon.2;Parent=LotjaGi4g1v0065500.1
LjG1.1_chr4	PGSB	CDS	8171101	8171498	.	-	2	ID=LotjaGi4g1v0065500.1.CDS.2;Parent=LotjaGi4g1v0065500.1
LjG1.1_chr4	PGSB	exon	8171912	8172218	.	-	.	ID=LotjaGi4g1v0065500.1.exon.3;Parent=LotjaGi4g1v0065500.1
LjG1.1_chr4	PGSB	CDS	8171912	8172218	.	-	0	ID=LotjaGi4g1v0065500.1.CDS.3;Parent=LotjaGi4g1v0065500.1
LjG1.1_chr4	PGSB	exon	8172507	8173801	.	-	.	ID=LotjaGi4g1v0065500.1.exon.4;Parent=LotjaGi4g1v0065500.1
LjG1.1_chr4	PGSB	CDS	8172507	8173801	.	-	2	ID=LotjaGi4g1v0065500.1.CDS.4;Parent=LotjaGi4g1v0065500.1
LjG1.1_chr4	PGSB	CDS	8174025	8174313	.	-	0	ID=LotjaGi4g1v0065500.1.CDS.5;Parent=LotjaGi4g1v0065500.1
LjG1.1_chr4	PGSB	exon	8174025	8174411	.	-	.	ID=LotjaGi4g1v0065500.1.exon.5;Parent=LotjaGi4g1v0065500.1
LjG1.1_chr4	PGSB	five_prime_UTR	8174314	8174411	.	-	.	ID=LotjaGi4g1v0065500.1.five_prime_UTR.2;Parent=LotjaGi4g1v0065500.1
###
LjG1.1_chr4	PGSB	gene	8179662	8183687	.	+	.	ID=LotjaGi4g1v0065600
LjG1.1_chr4	PGSB	mRNA	8179662	8183687	.	+	.	ID=LotjaGi4g1v0065600.1;Parent=LotjaGi4g1v0065600
LjG1.1_chr4	PGSB	five_prime_UTR	8179662	8179911	.	+	.	ID=LotjaGi4g1v0065600.1.five_prime_UTR.1;Parent=LotjaGi4g1v0065600.1
LjG1.1_chr4	PGSB	exon	8179662	8180308	.	+	.	ID=LotjaGi4g1v0065600.1.exon.1;Parent=LotjaGi4g1v0065600.1
LjG1.1_chr4	PGSB	CDS	8179912	8180308	.	+	0	ID=LotjaGi4g1v0065600.1.CDS.1;Parent=LotjaGi4g1v0065600.1
LjG1.1_chr4	PGSB	exon	8180466	8180608	.	+	.	ID=LotjaGi4g1v0065600.1.exon.2;Parent=LotjaGi4g1v0065600.1
LjG1.1_chr4	PGSB	CDS	8180466	8180608	.	+	2	ID=LotjaGi4g1v0065600.1.CDS.2;Parent=LotjaGi4g1v0065600.1
LjG1.1_chr4	PGSB	exon	8181913	8182032	.	+	.	ID=LotjaGi4g1v0065600.1.exon.3;Parent=LotjaGi4g1v0065600.1
LjG1.1_chr4	PGSB	CDS	8181913	8182032	.	+	0	ID=LotjaGi4g1v0065600.1.CDS.3;Parent=LotjaGi4g1v0065600.1
LjG1.1_chr4	PGSB	CDS	8182124	8182348	.	+	0	ID=LotjaGi4g1v0065600.1.CDS.4;Parent=LotjaGi4g1v0065600.1
LjG1.1_chr4	PGSB	exon	8182124	8183687	.	+	.	ID=LotjaGi4g1v0065600.1.exon.4;Parent=LotjaGi4g1v0065600.1
LjG1.1_chr4	PGSB	three_prime_UTR	8182349	8183687	.	+	.	ID=LotjaGi4g1v0065600.1.three_prime_UTR.2;Parent=LotjaGi4g1v0065600.1
###
LjG1.1_chr4	PGSB	gene	8184315	8187989	.	-	.	ID=LotjaGi4g1v0065700
LjG1.1_chr4	PGSB	mRNA	8184315	8187989	.	-	.	ID=LotjaGi4g1v0065700.1;Parent=LotjaGi4g1v0065700
LjG1.1_chr4	PGSB	three_prime_UTR	8184315	8184932	.	-	.	ID=LotjaGi4g1v0065700.1.three_prime_UTR.1;Parent=LotjaGi4g1v0065700.1
LjG1.1_chr4	PGSB	exon	8184315	8185037	.	-	.	ID=LotjaGi4g1v0065700.1.exon.1;Parent=LotjaGi4g1v0065700.1
LjG1.1_chr4	PGSB	CDS	8184933	8185037	.	-	0	ID=LotjaGi4g1v0065700.1.CDS.1;Parent=LotjaGi4g1v0065700.1
LjG1.1_chr4	PGSB	exon	8185963	8186077	.	-	.	ID=LotjaGi4g1v0065700.1.exon.2;Parent=LotjaGi4g1v0065700.1
LjG1.1_chr4	PGSB	CDS	8185963	8186077	.	-	1	ID=LotjaGi4g1v0065700.1.CDS.2;Parent=LotjaGi4g1v0065700.1
LjG1.1_chr4	PGSB	exon	8186172	8186336	.	-	.	ID=LotjaGi4g1v0065700.1.exon.3;Parent=LotjaGi4g1v0065700.1
LjG1.1_chr4	PGSB	CDS	8186172	8186336	.	-	1	ID=LotjaGi4g1v0065700.1.CDS.3;Parent=LotjaGi4g1v0065700.1
LjG1.1_chr4	PGSB	exon	8186414	8186439	.	-	.	ID=LotjaGi4g1v0065700.1.exon.4;Parent=LotjaGi4g1v0065700.1
LjG1.1_chr4	PGSB	CDS	8186414	8186439	.	-	0	ID=LotjaGi4g1v0065700.1.CDS.4;Parent=LotjaGi4g1v0065700.1
LjG1.1_chr4	PGSB	exon	8186646	8186722	.	-	.	ID=LotjaGi4g1v0065700.1.exon.5;Parent=LotjaGi4g1v0065700.1
LjG1.1_chr4	PGSB	CDS	8186646	8186722	.	-	2	ID=LotjaGi4g1v0065700.1.CDS.5;Parent=LotjaGi4g1v0065700.1
LjG1.1_chr4	PGSB	exon	8186792	8186825	.	-	.	ID=LotjaGi4g1v0065700.1.exon.6;Parent=LotjaGi4g1v0065700.1
LjG1.1_chr4	PGSB	CDS	8186792	8186825	.	-	0	ID=LotjaGi4g1v0065700.1.CDS.6;Parent=LotjaGi4g1v0065700.1
LjG1.1_chr4	PGSB	exon	8186953	8187052	.	-	.	ID=LotjaGi4g1v0065700.1.exon.7;Parent=LotjaGi4g1v0065700.1
LjG1.1_chr4	PGSB	CDS	8186953	8187052	.	-	1	ID=LotjaGi4g1v0065700.1.CDS.7;Parent=LotjaGi4g1v0065700.1
LjG1.1_chr4	PGSB	CDS	8187188	8187297	.	-	0	ID=LotjaGi4g1v0065700.1.CDS.8;Parent=LotjaGi4g1v0065700.1
LjG1.1_chr4	PGSB	exon	8187188	8187314	.	-	.	ID=LotjaGi4g1v0065700.1.exon.8;Parent=LotjaGi4g1v0065700.1
LjG1.1_chr4	PGSB	five_prime_UTR	8187298	8187314	.	-	.	ID=LotjaGi4g1v0065700.1.five_prime_UTR.2;Parent=LotjaGi4g1v0065700.1
LjG1.1_chr4	PGSB	exon	8187846	8187989	.	-	.	ID=LotjaGi4g1v0065700.1.exon.9;Parent=LotjaGi4g1v0065700.1
LjG1.1_chr4	PGSB	five_prime_UTR	8187846	8187989	.	-	.	ID=LotjaGi4g1v0065700.1.five_prime_UTR.3;Parent=LotjaGi4g1v0065700.1
LjG1.1_chr4	PGSB	mRNA	8184933	8187328	.	-	.	ID=LotjaGi4g1v0065700.2;Parent=LotjaGi4g1v0065700
LjG1.1_chr4	PGSB	exon	8184933	8185037	.	-	.	ID=LotjaGi4g1v0065700.2.exon.1;Parent=LotjaGi4g1v0065700.2
LjG1.1_chr4	PGSB	CDS	8184933	8185037	.	-	0	ID=LotjaGi4g1v0065700.2.CDS.1;Parent=LotjaGi4g1v0065700.2
LjG1.1_chr4	PGSB	exon	8185963	8186077	.	-	.	ID=LotjaGi4g1v0065700.2.exon.2;Parent=LotjaGi4g1v0065700.2
LjG1.1_chr4	PGSB	CDS	8185963	8186077	.	-	1	ID=LotjaGi4g1v0065700.2.CDS.2;Parent=LotjaGi4g1v0065700.2
LjG1.1_chr4	PGSB	exon	8186172	8186336	.	-	.	ID=LotjaGi4g1v0065700.2.exon.3;Parent=LotjaGi4g1v0065700.2
LjG1.1_chr4	PGSB	CDS	8186172	8186336	.	-	1	ID=LotjaGi4g1v0065700.2.CDS.3;Parent=LotjaGi4g1v0065700.2
LjG1.1_chr4	PGSB	exon	8186414	8186439	.	-	.	ID=LotjaGi4g1v0065700.2.exon.4;Parent=LotjaGi4g1v0065700.2
LjG1.1_chr4	PGSB	CDS	8186414	8186439	.	-	0	ID=LotjaGi4g1v0065700.2.CDS.4;Parent=LotjaGi4g1v0065700.2
LjG1.1_chr4	PGSB	exon	8186646	8186722	.	-	.	ID=LotjaGi4g1v0065700.2.exon.5;Parent=LotjaGi4g1v0065700.2
LjG1.1_chr4	PGSB	CDS	8186646	8186722	.	-	2	ID=LotjaGi4g1v0065700.2.CDS.5;Parent=LotjaGi4g1v0065700.2
LjG1.1_chr4	PGSB	exon	8186792	8186825	.	-	.	ID=LotjaGi4g1v0065700.2.exon.6;Parent=LotjaGi4g1v0065700.2
LjG1.1_chr4	PGSB	CDS	8186792	8186825	.	-	0	ID=LotjaGi4g1v0065700.2.CDS.6;Parent=LotjaGi4g1v0065700.2
LjG1.1_chr4	PGSB	exon	8186953	8187052	.	-	.	ID=LotjaGi4g1v0065700.2.exon.7;Parent=LotjaGi4g1v0065700.2
LjG1.1_chr4	PGSB	CDS	8186953	8187052	.	-	1	ID=LotjaGi4g1v0065700.2.CDS.7;Parent=LotjaGi4g1v0065700.2
LjG1.1_chr4	PGSB	CDS	8187236	8187297	.	-	0	ID=LotjaGi4g1v0065700.2.CDS.8;Parent=LotjaGi4g1v0065700.2
LjG1.1_chr4	PGSB	exon	8187236	8187328	.	-	.	ID=LotjaGi4g1v0065700.2.exon.8;Parent=LotjaGi4g1v0065700.2
LjG1.1_chr4	PGSB	five_prime_UTR	8187298	8187328	.	-	.	ID=LotjaGi4g1v0065700.2.five_prime_UTR.1;Parent=LotjaGi4g1v0065700.2
LjG1.1_chr4	PGSB	mRNA	8184933	8187371	.	-	.	ID=LotjaGi4g1v0065700.3;Parent=LotjaGi4g1v0065700
LjG1.1_chr4	PGSB	exon	8184933	8185037	.	-	.	ID=LotjaGi4g1v0065700.3.exon.1;Parent=LotjaGi4g1v0065700.3
LjG1.1_chr4	PGSB	CDS	8184933	8185037	.	-	0	ID=LotjaGi4g1v0065700.3.CDS.1;Parent=LotjaGi4g1v0065700.3
LjG1.1_chr4	PGSB	exon	8185963	8186077	.	-	.	ID=LotjaGi4g1v0065700.3.exon.2;Parent=LotjaGi4g1v0065700.3
LjG1.1_chr4	PGSB	CDS	8185963	8186077	.	-	1	ID=LotjaGi4g1v0065700.3.CDS.2;Parent=LotjaGi4g1v0065700.3
LjG1.1_chr4	PGSB	exon	8186172	8186336	.	-	.	ID=LotjaGi4g1v0065700.3.exon.3;Parent=LotjaGi4g1v0065700.3
LjG1.1_chr4	PGSB	CDS	8186172	8186336	.	-	1	ID=LotjaGi4g1v0065700.3.CDS.3;Parent=LotjaGi4g1v0065700.3
LjG1.1_chr4	PGSB	exon	8186414	8186439	.	-	.	ID=LotjaGi4g1v0065700.3.exon.4;Parent=LotjaGi4g1v0065700.3
LjG1.1_chr4	PGSB	CDS	8186414	8186439	.	-	0	ID=LotjaGi4g1v0065700.3.CDS.4;Parent=LotjaGi4g1v0065700.3
LjG1.1_chr4	PGSB	exon	8186646	8186722	.	-	.	ID=LotjaGi4g1v0065700.3.exon.5;Parent=LotjaGi4g1v0065700.3
LjG1.1_chr4	PGSB	CDS	8186646	8186722	.	-	2	ID=LotjaGi4g1v0065700.3.CDS.5;Parent=LotjaGi4g1v0065700.3
LjG1.1_chr4	PGSB	exon	8186792	8186825	.	-	.	ID=LotjaGi4g1v0065700.3.exon.6;Parent=LotjaGi4g1v0065700.3
LjG1.1_chr4	PGSB	CDS	8186792	8186825	.	-	0	ID=LotjaGi4g1v0065700.3.CDS.6;Parent=LotjaGi4g1v0065700.3
LjG1.1_chr4	PGSB	exon	8186953	8187052	.	-	.	ID=LotjaGi4g1v0065700.3.exon.7;Parent=LotjaGi4g1v0065700.3
LjG1.1_chr4	PGSB	CDS	8186953	8187052	.	-	1	ID=LotjaGi4g1v0065700.3.CDS.7;Parent=LotjaGi4g1v0065700.3
LjG1.1_chr4	PGSB	CDS	8187188	8187297	.	-	0	ID=LotjaGi4g1v0065700.3.CDS.8;Parent=LotjaGi4g1v0065700.3
LjG1.1_chr4	PGSB	exon	8187188	8187371	.	-	.	ID=LotjaGi4g1v0065700.3.exon.8;Parent=LotjaGi4g1v0065700.3
###
LjG1.1_chr4	PGSB	gene	8188720	8195678	.	+	.	ID=LotjaGi4g1v0065800
LjG1.1_chr4	PGSB	mRNA	8188720	8195678	.	+	.	ID=LotjaGi4g1v0065800.1;Parent=LotjaGi4g1v0065800
LjG1.1_chr4	PGSB	exon	8188720	8189247	.	+	.	ID=LotjaGi4g1v0065800.1.exon.1;Parent=LotjaGi4g1v0065800.1
LjG1.1_chr4	PGSB	five_prime_UTR	8188720	8189247	.	+	.	ID=LotjaGi4g1v0065800.1.five_prime_UTR.1;Parent=LotjaGi4g1v0065800.1
LjG1.1_chr4	PGSB	five_prime_UTR	8190214	8190254	.	+	.	ID=LotjaGi4g1v0065800.1.five_prime_UTR.2;Parent=LotjaGi4g1v0065800.1
LjG1.1_chr4	PGSB	exon	8190214	8190315	.	+	.	ID=LotjaGi4g1v0065800.1.exon.2;Parent=LotjaGi4g1v0065800.1
LjG1.1_chr4	PGSB	CDS	8190255	8190315	.	+	0	ID=LotjaGi4g1v0065800.1.CDS.1;Parent=LotjaGi4g1v0065800.1
LjG1.1_chr4	PGSB	exon	8190959	8191085	.	+	.	ID=LotjaGi4g1v0065800.1.exon.3;Parent=LotjaGi4g1v0065800.1
LjG1.1_chr4	PGSB	CDS	8190959	8191085	.	+	2	ID=LotjaGi4g1v0065800.1.CDS.2;Parent=LotjaGi4g1v0065800.1
LjG1.1_chr4	PGSB	exon	8191417	8191599	.	+	.	ID=LotjaGi4g1v0065800.1.exon.4;Parent=LotjaGi4g1v0065800.1
LjG1.1_chr4	PGSB	CDS	8191417	8191599	.	+	1	ID=LotjaGi4g1v0065800.1.CDS.3;Parent=LotjaGi4g1v0065800.1
LjG1.1_chr4	PGSB	exon	8191726	8192541	.	+	.	ID=LotjaGi4g1v0065800.1.exon.5;Parent=LotjaGi4g1v0065800.1
LjG1.1_chr4	PGSB	CDS	8191726	8192541	.	+	1	ID=LotjaGi4g1v0065800.1.CDS.4;Parent=LotjaGi4g1v0065800.1
LjG1.1_chr4	PGSB	exon	8192700	8192879	.	+	.	ID=LotjaGi4g1v0065800.1.exon.6;Parent=LotjaGi4g1v0065800.1
LjG1.1_chr4	PGSB	CDS	8192700	8192879	.	+	1	ID=LotjaGi4g1v0065800.1.CDS.5;Parent=LotjaGi4g1v0065800.1
LjG1.1_chr4	PGSB	exon	8192959	8193096	.	+	.	ID=LotjaGi4g1v0065800.1.exon.7;Parent=LotjaGi4g1v0065800.1
LjG1.1_chr4	PGSB	CDS	8192959	8193096	.	+	1	ID=LotjaGi4g1v0065800.1.CDS.6;Parent=LotjaGi4g1v0065800.1
LjG1.1_chr4	PGSB	exon	8193238	8193375	.	+	.	ID=LotjaGi4g1v0065800.1.exon.8;Parent=LotjaGi4g1v0065800.1
LjG1.1_chr4	PGSB	CDS	8193238	8193375	.	+	1	ID=LotjaGi4g1v0065800.1.CDS.7;Parent=LotjaGi4g1v0065800.1
LjG1.1_chr4	PGSB	exon	8193931	8194125	.	+	.	ID=LotjaGi4g1v0065800.1.exon.9;Parent=LotjaGi4g1v0065800.1
LjG1.1_chr4	PGSB	CDS	8193931	8194125	.	+	1	ID=LotjaGi4g1v0065800.1.CDS.8;Parent=LotjaGi4g1v0065800.1
LjG1.1_chr4	PGSB	exon	8194216	8194396	.	+	.	ID=LotjaGi4g1v0065800.1.exon.10;Parent=LotjaGi4g1v0065800.1
LjG1.1_chr4	PGSB	CDS	8194216	8194396	.	+	1	ID=LotjaGi4g1v0065800.1.CDS.9;Parent=LotjaGi4g1v0065800.1
LjG1.1_chr4	PGSB	exon	8194751	8194818	.	+	.	ID=LotjaGi4g1v0065800.1.exon.11;Parent=LotjaGi4g1v0065800.1
LjG1.1_chr4	PGSB	CDS	8194751	8194818	.	+	0	ID=LotjaGi4g1v0065800.1.CDS.10;Parent=LotjaGi4g1v0065800.1
LjG1.1_chr4	PGSB	exon	8194928	8194961	.	+	.	ID=LotjaGi4g1v0065800.1.exon.12;Parent=LotjaGi4g1v0065800.1
LjG1.1_chr4	PGSB	CDS	8194928	8194961	.	+	1	ID=LotjaGi4g1v0065800.1.CDS.11;Parent=LotjaGi4g1v0065800.1
LjG1.1_chr4	PGSB	CDS	8195101	8195295	.	+	0	ID=LotjaGi4g1v0065800.1.CDS.12;Parent=LotjaGi4g1v0065800.1
LjG1.1_chr4	PGSB	exon	8195101	8195469	.	+	.	ID=LotjaGi4g1v0065800.1.exon.13;Parent=LotjaGi4g1v0065800.1
LjG1.1_chr4	PGSB	three_prime_UTR	8195296	8195469	.	+	.	ID=LotjaGi4g1v0065800.1.three_prime_UTR.3;Parent=LotjaGi4g1v0065800.1
LjG1.1_chr4	PGSB	exon	8195566	8195678	.	+	.	ID=LotjaGi4g1v0065800.1.exon.14;Parent=LotjaGi4g1v0065800.1
LjG1.1_chr4	PGSB	three_prime_UTR	8195566	8195678	.	+	.	ID=LotjaGi4g1v0065800.1.three_prime_UTR.4;Parent=LotjaGi4g1v0065800.1
###
LjG1.1_chr4	PGSB	gene	8196507	8197533	.	+	.	ID=LotjaGi4g1v0065900
LjG1.1_chr4	PGSB	mRNA	8196507	8197533	.	+	.	ID=LotjaGi4g1v0065900.1;Parent=LotjaGi4g1v0065900
LjG1.1_chr4	PGSB	five_prime_UTR	8196507	8196834	.	+	.	ID=LotjaGi4g1v0065900.1.five_prime_UTR.1;Parent=LotjaGi4g1v0065900.1
LjG1.1_chr4	PGSB	exon	8196507	8197533	.	+	.	ID=LotjaGi4g1v0065900.1.exon.1;Parent=LotjaGi4g1v0065900.1
LjG1.1_chr4	PGSB	CDS	8196835	8197167	.	+	0	ID=LotjaGi4g1v0065900.1.CDS.1;Parent=LotjaGi4g1v0065900.1
LjG1.1_chr4	PGSB	three_prime_UTR	8197168	8197533	.	+	.	ID=LotjaGi4g1v0065900.1.three_prime_UTR.2;Parent=LotjaGi4g1v0065900.1
###
###
LjG1.1_chr4	PGSB	gene	8308760	8313031	.	+	.	ID=LotjaGi4g1v0066100
LjG1.1_chr4	PGSB	mRNA	8308760	8313031	.	+	.	ID=LotjaGi4g1v0066100.1;Parent=LotjaGi4g1v0066100
LjG1.1_chr4	PGSB	five_prime_UTR	8308760	8308890	.	+	.	ID=LotjaGi4g1v0066100.1.five_prime_UTR.1;Parent=LotjaGi4g1v0066100.1
LjG1.1_chr4	PGSB	exon	8308760	8310096	.	+	.	ID=LotjaGi4g1v0066100.1.exon.1;Parent=LotjaGi4g1v0066100.1
LjG1.1_chr4	PGSB	CDS	8308891	8310096	.	+	0	ID=LotjaGi4g1v0066100.1.CDS.1;Parent=LotjaGi4g1v0066100.1
LjG1.1_chr4	PGSB	exon	8310855	8310986	.	+	.	ID=LotjaGi4g1v0066100.1.exon.2;Parent=LotjaGi4g1v0066100.1
LjG1.1_chr4	PGSB	CDS	8310855	8310986	.	+	0	ID=LotjaGi4g1v0066100.1.CDS.2;Parent=LotjaGi4g1v0066100.1
LjG1.1_chr4	PGSB	exon	8311073	8311254	.	+	.	ID=LotjaGi4g1v0066100.1.exon.3;Parent=LotjaGi4g1v0066100.1
LjG1.1_chr4	PGSB	CDS	8311073	8311254	.	+	0	ID=LotjaGi4g1v0066100.1.CDS.3;Parent=LotjaGi4g1v0066100.1
LjG1.1_chr4	PGSB	exon	8311542	8311653	.	+	.	ID=LotjaGi4g1v0066100.1.exon.4;Parent=LotjaGi4g1v0066100.1
LjG1.1_chr4	PGSB	CDS	8311542	8311653	.	+	1	ID=LotjaGi4g1v0066100.1.CDS.4;Parent=LotjaGi4g1v0066100.1
LjG1.1_chr4	PGSB	exon	8312370	8312504	.	+	.	ID=LotjaGi4g1v0066100.1.exon.5;Parent=LotjaGi4g1v0066100.1
LjG1.1_chr4	PGSB	CDS	8312370	8312504	.	+	0	ID=LotjaGi4g1v0066100.1.CDS.5;Parent=LotjaGi4g1v0066100.1
LjG1.1_chr4	PGSB	CDS	8312616	8312741	.	+	0	ID=LotjaGi4g1v0066100.1.CDS.6;Parent=LotjaGi4g1v0066100.1
LjG1.1_chr4	PGSB	exon	8312616	8313031	.	+	.	ID=LotjaGi4g1v0066100.1.exon.6;Parent=LotjaGi4g1v0066100.1
LjG1.1_chr4	PGSB	three_prime_UTR	8312742	8313031	.	+	.	ID=LotjaGi4g1v0066100.1.three_prime_UTR.2;Parent=LotjaGi4g1v0066100.1
###
LjG1.1_chr4	PGSB	gene	8314590	8317899	.	+	.	ID=LotjaGi4g1v0066200
LjG1.1_chr4	PGSB	mRNA	8314590	8317899	.	+	.	ID=LotjaGi4g1v0066200.1;Parent=LotjaGi4g1v0066200
LjG1.1_chr4	PGSB	five_prime_UTR	8314590	8314762	.	+	.	ID=LotjaGi4g1v0066200.1.five_prime_UTR.1;Parent=LotjaGi4g1v0066200.1
LjG1.1_chr4	PGSB	exon	8314590	8315106	.	+	.	ID=LotjaGi4g1v0066200.1.exon.1;Parent=LotjaGi4g1v0066200.1
LjG1.1_chr4	PGSB	CDS	8314763	8315106	.	+	0	ID=LotjaGi4g1v0066200.1.CDS.1;Parent=LotjaGi4g1v0066200.1
LjG1.1_chr4	PGSB	exon	8315205	8315281	.	+	.	ID=LotjaGi4g1v0066200.1.exon.2;Parent=LotjaGi4g1v0066200.1
LjG1.1_chr4	PGSB	CDS	8315205	8315281	.	+	1	ID=LotjaGi4g1v0066200.1.CDS.2;Parent=LotjaGi4g1v0066200.1
LjG1.1_chr4	PGSB	exon	8316364	8316475	.	+	.	ID=LotjaGi4g1v0066200.1.exon.3;Parent=LotjaGi4g1v0066200.1
LjG1.1_chr4	PGSB	CDS	8316364	8316475	.	+	2	ID=LotjaGi4g1v0066200.1.CDS.3;Parent=LotjaGi4g1v0066200.1
LjG1.1_chr4	PGSB	CDS	8317065	8317194	.	+	1	ID=LotjaGi4g1v0066200.1.CDS.4;Parent=LotjaGi4g1v0066200.1
LjG1.1_chr4	PGSB	exon	8317065	8317899	.	+	.	ID=LotjaGi4g1v0066200.1.exon.4;Parent=LotjaGi4g1v0066200.1
LjG1.1_chr4	PGSB	three_prime_UTR	8317195	8317899	.	+	.	ID=LotjaGi4g1v0066200.1.three_prime_UTR.2;Parent=LotjaGi4g1v0066200.1
###
###
LjG1.1_chr4	PGSB	gene	8318656	8326247	.	-	.	ID=LotjaGi4g1v0066400
LjG1.1_chr4	PGSB	mRNA	8318656	8326247	.	-	.	ID=LotjaGi4g1v0066400.1;Parent=LotjaGi4g1v0066400
LjG1.1_chr4	PGSB	three_prime_UTR	8318656	8320966	.	-	.	ID=LotjaGi4g1v0066400.1.three_prime_UTR.1;Parent=LotjaGi4g1v0066400.1
LjG1.1_chr4	PGSB	exon	8318656	8321255	.	-	.	ID=LotjaGi4g1v0066400.1.exon.1;Parent=LotjaGi4g1v0066400.1
LjG1.1_chr4	PGSB	CDS	8320967	8321255	.	-	1	ID=LotjaGi4g1v0066400.1.CDS.1;Parent=LotjaGi4g1v0066400.1
LjG1.1_chr4	PGSB	exon	8321399	8321557	.	-	.	ID=LotjaGi4g1v0066400.1.exon.2;Parent=LotjaGi4g1v0066400.1
LjG1.1_chr4	PGSB	CDS	8321399	8321557	.	-	1	ID=LotjaGi4g1v0066400.1.CDS.2;Parent=LotjaGi4g1v0066400.1
LjG1.1_chr4	PGSB	exon	8322548	8322723	.	-	.	ID=LotjaGi4g1v0066400.1.exon.3;Parent=LotjaGi4g1v0066400.1
LjG1.1_chr4	PGSB	CDS	8322548	8322723	.	-	0	ID=LotjaGi4g1v0066400.1.CDS.3;Parent=LotjaGi4g1v0066400.1
LjG1.1_chr4	PGSB	exon	8324900	8325071	.	-	.	ID=LotjaGi4g1v0066400.1.exon.4;Parent=LotjaGi4g1v0066400.1
LjG1.1_chr4	PGSB	CDS	8324900	8325071	.	-	1	ID=LotjaGi4g1v0066400.1.CDS.4;Parent=LotjaGi4g1v0066400.1
LjG1.1_chr4	PGSB	CDS	8325316	8325605	.	-	0	ID=LotjaGi4g1v0066400.1.CDS.5;Parent=LotjaGi4g1v0066400.1
LjG1.1_chr4	PGSB	exon	8325316	8326247	.	-	.	ID=LotjaGi4g1v0066400.1.exon.5;Parent=LotjaGi4g1v0066400.1
LjG1.1_chr4	PGSB	five_prime_UTR	8325606	8326247	.	-	.	ID=LotjaGi4g1v0066400.1.five_prime_UTR.2;Parent=LotjaGi4g1v0066400.1
###
LjG1.1_chr4	PGSB	gene	8327140	8329622	.	+	.	ID=LotjaGi4g1v0066500
LjG1.1_chr4	PGSB	mRNA	8327140	8329622	.	+	.	ID=LotjaGi4g1v0066500.1;Parent=LotjaGi4g1v0066500
LjG1.1_chr4	PGSB	five_prime_UTR	8327140	8327832	.	+	.	ID=LotjaGi4g1v0066500.1.five_prime_UTR.1;Parent=LotjaGi4g1v0066500.1
LjG1.1_chr4	PGSB	exon	8327140	8327847	.	+	.	ID=LotjaGi4g1v0066500.1.exon.1;Parent=LotjaGi4g1v0066500.1
LjG1.1_chr4	PGSB	CDS	8327833	8327847	.	+	0	ID=LotjaGi4g1v0066500.1.CDS.1;Parent=LotjaGi4g1v0066500.1
LjG1.1_chr4	PGSB	CDS	8328319	8329245	.	+	0	ID=LotjaGi4g1v0066500.1.CDS.2;Parent=LotjaGi4g1v0066500.1
LjG1.1_chr4	PGSB	exon	8328319	8329622	.	+	.	ID=LotjaGi4g1v0066500.1.exon.2;Parent=LotjaGi4g1v0066500.1
LjG1.1_chr4	PGSB	three_prime_UTR	8329246	8329622	.	+	.	ID=LotjaGi4g1v0066500.1.three_prime_UTR.2;Parent=LotjaGi4g1v0066500.1
LjG1.1_chr4	PGSB	mRNA	8327256	8329593	.	+	.	ID=LotjaGi4g1v0066500.2;Parent=LotjaGi4g1v0066500
LjG1.1_chr4	PGSB	exon	8327256	8327372	.	+	.	ID=LotjaGi4g1v0066500.2.exon.1;Parent=LotjaGi4g1v0066500.2
LjG1.1_chr4	PGSB	five_prime_UTR	8327256	8327372	.	+	.	ID=LotjaGi4g1v0066500.2.five_prime_UTR.1;Parent=LotjaGi4g1v0066500.2
LjG1.1_chr4	PGSB	five_prime_UTR	8328319	8328330	.	+	.	ID=LotjaGi4g1v0066500.2.five_prime_UTR.2;Parent=LotjaGi4g1v0066500.2
LjG1.1_chr4	PGSB	exon	8328319	8329593	.	+	.	ID=LotjaGi4g1v0066500.2.exon.2;Parent=LotjaGi4g1v0066500.2
LjG1.1_chr4	PGSB	CDS	8328331	8329245	.	+	0	ID=LotjaGi4g1v0066500.2.CDS.1;Parent=LotjaGi4g1v0066500.2
LjG1.1_chr4	PGSB	three_prime_UTR	8329246	8329593	.	+	.	ID=LotjaGi4g1v0066500.2.three_prime_UTR.3;Parent=LotjaGi4g1v0066500.2
###
LjG1.1_chr4	PGSB	gene	8332272	8336983	.	+	.	ID=LotjaGi4g1v0066600
LjG1.1_chr4	PGSB	mRNA	8332272	8336983	.	+	.	ID=LotjaGi4g1v0066600.1;Parent=LotjaGi4g1v0066600
LjG1.1_chr4	PGSB	five_prime_UTR	8332272	8332435	.	+	.	ID=LotjaGi4g1v0066600.1.five_prime_UTR.1;Parent=LotjaGi4g1v0066600.1
LjG1.1_chr4	PGSB	exon	8332272	8333534	.	+	.	ID=LotjaGi4g1v0066600.1.exon.1;Parent=LotjaGi4g1v0066600.1
LjG1.1_chr4	PGSB	CDS	8332436	8333533	.	+	0	ID=LotjaGi4g1v0066600.1.CDS.1;Parent=LotjaGi4g1v0066600.1
LjG1.1_chr4	PGSB	three_prime_UTR	8333534	8333534	.	+	.	ID=LotjaGi4g1v0066600.1.three_prime_UTR.2;Parent=LotjaGi4g1v0066600.1
LjG1.1_chr4	PGSB	exon	8334301	8336983	.	+	.	ID=LotjaGi4g1v0066600.1.exon.2;Parent=LotjaGi4g1v0066600.1
LjG1.1_chr4	PGSB	three_prime_UTR	8334301	8336983	.	+	.	ID=LotjaGi4g1v0066600.1.three_prime_UTR.3;Parent=LotjaGi4g1v0066600.1
###
LjG1.1_chr4	PGSB	gene	8337211	8341961	.	-	.	ID=LotjaGi4g1v0066700
LjG1.1_chr4	PGSB	mRNA	8337211	8341961	.	-	.	ID=LotjaGi4g1v0066700.1;Parent=LotjaGi4g1v0066700
LjG1.1_chr4	PGSB	three_prime_UTR	8337211	8338852	.	-	.	ID=LotjaGi4g1v0066700.1.three_prime_UTR.1;Parent=LotjaGi4g1v0066700.1
LjG1.1_chr4	PGSB	exon	8337211	8339350	.	-	.	ID=LotjaGi4g1v0066700.1.exon.1;Parent=LotjaGi4g1v0066700.1
LjG1.1_chr4	PGSB	CDS	8338853	8339350	.	-	0	ID=LotjaGi4g1v0066700.1.CDS.1;Parent=LotjaGi4g1v0066700.1
LjG1.1_chr4	PGSB	CDS	8341164	8341490	.	-	0	ID=LotjaGi4g1v0066700.1.CDS.2;Parent=LotjaGi4g1v0066700.1
LjG1.1_chr4	PGSB	exon	8341164	8341961	.	-	.	ID=LotjaGi4g1v0066700.1.exon.2;Parent=LotjaGi4g1v0066700.1
LjG1.1_chr4	PGSB	five_prime_UTR	8341491	8341961	.	-	.	ID=LotjaGi4g1v0066700.1.five_prime_UTR.2;Parent=LotjaGi4g1v0066700.1
###
LjG1.1_chr4	PGSB	gene	8347670	8352318	.	+	.	ID=LotjaGi4g1v0066800
LjG1.1_chr4	PGSB	mRNA	8347670	8352318	.	+	.	ID=LotjaGi4g1v0066800.1;Parent=LotjaGi4g1v0066800
LjG1.1_chr4	PGSB	five_prime_UTR	8347670	8347875	.	+	.	ID=LotjaGi4g1v0066800.1.five_prime_UTR.1;Parent=LotjaGi4g1v0066800.1
LjG1.1_chr4	PGSB	exon	8347670	8348367	.	+	.	ID=LotjaGi4g1v0066800.1.exon.1;Parent=LotjaGi4g1v0066800.1
LjG1.1_chr4	PGSB	CDS	8347876	8348367	.	+	0	ID=LotjaGi4g1v0066800.1.CDS.1;Parent=LotjaGi4g1v0066800.1
LjG1.1_chr4	PGSB	exon	8349298	8349475	.	+	.	ID=LotjaGi4g1v0066800.1.exon.2;Parent=LotjaGi4g1v0066800.1
LjG1.1_chr4	PGSB	CDS	8349298	8349475	.	+	0	ID=LotjaGi4g1v0066800.1.CDS.2;Parent=LotjaGi4g1v0066800.1
LjG1.1_chr4	PGSB	exon	8350548	8351017	.	+	.	ID=LotjaGi4g1v0066800.1.exon.3;Parent=LotjaGi4g1v0066800.1
LjG1.1_chr4	PGSB	CDS	8350548	8351017	.	+	2	ID=LotjaGi4g1v0066800.1.CDS.3;Parent=LotjaGi4g1v0066800.1
LjG1.1_chr4	PGSB	exon	8351323	8351451	.	+	.	ID=LotjaGi4g1v0066800.1.exon.4;Parent=LotjaGi4g1v0066800.1
LjG1.1_chr4	PGSB	CDS	8351323	8351451	.	+	0	ID=LotjaGi4g1v0066800.1.CDS.4;Parent=LotjaGi4g1v0066800.1
LjG1.1_chr4	PGSB	CDS	8351739	8351876	.	+	0	ID=LotjaGi4g1v0066800.1.CDS.5;Parent=LotjaGi4g1v0066800.1
LjG1.1_chr4	PGSB	exon	8351739	8352318	.	+	.	ID=LotjaGi4g1v0066800.1.exon.5;Parent=LotjaGi4g1v0066800.1
LjG1.1_chr4	PGSB	three_prime_UTR	8351877	8352318	.	+	.	ID=LotjaGi4g1v0066800.1.three_prime_UTR.2;Parent=LotjaGi4g1v0066800.1
###
LjG1.1_chr4	PGSB	gene	8358679	8363610	.	-	.	ID=LotjaGi4g1v0066900
LjG1.1_chr4	PGSB	mRNA	8358679	8363610	.	-	.	ID=LotjaGi4g1v0066900.1;Parent=LotjaGi4g1v0066900
LjG1.1_chr4	PGSB	three_prime_UTR	8358679	8359141	.	-	.	ID=LotjaGi4g1v0066900.1.three_prime_UTR.1;Parent=LotjaGi4g1v0066900.1
LjG1.1_chr4	PGSB	exon	8358679	8359954	.	-	.	ID=LotjaGi4g1v0066900.1.exon.1;Parent=LotjaGi4g1v0066900.1
LjG1.1_chr4	PGSB	CDS	8359142	8359954	.	-	0	ID=LotjaGi4g1v0066900.1.CDS.1;Parent=LotjaGi4g1v0066900.1
LjG1.1_chr4	PGSB	exon	8360546	8360790	.	-	.	ID=LotjaGi4g1v0066900.1.exon.2;Parent=LotjaGi4g1v0066900.1
LjG1.1_chr4	PGSB	CDS	8360546	8360790	.	-	2	ID=LotjaGi4g1v0066900.1.CDS.2;Parent=LotjaGi4g1v0066900.1
LjG1.1_chr4	PGSB	exon	8361513	8361736	.	-	.	ID=LotjaGi4g1v0066900.1.exon.3;Parent=LotjaGi4g1v0066900.1
LjG1.1_chr4	PGSB	CDS	8361513	8361736	.	-	1	ID=LotjaGi4g1v0066900.1.CDS.3;Parent=LotjaGi4g1v0066900.1
LjG1.1_chr4	PGSB	CDS	8361917	8363217	.	-	0	ID=LotjaGi4g1v0066900.1.CDS.4;Parent=LotjaGi4g1v0066900.1
LjG1.1_chr4	PGSB	exon	8361917	8363610	.	-	.	ID=LotjaGi4g1v0066900.1.exon.4;Parent=LotjaGi4g1v0066900.1
LjG1.1_chr4	PGSB	five_prime_UTR	8363218	8363610	.	-	.	ID=LotjaGi4g1v0066900.1.five_prime_UTR.2;Parent=LotjaGi4g1v0066900.1
###
###
LjG1.1_chr4	PGSB	gene	8389625	8390112	.	+	.	ID=LotjaGi4g1v0067100
LjG1.1_chr4	PGSB	mRNA	8389625	8390112	.	+	.	ID=LotjaGi4g1v0067100.1;Parent=LotjaGi4g1v0067100
LjG1.1_chr4	PGSB	five_prime_UTR	8389625	8389626	.	+	.	ID=LotjaGi4g1v0067100.1.five_prime_UTR.1;Parent=LotjaGi4g1v0067100.1
LjG1.1_chr4	PGSB	exon	8389625	8389684	.	+	.	ID=LotjaGi4g1v0067100.1.exon.1;Parent=LotjaGi4g1v0067100.1
LjG1.1_chr4	PGSB	CDS	8389627	8389684	.	+	0	ID=LotjaGi4g1v0067100.1.CDS.1;Parent=LotjaGi4g1v0067100.1
LjG1.1_chr4	PGSB	CDS	8389774	8390084	.	+	2	ID=LotjaGi4g1v0067100.1.CDS.2;Parent=LotjaGi4g1v0067100.1
LjG1.1_chr4	PGSB	exon	8389774	8390112	.	+	.	ID=LotjaGi4g1v0067100.1.exon.2;Parent=LotjaGi4g1v0067100.1
LjG1.1_chr4	PGSB	three_prime_UTR	8390085	8390112	.	+	.	ID=LotjaGi4g1v0067100.1.three_prime_UTR.2;Parent=LotjaGi4g1v0067100.1
###
LjG1.1_chr4	PGSB	gene	8414805	8415538	.	+	.	ID=LotjaGi4g1v0067200
LjG1.1_chr4	PGSB	mRNA	8414805	8415538	.	+	.	ID=LotjaGi4g1v0067200.1;Parent=LotjaGi4g1v0067200
LjG1.1_chr4	PGSB	five_prime_UTR	8414805	8414826	.	+	.	ID=LotjaGi4g1v0067200.1.five_prime_UTR.1;Parent=LotjaGi4g1v0067200.1
LjG1.1_chr4	PGSB	exon	8414805	8414884	.	+	.	ID=LotjaGi4g1v0067200.1.exon.1;Parent=LotjaGi4g1v0067200.1
LjG1.1_chr4	PGSB	CDS	8414827	8414884	.	+	0	ID=LotjaGi4g1v0067200.1.CDS.1;Parent=LotjaGi4g1v0067200.1
LjG1.1_chr4	PGSB	CDS	8414973	8415286	.	+	2	ID=LotjaGi4g1v0067200.1.CDS.2;Parent=LotjaGi4g1v0067200.1
LjG1.1_chr4	PGSB	exon	8414973	8415538	.	+	.	ID=LotjaGi4g1v0067200.1.exon.2;Parent=LotjaGi4g1v0067200.1
LjG1.1_chr4	PGSB	three_prime_UTR	8415287	8415538	.	+	.	ID=LotjaGi4g1v0067200.1.three_prime_UTR.2;Parent=LotjaGi4g1v0067200.1
###
LjG1.1_chr4	PGSB	gene	8419509	8423887	.	+	.	ID=LotjaGi4g1v0067300
LjG1.1_chr4	PGSB	mRNA	8419509	8423887	.	+	.	ID=LotjaGi4g1v0067300.1;Parent=LotjaGi4g1v0067300
LjG1.1_chr4	PGSB	five_prime_UTR	8419509	8419716	.	+	.	ID=LotjaGi4g1v0067300.1.five_prime_UTR.1;Parent=LotjaGi4g1v0067300.1
LjG1.1_chr4	PGSB	exon	8419509	8419803	.	+	.	ID=LotjaGi4g1v0067300.1.exon.1;Parent=LotjaGi4g1v0067300.1
LjG1.1_chr4	PGSB	CDS	8419717	8419803	.	+	0	ID=LotjaGi4g1v0067300.1.CDS.1;Parent=LotjaGi4g1v0067300.1
LjG1.1_chr4	PGSB	exon	8420987	8421088	.	+	.	ID=LotjaGi4g1v0067300.1.exon.2;Parent=LotjaGi4g1v0067300.1
LjG1.1_chr4	PGSB	CDS	8420987	8421088	.	+	0	ID=LotjaGi4g1v0067300.1.CDS.2;Parent=LotjaGi4g1v0067300.1
LjG1.1_chr4	PGSB	exon	8421993	8422134	.	+	.	ID=LotjaGi4g1v0067300.1.exon.3;Parent=LotjaGi4g1v0067300.1
LjG1.1_chr4	PGSB	CDS	8421993	8422134	.	+	0	ID=LotjaGi4g1v0067300.1.CDS.3;Parent=LotjaGi4g1v0067300.1
LjG1.1_chr4	PGSB	exon	8422228	8422274	.	+	.	ID=LotjaGi4g1v0067300.1.exon.4;Parent=LotjaGi4g1v0067300.1
LjG1.1_chr4	PGSB	CDS	8422228	8422274	.	+	2	ID=LotjaGi4g1v0067300.1.CDS.4;Parent=LotjaGi4g1v0067300.1
LjG1.1_chr4	PGSB	CDS	8423072	8423290	.	+	0	ID=LotjaGi4g1v0067300.1.CDS.5;Parent=LotjaGi4g1v0067300.1
LjG1.1_chr4	PGSB	exon	8423072	8423887	.	+	.	ID=LotjaGi4g1v0067300.1.exon.5;Parent=LotjaGi4g1v0067300.1
LjG1.1_chr4	PGSB	three_prime_UTR	8423291	8423887	.	+	.	ID=LotjaGi4g1v0067300.1.three_prime_UTR.2;Parent=LotjaGi4g1v0067300.1
###
LjG1.1_chr4	PGSB	gene	8426328	8456362	.	-	.	ID=LotjaGi4g1v0067400
LjG1.1_chr4	PGSB	mRNA	8426328	8456362	.	-	.	ID=LotjaGi4g1v0067400.1;Parent=LotjaGi4g1v0067400
LjG1.1_chr4	PGSB	exon	8426328	8426343	.	-	.	ID=LotjaGi4g1v0067400.1.exon.1;Parent=LotjaGi4g1v0067400.1
LjG1.1_chr4	PGSB	three_prime_UTR	8426328	8426343	.	-	.	ID=LotjaGi4g1v0067400.1.three_prime_UTR.1;Parent=LotjaGi4g1v0067400.1
LjG1.1_chr4	PGSB	three_prime_UTR	8443622	8443887	.	-	.	ID=LotjaGi4g1v0067400.1.three_prime_UTR.2;Parent=LotjaGi4g1v0067400.1
LjG1.1_chr4	PGSB	exon	8443622	8444060	.	-	.	ID=LotjaGi4g1v0067400.1.exon.2;Parent=LotjaGi4g1v0067400.1
LjG1.1_chr4	PGSB	CDS	8443888	8444060	.	-	2	ID=LotjaGi4g1v0067400.1.CDS.1;Parent=LotjaGi4g1v0067400.1
LjG1.1_chr4	PGSB	exon	8452379	8452559	.	-	.	ID=LotjaGi4g1v0067400.1.exon.3;Parent=LotjaGi4g1v0067400.1
LjG1.1_chr4	PGSB	CDS	8452379	8452559	.	-	0	ID=LotjaGi4g1v0067400.1.CDS.2;Parent=LotjaGi4g1v0067400.1
LjG1.1_chr4	PGSB	exon	8452904	8453236	.	-	.	ID=LotjaGi4g1v0067400.1.exon.4;Parent=LotjaGi4g1v0067400.1
LjG1.1_chr4	PGSB	CDS	8452904	8453236	.	-	0	ID=LotjaGi4g1v0067400.1.CDS.3;Parent=LotjaGi4g1v0067400.1
LjG1.1_chr4	PGSB	exon	8453629	8453766	.	-	.	ID=LotjaGi4g1v0067400.1.exon.5;Parent=LotjaGi4g1v0067400.1
LjG1.1_chr4	PGSB	CDS	8453629	8453766	.	-	0	ID=LotjaGi4g1v0067400.1.CDS.4;Parent=LotjaGi4g1v0067400.1
LjG1.1_chr4	PGSB	exon	8455414	8455543	.	-	.	ID=LotjaGi4g1v0067400.1.exon.6;Parent=LotjaGi4g1v0067400.1
LjG1.1_chr4	PGSB	CDS	8455414	8455543	.	-	1	ID=LotjaGi4g1v0067400.1.CDS.5;Parent=LotjaGi4g1v0067400.1
LjG1.1_chr4	PGSB	CDS	8455714	8455955	.	-	0	ID=LotjaGi4g1v0067400.1.CDS.6;Parent=LotjaGi4g1v0067400.1
LjG1.1_chr4	PGSB	exon	8455714	8456019	.	-	.	ID=LotjaGi4g1v0067400.1.exon.7;Parent=LotjaGi4g1v0067400.1
LjG1.1_chr4	PGSB	five_prime_UTR	8455956	8456019	.	-	.	ID=LotjaGi4g1v0067400.1.five_prime_UTR.3;Parent=LotjaGi4g1v0067400.1
LjG1.1_chr4	PGSB	exon	8456141	8456362	.	-	.	ID=LotjaGi4g1v0067400.1.exon.8;Parent=LotjaGi4g1v0067400.1
LjG1.1_chr4	PGSB	five_prime_UTR	8456141	8456362	.	-	.	ID=LotjaGi4g1v0067400.1.five_prime_UTR.4;Parent=LotjaGi4g1v0067400.1
LjG1.1_chr4	PGSB	mRNA	8443888	8455955	.	-	.	ID=LotjaGi4g1v0067400.2;Parent=LotjaGi4g1v0067400
LjG1.1_chr4	PGSB	exon	8443888	8444060	.	-	.	ID=LotjaGi4g1v0067400.2.exon.1;Parent=LotjaGi4g1v0067400.2
LjG1.1_chr4	PGSB	CDS	8443888	8444060	.	-	2	ID=LotjaGi4g1v0067400.2.CDS.1;Parent=LotjaGi4g1v0067400.2
LjG1.1_chr4	PGSB	exon	8452379	8452559	.	-	.	ID=LotjaGi4g1v0067400.2.exon.2;Parent=LotjaGi4g1v0067400.2
LjG1.1_chr4	PGSB	CDS	8452379	8452559	.	-	0	ID=LotjaGi4g1v0067400.2.CDS.2;Parent=LotjaGi4g1v0067400.2
LjG1.1_chr4	PGSB	exon	8452904	8453236	.	-	.	ID=LotjaGi4g1v0067400.2.exon.3;Parent=LotjaGi4g1v0067400.2
LjG1.1_chr4	PGSB	CDS	8452904	8453236	.	-	0	ID=LotjaGi4g1v0067400.2.CDS.3;Parent=LotjaGi4g1v0067400.2
LjG1.1_chr4	PGSB	CDS	8453629	8453691	.	-	0	ID=LotjaGi4g1v0067400.2.CDS.4;Parent=LotjaGi4g1v0067400.2
LjG1.1_chr4	PGSB	exon	8453629	8453766	.	-	.	ID=LotjaGi4g1v0067400.2.exon.4;Parent=LotjaGi4g1v0067400.2
LjG1.1_chr4	PGSB	five_prime_UTR	8453692	8453766	.	-	.	ID=LotjaGi4g1v0067400.2.five_prime_UTR.1;Parent=LotjaGi4g1v0067400.2
LjG1.1_chr4	PGSB	exon	8453875	8453887	.	-	.	ID=LotjaGi4g1v0067400.2.exon.5;Parent=LotjaGi4g1v0067400.2
LjG1.1_chr4	PGSB	five_prime_UTR	8453875	8453887	.	-	.	ID=LotjaGi4g1v0067400.2.five_prime_UTR.2;Parent=LotjaGi4g1v0067400.2
LjG1.1_chr4	PGSB	exon	8454423	8454474	.	-	.	ID=LotjaGi4g1v0067400.2.exon.6;Parent=LotjaGi4g1v0067400.2
LjG1.1_chr4	PGSB	five_prime_UTR	8454423	8454474	.	-	.	ID=LotjaGi4g1v0067400.2.five_prime_UTR.3;Parent=LotjaGi4g1v0067400.2
LjG1.1_chr4	PGSB	exon	8455272	8455317	.	-	.	ID=LotjaGi4g1v0067400.2.exon.7;Parent=LotjaGi4g1v0067400.2
LjG1.1_chr4	PGSB	five_prime_UTR	8455272	8455317	.	-	.	ID=LotjaGi4g1v0067400.2.five_prime_UTR.4;Parent=LotjaGi4g1v0067400.2
LjG1.1_chr4	PGSB	exon	8455414	8455543	.	-	.	ID=LotjaGi4g1v0067400.2.exon.8;Parent=LotjaGi4g1v0067400.2
LjG1.1_chr4	PGSB	five_prime_UTR	8455414	8455543	.	-	.	ID=LotjaGi4g1v0067400.2.five_prime_UTR.5;Parent=LotjaGi4g1v0067400.2
LjG1.1_chr4	PGSB	exon	8455714	8455955	.	-	.	ID=LotjaGi4g1v0067400.2.exon.9;Parent=LotjaGi4g1v0067400.2
LjG1.1_chr4	PGSB	five_prime_UTR	8455714	8455955	.	-	.	ID=LotjaGi4g1v0067400.2.five_prime_UTR.6;Parent=LotjaGi4g1v0067400.2
LjG1.1_chr4	PGSB	mRNA	8443888	8455955	.	-	.	ID=LotjaGi4g1v0067400.3;Parent=LotjaGi4g1v0067400
LjG1.1_chr4	PGSB	exon	8443888	8444060	.	-	.	ID=LotjaGi4g1v0067400.3.exon.1;Parent=LotjaGi4g1v0067400.3
LjG1.1_chr4	PGSB	CDS	8443888	8444060	.	-	2	ID=LotjaGi4g1v0067400.3.CDS.1;Parent=LotjaGi4g1v0067400.3
LjG1.1_chr4	PGSB	exon	8452379	8452559	.	-	.	ID=LotjaGi4g1v0067400.3.exon.2;Parent=LotjaGi4g1v0067400.3
LjG1.1_chr4	PGSB	CDS	8452379	8452559	.	-	0	ID=LotjaGi4g1v0067400.3.CDS.2;Parent=LotjaGi4g1v0067400.3
LjG1.1_chr4	PGSB	exon	8452904	8453236	.	-	.	ID=LotjaGi4g1v0067400.3.exon.3;Parent=LotjaGi4g1v0067400.3
LjG1.1_chr4	PGSB	CDS	8452904	8453236	.	-	0	ID=LotjaGi4g1v0067400.3.CDS.3;Parent=LotjaGi4g1v0067400.3
LjG1.1_chr4	PGSB	exon	8453629	8453766	.	-	.	ID=LotjaGi4g1v0067400.3.exon.4;Parent=LotjaGi4g1v0067400.3
LjG1.1_chr4	PGSB	CDS	8453629	8453766	.	-	0	ID=LotjaGi4g1v0067400.3.CDS.4;Parent=LotjaGi4g1v0067400.3
LjG1.1_chr4	PGSB	exon	8455414	8455543	.	-	.	ID=LotjaGi4g1v0067400.3.exon.5;Parent=LotjaGi4g1v0067400.3
LjG1.1_chr4	PGSB	CDS	8455414	8455543	.	-	1	ID=LotjaGi4g1v0067400.3.CDS.5;Parent=LotjaGi4g1v0067400.3
LjG1.1_chr4	PGSB	exon	8455714	8455955	.	-	.	ID=LotjaGi4g1v0067400.3.exon.6;Parent=LotjaGi4g1v0067400.3
LjG1.1_chr4	PGSB	CDS	8455714	8455955	.	-	0	ID=LotjaGi4g1v0067400.3.CDS.6;Parent=LotjaGi4g1v0067400.3
LjG1.1_chr4	PGSB	mRNA	8443888	8456018	.	-	.	ID=LotjaGi4g1v0067400.4;Parent=LotjaGi4g1v0067400
LjG1.1_chr4	PGSB	exon	8443888	8444060	.	-	.	ID=LotjaGi4g1v0067400.4.exon.1;Parent=LotjaGi4g1v0067400.4
LjG1.1_chr4	PGSB	CDS	8443888	8444060	.	-	2	ID=LotjaGi4g1v0067400.4.CDS.1;Parent=LotjaGi4g1v0067400.4
LjG1.1_chr4	PGSB	exon	8452379	8452559	.	-	.	ID=LotjaGi4g1v0067400.4.exon.2;Parent=LotjaGi4g1v0067400.4
LjG1.1_chr4	PGSB	CDS	8452379	8452559	.	-	0	ID=LotjaGi4g1v0067400.4.CDS.2;Parent=LotjaGi4g1v0067400.4
LjG1.1_chr4	PGSB	exon	8452904	8453236	.	-	.	ID=LotjaGi4g1v0067400.4.exon.3;Parent=LotjaGi4g1v0067400.4
LjG1.1_chr4	PGSB	CDS	8452904	8453236	.	-	0	ID=LotjaGi4g1v0067400.4.CDS.3;Parent=LotjaGi4g1v0067400.4
LjG1.1_chr4	PGSB	CDS	8453629	8453691	.	-	0	ID=LotjaGi4g1v0067400.4.CDS.4;Parent=LotjaGi4g1v0067400.4
LjG1.1_chr4	PGSB	exon	8453629	8453766	.	-	.	ID=LotjaGi4g1v0067400.4.exon.4;Parent=LotjaGi4g1v0067400.4
LjG1.1_chr4	PGSB	five_prime_UTR	8453692	8453766	.	-	.	ID=LotjaGi4g1v0067400.4.five_prime_UTR.1;Parent=LotjaGi4g1v0067400.4
LjG1.1_chr4	PGSB	exon	8453875	8453887	.	-	.	ID=LotjaGi4g1v0067400.4.exon.5;Parent=LotjaGi4g1v0067400.4
LjG1.1_chr4	PGSB	five_prime_UTR	8453875	8453887	.	-	.	ID=LotjaGi4g1v0067400.4.five_prime_UTR.2;Parent=LotjaGi4g1v0067400.4
LjG1.1_chr4	PGSB	exon	8455200	8455317	.	-	.	ID=LotjaGi4g1v0067400.4.exon.6;Parent=LotjaGi4g1v0067400.4
LjG1.1_chr4	PGSB	five_prime_UTR	8455200	8455317	.	-	.	ID=LotjaGi4g1v0067400.4.five_prime_UTR.3;Parent=LotjaGi4g1v0067400.4
LjG1.1_chr4	PGSB	exon	8455403	8455543	.	-	.	ID=LotjaGi4g1v0067400.4.exon.7;Parent=LotjaGi4g1v0067400.4
LjG1.1_chr4	PGSB	five_prime_UTR	8455403	8455543	.	-	.	ID=LotjaGi4g1v0067400.4.five_prime_UTR.4;Parent=LotjaGi4g1v0067400.4
LjG1.1_chr4	PGSB	exon	8455714	8456018	.	-	.	ID=LotjaGi4g1v0067400.4.exon.8;Parent=LotjaGi4g1v0067400.4
LjG1.1_chr4	PGSB	five_prime_UTR	8455714	8456018	.	-	.	ID=LotjaGi4g1v0067400.4.five_prime_UTR.5;Parent=LotjaGi4g1v0067400.4
LjG1.1_chr4	PGSB	mRNA	8443888	8456173	.	-	.	ID=LotjaGi4g1v0067400.5;Parent=LotjaGi4g1v0067400
LjG1.1_chr4	PGSB	exon	8443888	8444060	.	-	.	ID=LotjaGi4g1v0067400.5.exon.1;Parent=LotjaGi4g1v0067400.5
LjG1.1_chr4	PGSB	CDS	8443888	8444060	.	-	2	ID=LotjaGi4g1v0067400.5.CDS.1;Parent=LotjaGi4g1v0067400.5
LjG1.1_chr4	PGSB	exon	8452379	8452559	.	-	.	ID=LotjaGi4g1v0067400.5.exon.2;Parent=LotjaGi4g1v0067400.5
LjG1.1_chr4	PGSB	CDS	8452379	8452559	.	-	0	ID=LotjaGi4g1v0067400.5.CDS.2;Parent=LotjaGi4g1v0067400.5
LjG1.1_chr4	PGSB	exon	8452904	8453236	.	-	.	ID=LotjaGi4g1v0067400.5.exon.3;Parent=LotjaGi4g1v0067400.5
LjG1.1_chr4	PGSB	CDS	8452904	8453236	.	-	0	ID=LotjaGi4g1v0067400.5.CDS.3;Parent=LotjaGi4g1v0067400.5
LjG1.1_chr4	PGSB	exon	8453629	8453766	.	-	.	ID=LotjaGi4g1v0067400.5.exon.4;Parent=LotjaGi4g1v0067400.5
LjG1.1_chr4	PGSB	CDS	8453629	8453766	.	-	0	ID=LotjaGi4g1v0067400.5.CDS.4;Parent=LotjaGi4g1v0067400.5
LjG1.1_chr4	PGSB	exon	8455414	8455543	.	-	.	ID=LotjaGi4g1v0067400.5.exon.5;Parent=LotjaGi4g1v0067400.5
LjG1.1_chr4	PGSB	CDS	8455414	8455543	.	-	1	ID=LotjaGi4g1v0067400.5.CDS.5;Parent=LotjaGi4g1v0067400.5
LjG1.1_chr4	PGSB	CDS	8455714	8455955	.	-	0	ID=LotjaGi4g1v0067400.5.CDS.6;Parent=LotjaGi4g1v0067400.5
LjG1.1_chr4	PGSB	exon	8455714	8456019	.	-	.	ID=LotjaGi4g1v0067400.5.exon.6;Parent=LotjaGi4g1v0067400.5
LjG1.1_chr4	PGSB	exon	8456141	8456173	.	-	.	ID=LotjaGi4g1v0067400.5.exon.7;Parent=LotjaGi4g1v0067400.5
###
###
LjG1.1_chr4	PGSB	gene	8460682	8464377	.	-	.	ID=LotjaGi4g1v0067600
LjG1.1_chr4	PGSB	mRNA	8460682	8464377	.	-	.	ID=LotjaGi4g1v0067600.1;Parent=LotjaGi4g1v0067600
LjG1.1_chr4	PGSB	three_prime_UTR	8460682	8461033	.	-	.	ID=LotjaGi4g1v0067600.1.three_prime_UTR.1;Parent=LotjaGi4g1v0067600.1
LjG1.1_chr4	PGSB	exon	8460682	8461288	.	-	.	ID=LotjaGi4g1v0067600.1.exon.1;Parent=LotjaGi4g1v0067600.1
LjG1.1_chr4	PGSB	CDS	8461034	8461288	.	-	0	ID=LotjaGi4g1v0067600.1.CDS.1;Parent=LotjaGi4g1v0067600.1
LjG1.1_chr4	PGSB	exon	8462001	8462065	.	-	.	ID=LotjaGi4g1v0067600.1.exon.2;Parent=LotjaGi4g1v0067600.1
LjG1.1_chr4	PGSB	CDS	8462001	8462065	.	-	2	ID=LotjaGi4g1v0067600.1.CDS.2;Parent=LotjaGi4g1v0067600.1
LjG1.1_chr4	PGSB	exon	8462309	8462525	.	-	.	ID=LotjaGi4g1v0067600.1.exon.3;Parent=LotjaGi4g1v0067600.1
LjG1.1_chr4	PGSB	CDS	8462309	8462525	.	-	0	ID=LotjaGi4g1v0067600.1.CDS.3;Parent=LotjaGi4g1v0067600.1
LjG1.1_chr4	PGSB	exon	8462923	8463004	.	-	.	ID=LotjaGi4g1v0067600.1.exon.4;Parent=LotjaGi4g1v0067600.1
LjG1.1_chr4	PGSB	CDS	8462923	8463004	.	-	1	ID=LotjaGi4g1v0067600.1.CDS.4;Parent=LotjaGi4g1v0067600.1
LjG1.1_chr4	PGSB	CDS	8463751	8463881	.	-	0	ID=LotjaGi4g1v0067600.1.CDS.5;Parent=LotjaGi4g1v0067600.1
LjG1.1_chr4	PGSB	exon	8463751	8463910	.	-	.	ID=LotjaGi4g1v0067600.1.exon.5;Parent=LotjaGi4g1v0067600.1
LjG1.1_chr4	PGSB	five_prime_UTR	8463882	8463910	.	-	.	ID=LotjaGi4g1v0067600.1.five_prime_UTR.2;Parent=LotjaGi4g1v0067600.1
LjG1.1_chr4	PGSB	exon	8464040	8464377	.	-	.	ID=LotjaGi4g1v0067600.1.exon.6;Parent=LotjaGi4g1v0067600.1
LjG1.1_chr4	PGSB	five_prime_UTR	8464040	8464377	.	-	.	ID=LotjaGi4g1v0067600.1.five_prime_UTR.3;Parent=LotjaGi4g1v0067600.1
LjG1.1_chr4	PGSB	mRNA	8460856	8464370	.	-	.	ID=LotjaGi4g1v0067600.2;Parent=LotjaGi4g1v0067600
LjG1.1_chr4	PGSB	three_prime_UTR	8460856	8461033	.	-	.	ID=LotjaGi4g1v0067600.2.three_prime_UTR.1;Parent=LotjaGi4g1v0067600.2
LjG1.1_chr4	PGSB	exon	8460856	8461288	.	-	.	ID=LotjaGi4g1v0067600.2.exon.1;Parent=LotjaGi4g1v0067600.2
LjG1.1_chr4	PGSB	CDS	8461034	8461288	.	-	0	ID=LotjaGi4g1v0067600.2.CDS.1;Parent=LotjaGi4g1v0067600.2
LjG1.1_chr4	PGSB	exon	8462001	8462065	.	-	.	ID=LotjaGi4g1v0067600.2.exon.2;Parent=LotjaGi4g1v0067600.2
LjG1.1_chr4	PGSB	CDS	8462001	8462065	.	-	2	ID=LotjaGi4g1v0067600.2.CDS.2;Parent=LotjaGi4g1v0067600.2
LjG1.1_chr4	PGSB	exon	8462309	8462525	.	-	.	ID=LotjaGi4g1v0067600.2.exon.3;Parent=LotjaGi4g1v0067600.2
LjG1.1_chr4	PGSB	CDS	8462309	8462525	.	-	0	ID=LotjaGi4g1v0067600.2.CDS.3;Parent=LotjaGi4g1v0067600.2
LjG1.1_chr4	PGSB	exon	8462923	8463004	.	-	.	ID=LotjaGi4g1v0067600.2.exon.4;Parent=LotjaGi4g1v0067600.2
LjG1.1_chr4	PGSB	CDS	8462923	8463004	.	-	1	ID=LotjaGi4g1v0067600.2.CDS.4;Parent=LotjaGi4g1v0067600.2
LjG1.1_chr4	PGSB	exon	8463751	8463910	.	-	.	ID=LotjaGi4g1v0067600.2.exon.5;Parent=LotjaGi4g1v0067600.2
LjG1.1_chr4	PGSB	CDS	8463751	8463910	.	-	2	ID=LotjaGi4g1v0067600.2.CDS.5;Parent=LotjaGi4g1v0067600.2
LjG1.1_chr4	PGSB	exon	8464040	8464109	.	-	.	ID=LotjaGi4g1v0067600.2.exon.6;Parent=LotjaGi4g1v0067600.2
LjG1.1_chr4	PGSB	CDS	8464040	8464109	.	-	0	ID=LotjaGi4g1v0067600.2.CDS.6;Parent=LotjaGi4g1v0067600.2
LjG1.1_chr4	PGSB	CDS	8464191	8464289	.	-	0	ID=LotjaGi4g1v0067600.2.CDS.7;Parent=LotjaGi4g1v0067600.2
LjG1.1_chr4	PGSB	exon	8464191	8464370	.	-	.	ID=LotjaGi4g1v0067600.2.exon.7;Parent=LotjaGi4g1v0067600.2
LjG1.1_chr4	PGSB	five_prime_UTR	8464290	8464370	.	-	.	ID=LotjaGi4g1v0067600.2.five_prime_UTR.2;Parent=LotjaGi4g1v0067600.2
LjG1.1_chr4	PGSB	mRNA	8461034	8463881	.	-	.	ID=LotjaGi4g1v0067600.3;Parent=LotjaGi4g1v0067600
LjG1.1_chr4	PGSB	exon	8461034	8461288	.	-	.	ID=LotjaGi4g1v0067600.3.exon.1;Parent=LotjaGi4g1v0067600.3
LjG1.1_chr4	PGSB	CDS	8461034	8461288	.	-	0	ID=LotjaGi4g1v0067600.3.CDS.1;Parent=LotjaGi4g1v0067600.3
LjG1.1_chr4	PGSB	exon	8462001	8462065	.	-	.	ID=LotjaGi4g1v0067600.3.exon.2;Parent=LotjaGi4g1v0067600.3
LjG1.1_chr4	PGSB	CDS	8462001	8462065	.	-	2	ID=LotjaGi4g1v0067600.3.CDS.2;Parent=LotjaGi4g1v0067600.3
LjG1.1_chr4	PGSB	exon	8462309	8462525	.	-	.	ID=LotjaGi4g1v0067600.3.exon.3;Parent=LotjaGi4g1v0067600.3
LjG1.1_chr4	PGSB	CDS	8462309	8462525	.	-	0	ID=LotjaGi4g1v0067600.3.CDS.3;Parent=LotjaGi4g1v0067600.3
LjG1.1_chr4	PGSB	exon	8462923	8463004	.	-	.	ID=LotjaGi4g1v0067600.3.exon.4;Parent=LotjaGi4g1v0067600.3
LjG1.1_chr4	PGSB	CDS	8462923	8463004	.	-	1	ID=LotjaGi4g1v0067600.3.CDS.4;Parent=LotjaGi4g1v0067600.3
LjG1.1_chr4	PGSB	exon	8463751	8463881	.	-	.	ID=LotjaGi4g1v0067600.3.exon.5;Parent=LotjaGi4g1v0067600.3
LjG1.1_chr4	PGSB	CDS	8463751	8463881	.	-	0	ID=LotjaGi4g1v0067600.3.CDS.5;Parent=LotjaGi4g1v0067600.3
###
LjG1.1_chr4	PGSB	gene	8466574	8485968	.	-	.	ID=LotjaGi4g1v0067700
LjG1.1_chr4	PGSB	mRNA	8469205	8485721	.	-	.	ID=LotjaGi4g1v0067700.1;Parent=LotjaGi4g1v0067700
LjG1.1_chr4	PGSB	exon	8469205	8469486	.	-	.	ID=LotjaGi4g1v0067700.1.exon.1;Parent=LotjaGi4g1v0067700.1
LjG1.1_chr4	PGSB	CDS	8469205	8469486	.	-	0	ID=LotjaGi4g1v0067700.1.CDS.1;Parent=LotjaGi4g1v0067700.1
LjG1.1_chr4	PGSB	exon	8470182	8470409	.	-	.	ID=LotjaGi4g1v0067700.1.exon.2;Parent=LotjaGi4g1v0067700.1
LjG1.1_chr4	PGSB	CDS	8470182	8470409	.	-	0	ID=LotjaGi4g1v0067700.1.CDS.2;Parent=LotjaGi4g1v0067700.1
LjG1.1_chr4	PGSB	exon	8470510	8470968	.	-	.	ID=LotjaGi4g1v0067700.1.exon.3;Parent=LotjaGi4g1v0067700.1
LjG1.1_chr4	PGSB	CDS	8470510	8470968	.	-	0	ID=LotjaGi4g1v0067700.1.CDS.3;Parent=LotjaGi4g1v0067700.1
LjG1.1_chr4	PGSB	exon	8471053	8471250	.	-	.	ID=LotjaGi4g1v0067700.1.exon.4;Parent=LotjaGi4g1v0067700.1
LjG1.1_chr4	PGSB	CDS	8471053	8471250	.	-	0	ID=LotjaGi4g1v0067700.1.CDS.4;Parent=LotjaGi4g1v0067700.1
LjG1.1_chr4	PGSB	exon	8472373	8473191	.	-	.	ID=LotjaGi4g1v0067700.1.exon.5;Parent=LotjaGi4g1v0067700.1
LjG1.1_chr4	PGSB	CDS	8472373	8473191	.	-	0	ID=LotjaGi4g1v0067700.1.CDS.5;Parent=LotjaGi4g1v0067700.1
LjG1.1_chr4	PGSB	exon	8473919	8474344	.	-	.	ID=LotjaGi4g1v0067700.1.exon.6;Parent=LotjaGi4g1v0067700.1
LjG1.1_chr4	PGSB	CDS	8473919	8474344	.	-	0	ID=LotjaGi4g1v0067700.1.CDS.6;Parent=LotjaGi4g1v0067700.1
LjG1.1_chr4	PGSB	exon	8475177	8475419	.	-	.	ID=LotjaGi4g1v0067700.1.exon.7;Parent=LotjaGi4g1v0067700.1
LjG1.1_chr4	PGSB	CDS	8475177	8475419	.	-	0	ID=LotjaGi4g1v0067700.1.CDS.7;Parent=LotjaGi4g1v0067700.1
LjG1.1_chr4	PGSB	exon	8476063	8476233	.	-	.	ID=LotjaGi4g1v0067700.1.exon.8;Parent=LotjaGi4g1v0067700.1
LjG1.1_chr4	PGSB	CDS	8476063	8476233	.	-	0	ID=LotjaGi4g1v0067700.1.CDS.8;Parent=LotjaGi4g1v0067700.1
LjG1.1_chr4	PGSB	exon	8476383	8476490	.	-	.	ID=LotjaGi4g1v0067700.1.exon.9;Parent=LotjaGi4g1v0067700.1
LjG1.1_chr4	PGSB	CDS	8476383	8476490	.	-	0	ID=LotjaGi4g1v0067700.1.CDS.9;Parent=LotjaGi4g1v0067700.1
LjG1.1_chr4	PGSB	exon	8476828	8478050	.	-	.	ID=LotjaGi4g1v0067700.1.exon.10;Parent=LotjaGi4g1v0067700.1
LjG1.1_chr4	PGSB	CDS	8476828	8478050	.	-	2	ID=LotjaGi4g1v0067700.1.CDS.10;Parent=LotjaGi4g1v0067700.1
LjG1.1_chr4	PGSB	exon	8478540	8478672	.	-	.	ID=LotjaGi4g1v0067700.1.exon.11;Parent=LotjaGi4g1v0067700.1
LjG1.1_chr4	PGSB	CDS	8478540	8478672	.	-	0	ID=LotjaGi4g1v0067700.1.CDS.11;Parent=LotjaGi4g1v0067700.1
LjG1.1_chr4	PGSB	exon	8485113	8485721	.	-	.	ID=LotjaGi4g1v0067700.1.exon.12;Parent=LotjaGi4g1v0067700.1
LjG1.1_chr4	PGSB	CDS	8485113	8485721	.	-	0	ID=LotjaGi4g1v0067700.1.CDS.12;Parent=LotjaGi4g1v0067700.1
###
###
LjG1.1_chr4	PGSB	gene	8515451	8523315	.	+	.	ID=LotjaGi4g1v0067900
LjG1.1_chr4	PGSB	mRNA	8515451	8523315	.	+	.	ID=LotjaGi4g1v0067900.1;Parent=LotjaGi4g1v0067900
LjG1.1_chr4	PGSB	five_prime_UTR	8515451	8515761	.	+	.	ID=LotjaGi4g1v0067900.1.five_prime_UTR.1;Parent=LotjaGi4g1v0067900.1
LjG1.1_chr4	PGSB	exon	8515451	8515998	.	+	.	ID=LotjaGi4g1v0067900.1.exon.1;Parent=LotjaGi4g1v0067900.1
LjG1.1_chr4	PGSB	CDS	8515762	8515998	.	+	0	ID=LotjaGi4g1v0067900.1.CDS.1;Parent=LotjaGi4g1v0067900.1
LjG1.1_chr4	PGSB	exon	8516110	8516219	.	+	.	ID=LotjaGi4g1v0067900.1.exon.2;Parent=LotjaGi4g1v0067900.1
LjG1.1_chr4	PGSB	CDS	8516110	8516219	.	+	0	ID=LotjaGi4g1v0067900.1.CDS.2;Parent=LotjaGi4g1v0067900.1
LjG1.1_chr4	PGSB	exon	8516540	8516597	.	+	.	ID=LotjaGi4g1v0067900.1.exon.3;Parent=LotjaGi4g1v0067900.1
LjG1.1_chr4	PGSB	CDS	8516540	8516597	.	+	1	ID=LotjaGi4g1v0067900.1.CDS.3;Parent=LotjaGi4g1v0067900.1
LjG1.1_chr4	PGSB	exon	8517243	8517506	.	+	.	ID=LotjaGi4g1v0067900.1.exon.4;Parent=LotjaGi4g1v0067900.1
LjG1.1_chr4	PGSB	CDS	8517243	8517506	.	+	0	ID=LotjaGi4g1v0067900.1.CDS.4;Parent=LotjaGi4g1v0067900.1
LjG1.1_chr4	PGSB	exon	8518839	8518976	.	+	.	ID=LotjaGi4g1v0067900.1.exon.5;Parent=LotjaGi4g1v0067900.1
LjG1.1_chr4	PGSB	CDS	8518839	8518976	.	+	0	ID=LotjaGi4g1v0067900.1.CDS.5;Parent=LotjaGi4g1v0067900.1
LjG1.1_chr4	PGSB	exon	8519186	8519237	.	+	.	ID=LotjaGi4g1v0067900.1.exon.6;Parent=LotjaGi4g1v0067900.1
LjG1.1_chr4	PGSB	CDS	8519186	8519237	.	+	0	ID=LotjaGi4g1v0067900.1.CDS.6;Parent=LotjaGi4g1v0067900.1
LjG1.1_chr4	PGSB	exon	8519331	8519410	.	+	.	ID=LotjaGi4g1v0067900.1.exon.7;Parent=LotjaGi4g1v0067900.1
LjG1.1_chr4	PGSB	CDS	8519331	8519410	.	+	2	ID=LotjaGi4g1v0067900.1.CDS.7;Parent=LotjaGi4g1v0067900.1
LjG1.1_chr4	PGSB	exon	8520755	8520814	.	+	.	ID=LotjaGi4g1v0067900.1.exon.8;Parent=LotjaGi4g1v0067900.1
LjG1.1_chr4	PGSB	CDS	8520755	8520814	.	+	0	ID=LotjaGi4g1v0067900.1.CDS.8;Parent=LotjaGi4g1v0067900.1
LjG1.1_chr4	PGSB	exon	8521039	8521119	.	+	.	ID=LotjaGi4g1v0067900.1.exon.9;Parent=LotjaGi4g1v0067900.1
LjG1.1_chr4	PGSB	CDS	8521039	8521119	.	+	0	ID=LotjaGi4g1v0067900.1.CDS.9;Parent=LotjaGi4g1v0067900.1
LjG1.1_chr4	PGSB	CDS	8522537	8522629	.	+	0	ID=LotjaGi4g1v0067900.1.CDS.10;Parent=LotjaGi4g1v0067900.1
LjG1.1_chr4	PGSB	exon	8522537	8523315	.	+	.	ID=LotjaGi4g1v0067900.1.exon.10;Parent=LotjaGi4g1v0067900.1
LjG1.1_chr4	PGSB	three_prime_UTR	8522630	8523315	.	+	.	ID=LotjaGi4g1v0067900.1.three_prime_UTR.2;Parent=LotjaGi4g1v0067900.1
###
LjG1.1_chr4	PGSB	gene	8528960	8531376	.	+	.	ID=LotjaGi4g1v0068000
LjG1.1_chr4	PGSB	mRNA	8528960	8531376	.	+	.	ID=LotjaGi4g1v0068000.1;Parent=LotjaGi4g1v0068000
LjG1.1_chr4	PGSB	five_prime_UTR	8528960	8529187	.	+	.	ID=LotjaGi4g1v0068000.1.five_prime_UTR.1;Parent=LotjaGi4g1v0068000.1
LjG1.1_chr4	PGSB	exon	8528960	8529234	.	+	.	ID=LotjaGi4g1v0068000.1.exon.1;Parent=LotjaGi4g1v0068000.1
LjG1.1_chr4	PGSB	CDS	8529188	8529234	.	+	0	ID=LotjaGi4g1v0068000.1.CDS.1;Parent=LotjaGi4g1v0068000.1
LjG1.1_chr4	PGSB	exon	8529365	8529632	.	+	.	ID=LotjaGi4g1v0068000.1.exon.2;Parent=LotjaGi4g1v0068000.1
LjG1.1_chr4	PGSB	CDS	8529365	8529632	.	+	1	ID=LotjaGi4g1v0068000.1.CDS.2;Parent=LotjaGi4g1v0068000.1
LjG1.1_chr4	PGSB	exon	8529869	8530054	.	+	.	ID=LotjaGi4g1v0068000.1.exon.3;Parent=LotjaGi4g1v0068000.1
LjG1.1_chr4	PGSB	CDS	8529869	8530054	.	+	0	ID=LotjaGi4g1v0068000.1.CDS.3;Parent=LotjaGi4g1v0068000.1
LjG1.1_chr4	PGSB	CDS	8530427	8530837	.	+	0	ID=LotjaGi4g1v0068000.1.CDS.4;Parent=LotjaGi4g1v0068000.1
LjG1.1_chr4	PGSB	exon	8530427	8531376	.	+	.	ID=LotjaGi4g1v0068000.1.exon.4;Parent=LotjaGi4g1v0068000.1
LjG1.1_chr4	PGSB	three_prime_UTR	8530838	8531376	.	+	.	ID=LotjaGi4g1v0068000.1.three_prime_UTR.2;Parent=LotjaGi4g1v0068000.1
###
LjG1.1_chr4	PGSB	gene	8535860	8539824	.	-	.	ID=LotjaGi4g1v0068100
LjG1.1_chr4	PGSB	mRNA	8535860	8539824	.	-	.	ID=LotjaGi4g1v0068100.1;Parent=LotjaGi4g1v0068100
LjG1.1_chr4	PGSB	three_prime_UTR	8535860	8536126	.	-	.	ID=LotjaGi4g1v0068100.1.three_prime_UTR.1;Parent=LotjaGi4g1v0068100.1
LjG1.1_chr4	PGSB	exon	8535860	8536413	.	-	.	ID=LotjaGi4g1v0068100.1.exon.1;Parent=LotjaGi4g1v0068100.1
LjG1.1_chr4	PGSB	CDS	8536127	8536413	.	-	2	ID=LotjaGi4g1v0068100.1.CDS.1;Parent=LotjaGi4g1v0068100.1
LjG1.1_chr4	PGSB	exon	8536504	8536618	.	-	.	ID=LotjaGi4g1v0068100.1.exon.2;Parent=LotjaGi4g1v0068100.1
LjG1.1_chr4	PGSB	CDS	8536504	8536618	.	-	0	ID=LotjaGi4g1v0068100.1.CDS.2;Parent=LotjaGi4g1v0068100.1
LjG1.1_chr4	PGSB	exon	8536732	8536889	.	-	.	ID=LotjaGi4g1v0068100.1.exon.3;Parent=LotjaGi4g1v0068100.1
LjG1.1_chr4	PGSB	CDS	8536732	8536889	.	-	2	ID=LotjaGi4g1v0068100.1.CDS.3;Parent=LotjaGi4g1v0068100.1
LjG1.1_chr4	PGSB	exon	8537015	8537115	.	-	.	ID=LotjaGi4g1v0068100.1.exon.4;Parent=LotjaGi4g1v0068100.1
LjG1.1_chr4	PGSB	CDS	8537015	8537115	.	-	1	ID=LotjaGi4g1v0068100.1.CDS.4;Parent=LotjaGi4g1v0068100.1
LjG1.1_chr4	PGSB	exon	8537222	8537370	.	-	.	ID=LotjaGi4g1v0068100.1.exon.5;Parent=LotjaGi4g1v0068100.1
LjG1.1_chr4	PGSB	CDS	8537222	8537370	.	-	0	ID=LotjaGi4g1v0068100.1.CDS.5;Parent=LotjaGi4g1v0068100.1
LjG1.1_chr4	PGSB	exon	8537453	8537603	.	-	.	ID=LotjaGi4g1v0068100.1.exon.6;Parent=LotjaGi4g1v0068100.1
LjG1.1_chr4	PGSB	CDS	8537453	8537603	.	-	1	ID=LotjaGi4g1v0068100.1.CDS.6;Parent=LotjaGi4g1v0068100.1
LjG1.1_chr4	PGSB	exon	8538573	8538726	.	-	.	ID=LotjaGi4g1v0068100.1.exon.7;Parent=LotjaGi4g1v0068100.1
LjG1.1_chr4	PGSB	CDS	8538573	8538726	.	-	2	ID=LotjaGi4g1v0068100.1.CDS.7;Parent=LotjaGi4g1v0068100.1
LjG1.1_chr4	PGSB	exon	8539162	8539261	.	-	.	ID=LotjaGi4g1v0068100.1.exon.8;Parent=LotjaGi4g1v0068100.1
LjG1.1_chr4	PGSB	CDS	8539162	8539261	.	-	0	ID=LotjaGi4g1v0068100.1.CDS.8;Parent=LotjaGi4g1v0068100.1
LjG1.1_chr4	PGSB	CDS	8539413	8539646	.	-	0	ID=LotjaGi4g1v0068100.1.CDS.9;Parent=LotjaGi4g1v0068100.1
LjG1.1_chr4	PGSB	exon	8539413	8539824	.	-	.	ID=LotjaGi4g1v0068100.1.exon.9;Parent=LotjaGi4g1v0068100.1
LjG1.1_chr4	PGSB	five_prime_UTR	8539647	8539824	.	-	.	ID=LotjaGi4g1v0068100.1.five_prime_UTR.2;Parent=LotjaGi4g1v0068100.1
###
LjG1.1_chr4	PGSB	gene	8552683	8556807	.	-	.	ID=LotjaGi4g1v0068200
LjG1.1_chr4	PGSB	mRNA	8552683	8556807	.	-	.	ID=LotjaGi4g1v0068200.1;Parent=LotjaGi4g1v0068200
LjG1.1_chr4	PGSB	three_prime_UTR	8552683	8553637	.	-	.	ID=LotjaGi4g1v0068200.1.three_prime_UTR.1;Parent=LotjaGi4g1v0068200.1
LjG1.1_chr4	PGSB	exon	8552683	8554198	.	-	.	ID=LotjaGi4g1v0068200.1.exon.1;Parent=LotjaGi4g1v0068200.1
LjG1.1_chr4	PGSB	CDS	8553638	8554198	.	-	0	ID=LotjaGi4g1v0068200.1.CDS.1;Parent=LotjaGi4g1v0068200.1
LjG1.1_chr4	PGSB	exon	8554584	8555088	.	-	.	ID=LotjaGi4g1v0068200.1.exon.2;Parent=LotjaGi4g1v0068200.1
LjG1.1_chr4	PGSB	CDS	8554584	8555088	.	-	1	ID=LotjaGi4g1v0068200.1.CDS.2;Parent=LotjaGi4g1v0068200.1
LjG1.1_chr4	PGSB	CDS	8556434	8556552	.	-	0	ID=LotjaGi4g1v0068200.1.CDS.3;Parent=LotjaGi4g1v0068200.1
LjG1.1_chr4	PGSB	exon	8556434	8556807	.	-	.	ID=LotjaGi4g1v0068200.1.exon.3;Parent=LotjaGi4g1v0068200.1
LjG1.1_chr4	PGSB	five_prime_UTR	8556553	8556807	.	-	.	ID=LotjaGi4g1v0068200.1.five_prime_UTR.2;Parent=LotjaGi4g1v0068200.1
LjG1.1_chr4	PGSB	mRNA	8553638	8555241	.	-	.	ID=LotjaGi4g1v0068200.2;Parent=LotjaGi4g1v0068200
LjG1.1_chr4	PGSB	exon	8553638	8554198	.	-	.	ID=LotjaGi4g1v0068200.2.exon.1;Parent=LotjaGi4g1v0068200.2
LjG1.1_chr4	PGSB	CDS	8553638	8554198	.	-	0	ID=LotjaGi4g1v0068200.2.CDS.1;Parent=LotjaGi4g1v0068200.2
LjG1.1_chr4	PGSB	CDS	8554584	8555138	.	-	0	ID=LotjaGi4g1v0068200.2.CDS.2;Parent=LotjaGi4g1v0068200.2
LjG1.1_chr4	PGSB	exon	8554584	8555241	.	-	.	ID=LotjaGi4g1v0068200.2.exon.2;Parent=LotjaGi4g1v0068200.2
LjG1.1_chr4	PGSB	mRNA	8553638	8555386	.	-	.	ID=LotjaGi4g1v0068200.3;Parent=LotjaGi4g1v0068200
LjG1.1_chr4	PGSB	exon	8553638	8554198	.	-	.	ID=LotjaGi4g1v0068200.3.exon.1;Parent=LotjaGi4g1v0068200.3
LjG1.1_chr4	PGSB	CDS	8553638	8554198	.	-	0	ID=LotjaGi4g1v0068200.3.CDS.1;Parent=LotjaGi4g1v0068200.3
LjG1.1_chr4	PGSB	CDS	8554584	8555021	.	-	0	ID=LotjaGi4g1v0068200.3.CDS.2;Parent=LotjaGi4g1v0068200.3
LjG1.1_chr4	PGSB	exon	8554584	8555088	.	-	.	ID=LotjaGi4g1v0068200.3.exon.2;Parent=LotjaGi4g1v0068200.3
LjG1.1_chr4	PGSB	five_prime_UTR	8555022	8555088	.	-	.	ID=LotjaGi4g1v0068200.3.five_prime_UTR.1;Parent=LotjaGi4g1v0068200.3
LjG1.1_chr4	PGSB	exon	8555369	8555386	.	-	.	ID=LotjaGi4g1v0068200.3.exon.3;Parent=LotjaGi4g1v0068200.3
LjG1.1_chr4	PGSB	five_prime_UTR	8555369	8555386	.	-	.	ID=LotjaGi4g1v0068200.3.five_prime_UTR.2;Parent=LotjaGi4g1v0068200.3
LjG1.1_chr4	PGSB	mRNA	8553638	8556552	.	-	.	ID=LotjaGi4g1v0068200.4;Parent=LotjaGi4g1v0068200
LjG1.1_chr4	PGSB	exon	8553638	8554198	.	-	.	ID=LotjaGi4g1v0068200.4.exon.1;Parent=LotjaGi4g1v0068200.4
LjG1.1_chr4	PGSB	CDS	8553638	8554198	.	-	0	ID=LotjaGi4g1v0068200.4.CDS.1;Parent=LotjaGi4g1v0068200.4
LjG1.1_chr4	PGSB	exon	8554584	8555088	.	-	.	ID=LotjaGi4g1v0068200.4.exon.2;Parent=LotjaGi4g1v0068200.4
LjG1.1_chr4	PGSB	CDS	8554584	8555088	.	-	1	ID=LotjaGi4g1v0068200.4.CDS.2;Parent=LotjaGi4g1v0068200.4
LjG1.1_chr4	PGSB	exon	8555937	8555946	.	-	.	ID=LotjaGi4g1v0068200.4.exon.3;Parent=LotjaGi4g1v0068200.4
LjG1.1_chr4	PGSB	CDS	8555937	8555946	.	-	2	ID=LotjaGi4g1v0068200.4.CDS.3;Parent=LotjaGi4g1v0068200.4
LjG1.1_chr4	PGSB	exon	8556441	8556552	.	-	.	ID=LotjaGi4g1v0068200.4.exon.4;Parent=LotjaGi4g1v0068200.4
LjG1.1_chr4	PGSB	CDS	8556441	8556552	.	-	0	ID=LotjaGi4g1v0068200.4.CDS.4;Parent=LotjaGi4g1v0068200.4
LjG1.1_chr4	PGSB	mRNA	8553638	8556803	.	-	.	ID=LotjaGi4g1v0068200.5;Parent=LotjaGi4g1v0068200
LjG1.1_chr4	PGSB	exon	8553638	8554198	.	-	.	ID=LotjaGi4g1v0068200.5.exon.1;Parent=LotjaGi4g1v0068200.5
LjG1.1_chr4	PGSB	CDS	8553638	8554198	.	-	0	ID=LotjaGi4g1v0068200.5.CDS.1;Parent=LotjaGi4g1v0068200.5
LjG1.1_chr4	PGSB	exon	8554584	8555088	.	-	.	ID=LotjaGi4g1v0068200.5.exon.2;Parent=LotjaGi4g1v0068200.5
LjG1.1_chr4	PGSB	CDS	8554584	8555088	.	-	1	ID=LotjaGi4g1v0068200.5.CDS.2;Parent=LotjaGi4g1v0068200.5
LjG1.1_chr4	PGSB	exon	8555937	8555946	.	-	.	ID=LotjaGi4g1v0068200.5.exon.3;Parent=LotjaGi4g1v0068200.5
LjG1.1_chr4	PGSB	CDS	8555937	8555946	.	-	2	ID=LotjaGi4g1v0068200.5.CDS.3;Parent=LotjaGi4g1v0068200.5
LjG1.1_chr4	PGSB	CDS	8556441	8556552	.	-	0	ID=LotjaGi4g1v0068200.5.CDS.4;Parent=LotjaGi4g1v0068200.5
LjG1.1_chr4	PGSB	exon	8556441	8556634	.	-	.	ID=LotjaGi4g1v0068200.5.exon.4;Parent=LotjaGi4g1v0068200.5
LjG1.1_chr4	PGSB	five_prime_UTR	8556553	8556634	.	-	.	ID=LotjaGi4g1v0068200.5.five_prime_UTR.1;Parent=LotjaGi4g1v0068200.5
LjG1.1_chr4	PGSB	exon	8556750	8556803	.	-	.	ID=LotjaGi4g1v0068200.5.exon.5;Parent=LotjaGi4g1v0068200.5
LjG1.1_chr4	PGSB	five_prime_UTR	8556750	8556803	.	-	.	ID=LotjaGi4g1v0068200.5.five_prime_UTR.2;Parent=LotjaGi4g1v0068200.5
###
LjG1.1_chr4	PGSB	gene	8585294	8591566	.	-	.	ID=LotjaGi4g1v0068300
LjG1.1_chr4	PGSB	mRNA	8585294	8591566	.	-	.	ID=LotjaGi4g1v0068300.1;Parent=LotjaGi4g1v0068300
LjG1.1_chr4	PGSB	three_prime_UTR	8585294	8585995	.	-	.	ID=LotjaGi4g1v0068300.1.three_prime_UTR.1;Parent=LotjaGi4g1v0068300.1
LjG1.1_chr4	PGSB	exon	8585294	8586733	.	-	.	ID=LotjaGi4g1v0068300.1.exon.1;Parent=LotjaGi4g1v0068300.1
LjG1.1_chr4	PGSB	CDS	8585996	8586733	.	-	0	ID=LotjaGi4g1v0068300.1.CDS.1;Parent=LotjaGi4g1v0068300.1
LjG1.1_chr4	PGSB	exon	8586985	8587116	.	-	.	ID=LotjaGi4g1v0068300.1.exon.2;Parent=LotjaGi4g1v0068300.1
LjG1.1_chr4	PGSB	CDS	8586985	8587116	.	-	0	ID=LotjaGi4g1v0068300.1.CDS.2;Parent=LotjaGi4g1v0068300.1
LjG1.1_chr4	PGSB	exon	8587603	8587842	.	-	.	ID=LotjaGi4g1v0068300.1.exon.3;Parent=LotjaGi4g1v0068300.1
LjG1.1_chr4	PGSB	CDS	8587603	8587842	.	-	0	ID=LotjaGi4g1v0068300.1.CDS.3;Parent=LotjaGi4g1v0068300.1
LjG1.1_chr4	PGSB	exon	8588422	8588838	.	-	.	ID=LotjaGi4g1v0068300.1.exon.4;Parent=LotjaGi4g1v0068300.1
LjG1.1_chr4	PGSB	CDS	8588422	8588838	.	-	0	ID=LotjaGi4g1v0068300.1.CDS.4;Parent=LotjaGi4g1v0068300.1
LjG1.1_chr4	PGSB	CDS	8589753	8589818	.	-	0	ID=LotjaGi4g1v0068300.1.CDS.5;Parent=LotjaGi4g1v0068300.1
LjG1.1_chr4	PGSB	exon	8589753	8589841	.	-	.	ID=LotjaGi4g1v0068300.1.exon.5;Parent=LotjaGi4g1v0068300.1
LjG1.1_chr4	PGSB	five_prime_UTR	8589819	8589841	.	-	.	ID=LotjaGi4g1v0068300.1.five_prime_UTR.2;Parent=LotjaGi4g1v0068300.1
LjG1.1_chr4	PGSB	exon	8590040	8590086	.	-	.	ID=LotjaGi4g1v0068300.1.exon.6;Parent=LotjaGi4g1v0068300.1
LjG1.1_chr4	PGSB	five_prime_UTR	8590040	8590086	.	-	.	ID=LotjaGi4g1v0068300.1.five_prime_UTR.3;Parent=LotjaGi4g1v0068300.1
LjG1.1_chr4	PGSB	exon	8590793	8591566	.	-	.	ID=LotjaGi4g1v0068300.1.exon.7;Parent=LotjaGi4g1v0068300.1
LjG1.1_chr4	PGSB	five_prime_UTR	8590793	8591566	.	-	.	ID=LotjaGi4g1v0068300.1.five_prime_UTR.4;Parent=LotjaGi4g1v0068300.1
LjG1.1_chr4	PGSB	mRNA	8585922	8589818	.	-	.	ID=LotjaGi4g1v0068300.2;Parent=LotjaGi4g1v0068300
LjG1.1_chr4	PGSB	exon	8585922	8585927	.	-	.	ID=LotjaGi4g1v0068300.2.exon.1;Parent=LotjaGi4g1v0068300.2
LjG1.1_chr4	PGSB	CDS	8585922	8585927	.	-	0	ID=LotjaGi4g1v0068300.2.CDS.1;Parent=LotjaGi4g1v0068300.2
LjG1.1_chr4	PGSB	exon	8586002	8586733	.	-	.	ID=LotjaGi4g1v0068300.2.exon.2;Parent=LotjaGi4g1v0068300.2
LjG1.1_chr4	PGSB	CDS	8586002	8586733	.	-	0	ID=LotjaGi4g1v0068300.2.CDS.2;Parent=LotjaGi4g1v0068300.2
LjG1.1_chr4	PGSB	exon	8586985	8587116	.	-	.	ID=LotjaGi4g1v0068300.2.exon.3;Parent=LotjaGi4g1v0068300.2
LjG1.1_chr4	PGSB	CDS	8586985	8587116	.	-	0	ID=LotjaGi4g1v0068300.2.CDS.3;Parent=LotjaGi4g1v0068300.2
LjG1.1_chr4	PGSB	exon	8587603	8587842	.	-	.	ID=LotjaGi4g1v0068300.2.exon.4;Parent=LotjaGi4g1v0068300.2
LjG1.1_chr4	PGSB	CDS	8587603	8587842	.	-	0	ID=LotjaGi4g1v0068300.2.CDS.4;Parent=LotjaGi4g1v0068300.2
LjG1.1_chr4	PGSB	exon	8588422	8588838	.	-	.	ID=LotjaGi4g1v0068300.2.exon.5;Parent=LotjaGi4g1v0068300.2
LjG1.1_chr4	PGSB	CDS	8588422	8588838	.	-	0	ID=LotjaGi4g1v0068300.2.CDS.5;Parent=LotjaGi4g1v0068300.2
LjG1.1_chr4	PGSB	exon	8589753	8589818	.	-	.	ID=LotjaGi4g1v0068300.2.exon.6;Parent=LotjaGi4g1v0068300.2
LjG1.1_chr4	PGSB	CDS	8589753	8589818	.	-	0	ID=LotjaGi4g1v0068300.2.CDS.6;Parent=LotjaGi4g1v0068300.2
###
LjG1.1_chr4	PGSB	gene	8607147	8609682	.	-	.	ID=LotjaGi4g1v0068400
LjG1.1_chr4	PGSB	mRNA	8607147	8609682	.	-	.	ID=LotjaGi4g1v0068400.1;Parent=LotjaGi4g1v0068400
LjG1.1_chr4	PGSB	three_prime_UTR	8607147	8607506	.	-	.	ID=LotjaGi4g1v0068400.1.three_prime_UTR.1;Parent=LotjaGi4g1v0068400.1
LjG1.1_chr4	PGSB	exon	8607147	8608065	.	-	.	ID=LotjaGi4g1v0068400.1.exon.1;Parent=LotjaGi4g1v0068400.1
LjG1.1_chr4	PGSB	CDS	8607507	8608065	.	-	1	ID=LotjaGi4g1v0068400.1.CDS.1;Parent=LotjaGi4g1v0068400.1
LjG1.1_chr4	PGSB	CDS	8608982	8609205	.	-	0	ID=LotjaGi4g1v0068400.1.CDS.2;Parent=LotjaGi4g1v0068400.1
LjG1.1_chr4	PGSB	exon	8608982	8609682	.	-	.	ID=LotjaGi4g1v0068400.1.exon.2;Parent=LotjaGi4g1v0068400.1
LjG1.1_chr4	PGSB	five_prime_UTR	8609206	8609682	.	-	.	ID=LotjaGi4g1v0068400.1.five_prime_UTR.2;Parent=LotjaGi4g1v0068400.1
###
LjG1.1_chr4	PGSB	gene	8629730	8632390	.	+	.	ID=LotjaGi4g1v0068500
LjG1.1_chr4	PGSB	mRNA	8629730	8632390	.	+	.	ID=LotjaGi4g1v0068500.1;Parent=LotjaGi4g1v0068500
LjG1.1_chr4	PGSB	five_prime_UTR	8629730	8630163	.	+	.	ID=LotjaGi4g1v0068500.1.five_prime_UTR.1;Parent=LotjaGi4g1v0068500.1
LjG1.1_chr4	PGSB	exon	8629730	8632390	.	+	.	ID=LotjaGi4g1v0068500.1.exon.1;Parent=LotjaGi4g1v0068500.1
LjG1.1_chr4	PGSB	CDS	8630164	8631753	.	+	0	ID=LotjaGi4g1v0068500.1.CDS.1;Parent=LotjaGi4g1v0068500.1
LjG1.1_chr4	PGSB	three_prime_UTR	8631754	8632390	.	+	.	ID=LotjaGi4g1v0068500.1.three_prime_UTR.2;Parent=LotjaGi4g1v0068500.1
LjG1.1_chr4	PGSB	mRNA	8630155	8631753	.	+	.	ID=LotjaGi4g1v0068500.2;Parent=LotjaGi4g1v0068500
LjG1.1_chr4	PGSB	five_prime_UTR	8630155	8630163	.	+	.	ID=LotjaGi4g1v0068500.2.five_prime_UTR.1;Parent=LotjaGi4g1v0068500.2
LjG1.1_chr4	PGSB	exon	8630155	8630655	.	+	.	ID=LotjaGi4g1v0068500.2.exon.1;Parent=LotjaGi4g1v0068500.2
LjG1.1_chr4	PGSB	CDS	8630164	8630655	.	+	0	ID=LotjaGi4g1v0068500.2.CDS.1;Parent=LotjaGi4g1v0068500.2
LjG1.1_chr4	PGSB	exon	8630827	8631753	.	+	.	ID=LotjaGi4g1v0068500.2.exon.2;Parent=LotjaGi4g1v0068500.2
LjG1.1_chr4	PGSB	CDS	8630827	8631753	.	+	0	ID=LotjaGi4g1v0068500.2.CDS.2;Parent=LotjaGi4g1v0068500.2
LjG1.1_chr4	PGSB	mRNA	8630155	8631856	.	+	.	ID=LotjaGi4g1v0068500.3;Parent=LotjaGi4g1v0068500
LjG1.1_chr4	PGSB	five_prime_UTR	8630155	8630163	.	+	.	ID=LotjaGi4g1v0068500.3.five_prime_UTR.1;Parent=LotjaGi4g1v0068500.3
LjG1.1_chr4	PGSB	exon	8630155	8631676	.	+	.	ID=LotjaGi4g1v0068500.3.exon.1;Parent=LotjaGi4g1v0068500.3
LjG1.1_chr4	PGSB	CDS	8630164	8631676	.	+	0	ID=LotjaGi4g1v0068500.3.CDS.1;Parent=LotjaGi4g1v0068500.3
LjG1.1_chr4	PGSB	exon	8631846	8631856	.	+	.	ID=LotjaGi4g1v0068500.3.exon.2;Parent=LotjaGi4g1v0068500.3
LjG1.1_chr4	PGSB	CDS	8631846	8631856	.	+	2	ID=LotjaGi4g1v0068500.3.CDS.2;Parent=LotjaGi4g1v0068500.3
LjG1.1_chr4	PGSB	mRNA	8630734	8631824	.	+	.	ID=LotjaGi4g1v0068500.4;Parent=LotjaGi4g1v0068500
LjG1.1_chr4	PGSB	exon	8630734	8631105	.	+	.	ID=LotjaGi4g1v0068500.4.exon.1;Parent=LotjaGi4g1v0068500.4
LjG1.1_chr4	PGSB	CDS	8630734	8631105	.	+	0	ID=LotjaGi4g1v0068500.4.CDS.1;Parent=LotjaGi4g1v0068500.4
LjG1.1_chr4	PGSB	exon	8631202	8631654	.	+	.	ID=LotjaGi4g1v0068500.4.exon.2;Parent=LotjaGi4g1v0068500.4
LjG1.1_chr4	PGSB	CDS	8631202	8631654	.	+	0	ID=LotjaGi4g1v0068500.4.CDS.2;Parent=LotjaGi4g1v0068500.4
LjG1.1_chr4	PGSB	CDS	8631815	8631817	.	+	0	ID=LotjaGi4g1v0068500.4.CDS.3;Parent=LotjaGi4g1v0068500.4
LjG1.1_chr4	PGSB	exon	8631815	8631824	.	+	.	ID=LotjaGi4g1v0068500.4.exon.3;Parent=LotjaGi4g1v0068500.4
LjG1.1_chr4	PGSB	three_prime_UTR	8631818	8631824	.	+	.	ID=LotjaGi4g1v0068500.4.three_prime_UTR.1;Parent=LotjaGi4g1v0068500.4
###
###
LjG1.1_chr4	PGSB	gene	8653839	8659312	.	-	.	ID=LotjaGi4g1v0068700
LjG1.1_chr4	PGSB	mRNA	8653839	8659312	.	-	.	ID=LotjaGi4g1v0068700.1;Parent=LotjaGi4g1v0068700
LjG1.1_chr4	PGSB	three_prime_UTR	8653839	8654644	.	-	.	ID=LotjaGi4g1v0068700.1.three_prime_UTR.1;Parent=LotjaGi4g1v0068700.1
LjG1.1_chr4	PGSB	exon	8653839	8654914	.	-	.	ID=LotjaGi4g1v0068700.1.exon.1;Parent=LotjaGi4g1v0068700.1
LjG1.1_chr4	PGSB	CDS	8654645	8654914	.	-	0	ID=LotjaGi4g1v0068700.1.CDS.1;Parent=LotjaGi4g1v0068700.1
LjG1.1_chr4	PGSB	exon	8655422	8655897	.	-	.	ID=LotjaGi4g1v0068700.1.exon.2;Parent=LotjaGi4g1v0068700.1
LjG1.1_chr4	PGSB	CDS	8655422	8655897	.	-	2	ID=LotjaGi4g1v0068700.1.CDS.2;Parent=LotjaGi4g1v0068700.1
LjG1.1_chr4	PGSB	exon	8656161	8656214	.	-	.	ID=LotjaGi4g1v0068700.1.exon.3;Parent=LotjaGi4g1v0068700.1
LjG1.1_chr4	PGSB	CDS	8656161	8656214	.	-	2	ID=LotjaGi4g1v0068700.1.CDS.3;Parent=LotjaGi4g1v0068700.1
LjG1.1_chr4	PGSB	exon	8656342	8656658	.	-	.	ID=LotjaGi4g1v0068700.1.exon.4;Parent=LotjaGi4g1v0068700.1
LjG1.1_chr4	PGSB	CDS	8656342	8656658	.	-	1	ID=LotjaGi4g1v0068700.1.CDS.4;Parent=LotjaGi4g1v0068700.1
LjG1.1_chr4	PGSB	CDS	8657448	8657734	.	-	0	ID=LotjaGi4g1v0068700.1.CDS.5;Parent=LotjaGi4g1v0068700.1
LjG1.1_chr4	PGSB	exon	8657448	8657859	.	-	.	ID=LotjaGi4g1v0068700.1.exon.5;Parent=LotjaGi4g1v0068700.1
LjG1.1_chr4	PGSB	five_prime_UTR	8657735	8657859	.	-	.	ID=LotjaGi4g1v0068700.1.five_prime_UTR.2;Parent=LotjaGi4g1v0068700.1
LjG1.1_chr4	PGSB	exon	8659200	8659312	.	-	.	ID=LotjaGi4g1v0068700.1.exon.6;Parent=LotjaGi4g1v0068700.1
LjG1.1_chr4	PGSB	five_prime_UTR	8659200	8659312	.	-	.	ID=LotjaGi4g1v0068700.1.five_prime_UTR.3;Parent=LotjaGi4g1v0068700.1
###
LjG1.1_chr4	PGSB	gene	8690588	8699044	.	+	.	ID=LotjaGi4g1v0068800
LjG1.1_chr4	PGSB	mRNA	8690588	8699044	.	+	.	ID=LotjaGi4g1v0068800.1;Parent=LotjaGi4g1v0068800
LjG1.1_chr4	PGSB	five_prime_UTR	8690588	8690850	.	+	.	ID=LotjaGi4g1v0068800.1.five_prime_UTR.1;Parent=LotjaGi4g1v0068800.1
LjG1.1_chr4	PGSB	exon	8690588	8691027	.	+	.	ID=LotjaGi4g1v0068800.1.exon.1;Parent=LotjaGi4g1v0068800.1
LjG1.1_chr4	PGSB	CDS	8690851	8691027	.	+	0	ID=LotjaGi4g1v0068800.1.CDS.1;Parent=LotjaGi4g1v0068800.1
LjG1.1_chr4	PGSB	exon	8691301	8691345	.	+	.	ID=LotjaGi4g1v0068800.1.exon.2;Parent=LotjaGi4g1v0068800.1
LjG1.1_chr4	PGSB	CDS	8691301	8691345	.	+	0	ID=LotjaGi4g1v0068800.1.CDS.2;Parent=LotjaGi4g1v0068800.1
LjG1.1_chr4	PGSB	exon	8691493	8691590	.	+	.	ID=LotjaGi4g1v0068800.1.exon.3;Parent=LotjaGi4g1v0068800.1
LjG1.1_chr4	PGSB	CDS	8691493	8691590	.	+	0	ID=LotjaGi4g1v0068800.1.CDS.3;Parent=LotjaGi4g1v0068800.1
LjG1.1_chr4	PGSB	exon	8691843	8691918	.	+	.	ID=LotjaGi4g1v0068800.1.exon.4;Parent=LotjaGi4g1v0068800.1
LjG1.1_chr4	PGSB	CDS	8691843	8691918	.	+	1	ID=LotjaGi4g1v0068800.1.CDS.4;Parent=LotjaGi4g1v0068800.1
LjG1.1_chr4	PGSB	exon	8692730	8692858	.	+	.	ID=LotjaGi4g1v0068800.1.exon.5;Parent=LotjaGi4g1v0068800.1
LjG1.1_chr4	PGSB	CDS	8692730	8692858	.	+	0	ID=LotjaGi4g1v0068800.1.CDS.5;Parent=LotjaGi4g1v0068800.1
LjG1.1_chr4	PGSB	exon	8692984	8693030	.	+	.	ID=LotjaGi4g1v0068800.1.exon.6;Parent=LotjaGi4g1v0068800.1
LjG1.1_chr4	PGSB	CDS	8692984	8693030	.	+	0	ID=LotjaGi4g1v0068800.1.CDS.6;Parent=LotjaGi4g1v0068800.1
LjG1.1_chr4	PGSB	exon	8693159	8693279	.	+	.	ID=LotjaGi4g1v0068800.1.exon.7;Parent=LotjaGi4g1v0068800.1
LjG1.1_chr4	PGSB	CDS	8693159	8693279	.	+	1	ID=LotjaGi4g1v0068800.1.CDS.7;Parent=LotjaGi4g1v0068800.1
LjG1.1_chr4	PGSB	exon	8693433	8693549	.	+	.	ID=LotjaGi4g1v0068800.1.exon.8;Parent=LotjaGi4g1v0068800.1
LjG1.1_chr4	PGSB	CDS	8693433	8693549	.	+	0	ID=LotjaGi4g1v0068800.1.CDS.8;Parent=LotjaGi4g1v0068800.1
LjG1.1_chr4	PGSB	exon	8693949	8693978	.	+	.	ID=LotjaGi4g1v0068800.1.exon.9;Parent=LotjaGi4g1v0068800.1
LjG1.1_chr4	PGSB	CDS	8693949	8693978	.	+	0	ID=LotjaGi4g1v0068800.1.CDS.9;Parent=LotjaGi4g1v0068800.1
LjG1.1_chr4	PGSB	exon	8694092	8694191	.	+	.	ID=LotjaGi4g1v0068800.1.exon.10;Parent=LotjaGi4g1v0068800.1
LjG1.1_chr4	PGSB	CDS	8694092	8694191	.	+	0	ID=LotjaGi4g1v0068800.1.CDS.10;Parent=LotjaGi4g1v0068800.1
LjG1.1_chr4	PGSB	exon	8694650	8694756	.	+	.	ID=LotjaGi4g1v0068800.1.exon.11;Parent=LotjaGi4g1v0068800.1
LjG1.1_chr4	PGSB	CDS	8694650	8694756	.	+	2	ID=LotjaGi4g1v0068800.1.CDS.11;Parent=LotjaGi4g1v0068800.1
LjG1.1_chr4	PGSB	exon	8695610	8695753	.	+	.	ID=LotjaGi4g1v0068800.1.exon.12;Parent=LotjaGi4g1v0068800.1
LjG1.1_chr4	PGSB	CDS	8695610	8695753	.	+	0	ID=LotjaGi4g1v0068800.1.CDS.12;Parent=LotjaGi4g1v0068800.1
LjG1.1_chr4	PGSB	exon	8695830	8695934	.	+	.	ID=LotjaGi4g1v0068800.1.exon.13;Parent=LotjaGi4g1v0068800.1
LjG1.1_chr4	PGSB	CDS	8695830	8695934	.	+	0	ID=LotjaGi4g1v0068800.1.CDS.13;Parent=LotjaGi4g1v0068800.1
LjG1.1_chr4	PGSB	exon	8696685	8696831	.	+	.	ID=LotjaGi4g1v0068800.1.exon.14;Parent=LotjaGi4g1v0068800.1
LjG1.1_chr4	PGSB	CDS	8696685	8696831	.	+	0	ID=LotjaGi4g1v0068800.1.CDS.14;Parent=LotjaGi4g1v0068800.1
LjG1.1_chr4	PGSB	exon	8697036	8697089	.	+	.	ID=LotjaGi4g1v0068800.1.exon.15;Parent=LotjaGi4g1v0068800.1
LjG1.1_chr4	PGSB	CDS	8697036	8697089	.	+	0	ID=LotjaGi4g1v0068800.1.CDS.15;Parent=LotjaGi4g1v0068800.1
LjG1.1_chr4	PGSB	exon	8697547	8697610	.	+	.	ID=LotjaGi4g1v0068800.1.exon.16;Parent=LotjaGi4g1v0068800.1
LjG1.1_chr4	PGSB	CDS	8697547	8697610	.	+	0	ID=LotjaGi4g1v0068800.1.CDS.16;Parent=LotjaGi4g1v0068800.1
LjG1.1_chr4	PGSB	exon	8698046	8698107	.	+	.	ID=LotjaGi4g1v0068800.1.exon.17;Parent=LotjaGi4g1v0068800.1
LjG1.1_chr4	PGSB	CDS	8698046	8698107	.	+	2	ID=LotjaGi4g1v0068800.1.CDS.17;Parent=LotjaGi4g1v0068800.1
LjG1.1_chr4	PGSB	CDS	8698222	8698341	.	+	0	ID=LotjaGi4g1v0068800.1.CDS.18;Parent=LotjaGi4g1v0068800.1
LjG1.1_chr4	PGSB	exon	8698222	8699044	.	+	.	ID=LotjaGi4g1v0068800.1.exon.18;Parent=LotjaGi4g1v0068800.1
LjG1.1_chr4	PGSB	three_prime_UTR	8698342	8699044	.	+	.	ID=LotjaGi4g1v0068800.1.three_prime_UTR.2;Parent=LotjaGi4g1v0068800.1
LjG1.1_chr4	PGSB	mRNA	8691301	8698341	.	+	.	ID=LotjaGi4g1v0068800.2;Parent=LotjaGi4g1v0068800
LjG1.1_chr4	PGSB	exon	8691301	8691345	.	+	.	ID=LotjaGi4g1v0068800.2.exon.1;Parent=LotjaGi4g1v0068800.2
LjG1.1_chr4	PGSB	five_prime_UTR	8691301	8691345	.	+	.	ID=LotjaGi4g1v0068800.2.five_prime_UTR.1;Parent=LotjaGi4g1v0068800.2
LjG1.1_chr4	PGSB	exon	8691493	8691590	.	+	.	ID=LotjaGi4g1v0068800.2.exon.2;Parent=LotjaGi4g1v0068800.2
LjG1.1_chr4	PGSB	five_prime_UTR	8691493	8691590	.	+	.	ID=LotjaGi4g1v0068800.2.five_prime_UTR.2;Parent=LotjaGi4g1v0068800.2
LjG1.1_chr4	PGSB	five_prime_UTR	8691843	8691846	.	+	.	ID=LotjaGi4g1v0068800.2.five_prime_UTR.3;Parent=LotjaGi4g1v0068800.2
LjG1.1_chr4	PGSB	exon	8691843	8691918	.	+	.	ID=LotjaGi4g1v0068800.2.exon.3;Parent=LotjaGi4g1v0068800.2
LjG1.1_chr4	PGSB	CDS	8691847	8691918	.	+	0	ID=LotjaGi4g1v0068800.2.CDS.1;Parent=LotjaGi4g1v0068800.2
LjG1.1_chr4	PGSB	exon	8692727	8692858	.	+	.	ID=LotjaGi4g1v0068800.2.exon.4;Parent=LotjaGi4g1v0068800.2
LjG1.1_chr4	PGSB	CDS	8692727	8692858	.	+	0	ID=LotjaGi4g1v0068800.2.CDS.2;Parent=LotjaGi4g1v0068800.2
LjG1.1_chr4	PGSB	exon	8692984	8693030	.	+	.	ID=LotjaGi4g1v0068800.2.exon.5;Parent=LotjaGi4g1v0068800.2
LjG1.1_chr4	PGSB	CDS	8692984	8693030	.	+	0	ID=LotjaGi4g1v0068800.2.CDS.3;Parent=LotjaGi4g1v0068800.2
LjG1.1_chr4	PGSB	exon	8693159	8693279	.	+	.	ID=LotjaGi4g1v0068800.2.exon.6;Parent=LotjaGi4g1v0068800.2
LjG1.1_chr4	PGSB	CDS	8693159	8693279	.	+	1	ID=LotjaGi4g1v0068800.2.CDS.4;Parent=LotjaGi4g1v0068800.2
LjG1.1_chr4	PGSB	exon	8693433	8693549	.	+	.	ID=LotjaGi4g1v0068800.2.exon.7;Parent=LotjaGi4g1v0068800.2
LjG1.1_chr4	PGSB	CDS	8693433	8693549	.	+	0	ID=LotjaGi4g1v0068800.2.CDS.5;Parent=LotjaGi4g1v0068800.2
LjG1.1_chr4	PGSB	exon	8693949	8693978	.	+	.	ID=LotjaGi4g1v0068800.2.exon.8;Parent=LotjaGi4g1v0068800.2
LjG1.1_chr4	PGSB	CDS	8693949	8693978	.	+	0	ID=LotjaGi4g1v0068800.2.CDS.6;Parent=LotjaGi4g1v0068800.2
LjG1.1_chr4	PGSB	exon	8694092	8694191	.	+	.	ID=LotjaGi4g1v0068800.2.exon.9;Parent=LotjaGi4g1v0068800.2
LjG1.1_chr4	PGSB	CDS	8694092	8694191	.	+	0	ID=LotjaGi4g1v0068800.2.CDS.7;Parent=LotjaGi4g1v0068800.2
LjG1.1_chr4	PGSB	exon	8694650	8694756	.	+	.	ID=LotjaGi4g1v0068800.2.exon.10;Parent=LotjaGi4g1v0068800.2
LjG1.1_chr4	PGSB	CDS	8694650	8694756	.	+	2	ID=LotjaGi4g1v0068800.2.CDS.8;Parent=LotjaGi4g1v0068800.2
LjG1.1_chr4	PGSB	exon	8695610	8695753	.	+	.	ID=LotjaGi4g1v0068800.2.exon.11;Parent=LotjaGi4g1v0068800.2
LjG1.1_chr4	PGSB	CDS	8695610	8695753	.	+	0	ID=LotjaGi4g1v0068800.2.CDS.9;Parent=LotjaGi4g1v0068800.2
LjG1.1_chr4	PGSB	exon	8695830	8695934	.	+	.	ID=LotjaGi4g1v0068800.2.exon.12;Parent=LotjaGi4g1v0068800.2
LjG1.1_chr4	PGSB	CDS	8695830	8695934	.	+	0	ID=LotjaGi4g1v0068800.2.CDS.10;Parent=LotjaGi4g1v0068800.2
LjG1.1_chr4	PGSB	exon	8696685	8696831	.	+	.	ID=LotjaGi4g1v0068800.2.exon.13;Parent=LotjaGi4g1v0068800.2
LjG1.1_chr4	PGSB	CDS	8696685	8696831	.	+	0	ID=LotjaGi4g1v0068800.2.CDS.11;Parent=LotjaGi4g1v0068800.2
LjG1.1_chr4	PGSB	exon	8697036	8697089	.	+	.	ID=LotjaGi4g1v0068800.2.exon.14;Parent=LotjaGi4g1v0068800.2
LjG1.1_chr4	PGSB	CDS	8697036	8697089	.	+	0	ID=LotjaGi4g1v0068800.2.CDS.12;Parent=LotjaGi4g1v0068800.2
LjG1.1_chr4	PGSB	exon	8697547	8697610	.	+	.	ID=LotjaGi4g1v0068800.2.exon.15;Parent=LotjaGi4g1v0068800.2
LjG1.1_chr4	PGSB	CDS	8697547	8697610	.	+	0	ID=LotjaGi4g1v0068800.2.CDS.13;Parent=LotjaGi4g1v0068800.2
LjG1.1_chr4	PGSB	exon	8698046	8698107	.	+	.	ID=LotjaGi4g1v0068800.2.exon.16;Parent=LotjaGi4g1v0068800.2
LjG1.1_chr4	PGSB	CDS	8698046	8698107	.	+	2	ID=LotjaGi4g1v0068800.2.CDS.14;Parent=LotjaGi4g1v0068800.2
LjG1.1_chr4	PGSB	exon	8698222	8698341	.	+	.	ID=LotjaGi4g1v0068800.2.exon.17;Parent=LotjaGi4g1v0068800.2
LjG1.1_chr4	PGSB	CDS	8698222	8698341	.	+	0	ID=LotjaGi4g1v0068800.2.CDS.15;Parent=LotjaGi4g1v0068800.2
LjG1.1_chr4	PGSB	mRNA	8691301	8698341	.	+	.	ID=LotjaGi4g1v0068800.3;Parent=LotjaGi4g1v0068800
LjG1.1_chr4	PGSB	exon	8691301	8691345	.	+	.	ID=LotjaGi4g1v0068800.3.exon.1;Parent=LotjaGi4g1v0068800.3
LjG1.1_chr4	PGSB	exon	8691493	8691590	.	+	.	ID=LotjaGi4g1v0068800.3.exon.2;Parent=LotjaGi4g1v0068800.3
LjG1.1_chr4	PGSB	exon	8691843	8691918	.	+	.	ID=LotjaGi4g1v0068800.3.exon.3;Parent=LotjaGi4g1v0068800.3
LjG1.1_chr4	PGSB	CDS	8691847	8691918	.	+	0	ID=LotjaGi4g1v0068800.3.CDS.1;Parent=LotjaGi4g1v0068800.3
LjG1.1_chr4	PGSB	exon	8692730	8692858	.	+	.	ID=LotjaGi4g1v0068800.3.exon.4;Parent=LotjaGi4g1v0068800.3
LjG1.1_chr4	PGSB	CDS	8692730	8692858	.	+	0	ID=LotjaGi4g1v0068800.3.CDS.2;Parent=LotjaGi4g1v0068800.3
LjG1.1_chr4	PGSB	exon	8692984	8693030	.	+	.	ID=LotjaGi4g1v0068800.3.exon.5;Parent=LotjaGi4g1v0068800.3
LjG1.1_chr4	PGSB	CDS	8692984	8693030	.	+	0	ID=LotjaGi4g1v0068800.3.CDS.3;Parent=LotjaGi4g1v0068800.3
LjG1.1_chr4	PGSB	exon	8693159	8693279	.	+	.	ID=LotjaGi4g1v0068800.3.exon.6;Parent=LotjaGi4g1v0068800.3
LjG1.1_chr4	PGSB	CDS	8693159	8693279	.	+	1	ID=LotjaGi4g1v0068800.3.CDS.4;Parent=LotjaGi4g1v0068800.3
LjG1.1_chr4	PGSB	exon	8693433	8693549	.	+	.	ID=LotjaGi4g1v0068800.3.exon.7;Parent=LotjaGi4g1v0068800.3
LjG1.1_chr4	PGSB	CDS	8693433	8693549	.	+	0	ID=LotjaGi4g1v0068800.3.CDS.5;Parent=LotjaGi4g1v0068800.3
LjG1.1_chr4	PGSB	exon	8693949	8693978	.	+	.	ID=LotjaGi4g1v0068800.3.exon.8;Parent=LotjaGi4g1v0068800.3
LjG1.1_chr4	PGSB	CDS	8693949	8693978	.	+	0	ID=LotjaGi4g1v0068800.3.CDS.6;Parent=LotjaGi4g1v0068800.3
LjG1.1_chr4	PGSB	exon	8694092	8694191	.	+	.	ID=LotjaGi4g1v0068800.3.exon.9;Parent=LotjaGi4g1v0068800.3
LjG1.1_chr4	PGSB	CDS	8694092	8694191	.	+	0	ID=LotjaGi4g1v0068800.3.CDS.7;Parent=LotjaGi4g1v0068800.3
LjG1.1_chr4	PGSB	exon	8694650	8694756	.	+	.	ID=LotjaGi4g1v0068800.3.exon.10;Parent=LotjaGi4g1v0068800.3
LjG1.1_chr4	PGSB	CDS	8694650	8694756	.	+	2	ID=LotjaGi4g1v0068800.3.CDS.8;Parent=LotjaGi4g1v0068800.3
LjG1.1_chr4	PGSB	exon	8695610	8695753	.	+	.	ID=LotjaGi4g1v0068800.3.exon.11;Parent=LotjaGi4g1v0068800.3
LjG1.1_chr4	PGSB	CDS	8695610	8695753	.	+	0	ID=LotjaGi4g1v0068800.3.CDS.9;Parent=LotjaGi4g1v0068800.3
LjG1.1_chr4	PGSB	exon	8695830	8695934	.	+	.	ID=LotjaGi4g1v0068800.3.exon.12;Parent=LotjaGi4g1v0068800.3
LjG1.1_chr4	PGSB	CDS	8695830	8695934	.	+	0	ID=LotjaGi4g1v0068800.3.CDS.10;Parent=LotjaGi4g1v0068800.3
LjG1.1_chr4	PGSB	exon	8696685	8696831	.	+	.	ID=LotjaGi4g1v0068800.3.exon.13;Parent=LotjaGi4g1v0068800.3
LjG1.1_chr4	PGSB	CDS	8696685	8696831	.	+	0	ID=LotjaGi4g1v0068800.3.CDS.11;Parent=LotjaGi4g1v0068800.3
LjG1.1_chr4	PGSB	exon	8697036	8697089	.	+	.	ID=LotjaGi4g1v0068800.3.exon.14;Parent=LotjaGi4g1v0068800.3
LjG1.1_chr4	PGSB	CDS	8697036	8697089	.	+	0	ID=LotjaGi4g1v0068800.3.CDS.12;Parent=LotjaGi4g1v0068800.3
LjG1.1_chr4	PGSB	exon	8697547	8697610	.	+	.	ID=LotjaGi4g1v0068800.3.exon.15;Parent=LotjaGi4g1v0068800.3
LjG1.1_chr4	PGSB	CDS	8697547	8697610	.	+	0	ID=LotjaGi4g1v0068800.3.CDS.13;Parent=LotjaGi4g1v0068800.3
LjG1.1_chr4	PGSB	exon	8698046	8698107	.	+	.	ID=LotjaGi4g1v0068800.3.exon.16;Parent=LotjaGi4g1v0068800.3
LjG1.1_chr4	PGSB	CDS	8698046	8698107	.	+	2	ID=LotjaGi4g1v0068800.3.CDS.14;Parent=LotjaGi4g1v0068800.3
LjG1.1_chr4	PGSB	exon	8698222	8698341	.	+	.	ID=LotjaGi4g1v0068800.3.exon.17;Parent=LotjaGi4g1v0068800.3
LjG1.1_chr4	PGSB	CDS	8698222	8698341	.	+	0	ID=LotjaGi4g1v0068800.3.CDS.15;Parent=LotjaGi4g1v0068800.3
###
LjG1.1_chr4	PGSB	gene	8701402	8704295	.	+	.	ID=LotjaGi4g1v0068900
LjG1.1_chr4	PGSB	mRNA	8701402	8703998	.	+	.	ID=LotjaGi4g1v0068900.1;Parent=LotjaGi4g1v0068900
LjG1.1_chr4	PGSB	five_prime_UTR	8701402	8701497	.	+	.	ID=LotjaGi4g1v0068900.1.five_prime_UTR.1;Parent=LotjaGi4g1v0068900.1
LjG1.1_chr4	PGSB	exon	8701402	8701672	.	+	.	ID=LotjaGi4g1v0068900.1.exon.1;Parent=LotjaGi4g1v0068900.1
LjG1.1_chr4	PGSB	CDS	8701498	8701672	.	+	0	ID=LotjaGi4g1v0068900.1.CDS.1;Parent=LotjaGi4g1v0068900.1
LjG1.1_chr4	PGSB	exon	8701841	8701899	.	+	.	ID=LotjaGi4g1v0068900.1.exon.2;Parent=LotjaGi4g1v0068900.1
LjG1.1_chr4	PGSB	CDS	8701841	8701899	.	+	2	ID=LotjaGi4g1v0068900.1.CDS.2;Parent=LotjaGi4g1v0068900.1
LjG1.1_chr4	PGSB	exon	8702386	8702567	.	+	.	ID=LotjaGi4g1v0068900.1.exon.3;Parent=LotjaGi4g1v0068900.1
LjG1.1_chr4	PGSB	CDS	8702386	8702567	.	+	0	ID=LotjaGi4g1v0068900.1.CDS.3;Parent=LotjaGi4g1v0068900.1
LjG1.1_chr4	PGSB	CDS	8703405	8703477	.	+	1	ID=LotjaGi4g1v0068900.1.CDS.4;Parent=LotjaGi4g1v0068900.1
LjG1.1_chr4	PGSB	exon	8703405	8703539	.	+	.	ID=LotjaGi4g1v0068900.1.exon.4;Parent=LotjaGi4g1v0068900.1
LjG1.1_chr4	PGSB	three_prime_UTR	8703478	8703539	.	+	.	ID=LotjaGi4g1v0068900.1.three_prime_UTR.2;Parent=LotjaGi4g1v0068900.1
LjG1.1_chr4	PGSB	exon	8703650	8703998	.	+	.	ID=LotjaGi4g1v0068900.1.exon.5;Parent=LotjaGi4g1v0068900.1
LjG1.1_chr4	PGSB	three_prime_UTR	8703650	8703998	.	+	.	ID=LotjaGi4g1v0068900.1.three_prime_UTR.3;Parent=LotjaGi4g1v0068900.1
LjG1.1_chr4	PGSB	mRNA	8701402	8704295	.	+	.	ID=LotjaGi4g1v0068900.2;Parent=LotjaGi4g1v0068900
LjG1.1_chr4	PGSB	five_prime_UTR	8701402	8701497	.	+	.	ID=LotjaGi4g1v0068900.2.five_prime_UTR.1;Parent=LotjaGi4g1v0068900.2
LjG1.1_chr4	PGSB	exon	8701402	8701672	.	+	.	ID=LotjaGi4g1v0068900.2.exon.1;Parent=LotjaGi4g1v0068900.2
LjG1.1_chr4	PGSB	CDS	8701498	8701672	.	+	0	ID=LotjaGi4g1v0068900.2.CDS.1;Parent=LotjaGi4g1v0068900.2
LjG1.1_chr4	PGSB	exon	8701841	8701899	.	+	.	ID=LotjaGi4g1v0068900.2.exon.2;Parent=LotjaGi4g1v0068900.2
LjG1.1_chr4	PGSB	CDS	8701841	8701899	.	+	2	ID=LotjaGi4g1v0068900.2.CDS.2;Parent=LotjaGi4g1v0068900.2
LjG1.1_chr4	PGSB	exon	8702386	8702567	.	+	.	ID=LotjaGi4g1v0068900.2.exon.3;Parent=LotjaGi4g1v0068900.2
LjG1.1_chr4	PGSB	CDS	8702386	8702567	.	+	0	ID=LotjaGi4g1v0068900.2.CDS.3;Parent=LotjaGi4g1v0068900.2
LjG1.1_chr4	PGSB	CDS	8703405	8703477	.	+	1	ID=LotjaGi4g1v0068900.2.CDS.4;Parent=LotjaGi4g1v0068900.2
LjG1.1_chr4	PGSB	exon	8703405	8704295	.	+	.	ID=LotjaGi4g1v0068900.2.exon.4;Parent=LotjaGi4g1v0068900.2
LjG1.1_chr4	PGSB	three_prime_UTR	8703478	8704295	.	+	.	ID=LotjaGi4g1v0068900.2.three_prime_UTR.2;Parent=LotjaGi4g1v0068900.2
###
LjG1.1_chr4	PGSB	gene	8705807	8711696	.	-	.	ID=LotjaGi4g1v0069000
LjG1.1_chr4	PGSB	mRNA	8705807	8711696	.	-	.	ID=LotjaGi4g1v0069000.1;Parent=LotjaGi4g1v0069000
LjG1.1_chr4	PGSB	three_prime_UTR	8705807	8706639	.	-	.	ID=LotjaGi4g1v0069000.1.three_prime_UTR.1;Parent=LotjaGi4g1v0069000.1
LjG1.1_chr4	PGSB	exon	8705807	8706795	.	-	.	ID=LotjaGi4g1v0069000.1.exon.1;Parent=LotjaGi4g1v0069000.1
LjG1.1_chr4	PGSB	CDS	8706640	8706795	.	-	0	ID=LotjaGi4g1v0069000.1.CDS.1;Parent=LotjaGi4g1v0069000.1
LjG1.1_chr4	PGSB	exon	8707232	8707279	.	-	.	ID=LotjaGi4g1v0069000.1.exon.2;Parent=LotjaGi4g1v0069000.1
LjG1.1_chr4	PGSB	CDS	8707232	8707279	.	-	0	ID=LotjaGi4g1v0069000.1.CDS.2;Parent=LotjaGi4g1v0069000.1
LjG1.1_chr4	PGSB	exon	8708050	8708115	.	-	.	ID=LotjaGi4g1v0069000.1.exon.3;Parent=LotjaGi4g1v0069000.1
LjG1.1_chr4	PGSB	CDS	8708050	8708115	.	-	0	ID=LotjaGi4g1v0069000.1.CDS.3;Parent=LotjaGi4g1v0069000.1
LjG1.1_chr4	PGSB	exon	8708276	8708341	.	-	.	ID=LotjaGi4g1v0069000.1.exon.4;Parent=LotjaGi4g1v0069000.1
LjG1.1_chr4	PGSB	CDS	8708276	8708341	.	-	0	ID=LotjaGi4g1v0069000.1.CDS.4;Parent=LotjaGi4g1v0069000.1
LjG1.1_chr4	PGSB	exon	8708895	8709020	.	-	.	ID=LotjaGi4g1v0069000.1.exon.5;Parent=LotjaGi4g1v0069000.1
LjG1.1_chr4	PGSB	CDS	8708895	8709020	.	-	0	ID=LotjaGi4g1v0069000.1.CDS.5;Parent=LotjaGi4g1v0069000.1
LjG1.1_chr4	PGSB	CDS	8711105	8711146	.	-	0	ID=LotjaGi4g1v0069000.1.CDS.6;Parent=LotjaGi4g1v0069000.1
LjG1.1_chr4	PGSB	exon	8711105	8711238	.	-	.	ID=LotjaGi4g1v0069000.1.exon.6;Parent=LotjaGi4g1v0069000.1
LjG1.1_chr4	PGSB	five_prime_UTR	8711147	8711238	.	-	.	ID=LotjaGi4g1v0069000.1.five_prime_UTR.2;Parent=LotjaGi4g1v0069000.1
LjG1.1_chr4	PGSB	exon	8711368	8711696	.	-	.	ID=LotjaGi4g1v0069000.1.exon.7;Parent=LotjaGi4g1v0069000.1
LjG1.1_chr4	PGSB	five_prime_UTR	8711368	8711696	.	-	.	ID=LotjaGi4g1v0069000.1.five_prime_UTR.3;Parent=LotjaGi4g1v0069000.1
###
LjG1.1_chr4	PGSB	gene	8715895	8721066	.	-	.	ID=LotjaGi4g1v0069100
LjG1.1_chr4	PGSB	mRNA	8715895	8721066	.	-	.	ID=LotjaGi4g1v0069100.1;Parent=LotjaGi4g1v0069100
LjG1.1_chr4	PGSB	three_prime_UTR	8715895	8718022	.	-	.	ID=LotjaGi4g1v0069100.1.three_prime_UTR.1;Parent=LotjaGi4g1v0069100.1
LjG1.1_chr4	PGSB	exon	8715895	8718154	.	-	.	ID=LotjaGi4g1v0069100.1.exon.1;Parent=LotjaGi4g1v0069100.1
LjG1.1_chr4	PGSB	CDS	8718023	8718154	.	-	0	ID=LotjaGi4g1v0069100.1.CDS.1;Parent=LotjaGi4g1v0069100.1
LjG1.1_chr4	PGSB	exon	8718257	8718325	.	-	.	ID=LotjaGi4g1v0069100.1.exon.2;Parent=LotjaGi4g1v0069100.1
LjG1.1_chr4	PGSB	CDS	8718257	8718325	.	-	0	ID=LotjaGi4g1v0069100.1.CDS.2;Parent=LotjaGi4g1v0069100.1
LjG1.1_chr4	PGSB	exon	8718417	8718477	.	-	.	ID=LotjaGi4g1v0069100.1.exon.3;Parent=LotjaGi4g1v0069100.1
LjG1.1_chr4	PGSB	CDS	8718417	8718477	.	-	1	ID=LotjaGi4g1v0069100.1.CDS.3;Parent=LotjaGi4g1v0069100.1
LjG1.1_chr4	PGSB	exon	8718686	8718933	.	-	.	ID=LotjaGi4g1v0069100.1.exon.4;Parent=LotjaGi4g1v0069100.1
LjG1.1_chr4	PGSB	CDS	8718686	8718933	.	-	0	ID=LotjaGi4g1v0069100.1.CDS.4;Parent=LotjaGi4g1v0069100.1
LjG1.1_chr4	PGSB	exon	8719504	8719594	.	-	.	ID=LotjaGi4g1v0069100.1.exon.5;Parent=LotjaGi4g1v0069100.1
LjG1.1_chr4	PGSB	CDS	8719504	8719594	.	-	1	ID=LotjaGi4g1v0069100.1.CDS.5;Parent=LotjaGi4g1v0069100.1
LjG1.1_chr4	PGSB	CDS	8719675	8719739	.	-	0	ID=LotjaGi4g1v0069100.1.CDS.6;Parent=LotjaGi4g1v0069100.1
LjG1.1_chr4	PGSB	exon	8719675	8719769	.	-	.	ID=LotjaGi4g1v0069100.1.exon.6;Parent=LotjaGi4g1v0069100.1
LjG1.1_chr4	PGSB	five_prime_UTR	8719740	8719769	.	-	.	ID=LotjaGi4g1v0069100.1.five_prime_UTR.2;Parent=LotjaGi4g1v0069100.1
LjG1.1_chr4	PGSB	exon	8720571	8721066	.	-	.	ID=LotjaGi4g1v0069100.1.exon.7;Parent=LotjaGi4g1v0069100.1
LjG1.1_chr4	PGSB	five_prime_UTR	8720571	8721066	.	-	.	ID=LotjaGi4g1v0069100.1.five_prime_UTR.3;Parent=LotjaGi4g1v0069100.1
###
LjG1.1_chr4	PGSB	gene	8739365	8743486	.	-	.	ID=LotjaGi4g1v0069200
LjG1.1_chr4	PGSB	mRNA	8739365	8743486	.	-	.	ID=LotjaGi4g1v0069200.1;Parent=LotjaGi4g1v0069200
LjG1.1_chr4	PGSB	three_prime_UTR	8739365	8739881	.	-	.	ID=LotjaGi4g1v0069200.1.three_prime_UTR.1;Parent=LotjaGi4g1v0069200.1
LjG1.1_chr4	PGSB	exon	8739365	8739998	.	-	.	ID=LotjaGi4g1v0069200.1.exon.1;Parent=LotjaGi4g1v0069200.1
LjG1.1_chr4	PGSB	CDS	8739882	8739998	.	-	0	ID=LotjaGi4g1v0069200.1.CDS.1;Parent=LotjaGi4g1v0069200.1
LjG1.1_chr4	PGSB	exon	8740078	8740182	.	-	.	ID=LotjaGi4g1v0069200.1.exon.2;Parent=LotjaGi4g1v0069200.1
LjG1.1_chr4	PGSB	CDS	8740078	8740182	.	-	0	ID=LotjaGi4g1v0069200.1.CDS.2;Parent=LotjaGi4g1v0069200.1
LjG1.1_chr4	PGSB	exon	8740256	8740359	.	-	.	ID=LotjaGi4g1v0069200.1.exon.3;Parent=LotjaGi4g1v0069200.1
LjG1.1_chr4	PGSB	CDS	8740256	8740359	.	-	2	ID=LotjaGi4g1v0069200.1.CDS.3;Parent=LotjaGi4g1v0069200.1
LjG1.1_chr4	PGSB	exon	8740614	8740680	.	-	.	ID=LotjaGi4g1v0069200.1.exon.4;Parent=LotjaGi4g1v0069200.1
LjG1.1_chr4	PGSB	CDS	8740614	8740680	.	-	0	ID=LotjaGi4g1v0069200.1.CDS.4;Parent=LotjaGi4g1v0069200.1
LjG1.1_chr4	PGSB	exon	8741351	8741401	.	-	.	ID=LotjaGi4g1v0069200.1.exon.5;Parent=LotjaGi4g1v0069200.1
LjG1.1_chr4	PGSB	CDS	8741351	8741401	.	-	0	ID=LotjaGi4g1v0069200.1.CDS.5;Parent=LotjaGi4g1v0069200.1
LjG1.1_chr4	PGSB	exon	8741894	8742010	.	-	.	ID=LotjaGi4g1v0069200.1.exon.6;Parent=LotjaGi4g1v0069200.1
LjG1.1_chr4	PGSB	CDS	8741894	8742010	.	-	0	ID=LotjaGi4g1v0069200.1.CDS.6;Parent=LotjaGi4g1v0069200.1
LjG1.1_chr4	PGSB	exon	8742123	8742202	.	-	.	ID=LotjaGi4g1v0069200.1.exon.7;Parent=LotjaGi4g1v0069200.1
LjG1.1_chr4	PGSB	CDS	8742123	8742202	.	-	2	ID=LotjaGi4g1v0069200.1.CDS.7;Parent=LotjaGi4g1v0069200.1
LjG1.1_chr4	PGSB	exon	8742331	8742526	.	-	.	ID=LotjaGi4g1v0069200.1.exon.8;Parent=LotjaGi4g1v0069200.1
LjG1.1_chr4	PGSB	CDS	8742331	8742526	.	-	0	ID=LotjaGi4g1v0069200.1.CDS.8;Parent=LotjaGi4g1v0069200.1
LjG1.1_chr4	PGSB	exon	8742776	8742827	.	-	.	ID=LotjaGi4g1v0069200.1.exon.9;Parent=LotjaGi4g1v0069200.1
LjG1.1_chr4	PGSB	CDS	8742776	8742827	.	-	1	ID=LotjaGi4g1v0069200.1.CDS.9;Parent=LotjaGi4g1v0069200.1
LjG1.1_chr4	PGSB	CDS	8742985	8743106	.	-	0	ID=LotjaGi4g1v0069200.1.CDS.10;Parent=LotjaGi4g1v0069200.1
LjG1.1_chr4	PGSB	exon	8742985	8743486	.	-	.	ID=LotjaGi4g1v0069200.1.exon.10;Parent=LotjaGi4g1v0069200.1
LjG1.1_chr4	PGSB	five_prime_UTR	8743107	8743486	.	-	.	ID=LotjaGi4g1v0069200.1.five_prime_UTR.2;Parent=LotjaGi4g1v0069200.1
###
LjG1.1_chr4	PGSB	gene	8744166	8755534	.	+	.	ID=LotjaGi4g1v0069300
LjG1.1_chr4	PGSB	mRNA	8744166	8755534	.	+	.	ID=LotjaGi4g1v0069300.1;Parent=LotjaGi4g1v0069300
LjG1.1_chr4	PGSB	five_prime_UTR	8744166	8744325	.	+	.	ID=LotjaGi4g1v0069300.1.five_prime_UTR.1;Parent=LotjaGi4g1v0069300.1
LjG1.1_chr4	PGSB	exon	8744166	8744490	.	+	.	ID=LotjaGi4g1v0069300.1.exon.1;Parent=LotjaGi4g1v0069300.1
LjG1.1_chr4	PGSB	CDS	8744326	8744490	.	+	0	ID=LotjaGi4g1v0069300.1.CDS.1;Parent=LotjaGi4g1v0069300.1
LjG1.1_chr4	PGSB	exon	8744579	8744771	.	+	.	ID=LotjaGi4g1v0069300.1.exon.2;Parent=LotjaGi4g1v0069300.1
LjG1.1_chr4	PGSB	CDS	8744579	8744771	.	+	0	ID=LotjaGi4g1v0069300.1.CDS.2;Parent=LotjaGi4g1v0069300.1
LjG1.1_chr4	PGSB	exon	8745240	8745319	.	+	.	ID=LotjaGi4g1v0069300.1.exon.3;Parent=LotjaGi4g1v0069300.1
LjG1.1_chr4	PGSB	CDS	8745240	8745319	.	+	2	ID=LotjaGi4g1v0069300.1.CDS.3;Parent=LotjaGi4g1v0069300.1
LjG1.1_chr4	PGSB	exon	8746632	8746670	.	+	.	ID=LotjaGi4g1v0069300.1.exon.4;Parent=LotjaGi4g1v0069300.1
LjG1.1_chr4	PGSB	CDS	8746632	8746670	.	+	0	ID=LotjaGi4g1v0069300.1.CDS.4;Parent=LotjaGi4g1v0069300.1
LjG1.1_chr4	PGSB	exon	8746830	8746848	.	+	.	ID=LotjaGi4g1v0069300.1.exon.5;Parent=LotjaGi4g1v0069300.1
LjG1.1_chr4	PGSB	CDS	8746830	8746848	.	+	0	ID=LotjaGi4g1v0069300.1.CDS.5;Parent=LotjaGi4g1v0069300.1
LjG1.1_chr4	PGSB	exon	8748462	8748515	.	+	.	ID=LotjaGi4g1v0069300.1.exon.6;Parent=LotjaGi4g1v0069300.1
LjG1.1_chr4	PGSB	CDS	8748462	8748515	.	+	2	ID=LotjaGi4g1v0069300.1.CDS.6;Parent=LotjaGi4g1v0069300.1
LjG1.1_chr4	PGSB	exon	8749399	8749526	.	+	.	ID=LotjaGi4g1v0069300.1.exon.7;Parent=LotjaGi4g1v0069300.1
LjG1.1_chr4	PGSB	CDS	8749399	8749526	.	+	2	ID=LotjaGi4g1v0069300.1.CDS.7;Parent=LotjaGi4g1v0069300.1
LjG1.1_chr4	PGSB	exon	8749606	8749674	.	+	.	ID=LotjaGi4g1v0069300.1.exon.8;Parent=LotjaGi4g1v0069300.1
LjG1.1_chr4	PGSB	CDS	8749606	8749674	.	+	0	ID=LotjaGi4g1v0069300.1.CDS.8;Parent=LotjaGi4g1v0069300.1
LjG1.1_chr4	PGSB	exon	8750805	8750890	.	+	.	ID=LotjaGi4g1v0069300.1.exon.9;Parent=LotjaGi4g1v0069300.1
LjG1.1_chr4	PGSB	CDS	8750805	8750890	.	+	0	ID=LotjaGi4g1v0069300.1.CDS.9;Parent=LotjaGi4g1v0069300.1
LjG1.1_chr4	PGSB	exon	8751489	8751598	.	+	.	ID=LotjaGi4g1v0069300.1.exon.10;Parent=LotjaGi4g1v0069300.1
LjG1.1_chr4	PGSB	CDS	8751489	8751598	.	+	1	ID=LotjaGi4g1v0069300.1.CDS.10;Parent=LotjaGi4g1v0069300.1
LjG1.1_chr4	PGSB	exon	8752139	8752189	.	+	.	ID=LotjaGi4g1v0069300.1.exon.11;Parent=LotjaGi4g1v0069300.1
LjG1.1_chr4	PGSB	CDS	8752139	8752189	.	+	2	ID=LotjaGi4g1v0069300.1.CDS.11;Parent=LotjaGi4g1v0069300.1
LjG1.1_chr4	PGSB	exon	8753727	8753785	.	+	.	ID=LotjaGi4g1v0069300.1.exon.12;Parent=LotjaGi4g1v0069300.1
LjG1.1_chr4	PGSB	CDS	8753727	8753785	.	+	2	ID=LotjaGi4g1v0069300.1.CDS.12;Parent=LotjaGi4g1v0069300.1
LjG1.1_chr4	PGSB	exon	8754045	8754089	.	+	.	ID=LotjaGi4g1v0069300.1.exon.13;Parent=LotjaGi4g1v0069300.1
LjG1.1_chr4	PGSB	CDS	8754045	8754089	.	+	0	ID=LotjaGi4g1v0069300.1.CDS.13;Parent=LotjaGi4g1v0069300.1
LjG1.1_chr4	PGSB	exon	8754231	8754305	.	+	.	ID=LotjaGi4g1v0069300.1.exon.14;Parent=LotjaGi4g1v0069300.1
LjG1.1_chr4	PGSB	CDS	8754231	8754305	.	+	0	ID=LotjaGi4g1v0069300.1.CDS.14;Parent=LotjaGi4g1v0069300.1
LjG1.1_chr4	PGSB	CDS	8754669	8754788	.	+	0	ID=LotjaGi4g1v0069300.1.CDS.15;Parent=LotjaGi4g1v0069300.1
LjG1.1_chr4	PGSB	exon	8754669	8755534	.	+	.	ID=LotjaGi4g1v0069300.1.exon.15;Parent=LotjaGi4g1v0069300.1
LjG1.1_chr4	PGSB	three_prime_UTR	8754789	8755534	.	+	.	ID=LotjaGi4g1v0069300.1.three_prime_UTR.2;Parent=LotjaGi4g1v0069300.1
###
LjG1.1_chr4	PGSB	gene	8770249	8775095	.	-	.	ID=LotjaGi4g1v0069400
LjG1.1_chr4	PGSB	mRNA	8770249	8775095	.	-	.	ID=LotjaGi4g1v0069400.1;Parent=LotjaGi4g1v0069400
LjG1.1_chr4	PGSB	three_prime_UTR	8770249	8770605	.	-	.	ID=LotjaGi4g1v0069400.1.three_prime_UTR.1;Parent=LotjaGi4g1v0069400.1
LjG1.1_chr4	PGSB	exon	8770249	8770791	.	-	.	ID=LotjaGi4g1v0069400.1.exon.1;Parent=LotjaGi4g1v0069400.1
LjG1.1_chr4	PGSB	CDS	8770606	8770791	.	-	0	ID=LotjaGi4g1v0069400.1.CDS.1;Parent=LotjaGi4g1v0069400.1
LjG1.1_chr4	PGSB	exon	8771044	8771173	.	-	.	ID=LotjaGi4g1v0069400.1.exon.2;Parent=LotjaGi4g1v0069400.1
LjG1.1_chr4	PGSB	CDS	8771044	8771173	.	-	1	ID=LotjaGi4g1v0069400.1.CDS.2;Parent=LotjaGi4g1v0069400.1
LjG1.1_chr4	PGSB	exon	8771470	8771553	.	-	.	ID=LotjaGi4g1v0069400.1.exon.3;Parent=LotjaGi4g1v0069400.1
LjG1.1_chr4	PGSB	CDS	8771470	8771553	.	-	1	ID=LotjaGi4g1v0069400.1.CDS.3;Parent=LotjaGi4g1v0069400.1
LjG1.1_chr4	PGSB	exon	8772399	8772656	.	-	.	ID=LotjaGi4g1v0069400.1.exon.4;Parent=LotjaGi4g1v0069400.1
LjG1.1_chr4	PGSB	CDS	8772399	8772656	.	-	1	ID=LotjaGi4g1v0069400.1.CDS.4;Parent=LotjaGi4g1v0069400.1
LjG1.1_chr4	PGSB	CDS	8773085	8773368	.	-	0	ID=LotjaGi4g1v0069400.1.CDS.5;Parent=LotjaGi4g1v0069400.1
LjG1.1_chr4	PGSB	exon	8773085	8773454	.	-	.	ID=LotjaGi4g1v0069400.1.exon.5;Parent=LotjaGi4g1v0069400.1
LjG1.1_chr4	PGSB	five_prime_UTR	8773369	8773454	.	-	.	ID=LotjaGi4g1v0069400.1.five_prime_UTR.2;Parent=LotjaGi4g1v0069400.1
LjG1.1_chr4	PGSB	exon	8774936	8775095	.	-	.	ID=LotjaGi4g1v0069400.1.exon.6;Parent=LotjaGi4g1v0069400.1
LjG1.1_chr4	PGSB	five_prime_UTR	8774936	8775095	.	-	.	ID=LotjaGi4g1v0069400.1.five_prime_UTR.3;Parent=LotjaGi4g1v0069400.1
###
###
LjG1.1_chr4	PGSB	gene	8794597	8795616	.	+	.	ID=LotjaGi4g1v0069600
LjG1.1_chr4	PGSB	mRNA	8794597	8795616	.	+	.	ID=LotjaGi4g1v0069600.1;Parent=LotjaGi4g1v0069600
LjG1.1_chr4	PGSB	five_prime_UTR	8794597	8794658	.	+	.	ID=LotjaGi4g1v0069600.1.five_prime_UTR.1;Parent=LotjaGi4g1v0069600.1
LjG1.1_chr4	PGSB	exon	8794597	8795616	.	+	.	ID=LotjaGi4g1v0069600.1.exon.1;Parent=LotjaGi4g1v0069600.1
LjG1.1_chr4	PGSB	CDS	8794659	8794976	.	+	0	ID=LotjaGi4g1v0069600.1.CDS.1;Parent=LotjaGi4g1v0069600.1
LjG1.1_chr4	PGSB	three_prime_UTR	8794977	8795616	.	+	.	ID=LotjaGi4g1v0069600.1.three_prime_UTR.2;Parent=LotjaGi4g1v0069600.1
###
LjG1.1_chr4	PGSB	gene	8795882	8808924	.	-	.	ID=LotjaGi4g1v0069700
LjG1.1_chr4	PGSB	mRNA	8795882	8808924	.	-	.	ID=LotjaGi4g1v0069700.1;Parent=LotjaGi4g1v0069700
LjG1.1_chr4	PGSB	three_prime_UTR	8795882	8797260	.	-	.	ID=LotjaGi4g1v0069700.1.three_prime_UTR.1;Parent=LotjaGi4g1v0069700.1
LjG1.1_chr4	PGSB	exon	8795882	8797383	.	-	.	ID=LotjaGi4g1v0069700.1.exon.1;Parent=LotjaGi4g1v0069700.1
LjG1.1_chr4	PGSB	CDS	8797261	8797383	.	-	0	ID=LotjaGi4g1v0069700.1.CDS.1;Parent=LotjaGi4g1v0069700.1
LjG1.1_chr4	PGSB	exon	8797925	8798007	.	-	.	ID=LotjaGi4g1v0069700.1.exon.2;Parent=LotjaGi4g1v0069700.1
LjG1.1_chr4	PGSB	CDS	8797925	8798007	.	-	2	ID=LotjaGi4g1v0069700.1.CDS.2;Parent=LotjaGi4g1v0069700.1
LjG1.1_chr4	PGSB	exon	8798774	8798966	.	-	.	ID=LotjaGi4g1v0069700.1.exon.3;Parent=LotjaGi4g1v0069700.1
LjG1.1_chr4	PGSB	CDS	8798774	8798966	.	-	0	ID=LotjaGi4g1v0069700.1.CDS.3;Parent=LotjaGi4g1v0069700.1
LjG1.1_chr4	PGSB	exon	8799553	8799688	.	-	.	ID=LotjaGi4g1v0069700.1.exon.4;Parent=LotjaGi4g1v0069700.1
LjG1.1_chr4	PGSB	CDS	8799553	8799688	.	-	1	ID=LotjaGi4g1v0069700.1.CDS.4;Parent=LotjaGi4g1v0069700.1
LjG1.1_chr4	PGSB	exon	8800711	8800790	.	-	.	ID=LotjaGi4g1v0069700.1.exon.5;Parent=LotjaGi4g1v0069700.1
LjG1.1_chr4	PGSB	CDS	8800711	8800790	.	-	0	ID=LotjaGi4g1v0069700.1.CDS.5;Parent=LotjaGi4g1v0069700.1
LjG1.1_chr4	PGSB	exon	8801681	8802117	.	-	.	ID=LotjaGi4g1v0069700.1.exon.6;Parent=LotjaGi4g1v0069700.1
LjG1.1_chr4	PGSB	CDS	8801681	8802117	.	-	2	ID=LotjaGi4g1v0069700.1.CDS.6;Parent=LotjaGi4g1v0069700.1
LjG1.1_chr4	PGSB	exon	8802881	8802926	.	-	.	ID=LotjaGi4g1v0069700.1.exon.7;Parent=LotjaGi4g1v0069700.1
LjG1.1_chr4	PGSB	CDS	8802881	8802926	.	-	0	ID=LotjaGi4g1v0069700.1.CDS.7;Parent=LotjaGi4g1v0069700.1
LjG1.1_chr4	PGSB	exon	8803057	8803125	.	-	.	ID=LotjaGi4g1v0069700.1.exon.8;Parent=LotjaGi4g1v0069700.1
LjG1.1_chr4	PGSB	CDS	8803057	8803125	.	-	0	ID=LotjaGi4g1v0069700.1.CDS.8;Parent=LotjaGi4g1v0069700.1
LjG1.1_chr4	PGSB	exon	8804503	8804647	.	-	.	ID=LotjaGi4g1v0069700.1.exon.9;Parent=LotjaGi4g1v0069700.1
LjG1.1_chr4	PGSB	CDS	8804503	8804647	.	-	1	ID=LotjaGi4g1v0069700.1.CDS.9;Parent=LotjaGi4g1v0069700.1
LjG1.1_chr4	PGSB	exon	8805088	8805188	.	-	.	ID=LotjaGi4g1v0069700.1.exon.10;Parent=LotjaGi4g1v0069700.1
LjG1.1_chr4	PGSB	CDS	8805088	8805188	.	-	0	ID=LotjaGi4g1v0069700.1.CDS.10;Parent=LotjaGi4g1v0069700.1
LjG1.1_chr4	PGSB	exon	8805373	8806240	.	-	.	ID=LotjaGi4g1v0069700.1.exon.11;Parent=LotjaGi4g1v0069700.1
LjG1.1_chr4	PGSB	CDS	8805373	8806240	.	-	1	ID=LotjaGi4g1v0069700.1.CDS.11;Parent=LotjaGi4g1v0069700.1
LjG1.1_chr4	PGSB	exon	8807209	8807348	.	-	.	ID=LotjaGi4g1v0069700.1.exon.12;Parent=LotjaGi4g1v0069700.1
LjG1.1_chr4	PGSB	CDS	8807209	8807348	.	-	0	ID=LotjaGi4g1v0069700.1.CDS.12;Parent=LotjaGi4g1v0069700.1
LjG1.1_chr4	PGSB	exon	8807443	8807620	.	-	.	ID=LotjaGi4g1v0069700.1.exon.13;Parent=LotjaGi4g1v0069700.1
LjG1.1_chr4	PGSB	CDS	8807443	8807620	.	-	1	ID=LotjaGi4g1v0069700.1.CDS.13;Parent=LotjaGi4g1v0069700.1
LjG1.1_chr4	PGSB	exon	8807709	8808114	.	-	.	ID=LotjaGi4g1v0069700.1.exon.14;Parent=LotjaGi4g1v0069700.1
LjG1.1_chr4	PGSB	CDS	8807709	8808114	.	-	2	ID=LotjaGi4g1v0069700.1.CDS.14;Parent=LotjaGi4g1v0069700.1
LjG1.1_chr4	PGSB	CDS	8808368	8808467	.	-	0	ID=LotjaGi4g1v0069700.1.CDS.15;Parent=LotjaGi4g1v0069700.1
LjG1.1_chr4	PGSB	exon	8808368	8808924	.	-	.	ID=LotjaGi4g1v0069700.1.exon.15;Parent=LotjaGi4g1v0069700.1
LjG1.1_chr4	PGSB	five_prime_UTR	8808468	8808924	.	-	.	ID=LotjaGi4g1v0069700.1.five_prime_UTR.2;Parent=LotjaGi4g1v0069700.1
###
LjG1.1_chr4	PGSB	gene	8828863	8831852	.	+	.	ID=LotjaGi4g1v0069800
LjG1.1_chr4	PGSB	mRNA	8828863	8831852	.	+	.	ID=LotjaGi4g1v0069800.1;Parent=LotjaGi4g1v0069800
LjG1.1_chr4	PGSB	five_prime_UTR	8828863	8828961	.	+	.	ID=LotjaGi4g1v0069800.1.five_prime_UTR.1;Parent=LotjaGi4g1v0069800.1
LjG1.1_chr4	PGSB	exon	8828863	8829280	.	+	.	ID=LotjaGi4g1v0069800.1.exon.1;Parent=LotjaGi4g1v0069800.1
LjG1.1_chr4	PGSB	CDS	8828962	8829280	.	+	0	ID=LotjaGi4g1v0069800.1.CDS.1;Parent=LotjaGi4g1v0069800.1
LjG1.1_chr4	PGSB	exon	8829477	8829550	.	+	.	ID=LotjaGi4g1v0069800.1.exon.2;Parent=LotjaGi4g1v0069800.1
LjG1.1_chr4	PGSB	CDS	8829477	8829550	.	+	2	ID=LotjaGi4g1v0069800.1.CDS.2;Parent=LotjaGi4g1v0069800.1
LjG1.1_chr4	PGSB	CDS	8830594	8830908	.	+	0	ID=LotjaGi4g1v0069800.1.CDS.3;Parent=LotjaGi4g1v0069800.1
LjG1.1_chr4	PGSB	exon	8830594	8831852	.	+	.	ID=LotjaGi4g1v0069800.1.exon.3;Parent=LotjaGi4g1v0069800.1
LjG1.1_chr4	PGSB	three_prime_UTR	8830909	8831852	.	+	.	ID=LotjaGi4g1v0069800.1.three_prime_UTR.2;Parent=LotjaGi4g1v0069800.1
###
LjG1.1_chr4	PGSB	gene	8834731	8843549	.	+	.	ID=LotjaGi4g1v0069900
LjG1.1_chr4	PGSB	mRNA	8834788	8836959	.	+	.	ID=LotjaGi4g1v0069900.1;Parent=LotjaGi4g1v0069900
LjG1.1_chr4	PGSB	CDS	8834788	8836941	.	+	0	ID=LotjaGi4g1v0069900.1.CDS.1;Parent=LotjaGi4g1v0069900.1
LjG1.1_chr4	PGSB	exon	8834788	8836959	.	+	.	ID=LotjaGi4g1v0069900.1.exon.1;Parent=LotjaGi4g1v0069900.1
LjG1.1_chr4	PGSB	mRNA	8838802	8840870	.	+	.	ID=LotjaGi4g1v0069900.2;Parent=LotjaGi4g1v0069900
LjG1.1_chr4	PGSB	exon	8838802	8838994	.	+	.	ID=LotjaGi4g1v0069900.2.exon.1;Parent=LotjaGi4g1v0069900.2
LjG1.1_chr4	PGSB	five_prime_UTR	8838802	8838994	.	+	.	ID=LotjaGi4g1v0069900.2.five_prime_UTR.1;Parent=LotjaGi4g1v0069900.2
LjG1.1_chr4	PGSB	five_prime_UTR	8839285	8839328	.	+	.	ID=LotjaGi4g1v0069900.2.five_prime_UTR.2;Parent=LotjaGi4g1v0069900.2
LjG1.1_chr4	PGSB	exon	8839285	8839798	.	+	.	ID=LotjaGi4g1v0069900.2.exon.2;Parent=LotjaGi4g1v0069900.2
LjG1.1_chr4	PGSB	CDS	8839329	8839798	.	+	0	ID=LotjaGi4g1v0069900.2.CDS.1;Parent=LotjaGi4g1v0069900.2
LjG1.1_chr4	PGSB	exon	8839971	8840301	.	+	.	ID=LotjaGi4g1v0069900.2.exon.3;Parent=LotjaGi4g1v0069900.2
LjG1.1_chr4	PGSB	CDS	8839971	8840301	.	+	1	ID=LotjaGi4g1v0069900.2.CDS.2;Parent=LotjaGi4g1v0069900.2
LjG1.1_chr4	PGSB	CDS	8840458	8840715	.	+	0	ID=LotjaGi4g1v0069900.2.CDS.3;Parent=LotjaGi4g1v0069900.2
LjG1.1_chr4	PGSB	exon	8840458	8840870	.	+	.	ID=LotjaGi4g1v0069900.2.exon.4;Parent=LotjaGi4g1v0069900.2
LjG1.1_chr4	PGSB	three_prime_UTR	8840716	8840870	.	+	.	ID=LotjaGi4g1v0069900.2.three_prime_UTR.3;Parent=LotjaGi4g1v0069900.2
LjG1.1_chr4	PGSB	mRNA	8839314	8843455	.	+	.	ID=LotjaGi4g1v0069900.3;Parent=LotjaGi4g1v0069900
LjG1.1_chr4	PGSB	five_prime_UTR	8839314	8839328	.	+	.	ID=LotjaGi4g1v0069900.3.five_prime_UTR.1;Parent=LotjaGi4g1v0069900.3
LjG1.1_chr4	PGSB	exon	8839314	8839798	.	+	.	ID=LotjaGi4g1v0069900.3.exon.1;Parent=LotjaGi4g1v0069900.3
LjG1.1_chr4	PGSB	CDS	8839329	8839798	.	+	0	ID=LotjaGi4g1v0069900.3.CDS.1;Parent=LotjaGi4g1v0069900.3
LjG1.1_chr4	PGSB	exon	8839971	8840301	.	+	.	ID=LotjaGi4g1v0069900.3.exon.2;Parent=LotjaGi4g1v0069900.3
LjG1.1_chr4	PGSB	CDS	8839971	8840301	.	+	1	ID=LotjaGi4g1v0069900.3.CDS.2;Parent=LotjaGi4g1v0069900.3
LjG1.1_chr4	PGSB	CDS	8843030	8843284	.	+	0	ID=LotjaGi4g1v0069900.3.CDS.3;Parent=LotjaGi4g1v0069900.3
LjG1.1_chr4	PGSB	exon	8843030	8843455	.	+	.	ID=LotjaGi4g1v0069900.3.exon.3;Parent=LotjaGi4g1v0069900.3
LjG1.1_chr4	PGSB	three_prime_UTR	8843285	8843455	.	+	.	ID=LotjaGi4g1v0069900.3.three_prime_UTR.2;Parent=LotjaGi4g1v0069900.3
LjG1.1_chr4	PGSB	mRNA	8841568	8843549	.	+	.	ID=LotjaGi4g1v0069900.4;Parent=LotjaGi4g1v0069900
LjG1.1_chr4	PGSB	five_prime_UTR	8841568	8841800	.	+	.	ID=LotjaGi4g1v0069900.4.five_prime_UTR.1;Parent=LotjaGi4g1v0069900.4
LjG1.1_chr4	PGSB	exon	8841568	8842270	.	+	.	ID=LotjaGi4g1v0069900.4.exon.1;Parent=LotjaGi4g1v0069900.4
LjG1.1_chr4	PGSB	CDS	8841801	8842270	.	+	0	ID=LotjaGi4g1v0069900.4.CDS.1;Parent=LotjaGi4g1v0069900.4
LjG1.1_chr4	PGSB	exon	8842542	8842872	.	+	.	ID=LotjaGi4g1v0069900.4.exon.2;Parent=LotjaGi4g1v0069900.4
LjG1.1_chr4	PGSB	CDS	8842542	8842872	.	+	1	ID=LotjaGi4g1v0069900.4.CDS.2;Parent=LotjaGi4g1v0069900.4
LjG1.1_chr4	PGSB	CDS	8843030	8843284	.	+	0	ID=LotjaGi4g1v0069900.4.CDS.3;Parent=LotjaGi4g1v0069900.4
LjG1.1_chr4	PGSB	exon	8843030	8843549	.	+	.	ID=LotjaGi4g1v0069900.4.exon.3;Parent=LotjaGi4g1v0069900.4
LjG1.1_chr4	PGSB	three_prime_UTR	8843285	8843549	.	+	.	ID=LotjaGi4g1v0069900.4.three_prime_UTR.2;Parent=LotjaGi4g1v0069900.4
###
LjG1.1_chr4	PGSB	gene	8845480	8847715	.	+	.	ID=LotjaGi4g1v0070000
LjG1.1_chr4	PGSB	mRNA	8845480	8847715	.	+	.	ID=LotjaGi4g1v0070000.1;Parent=LotjaGi4g1v0070000
LjG1.1_chr4	PGSB	five_prime_UTR	8845480	8845847	.	+	.	ID=LotjaGi4g1v0070000.1.five_prime_UTR.1;Parent=LotjaGi4g1v0070000.1
LjG1.1_chr4	PGSB	exon	8845480	8846320	.	+	.	ID=LotjaGi4g1v0070000.1.exon.1;Parent=LotjaGi4g1v0070000.1
LjG1.1_chr4	PGSB	CDS	8845848	8846320	.	+	0	ID=LotjaGi4g1v0070000.1.CDS.1;Parent=LotjaGi4g1v0070000.1
LjG1.1_chr4	PGSB	exon	8846805	8847135	.	+	.	ID=LotjaGi4g1v0070000.1.exon.2;Parent=LotjaGi4g1v0070000.1
LjG1.1_chr4	PGSB	CDS	8846805	8847135	.	+	1	ID=LotjaGi4g1v0070000.1.CDS.2;Parent=LotjaGi4g1v0070000.1
LjG1.1_chr4	PGSB	CDS	8847304	8847561	.	+	0	ID=LotjaGi4g1v0070000.1.CDS.3;Parent=LotjaGi4g1v0070000.1
LjG1.1_chr4	PGSB	exon	8847304	8847715	.	+	.	ID=LotjaGi4g1v0070000.1.exon.3;Parent=LotjaGi4g1v0070000.1
LjG1.1_chr4	PGSB	three_prime_UTR	8847562	8847715	.	+	.	ID=LotjaGi4g1v0070000.1.three_prime_UTR.2;Parent=LotjaGi4g1v0070000.1
###
###
###
LjG1.1_chr4	PGSB	gene	8872511	8882326	.	+	.	ID=LotjaGi4g1v0070300
LjG1.1_chr4	PGSB	mRNA	8872646	8881680	.	+	.	ID=LotjaGi4g1v0070300.1;Parent=LotjaGi4g1v0070300
LjG1.1_chr4	PGSB	five_prime_UTR	8872646	8872687	.	+	.	ID=LotjaGi4g1v0070300.1.five_prime_UTR.1;Parent=LotjaGi4g1v0070300.1
LjG1.1_chr4	PGSB	exon	8872646	8873674	.	+	.	ID=LotjaGi4g1v0070300.1.exon.1;Parent=LotjaGi4g1v0070300.1
LjG1.1_chr4	PGSB	CDS	8872688	8873572	.	+	0	ID=LotjaGi4g1v0070300.1.CDS.1;Parent=LotjaGi4g1v0070300.1
LjG1.1_chr4	PGSB	three_prime_UTR	8873573	8873674	.	+	.	ID=LotjaGi4g1v0070300.1.three_prime_UTR.2;Parent=LotjaGi4g1v0070300.1
LjG1.1_chr4	PGSB	exon	8878606	8879087	.	+	.	ID=LotjaGi4g1v0070300.1.exon.2;Parent=LotjaGi4g1v0070300.1
LjG1.1_chr4	PGSB	three_prime_UTR	8878606	8879087	.	+	.	ID=LotjaGi4g1v0070300.1.three_prime_UTR.3;Parent=LotjaGi4g1v0070300.1
LjG1.1_chr4	PGSB	exon	8881116	8881680	.	+	.	ID=LotjaGi4g1v0070300.1.exon.3;Parent=LotjaGi4g1v0070300.1
LjG1.1_chr4	PGSB	three_prime_UTR	8881116	8881680	.	+	.	ID=LotjaGi4g1v0070300.1.three_prime_UTR.4;Parent=LotjaGi4g1v0070300.1
###
LjG1.1_chr4	PGSB	gene	8883202	8886981	.	+	.	ID=LotjaGi4g1v0070400
LjG1.1_chr4	PGSB	mRNA	8883202	8886801	.	+	.	ID=LotjaGi4g1v0070400.1;Parent=LotjaGi4g1v0070400
LjG1.1_chr4	PGSB	five_prime_UTR	8883202	8883574	.	+	.	ID=LotjaGi4g1v0070400.1.five_prime_UTR.1;Parent=LotjaGi4g1v0070400.1
LjG1.1_chr4	PGSB	exon	8883202	8884053	.	+	.	ID=LotjaGi4g1v0070400.1.exon.1;Parent=LotjaGi4g1v0070400.1
LjG1.1_chr4	PGSB	CDS	8883575	8884053	.	+	0	ID=LotjaGi4g1v0070400.1.CDS.1;Parent=LotjaGi4g1v0070400.1
LjG1.1_chr4	PGSB	CDS	8885130	8885463	.	+	1	ID=LotjaGi4g1v0070400.1.CDS.2;Parent=LotjaGi4g1v0070400.1
LjG1.1_chr4	PGSB	exon	8885130	8886801	.	+	.	ID=LotjaGi4g1v0070400.1.exon.2;Parent=LotjaGi4g1v0070400.1
LjG1.1_chr4	PGSB	three_prime_UTR	8885464	8886801	.	+	.	ID=LotjaGi4g1v0070400.1.three_prime_UTR.2;Parent=LotjaGi4g1v0070400.1
LjG1.1_chr4	PGSB	mRNA	8883217	8886981	.	+	.	ID=LotjaGi4g1v0070400.2;Parent=LotjaGi4g1v0070400
LjG1.1_chr4	PGSB	five_prime_UTR	8883217	8883574	.	+	.	ID=LotjaGi4g1v0070400.2.five_prime_UTR.1;Parent=LotjaGi4g1v0070400.2
LjG1.1_chr4	PGSB	exon	8883217	8884053	.	+	.	ID=LotjaGi4g1v0070400.2.exon.1;Parent=LotjaGi4g1v0070400.2
LjG1.1_chr4	PGSB	CDS	8883575	8884053	.	+	0	ID=LotjaGi4g1v0070400.2.CDS.1;Parent=LotjaGi4g1v0070400.2
LjG1.1_chr4	PGSB	exon	8885130	8885457	.	+	.	ID=LotjaGi4g1v0070400.2.exon.2;Parent=LotjaGi4g1v0070400.2
LjG1.1_chr4	PGSB	CDS	8885130	8885457	.	+	1	ID=LotjaGi4g1v0070400.2.CDS.2;Parent=LotjaGi4g1v0070400.2
LjG1.1_chr4	PGSB	CDS	8886183	8886443	.	+	0	ID=LotjaGi4g1v0070400.2.CDS.3;Parent=LotjaGi4g1v0070400.2
LjG1.1_chr4	PGSB	exon	8886183	8886981	.	+	.	ID=LotjaGi4g1v0070400.2.exon.3;Parent=LotjaGi4g1v0070400.2
LjG1.1_chr4	PGSB	three_prime_UTR	8886444	8886981	.	+	.	ID=LotjaGi4g1v0070400.2.three_prime_UTR.2;Parent=LotjaGi4g1v0070400.2
###
LjG1.1_chr4	PGSB	gene	8945567	8946526	.	-	.	ID=LotjaGi4g1v0070500
LjG1.1_chr4	PGSB	mRNA	8945567	8946526	.	-	.	ID=LotjaGi4g1v0070500.1;Parent=LotjaGi4g1v0070500
LjG1.1_chr4	PGSB	three_prime_UTR	8945567	8945913	.	-	.	ID=LotjaGi4g1v0070500.1.three_prime_UTR.1;Parent=LotjaGi4g1v0070500.1
LjG1.1_chr4	PGSB	exon	8945567	8946526	.	-	.	ID=LotjaGi4g1v0070500.1.exon.1;Parent=LotjaGi4g1v0070500.1
LjG1.1_chr4	PGSB	CDS	8945914	8946459	.	-	0	ID=LotjaGi4g1v0070500.1.CDS.1;Parent=LotjaGi4g1v0070500.1
LjG1.1_chr4	PGSB	five_prime_UTR	8946460	8946526	.	-	.	ID=LotjaGi4g1v0070500.1.five_prime_UTR.2;Parent=LotjaGi4g1v0070500.1
###
LjG1.1_chr4	PGSB	gene	8947495	8964273	.	+	.	ID=LotjaGi4g1v0070600
LjG1.1_chr4	PGSB	mRNA	8947495	8964273	.	+	.	ID=LotjaGi4g1v0070600.1;Parent=LotjaGi4g1v0070600
LjG1.1_chr4	PGSB	exon	8947495	8949059	.	+	.	ID=LotjaGi4g1v0070600.1.exon.1;Parent=LotjaGi4g1v0070600.1
LjG1.1_chr4	PGSB	five_prime_UTR	8947495	8949059	.	+	.	ID=LotjaGi4g1v0070600.1.five_prime_UTR.1;Parent=LotjaGi4g1v0070600.1
LjG1.1_chr4	PGSB	five_prime_UTR	8949145	8949145	.	+	.	ID=LotjaGi4g1v0070600.1.five_prime_UTR.2;Parent=LotjaGi4g1v0070600.1
LjG1.1_chr4	PGSB	exon	8949145	8949727	.	+	.	ID=LotjaGi4g1v0070600.1.exon.2;Parent=LotjaGi4g1v0070600.1
LjG1.1_chr4	PGSB	CDS	8949146	8949727	.	+	0	ID=LotjaGi4g1v0070600.1.CDS.1;Parent=LotjaGi4g1v0070600.1
LjG1.1_chr4	PGSB	exon	8949874	8950029	.	+	.	ID=LotjaGi4g1v0070600.1.exon.3;Parent=LotjaGi4g1v0070600.1
LjG1.1_chr4	PGSB	CDS	8949874	8950029	.	+	0	ID=LotjaGi4g1v0070600.1.CDS.2;Parent=LotjaGi4g1v0070600.1
LjG1.1_chr4	PGSB	exon	8950113	8950196	.	+	.	ID=LotjaGi4g1v0070600.1.exon.4;Parent=LotjaGi4g1v0070600.1
LjG1.1_chr4	PGSB	CDS	8950113	8950196	.	+	0	ID=LotjaGi4g1v0070600.1.CDS.3;Parent=LotjaGi4g1v0070600.1
LjG1.1_chr4	PGSB	exon	8950798	8950917	.	+	.	ID=LotjaGi4g1v0070600.1.exon.5;Parent=LotjaGi4g1v0070600.1
LjG1.1_chr4	PGSB	CDS	8950798	8950917	.	+	0	ID=LotjaGi4g1v0070600.1.CDS.4;Parent=LotjaGi4g1v0070600.1
LjG1.1_chr4	PGSB	exon	8951054	8951167	.	+	.	ID=LotjaGi4g1v0070600.1.exon.6;Parent=LotjaGi4g1v0070600.1
LjG1.1_chr4	PGSB	CDS	8951054	8951167	.	+	0	ID=LotjaGi4g1v0070600.1.CDS.5;Parent=LotjaGi4g1v0070600.1
LjG1.1_chr4	PGSB	exon	8951253	8951345	.	+	.	ID=LotjaGi4g1v0070600.1.exon.7;Parent=LotjaGi4g1v0070600.1
LjG1.1_chr4	PGSB	CDS	8951253	8951345	.	+	0	ID=LotjaGi4g1v0070600.1.CDS.6;Parent=LotjaGi4g1v0070600.1
LjG1.1_chr4	PGSB	exon	8951481	8951641	.	+	.	ID=LotjaGi4g1v0070600.1.exon.8;Parent=LotjaGi4g1v0070600.1
LjG1.1_chr4	PGSB	CDS	8951481	8951641	.	+	0	ID=LotjaGi4g1v0070600.1.CDS.7;Parent=LotjaGi4g1v0070600.1
LjG1.1_chr4	PGSB	exon	8951729	8951803	.	+	.	ID=LotjaGi4g1v0070600.1.exon.9;Parent=LotjaGi4g1v0070600.1
LjG1.1_chr4	PGSB	CDS	8951729	8951803	.	+	1	ID=LotjaGi4g1v0070600.1.CDS.8;Parent=LotjaGi4g1v0070600.1
LjG1.1_chr4	PGSB	exon	8951904	8951991	.	+	.	ID=LotjaGi4g1v0070600.1.exon.10;Parent=LotjaGi4g1v0070600.1
LjG1.1_chr4	PGSB	CDS	8951904	8951991	.	+	1	ID=LotjaGi4g1v0070600.1.CDS.9;Parent=LotjaGi4g1v0070600.1
LjG1.1_chr4	PGSB	exon	8952073	8952131	.	+	.	ID=LotjaGi4g1v0070600.1.exon.11;Parent=LotjaGi4g1v0070600.1
LjG1.1_chr4	PGSB	CDS	8952073	8952131	.	+	0	ID=LotjaGi4g1v0070600.1.CDS.10;Parent=LotjaGi4g1v0070600.1
LjG1.1_chr4	PGSB	exon	8952230	8952293	.	+	.	ID=LotjaGi4g1v0070600.1.exon.12;Parent=LotjaGi4g1v0070600.1
LjG1.1_chr4	PGSB	CDS	8952230	8952293	.	+	1	ID=LotjaGi4g1v0070600.1.CDS.11;Parent=LotjaGi4g1v0070600.1
LjG1.1_chr4	PGSB	exon	8952371	8952436	.	+	.	ID=LotjaGi4g1v0070600.1.exon.13;Parent=LotjaGi4g1v0070600.1
LjG1.1_chr4	PGSB	CDS	8952371	8952436	.	+	0	ID=LotjaGi4g1v0070600.1.CDS.12;Parent=LotjaGi4g1v0070600.1
LjG1.1_chr4	PGSB	exon	8952519	8952707	.	+	.	ID=LotjaGi4g1v0070600.1.exon.14;Parent=LotjaGi4g1v0070600.1
LjG1.1_chr4	PGSB	CDS	8952519	8952707	.	+	0	ID=LotjaGi4g1v0070600.1.CDS.13;Parent=LotjaGi4g1v0070600.1
LjG1.1_chr4	PGSB	exon	8953448	8953552	.	+	.	ID=LotjaGi4g1v0070600.1.exon.15;Parent=LotjaGi4g1v0070600.1
LjG1.1_chr4	PGSB	CDS	8953448	8953552	.	+	0	ID=LotjaGi4g1v0070600.1.CDS.14;Parent=LotjaGi4g1v0070600.1
LjG1.1_chr4	PGSB	exon	8953635	8953870	.	+	.	ID=LotjaGi4g1v0070600.1.exon.16;Parent=LotjaGi4g1v0070600.1
LjG1.1_chr4	PGSB	CDS	8953635	8953870	.	+	0	ID=LotjaGi4g1v0070600.1.CDS.15;Parent=LotjaGi4g1v0070600.1
LjG1.1_chr4	PGSB	exon	8953950	8954019	.	+	.	ID=LotjaGi4g1v0070600.1.exon.17;Parent=LotjaGi4g1v0070600.1
LjG1.1_chr4	PGSB	CDS	8953950	8954019	.	+	1	ID=LotjaGi4g1v0070600.1.CDS.16;Parent=LotjaGi4g1v0070600.1
LjG1.1_chr4	PGSB	exon	8954113	8954175	.	+	.	ID=LotjaGi4g1v0070600.1.exon.18;Parent=LotjaGi4g1v0070600.1
LjG1.1_chr4	PGSB	CDS	8954113	8954175	.	+	0	ID=LotjaGi4g1v0070600.1.CDS.17;Parent=LotjaGi4g1v0070600.1
LjG1.1_chr4	PGSB	exon	8954464	8954508	.	+	.	ID=LotjaGi4g1v0070600.1.exon.19;Parent=LotjaGi4g1v0070600.1
LjG1.1_chr4	PGSB	CDS	8954464	8954508	.	+	0	ID=LotjaGi4g1v0070600.1.CDS.18;Parent=LotjaGi4g1v0070600.1
LjG1.1_chr4	PGSB	exon	8954594	8954673	.	+	.	ID=LotjaGi4g1v0070600.1.exon.20;Parent=LotjaGi4g1v0070600.1
LjG1.1_chr4	PGSB	CDS	8954594	8954673	.	+	0	ID=LotjaGi4g1v0070600.1.CDS.19;Parent=LotjaGi4g1v0070600.1
LjG1.1_chr4	PGSB	exon	8954787	8954835	.	+	.	ID=LotjaGi4g1v0070600.1.exon.21;Parent=LotjaGi4g1v0070600.1
LjG1.1_chr4	PGSB	CDS	8954787	8954835	.	+	1	ID=LotjaGi4g1v0070600.1.CDS.20;Parent=LotjaGi4g1v0070600.1
LjG1.1_chr4	PGSB	exon	8955693	8957363	.	+	.	ID=LotjaGi4g1v0070600.1.exon.22;Parent=LotjaGi4g1v0070600.1
LjG1.1_chr4	PGSB	CDS	8955693	8957363	.	+	0	ID=LotjaGi4g1v0070600.1.CDS.21;Parent=LotjaGi4g1v0070600.1
LjG1.1_chr4	PGSB	exon	8957476	8957922	.	+	.	ID=LotjaGi4g1v0070600.1.exon.23;Parent=LotjaGi4g1v0070600.1
LjG1.1_chr4	PGSB	CDS	8957476	8957922	.	+	0	ID=LotjaGi4g1v0070600.1.CDS.22;Parent=LotjaGi4g1v0070600.1
LjG1.1_chr4	PGSB	exon	8958130	8960679	.	+	.	ID=LotjaGi4g1v0070600.1.exon.24;Parent=LotjaGi4g1v0070600.1
LjG1.1_chr4	PGSB	CDS	8958130	8960679	.	+	0	ID=LotjaGi4g1v0070600.1.CDS.23;Parent=LotjaGi4g1v0070600.1
LjG1.1_chr4	PGSB	exon	8960913	8961020	.	+	.	ID=LotjaGi4g1v0070600.1.exon.25;Parent=LotjaGi4g1v0070600.1
LjG1.1_chr4	PGSB	CDS	8960913	8961020	.	+	0	ID=LotjaGi4g1v0070600.1.CDS.24;Parent=LotjaGi4g1v0070600.1
LjG1.1_chr4	PGSB	exon	8961100	8961221	.	+	.	ID=LotjaGi4g1v0070600.1.exon.26;Parent=LotjaGi4g1v0070600.1
LjG1.1_chr4	PGSB	CDS	8961100	8961221	.	+	0	ID=LotjaGi4g1v0070600.1.CDS.25;Parent=LotjaGi4g1v0070600.1
LjG1.1_chr4	PGSB	exon	8961356	8961443	.	+	.	ID=LotjaGi4g1v0070600.1.exon.27;Parent=LotjaGi4g1v0070600.1
LjG1.1_chr4	PGSB	CDS	8961356	8961443	.	+	1	ID=LotjaGi4g1v0070600.1.CDS.26;Parent=LotjaGi4g1v0070600.1
LjG1.1_chr4	PGSB	exon	8961543	8961617	.	+	.	ID=LotjaGi4g1v0070600.1.exon.28;Parent=LotjaGi4g1v0070600.1
LjG1.1_chr4	PGSB	CDS	8961543	8961617	.	+	0	ID=LotjaGi4g1v0070600.1.CDS.27;Parent=LotjaGi4g1v0070600.1
LjG1.1_chr4	PGSB	exon	8961791	8962033	.	+	.	ID=LotjaGi4g1v0070600.1.exon.29;Parent=LotjaGi4g1v0070600.1
LjG1.1_chr4	PGSB	CDS	8961791	8962033	.	+	0	ID=LotjaGi4g1v0070600.1.CDS.28;Parent=LotjaGi4g1v0070600.1
LjG1.1_chr4	PGSB	exon	8962110	8962208	.	+	.	ID=LotjaGi4g1v0070600.1.exon.30;Parent=LotjaGi4g1v0070600.1
LjG1.1_chr4	PGSB	CDS	8962110	8962208	.	+	0	ID=LotjaGi4g1v0070600.1.CDS.29;Parent=LotjaGi4g1v0070600.1
LjG1.1_chr4	PGSB	exon	8962470	8962544	.	+	.	ID=LotjaGi4g1v0070600.1.exon.31;Parent=LotjaGi4g1v0070600.1
LjG1.1_chr4	PGSB	CDS	8962470	8962544	.	+	0	ID=LotjaGi4g1v0070600.1.CDS.30;Parent=LotjaGi4g1v0070600.1
LjG1.1_chr4	PGSB	exon	8962621	8962679	.	+	.	ID=LotjaGi4g1v0070600.1.exon.32;Parent=LotjaGi4g1v0070600.1
LjG1.1_chr4	PGSB	CDS	8962621	8962679	.	+	0	ID=LotjaGi4g1v0070600.1.CDS.31;Parent=LotjaGi4g1v0070600.1
LjG1.1_chr4	PGSB	exon	8962779	8962890	.	+	.	ID=LotjaGi4g1v0070600.1.exon.33;Parent=LotjaGi4g1v0070600.1
LjG1.1_chr4	PGSB	CDS	8962779	8962890	.	+	1	ID=LotjaGi4g1v0070600.1.CDS.32;Parent=LotjaGi4g1v0070600.1
LjG1.1_chr4	PGSB	exon	8962971	8963081	.	+	.	ID=LotjaGi4g1v0070600.1.exon.34;Parent=LotjaGi4g1v0070600.1
LjG1.1_chr4	PGSB	CDS	8962971	8963081	.	+	0	ID=LotjaGi4g1v0070600.1.CDS.33;Parent=LotjaGi4g1v0070600.1
LjG1.1_chr4	PGSB	exon	8963199	8963369	.	+	.	ID=LotjaGi4g1v0070600.1.exon.35;Parent=LotjaGi4g1v0070600.1
LjG1.1_chr4	PGSB	CDS	8963199	8963369	.	+	0	ID=LotjaGi4g1v0070600.1.CDS.34;Parent=LotjaGi4g1v0070600.1
LjG1.1_chr4	PGSB	exon	8963457	8963522	.	+	.	ID=LotjaGi4g1v0070600.1.exon.36;Parent=LotjaGi4g1v0070600.1
LjG1.1_chr4	PGSB	CDS	8963457	8963522	.	+	0	ID=LotjaGi4g1v0070600.1.CDS.35;Parent=LotjaGi4g1v0070600.1
LjG1.1_chr4	PGSB	exon	8963616	8963735	.	+	.	ID=LotjaGi4g1v0070600.1.exon.37;Parent=LotjaGi4g1v0070600.1
LjG1.1_chr4	PGSB	CDS	8963616	8963735	.	+	0	ID=LotjaGi4g1v0070600.1.CDS.36;Parent=LotjaGi4g1v0070600.1
LjG1.1_chr4	PGSB	CDS	8963821	8963958	.	+	0	ID=LotjaGi4g1v0070600.1.CDS.37;Parent=LotjaGi4g1v0070600.1
LjG1.1_chr4	PGSB	exon	8963821	8964273	.	+	.	ID=LotjaGi4g1v0070600.1.exon.38;Parent=LotjaGi4g1v0070600.1
LjG1.1_chr4	PGSB	three_prime_UTR	8963959	8964273	.	+	.	ID=LotjaGi4g1v0070600.1.three_prime_UTR.3;Parent=LotjaGi4g1v0070600.1
###
LjG1.1_chr4	PGSB	gene	8965004	8968682	.	-	.	ID=LotjaGi4g1v0070700
LjG1.1_chr4	PGSB	mRNA	8965004	8968032	.	-	.	ID=LotjaGi4g1v0070700.1;Parent=LotjaGi4g1v0070700
LjG1.1_chr4	PGSB	three_prime_UTR	8965004	8965351	.	-	.	ID=LotjaGi4g1v0070700.1.three_prime_UTR.1;Parent=LotjaGi4g1v0070700.1
LjG1.1_chr4	PGSB	exon	8965004	8965645	.	-	.	ID=LotjaGi4g1v0070700.1.exon.1;Parent=LotjaGi4g1v0070700.1
LjG1.1_chr4	PGSB	CDS	8965352	8965645	.	-	0	ID=LotjaGi4g1v0070700.1.CDS.1;Parent=LotjaGi4g1v0070700.1
LjG1.1_chr4	PGSB	exon	8965785	8965883	.	-	.	ID=LotjaGi4g1v0070700.1.exon.2;Parent=LotjaGi4g1v0070700.1
LjG1.1_chr4	PGSB	CDS	8965785	8965883	.	-	0	ID=LotjaGi4g1v0070700.1.CDS.2;Parent=LotjaGi4g1v0070700.1
LjG1.1_chr4	PGSB	exon	8965968	8966072	.	-	.	ID=LotjaGi4g1v0070700.1.exon.3;Parent=LotjaGi4g1v0070700.1
LjG1.1_chr4	PGSB	CDS	8965968	8966072	.	-	0	ID=LotjaGi4g1v0070700.1.CDS.3;Parent=LotjaGi4g1v0070700.1
LjG1.1_chr4	PGSB	exon	8966471	8966563	.	-	.	ID=LotjaGi4g1v0070700.1.exon.4;Parent=LotjaGi4g1v0070700.1
LjG1.1_chr4	PGSB	CDS	8966471	8966563	.	-	0	ID=LotjaGi4g1v0070700.1.CDS.4;Parent=LotjaGi4g1v0070700.1
LjG1.1_chr4	PGSB	exon	8966731	8966823	.	-	.	ID=LotjaGi4g1v0070700.1.exon.5;Parent=LotjaGi4g1v0070700.1
LjG1.1_chr4	PGSB	CDS	8966731	8966823	.	-	0	ID=LotjaGi4g1v0070700.1.CDS.5;Parent=LotjaGi4g1v0070700.1
LjG1.1_chr4	PGSB	exon	8966924	8966977	.	-	.	ID=LotjaGi4g1v0070700.1.exon.6;Parent=LotjaGi4g1v0070700.1
LjG1.1_chr4	PGSB	CDS	8966924	8966977	.	-	0	ID=LotjaGi4g1v0070700.1.CDS.6;Parent=LotjaGi4g1v0070700.1
LjG1.1_chr4	PGSB	CDS	8967057	8967125	.	-	0	ID=LotjaGi4g1v0070700.1.CDS.7;Parent=LotjaGi4g1v0070700.1
LjG1.1_chr4	PGSB	exon	8967057	8967158	.	-	.	ID=LotjaGi4g1v0070700.1.exon.7;Parent=LotjaGi4g1v0070700.1
LjG1.1_chr4	PGSB	five_prime_UTR	8967126	8967158	.	-	.	ID=LotjaGi4g1v0070700.1.five_prime_UTR.2;Parent=LotjaGi4g1v0070700.1
LjG1.1_chr4	PGSB	exon	8967227	8967321	.	-	.	ID=LotjaGi4g1v0070700.1.exon.8;Parent=LotjaGi4g1v0070700.1
LjG1.1_chr4	PGSB	five_prime_UTR	8967227	8967321	.	-	.	ID=LotjaGi4g1v0070700.1.five_prime_UTR.3;Parent=LotjaGi4g1v0070700.1
LjG1.1_chr4	PGSB	exon	8967856	8968032	.	-	.	ID=LotjaGi4g1v0070700.1.exon.9;Parent=LotjaGi4g1v0070700.1
LjG1.1_chr4	PGSB	five_prime_UTR	8967856	8968032	.	-	.	ID=LotjaGi4g1v0070700.1.five_prime_UTR.4;Parent=LotjaGi4g1v0070700.1
LjG1.1_chr4	PGSB	mRNA	8965004	8968682	.	-	.	ID=LotjaGi4g1v0070700.2;Parent=LotjaGi4g1v0070700
LjG1.1_chr4	PGSB	three_prime_UTR	8965004	8965351	.	-	.	ID=LotjaGi4g1v0070700.2.three_prime_UTR.1;Parent=LotjaGi4g1v0070700.2
LjG1.1_chr4	PGSB	exon	8965004	8965645	.	-	.	ID=LotjaGi4g1v0070700.2.exon.1;Parent=LotjaGi4g1v0070700.2
LjG1.1_chr4	PGSB	CDS	8965352	8965645	.	-	0	ID=LotjaGi4g1v0070700.2.CDS.1;Parent=LotjaGi4g1v0070700.2
LjG1.1_chr4	PGSB	exon	8965785	8965883	.	-	.	ID=LotjaGi4g1v0070700.2.exon.2;Parent=LotjaGi4g1v0070700.2
LjG1.1_chr4	PGSB	CDS	8965785	8965883	.	-	0	ID=LotjaGi4g1v0070700.2.CDS.2;Parent=LotjaGi4g1v0070700.2
LjG1.1_chr4	PGSB	exon	8965968	8966072	.	-	.	ID=LotjaGi4g1v0070700.2.exon.3;Parent=LotjaGi4g1v0070700.2
LjG1.1_chr4	PGSB	CDS	8965968	8966072	.	-	0	ID=LotjaGi4g1v0070700.2.CDS.3;Parent=LotjaGi4g1v0070700.2
LjG1.1_chr4	PGSB	exon	8966471	8966563	.	-	.	ID=LotjaGi4g1v0070700.2.exon.4;Parent=LotjaGi4g1v0070700.2
LjG1.1_chr4	PGSB	CDS	8966471	8966563	.	-	0	ID=LotjaGi4g1v0070700.2.CDS.4;Parent=LotjaGi4g1v0070700.2
LjG1.1_chr4	PGSB	exon	8966731	8966823	.	-	.	ID=LotjaGi4g1v0070700.2.exon.5;Parent=LotjaGi4g1v0070700.2
LjG1.1_chr4	PGSB	CDS	8966731	8966823	.	-	0	ID=LotjaGi4g1v0070700.2.CDS.5;Parent=LotjaGi4g1v0070700.2
LjG1.1_chr4	PGSB	exon	8966924	8966977	.	-	.	ID=LotjaGi4g1v0070700.2.exon.6;Parent=LotjaGi4g1v0070700.2
LjG1.1_chr4	PGSB	CDS	8966924	8966977	.	-	0	ID=LotjaGi4g1v0070700.2.CDS.6;Parent=LotjaGi4g1v0070700.2
LjG1.1_chr4	PGSB	exon	8967057	8967158	.	-	.	ID=LotjaGi4g1v0070700.2.exon.7;Parent=LotjaGi4g1v0070700.2
LjG1.1_chr4	PGSB	CDS	8967057	8967158	.	-	0	ID=LotjaGi4g1v0070700.2.CDS.7;Parent=LotjaGi4g1v0070700.2
LjG1.1_chr4	PGSB	exon	8967247	8967321	.	-	.	ID=LotjaGi4g1v0070700.2.exon.8;Parent=LotjaGi4g1v0070700.2
LjG1.1_chr4	PGSB	CDS	8967247	8967321	.	-	0	ID=LotjaGi4g1v0070700.2.CDS.8;Parent=LotjaGi4g1v0070700.2
LjG1.1_chr4	PGSB	CDS	8967856	8968032	.	-	0	ID=LotjaGi4g1v0070700.2.CDS.9;Parent=LotjaGi4g1v0070700.2
LjG1.1_chr4	PGSB	exon	8967856	8968682	.	-	.	ID=LotjaGi4g1v0070700.2.exon.9;Parent=LotjaGi4g1v0070700.2
LjG1.1_chr4	PGSB	five_prime_UTR	8968033	8968682	.	-	.	ID=LotjaGi4g1v0070700.2.five_prime_UTR.2;Parent=LotjaGi4g1v0070700.2
LjG1.1_chr4	PGSB	mRNA	8965352	8967339	.	-	.	ID=LotjaGi4g1v0070700.3;Parent=LotjaGi4g1v0070700
LjG1.1_chr4	PGSB	exon	8965352	8965645	.	-	.	ID=LotjaGi4g1v0070700.3.exon.1;Parent=LotjaGi4g1v0070700.3
LjG1.1_chr4	PGSB	CDS	8965352	8965645	.	-	0	ID=LotjaGi4g1v0070700.3.CDS.1;Parent=LotjaGi4g1v0070700.3
LjG1.1_chr4	PGSB	exon	8965785	8965883	.	-	.	ID=LotjaGi4g1v0070700.3.exon.2;Parent=LotjaGi4g1v0070700.3
LjG1.1_chr4	PGSB	CDS	8965785	8965883	.	-	0	ID=LotjaGi4g1v0070700.3.CDS.2;Parent=LotjaGi4g1v0070700.3
LjG1.1_chr4	PGSB	exon	8965968	8966072	.	-	.	ID=LotjaGi4g1v0070700.3.exon.3;Parent=LotjaGi4g1v0070700.3
LjG1.1_chr4	PGSB	CDS	8965968	8966072	.	-	0	ID=LotjaGi4g1v0070700.3.CDS.3;Parent=LotjaGi4g1v0070700.3
LjG1.1_chr4	PGSB	exon	8966471	8966563	.	-	.	ID=LotjaGi4g1v0070700.3.exon.4;Parent=LotjaGi4g1v0070700.3
LjG1.1_chr4	PGSB	CDS	8966471	8966563	.	-	0	ID=LotjaGi4g1v0070700.3.CDS.4;Parent=LotjaGi4g1v0070700.3
LjG1.1_chr4	PGSB	exon	8966731	8966823	.	-	.	ID=LotjaGi4g1v0070700.3.exon.5;Parent=LotjaGi4g1v0070700.3
LjG1.1_chr4	PGSB	CDS	8966731	8966823	.	-	0	ID=LotjaGi4g1v0070700.3.CDS.5;Parent=LotjaGi4g1v0070700.3
LjG1.1_chr4	PGSB	exon	8966924	8966977	.	-	.	ID=LotjaGi4g1v0070700.3.exon.6;Parent=LotjaGi4g1v0070700.3
LjG1.1_chr4	PGSB	CDS	8966924	8966977	.	-	0	ID=LotjaGi4g1v0070700.3.CDS.6;Parent=LotjaGi4g1v0070700.3
LjG1.1_chr4	PGSB	CDS	8967057	8967125	.	-	0	ID=LotjaGi4g1v0070700.3.CDS.7;Parent=LotjaGi4g1v0070700.3
LjG1.1_chr4	PGSB	exon	8967057	8967158	.	-	.	ID=LotjaGi4g1v0070700.3.exon.7;Parent=LotjaGi4g1v0070700.3
LjG1.1_chr4	PGSB	exon	8967227	8967339	.	-	.	ID=LotjaGi4g1v0070700.3.exon.8;Parent=LotjaGi4g1v0070700.3
LjG1.1_chr4	PGSB	mRNA	8965352	8967410	.	-	.	ID=LotjaGi4g1v0070700.4;Parent=LotjaGi4g1v0070700
LjG1.1_chr4	PGSB	exon	8965352	8965645	.	-	.	ID=LotjaGi4g1v0070700.4.exon.1;Parent=LotjaGi4g1v0070700.4
LjG1.1_chr4	PGSB	CDS	8965352	8965645	.	-	0	ID=LotjaGi4g1v0070700.4.CDS.1;Parent=LotjaGi4g1v0070700.4
LjG1.1_chr4	PGSB	exon	8965785	8965883	.	-	.	ID=LotjaGi4g1v0070700.4.exon.2;Parent=LotjaGi4g1v0070700.4
LjG1.1_chr4	PGSB	CDS	8965785	8965883	.	-	0	ID=LotjaGi4g1v0070700.4.CDS.2;Parent=LotjaGi4g1v0070700.4
LjG1.1_chr4	PGSB	exon	8965968	8966072	.	-	.	ID=LotjaGi4g1v0070700.4.exon.3;Parent=LotjaGi4g1v0070700.4
LjG1.1_chr4	PGSB	CDS	8965968	8966072	.	-	0	ID=LotjaGi4g1v0070700.4.CDS.3;Parent=LotjaGi4g1v0070700.4
LjG1.1_chr4	PGSB	exon	8966471	8966563	.	-	.	ID=LotjaGi4g1v0070700.4.exon.4;Parent=LotjaGi4g1v0070700.4
LjG1.1_chr4	PGSB	CDS	8966471	8966563	.	-	0	ID=LotjaGi4g1v0070700.4.CDS.4;Parent=LotjaGi4g1v0070700.4
LjG1.1_chr4	PGSB	exon	8966731	8966823	.	-	.	ID=LotjaGi4g1v0070700.4.exon.5;Parent=LotjaGi4g1v0070700.4
LjG1.1_chr4	PGSB	CDS	8966731	8966823	.	-	0	ID=LotjaGi4g1v0070700.4.CDS.5;Parent=LotjaGi4g1v0070700.4
LjG1.1_chr4	PGSB	exon	8966924	8966977	.	-	.	ID=LotjaGi4g1v0070700.4.exon.6;Parent=LotjaGi4g1v0070700.4
LjG1.1_chr4	PGSB	CDS	8966924	8966977	.	-	0	ID=LotjaGi4g1v0070700.4.CDS.6;Parent=LotjaGi4g1v0070700.4
LjG1.1_chr4	PGSB	CDS	8967057	8967125	.	-	0	ID=LotjaGi4g1v0070700.4.CDS.7;Parent=LotjaGi4g1v0070700.4
LjG1.1_chr4	PGSB	exon	8967057	8967158	.	-	.	ID=LotjaGi4g1v0070700.4.exon.7;Parent=LotjaGi4g1v0070700.4
LjG1.1_chr4	PGSB	exon	8967247	8967410	.	-	.	ID=LotjaGi4g1v0070700.4.exon.8;Parent=LotjaGi4g1v0070700.4
LjG1.1_chr4	PGSB	mRNA	8965352	8968225	.	-	.	ID=LotjaGi4g1v0070700.5;Parent=LotjaGi4g1v0070700
LjG1.1_chr4	PGSB	exon	8965352	8965645	.	-	.	ID=LotjaGi4g1v0070700.5.exon.1;Parent=LotjaGi4g1v0070700.5
LjG1.1_chr4	PGSB	CDS	8965352	8965645	.	-	0	ID=LotjaGi4g1v0070700.5.CDS.1;Parent=LotjaGi4g1v0070700.5
LjG1.1_chr4	PGSB	exon	8965785	8965883	.	-	.	ID=LotjaGi4g1v0070700.5.exon.2;Parent=LotjaGi4g1v0070700.5
LjG1.1_chr4	PGSB	CDS	8965785	8965883	.	-	0	ID=LotjaGi4g1v0070700.5.CDS.2;Parent=LotjaGi4g1v0070700.5
LjG1.1_chr4	PGSB	exon	8965968	8966072	.	-	.	ID=LotjaGi4g1v0070700.5.exon.3;Parent=LotjaGi4g1v0070700.5
LjG1.1_chr4	PGSB	CDS	8965968	8966072	.	-	0	ID=LotjaGi4g1v0070700.5.CDS.3;Parent=LotjaGi4g1v0070700.5
LjG1.1_chr4	PGSB	exon	8966471	8966563	.	-	.	ID=LotjaGi4g1v0070700.5.exon.4;Parent=LotjaGi4g1v0070700.5
LjG1.1_chr4	PGSB	CDS	8966471	8966563	.	-	0	ID=LotjaGi4g1v0070700.5.CDS.4;Parent=LotjaGi4g1v0070700.5
LjG1.1_chr4	PGSB	exon	8966731	8966823	.	-	.	ID=LotjaGi4g1v0070700.5.exon.5;Parent=LotjaGi4g1v0070700.5
LjG1.1_chr4	PGSB	CDS	8966731	8966823	.	-	0	ID=LotjaGi4g1v0070700.5.CDS.5;Parent=LotjaGi4g1v0070700.5
LjG1.1_chr4	PGSB	exon	8966924	8966977	.	-	.	ID=LotjaGi4g1v0070700.5.exon.6;Parent=LotjaGi4g1v0070700.5
LjG1.1_chr4	PGSB	CDS	8966924	8966977	.	-	0	ID=LotjaGi4g1v0070700.5.CDS.6;Parent=LotjaGi4g1v0070700.5
LjG1.1_chr4	PGSB	exon	8967057	8967158	.	-	.	ID=LotjaGi4g1v0070700.5.exon.7;Parent=LotjaGi4g1v0070700.5
LjG1.1_chr4	PGSB	CDS	8967057	8967158	.	-	0	ID=LotjaGi4g1v0070700.5.CDS.7;Parent=LotjaGi4g1v0070700.5
LjG1.1_chr4	PGSB	exon	8967247	8967321	.	-	.	ID=LotjaGi4g1v0070700.5.exon.8;Parent=LotjaGi4g1v0070700.5
LjG1.1_chr4	PGSB	CDS	8967247	8967321	.	-	0	ID=LotjaGi4g1v0070700.5.CDS.8;Parent=LotjaGi4g1v0070700.5
LjG1.1_chr4	PGSB	CDS	8967856	8968032	.	-	0	ID=LotjaGi4g1v0070700.5.CDS.9;Parent=LotjaGi4g1v0070700.5
LjG1.1_chr4	PGSB	exon	8967856	8968035	.	-	.	ID=LotjaGi4g1v0070700.5.exon.9;Parent=LotjaGi4g1v0070700.5
LjG1.1_chr4	PGSB	five_prime_UTR	8968033	8968035	.	-	.	ID=LotjaGi4g1v0070700.5.five_prime_UTR.1;Parent=LotjaGi4g1v0070700.5
LjG1.1_chr4	PGSB	exon	8968200	8968225	.	-	.	ID=LotjaGi4g1v0070700.5.exon.10;Parent=LotjaGi4g1v0070700.5
LjG1.1_chr4	PGSB	five_prime_UTR	8968200	8968225	.	-	.	ID=LotjaGi4g1v0070700.5.five_prime_UTR.2;Parent=LotjaGi4g1v0070700.5
LjG1.1_chr4	PGSB	mRNA	8965352	8968225	.	-	.	ID=LotjaGi4g1v0070700.6;Parent=LotjaGi4g1v0070700
LjG1.1_chr4	PGSB	exon	8965352	8965645	.	-	.	ID=LotjaGi4g1v0070700.6.exon.1;Parent=LotjaGi4g1v0070700.6
LjG1.1_chr4	PGSB	CDS	8965352	8965645	.	-	0	ID=LotjaGi4g1v0070700.6.CDS.1;Parent=LotjaGi4g1v0070700.6
LjG1.1_chr4	PGSB	exon	8965785	8965883	.	-	.	ID=LotjaGi4g1v0070700.6.exon.2;Parent=LotjaGi4g1v0070700.6
LjG1.1_chr4	PGSB	CDS	8965785	8965883	.	-	0	ID=LotjaGi4g1v0070700.6.CDS.2;Parent=LotjaGi4g1v0070700.6
LjG1.1_chr4	PGSB	exon	8965968	8966072	.	-	.	ID=LotjaGi4g1v0070700.6.exon.3;Parent=LotjaGi4g1v0070700.6
LjG1.1_chr4	PGSB	CDS	8965968	8966072	.	-	0	ID=LotjaGi4g1v0070700.6.CDS.3;Parent=LotjaGi4g1v0070700.6
LjG1.1_chr4	PGSB	exon	8966471	8966563	.	-	.	ID=LotjaGi4g1v0070700.6.exon.4;Parent=LotjaGi4g1v0070700.6
LjG1.1_chr4	PGSB	CDS	8966471	8966563	.	-	0	ID=LotjaGi4g1v0070700.6.CDS.4;Parent=LotjaGi4g1v0070700.6
LjG1.1_chr4	PGSB	exon	8966731	8966823	.	-	.	ID=LotjaGi4g1v0070700.6.exon.5;Parent=LotjaGi4g1v0070700.6
LjG1.1_chr4	PGSB	CDS	8966731	8966823	.	-	0	ID=LotjaGi4g1v0070700.6.CDS.5;Parent=LotjaGi4g1v0070700.6
LjG1.1_chr4	PGSB	exon	8966924	8966977	.	-	.	ID=LotjaGi4g1v0070700.6.exon.6;Parent=LotjaGi4g1v0070700.6
LjG1.1_chr4	PGSB	CDS	8966924	8966977	.	-	0	ID=LotjaGi4g1v0070700.6.CDS.6;Parent=LotjaGi4g1v0070700.6
LjG1.1_chr4	PGSB	exon	8967057	8967158	.	-	.	ID=LotjaGi4g1v0070700.6.exon.7;Parent=LotjaGi4g1v0070700.6
LjG1.1_chr4	PGSB	CDS	8967057	8967158	.	-	0	ID=LotjaGi4g1v0070700.6.CDS.7;Parent=LotjaGi4g1v0070700.6
LjG1.1_chr4	PGSB	exon	8967247	8967324	.	-	.	ID=LotjaGi4g1v0070700.6.exon.8;Parent=LotjaGi4g1v0070700.6
LjG1.1_chr4	PGSB	CDS	8967247	8967324	.	-	0	ID=LotjaGi4g1v0070700.6.CDS.8;Parent=LotjaGi4g1v0070700.6
LjG1.1_chr4	PGSB	CDS	8967856	8968032	.	-	0	ID=LotjaGi4g1v0070700.6.CDS.9;Parent=LotjaGi4g1v0070700.6
LjG1.1_chr4	PGSB	exon	8967856	8968035	.	-	.	ID=LotjaGi4g1v0070700.6.exon.9;Parent=LotjaGi4g1v0070700.6
LjG1.1_chr4	PGSB	five_prime_UTR	8968033	8968035	.	-	.	ID=LotjaGi4g1v0070700.6.five_prime_UTR.1;Parent=LotjaGi4g1v0070700.6
LjG1.1_chr4	PGSB	exon	8968200	8968225	.	-	.	ID=LotjaGi4g1v0070700.6.exon.10;Parent=LotjaGi4g1v0070700.6
LjG1.1_chr4	PGSB	five_prime_UTR	8968200	8968225	.	-	.	ID=LotjaGi4g1v0070700.6.five_prime_UTR.2;Parent=LotjaGi4g1v0070700.6
###
###
LjG1.1_chr4	PGSB	gene	8988085	8992042	.	+	.	ID=LotjaGi4g1v0070900
LjG1.1_chr4	PGSB	mRNA	8988085	8992042	.	+	.	ID=LotjaGi4g1v0070900.1;Parent=LotjaGi4g1v0070900
LjG1.1_chr4	PGSB	five_prime_UTR	8988085	8988406	.	+	.	ID=LotjaGi4g1v0070900.1.five_prime_UTR.1;Parent=LotjaGi4g1v0070900.1
LjG1.1_chr4	PGSB	exon	8988085	8988620	.	+	.	ID=LotjaGi4g1v0070900.1.exon.1;Parent=LotjaGi4g1v0070900.1
LjG1.1_chr4	PGSB	CDS	8988407	8988620	.	+	0	ID=LotjaGi4g1v0070900.1.CDS.1;Parent=LotjaGi4g1v0070900.1
LjG1.1_chr4	PGSB	exon	8988806	8989047	.	+	.	ID=LotjaGi4g1v0070900.1.exon.2;Parent=LotjaGi4g1v0070900.1
LjG1.1_chr4	PGSB	CDS	8988806	8989047	.	+	2	ID=LotjaGi4g1v0070900.1.CDS.2;Parent=LotjaGi4g1v0070900.1
LjG1.1_chr4	PGSB	exon	8989187	8989589	.	+	.	ID=LotjaGi4g1v0070900.1.exon.3;Parent=LotjaGi4g1v0070900.1
LjG1.1_chr4	PGSB	CDS	8989187	8989589	.	+	0	ID=LotjaGi4g1v0070900.1.CDS.3;Parent=LotjaGi4g1v0070900.1
LjG1.1_chr4	PGSB	exon	8990090	8990163	.	+	.	ID=LotjaGi4g1v0070900.1.exon.4;Parent=LotjaGi4g1v0070900.1
LjG1.1_chr4	PGSB	CDS	8990090	8990163	.	+	2	ID=LotjaGi4g1v0070900.1.CDS.4;Parent=LotjaGi4g1v0070900.1
LjG1.1_chr4	PGSB	CDS	8990492	8990770	.	+	0	ID=LotjaGi4g1v0070900.1.CDS.5;Parent=LotjaGi4g1v0070900.1
LjG1.1_chr4	PGSB	exon	8990492	8992042	.	+	.	ID=LotjaGi4g1v0070900.1.exon.5;Parent=LotjaGi4g1v0070900.1
LjG1.1_chr4	PGSB	three_prime_UTR	8990771	8992042	.	+	.	ID=LotjaGi4g1v0070900.1.three_prime_UTR.2;Parent=LotjaGi4g1v0070900.1
LjG1.1_chr4	PGSB	mRNA	8988085	8992042	.	+	.	ID=LotjaGi4g1v0070900.2;Parent=LotjaGi4g1v0070900
LjG1.1_chr4	PGSB	five_prime_UTR	8988085	8988406	.	+	.	ID=LotjaGi4g1v0070900.2.five_prime_UTR.1;Parent=LotjaGi4g1v0070900.2
LjG1.1_chr4	PGSB	exon	8988085	8988620	.	+	.	ID=LotjaGi4g1v0070900.2.exon.1;Parent=LotjaGi4g1v0070900.2
LjG1.1_chr4	PGSB	CDS	8988407	8988620	.	+	0	ID=LotjaGi4g1v0070900.2.CDS.1;Parent=LotjaGi4g1v0070900.2
LjG1.1_chr4	PGSB	exon	8988806	8989047	.	+	.	ID=LotjaGi4g1v0070900.2.exon.2;Parent=LotjaGi4g1v0070900.2
LjG1.1_chr4	PGSB	CDS	8988806	8989047	.	+	2	ID=LotjaGi4g1v0070900.2.CDS.2;Parent=LotjaGi4g1v0070900.2
LjG1.1_chr4	PGSB	exon	8989187	8989589	.	+	.	ID=LotjaGi4g1v0070900.2.exon.3;Parent=LotjaGi4g1v0070900.2
LjG1.1_chr4	PGSB	CDS	8989187	8989589	.	+	0	ID=LotjaGi4g1v0070900.2.CDS.3;Parent=LotjaGi4g1v0070900.2
LjG1.1_chr4	PGSB	exon	8990087	8990163	.	+	.	ID=LotjaGi4g1v0070900.2.exon.4;Parent=LotjaGi4g1v0070900.2
LjG1.1_chr4	PGSB	CDS	8990087	8990163	.	+	2	ID=LotjaGi4g1v0070900.2.CDS.4;Parent=LotjaGi4g1v0070900.2
LjG1.1_chr4	PGSB	CDS	8990492	8990770	.	+	0	ID=LotjaGi4g1v0070900.2.CDS.5;Parent=LotjaGi4g1v0070900.2
LjG1.1_chr4	PGSB	exon	8990492	8992042	.	+	.	ID=LotjaGi4g1v0070900.2.exon.5;Parent=LotjaGi4g1v0070900.2
LjG1.1_chr4	PGSB	three_prime_UTR	8990771	8992042	.	+	.	ID=LotjaGi4g1v0070900.2.three_prime_UTR.2;Parent=LotjaGi4g1v0070900.2
###
LjG1.1_chr4	PGSB	gene	9000885	9004624	.	+	.	ID=LotjaGi4g1v0071000
LjG1.1_chr4	PGSB	mRNA	9000885	9004624	.	+	.	ID=LotjaGi4g1v0071000.1;Parent=LotjaGi4g1v0071000
LjG1.1_chr4	PGSB	five_prime_UTR	9000885	9001174	.	+	.	ID=LotjaGi4g1v0071000.1.five_prime_UTR.1;Parent=LotjaGi4g1v0071000.1
LjG1.1_chr4	PGSB	exon	9000885	9001489	.	+	.	ID=LotjaGi4g1v0071000.1.exon.1;Parent=LotjaGi4g1v0071000.1
LjG1.1_chr4	PGSB	CDS	9001175	9001489	.	+	0	ID=LotjaGi4g1v0071000.1.CDS.1;Parent=LotjaGi4g1v0071000.1
LjG1.1_chr4	PGSB	exon	9002192	9002273	.	+	.	ID=LotjaGi4g1v0071000.1.exon.2;Parent=LotjaGi4g1v0071000.1
LjG1.1_chr4	PGSB	CDS	9002192	9002273	.	+	0	ID=LotjaGi4g1v0071000.1.CDS.2;Parent=LotjaGi4g1v0071000.1
LjG1.1_chr4	PGSB	exon	9002386	9002480	.	+	.	ID=LotjaGi4g1v0071000.1.exon.3;Parent=LotjaGi4g1v0071000.1
LjG1.1_chr4	PGSB	CDS	9002386	9002480	.	+	2	ID=LotjaGi4g1v0071000.1.CDS.3;Parent=LotjaGi4g1v0071000.1
LjG1.1_chr4	PGSB	exon	9002558	9002629	.	+	.	ID=LotjaGi4g1v0071000.1.exon.4;Parent=LotjaGi4g1v0071000.1
LjG1.1_chr4	PGSB	CDS	9002558	9002629	.	+	0	ID=LotjaGi4g1v0071000.1.CDS.4;Parent=LotjaGi4g1v0071000.1
LjG1.1_chr4	PGSB	exon	9002718	9002797	.	+	.	ID=LotjaGi4g1v0071000.1.exon.5;Parent=LotjaGi4g1v0071000.1
LjG1.1_chr4	PGSB	CDS	9002718	9002797	.	+	0	ID=LotjaGi4g1v0071000.1.CDS.5;Parent=LotjaGi4g1v0071000.1
LjG1.1_chr4	PGSB	exon	9002901	9002979	.	+	.	ID=LotjaGi4g1v0071000.1.exon.6;Parent=LotjaGi4g1v0071000.1
LjG1.1_chr4	PGSB	CDS	9002901	9002979	.	+	1	ID=LotjaGi4g1v0071000.1.CDS.6;Parent=LotjaGi4g1v0071000.1
LjG1.1_chr4	PGSB	exon	9003081	9003128	.	+	.	ID=LotjaGi4g1v0071000.1.exon.7;Parent=LotjaGi4g1v0071000.1
LjG1.1_chr4	PGSB	CDS	9003081	9003128	.	+	0	ID=LotjaGi4g1v0071000.1.CDS.7;Parent=LotjaGi4g1v0071000.1
LjG1.1_chr4	PGSB	exon	9003219	9003287	.	+	.	ID=LotjaGi4g1v0071000.1.exon.8;Parent=LotjaGi4g1v0071000.1
LjG1.1_chr4	PGSB	CDS	9003219	9003287	.	+	0	ID=LotjaGi4g1v0071000.1.CDS.8;Parent=LotjaGi4g1v0071000.1
LjG1.1_chr4	PGSB	exon	9003391	9003513	.	+	.	ID=LotjaGi4g1v0071000.1.exon.9;Parent=LotjaGi4g1v0071000.1
LjG1.1_chr4	PGSB	CDS	9003391	9003513	.	+	0	ID=LotjaGi4g1v0071000.1.CDS.9;Parent=LotjaGi4g1v0071000.1
LjG1.1_chr4	PGSB	CDS	9004008	9004259	.	+	0	ID=LotjaGi4g1v0071000.1.CDS.10;Parent=LotjaGi4g1v0071000.1
LjG1.1_chr4	PGSB	exon	9004008	9004624	.	+	.	ID=LotjaGi4g1v0071000.1.exon.10;Parent=LotjaGi4g1v0071000.1
LjG1.1_chr4	PGSB	three_prime_UTR	9004260	9004624	.	+	.	ID=LotjaGi4g1v0071000.1.three_prime_UTR.2;Parent=LotjaGi4g1v0071000.1
###
LjG1.1_chr4	PGSB	gene	9029083	9030163	.	+	.	ID=LotjaGi4g1v0071100
LjG1.1_chr4	PGSB	mRNA	9029083	9030163	.	+	.	ID=LotjaGi4g1v0071100.1;Parent=LotjaGi4g1v0071100
LjG1.1_chr4	PGSB	five_prime_UTR	9029083	9029417	.	+	.	ID=LotjaGi4g1v0071100.1.five_prime_UTR.1;Parent=LotjaGi4g1v0071100.1
LjG1.1_chr4	PGSB	exon	9029083	9030163	.	+	.	ID=LotjaGi4g1v0071100.1.exon.1;Parent=LotjaGi4g1v0071100.1
LjG1.1_chr4	PGSB	CDS	9029418	9029915	.	+	0	ID=LotjaGi4g1v0071100.1.CDS.1;Parent=LotjaGi4g1v0071100.1
LjG1.1_chr4	PGSB	three_prime_UTR	9029916	9030163	.	+	.	ID=LotjaGi4g1v0071100.1.three_prime_UTR.2;Parent=LotjaGi4g1v0071100.1
###
LjG1.1_chr4	PGSB	gene	9045909	9054617	.	+	.	ID=LotjaGi4g1v0071200
LjG1.1_chr4	PGSB	mRNA	9045909	9054617	.	+	.	ID=LotjaGi4g1v0071200.1;Parent=LotjaGi4g1v0071200
LjG1.1_chr4	PGSB	five_prime_UTR	9045909	9046642	.	+	.	ID=LotjaGi4g1v0071200.1.five_prime_UTR.1;Parent=LotjaGi4g1v0071200.1
LjG1.1_chr4	PGSB	exon	9045909	9047179	.	+	.	ID=LotjaGi4g1v0071200.1.exon.1;Parent=LotjaGi4g1v0071200.1
LjG1.1_chr4	PGSB	CDS	9046643	9047179	.	+	0	ID=LotjaGi4g1v0071200.1.CDS.1;Parent=LotjaGi4g1v0071200.1
LjG1.1_chr4	PGSB	exon	9047949	9048079	.	+	.	ID=LotjaGi4g1v0071200.1.exon.2;Parent=LotjaGi4g1v0071200.1
LjG1.1_chr4	PGSB	CDS	9047949	9048079	.	+	0	ID=LotjaGi4g1v0071200.1.CDS.2;Parent=LotjaGi4g1v0071200.1
LjG1.1_chr4	PGSB	exon	9048537	9048578	.	+	.	ID=LotjaGi4g1v0071200.1.exon.3;Parent=LotjaGi4g1v0071200.1
LjG1.1_chr4	PGSB	CDS	9048537	9048578	.	+	1	ID=LotjaGi4g1v0071200.1.CDS.3;Parent=LotjaGi4g1v0071200.1
LjG1.1_chr4	PGSB	exon	9048668	9048776	.	+	.	ID=LotjaGi4g1v0071200.1.exon.4;Parent=LotjaGi4g1v0071200.1
LjG1.1_chr4	PGSB	CDS	9048668	9048776	.	+	1	ID=LotjaGi4g1v0071200.1.CDS.4;Parent=LotjaGi4g1v0071200.1
LjG1.1_chr4	PGSB	exon	9049436	9049514	.	+	.	ID=LotjaGi4g1v0071200.1.exon.5;Parent=LotjaGi4g1v0071200.1
LjG1.1_chr4	PGSB	CDS	9049436	9049514	.	+	0	ID=LotjaGi4g1v0071200.1.CDS.5;Parent=LotjaGi4g1v0071200.1
LjG1.1_chr4	PGSB	exon	9049609	9049905	.	+	.	ID=LotjaGi4g1v0071200.1.exon.6;Parent=LotjaGi4g1v0071200.1
LjG1.1_chr4	PGSB	CDS	9049609	9049905	.	+	2	ID=LotjaGi4g1v0071200.1.CDS.6;Parent=LotjaGi4g1v0071200.1
LjG1.1_chr4	PGSB	exon	9049989	9050101	.	+	.	ID=LotjaGi4g1v0071200.1.exon.7;Parent=LotjaGi4g1v0071200.1
LjG1.1_chr4	PGSB	CDS	9049989	9050101	.	+	2	ID=LotjaGi4g1v0071200.1.CDS.7;Parent=LotjaGi4g1v0071200.1
LjG1.1_chr4	PGSB	exon	9050574	9050681	.	+	.	ID=LotjaGi4g1v0071200.1.exon.8;Parent=LotjaGi4g1v0071200.1
LjG1.1_chr4	PGSB	CDS	9050574	9050681	.	+	0	ID=LotjaGi4g1v0071200.1.CDS.8;Parent=LotjaGi4g1v0071200.1
LjG1.1_chr4	PGSB	exon	9050762	9050824	.	+	.	ID=LotjaGi4g1v0071200.1.exon.9;Parent=LotjaGi4g1v0071200.1
LjG1.1_chr4	PGSB	CDS	9050762	9050824	.	+	0	ID=LotjaGi4g1v0071200.1.CDS.9;Parent=LotjaGi4g1v0071200.1
LjG1.1_chr4	PGSB	exon	9050912	9051079	.	+	.	ID=LotjaGi4g1v0071200.1.exon.10;Parent=LotjaGi4g1v0071200.1
LjG1.1_chr4	PGSB	CDS	9050912	9051079	.	+	0	ID=LotjaGi4g1v0071200.1.CDS.10;Parent=LotjaGi4g1v0071200.1
LjG1.1_chr4	PGSB	CDS	9051294	9051434	.	+	0	ID=LotjaGi4g1v0071200.1.CDS.11;Parent=LotjaGi4g1v0071200.1
LjG1.1_chr4	PGSB	exon	9051294	9054617	.	+	.	ID=LotjaGi4g1v0071200.1.exon.11;Parent=LotjaGi4g1v0071200.1
LjG1.1_chr4	PGSB	three_prime_UTR	9051435	9054617	.	+	.	ID=LotjaGi4g1v0071200.1.three_prime_UTR.2;Parent=LotjaGi4g1v0071200.1
LjG1.1_chr4	PGSB	mRNA	9046643	9051434	.	+	.	ID=LotjaGi4g1v0071200.2;Parent=LotjaGi4g1v0071200
LjG1.1_chr4	PGSB	exon	9046643	9047179	.	+	.	ID=LotjaGi4g1v0071200.2.exon.1;Parent=LotjaGi4g1v0071200.2
LjG1.1_chr4	PGSB	CDS	9046643	9047179	.	+	0	ID=LotjaGi4g1v0071200.2.CDS.1;Parent=LotjaGi4g1v0071200.2
LjG1.1_chr4	PGSB	exon	9047949	9048079	.	+	.	ID=LotjaGi4g1v0071200.2.exon.2;Parent=LotjaGi4g1v0071200.2
LjG1.1_chr4	PGSB	CDS	9047949	9048079	.	+	0	ID=LotjaGi4g1v0071200.2.CDS.2;Parent=LotjaGi4g1v0071200.2
LjG1.1_chr4	PGSB	exon	9048537	9048578	.	+	.	ID=LotjaGi4g1v0071200.2.exon.3;Parent=LotjaGi4g1v0071200.2
LjG1.1_chr4	PGSB	CDS	9048537	9048578	.	+	1	ID=LotjaGi4g1v0071200.2.CDS.3;Parent=LotjaGi4g1v0071200.2
LjG1.1_chr4	PGSB	exon	9048668	9048776	.	+	.	ID=LotjaGi4g1v0071200.2.exon.4;Parent=LotjaGi4g1v0071200.2
LjG1.1_chr4	PGSB	CDS	9048668	9048776	.	+	1	ID=LotjaGi4g1v0071200.2.CDS.4;Parent=LotjaGi4g1v0071200.2
LjG1.1_chr4	PGSB	exon	9049436	9049457	.	+	.	ID=LotjaGi4g1v0071200.2.exon.5;Parent=LotjaGi4g1v0071200.2
LjG1.1_chr4	PGSB	CDS	9049436	9049457	.	+	0	ID=LotjaGi4g1v0071200.2.CDS.5;Parent=LotjaGi4g1v0071200.2
LjG1.1_chr4	PGSB	exon	9049609	9049905	.	+	.	ID=LotjaGi4g1v0071200.2.exon.6;Parent=LotjaGi4g1v0071200.2
LjG1.1_chr4	PGSB	CDS	9049609	9049905	.	+	2	ID=LotjaGi4g1v0071200.2.CDS.6;Parent=LotjaGi4g1v0071200.2
LjG1.1_chr4	PGSB	exon	9049989	9050101	.	+	.	ID=LotjaGi4g1v0071200.2.exon.7;Parent=LotjaGi4g1v0071200.2
LjG1.1_chr4	PGSB	CDS	9049989	9050101	.	+	2	ID=LotjaGi4g1v0071200.2.CDS.7;Parent=LotjaGi4g1v0071200.2
LjG1.1_chr4	PGSB	exon	9050574	9050681	.	+	.	ID=LotjaGi4g1v0071200.2.exon.8;Parent=LotjaGi4g1v0071200.2
LjG1.1_chr4	PGSB	CDS	9050574	9050681	.	+	0	ID=LotjaGi4g1v0071200.2.CDS.8;Parent=LotjaGi4g1v0071200.2
LjG1.1_chr4	PGSB	exon	9050762	9050824	.	+	.	ID=LotjaGi4g1v0071200.2.exon.9;Parent=LotjaGi4g1v0071200.2
LjG1.1_chr4	PGSB	CDS	9050762	9050824	.	+	0	ID=LotjaGi4g1v0071200.2.CDS.9;Parent=LotjaGi4g1v0071200.2
LjG1.1_chr4	PGSB	exon	9050912	9051079	.	+	.	ID=LotjaGi4g1v0071200.2.exon.10;Parent=LotjaGi4g1v0071200.2
LjG1.1_chr4	PGSB	CDS	9050912	9051079	.	+	0	ID=LotjaGi4g1v0071200.2.CDS.10;Parent=LotjaGi4g1v0071200.2
LjG1.1_chr4	PGSB	exon	9051294	9051434	.	+	.	ID=LotjaGi4g1v0071200.2.exon.11;Parent=LotjaGi4g1v0071200.2
LjG1.1_chr4	PGSB	CDS	9051294	9051434	.	+	0	ID=LotjaGi4g1v0071200.2.CDS.11;Parent=LotjaGi4g1v0071200.2
LjG1.1_chr4	PGSB	mRNA	9046643	9051434	.	+	.	ID=LotjaGi4g1v0071200.3;Parent=LotjaGi4g1v0071200
LjG1.1_chr4	PGSB	exon	9046643	9047179	.	+	.	ID=LotjaGi4g1v0071200.3.exon.1;Parent=LotjaGi4g1v0071200.3
LjG1.1_chr4	PGSB	CDS	9046643	9047179	.	+	0	ID=LotjaGi4g1v0071200.3.CDS.1;Parent=LotjaGi4g1v0071200.3
LjG1.1_chr4	PGSB	exon	9047949	9048079	.	+	.	ID=LotjaGi4g1v0071200.3.exon.2;Parent=LotjaGi4g1v0071200.3
LjG1.1_chr4	PGSB	CDS	9047949	9048079	.	+	0	ID=LotjaGi4g1v0071200.3.CDS.2;Parent=LotjaGi4g1v0071200.3
LjG1.1_chr4	PGSB	exon	9048537	9048578	.	+	.	ID=LotjaGi4g1v0071200.3.exon.3;Parent=LotjaGi4g1v0071200.3
LjG1.1_chr4	PGSB	CDS	9048537	9048578	.	+	1	ID=LotjaGi4g1v0071200.3.CDS.3;Parent=LotjaGi4g1v0071200.3
LjG1.1_chr4	PGSB	exon	9048668	9048776	.	+	.	ID=LotjaGi4g1v0071200.3.exon.4;Parent=LotjaGi4g1v0071200.3
LjG1.1_chr4	PGSB	CDS	9048668	9048776	.	+	1	ID=LotjaGi4g1v0071200.3.CDS.4;Parent=LotjaGi4g1v0071200.3
LjG1.1_chr4	PGSB	CDS	9048982	9048990	.	+	0	ID=LotjaGi4g1v0071200.3.CDS.5;Parent=LotjaGi4g1v0071200.3
LjG1.1_chr4	PGSB	exon	9048982	9049034	.	+	.	ID=LotjaGi4g1v0071200.3.exon.5;Parent=LotjaGi4g1v0071200.3
LjG1.1_chr4	PGSB	three_prime_UTR	9048991	9049034	.	+	.	ID=LotjaGi4g1v0071200.3.three_prime_UTR.1;Parent=LotjaGi4g1v0071200.3
LjG1.1_chr4	PGSB	exon	9049145	9049162	.	+	.	ID=LotjaGi4g1v0071200.3.exon.6;Parent=LotjaGi4g1v0071200.3
LjG1.1_chr4	PGSB	three_prime_UTR	9049145	9049162	.	+	.	ID=LotjaGi4g1v0071200.3.three_prime_UTR.2;Parent=LotjaGi4g1v0071200.3
LjG1.1_chr4	PGSB	exon	9049436	9049514	.	+	.	ID=LotjaGi4g1v0071200.3.exon.7;Parent=LotjaGi4g1v0071200.3
LjG1.1_chr4	PGSB	three_prime_UTR	9049436	9049514	.	+	.	ID=LotjaGi4g1v0071200.3.three_prime_UTR.3;Parent=LotjaGi4g1v0071200.3
LjG1.1_chr4	PGSB	exon	9049609	9049905	.	+	.	ID=LotjaGi4g1v0071200.3.exon.8;Parent=LotjaGi4g1v0071200.3
LjG1.1_chr4	PGSB	three_prime_UTR	9049609	9049905	.	+	.	ID=LotjaGi4g1v0071200.3.three_prime_UTR.4;Parent=LotjaGi4g1v0071200.3
LjG1.1_chr4	PGSB	exon	9049989	9050101	.	+	.	ID=LotjaGi4g1v0071200.3.exon.9;Parent=LotjaGi4g1v0071200.3
LjG1.1_chr4	PGSB	three_prime_UTR	9049989	9050101	.	+	.	ID=LotjaGi4g1v0071200.3.three_prime_UTR.5;Parent=LotjaGi4g1v0071200.3
LjG1.1_chr4	PGSB	exon	9050574	9050681	.	+	.	ID=LotjaGi4g1v0071200.3.exon.10;Parent=LotjaGi4g1v0071200.3
LjG1.1_chr4	PGSB	three_prime_UTR	9050574	9050681	.	+	.	ID=LotjaGi4g1v0071200.3.three_prime_UTR.6;Parent=LotjaGi4g1v0071200.3
LjG1.1_chr4	PGSB	exon	9050762	9050824	.	+	.	ID=LotjaGi4g1v0071200.3.exon.11;Parent=LotjaGi4g1v0071200.3
LjG1.1_chr4	PGSB	three_prime_UTR	9050762	9050824	.	+	.	ID=LotjaGi4g1v0071200.3.three_prime_UTR.7;Parent=LotjaGi4g1v0071200.3
LjG1.1_chr4	PGSB	exon	9050912	9051079	.	+	.	ID=LotjaGi4g1v0071200.3.exon.12;Parent=LotjaGi4g1v0071200.3
LjG1.1_chr4	PGSB	three_prime_UTR	9050912	9051079	.	+	.	ID=LotjaGi4g1v0071200.3.three_prime_UTR.8;Parent=LotjaGi4g1v0071200.3
LjG1.1_chr4	PGSB	exon	9051294	9051434	.	+	.	ID=LotjaGi4g1v0071200.3.exon.13;Parent=LotjaGi4g1v0071200.3
LjG1.1_chr4	PGSB	three_prime_UTR	9051294	9051434	.	+	.	ID=LotjaGi4g1v0071200.3.three_prime_UTR.9;Parent=LotjaGi4g1v0071200.3
LjG1.1_chr4	PGSB	mRNA	9047949	9051434	.	+	.	ID=LotjaGi4g1v0071200.4;Parent=LotjaGi4g1v0071200
LjG1.1_chr4	PGSB	exon	9047949	9048079	.	+	.	ID=LotjaGi4g1v0071200.4.exon.1;Parent=LotjaGi4g1v0071200.4
LjG1.1_chr4	PGSB	CDS	9047949	9048079	.	+	0	ID=LotjaGi4g1v0071200.4.CDS.1;Parent=LotjaGi4g1v0071200.4
LjG1.1_chr4	PGSB	exon	9048537	9048578	.	+	.	ID=LotjaGi4g1v0071200.4.exon.2;Parent=LotjaGi4g1v0071200.4
LjG1.1_chr4	PGSB	CDS	9048537	9048578	.	+	1	ID=LotjaGi4g1v0071200.4.CDS.2;Parent=LotjaGi4g1v0071200.4
LjG1.1_chr4	PGSB	exon	9048668	9048776	.	+	.	ID=LotjaGi4g1v0071200.4.exon.3;Parent=LotjaGi4g1v0071200.4
LjG1.1_chr4	PGSB	CDS	9048668	9048776	.	+	1	ID=LotjaGi4g1v0071200.4.CDS.3;Parent=LotjaGi4g1v0071200.4
LjG1.1_chr4	PGSB	exon	9049436	9049514	.	+	.	ID=LotjaGi4g1v0071200.4.exon.4;Parent=LotjaGi4g1v0071200.4
LjG1.1_chr4	PGSB	CDS	9049436	9049514	.	+	0	ID=LotjaGi4g1v0071200.4.CDS.4;Parent=LotjaGi4g1v0071200.4
LjG1.1_chr4	PGSB	exon	9049609	9049905	.	+	.	ID=LotjaGi4g1v0071200.4.exon.5;Parent=LotjaGi4g1v0071200.4
LjG1.1_chr4	PGSB	CDS	9049609	9049905	.	+	2	ID=LotjaGi4g1v0071200.4.CDS.5;Parent=LotjaGi4g1v0071200.4
LjG1.1_chr4	PGSB	exon	9049989	9050101	.	+	.	ID=LotjaGi4g1v0071200.4.exon.6;Parent=LotjaGi4g1v0071200.4
LjG1.1_chr4	PGSB	CDS	9049989	9050101	.	+	2	ID=LotjaGi4g1v0071200.4.CDS.6;Parent=LotjaGi4g1v0071200.4
LjG1.1_chr4	PGSB	exon	9050574	9050681	.	+	.	ID=LotjaGi4g1v0071200.4.exon.7;Parent=LotjaGi4g1v0071200.4
LjG1.1_chr4	PGSB	CDS	9050574	9050681	.	+	0	ID=LotjaGi4g1v0071200.4.CDS.7;Parent=LotjaGi4g1v0071200.4
LjG1.1_chr4	PGSB	exon	9050762	9050824	.	+	.	ID=LotjaGi4g1v0071200.4.exon.8;Parent=LotjaGi4g1v0071200.4
LjG1.1_chr4	PGSB	CDS	9050762	9050824	.	+	0	ID=LotjaGi4g1v0071200.4.CDS.8;Parent=LotjaGi4g1v0071200.4
LjG1.1_chr4	PGSB	exon	9050912	9051079	.	+	.	ID=LotjaGi4g1v0071200.4.exon.9;Parent=LotjaGi4g1v0071200.4
LjG1.1_chr4	PGSB	CDS	9050912	9051079	.	+	0	ID=LotjaGi4g1v0071200.4.CDS.9;Parent=LotjaGi4g1v0071200.4
LjG1.1_chr4	PGSB	exon	9051294	9051434	.	+	.	ID=LotjaGi4g1v0071200.4.exon.10;Parent=LotjaGi4g1v0071200.4
LjG1.1_chr4	PGSB	CDS	9051294	9051434	.	+	0	ID=LotjaGi4g1v0071200.4.CDS.10;Parent=LotjaGi4g1v0071200.4
###
LjG1.1_chr4	PGSB	gene	9052672	9053993	.	-	.	ID=LotjaGi4g1v0071300
LjG1.1_chr4	PGSB	mRNA	9052672	9053993	.	-	.	ID=LotjaGi4g1v0071300.1;Parent=LotjaGi4g1v0071300
LjG1.1_chr4	PGSB	CDS	9052672	9053982	.	-	0	ID=LotjaGi4g1v0071300.1.CDS.1;Parent=LotjaGi4g1v0071300.1
LjG1.1_chr4	PGSB	exon	9052672	9053993	.	-	.	ID=LotjaGi4g1v0071300.1.exon.1;Parent=LotjaGi4g1v0071300.1
LjG1.1_chr4	PGSB	five_prime_UTR	9053983	9053993	.	-	.	ID=LotjaGi4g1v0071300.1.five_prime_UTR.1;Parent=LotjaGi4g1v0071300.1
###
LjG1.1_chr4	PGSB	gene	9058627	9063816	.	+	.	ID=LotjaGi4g1v0071400
LjG1.1_chr4	PGSB	mRNA	9058627	9063816	.	+	.	ID=LotjaGi4g1v0071400.1;Parent=LotjaGi4g1v0071400
LjG1.1_chr4	PGSB	five_prime_UTR	9058627	9058906	.	+	.	ID=LotjaGi4g1v0071400.1.five_prime_UTR.1;Parent=LotjaGi4g1v0071400.1
LjG1.1_chr4	PGSB	exon	9058627	9058915	.	+	.	ID=LotjaGi4g1v0071400.1.exon.1;Parent=LotjaGi4g1v0071400.1
LjG1.1_chr4	PGSB	CDS	9058907	9058915	.	+	0	ID=LotjaGi4g1v0071400.1.CDS.1;Parent=LotjaGi4g1v0071400.1
LjG1.1_chr4	PGSB	exon	9059308	9059508	.	+	.	ID=LotjaGi4g1v0071400.1.exon.2;Parent=LotjaGi4g1v0071400.1
LjG1.1_chr4	PGSB	CDS	9059308	9059508	.	+	0	ID=LotjaGi4g1v0071400.1.CDS.2;Parent=LotjaGi4g1v0071400.1
LjG1.1_chr4	PGSB	exon	9061386	9061461	.	+	.	ID=LotjaGi4g1v0071400.1.exon.3;Parent=LotjaGi4g1v0071400.1
LjG1.1_chr4	PGSB	CDS	9061386	9061461	.	+	0	ID=LotjaGi4g1v0071400.1.CDS.3;Parent=LotjaGi4g1v0071400.1
LjG1.1_chr4	PGSB	exon	9062167	9062262	.	+	.	ID=LotjaGi4g1v0071400.1.exon.4;Parent=LotjaGi4g1v0071400.1
LjG1.1_chr4	PGSB	CDS	9062167	9062262	.	+	2	ID=LotjaGi4g1v0071400.1.CDS.4;Parent=LotjaGi4g1v0071400.1
LjG1.1_chr4	PGSB	CDS	9062727	9063055	.	+	2	ID=LotjaGi4g1v0071400.1.CDS.5;Parent=LotjaGi4g1v0071400.1
LjG1.1_chr4	PGSB	exon	9062727	9063816	.	+	.	ID=LotjaGi4g1v0071400.1.exon.5;Parent=LotjaGi4g1v0071400.1
LjG1.1_chr4	PGSB	three_prime_UTR	9063056	9063816	.	+	.	ID=LotjaGi4g1v0071400.1.three_prime_UTR.2;Parent=LotjaGi4g1v0071400.1
###
###
LjG1.1_chr4	PGSB	gene	9082029	9083773	.	-	.	ID=LotjaGi4g1v0071600
LjG1.1_chr4	PGSB	mRNA	9082029	9083773	.	-	.	ID=LotjaGi4g1v0071600.1;Parent=LotjaGi4g1v0071600
LjG1.1_chr4	PGSB	three_prime_UTR	9082029	9082341	.	-	.	ID=LotjaGi4g1v0071600.1.three_prime_UTR.1;Parent=LotjaGi4g1v0071600.1
LjG1.1_chr4	PGSB	exon	9082029	9083773	.	-	.	ID=LotjaGi4g1v0071600.1.exon.1;Parent=LotjaGi4g1v0071600.1
LjG1.1_chr4	PGSB	CDS	9082342	9083382	.	-	0	ID=LotjaGi4g1v0071600.1.CDS.1;Parent=LotjaGi4g1v0071600.1
LjG1.1_chr4	PGSB	five_prime_UTR	9083383	9083773	.	-	.	ID=LotjaGi4g1v0071600.1.five_prime_UTR.2;Parent=LotjaGi4g1v0071600.1
###
###
LjG1.1_chr4	PGSB	gene	9103007	9109189	.	-	.	ID=LotjaGi4g1v0071800
LjG1.1_chr4	PGSB	mRNA	9103007	9109189	.	-	.	ID=LotjaGi4g1v0071800.1;Parent=LotjaGi4g1v0071800
LjG1.1_chr4	PGSB	three_prime_UTR	9103007	9104803	.	-	.	ID=LotjaGi4g1v0071800.1.three_prime_UTR.1;Parent=LotjaGi4g1v0071800.1
LjG1.1_chr4	PGSB	exon	9103007	9104926	.	-	.	ID=LotjaGi4g1v0071800.1.exon.1;Parent=LotjaGi4g1v0071800.1
LjG1.1_chr4	PGSB	CDS	9104804	9104926	.	-	0	ID=LotjaGi4g1v0071800.1.CDS.1;Parent=LotjaGi4g1v0071800.1
LjG1.1_chr4	PGSB	exon	9105478	9105574	.	-	.	ID=LotjaGi4g1v0071800.1.exon.2;Parent=LotjaGi4g1v0071800.1
LjG1.1_chr4	PGSB	CDS	9105478	9105574	.	-	1	ID=LotjaGi4g1v0071800.1.CDS.2;Parent=LotjaGi4g1v0071800.1
LjG1.1_chr4	PGSB	exon	9105909	9106039	.	-	.	ID=LotjaGi4g1v0071800.1.exon.3;Parent=LotjaGi4g1v0071800.1
LjG1.1_chr4	PGSB	CDS	9105909	9106039	.	-	0	ID=LotjaGi4g1v0071800.1.CDS.3;Parent=LotjaGi4g1v0071800.1
LjG1.1_chr4	PGSB	exon	9106120	9106202	.	-	.	ID=LotjaGi4g1v0071800.1.exon.4;Parent=LotjaGi4g1v0071800.1
LjG1.1_chr4	PGSB	CDS	9106120	9106202	.	-	2	ID=LotjaGi4g1v0071800.1.CDS.4;Parent=LotjaGi4g1v0071800.1
LjG1.1_chr4	PGSB	exon	9107046	9107532	.	-	.	ID=LotjaGi4g1v0071800.1.exon.5;Parent=LotjaGi4g1v0071800.1
LjG1.1_chr4	PGSB	CDS	9107046	9107532	.	-	0	ID=LotjaGi4g1v0071800.1.CDS.5;Parent=LotjaGi4g1v0071800.1
LjG1.1_chr4	PGSB	CDS	9108405	9108803	.	-	0	ID=LotjaGi4g1v0071800.1.CDS.6;Parent=LotjaGi4g1v0071800.1
LjG1.1_chr4	PGSB	exon	9108405	9109189	.	-	.	ID=LotjaGi4g1v0071800.1.exon.6;Parent=LotjaGi4g1v0071800.1
LjG1.1_chr4	PGSB	five_prime_UTR	9108804	9109189	.	-	.	ID=LotjaGi4g1v0071800.1.five_prime_UTR.2;Parent=LotjaGi4g1v0071800.1
###
###
###
LjG1.1_chr4	PGSB	gene	9118467	9124741	.	-	.	ID=LotjaGi4g1v0072100
LjG1.1_chr4	PGSB	mRNA	9118467	9124741	.	-	.	ID=LotjaGi4g1v0072100.1;Parent=LotjaGi4g1v0072100
LjG1.1_chr4	PGSB	three_prime_UTR	9118467	9119816	.	-	.	ID=LotjaGi4g1v0072100.1.three_prime_UTR.1;Parent=LotjaGi4g1v0072100.1
LjG1.1_chr4	PGSB	exon	9118467	9119990	.	-	.	ID=LotjaGi4g1v0072100.1.exon.1;Parent=LotjaGi4g1v0072100.1
LjG1.1_chr4	PGSB	CDS	9119817	9119990	.	-	0	ID=LotjaGi4g1v0072100.1.CDS.1;Parent=LotjaGi4g1v0072100.1
LjG1.1_chr4	PGSB	exon	9120091	9120246	.	-	.	ID=LotjaGi4g1v0072100.1.exon.2;Parent=LotjaGi4g1v0072100.1
LjG1.1_chr4	PGSB	CDS	9120091	9120246	.	-	0	ID=LotjaGi4g1v0072100.1.CDS.2;Parent=LotjaGi4g1v0072100.1
LjG1.1_chr4	PGSB	exon	9120411	9120590	.	-	.	ID=LotjaGi4g1v0072100.1.exon.3;Parent=LotjaGi4g1v0072100.1
LjG1.1_chr4	PGSB	CDS	9120411	9120590	.	-	0	ID=LotjaGi4g1v0072100.1.CDS.3;Parent=LotjaGi4g1v0072100.1
LjG1.1_chr4	PGSB	exon	9123357	9123615	.	-	.	ID=LotjaGi4g1v0072100.1.exon.4;Parent=LotjaGi4g1v0072100.1
LjG1.1_chr4	PGSB	CDS	9123357	9123615	.	-	1	ID=LotjaGi4g1v0072100.1.CDS.4;Parent=LotjaGi4g1v0072100.1
LjG1.1_chr4	PGSB	exon	9123712	9123947	.	-	.	ID=LotjaGi4g1v0072100.1.exon.5;Parent=LotjaGi4g1v0072100.1
LjG1.1_chr4	PGSB	CDS	9123712	9123947	.	-	0	ID=LotjaGi4g1v0072100.1.CDS.5;Parent=LotjaGi4g1v0072100.1
LjG1.1_chr4	PGSB	CDS	9124278	9124307	.	-	0	ID=LotjaGi4g1v0072100.1.CDS.6;Parent=LotjaGi4g1v0072100.1
LjG1.1_chr4	PGSB	exon	9124278	9124741	.	-	.	ID=LotjaGi4g1v0072100.1.exon.6;Parent=LotjaGi4g1v0072100.1
LjG1.1_chr4	PGSB	five_prime_UTR	9124308	9124741	.	-	.	ID=LotjaGi4g1v0072100.1.five_prime_UTR.2;Parent=LotjaGi4g1v0072100.1
LjG1.1_chr4	PGSB	mRNA	9119817	9123947	.	-	.	ID=LotjaGi4g1v0072100.2;Parent=LotjaGi4g1v0072100
LjG1.1_chr4	PGSB	exon	9119817	9119990	.	-	.	ID=LotjaGi4g1v0072100.2.exon.1;Parent=LotjaGi4g1v0072100.2
LjG1.1_chr4	PGSB	CDS	9119817	9119990	.	-	0	ID=LotjaGi4g1v0072100.2.CDS.1;Parent=LotjaGi4g1v0072100.2
LjG1.1_chr4	PGSB	exon	9120091	9120246	.	-	.	ID=LotjaGi4g1v0072100.2.exon.2;Parent=LotjaGi4g1v0072100.2
LjG1.1_chr4	PGSB	CDS	9120091	9120246	.	-	0	ID=LotjaGi4g1v0072100.2.CDS.2;Parent=LotjaGi4g1v0072100.2
LjG1.1_chr4	PGSB	exon	9120411	9120590	.	-	.	ID=LotjaGi4g1v0072100.2.exon.3;Parent=LotjaGi4g1v0072100.2
LjG1.1_chr4	PGSB	CDS	9120411	9120590	.	-	0	ID=LotjaGi4g1v0072100.2.CDS.3;Parent=LotjaGi4g1v0072100.2
LjG1.1_chr4	PGSB	exon	9123357	9123615	.	-	.	ID=LotjaGi4g1v0072100.2.exon.4;Parent=LotjaGi4g1v0072100.2
LjG1.1_chr4	PGSB	CDS	9123357	9123615	.	-	1	ID=LotjaGi4g1v0072100.2.CDS.4;Parent=LotjaGi4g1v0072100.2
LjG1.1_chr4	PGSB	CDS	9123712	9123878	.	-	0	ID=LotjaGi4g1v0072100.2.CDS.5;Parent=LotjaGi4g1v0072100.2
LjG1.1_chr4	PGSB	exon	9123712	9123947	.	-	.	ID=LotjaGi4g1v0072100.2.exon.5;Parent=LotjaGi4g1v0072100.2
LjG1.1_chr4	PGSB	mRNA	9119817	9124215	.	-	.	ID=LotjaGi4g1v0072100.3;Parent=LotjaGi4g1v0072100
LjG1.1_chr4	PGSB	exon	9119817	9119990	.	-	.	ID=LotjaGi4g1v0072100.3.exon.1;Parent=LotjaGi4g1v0072100.3
LjG1.1_chr4	PGSB	CDS	9119817	9119990	.	-	0	ID=LotjaGi4g1v0072100.3.CDS.1;Parent=LotjaGi4g1v0072100.3
LjG1.1_chr4	PGSB	exon	9120091	9120246	.	-	.	ID=LotjaGi4g1v0072100.3.exon.2;Parent=LotjaGi4g1v0072100.3
LjG1.1_chr4	PGSB	CDS	9120091	9120246	.	-	0	ID=LotjaGi4g1v0072100.3.CDS.2;Parent=LotjaGi4g1v0072100.3
LjG1.1_chr4	PGSB	exon	9120411	9120590	.	-	.	ID=LotjaGi4g1v0072100.3.exon.3;Parent=LotjaGi4g1v0072100.3
LjG1.1_chr4	PGSB	CDS	9120411	9120590	.	-	0	ID=LotjaGi4g1v0072100.3.CDS.3;Parent=LotjaGi4g1v0072100.3
LjG1.1_chr4	PGSB	exon	9123357	9123615	.	-	.	ID=LotjaGi4g1v0072100.3.exon.4;Parent=LotjaGi4g1v0072100.3
LjG1.1_chr4	PGSB	CDS	9123357	9123615	.	-	1	ID=LotjaGi4g1v0072100.3.CDS.4;Parent=LotjaGi4g1v0072100.3
LjG1.1_chr4	PGSB	CDS	9123712	9123878	.	-	0	ID=LotjaGi4g1v0072100.3.CDS.5;Parent=LotjaGi4g1v0072100.3
LjG1.1_chr4	PGSB	exon	9123712	9123947	.	-	.	ID=LotjaGi4g1v0072100.3.exon.5;Parent=LotjaGi4g1v0072100.3
LjG1.1_chr4	PGSB	five_prime_UTR	9123879	9123947	.	-	.	ID=LotjaGi4g1v0072100.3.five_prime_UTR.1;Parent=LotjaGi4g1v0072100.3
LjG1.1_chr4	PGSB	exon	9124210	9124215	.	-	.	ID=LotjaGi4g1v0072100.3.exon.6;Parent=LotjaGi4g1v0072100.3
LjG1.1_chr4	PGSB	five_prime_UTR	9124210	9124215	.	-	.	ID=LotjaGi4g1v0072100.3.five_prime_UTR.2;Parent=LotjaGi4g1v0072100.3
LjG1.1_chr4	PGSB	mRNA	9119817	9124215	.	-	.	ID=LotjaGi4g1v0072100.4;Parent=LotjaGi4g1v0072100
LjG1.1_chr4	PGSB	exon	9119817	9119990	.	-	.	ID=LotjaGi4g1v0072100.4.exon.1;Parent=LotjaGi4g1v0072100.4
LjG1.1_chr4	PGSB	CDS	9119817	9119990	.	-	0	ID=LotjaGi4g1v0072100.4.CDS.1;Parent=LotjaGi4g1v0072100.4
LjG1.1_chr4	PGSB	exon	9120091	9120246	.	-	.	ID=LotjaGi4g1v0072100.4.exon.2;Parent=LotjaGi4g1v0072100.4
LjG1.1_chr4	PGSB	CDS	9120091	9120246	.	-	0	ID=LotjaGi4g1v0072100.4.CDS.2;Parent=LotjaGi4g1v0072100.4
LjG1.1_chr4	PGSB	exon	9120411	9120590	.	-	.	ID=LotjaGi4g1v0072100.4.exon.3;Parent=LotjaGi4g1v0072100.4
LjG1.1_chr4	PGSB	CDS	9120411	9120590	.	-	0	ID=LotjaGi4g1v0072100.4.CDS.3;Parent=LotjaGi4g1v0072100.4
LjG1.1_chr4	PGSB	exon	9123483	9123615	.	-	.	ID=LotjaGi4g1v0072100.4.exon.4;Parent=LotjaGi4g1v0072100.4
LjG1.1_chr4	PGSB	CDS	9123483	9123615	.	-	1	ID=LotjaGi4g1v0072100.4.CDS.4;Parent=LotjaGi4g1v0072100.4
LjG1.1_chr4	PGSB	CDS	9123712	9123878	.	-	0	ID=LotjaGi4g1v0072100.4.CDS.5;Parent=LotjaGi4g1v0072100.4
LjG1.1_chr4	PGSB	exon	9123712	9123947	.	-	.	ID=LotjaGi4g1v0072100.4.exon.5;Parent=LotjaGi4g1v0072100.4
LjG1.1_chr4	PGSB	five_prime_UTR	9123879	9123947	.	-	.	ID=LotjaGi4g1v0072100.4.five_prime_UTR.1;Parent=LotjaGi4g1v0072100.4
LjG1.1_chr4	PGSB	exon	9124210	9124215	.	-	.	ID=LotjaGi4g1v0072100.4.exon.6;Parent=LotjaGi4g1v0072100.4
LjG1.1_chr4	PGSB	five_prime_UTR	9124210	9124215	.	-	.	ID=LotjaGi4g1v0072100.4.five_prime_UTR.2;Parent=LotjaGi4g1v0072100.4
###
###
LjG1.1_chr4	PGSB	gene	9134869	9136340	.	+	.	ID=LotjaGi4g1v0072300
LjG1.1_chr4	PGSB	mRNA	9134869	9136340	.	+	.	ID=LotjaGi4g1v0072300.1;Parent=LotjaGi4g1v0072300
LjG1.1_chr4	PGSB	five_prime_UTR	9134869	9135168	.	+	.	ID=LotjaGi4g1v0072300.1.five_prime_UTR.1;Parent=LotjaGi4g1v0072300.1
LjG1.1_chr4	PGSB	exon	9134869	9136340	.	+	.	ID=LotjaGi4g1v0072300.1.exon.1;Parent=LotjaGi4g1v0072300.1
LjG1.1_chr4	PGSB	CDS	9135169	9136251	.	+	0	ID=LotjaGi4g1v0072300.1.CDS.1;Parent=LotjaGi4g1v0072300.1
LjG1.1_chr4	PGSB	three_prime_UTR	9136252	9136340	.	+	.	ID=LotjaGi4g1v0072300.1.three_prime_UTR.2;Parent=LotjaGi4g1v0072300.1
###
LjG1.1_chr4	PGSB	gene	9144592	9146134	.	+	.	ID=LotjaGi4g1v0072400
LjG1.1_chr4	PGSB	mRNA	9144592	9146134	.	+	.	ID=LotjaGi4g1v0072400.1;Parent=LotjaGi4g1v0072400
LjG1.1_chr4	PGSB	five_prime_UTR	9144592	9144843	.	+	.	ID=LotjaGi4g1v0072400.1.five_prime_UTR.1;Parent=LotjaGi4g1v0072400.1
LjG1.1_chr4	PGSB	exon	9144592	9146134	.	+	.	ID=LotjaGi4g1v0072400.1.exon.1;Parent=LotjaGi4g1v0072400.1
LjG1.1_chr4	PGSB	CDS	9144844	9145797	.	+	0	ID=LotjaGi4g1v0072400.1.CDS.1;Parent=LotjaGi4g1v0072400.1
LjG1.1_chr4	PGSB	three_prime_UTR	9145798	9146134	.	+	.	ID=LotjaGi4g1v0072400.1.three_prime_UTR.2;Parent=LotjaGi4g1v0072400.1
###
###
LjG1.1_chr4	PGSB	gene	9166711	9169704	.	+	.	ID=LotjaGi4g1v0072600
LjG1.1_chr4	PGSB	mRNA	9166711	9169704	.	+	.	ID=LotjaGi4g1v0072600.1;Parent=LotjaGi4g1v0072600
LjG1.1_chr4	PGSB	five_prime_UTR	9166711	9167147	.	+	.	ID=LotjaGi4g1v0072600.1.five_prime_UTR.1;Parent=LotjaGi4g1v0072600.1
LjG1.1_chr4	PGSB	exon	9166711	9169704	.	+	.	ID=LotjaGi4g1v0072600.1.exon.1;Parent=LotjaGi4g1v0072600.1
LjG1.1_chr4	PGSB	CDS	9167148	9168302	.	+	0	ID=LotjaGi4g1v0072600.1.CDS.1;Parent=LotjaGi4g1v0072600.1
LjG1.1_chr4	PGSB	three_prime_UTR	9168303	9169704	.	+	.	ID=LotjaGi4g1v0072600.1.three_prime_UTR.2;Parent=LotjaGi4g1v0072600.1
###
LjG1.1_chr4	PGSB	gene	9188686	9191076	.	+	.	ID=LotjaGi4g1v0072700
LjG1.1_chr4	PGSB	mRNA	9188686	9191076	.	+	.	ID=LotjaGi4g1v0072700.1;Parent=LotjaGi4g1v0072700
LjG1.1_chr4	PGSB	five_prime_UTR	9188686	9188790	.	+	.	ID=LotjaGi4g1v0072700.1.five_prime_UTR.1;Parent=LotjaGi4g1v0072700.1
LjG1.1_chr4	PGSB	exon	9188686	9189078	.	+	.	ID=LotjaGi4g1v0072700.1.exon.1;Parent=LotjaGi4g1v0072700.1
LjG1.1_chr4	PGSB	CDS	9188791	9189078	.	+	0	ID=LotjaGi4g1v0072700.1.CDS.1;Parent=LotjaGi4g1v0072700.1
LjG1.1_chr4	PGSB	exon	9189347	9189405	.	+	.	ID=LotjaGi4g1v0072700.1.exon.2;Parent=LotjaGi4g1v0072700.1
LjG1.1_chr4	PGSB	CDS	9189347	9189405	.	+	0	ID=LotjaGi4g1v0072700.1.CDS.2;Parent=LotjaGi4g1v0072700.1
LjG1.1_chr4	PGSB	exon	9189499	9189663	.	+	.	ID=LotjaGi4g1v0072700.1.exon.3;Parent=LotjaGi4g1v0072700.1
LjG1.1_chr4	PGSB	CDS	9189499	9189663	.	+	1	ID=LotjaGi4g1v0072700.1.CDS.3;Parent=LotjaGi4g1v0072700.1
LjG1.1_chr4	PGSB	CDS	9189791	9189857	.	+	1	ID=LotjaGi4g1v0072700.1.CDS.4;Parent=LotjaGi4g1v0072700.1
LjG1.1_chr4	PGSB	exon	9189791	9191076	.	+	.	ID=LotjaGi4g1v0072700.1.exon.4;Parent=LotjaGi4g1v0072700.1
LjG1.1_chr4	PGSB	three_prime_UTR	9189858	9191076	.	+	.	ID=LotjaGi4g1v0072700.1.three_prime_UTR.2;Parent=LotjaGi4g1v0072700.1
###
LjG1.1_chr4	PGSB	gene	9200071	9205261	.	+	.	ID=LotjaGi4g1v0072800
LjG1.1_chr4	PGSB	mRNA	9200071	9205261	.	+	.	ID=LotjaGi4g1v0072800.1;Parent=LotjaGi4g1v0072800
LjG1.1_chr4	PGSB	five_prime_UTR	9200071	9200336	.	+	.	ID=LotjaGi4g1v0072800.1.five_prime_UTR.1;Parent=LotjaGi4g1v0072800.1
LjG1.1_chr4	PGSB	exon	9200071	9200554	.	+	.	ID=LotjaGi4g1v0072800.1.exon.1;Parent=LotjaGi4g1v0072800.1
LjG1.1_chr4	PGSB	CDS	9200337	9200554	.	+	0	ID=LotjaGi4g1v0072800.1.CDS.1;Parent=LotjaGi4g1v0072800.1
LjG1.1_chr4	PGSB	exon	9202421	9202478	.	+	.	ID=LotjaGi4g1v0072800.1.exon.2;Parent=LotjaGi4g1v0072800.1
LjG1.1_chr4	PGSB	CDS	9202421	9202478	.	+	1	ID=LotjaGi4g1v0072800.1.CDS.2;Parent=LotjaGi4g1v0072800.1
LjG1.1_chr4	PGSB	exon	9202641	9202721	.	+	.	ID=LotjaGi4g1v0072800.1.exon.3;Parent=LotjaGi4g1v0072800.1
LjG1.1_chr4	PGSB	CDS	9202641	9202721	.	+	0	ID=LotjaGi4g1v0072800.1.CDS.3;Parent=LotjaGi4g1v0072800.1
LjG1.1_chr4	PGSB	exon	9202842	9202877	.	+	.	ID=LotjaGi4g1v0072800.1.exon.4;Parent=LotjaGi4g1v0072800.1
LjG1.1_chr4	PGSB	CDS	9202842	9202877	.	+	0	ID=LotjaGi4g1v0072800.1.CDS.4;Parent=LotjaGi4g1v0072800.1
LjG1.1_chr4	PGSB	exon	9203014	9203253	.	+	.	ID=LotjaGi4g1v0072800.1.exon.5;Parent=LotjaGi4g1v0072800.1
LjG1.1_chr4	PGSB	CDS	9203014	9203253	.	+	0	ID=LotjaGi4g1v0072800.1.CDS.5;Parent=LotjaGi4g1v0072800.1
LjG1.1_chr4	PGSB	exon	9203363	9203504	.	+	.	ID=LotjaGi4g1v0072800.1.exon.6;Parent=LotjaGi4g1v0072800.1
LjG1.1_chr4	PGSB	CDS	9203363	9203504	.	+	0	ID=LotjaGi4g1v0072800.1.CDS.6;Parent=LotjaGi4g1v0072800.1
LjG1.1_chr4	PGSB	CDS	9203579	9204060	.	+	2	ID=LotjaGi4g1v0072800.1.CDS.7;Parent=LotjaGi4g1v0072800.1
LjG1.1_chr4	PGSB	exon	9203579	9205261	.	+	.	ID=LotjaGi4g1v0072800.1.exon.7;Parent=LotjaGi4g1v0072800.1
LjG1.1_chr4	PGSB	three_prime_UTR	9204061	9205261	.	+	.	ID=LotjaGi4g1v0072800.1.three_prime_UTR.2;Parent=LotjaGi4g1v0072800.1
###
LjG1.1_chr4	PGSB	gene	9241368	9266168	.	-	.	ID=LotjaGi4g1v0072900
LjG1.1_chr4	PGSB	mRNA	9241368	9266168	.	-	.	ID=LotjaGi4g1v0072900.1;Parent=LotjaGi4g1v0072900
LjG1.1_chr4	PGSB	three_prime_UTR	9241368	9242361	.	-	.	ID=LotjaGi4g1v0072900.1.three_prime_UTR.1;Parent=LotjaGi4g1v0072900.1
LjG1.1_chr4	PGSB	exon	9241368	9242412	.	-	.	ID=LotjaGi4g1v0072900.1.exon.1;Parent=LotjaGi4g1v0072900.1
LjG1.1_chr4	PGSB	CDS	9242362	9242412	.	-	0	ID=LotjaGi4g1v0072900.1.CDS.1;Parent=LotjaGi4g1v0072900.1
LjG1.1_chr4	PGSB	exon	9242536	9242622	.	-	.	ID=LotjaGi4g1v0072900.1.exon.2;Parent=LotjaGi4g1v0072900.1
LjG1.1_chr4	PGSB	CDS	9242536	9242622	.	-	0	ID=LotjaGi4g1v0072900.1.CDS.2;Parent=LotjaGi4g1v0072900.1
LjG1.1_chr4	PGSB	exon	9242770	9242856	.	-	.	ID=LotjaGi4g1v0072900.1.exon.3;Parent=LotjaGi4g1v0072900.1
LjG1.1_chr4	PGSB	CDS	9242770	9242856	.	-	0	ID=LotjaGi4g1v0072900.1.CDS.3;Parent=LotjaGi4g1v0072900.1
LjG1.1_chr4	PGSB	exon	9243079	9243156	.	-	.	ID=LotjaGi4g1v0072900.1.exon.4;Parent=LotjaGi4g1v0072900.1
LjG1.1_chr4	PGSB	CDS	9243079	9243156	.	-	0	ID=LotjaGi4g1v0072900.1.CDS.4;Parent=LotjaGi4g1v0072900.1
LjG1.1_chr4	PGSB	exon	9248998	9249126	.	-	.	ID=LotjaGi4g1v0072900.1.exon.5;Parent=LotjaGi4g1v0072900.1
LjG1.1_chr4	PGSB	CDS	9248998	9249126	.	-	0	ID=LotjaGi4g1v0072900.1.CDS.5;Parent=LotjaGi4g1v0072900.1
LjG1.1_chr4	PGSB	exon	9250438	9250557	.	-	.	ID=LotjaGi4g1v0072900.1.exon.6;Parent=LotjaGi4g1v0072900.1
LjG1.1_chr4	PGSB	CDS	9250438	9250557	.	-	0	ID=LotjaGi4g1v0072900.1.CDS.6;Parent=LotjaGi4g1v0072900.1
LjG1.1_chr4	PGSB	exon	9258812	9258886	.	-	.	ID=LotjaGi4g1v0072900.1.exon.7;Parent=LotjaGi4g1v0072900.1
LjG1.1_chr4	PGSB	CDS	9258812	9258886	.	-	0	ID=LotjaGi4g1v0072900.1.CDS.7;Parent=LotjaGi4g1v0072900.1
LjG1.1_chr4	PGSB	exon	9259087	9259182	.	-	.	ID=LotjaGi4g1v0072900.1.exon.8;Parent=LotjaGi4g1v0072900.1
LjG1.1_chr4	PGSB	CDS	9259087	9259182	.	-	0	ID=LotjaGi4g1v0072900.1.CDS.8;Parent=LotjaGi4g1v0072900.1
LjG1.1_chr4	PGSB	exon	9259352	9259453	.	-	.	ID=LotjaGi4g1v0072900.1.exon.9;Parent=LotjaGi4g1v0072900.1
LjG1.1_chr4	PGSB	CDS	9259352	9259453	.	-	0	ID=LotjaGi4g1v0072900.1.CDS.9;Parent=LotjaGi4g1v0072900.1
LjG1.1_chr4	PGSB	exon	9259562	9259642	.	-	.	ID=LotjaGi4g1v0072900.1.exon.10;Parent=LotjaGi4g1v0072900.1
LjG1.1_chr4	PGSB	CDS	9259562	9259642	.	-	0	ID=LotjaGi4g1v0072900.1.CDS.10;Parent=LotjaGi4g1v0072900.1
LjG1.1_chr4	PGSB	exon	9260470	9260596	.	-	.	ID=LotjaGi4g1v0072900.1.exon.11;Parent=LotjaGi4g1v0072900.1
LjG1.1_chr4	PGSB	CDS	9260470	9260596	.	-	1	ID=LotjaGi4g1v0072900.1.CDS.11;Parent=LotjaGi4g1v0072900.1
LjG1.1_chr4	PGSB	exon	9260781	9260967	.	-	.	ID=LotjaGi4g1v0072900.1.exon.12;Parent=LotjaGi4g1v0072900.1
LjG1.1_chr4	PGSB	CDS	9260781	9260967	.	-	2	ID=LotjaGi4g1v0072900.1.CDS.12;Parent=LotjaGi4g1v0072900.1
LjG1.1_chr4	PGSB	exon	9262580	9262667	.	-	.	ID=LotjaGi4g1v0072900.1.exon.13;Parent=LotjaGi4g1v0072900.1
LjG1.1_chr4	PGSB	CDS	9262580	9262667	.	-	0	ID=LotjaGi4g1v0072900.1.CDS.13;Parent=LotjaGi4g1v0072900.1
LjG1.1_chr4	PGSB	exon	9263335	9263411	.	-	.	ID=LotjaGi4g1v0072900.1.exon.14;Parent=LotjaGi4g1v0072900.1
LjG1.1_chr4	PGSB	CDS	9263335	9263411	.	-	2	ID=LotjaGi4g1v0072900.1.CDS.14;Parent=LotjaGi4g1v0072900.1
LjG1.1_chr4	PGSB	exon	9264128	9264233	.	-	.	ID=LotjaGi4g1v0072900.1.exon.15;Parent=LotjaGi4g1v0072900.1
LjG1.1_chr4	PGSB	CDS	9264128	9264233	.	-	0	ID=LotjaGi4g1v0072900.1.CDS.15;Parent=LotjaGi4g1v0072900.1
LjG1.1_chr4	PGSB	exon	9264468	9264649	.	-	.	ID=LotjaGi4g1v0072900.1.exon.16;Parent=LotjaGi4g1v0072900.1
LjG1.1_chr4	PGSB	CDS	9264468	9264649	.	-	2	ID=LotjaGi4g1v0072900.1.CDS.16;Parent=LotjaGi4g1v0072900.1
LjG1.1_chr4	PGSB	exon	9265031	9265204	.	-	.	ID=LotjaGi4g1v0072900.1.exon.17;Parent=LotjaGi4g1v0072900.1
LjG1.1_chr4	PGSB	CDS	9265031	9265204	.	-	2	ID=LotjaGi4g1v0072900.1.CDS.17;Parent=LotjaGi4g1v0072900.1
LjG1.1_chr4	PGSB	CDS	9265998	9266052	.	-	0	ID=LotjaGi4g1v0072900.1.CDS.18;Parent=LotjaGi4g1v0072900.1
LjG1.1_chr4	PGSB	exon	9265998	9266168	.	-	.	ID=LotjaGi4g1v0072900.1.exon.18;Parent=LotjaGi4g1v0072900.1
LjG1.1_chr4	PGSB	five_prime_UTR	9266053	9266168	.	-	.	ID=LotjaGi4g1v0072900.1.five_prime_UTR.2;Parent=LotjaGi4g1v0072900.1
###
###
LjG1.1_chr4	PGSB	gene	9270973	9284317	.	+	.	ID=LotjaGi4g1v0073100
LjG1.1_chr4	PGSB	mRNA	9270973	9284317	.	+	.	ID=LotjaGi4g1v0073100.1;Parent=LotjaGi4g1v0073100
LjG1.1_chr4	PGSB	five_prime_UTR	9270973	9271244	.	+	.	ID=LotjaGi4g1v0073100.1.five_prime_UTR.1;Parent=LotjaGi4g1v0073100.1
LjG1.1_chr4	PGSB	exon	9270973	9271442	.	+	.	ID=LotjaGi4g1v0073100.1.exon.1;Parent=LotjaGi4g1v0073100.1
LjG1.1_chr4	PGSB	CDS	9271245	9271442	.	+	0	ID=LotjaGi4g1v0073100.1.CDS.1;Parent=LotjaGi4g1v0073100.1
LjG1.1_chr4	PGSB	exon	9272637	9273694	.	+	.	ID=LotjaGi4g1v0073100.1.exon.2;Parent=LotjaGi4g1v0073100.1
LjG1.1_chr4	PGSB	CDS	9272637	9273694	.	+	0	ID=LotjaGi4g1v0073100.1.CDS.2;Parent=LotjaGi4g1v0073100.1
LjG1.1_chr4	PGSB	exon	9274297	9274445	.	+	.	ID=LotjaGi4g1v0073100.1.exon.3;Parent=LotjaGi4g1v0073100.1
LjG1.1_chr4	PGSB	CDS	9274297	9274445	.	+	1	ID=LotjaGi4g1v0073100.1.CDS.3;Parent=LotjaGi4g1v0073100.1
LjG1.1_chr4	PGSB	exon	9274737	9274906	.	+	.	ID=LotjaGi4g1v0073100.1.exon.4;Parent=LotjaGi4g1v0073100.1
LjG1.1_chr4	PGSB	CDS	9274737	9274906	.	+	2	ID=LotjaGi4g1v0073100.1.CDS.4;Parent=LotjaGi4g1v0073100.1
LjG1.1_chr4	PGSB	exon	9275059	9278208	.	+	.	ID=LotjaGi4g1v0073100.1.exon.5;Parent=LotjaGi4g1v0073100.1
LjG1.1_chr4	PGSB	CDS	9275059	9278208	.	+	0	ID=LotjaGi4g1v0073100.1.CDS.5;Parent=LotjaGi4g1v0073100.1
LjG1.1_chr4	PGSB	exon	9278310	9278422	.	+	.	ID=LotjaGi4g1v0073100.1.exon.6;Parent=LotjaGi4g1v0073100.1
LjG1.1_chr4	PGSB	CDS	9278310	9278422	.	+	0	ID=LotjaGi4g1v0073100.1.CDS.6;Parent=LotjaGi4g1v0073100.1
LjG1.1_chr4	PGSB	CDS	9278846	9279110	.	+	1	ID=LotjaGi4g1v0073100.1.CDS.7;Parent=LotjaGi4g1v0073100.1
LjG1.1_chr4	PGSB	exon	9278846	9279738	.	+	.	ID=LotjaGi4g1v0073100.1.exon.7;Parent=LotjaGi4g1v0073100.1
LjG1.1_chr4	PGSB	three_prime_UTR	9279111	9279738	.	+	.	ID=LotjaGi4g1v0073100.1.three_prime_UTR.2;Parent=LotjaGi4g1v0073100.1
LjG1.1_chr4	PGSB	exon	9280258	9280365	.	+	.	ID=LotjaGi4g1v0073100.1.exon.8;Parent=LotjaGi4g1v0073100.1
LjG1.1_chr4	PGSB	three_prime_UTR	9280258	9280365	.	+	.	ID=LotjaGi4g1v0073100.1.three_prime_UTR.3;Parent=LotjaGi4g1v0073100.1
LjG1.1_chr4	PGSB	exon	9280445	9280577	.	+	.	ID=LotjaGi4g1v0073100.1.exon.9;Parent=LotjaGi4g1v0073100.1
LjG1.1_chr4	PGSB	three_prime_UTR	9280445	9280577	.	+	.	ID=LotjaGi4g1v0073100.1.three_prime_UTR.4;Parent=LotjaGi4g1v0073100.1
LjG1.1_chr4	PGSB	exon	9281548	9281750	.	+	.	ID=LotjaGi4g1v0073100.1.exon.10;Parent=LotjaGi4g1v0073100.1
LjG1.1_chr4	PGSB	three_prime_UTR	9281548	9281750	.	+	.	ID=LotjaGi4g1v0073100.1.three_prime_UTR.5;Parent=LotjaGi4g1v0073100.1
LjG1.1_chr4	PGSB	exon	9282340	9282536	.	+	.	ID=LotjaGi4g1v0073100.1.exon.11;Parent=LotjaGi4g1v0073100.1
LjG1.1_chr4	PGSB	three_prime_UTR	9282340	9282536	.	+	.	ID=LotjaGi4g1v0073100.1.three_prime_UTR.6;Parent=LotjaGi4g1v0073100.1
LjG1.1_chr4	PGSB	exon	9282667	9282742	.	+	.	ID=LotjaGi4g1v0073100.1.exon.12;Parent=LotjaGi4g1v0073100.1
LjG1.1_chr4	PGSB	three_prime_UTR	9282667	9282742	.	+	.	ID=LotjaGi4g1v0073100.1.three_prime_UTR.7;Parent=LotjaGi4g1v0073100.1
LjG1.1_chr4	PGSB	exon	9282830	9282923	.	+	.	ID=LotjaGi4g1v0073100.1.exon.13;Parent=LotjaGi4g1v0073100.1
LjG1.1_chr4	PGSB	three_prime_UTR	9282830	9282923	.	+	.	ID=LotjaGi4g1v0073100.1.three_prime_UTR.8;Parent=LotjaGi4g1v0073100.1
LjG1.1_chr4	PGSB	exon	9283287	9284317	.	+	.	ID=LotjaGi4g1v0073100.1.exon.14;Parent=LotjaGi4g1v0073100.1
LjG1.1_chr4	PGSB	three_prime_UTR	9283287	9284317	.	+	.	ID=LotjaGi4g1v0073100.1.three_prime_UTR.9;Parent=LotjaGi4g1v0073100.1
LjG1.1_chr4	PGSB	mRNA	9271042	9283829	.	+	.	ID=LotjaGi4g1v0073100.2;Parent=LotjaGi4g1v0073100
LjG1.1_chr4	PGSB	five_prime_UTR	9271042	9271244	.	+	.	ID=LotjaGi4g1v0073100.2.five_prime_UTR.1;Parent=LotjaGi4g1v0073100.2
LjG1.1_chr4	PGSB	exon	9271042	9271442	.	+	.	ID=LotjaGi4g1v0073100.2.exon.1;Parent=LotjaGi4g1v0073100.2
LjG1.1_chr4	PGSB	CDS	9271245	9271442	.	+	0	ID=LotjaGi4g1v0073100.2.CDS.1;Parent=LotjaGi4g1v0073100.2
LjG1.1_chr4	PGSB	exon	9272637	9273694	.	+	.	ID=LotjaGi4g1v0073100.2.exon.2;Parent=LotjaGi4g1v0073100.2
LjG1.1_chr4	PGSB	CDS	9272637	9273694	.	+	0	ID=LotjaGi4g1v0073100.2.CDS.2;Parent=LotjaGi4g1v0073100.2
LjG1.1_chr4	PGSB	exon	9274297	9274445	.	+	.	ID=LotjaGi4g1v0073100.2.exon.3;Parent=LotjaGi4g1v0073100.2
LjG1.1_chr4	PGSB	CDS	9274297	9274445	.	+	1	ID=LotjaGi4g1v0073100.2.CDS.3;Parent=LotjaGi4g1v0073100.2
LjG1.1_chr4	PGSB	exon	9274737	9274906	.	+	.	ID=LotjaGi4g1v0073100.2.exon.4;Parent=LotjaGi4g1v0073100.2
LjG1.1_chr4	PGSB	CDS	9274737	9274906	.	+	2	ID=LotjaGi4g1v0073100.2.CDS.4;Parent=LotjaGi4g1v0073100.2
LjG1.1_chr4	PGSB	exon	9275059	9278208	.	+	.	ID=LotjaGi4g1v0073100.2.exon.5;Parent=LotjaGi4g1v0073100.2
LjG1.1_chr4	PGSB	CDS	9275059	9278208	.	+	0	ID=LotjaGi4g1v0073100.2.CDS.5;Parent=LotjaGi4g1v0073100.2
LjG1.1_chr4	PGSB	exon	9278310	9278422	.	+	.	ID=LotjaGi4g1v0073100.2.exon.6;Parent=LotjaGi4g1v0073100.2
LjG1.1_chr4	PGSB	CDS	9278310	9278422	.	+	0	ID=LotjaGi4g1v0073100.2.CDS.6;Parent=LotjaGi4g1v0073100.2
LjG1.1_chr4	PGSB	exon	9278846	9279053	.	+	.	ID=LotjaGi4g1v0073100.2.exon.7;Parent=LotjaGi4g1v0073100.2
LjG1.1_chr4	PGSB	CDS	9278846	9279053	.	+	1	ID=LotjaGi4g1v0073100.2.CDS.7;Parent=LotjaGi4g1v0073100.2
LjG1.1_chr4	PGSB	exon	9279625	9279738	.	+	.	ID=LotjaGi4g1v0073100.2.exon.8;Parent=LotjaGi4g1v0073100.2
LjG1.1_chr4	PGSB	CDS	9279625	9279738	.	+	0	ID=LotjaGi4g1v0073100.2.CDS.8;Parent=LotjaGi4g1v0073100.2
LjG1.1_chr4	PGSB	exon	9280258	9280365	.	+	.	ID=LotjaGi4g1v0073100.2.exon.9;Parent=LotjaGi4g1v0073100.2
LjG1.1_chr4	PGSB	CDS	9280258	9280365	.	+	0	ID=LotjaGi4g1v0073100.2.CDS.9;Parent=LotjaGi4g1v0073100.2
LjG1.1_chr4	PGSB	exon	9280445	9280577	.	+	.	ID=LotjaGi4g1v0073100.2.exon.10;Parent=LotjaGi4g1v0073100.2
LjG1.1_chr4	PGSB	CDS	9280445	9280577	.	+	0	ID=LotjaGi4g1v0073100.2.CDS.10;Parent=LotjaGi4g1v0073100.2
LjG1.1_chr4	PGSB	exon	9281548	9281750	.	+	.	ID=LotjaGi4g1v0073100.2.exon.11;Parent=LotjaGi4g1v0073100.2
LjG1.1_chr4	PGSB	CDS	9281548	9281750	.	+	2	ID=LotjaGi4g1v0073100.2.CDS.11;Parent=LotjaGi4g1v0073100.2
LjG1.1_chr4	PGSB	exon	9282340	9282536	.	+	.	ID=LotjaGi4g1v0073100.2.exon.12;Parent=LotjaGi4g1v0073100.2
LjG1.1_chr4	PGSB	CDS	9282340	9282536	.	+	0	ID=LotjaGi4g1v0073100.2.CDS.12;Parent=LotjaGi4g1v0073100.2
LjG1.1_chr4	PGSB	CDS	9282667	9282736	.	+	1	ID=LotjaGi4g1v0073100.2.CDS.13;Parent=LotjaGi4g1v0073100.2
LjG1.1_chr4	PGSB	exon	9282667	9282742	.	+	.	ID=LotjaGi4g1v0073100.2.exon.13;Parent=LotjaGi4g1v0073100.2
LjG1.1_chr4	PGSB	three_prime_UTR	9282737	9282742	.	+	.	ID=LotjaGi4g1v0073100.2.three_prime_UTR.2;Parent=LotjaGi4g1v0073100.2
LjG1.1_chr4	PGSB	exon	9282830	9282923	.	+	.	ID=LotjaGi4g1v0073100.2.exon.14;Parent=LotjaGi4g1v0073100.2
LjG1.1_chr4	PGSB	three_prime_UTR	9282830	9282923	.	+	.	ID=LotjaGi4g1v0073100.2.three_prime_UTR.3;Parent=LotjaGi4g1v0073100.2
LjG1.1_chr4	PGSB	exon	9283287	9283829	.	+	.	ID=LotjaGi4g1v0073100.2.exon.15;Parent=LotjaGi4g1v0073100.2
LjG1.1_chr4	PGSB	three_prime_UTR	9283287	9283829	.	+	.	ID=LotjaGi4g1v0073100.2.three_prime_UTR.4;Parent=LotjaGi4g1v0073100.2
###
LjG1.1_chr4	PGSB	gene	9335911	9343536	.	+	.	ID=LotjaGi4g1v0073200
LjG1.1_chr4	PGSB	mRNA	9335911	9343536	.	+	.	ID=LotjaGi4g1v0073200.1;Parent=LotjaGi4g1v0073200
LjG1.1_chr4	PGSB	exon	9335911	9336231	.	+	.	ID=LotjaGi4g1v0073200.1.exon.1;Parent=LotjaGi4g1v0073200.1
LjG1.1_chr4	PGSB	five_prime_UTR	9335911	9336231	.	+	.	ID=LotjaGi4g1v0073200.1.five_prime_UTR.1;Parent=LotjaGi4g1v0073200.1
LjG1.1_chr4	PGSB	five_prime_UTR	9338599	9338776	.	+	.	ID=LotjaGi4g1v0073200.1.five_prime_UTR.2;Parent=LotjaGi4g1v0073200.1
LjG1.1_chr4	PGSB	exon	9338599	9338875	.	+	.	ID=LotjaGi4g1v0073200.1.exon.2;Parent=LotjaGi4g1v0073200.1
LjG1.1_chr4	PGSB	CDS	9338777	9338875	.	+	0	ID=LotjaGi4g1v0073200.1.CDS.1;Parent=LotjaGi4g1v0073200.1
LjG1.1_chr4	PGSB	exon	9338965	9339087	.	+	.	ID=LotjaGi4g1v0073200.1.exon.3;Parent=LotjaGi4g1v0073200.1
LjG1.1_chr4	PGSB	CDS	9338965	9339087	.	+	0	ID=LotjaGi4g1v0073200.1.CDS.2;Parent=LotjaGi4g1v0073200.1
LjG1.1_chr4	PGSB	exon	9340526	9340612	.	+	.	ID=LotjaGi4g1v0073200.1.exon.4;Parent=LotjaGi4g1v0073200.1
LjG1.1_chr4	PGSB	CDS	9340526	9340612	.	+	0	ID=LotjaGi4g1v0073200.1.CDS.3;Parent=LotjaGi4g1v0073200.1
LjG1.1_chr4	PGSB	exon	9340752	9340856	.	+	.	ID=LotjaGi4g1v0073200.1.exon.5;Parent=LotjaGi4g1v0073200.1
LjG1.1_chr4	PGSB	CDS	9340752	9340856	.	+	0	ID=LotjaGi4g1v0073200.1.CDS.4;Parent=LotjaGi4g1v0073200.1
LjG1.1_chr4	PGSB	exon	9341263	9341424	.	+	.	ID=LotjaGi4g1v0073200.1.exon.6;Parent=LotjaGi4g1v0073200.1
LjG1.1_chr4	PGSB	CDS	9341263	9341424	.	+	0	ID=LotjaGi4g1v0073200.1.CDS.5;Parent=LotjaGi4g1v0073200.1
LjG1.1_chr4	PGSB	exon	9341749	9341784	.	+	.	ID=LotjaGi4g1v0073200.1.exon.7;Parent=LotjaGi4g1v0073200.1
LjG1.1_chr4	PGSB	CDS	9341749	9341784	.	+	0	ID=LotjaGi4g1v0073200.1.CDS.6;Parent=LotjaGi4g1v0073200.1
LjG1.1_chr4	PGSB	exon	9341899	9341970	.	+	.	ID=LotjaGi4g1v0073200.1.exon.8;Parent=LotjaGi4g1v0073200.1
LjG1.1_chr4	PGSB	CDS	9341899	9341970	.	+	0	ID=LotjaGi4g1v0073200.1.CDS.7;Parent=LotjaGi4g1v0073200.1
LjG1.1_chr4	PGSB	exon	9342318	9342598	.	+	.	ID=LotjaGi4g1v0073200.1.exon.9;Parent=LotjaGi4g1v0073200.1
LjG1.1_chr4	PGSB	CDS	9342318	9342598	.	+	0	ID=LotjaGi4g1v0073200.1.CDS.8;Parent=LotjaGi4g1v0073200.1
LjG1.1_chr4	PGSB	CDS	9342917	9343169	.	+	1	ID=LotjaGi4g1v0073200.1.CDS.9;Parent=LotjaGi4g1v0073200.1
LjG1.1_chr4	PGSB	exon	9342917	9343536	.	+	.	ID=LotjaGi4g1v0073200.1.exon.10;Parent=LotjaGi4g1v0073200.1
LjG1.1_chr4	PGSB	three_prime_UTR	9343170	9343536	.	+	.	ID=LotjaGi4g1v0073200.1.three_prime_UTR.3;Parent=LotjaGi4g1v0073200.1
LjG1.1_chr4	PGSB	mRNA	9338777	9343169	.	+	.	ID=LotjaGi4g1v0073200.2;Parent=LotjaGi4g1v0073200
LjG1.1_chr4	PGSB	exon	9338777	9338875	.	+	.	ID=LotjaGi4g1v0073200.2.exon.1;Parent=LotjaGi4g1v0073200.2
LjG1.1_chr4	PGSB	CDS	9338777	9338875	.	+	0	ID=LotjaGi4g1v0073200.2.CDS.1;Parent=LotjaGi4g1v0073200.2
LjG1.1_chr4	PGSB	exon	9338965	9339087	.	+	.	ID=LotjaGi4g1v0073200.2.exon.2;Parent=LotjaGi4g1v0073200.2
LjG1.1_chr4	PGSB	CDS	9338965	9339087	.	+	0	ID=LotjaGi4g1v0073200.2.CDS.2;Parent=LotjaGi4g1v0073200.2
LjG1.1_chr4	PGSB	exon	9340526	9340612	.	+	.	ID=LotjaGi4g1v0073200.2.exon.3;Parent=LotjaGi4g1v0073200.2
LjG1.1_chr4	PGSB	CDS	9340526	9340612	.	+	0	ID=LotjaGi4g1v0073200.2.CDS.3;Parent=LotjaGi4g1v0073200.2
LjG1.1_chr4	PGSB	exon	9340752	9340856	.	+	.	ID=LotjaGi4g1v0073200.2.exon.4;Parent=LotjaGi4g1v0073200.2
LjG1.1_chr4	PGSB	CDS	9340752	9340856	.	+	0	ID=LotjaGi4g1v0073200.2.CDS.4;Parent=LotjaGi4g1v0073200.2
LjG1.1_chr4	PGSB	exon	9341263	9341424	.	+	.	ID=LotjaGi4g1v0073200.2.exon.5;Parent=LotjaGi4g1v0073200.2
LjG1.1_chr4	PGSB	CDS	9341263	9341424	.	+	0	ID=LotjaGi4g1v0073200.2.CDS.5;Parent=LotjaGi4g1v0073200.2
LjG1.1_chr4	PGSB	exon	9341749	9341784	.	+	.	ID=LotjaGi4g1v0073200.2.exon.6;Parent=LotjaGi4g1v0073200.2
LjG1.1_chr4	PGSB	CDS	9341749	9341784	.	+	0	ID=LotjaGi4g1v0073200.2.CDS.6;Parent=LotjaGi4g1v0073200.2
LjG1.1_chr4	PGSB	exon	9341899	9341970	.	+	.	ID=LotjaGi4g1v0073200.2.exon.7;Parent=LotjaGi4g1v0073200.2
LjG1.1_chr4	PGSB	CDS	9341899	9341970	.	+	0	ID=LotjaGi4g1v0073200.2.CDS.7;Parent=LotjaGi4g1v0073200.2
LjG1.1_chr4	PGSB	exon	9342318	9342598	.	+	.	ID=LotjaGi4g1v0073200.2.exon.8;Parent=LotjaGi4g1v0073200.2
LjG1.1_chr4	PGSB	CDS	9342318	9342598	.	+	0	ID=LotjaGi4g1v0073200.2.CDS.8;Parent=LotjaGi4g1v0073200.2
LjG1.1_chr4	PGSB	exon	9342917	9343169	.	+	.	ID=LotjaGi4g1v0073200.2.exon.9;Parent=LotjaGi4g1v0073200.2
LjG1.1_chr4	PGSB	CDS	9342917	9343169	.	+	1	ID=LotjaGi4g1v0073200.2.CDS.9;Parent=LotjaGi4g1v0073200.2
###
LjG1.1_chr4	PGSB	gene	9344805	9346019	.	-	.	ID=LotjaGi4g1v0073300
LjG1.1_chr4	PGSB	mRNA	9344805	9346019	.	-	.	ID=LotjaGi4g1v0073300.1;Parent=LotjaGi4g1v0073300
LjG1.1_chr4	PGSB	exon	9344805	9345181	.	-	.	ID=LotjaGi4g1v0073300.1.exon.1;Parent=LotjaGi4g1v0073300.1
LjG1.1_chr4	PGSB	three_prime_UTR	9344805	9345181	.	-	.	ID=LotjaGi4g1v0073300.1.three_prime_UTR.1;Parent=LotjaGi4g1v0073300.1
LjG1.1_chr4	PGSB	three_prime_UTR	9345503	9345507	.	-	.	ID=LotjaGi4g1v0073300.1.three_prime_UTR.2;Parent=LotjaGi4g1v0073300.1
LjG1.1_chr4	PGSB	exon	9345503	9346019	.	-	.	ID=LotjaGi4g1v0073300.1.exon.2;Parent=LotjaGi4g1v0073300.1
LjG1.1_chr4	PGSB	CDS	9345508	9345984	.	-	0	ID=LotjaGi4g1v0073300.1.CDS.1;Parent=LotjaGi4g1v0073300.1
LjG1.1_chr4	PGSB	five_prime_UTR	9345985	9346019	.	-	.	ID=LotjaGi4g1v0073300.1.five_prime_UTR.3;Parent=LotjaGi4g1v0073300.1
###
LjG1.1_chr4	PGSB	gene	9360968	9368819	.	+	.	ID=LotjaGi4g1v0073400
LjG1.1_chr4	PGSB	mRNA	9360968	9368819	.	+	.	ID=LotjaGi4g1v0073400.1;Parent=LotjaGi4g1v0073400
LjG1.1_chr4	PGSB	five_prime_UTR	9360968	9361518	.	+	.	ID=LotjaGi4g1v0073400.1.five_prime_UTR.1;Parent=LotjaGi4g1v0073400.1
LjG1.1_chr4	PGSB	exon	9360968	9361735	.	+	.	ID=LotjaGi4g1v0073400.1.exon.1;Parent=LotjaGi4g1v0073400.1
LjG1.1_chr4	PGSB	CDS	9361519	9361735	.	+	0	ID=LotjaGi4g1v0073400.1.CDS.1;Parent=LotjaGi4g1v0073400.1
LjG1.1_chr4	PGSB	exon	9361939	9362010	.	+	.	ID=LotjaGi4g1v0073400.1.exon.2;Parent=LotjaGi4g1v0073400.1
LjG1.1_chr4	PGSB	CDS	9361939	9362010	.	+	2	ID=LotjaGi4g1v0073400.1.CDS.2;Parent=LotjaGi4g1v0073400.1
LjG1.1_chr4	PGSB	exon	9362105	9362317	.	+	.	ID=LotjaGi4g1v0073400.1.exon.3;Parent=LotjaGi4g1v0073400.1
LjG1.1_chr4	PGSB	CDS	9362105	9362317	.	+	2	ID=LotjaGi4g1v0073400.1.CDS.3;Parent=LotjaGi4g1v0073400.1
LjG1.1_chr4	PGSB	CDS	9362843	9362916	.	+	2	ID=LotjaGi4g1v0073400.1.CDS.4;Parent=LotjaGi4g1v0073400.1
LjG1.1_chr4	PGSB	exon	9362843	9368819	.	+	.	ID=LotjaGi4g1v0073400.1.exon.4;Parent=LotjaGi4g1v0073400.1
LjG1.1_chr4	PGSB	three_prime_UTR	9362917	9368819	.	+	.	ID=LotjaGi4g1v0073400.1.three_prime_UTR.2;Parent=LotjaGi4g1v0073400.1
###
LjG1.1_chr4	PGSB	gene	9360968	9368819	.	-	.	ID=LotjaGi4g1v0073500
LjG1.1_chr4	PGSB	mRNA	9363773	9364327	.	-	.	ID=LotjaGi4g1v0073500.1;Parent=LotjaGi4g1v0073500
LjG1.1_chr4	PGSB	exon	9363773	9364327	.	-	.	ID=LotjaGi4g1v0073500.1.exon.1;Parent=LotjaGi4g1v0073500.1
LjG1.1_chr4	PGSB	CDS	9363773	9364327	.	-	0	ID=LotjaGi4g1v0073500.1.CDS.1;Parent=LotjaGi4g1v0073500.1
###
LjG1.1_chr4	PGSB	gene	9370149	9374775	.	-	.	ID=LotjaGi4g1v0073600
LjG1.1_chr4	PGSB	mRNA	9370149	9374775	.	-	.	ID=LotjaGi4g1v0073600.1;Parent=LotjaGi4g1v0073600
LjG1.1_chr4	PGSB	exon	9370149	9370573	.	-	.	ID=LotjaGi4g1v0073600.1.exon.1;Parent=LotjaGi4g1v0073600.1
LjG1.1_chr4	PGSB	three_prime_UTR	9370149	9370573	.	-	.	ID=LotjaGi4g1v0073600.1.three_prime_UTR.1;Parent=LotjaGi4g1v0073600.1
LjG1.1_chr4	PGSB	three_prime_UTR	9370692	9370748	.	-	.	ID=LotjaGi4g1v0073600.1.three_prime_UTR.2;Parent=LotjaGi4g1v0073600.1
LjG1.1_chr4	PGSB	exon	9370692	9370767	.	-	.	ID=LotjaGi4g1v0073600.1.exon.2;Parent=LotjaGi4g1v0073600.1
LjG1.1_chr4	PGSB	CDS	9370749	9370767	.	-	1	ID=LotjaGi4g1v0073600.1.CDS.1;Parent=LotjaGi4g1v0073600.1
LjG1.1_chr4	PGSB	exon	9370932	9371003	.	-	.	ID=LotjaGi4g1v0073600.1.exon.3;Parent=LotjaGi4g1v0073600.1
LjG1.1_chr4	PGSB	CDS	9370932	9371003	.	-	1	ID=LotjaGi4g1v0073600.1.CDS.2;Parent=LotjaGi4g1v0073600.1
LjG1.1_chr4	PGSB	exon	9371105	9371173	.	-	.	ID=LotjaGi4g1v0073600.1.exon.4;Parent=LotjaGi4g1v0073600.1
LjG1.1_chr4	PGSB	CDS	9371105	9371173	.	-	1	ID=LotjaGi4g1v0073600.1.CDS.3;Parent=LotjaGi4g1v0073600.1
LjG1.1_chr4	PGSB	exon	9371279	9371350	.	-	.	ID=LotjaGi4g1v0073600.1.exon.5;Parent=LotjaGi4g1v0073600.1
LjG1.1_chr4	PGSB	CDS	9371279	9371350	.	-	1	ID=LotjaGi4g1v0073600.1.CDS.4;Parent=LotjaGi4g1v0073600.1
LjG1.1_chr4	PGSB	exon	9371838	9371973	.	-	.	ID=LotjaGi4g1v0073600.1.exon.6;Parent=LotjaGi4g1v0073600.1
LjG1.1_chr4	PGSB	CDS	9371838	9371973	.	-	2	ID=LotjaGi4g1v0073600.1.CDS.5;Parent=LotjaGi4g1v0073600.1
LjG1.1_chr4	PGSB	exon	9372074	9372537	.	-	.	ID=LotjaGi4g1v0073600.1.exon.7;Parent=LotjaGi4g1v0073600.1
LjG1.1_chr4	PGSB	CDS	9372074	9372537	.	-	1	ID=LotjaGi4g1v0073600.1.CDS.6;Parent=LotjaGi4g1v0073600.1
LjG1.1_chr4	PGSB	exon	9373610	9374150	.	-	.	ID=LotjaGi4g1v0073600.1.exon.8;Parent=LotjaGi4g1v0073600.1
LjG1.1_chr4	PGSB	CDS	9373610	9374150	.	-	2	ID=LotjaGi4g1v0073600.1.CDS.7;Parent=LotjaGi4g1v0073600.1
LjG1.1_chr4	PGSB	CDS	9374590	9374665	.	-	0	ID=LotjaGi4g1v0073600.1.CDS.8;Parent=LotjaGi4g1v0073600.1
LjG1.1_chr4	PGSB	exon	9374590	9374775	.	-	.	ID=LotjaGi4g1v0073600.1.exon.9;Parent=LotjaGi4g1v0073600.1
LjG1.1_chr4	PGSB	five_prime_UTR	9374666	9374775	.	-	.	ID=LotjaGi4g1v0073600.1.five_prime_UTR.3;Parent=LotjaGi4g1v0073600.1
LjG1.1_chr4	PGSB	mRNA	9373570	9374160	.	-	.	ID=LotjaGi4g1v0073600.2;Parent=LotjaGi4g1v0073600
LjG1.1_chr4	PGSB	exon	9373570	9374160	.	-	.	ID=LotjaGi4g1v0073600.2.exon.1;Parent=LotjaGi4g1v0073600.2
LjG1.1_chr4	PGSB	CDS	9373570	9374160	.	-	0	ID=LotjaGi4g1v0073600.2.CDS.1;Parent=LotjaGi4g1v0073600.2
###
LjG1.1_chr4	PGSB	gene	9383299	9388302	.	+	.	ID=LotjaGi4g1v0073700
LjG1.1_chr4	PGSB	mRNA	9383299	9388302	.	+	.	ID=LotjaGi4g1v0073700.1;Parent=LotjaGi4g1v0073700
LjG1.1_chr4	PGSB	five_prime_UTR	9383299	9383952	.	+	.	ID=LotjaGi4g1v0073700.1.five_prime_UTR.1;Parent=LotjaGi4g1v0073700.1
LjG1.1_chr4	PGSB	exon	9383299	9385557	.	+	.	ID=LotjaGi4g1v0073700.1.exon.1;Parent=LotjaGi4g1v0073700.1
LjG1.1_chr4	PGSB	CDS	9383953	9385557	.	+	0	ID=LotjaGi4g1v0073700.1.CDS.1;Parent=LotjaGi4g1v0073700.1
LjG1.1_chr4	PGSB	CDS	9387550	9387837	.	+	0	ID=LotjaGi4g1v0073700.1.CDS.2;Parent=LotjaGi4g1v0073700.1
LjG1.1_chr4	PGSB	exon	9387550	9388302	.	+	.	ID=LotjaGi4g1v0073700.1.exon.2;Parent=LotjaGi4g1v0073700.1
LjG1.1_chr4	PGSB	three_prime_UTR	9387838	9388302	.	+	.	ID=LotjaGi4g1v0073700.1.three_prime_UTR.2;Parent=LotjaGi4g1v0073700.1
###
###
###
LjG1.1_chr4	PGSB	gene	9425016	9426174	.	-	.	ID=LotjaGi4g1v0074000
LjG1.1_chr4	PGSB	mRNA	9425016	9426174	.	-	.	ID=LotjaGi4g1v0074000.1;Parent=LotjaGi4g1v0074000
LjG1.1_chr4	PGSB	three_prime_UTR	9425016	9425395	.	-	.	ID=LotjaGi4g1v0074000.1.three_prime_UTR.1;Parent=LotjaGi4g1v0074000.1
LjG1.1_chr4	PGSB	exon	9425016	9426174	.	-	.	ID=LotjaGi4g1v0074000.1.exon.1;Parent=LotjaGi4g1v0074000.1
LjG1.1_chr4	PGSB	CDS	9425396	9426112	.	-	0	ID=LotjaGi4g1v0074000.1.CDS.1;Parent=LotjaGi4g1v0074000.1
LjG1.1_chr4	PGSB	five_prime_UTR	9426113	9426174	.	-	.	ID=LotjaGi4g1v0074000.1.five_prime_UTR.2;Parent=LotjaGi4g1v0074000.1
###
LjG1.1_chr4	PGSB	gene	9432795	9438418	.	-	.	ID=LotjaGi4g1v0074100
LjG1.1_chr4	PGSB	mRNA	9432795	9438418	.	-	.	ID=LotjaGi4g1v0074100.1;Parent=LotjaGi4g1v0074100
LjG1.1_chr4	PGSB	three_prime_UTR	9432795	9433417	.	-	.	ID=LotjaGi4g1v0074100.1.three_prime_UTR.1;Parent=LotjaGi4g1v0074100.1
LjG1.1_chr4	PGSB	exon	9432795	9433434	.	-	.	ID=LotjaGi4g1v0074100.1.exon.1;Parent=LotjaGi4g1v0074100.1
LjG1.1_chr4	PGSB	CDS	9433418	9433434	.	-	2	ID=LotjaGi4g1v0074100.1.CDS.1;Parent=LotjaGi4g1v0074100.1
LjG1.1_chr4	PGSB	exon	9433952	9434130	.	-	.	ID=LotjaGi4g1v0074100.1.exon.2;Parent=LotjaGi4g1v0074100.1
LjG1.1_chr4	PGSB	CDS	9433952	9434130	.	-	1	ID=LotjaGi4g1v0074100.1.CDS.2;Parent=LotjaGi4g1v0074100.1
LjG1.1_chr4	PGSB	exon	9434221	9434406	.	-	.	ID=LotjaGi4g1v0074100.1.exon.3;Parent=LotjaGi4g1v0074100.1
LjG1.1_chr4	PGSB	CDS	9434221	9434406	.	-	1	ID=LotjaGi4g1v0074100.1.CDS.3;Parent=LotjaGi4g1v0074100.1
LjG1.1_chr4	PGSB	exon	9435292	9435447	.	-	.	ID=LotjaGi4g1v0074100.1.exon.4;Parent=LotjaGi4g1v0074100.1
LjG1.1_chr4	PGSB	CDS	9435292	9435447	.	-	1	ID=LotjaGi4g1v0074100.1.CDS.4;Parent=LotjaGi4g1v0074100.1
LjG1.1_chr4	PGSB	exon	9436720	9436928	.	-	.	ID=LotjaGi4g1v0074100.1.exon.5;Parent=LotjaGi4g1v0074100.1
LjG1.1_chr4	PGSB	CDS	9436720	9436928	.	-	0	ID=LotjaGi4g1v0074100.1.CDS.5;Parent=LotjaGi4g1v0074100.1
LjG1.1_chr4	PGSB	CDS	9437975	9438091	.	-	0	ID=LotjaGi4g1v0074100.1.CDS.6;Parent=LotjaGi4g1v0074100.1
LjG1.1_chr4	PGSB	exon	9437975	9438418	.	-	.	ID=LotjaGi4g1v0074100.1.exon.6;Parent=LotjaGi4g1v0074100.1
LjG1.1_chr4	PGSB	five_prime_UTR	9438092	9438418	.	-	.	ID=LotjaGi4g1v0074100.1.five_prime_UTR.2;Parent=LotjaGi4g1v0074100.1
###
LjG1.1_chr4	PGSB	gene	9448340	9452391	.	-	.	ID=LotjaGi4g1v0074200
LjG1.1_chr4	PGSB	mRNA	9448340	9452391	.	-	.	ID=LotjaGi4g1v0074200.1;Parent=LotjaGi4g1v0074200
LjG1.1_chr4	PGSB	three_prime_UTR	9448340	9448705	.	-	.	ID=LotjaGi4g1v0074200.1.three_prime_UTR.1;Parent=LotjaGi4g1v0074200.1
LjG1.1_chr4	PGSB	exon	9448340	9448817	.	-	.	ID=LotjaGi4g1v0074200.1.exon.1;Parent=LotjaGi4g1v0074200.1
LjG1.1_chr4	PGSB	CDS	9448706	9448817	.	-	1	ID=LotjaGi4g1v0074200.1.CDS.1;Parent=LotjaGi4g1v0074200.1
LjG1.1_chr4	PGSB	exon	9448922	9449040	.	-	.	ID=LotjaGi4g1v0074200.1.exon.2;Parent=LotjaGi4g1v0074200.1
LjG1.1_chr4	PGSB	CDS	9448922	9449040	.	-	0	ID=LotjaGi4g1v0074200.1.CDS.2;Parent=LotjaGi4g1v0074200.1
LjG1.1_chr4	PGSB	exon	9449808	9449914	.	-	.	ID=LotjaGi4g1v0074200.1.exon.3;Parent=LotjaGi4g1v0074200.1
LjG1.1_chr4	PGSB	CDS	9449808	9449914	.	-	2	ID=LotjaGi4g1v0074200.1.CDS.3;Parent=LotjaGi4g1v0074200.1
LjG1.1_chr4	PGSB	exon	9450030	9450108	.	-	.	ID=LotjaGi4g1v0074200.1.exon.4;Parent=LotjaGi4g1v0074200.1
LjG1.1_chr4	PGSB	CDS	9450030	9450108	.	-	0	ID=LotjaGi4g1v0074200.1.CDS.4;Parent=LotjaGi4g1v0074200.1
LjG1.1_chr4	PGSB	exon	9450355	9450444	.	-	.	ID=LotjaGi4g1v0074200.1.exon.5;Parent=LotjaGi4g1v0074200.1
LjG1.1_chr4	PGSB	CDS	9450355	9450444	.	-	0	ID=LotjaGi4g1v0074200.1.CDS.5;Parent=LotjaGi4g1v0074200.1
LjG1.1_chr4	PGSB	exon	9450567	9450815	.	-	.	ID=LotjaGi4g1v0074200.1.exon.6;Parent=LotjaGi4g1v0074200.1
LjG1.1_chr4	PGSB	CDS	9450567	9450815	.	-	0	ID=LotjaGi4g1v0074200.1.CDS.6;Parent=LotjaGi4g1v0074200.1
LjG1.1_chr4	PGSB	exon	9451084	9451233	.	-	.	ID=LotjaGi4g1v0074200.1.exon.7;Parent=LotjaGi4g1v0074200.1
LjG1.1_chr4	PGSB	CDS	9451084	9451233	.	-	0	ID=LotjaGi4g1v0074200.1.CDS.7;Parent=LotjaGi4g1v0074200.1
LjG1.1_chr4	PGSB	exon	9451665	9451989	.	-	.	ID=LotjaGi4g1v0074200.1.exon.8;Parent=LotjaGi4g1v0074200.1
LjG1.1_chr4	PGSB	CDS	9451665	9451989	.	-	1	ID=LotjaGi4g1v0074200.1.CDS.8;Parent=LotjaGi4g1v0074200.1
LjG1.1_chr4	PGSB	CDS	9452094	9452296	.	-	0	ID=LotjaGi4g1v0074200.1.CDS.9;Parent=LotjaGi4g1v0074200.1
LjG1.1_chr4	PGSB	exon	9452094	9452391	.	-	.	ID=LotjaGi4g1v0074200.1.exon.9;Parent=LotjaGi4g1v0074200.1
LjG1.1_chr4	PGSB	five_prime_UTR	9452297	9452391	.	-	.	ID=LotjaGi4g1v0074200.1.five_prime_UTR.2;Parent=LotjaGi4g1v0074200.1
###
###
LjG1.1_chr4	PGSB	gene	9504697	9508493	.	-	.	ID=LotjaGi4g1v0074400
LjG1.1_chr4	PGSB	mRNA	9504697	9508493	.	-	.	ID=LotjaGi4g1v0074400.1;Parent=LotjaGi4g1v0074400
LjG1.1_chr4	PGSB	three_prime_UTR	9504697	9505125	.	-	.	ID=LotjaGi4g1v0074400.1.three_prime_UTR.1;Parent=LotjaGi4g1v0074400.1
LjG1.1_chr4	PGSB	exon	9504697	9505869	.	-	.	ID=LotjaGi4g1v0074400.1.exon.1;Parent=LotjaGi4g1v0074400.1
LjG1.1_chr4	PGSB	CDS	9505126	9505869	.	-	0	ID=LotjaGi4g1v0074400.1.CDS.1;Parent=LotjaGi4g1v0074400.1
LjG1.1_chr4	PGSB	exon	9506244	9506532	.	-	.	ID=LotjaGi4g1v0074400.1.exon.2;Parent=LotjaGi4g1v0074400.1
LjG1.1_chr4	PGSB	CDS	9506244	9506532	.	-	1	ID=LotjaGi4g1v0074400.1.CDS.2;Parent=LotjaGi4g1v0074400.1
LjG1.1_chr4	PGSB	exon	9506949	9507303	.	-	.	ID=LotjaGi4g1v0074400.1.exon.3;Parent=LotjaGi4g1v0074400.1
LjG1.1_chr4	PGSB	CDS	9506949	9507303	.	-	2	ID=LotjaGi4g1v0074400.1.CDS.3;Parent=LotjaGi4g1v0074400.1
LjG1.1_chr4	PGSB	CDS	9507920	9508280	.	-	0	ID=LotjaGi4g1v0074400.1.CDS.4;Parent=LotjaGi4g1v0074400.1
LjG1.1_chr4	PGSB	exon	9507920	9508493	.	-	.	ID=LotjaGi4g1v0074400.1.exon.4;Parent=LotjaGi4g1v0074400.1
LjG1.1_chr4	PGSB	five_prime_UTR	9508281	9508493	.	-	.	ID=LotjaGi4g1v0074400.1.five_prime_UTR.2;Parent=LotjaGi4g1v0074400.1
###
LjG1.1_chr4	PGSB	gene	9528232	9534817	.	-	.	ID=LotjaGi4g1v0074500
LjG1.1_chr4	PGSB	mRNA	9528232	9534817	.	-	.	ID=LotjaGi4g1v0074500.1;Parent=LotjaGi4g1v0074500
LjG1.1_chr4	PGSB	three_prime_UTR	9528232	9528900	.	-	.	ID=LotjaGi4g1v0074500.1.three_prime_UTR.1;Parent=LotjaGi4g1v0074500.1
LjG1.1_chr4	PGSB	exon	9528232	9529156	.	-	.	ID=LotjaGi4g1v0074500.1.exon.1;Parent=LotjaGi4g1v0074500.1
LjG1.1_chr4	PGSB	CDS	9528901	9529156	.	-	1	ID=LotjaGi4g1v0074500.1.CDS.1;Parent=LotjaGi4g1v0074500.1
LjG1.1_chr4	PGSB	exon	9529650	9529877	.	-	.	ID=LotjaGi4g1v0074500.1.exon.2;Parent=LotjaGi4g1v0074500.1
LjG1.1_chr4	PGSB	CDS	9529650	9529877	.	-	1	ID=LotjaGi4g1v0074500.1.CDS.2;Parent=LotjaGi4g1v0074500.1
LjG1.1_chr4	PGSB	exon	9530105	9530261	.	-	.	ID=LotjaGi4g1v0074500.1.exon.3;Parent=LotjaGi4g1v0074500.1
LjG1.1_chr4	PGSB	CDS	9530105	9530261	.	-	2	ID=LotjaGi4g1v0074500.1.CDS.3;Parent=LotjaGi4g1v0074500.1
LjG1.1_chr4	PGSB	exon	9531008	9531112	.	-	.	ID=LotjaGi4g1v0074500.1.exon.4;Parent=LotjaGi4g1v0074500.1
LjG1.1_chr4	PGSB	CDS	9531008	9531112	.	-	2	ID=LotjaGi4g1v0074500.1.CDS.4;Parent=LotjaGi4g1v0074500.1
LjG1.1_chr4	PGSB	exon	9532320	9532561	.	-	.	ID=LotjaGi4g1v0074500.1.exon.5;Parent=LotjaGi4g1v0074500.1
LjG1.1_chr4	PGSB	CDS	9532320	9532561	.	-	1	ID=LotjaGi4g1v0074500.1.CDS.5;Parent=LotjaGi4g1v0074500.1
LjG1.1_chr4	PGSB	exon	9532965	9533125	.	-	.	ID=LotjaGi4g1v0074500.1.exon.6;Parent=LotjaGi4g1v0074500.1
LjG1.1_chr4	PGSB	CDS	9532965	9533125	.	-	0	ID=LotjaGi4g1v0074500.1.CDS.6;Parent=LotjaGi4g1v0074500.1
LjG1.1_chr4	PGSB	CDS	9533948	9534328	.	-	0	ID=LotjaGi4g1v0074500.1.CDS.7;Parent=LotjaGi4g1v0074500.1
LjG1.1_chr4	PGSB	exon	9533948	9534817	.	-	.	ID=LotjaGi4g1v0074500.1.exon.7;Parent=LotjaGi4g1v0074500.1
LjG1.1_chr4	PGSB	five_prime_UTR	9534329	9534817	.	-	.	ID=LotjaGi4g1v0074500.1.five_prime_UTR.2;Parent=LotjaGi4g1v0074500.1
###
LjG1.1_chr4	PGSB	gene	9536096	9542178	.	-	.	ID=LotjaGi4g1v0074600
LjG1.1_chr4	PGSB	mRNA	9536096	9542178	.	-	.	ID=LotjaGi4g1v0074600.1;Parent=LotjaGi4g1v0074600
LjG1.1_chr4	PGSB	three_prime_UTR	9536096	9538409	.	-	.	ID=LotjaGi4g1v0074600.1.three_prime_UTR.1;Parent=LotjaGi4g1v0074600.1
LjG1.1_chr4	PGSB	exon	9536096	9538550	.	-	.	ID=LotjaGi4g1v0074600.1.exon.1;Parent=LotjaGi4g1v0074600.1
LjG1.1_chr4	PGSB	CDS	9538410	9538550	.	-	0	ID=LotjaGi4g1v0074600.1.CDS.1;Parent=LotjaGi4g1v0074600.1
LjG1.1_chr4	PGSB	exon	9538637	9538740	.	-	.	ID=LotjaGi4g1v0074600.1.exon.2;Parent=LotjaGi4g1v0074600.1
LjG1.1_chr4	PGSB	CDS	9538637	9538740	.	-	2	ID=LotjaGi4g1v0074600.1.CDS.2;Parent=LotjaGi4g1v0074600.1
LjG1.1_chr4	PGSB	exon	9540426	9540717	.	-	.	ID=LotjaGi4g1v0074600.1.exon.3;Parent=LotjaGi4g1v0074600.1
LjG1.1_chr4	PGSB	CDS	9540426	9540717	.	-	0	ID=LotjaGi4g1v0074600.1.CDS.3;Parent=LotjaGi4g1v0074600.1
LjG1.1_chr4	PGSB	exon	9540824	9541000	.	-	.	ID=LotjaGi4g1v0074600.1.exon.4;Parent=LotjaGi4g1v0074600.1
LjG1.1_chr4	PGSB	CDS	9540824	9541000	.	-	0	ID=LotjaGi4g1v0074600.1.CDS.4;Parent=LotjaGi4g1v0074600.1
LjG1.1_chr4	PGSB	CDS	9541900	9542049	.	-	0	ID=LotjaGi4g1v0074600.1.CDS.5;Parent=LotjaGi4g1v0074600.1
LjG1.1_chr4	PGSB	exon	9541900	9542178	.	-	.	ID=LotjaGi4g1v0074600.1.exon.5;Parent=LotjaGi4g1v0074600.1
LjG1.1_chr4	PGSB	five_prime_UTR	9542050	9542178	.	-	.	ID=LotjaGi4g1v0074600.1.five_prime_UTR.2;Parent=LotjaGi4g1v0074600.1
###
LjG1.1_chr4	PGSB	gene	9544222	9555257	.	-	.	ID=LotjaGi4g1v0074700
LjG1.1_chr4	PGSB	mRNA	9544222	9555257	.	-	.	ID=LotjaGi4g1v0074700.1;Parent=LotjaGi4g1v0074700
LjG1.1_chr4	PGSB	three_prime_UTR	9544222	9545138	.	-	.	ID=LotjaGi4g1v0074700.1.three_prime_UTR.1;Parent=LotjaGi4g1v0074700.1
LjG1.1_chr4	PGSB	exon	9544222	9545242	.	-	.	ID=LotjaGi4g1v0074700.1.exon.1;Parent=LotjaGi4g1v0074700.1
LjG1.1_chr4	PGSB	CDS	9545139	9545242	.	-	2	ID=LotjaGi4g1v0074700.1.CDS.1;Parent=LotjaGi4g1v0074700.1
LjG1.1_chr4	PGSB	exon	9546595	9546784	.	-	.	ID=LotjaGi4g1v0074700.1.exon.2;Parent=LotjaGi4g1v0074700.1
LjG1.1_chr4	PGSB	CDS	9546595	9546784	.	-	0	ID=LotjaGi4g1v0074700.1.CDS.2;Parent=LotjaGi4g1v0074700.1
LjG1.1_chr4	PGSB	exon	9546882	9547118	.	-	.	ID=LotjaGi4g1v0074700.1.exon.3;Parent=LotjaGi4g1v0074700.1
LjG1.1_chr4	PGSB	CDS	9546882	9547118	.	-	0	ID=LotjaGi4g1v0074700.1.CDS.3;Parent=LotjaGi4g1v0074700.1
LjG1.1_chr4	PGSB	exon	9547986	9548183	.	-	.	ID=LotjaGi4g1v0074700.1.exon.4;Parent=LotjaGi4g1v0074700.1
LjG1.1_chr4	PGSB	CDS	9547986	9548183	.	-	0	ID=LotjaGi4g1v0074700.1.CDS.4;Parent=LotjaGi4g1v0074700.1
LjG1.1_chr4	PGSB	exon	9552582	9552765	.	-	.	ID=LotjaGi4g1v0074700.1.exon.5;Parent=LotjaGi4g1v0074700.1
LjG1.1_chr4	PGSB	CDS	9552582	9552765	.	-	1	ID=LotjaGi4g1v0074700.1.CDS.5;Parent=LotjaGi4g1v0074700.1
LjG1.1_chr4	PGSB	exon	9552866	9552975	.	-	.	ID=LotjaGi4g1v0074700.1.exon.6;Parent=LotjaGi4g1v0074700.1
LjG1.1_chr4	PGSB	CDS	9552866	9552975	.	-	0	ID=LotjaGi4g1v0074700.1.CDS.6;Parent=LotjaGi4g1v0074700.1
LjG1.1_chr4	PGSB	exon	9553154	9553282	.	-	.	ID=LotjaGi4g1v0074700.1.exon.7;Parent=LotjaGi4g1v0074700.1
LjG1.1_chr4	PGSB	CDS	9553154	9553282	.	-	0	ID=LotjaGi4g1v0074700.1.CDS.7;Parent=LotjaGi4g1v0074700.1
LjG1.1_chr4	PGSB	exon	9553924	9554044	.	-	.	ID=LotjaGi4g1v0074700.1.exon.8;Parent=LotjaGi4g1v0074700.1
LjG1.1_chr4	PGSB	CDS	9553924	9554044	.	-	1	ID=LotjaGi4g1v0074700.1.CDS.8;Parent=LotjaGi4g1v0074700.1
LjG1.1_chr4	PGSB	exon	9554689	9554811	.	-	.	ID=LotjaGi4g1v0074700.1.exon.9;Parent=LotjaGi4g1v0074700.1
LjG1.1_chr4	PGSB	CDS	9554689	9554811	.	-	1	ID=LotjaGi4g1v0074700.1.CDS.9;Parent=LotjaGi4g1v0074700.1
LjG1.1_chr4	PGSB	CDS	9554917	9554936	.	-	0	ID=LotjaGi4g1v0074700.1.CDS.10;Parent=LotjaGi4g1v0074700.1
LjG1.1_chr4	PGSB	exon	9554917	9555257	.	-	.	ID=LotjaGi4g1v0074700.1.exon.10;Parent=LotjaGi4g1v0074700.1
LjG1.1_chr4	PGSB	five_prime_UTR	9554937	9555257	.	-	.	ID=LotjaGi4g1v0074700.1.five_prime_UTR.2;Parent=LotjaGi4g1v0074700.1
LjG1.1_chr4	PGSB	mRNA	9545139	9554936	.	-	.	ID=LotjaGi4g1v0074700.2;Parent=LotjaGi4g1v0074700
LjG1.1_chr4	PGSB	exon	9545139	9545242	.	-	.	ID=LotjaGi4g1v0074700.2.exon.1;Parent=LotjaGi4g1v0074700.2
LjG1.1_chr4	PGSB	CDS	9545139	9545242	.	-	2	ID=LotjaGi4g1v0074700.2.CDS.1;Parent=LotjaGi4g1v0074700.2
LjG1.1_chr4	PGSB	exon	9546595	9546784	.	-	.	ID=LotjaGi4g1v0074700.2.exon.2;Parent=LotjaGi4g1v0074700.2
LjG1.1_chr4	PGSB	CDS	9546595	9546784	.	-	0	ID=LotjaGi4g1v0074700.2.CDS.2;Parent=LotjaGi4g1v0074700.2
LjG1.1_chr4	PGSB	exon	9546882	9547118	.	-	.	ID=LotjaGi4g1v0074700.2.exon.3;Parent=LotjaGi4g1v0074700.2
LjG1.1_chr4	PGSB	CDS	9546882	9547118	.	-	0	ID=LotjaGi4g1v0074700.2.CDS.3;Parent=LotjaGi4g1v0074700.2
LjG1.1_chr4	PGSB	exon	9547986	9548183	.	-	.	ID=LotjaGi4g1v0074700.2.exon.4;Parent=LotjaGi4g1v0074700.2
LjG1.1_chr4	PGSB	CDS	9547986	9548183	.	-	0	ID=LotjaGi4g1v0074700.2.CDS.4;Parent=LotjaGi4g1v0074700.2
LjG1.1_chr4	PGSB	exon	9552582	9552765	.	-	.	ID=LotjaGi4g1v0074700.2.exon.5;Parent=LotjaGi4g1v0074700.2
LjG1.1_chr4	PGSB	CDS	9552582	9552765	.	-	1	ID=LotjaGi4g1v0074700.2.CDS.5;Parent=LotjaGi4g1v0074700.2
LjG1.1_chr4	PGSB	exon	9552866	9552975	.	-	.	ID=LotjaGi4g1v0074700.2.exon.6;Parent=LotjaGi4g1v0074700.2
LjG1.1_chr4	PGSB	CDS	9552866	9552975	.	-	0	ID=LotjaGi4g1v0074700.2.CDS.6;Parent=LotjaGi4g1v0074700.2
LjG1.1_chr4	PGSB	exon	9553199	9553282	.	-	.	ID=LotjaGi4g1v0074700.2.exon.7;Parent=LotjaGi4g1v0074700.2
LjG1.1_chr4	PGSB	CDS	9553199	9553282	.	-	0	ID=LotjaGi4g1v0074700.2.CDS.7;Parent=LotjaGi4g1v0074700.2
LjG1.1_chr4	PGSB	exon	9553924	9554044	.	-	.	ID=LotjaGi4g1v0074700.2.exon.8;Parent=LotjaGi4g1v0074700.2
LjG1.1_chr4	PGSB	CDS	9553924	9554044	.	-	1	ID=LotjaGi4g1v0074700.2.CDS.8;Parent=LotjaGi4g1v0074700.2
LjG1.1_chr4	PGSB	exon	9554689	9554811	.	-	.	ID=LotjaGi4g1v0074700.2.exon.9;Parent=LotjaGi4g1v0074700.2
LjG1.1_chr4	PGSB	CDS	9554689	9554811	.	-	1	ID=LotjaGi4g1v0074700.2.CDS.9;Parent=LotjaGi4g1v0074700.2
LjG1.1_chr4	PGSB	exon	9554917	9554936	.	-	.	ID=LotjaGi4g1v0074700.2.exon.10;Parent=LotjaGi4g1v0074700.2
LjG1.1_chr4	PGSB	CDS	9554917	9554936	.	-	0	ID=LotjaGi4g1v0074700.2.CDS.10;Parent=LotjaGi4g1v0074700.2
LjG1.1_chr4	PGSB	mRNA	9546485	9554936	.	-	.	ID=LotjaGi4g1v0074700.3;Parent=LotjaGi4g1v0074700
LjG1.1_chr4	PGSB	exon	9546485	9546784	.	-	.	ID=LotjaGi4g1v0074700.3.exon.1;Parent=LotjaGi4g1v0074700.3
LjG1.1_chr4	PGSB	CDS	9546485	9546784	.	-	0	ID=LotjaGi4g1v0074700.3.CDS.1;Parent=LotjaGi4g1v0074700.3
LjG1.1_chr4	PGSB	exon	9546882	9547118	.	-	.	ID=LotjaGi4g1v0074700.3.exon.2;Parent=LotjaGi4g1v0074700.3
LjG1.1_chr4	PGSB	CDS	9546882	9547118	.	-	0	ID=LotjaGi4g1v0074700.3.CDS.2;Parent=LotjaGi4g1v0074700.3
LjG1.1_chr4	PGSB	exon	9547986	9548183	.	-	.	ID=LotjaGi4g1v0074700.3.exon.3;Parent=LotjaGi4g1v0074700.3
LjG1.1_chr4	PGSB	CDS	9547986	9548183	.	-	0	ID=LotjaGi4g1v0074700.3.CDS.3;Parent=LotjaGi4g1v0074700.3
LjG1.1_chr4	PGSB	exon	9552582	9552765	.	-	.	ID=LotjaGi4g1v0074700.3.exon.4;Parent=LotjaGi4g1v0074700.3
LjG1.1_chr4	PGSB	CDS	9552582	9552765	.	-	1	ID=LotjaGi4g1v0074700.3.CDS.4;Parent=LotjaGi4g1v0074700.3
LjG1.1_chr4	PGSB	exon	9552866	9552975	.	-	.	ID=LotjaGi4g1v0074700.3.exon.5;Parent=LotjaGi4g1v0074700.3
LjG1.1_chr4	PGSB	CDS	9552866	9552975	.	-	0	ID=LotjaGi4g1v0074700.3.CDS.5;Parent=LotjaGi4g1v0074700.3
LjG1.1_chr4	PGSB	exon	9553154	9553282	.	-	.	ID=LotjaGi4g1v0074700.3.exon.6;Parent=LotjaGi4g1v0074700.3
LjG1.1_chr4	PGSB	CDS	9553154	9553282	.	-	0	ID=LotjaGi4g1v0074700.3.CDS.6;Parent=LotjaGi4g1v0074700.3
LjG1.1_chr4	PGSB	exon	9553924	9554044	.	-	.	ID=LotjaGi4g1v0074700.3.exon.7;Parent=LotjaGi4g1v0074700.3
LjG1.1_chr4	PGSB	CDS	9553924	9554044	.	-	1	ID=LotjaGi4g1v0074700.3.CDS.7;Parent=LotjaGi4g1v0074700.3
LjG1.1_chr4	PGSB	exon	9554689	9554811	.	-	.	ID=LotjaGi4g1v0074700.3.exon.8;Parent=LotjaGi4g1v0074700.3
LjG1.1_chr4	PGSB	CDS	9554689	9554811	.	-	1	ID=LotjaGi4g1v0074700.3.CDS.8;Parent=LotjaGi4g1v0074700.3
LjG1.1_chr4	PGSB	exon	9554917	9554936	.	-	.	ID=LotjaGi4g1v0074700.3.exon.9;Parent=LotjaGi4g1v0074700.3
LjG1.1_chr4	PGSB	CDS	9554917	9554936	.	-	0	ID=LotjaGi4g1v0074700.3.CDS.9;Parent=LotjaGi4g1v0074700.3
###
###
###
LjG1.1_chr4	PGSB	gene	9640049	9643971	.	+	.	ID=LotjaGi4g1v0075000
LjG1.1_chr4	PGSB	mRNA	9640049	9643971	.	+	.	ID=LotjaGi4g1v0075000.1;Parent=LotjaGi4g1v0075000
LjG1.1_chr4	PGSB	exon	9640049	9640469	.	+	.	ID=LotjaGi4g1v0075000.1.exon.1;Parent=LotjaGi4g1v0075000.1
LjG1.1_chr4	PGSB	five_prime_UTR	9640049	9640469	.	+	.	ID=LotjaGi4g1v0075000.1.five_prime_UTR.1;Parent=LotjaGi4g1v0075000.1
LjG1.1_chr4	PGSB	five_prime_UTR	9641177	9641305	.	+	.	ID=LotjaGi4g1v0075000.1.five_prime_UTR.2;Parent=LotjaGi4g1v0075000.1
LjG1.1_chr4	PGSB	exon	9641177	9642376	.	+	.	ID=LotjaGi4g1v0075000.1.exon.2;Parent=LotjaGi4g1v0075000.1
LjG1.1_chr4	PGSB	CDS	9641306	9642376	.	+	0	ID=LotjaGi4g1v0075000.1.CDS.1;Parent=LotjaGi4g1v0075000.1
LjG1.1_chr4	PGSB	exon	9642688	9642759	.	+	.	ID=LotjaGi4g1v0075000.1.exon.3;Parent=LotjaGi4g1v0075000.1
LjG1.1_chr4	PGSB	CDS	9642688	9642759	.	+	0	ID=LotjaGi4g1v0075000.1.CDS.2;Parent=LotjaGi4g1v0075000.1
LjG1.1_chr4	PGSB	exon	9642847	9642876	.	+	.	ID=LotjaGi4g1v0075000.1.exon.4;Parent=LotjaGi4g1v0075000.1
LjG1.1_chr4	PGSB	CDS	9642847	9642876	.	+	0	ID=LotjaGi4g1v0075000.1.CDS.3;Parent=LotjaGi4g1v0075000.1
LjG1.1_chr4	PGSB	CDS	9643355	9643432	.	+	0	ID=LotjaGi4g1v0075000.1.CDS.4;Parent=LotjaGi4g1v0075000.1
LjG1.1_chr4	PGSB	exon	9643355	9643971	.	+	.	ID=LotjaGi4g1v0075000.1.exon.5;Parent=LotjaGi4g1v0075000.1
LjG1.1_chr4	PGSB	three_prime_UTR	9643433	9643971	.	+	.	ID=LotjaGi4g1v0075000.1.three_prime_UTR.3;Parent=LotjaGi4g1v0075000.1
###
LjG1.1_chr4	PGSB	gene	9644579	9648558	.	-	.	ID=LotjaGi4g1v0075100
LjG1.1_chr4	PGSB	mRNA	9644579	9648558	.	-	.	ID=LotjaGi4g1v0075100.1;Parent=LotjaGi4g1v0075100
LjG1.1_chr4	PGSB	three_prime_UTR	9644579	9644899	.	-	.	ID=LotjaGi4g1v0075100.1.three_prime_UTR.1;Parent=LotjaGi4g1v0075100.1
LjG1.1_chr4	PGSB	exon	9644579	9645121	.	-	.	ID=LotjaGi4g1v0075100.1.exon.1;Parent=LotjaGi4g1v0075100.1
LjG1.1_chr4	PGSB	CDS	9644900	9645121	.	-	0	ID=LotjaGi4g1v0075100.1.CDS.1;Parent=LotjaGi4g1v0075100.1
LjG1.1_chr4	PGSB	exon	9645214	9645351	.	-	.	ID=LotjaGi4g1v0075100.1.exon.2;Parent=LotjaGi4g1v0075100.1
LjG1.1_chr4	PGSB	CDS	9645214	9645351	.	-	0	ID=LotjaGi4g1v0075100.1.CDS.2;Parent=LotjaGi4g1v0075100.1
LjG1.1_chr4	PGSB	exon	9646040	9646240	.	-	.	ID=LotjaGi4g1v0075100.1.exon.3;Parent=LotjaGi4g1v0075100.1
LjG1.1_chr4	PGSB	CDS	9646040	9646240	.	-	0	ID=LotjaGi4g1v0075100.1.CDS.3;Parent=LotjaGi4g1v0075100.1
LjG1.1_chr4	PGSB	exon	9646337	9646417	.	-	.	ID=LotjaGi4g1v0075100.1.exon.4;Parent=LotjaGi4g1v0075100.1
LjG1.1_chr4	PGSB	CDS	9646337	9646417	.	-	0	ID=LotjaGi4g1v0075100.1.CDS.4;Parent=LotjaGi4g1v0075100.1
LjG1.1_chr4	PGSB	exon	9647086	9647265	.	-	.	ID=LotjaGi4g1v0075100.1.exon.5;Parent=LotjaGi4g1v0075100.1
LjG1.1_chr4	PGSB	CDS	9647086	9647265	.	-	0	ID=LotjaGi4g1v0075100.1.CDS.5;Parent=LotjaGi4g1v0075100.1
LjG1.1_chr4	PGSB	exon	9647735	9647884	.	-	.	ID=LotjaGi4g1v0075100.1.exon.6;Parent=LotjaGi4g1v0075100.1
LjG1.1_chr4	PGSB	CDS	9647735	9647884	.	-	0	ID=LotjaGi4g1v0075100.1.CDS.6;Parent=LotjaGi4g1v0075100.1
LjG1.1_chr4	PGSB	CDS	9648014	9648403	.	-	0	ID=LotjaGi4g1v0075100.1.CDS.7;Parent=LotjaGi4g1v0075100.1
LjG1.1_chr4	PGSB	exon	9648014	9648558	.	-	.	ID=LotjaGi4g1v0075100.1.exon.7;Parent=LotjaGi4g1v0075100.1
LjG1.1_chr4	PGSB	five_prime_UTR	9648404	9648558	.	-	.	ID=LotjaGi4g1v0075100.1.five_prime_UTR.2;Parent=LotjaGi4g1v0075100.1
###
LjG1.1_chr4	PGSB	gene	9651523	9657002	.	+	.	ID=LotjaGi4g1v0075200
LjG1.1_chr4	PGSB	mRNA	9651523	9657002	.	+	.	ID=LotjaGi4g1v0075200.1;Parent=LotjaGi4g1v0075200
LjG1.1_chr4	PGSB	five_prime_UTR	9651523	9652518	.	+	.	ID=LotjaGi4g1v0075200.1.five_prime_UTR.1;Parent=LotjaGi4g1v0075200.1
LjG1.1_chr4	PGSB	exon	9651523	9652788	.	+	.	ID=LotjaGi4g1v0075200.1.exon.1;Parent=LotjaGi4g1v0075200.1
LjG1.1_chr4	PGSB	CDS	9652519	9652788	.	+	0	ID=LotjaGi4g1v0075200.1.CDS.1;Parent=LotjaGi4g1v0075200.1
LjG1.1_chr4	PGSB	exon	9653483	9653917	.	+	.	ID=LotjaGi4g1v0075200.1.exon.2;Parent=LotjaGi4g1v0075200.1
LjG1.1_chr4	PGSB	CDS	9653483	9653917	.	+	0	ID=LotjaGi4g1v0075200.1.CDS.2;Parent=LotjaGi4g1v0075200.1
LjG1.1_chr4	PGSB	exon	9654167	9654257	.	+	.	ID=LotjaGi4g1v0075200.1.exon.3;Parent=LotjaGi4g1v0075200.1
LjG1.1_chr4	PGSB	CDS	9654167	9654257	.	+	0	ID=LotjaGi4g1v0075200.1.CDS.3;Parent=LotjaGi4g1v0075200.1
LjG1.1_chr4	PGSB	exon	9654360	9654601	.	+	.	ID=LotjaGi4g1v0075200.1.exon.4;Parent=LotjaGi4g1v0075200.1
LjG1.1_chr4	PGSB	CDS	9654360	9654601	.	+	2	ID=LotjaGi4g1v0075200.1.CDS.4;Parent=LotjaGi4g1v0075200.1
LjG1.1_chr4	PGSB	exon	9654886	9655050	.	+	.	ID=LotjaGi4g1v0075200.1.exon.5;Parent=LotjaGi4g1v0075200.1
LjG1.1_chr4	PGSB	CDS	9654886	9655050	.	+	0	ID=LotjaGi4g1v0075200.1.CDS.5;Parent=LotjaGi4g1v0075200.1
LjG1.1_chr4	PGSB	exon	9655609	9655683	.	+	.	ID=LotjaGi4g1v0075200.1.exon.6;Parent=LotjaGi4g1v0075200.1
LjG1.1_chr4	PGSB	CDS	9655609	9655683	.	+	0	ID=LotjaGi4g1v0075200.1.CDS.6;Parent=LotjaGi4g1v0075200.1
LjG1.1_chr4	PGSB	exon	9655914	9656045	.	+	.	ID=LotjaGi4g1v0075200.1.exon.7;Parent=LotjaGi4g1v0075200.1
LjG1.1_chr4	PGSB	CDS	9655914	9656045	.	+	0	ID=LotjaGi4g1v0075200.1.CDS.7;Parent=LotjaGi4g1v0075200.1
LjG1.1_chr4	PGSB	exon	9656255	9656311	.	+	.	ID=LotjaGi4g1v0075200.1.exon.8;Parent=LotjaGi4g1v0075200.1
LjG1.1_chr4	PGSB	CDS	9656255	9656311	.	+	0	ID=LotjaGi4g1v0075200.1.CDS.8;Parent=LotjaGi4g1v0075200.1
LjG1.1_chr4	PGSB	CDS	9656420	9656623	.	+	0	ID=LotjaGi4g1v0075200.1.CDS.9;Parent=LotjaGi4g1v0075200.1
LjG1.1_chr4	PGSB	exon	9656420	9657002	.	+	.	ID=LotjaGi4g1v0075200.1.exon.9;Parent=LotjaGi4g1v0075200.1
LjG1.1_chr4	PGSB	three_prime_UTR	9656624	9657002	.	+	.	ID=LotjaGi4g1v0075200.1.three_prime_UTR.2;Parent=LotjaGi4g1v0075200.1
LjG1.1_chr4	PGSB	mRNA	9652497	9656623	.	+	.	ID=LotjaGi4g1v0075200.2;Parent=LotjaGi4g1v0075200
LjG1.1_chr4	PGSB	five_prime_UTR	9652497	9652518	.	+	.	ID=LotjaGi4g1v0075200.2.five_prime_UTR.1;Parent=LotjaGi4g1v0075200.2
LjG1.1_chr4	PGSB	exon	9652497	9652778	.	+	.	ID=LotjaGi4g1v0075200.2.exon.1;Parent=LotjaGi4g1v0075200.2
LjG1.1_chr4	PGSB	CDS	9652519	9652778	.	+	0	ID=LotjaGi4g1v0075200.2.CDS.1;Parent=LotjaGi4g1v0075200.2
LjG1.1_chr4	PGSB	exon	9653473	9653917	.	+	.	ID=LotjaGi4g1v0075200.2.exon.2;Parent=LotjaGi4g1v0075200.2
LjG1.1_chr4	PGSB	CDS	9653473	9653917	.	+	1	ID=LotjaGi4g1v0075200.2.CDS.2;Parent=LotjaGi4g1v0075200.2
LjG1.1_chr4	PGSB	exon	9654167	9654257	.	+	.	ID=LotjaGi4g1v0075200.2.exon.3;Parent=LotjaGi4g1v0075200.2
LjG1.1_chr4	PGSB	CDS	9654167	9654257	.	+	0	ID=LotjaGi4g1v0075200.2.CDS.3;Parent=LotjaGi4g1v0075200.2
LjG1.1_chr4	PGSB	exon	9654360	9654601	.	+	.	ID=LotjaGi4g1v0075200.2.exon.4;Parent=LotjaGi4g1v0075200.2
LjG1.1_chr4	PGSB	CDS	9654360	9654601	.	+	2	ID=LotjaGi4g1v0075200.2.CDS.4;Parent=LotjaGi4g1v0075200.2
LjG1.1_chr4	PGSB	exon	9654886	9655050	.	+	.	ID=LotjaGi4g1v0075200.2.exon.5;Parent=LotjaGi4g1v0075200.2
LjG1.1_chr4	PGSB	CDS	9654886	9655050	.	+	0	ID=LotjaGi4g1v0075200.2.CDS.5;Parent=LotjaGi4g1v0075200.2
LjG1.1_chr4	PGSB	exon	9655609	9655683	.	+	.	ID=LotjaGi4g1v0075200.2.exon.6;Parent=LotjaGi4g1v0075200.2
LjG1.1_chr4	PGSB	CDS	9655609	9655683	.	+	0	ID=LotjaGi4g1v0075200.2.CDS.6;Parent=LotjaGi4g1v0075200.2
LjG1.1_chr4	PGSB	exon	9655914	9656045	.	+	.	ID=LotjaGi4g1v0075200.2.exon.7;Parent=LotjaGi4g1v0075200.2
LjG1.1_chr4	PGSB	CDS	9655914	9656045	.	+	0	ID=LotjaGi4g1v0075200.2.CDS.7;Parent=LotjaGi4g1v0075200.2
LjG1.1_chr4	PGSB	exon	9656255	9656311	.	+	.	ID=LotjaGi4g1v0075200.2.exon.8;Parent=LotjaGi4g1v0075200.2
LjG1.1_chr4	PGSB	CDS	9656255	9656311	.	+	0	ID=LotjaGi4g1v0075200.2.CDS.8;Parent=LotjaGi4g1v0075200.2
LjG1.1_chr4	PGSB	exon	9656420	9656623	.	+	.	ID=LotjaGi4g1v0075200.2.exon.9;Parent=LotjaGi4g1v0075200.2
LjG1.1_chr4	PGSB	CDS	9656420	9656623	.	+	0	ID=LotjaGi4g1v0075200.2.CDS.9;Parent=LotjaGi4g1v0075200.2
LjG1.1_chr4	PGSB	mRNA	9652497	9656623	.	+	.	ID=LotjaGi4g1v0075200.3;Parent=LotjaGi4g1v0075200
LjG1.1_chr4	PGSB	exon	9652497	9652788	.	+	.	ID=LotjaGi4g1v0075200.3.exon.1;Parent=LotjaGi4g1v0075200.3
LjG1.1_chr4	PGSB	five_prime_UTR	9652497	9652788	.	+	.	ID=LotjaGi4g1v0075200.3.five_prime_UTR.1;Parent=LotjaGi4g1v0075200.3
LjG1.1_chr4	PGSB	exon	9653309	9653342	.	+	.	ID=LotjaGi4g1v0075200.3.exon.2;Parent=LotjaGi4g1v0075200.3
LjG1.1_chr4	PGSB	five_prime_UTR	9653309	9653342	.	+	.	ID=LotjaGi4g1v0075200.3.five_prime_UTR.2;Parent=LotjaGi4g1v0075200.3
LjG1.1_chr4	PGSB	five_prime_UTR	9653473	9653566	.	+	.	ID=LotjaGi4g1v0075200.3.five_prime_UTR.3;Parent=LotjaGi4g1v0075200.3
LjG1.1_chr4	PGSB	exon	9653473	9653917	.	+	.	ID=LotjaGi4g1v0075200.3.exon.3;Parent=LotjaGi4g1v0075200.3
LjG1.1_chr4	PGSB	CDS	9653567	9653917	.	+	0	ID=LotjaGi4g1v0075200.3.CDS.1;Parent=LotjaGi4g1v0075200.3
LjG1.1_chr4	PGSB	exon	9654167	9654257	.	+	.	ID=LotjaGi4g1v0075200.3.exon.4;Parent=LotjaGi4g1v0075200.3
LjG1.1_chr4	PGSB	CDS	9654167	9654257	.	+	0	ID=LotjaGi4g1v0075200.3.CDS.2;Parent=LotjaGi4g1v0075200.3
LjG1.1_chr4	PGSB	exon	9654360	9654631	.	+	.	ID=LotjaGi4g1v0075200.3.exon.5;Parent=LotjaGi4g1v0075200.3
LjG1.1_chr4	PGSB	CDS	9654360	9654631	.	+	2	ID=LotjaGi4g1v0075200.3.CDS.3;Parent=LotjaGi4g1v0075200.3
LjG1.1_chr4	PGSB	exon	9654886	9655050	.	+	.	ID=LotjaGi4g1v0075200.3.exon.6;Parent=LotjaGi4g1v0075200.3
LjG1.1_chr4	PGSB	CDS	9654886	9655050	.	+	0	ID=LotjaGi4g1v0075200.3.CDS.4;Parent=LotjaGi4g1v0075200.3
LjG1.1_chr4	PGSB	exon	9655609	9655683	.	+	.	ID=LotjaGi4g1v0075200.3.exon.7;Parent=LotjaGi4g1v0075200.3
LjG1.1_chr4	PGSB	CDS	9655609	9655683	.	+	0	ID=LotjaGi4g1v0075200.3.CDS.5;Parent=LotjaGi4g1v0075200.3
LjG1.1_chr4	PGSB	exon	9655914	9656045	.	+	.	ID=LotjaGi4g1v0075200.3.exon.8;Parent=LotjaGi4g1v0075200.3
LjG1.1_chr4	PGSB	CDS	9655914	9656045	.	+	0	ID=LotjaGi4g1v0075200.3.CDS.6;Parent=LotjaGi4g1v0075200.3
LjG1.1_chr4	PGSB	exon	9656255	9656311	.	+	.	ID=LotjaGi4g1v0075200.3.exon.9;Parent=LotjaGi4g1v0075200.3
LjG1.1_chr4	PGSB	CDS	9656255	9656311	.	+	0	ID=LotjaGi4g1v0075200.3.CDS.7;Parent=LotjaGi4g1v0075200.3
LjG1.1_chr4	PGSB	exon	9656420	9656623	.	+	.	ID=LotjaGi4g1v0075200.3.exon.10;Parent=LotjaGi4g1v0075200.3
LjG1.1_chr4	PGSB	CDS	9656420	9656623	.	+	0	ID=LotjaGi4g1v0075200.3.CDS.8;Parent=LotjaGi4g1v0075200.3
LjG1.1_chr4	PGSB	mRNA	9653481	9656848	.	+	.	ID=LotjaGi4g1v0075200.4;Parent=LotjaGi4g1v0075200
LjG1.1_chr4	PGSB	five_prime_UTR	9653481	9653566	.	+	.	ID=LotjaGi4g1v0075200.4.five_prime_UTR.1;Parent=LotjaGi4g1v0075200.4
LjG1.1_chr4	PGSB	exon	9653481	9653917	.	+	.	ID=LotjaGi4g1v0075200.4.exon.1;Parent=LotjaGi4g1v0075200.4
LjG1.1_chr4	PGSB	CDS	9653567	9653917	.	+	0	ID=LotjaGi4g1v0075200.4.CDS.1;Parent=LotjaGi4g1v0075200.4
LjG1.1_chr4	PGSB	exon	9654167	9654257	.	+	.	ID=LotjaGi4g1v0075200.4.exon.2;Parent=LotjaGi4g1v0075200.4
LjG1.1_chr4	PGSB	CDS	9654167	9654257	.	+	0	ID=LotjaGi4g1v0075200.4.CDS.2;Parent=LotjaGi4g1v0075200.4
LjG1.1_chr4	PGSB	exon	9654360	9654601	.	+	.	ID=LotjaGi4g1v0075200.4.exon.3;Parent=LotjaGi4g1v0075200.4
LjG1.1_chr4	PGSB	CDS	9654360	9654601	.	+	2	ID=LotjaGi4g1v0075200.4.CDS.3;Parent=LotjaGi4g1v0075200.4
LjG1.1_chr4	PGSB	exon	9654886	9655050	.	+	.	ID=LotjaGi4g1v0075200.4.exon.4;Parent=LotjaGi4g1v0075200.4
LjG1.1_chr4	PGSB	CDS	9654886	9655050	.	+	0	ID=LotjaGi4g1v0075200.4.CDS.4;Parent=LotjaGi4g1v0075200.4
LjG1.1_chr4	PGSB	exon	9655609	9655683	.	+	.	ID=LotjaGi4g1v0075200.4.exon.5;Parent=LotjaGi4g1v0075200.4
LjG1.1_chr4	PGSB	CDS	9655609	9655683	.	+	0	ID=LotjaGi4g1v0075200.4.CDS.5;Parent=LotjaGi4g1v0075200.4
LjG1.1_chr4	PGSB	CDS	9655914	9656195	.	+	0	ID=LotjaGi4g1v0075200.4.CDS.6;Parent=LotjaGi4g1v0075200.4
LjG1.1_chr4	PGSB	exon	9655914	9656311	.	+	.	ID=LotjaGi4g1v0075200.4.exon.6;Parent=LotjaGi4g1v0075200.4
LjG1.1_chr4	PGSB	three_prime_UTR	9656196	9656311	.	+	.	ID=LotjaGi4g1v0075200.4.three_prime_UTR.2;Parent=LotjaGi4g1v0075200.4
LjG1.1_chr4	PGSB	exon	9656420	9656848	.	+	.	ID=LotjaGi4g1v0075200.4.exon.7;Parent=LotjaGi4g1v0075200.4
LjG1.1_chr4	PGSB	three_prime_UTR	9656420	9656848	.	+	.	ID=LotjaGi4g1v0075200.4.three_prime_UTR.3;Parent=LotjaGi4g1v0075200.4
LjG1.1_chr4	PGSB	mRNA	9653567	9656623	.	+	.	ID=LotjaGi4g1v0075200.5;Parent=LotjaGi4g1v0075200
LjG1.1_chr4	PGSB	exon	9653567	9653917	.	+	.	ID=LotjaGi4g1v0075200.5.exon.1;Parent=LotjaGi4g1v0075200.5
LjG1.1_chr4	PGSB	CDS	9653567	9653917	.	+	0	ID=LotjaGi4g1v0075200.5.CDS.1;Parent=LotjaGi4g1v0075200.5
LjG1.1_chr4	PGSB	exon	9654167	9654257	.	+	.	ID=LotjaGi4g1v0075200.5.exon.2;Parent=LotjaGi4g1v0075200.5
LjG1.1_chr4	PGSB	CDS	9654167	9654257	.	+	0	ID=LotjaGi4g1v0075200.5.CDS.2;Parent=LotjaGi4g1v0075200.5
LjG1.1_chr4	PGSB	exon	9654360	9654601	.	+	.	ID=LotjaGi4g1v0075200.5.exon.3;Parent=LotjaGi4g1v0075200.5
LjG1.1_chr4	PGSB	CDS	9654360	9654601	.	+	2	ID=LotjaGi4g1v0075200.5.CDS.3;Parent=LotjaGi4g1v0075200.5
LjG1.1_chr4	PGSB	exon	9654886	9655050	.	+	.	ID=LotjaGi4g1v0075200.5.exon.4;Parent=LotjaGi4g1v0075200.5
LjG1.1_chr4	PGSB	CDS	9654886	9655050	.	+	0	ID=LotjaGi4g1v0075200.5.CDS.4;Parent=LotjaGi4g1v0075200.5
LjG1.1_chr4	PGSB	exon	9655609	9655683	.	+	.	ID=LotjaGi4g1v0075200.5.exon.5;Parent=LotjaGi4g1v0075200.5
LjG1.1_chr4	PGSB	CDS	9655609	9655683	.	+	0	ID=LotjaGi4g1v0075200.5.CDS.5;Parent=LotjaGi4g1v0075200.5
LjG1.1_chr4	PGSB	exon	9655914	9656045	.	+	.	ID=LotjaGi4g1v0075200.5.exon.6;Parent=LotjaGi4g1v0075200.5
LjG1.1_chr4	PGSB	CDS	9655914	9656045	.	+	0	ID=LotjaGi4g1v0075200.5.CDS.6;Parent=LotjaGi4g1v0075200.5
LjG1.1_chr4	PGSB	exon	9656255	9656311	.	+	.	ID=LotjaGi4g1v0075200.5.exon.7;Parent=LotjaGi4g1v0075200.5
LjG1.1_chr4	PGSB	CDS	9656255	9656311	.	+	0	ID=LotjaGi4g1v0075200.5.CDS.7;Parent=LotjaGi4g1v0075200.5
LjG1.1_chr4	PGSB	exon	9656420	9656623	.	+	.	ID=LotjaGi4g1v0075200.5.exon.8;Parent=LotjaGi4g1v0075200.5
LjG1.1_chr4	PGSB	CDS	9656420	9656623	.	+	0	ID=LotjaGi4g1v0075200.5.CDS.8;Parent=LotjaGi4g1v0075200.5
###
LjG1.1_chr4	PGSB	gene	9657520	9661115	.	+	.	ID=LotjaGi4g1v0075300
LjG1.1_chr4	PGSB	mRNA	9657520	9661115	.	+	.	ID=LotjaGi4g1v0075300.1;Parent=LotjaGi4g1v0075300
LjG1.1_chr4	PGSB	five_prime_UTR	9657520	9657833	.	+	.	ID=LotjaGi4g1v0075300.1.five_prime_UTR.1;Parent=LotjaGi4g1v0075300.1
LjG1.1_chr4	PGSB	exon	9657520	9658065	.	+	.	ID=LotjaGi4g1v0075300.1.exon.1;Parent=LotjaGi4g1v0075300.1
LjG1.1_chr4	PGSB	CDS	9657834	9658065	.	+	0	ID=LotjaGi4g1v0075300.1.CDS.1;Parent=LotjaGi4g1v0075300.1
LjG1.1_chr4	PGSB	CDS	9659923	9660242	.	+	2	ID=LotjaGi4g1v0075300.1.CDS.2;Parent=LotjaGi4g1v0075300.1
LjG1.1_chr4	PGSB	exon	9659923	9661115	.	+	.	ID=LotjaGi4g1v0075300.1.exon.2;Parent=LotjaGi4g1v0075300.1
LjG1.1_chr4	PGSB	three_prime_UTR	9660243	9661115	.	+	.	ID=LotjaGi4g1v0075300.1.three_prime_UTR.2;Parent=LotjaGi4g1v0075300.1
###
LjG1.1_chr4	PGSB	gene	9662686	9664465	.	+	.	ID=LotjaGi4g1v0075400
LjG1.1_chr4	PGSB	mRNA	9662686	9664465	.	+	.	ID=LotjaGi4g1v0075400.1;Parent=LotjaGi4g1v0075400
LjG1.1_chr4	PGSB	five_prime_UTR	9662686	9662828	.	+	.	ID=LotjaGi4g1v0075400.1.five_prime_UTR.1;Parent=LotjaGi4g1v0075400.1
LjG1.1_chr4	PGSB	exon	9662686	9664465	.	+	.	ID=LotjaGi4g1v0075400.1.exon.1;Parent=LotjaGi4g1v0075400.1
LjG1.1_chr4	PGSB	CDS	9662829	9664073	.	+	0	ID=LotjaGi4g1v0075400.1.CDS.1;Parent=LotjaGi4g1v0075400.1
LjG1.1_chr4	PGSB	three_prime_UTR	9664074	9664465	.	+	.	ID=LotjaGi4g1v0075400.1.three_prime_UTR.2;Parent=LotjaGi4g1v0075400.1
###
LjG1.1_chr4	PGSB	gene	9681925	9685337	.	+	.	ID=LotjaGi4g1v0075500
LjG1.1_chr4	PGSB	mRNA	9681925	9685300	.	+	.	ID=LotjaGi4g1v0075500.1;Parent=LotjaGi4g1v0075500
LjG1.1_chr4	PGSB	exon	9681925	9682352	.	+	.	ID=LotjaGi4g1v0075500.1.exon.1;Parent=LotjaGi4g1v0075500.1
LjG1.1_chr4	PGSB	five_prime_UTR	9681925	9682352	.	+	.	ID=LotjaGi4g1v0075500.1.five_prime_UTR.1;Parent=LotjaGi4g1v0075500.1
LjG1.1_chr4	PGSB	five_prime_UTR	9683310	9683334	.	+	.	ID=LotjaGi4g1v0075500.1.five_prime_UTR.2;Parent=LotjaGi4g1v0075500.1
LjG1.1_chr4	PGSB	exon	9683310	9685300	.	+	.	ID=LotjaGi4g1v0075500.1.exon.2;Parent=LotjaGi4g1v0075500.1
LjG1.1_chr4	PGSB	CDS	9683335	9684924	.	+	0	ID=LotjaGi4g1v0075500.1.CDS.1;Parent=LotjaGi4g1v0075500.1
LjG1.1_chr4	PGSB	three_prime_UTR	9684925	9685300	.	+	.	ID=LotjaGi4g1v0075500.1.three_prime_UTR.3;Parent=LotjaGi4g1v0075500.1
LjG1.1_chr4	PGSB	mRNA	9682020	9685337	.	+	.	ID=LotjaGi4g1v0075500.2;Parent=LotjaGi4g1v0075500
LjG1.1_chr4	PGSB	exon	9682020	9682157	.	+	.	ID=LotjaGi4g1v0075500.2.exon.1;Parent=LotjaGi4g1v0075500.2
LjG1.1_chr4	PGSB	five_prime_UTR	9682020	9682157	.	+	.	ID=LotjaGi4g1v0075500.2.five_prime_UTR.1;Parent=LotjaGi4g1v0075500.2
LjG1.1_chr4	PGSB	exon	9682265	9682352	.	+	.	ID=LotjaGi4g1v0075500.2.exon.2;Parent=LotjaGi4g1v0075500.2
LjG1.1_chr4	PGSB	five_prime_UTR	9682265	9682352	.	+	.	ID=LotjaGi4g1v0075500.2.five_prime_UTR.2;Parent=LotjaGi4g1v0075500.2
LjG1.1_chr4	PGSB	five_prime_UTR	9683310	9683334	.	+	.	ID=LotjaGi4g1v0075500.2.five_prime_UTR.3;Parent=LotjaGi4g1v0075500.2
LjG1.1_chr4	PGSB	exon	9683310	9685337	.	+	.	ID=LotjaGi4g1v0075500.2.exon.3;Parent=LotjaGi4g1v0075500.2
LjG1.1_chr4	PGSB	CDS	9683335	9684924	.	+	0	ID=LotjaGi4g1v0075500.2.CDS.1;Parent=LotjaGi4g1v0075500.2
LjG1.1_chr4	PGSB	three_prime_UTR	9684925	9685337	.	+	.	ID=LotjaGi4g1v0075500.2.three_prime_UTR.4;Parent=LotjaGi4g1v0075500.2
LjG1.1_chr4	PGSB	mRNA	9683335	9684924	.	+	.	ID=LotjaGi4g1v0075500.3;Parent=LotjaGi4g1v0075500
LjG1.1_chr4	PGSB	exon	9683335	9684924	.	+	.	ID=LotjaGi4g1v0075500.3.exon.1;Parent=LotjaGi4g1v0075500.3
LjG1.1_chr4	PGSB	CDS	9683335	9684924	.	+	0	ID=LotjaGi4g1v0075500.3.CDS.1;Parent=LotjaGi4g1v0075500.3
###
LjG1.1_chr4	PGSB	gene	9686818	9693243	.	-	.	ID=LotjaGi4g1v0075600
LjG1.1_chr4	PGSB	mRNA	9686818	9693243	.	-	.	ID=LotjaGi4g1v0075600.1;Parent=LotjaGi4g1v0075600
LjG1.1_chr4	PGSB	three_prime_UTR	9686818	9687185	.	-	.	ID=LotjaGi4g1v0075600.1.three_prime_UTR.1;Parent=LotjaGi4g1v0075600.1
LjG1.1_chr4	PGSB	exon	9686818	9687730	.	-	.	ID=LotjaGi4g1v0075600.1.exon.1;Parent=LotjaGi4g1v0075600.1
LjG1.1_chr4	PGSB	CDS	9687186	9687730	.	-	2	ID=LotjaGi4g1v0075600.1.CDS.1;Parent=LotjaGi4g1v0075600.1
LjG1.1_chr4	PGSB	exon	9687849	9687933	.	-	.	ID=LotjaGi4g1v0075600.1.exon.2;Parent=LotjaGi4g1v0075600.1
LjG1.1_chr4	PGSB	CDS	9687849	9687933	.	-	0	ID=LotjaGi4g1v0075600.1.CDS.2;Parent=LotjaGi4g1v0075600.1
LjG1.1_chr4	PGSB	exon	9688313	9688402	.	-	.	ID=LotjaGi4g1v0075600.1.exon.3;Parent=LotjaGi4g1v0075600.1
LjG1.1_chr4	PGSB	CDS	9688313	9688402	.	-	0	ID=LotjaGi4g1v0075600.1.CDS.3;Parent=LotjaGi4g1v0075600.1
LjG1.1_chr4	PGSB	exon	9688564	9688631	.	-	.	ID=LotjaGi4g1v0075600.1.exon.4;Parent=LotjaGi4g1v0075600.1
LjG1.1_chr4	PGSB	CDS	9688564	9688631	.	-	2	ID=LotjaGi4g1v0075600.1.CDS.4;Parent=LotjaGi4g1v0075600.1
LjG1.1_chr4	PGSB	exon	9688893	9688945	.	-	.	ID=LotjaGi4g1v0075600.1.exon.5;Parent=LotjaGi4g1v0075600.1
LjG1.1_chr4	PGSB	CDS	9688893	9688945	.	-	1	ID=LotjaGi4g1v0075600.1.CDS.5;Parent=LotjaGi4g1v0075600.1
LjG1.1_chr4	PGSB	exon	9689024	9689285	.	-	.	ID=LotjaGi4g1v0075600.1.exon.6;Parent=LotjaGi4g1v0075600.1
LjG1.1_chr4	PGSB	CDS	9689024	9689285	.	-	2	ID=LotjaGi4g1v0075600.1.CDS.6;Parent=LotjaGi4g1v0075600.1
LjG1.1_chr4	PGSB	exon	9689393	9689686	.	-	.	ID=LotjaGi4g1v0075600.1.exon.7;Parent=LotjaGi4g1v0075600.1
LjG1.1_chr4	PGSB	CDS	9689393	9689686	.	-	2	ID=LotjaGi4g1v0075600.1.CDS.7;Parent=LotjaGi4g1v0075600.1
LjG1.1_chr4	PGSB	exon	9690588	9691136	.	-	.	ID=LotjaGi4g1v0075600.1.exon.8;Parent=LotjaGi4g1v0075600.1
LjG1.1_chr4	PGSB	CDS	9690588	9691136	.	-	2	ID=LotjaGi4g1v0075600.1.CDS.8;Parent=LotjaGi4g1v0075600.1
LjG1.1_chr4	PGSB	CDS	9692868	9692946	.	-	0	ID=LotjaGi4g1v0075600.1.CDS.9;Parent=LotjaGi4g1v0075600.1
LjG1.1_chr4	PGSB	exon	9692868	9693243	.	-	.	ID=LotjaGi4g1v0075600.1.exon.9;Parent=LotjaGi4g1v0075600.1
LjG1.1_chr4	PGSB	five_prime_UTR	9692947	9693243	.	-	.	ID=LotjaGi4g1v0075600.1.five_prime_UTR.2;Parent=LotjaGi4g1v0075600.1
LjG1.1_chr4	PGSB	mRNA	9687186	9691359	.	-	.	ID=LotjaGi4g1v0075600.2;Parent=LotjaGi4g1v0075600
LjG1.1_chr4	PGSB	exon	9687186	9687730	.	-	.	ID=LotjaGi4g1v0075600.2.exon.1;Parent=LotjaGi4g1v0075600.2
LjG1.1_chr4	PGSB	CDS	9687186	9687730	.	-	2	ID=LotjaGi4g1v0075600.2.CDS.1;Parent=LotjaGi4g1v0075600.2
LjG1.1_chr4	PGSB	exon	9687849	9687933	.	-	.	ID=LotjaGi4g1v0075600.2.exon.2;Parent=LotjaGi4g1v0075600.2
LjG1.1_chr4	PGSB	CDS	9687849	9687933	.	-	0	ID=LotjaGi4g1v0075600.2.CDS.2;Parent=LotjaGi4g1v0075600.2
LjG1.1_chr4	PGSB	exon	9688313	9688402	.	-	.	ID=LotjaGi4g1v0075600.2.exon.3;Parent=LotjaGi4g1v0075600.2
LjG1.1_chr4	PGSB	CDS	9688313	9688402	.	-	0	ID=LotjaGi4g1v0075600.2.CDS.3;Parent=LotjaGi4g1v0075600.2
LjG1.1_chr4	PGSB	exon	9688564	9688631	.	-	.	ID=LotjaGi4g1v0075600.2.exon.4;Parent=LotjaGi4g1v0075600.2
LjG1.1_chr4	PGSB	CDS	9688564	9688631	.	-	2	ID=LotjaGi4g1v0075600.2.CDS.4;Parent=LotjaGi4g1v0075600.2
LjG1.1_chr4	PGSB	exon	9688893	9688945	.	-	.	ID=LotjaGi4g1v0075600.2.exon.5;Parent=LotjaGi4g1v0075600.2
LjG1.1_chr4	PGSB	CDS	9688893	9688945	.	-	1	ID=LotjaGi4g1v0075600.2.CDS.5;Parent=LotjaGi4g1v0075600.2
LjG1.1_chr4	PGSB	exon	9689024	9689285	.	-	.	ID=LotjaGi4g1v0075600.2.exon.6;Parent=LotjaGi4g1v0075600.2
LjG1.1_chr4	PGSB	CDS	9689024	9689285	.	-	2	ID=LotjaGi4g1v0075600.2.CDS.6;Parent=LotjaGi4g1v0075600.2
LjG1.1_chr4	PGSB	exon	9689393	9689686	.	-	.	ID=LotjaGi4g1v0075600.2.exon.7;Parent=LotjaGi4g1v0075600.2
LjG1.1_chr4	PGSB	CDS	9689393	9689686	.	-	2	ID=LotjaGi4g1v0075600.2.CDS.7;Parent=LotjaGi4g1v0075600.2
LjG1.1_chr4	PGSB	CDS	9690588	9690837	.	-	0	ID=LotjaGi4g1v0075600.2.CDS.8;Parent=LotjaGi4g1v0075600.2
LjG1.1_chr4	PGSB	exon	9690588	9691136	.	-	.	ID=LotjaGi4g1v0075600.2.exon.8;Parent=LotjaGi4g1v0075600.2
LjG1.1_chr4	PGSB	five_prime_UTR	9690838	9691136	.	-	.	ID=LotjaGi4g1v0075600.2.five_prime_UTR.1;Parent=LotjaGi4g1v0075600.2
LjG1.1_chr4	PGSB	exon	9691347	9691359	.	-	.	ID=LotjaGi4g1v0075600.2.exon.9;Parent=LotjaGi4g1v0075600.2
LjG1.1_chr4	PGSB	five_prime_UTR	9691347	9691359	.	-	.	ID=LotjaGi4g1v0075600.2.five_prime_UTR.2;Parent=LotjaGi4g1v0075600.2
###
LjG1.1_chr4	PGSB	gene	9695933	9704621	.	+	.	ID=LotjaGi4g1v0075700
LjG1.1_chr4	PGSB	mRNA	9695933	9704621	.	+	.	ID=LotjaGi4g1v0075700.1;Parent=LotjaGi4g1v0075700
LjG1.1_chr4	PGSB	exon	9695933	9696185	.	+	.	ID=LotjaGi4g1v0075700.1.exon.1;Parent=LotjaGi4g1v0075700.1
LjG1.1_chr4	PGSB	five_prime_UTR	9695933	9696185	.	+	.	ID=LotjaGi4g1v0075700.1.five_prime_UTR.1;Parent=LotjaGi4g1v0075700.1
LjG1.1_chr4	PGSB	exon	9696263	9697783	.	+	.	ID=LotjaGi4g1v0075700.1.exon.2;Parent=LotjaGi4g1v0075700.1
LjG1.1_chr4	PGSB	five_prime_UTR	9696263	9697783	.	+	.	ID=LotjaGi4g1v0075700.1.five_prime_UTR.2;Parent=LotjaGi4g1v0075700.1
LjG1.1_chr4	PGSB	five_prime_UTR	9697871	9697873	.	+	.	ID=LotjaGi4g1v0075700.1.five_prime_UTR.3;Parent=LotjaGi4g1v0075700.1
LjG1.1_chr4	PGSB	exon	9697871	9698008	.	+	.	ID=LotjaGi4g1v0075700.1.exon.3;Parent=LotjaGi4g1v0075700.1
LjG1.1_chr4	PGSB	CDS	9697874	9698008	.	+	0	ID=LotjaGi4g1v0075700.1.CDS.1;Parent=LotjaGi4g1v0075700.1
LjG1.1_chr4	PGSB	exon	9698507	9698596	.	+	.	ID=LotjaGi4g1v0075700.1.exon.4;Parent=LotjaGi4g1v0075700.1
LjG1.1_chr4	PGSB	CDS	9698507	9698596	.	+	0	ID=LotjaGi4g1v0075700.1.CDS.2;Parent=LotjaGi4g1v0075700.1
LjG1.1_chr4	PGSB	exon	9698823	9699126	.	+	.	ID=LotjaGi4g1v0075700.1.exon.5;Parent=LotjaGi4g1v0075700.1
LjG1.1_chr4	PGSB	CDS	9698823	9699126	.	+	0	ID=LotjaGi4g1v0075700.1.CDS.3;Parent=LotjaGi4g1v0075700.1
LjG1.1_chr4	PGSB	exon	9699663	9699889	.	+	.	ID=LotjaGi4g1v0075700.1.exon.6;Parent=LotjaGi4g1v0075700.1
LjG1.1_chr4	PGSB	CDS	9699663	9699889	.	+	2	ID=LotjaGi4g1v0075700.1.CDS.4;Parent=LotjaGi4g1v0075700.1
LjG1.1_chr4	PGSB	CDS	9700622	9700687	.	+	0	ID=LotjaGi4g1v0075700.1.CDS.5;Parent=LotjaGi4g1v0075700.1
LjG1.1_chr4	PGSB	exon	9700622	9704621	.	+	.	ID=LotjaGi4g1v0075700.1.exon.7;Parent=LotjaGi4g1v0075700.1
LjG1.1_chr4	PGSB	three_prime_UTR	9700688	9704621	.	+	.	ID=LotjaGi4g1v0075700.1.three_prime_UTR.4;Parent=LotjaGi4g1v0075700.1
LjG1.1_chr4	PGSB	mRNA	9695933	9704621	.	+	.	ID=LotjaGi4g1v0075700.2;Parent=LotjaGi4g1v0075700
LjG1.1_chr4	PGSB	five_prime_UTR	9695933	9696179	.	+	.	ID=LotjaGi4g1v0075700.2.five_prime_UTR.1;Parent=LotjaGi4g1v0075700.2
LjG1.1_chr4	PGSB	exon	9695933	9696185	.	+	.	ID=LotjaGi4g1v0075700.2.exon.1;Parent=LotjaGi4g1v0075700.2
LjG1.1_chr4	PGSB	CDS	9696180	9696185	.	+	0	ID=LotjaGi4g1v0075700.2.CDS.1;Parent=LotjaGi4g1v0075700.2
LjG1.1_chr4	PGSB	exon	9696263	9696331	.	+	.	ID=LotjaGi4g1v0075700.2.exon.2;Parent=LotjaGi4g1v0075700.2
LjG1.1_chr4	PGSB	CDS	9696263	9696331	.	+	0	ID=LotjaGi4g1v0075700.2.CDS.2;Parent=LotjaGi4g1v0075700.2
LjG1.1_chr4	PGSB	exon	9697670	9697783	.	+	.	ID=LotjaGi4g1v0075700.2.exon.3;Parent=LotjaGi4g1v0075700.2
LjG1.1_chr4	PGSB	CDS	9697670	9697783	.	+	0	ID=LotjaGi4g1v0075700.2.CDS.3;Parent=LotjaGi4g1v0075700.2
LjG1.1_chr4	PGSB	exon	9697871	9698008	.	+	.	ID=LotjaGi4g1v0075700.2.exon.4;Parent=LotjaGi4g1v0075700.2
LjG1.1_chr4	PGSB	CDS	9697871	9698008	.	+	0	ID=LotjaGi4g1v0075700.2.CDS.4;Parent=LotjaGi4g1v0075700.2
LjG1.1_chr4	PGSB	exon	9698507	9698596	.	+	.	ID=LotjaGi4g1v0075700.2.exon.5;Parent=LotjaGi4g1v0075700.2
LjG1.1_chr4	PGSB	CDS	9698507	9698596	.	+	0	ID=LotjaGi4g1v0075700.2.CDS.5;Parent=LotjaGi4g1v0075700.2
LjG1.1_chr4	PGSB	exon	9698823	9699126	.	+	.	ID=LotjaGi4g1v0075700.2.exon.6;Parent=LotjaGi4g1v0075700.2
LjG1.1_chr4	PGSB	CDS	9698823	9699126	.	+	0	ID=LotjaGi4g1v0075700.2.CDS.6;Parent=LotjaGi4g1v0075700.2
LjG1.1_chr4	PGSB	exon	9699663	9699889	.	+	.	ID=LotjaGi4g1v0075700.2.exon.7;Parent=LotjaGi4g1v0075700.2
LjG1.1_chr4	PGSB	CDS	9699663	9699889	.	+	2	ID=LotjaGi4g1v0075700.2.CDS.7;Parent=LotjaGi4g1v0075700.2
LjG1.1_chr4	PGSB	CDS	9700622	9700687	.	+	0	ID=LotjaGi4g1v0075700.2.CDS.8;Parent=LotjaGi4g1v0075700.2
LjG1.1_chr4	PGSB	exon	9700622	9704621	.	+	.	ID=LotjaGi4g1v0075700.2.exon.8;Parent=LotjaGi4g1v0075700.2
LjG1.1_chr4	PGSB	three_prime_UTR	9700688	9704621	.	+	.	ID=LotjaGi4g1v0075700.2.three_prime_UTR.2;Parent=LotjaGi4g1v0075700.2
LjG1.1_chr4	PGSB	mRNA	9696038	9700956	.	+	.	ID=LotjaGi4g1v0075700.3;Parent=LotjaGi4g1v0075700
LjG1.1_chr4	PGSB	exon	9696038	9696331	.	+	.	ID=LotjaGi4g1v0075700.3.exon.1;Parent=LotjaGi4g1v0075700.3
LjG1.1_chr4	PGSB	five_prime_UTR	9696038	9696331	.	+	.	ID=LotjaGi4g1v0075700.3.five_prime_UTR.1;Parent=LotjaGi4g1v0075700.3
LjG1.1_chr4	PGSB	exon	9697670	9697783	.	+	.	ID=LotjaGi4g1v0075700.3.exon.2;Parent=LotjaGi4g1v0075700.3
LjG1.1_chr4	PGSB	five_prime_UTR	9697670	9697783	.	+	.	ID=LotjaGi4g1v0075700.3.five_prime_UTR.2;Parent=LotjaGi4g1v0075700.3
LjG1.1_chr4	PGSB	five_prime_UTR	9697871	9697873	.	+	.	ID=LotjaGi4g1v0075700.3.five_prime_UTR.3;Parent=LotjaGi4g1v0075700.3
LjG1.1_chr4	PGSB	exon	9697871	9698008	.	+	.	ID=LotjaGi4g1v0075700.3.exon.3;Parent=LotjaGi4g1v0075700.3
LjG1.1_chr4	PGSB	CDS	9697874	9698008	.	+	0	ID=LotjaGi4g1v0075700.3.CDS.1;Parent=LotjaGi4g1v0075700.3
LjG1.1_chr4	PGSB	exon	9698507	9698596	.	+	.	ID=LotjaGi4g1v0075700.3.exon.4;Parent=LotjaGi4g1v0075700.3
LjG1.1_chr4	PGSB	CDS	9698507	9698596	.	+	0	ID=LotjaGi4g1v0075700.3.CDS.2;Parent=LotjaGi4g1v0075700.3
LjG1.1_chr4	PGSB	exon	9698823	9699126	.	+	.	ID=LotjaGi4g1v0075700.3.exon.5;Parent=LotjaGi4g1v0075700.3
LjG1.1_chr4	PGSB	CDS	9698823	9699126	.	+	0	ID=LotjaGi4g1v0075700.3.CDS.3;Parent=LotjaGi4g1v0075700.3
LjG1.1_chr4	PGSB	exon	9699663	9699889	.	+	.	ID=LotjaGi4g1v0075700.3.exon.6;Parent=LotjaGi4g1v0075700.3
LjG1.1_chr4	PGSB	CDS	9699663	9699889	.	+	2	ID=LotjaGi4g1v0075700.3.CDS.4;Parent=LotjaGi4g1v0075700.3
LjG1.1_chr4	PGSB	CDS	9700622	9700687	.	+	0	ID=LotjaGi4g1v0075700.3.CDS.5;Parent=LotjaGi4g1v0075700.3
LjG1.1_chr4	PGSB	exon	9700622	9700956	.	+	.	ID=LotjaGi4g1v0075700.3.exon.7;Parent=LotjaGi4g1v0075700.3
LjG1.1_chr4	PGSB	three_prime_UTR	9700688	9700956	.	+	.	ID=LotjaGi4g1v0075700.3.three_prime_UTR.4;Parent=LotjaGi4g1v0075700.3
###
LjG1.1_chr4	PGSB	gene	9709312	9714240	.	+	.	ID=LotjaGi4g1v0075800
LjG1.1_chr4	PGSB	mRNA	9709312	9714240	.	+	.	ID=LotjaGi4g1v0075800.1;Parent=LotjaGi4g1v0075800
LjG1.1_chr4	PGSB	five_prime_UTR	9709312	9709509	.	+	.	ID=LotjaGi4g1v0075800.1.five_prime_UTR.1;Parent=LotjaGi4g1v0075800.1
LjG1.1_chr4	PGSB	exon	9709312	9709521	.	+	.	ID=LotjaGi4g1v0075800.1.exon.1;Parent=LotjaGi4g1v0075800.1
LjG1.1_chr4	PGSB	CDS	9709510	9709521	.	+	0	ID=LotjaGi4g1v0075800.1.CDS.1;Parent=LotjaGi4g1v0075800.1
LjG1.1_chr4	PGSB	exon	9709620	9709691	.	+	.	ID=LotjaGi4g1v0075800.1.exon.2;Parent=LotjaGi4g1v0075800.1
LjG1.1_chr4	PGSB	CDS	9709620	9709691	.	+	0	ID=LotjaGi4g1v0075800.1.CDS.2;Parent=LotjaGi4g1v0075800.1
LjG1.1_chr4	PGSB	exon	9709799	9709921	.	+	.	ID=LotjaGi4g1v0075800.1.exon.3;Parent=LotjaGi4g1v0075800.1
LjG1.1_chr4	PGSB	CDS	9709799	9709921	.	+	0	ID=LotjaGi4g1v0075800.1.CDS.3;Parent=LotjaGi4g1v0075800.1
LjG1.1_chr4	PGSB	exon	9710016	9710153	.	+	.	ID=LotjaGi4g1v0075800.1.exon.4;Parent=LotjaGi4g1v0075800.1
LjG1.1_chr4	PGSB	CDS	9710016	9710153	.	+	0	ID=LotjaGi4g1v0075800.1.CDS.4;Parent=LotjaGi4g1v0075800.1
LjG1.1_chr4	PGSB	exon	9711684	9711782	.	+	.	ID=LotjaGi4g1v0075800.1.exon.5;Parent=LotjaGi4g1v0075800.1
LjG1.1_chr4	PGSB	CDS	9711684	9711782	.	+	0	ID=LotjaGi4g1v0075800.1.CDS.5;Parent=LotjaGi4g1v0075800.1
LjG1.1_chr4	PGSB	exon	9711939	9712242	.	+	.	ID=LotjaGi4g1v0075800.1.exon.6;Parent=LotjaGi4g1v0075800.1
LjG1.1_chr4	PGSB	CDS	9711939	9712242	.	+	0	ID=LotjaGi4g1v0075800.1.CDS.6;Parent=LotjaGi4g1v0075800.1
LjG1.1_chr4	PGSB	exon	9712449	9712672	.	+	.	ID=LotjaGi4g1v0075800.1.exon.7;Parent=LotjaGi4g1v0075800.1
LjG1.1_chr4	PGSB	CDS	9712449	9712672	.	+	2	ID=LotjaGi4g1v0075800.1.CDS.7;Parent=LotjaGi4g1v0075800.1
LjG1.1_chr4	PGSB	exon	9713264	9713350	.	+	.	ID=LotjaGi4g1v0075800.1.exon.8;Parent=LotjaGi4g1v0075800.1
LjG1.1_chr4	PGSB	CDS	9713264	9713350	.	+	0	ID=LotjaGi4g1v0075800.1.CDS.8;Parent=LotjaGi4g1v0075800.1
LjG1.1_chr4	PGSB	CDS	9713428	9713586	.	+	0	ID=LotjaGi4g1v0075800.1.CDS.9;Parent=LotjaGi4g1v0075800.1
LjG1.1_chr4	PGSB	exon	9713428	9714240	.	+	.	ID=LotjaGi4g1v0075800.1.exon.9;Parent=LotjaGi4g1v0075800.1
LjG1.1_chr4	PGSB	three_prime_UTR	9713587	9714240	.	+	.	ID=LotjaGi4g1v0075800.1.three_prime_UTR.2;Parent=LotjaGi4g1v0075800.1
###
###
LjG1.1_chr4	PGSB	gene	9731099	9732843	.	+	.	ID=LotjaGi4g1v0076000
LjG1.1_chr4	PGSB	mRNA	9731099	9732343	.	+	.	ID=LotjaGi4g1v0076000.1;Parent=LotjaGi4g1v0076000
LjG1.1_chr4	PGSB	exon	9731099	9732343	.	+	.	ID=LotjaGi4g1v0076000.1.exon.1;Parent=LotjaGi4g1v0076000.1
LjG1.1_chr4	PGSB	CDS	9731099	9732343	.	+	0	ID=LotjaGi4g1v0076000.1.CDS.1;Parent=LotjaGi4g1v0076000.1
LjG1.1_chr4	PGSB	mRNA	9731099	9732843	.	+	.	ID=LotjaGi4g1v0076000.2;Parent=LotjaGi4g1v0076000
LjG1.1_chr4	PGSB	exon	9731099	9732343	.	+	.	ID=LotjaGi4g1v0076000.2.exon.1;Parent=LotjaGi4g1v0076000.2
LjG1.1_chr4	PGSB	CDS	9731099	9732343	.	+	0	ID=LotjaGi4g1v0076000.2.CDS.1;Parent=LotjaGi4g1v0076000.2
LjG1.1_chr4	PGSB	exon	9732748	9732843	.	+	.	ID=LotjaGi4g1v0076000.2.exon.2;Parent=LotjaGi4g1v0076000.2
###
LjG1.1_chr4	PGSB	gene	9736034	9738754	.	-	.	ID=LotjaGi4g1v0076100
LjG1.1_chr4	PGSB	mRNA	9736034	9738754	.	-	.	ID=LotjaGi4g1v0076100.1;Parent=LotjaGi4g1v0076100
LjG1.1_chr4	PGSB	three_prime_UTR	9736034	9736563	.	-	.	ID=LotjaGi4g1v0076100.1.three_prime_UTR.1;Parent=LotjaGi4g1v0076100.1
LjG1.1_chr4	PGSB	exon	9736034	9736656	.	-	.	ID=LotjaGi4g1v0076100.1.exon.1;Parent=LotjaGi4g1v0076100.1
LjG1.1_chr4	PGSB	CDS	9736564	9736656	.	-	0	ID=LotjaGi4g1v0076100.1.CDS.1;Parent=LotjaGi4g1v0076100.1
LjG1.1_chr4	PGSB	exon	9736750	9737202	.	-	.	ID=LotjaGi4g1v0076100.1.exon.2;Parent=LotjaGi4g1v0076100.1
LjG1.1_chr4	PGSB	CDS	9736750	9737202	.	-	0	ID=LotjaGi4g1v0076100.1.CDS.2;Parent=LotjaGi4g1v0076100.1
LjG1.1_chr4	PGSB	CDS	9738367	9738690	.	-	0	ID=LotjaGi4g1v0076100.1.CDS.3;Parent=LotjaGi4g1v0076100.1
LjG1.1_chr4	PGSB	exon	9738367	9738754	.	-	.	ID=LotjaGi4g1v0076100.1.exon.3;Parent=LotjaGi4g1v0076100.1
LjG1.1_chr4	PGSB	five_prime_UTR	9738691	9738754	.	-	.	ID=LotjaGi4g1v0076100.1.five_prime_UTR.2;Parent=LotjaGi4g1v0076100.1
###
LjG1.1_chr4	PGSB	gene	9751082	9753580	.	-	.	ID=LotjaGi4g1v0076200
LjG1.1_chr4	PGSB	mRNA	9751082	9753580	.	-	.	ID=LotjaGi4g1v0076200.1;Parent=LotjaGi4g1v0076200
LjG1.1_chr4	PGSB	three_prime_UTR	9751082	9751277	.	-	.	ID=LotjaGi4g1v0076200.1.three_prime_UTR.1;Parent=LotjaGi4g1v0076200.1
LjG1.1_chr4	PGSB	exon	9751082	9751370	.	-	.	ID=LotjaGi4g1v0076200.1.exon.1;Parent=LotjaGi4g1v0076200.1
LjG1.1_chr4	PGSB	CDS	9751278	9751370	.	-	0	ID=LotjaGi4g1v0076200.1.CDS.1;Parent=LotjaGi4g1v0076200.1
LjG1.1_chr4	PGSB	exon	9751470	9751922	.	-	.	ID=LotjaGi4g1v0076200.1.exon.2;Parent=LotjaGi4g1v0076200.1
LjG1.1_chr4	PGSB	CDS	9751470	9751922	.	-	0	ID=LotjaGi4g1v0076200.1.CDS.2;Parent=LotjaGi4g1v0076200.1
LjG1.1_chr4	PGSB	CDS	9753000	9753323	.	-	0	ID=LotjaGi4g1v0076200.1.CDS.3;Parent=LotjaGi4g1v0076200.1
LjG1.1_chr4	PGSB	exon	9753000	9753580	.	-	.	ID=LotjaGi4g1v0076200.1.exon.3;Parent=LotjaGi4g1v0076200.1
LjG1.1_chr4	PGSB	five_prime_UTR	9753324	9753580	.	-	.	ID=LotjaGi4g1v0076200.1.five_prime_UTR.2;Parent=LotjaGi4g1v0076200.1
###
LjG1.1_chr4	PGSB	gene	9756192	9761382	.	-	.	ID=LotjaGi4g1v0076300
LjG1.1_chr4	PGSB	mRNA	9756192	9761382	.	-	.	ID=LotjaGi4g1v0076300.1;Parent=LotjaGi4g1v0076300
LjG1.1_chr4	PGSB	three_prime_UTR	9756192	9756878	.	-	.	ID=LotjaGi4g1v0076300.1.three_prime_UTR.1;Parent=LotjaGi4g1v0076300.1
LjG1.1_chr4	PGSB	exon	9756192	9757010	.	-	.	ID=LotjaGi4g1v0076300.1.exon.1;Parent=LotjaGi4g1v0076300.1
LjG1.1_chr4	PGSB	CDS	9756879	9757010	.	-	0	ID=LotjaGi4g1v0076300.1.CDS.1;Parent=LotjaGi4g1v0076300.1
LjG1.1_chr4	PGSB	exon	9757136	9757279	.	-	.	ID=LotjaGi4g1v0076300.1.exon.2;Parent=LotjaGi4g1v0076300.1
LjG1.1_chr4	PGSB	CDS	9757136	9757279	.	-	0	ID=LotjaGi4g1v0076300.1.CDS.2;Parent=LotjaGi4g1v0076300.1
LjG1.1_chr4	PGSB	exon	9757356	9757454	.	-	.	ID=LotjaGi4g1v0076300.1.exon.3;Parent=LotjaGi4g1v0076300.1
LjG1.1_chr4	PGSB	CDS	9757356	9757454	.	-	0	ID=LotjaGi4g1v0076300.1.CDS.3;Parent=LotjaGi4g1v0076300.1
LjG1.1_chr4	PGSB	exon	9757945	9757995	.	-	.	ID=LotjaGi4g1v0076300.1.exon.4;Parent=LotjaGi4g1v0076300.1
LjG1.1_chr4	PGSB	CDS	9757945	9757995	.	-	0	ID=LotjaGi4g1v0076300.1.CDS.4;Parent=LotjaGi4g1v0076300.1
LjG1.1_chr4	PGSB	CDS	9758312	9759976	.	-	0	ID=LotjaGi4g1v0076300.1.CDS.5;Parent=LotjaGi4g1v0076300.1
LjG1.1_chr4	PGSB	exon	9758312	9759995	.	-	.	ID=LotjaGi4g1v0076300.1.exon.5;Parent=LotjaGi4g1v0076300.1
LjG1.1_chr4	PGSB	five_prime_UTR	9759977	9759995	.	-	.	ID=LotjaGi4g1v0076300.1.five_prime_UTR.2;Parent=LotjaGi4g1v0076300.1
LjG1.1_chr4	PGSB	exon	9761084	9761382	.	-	.	ID=LotjaGi4g1v0076300.1.exon.6;Parent=LotjaGi4g1v0076300.1
LjG1.1_chr4	PGSB	five_prime_UTR	9761084	9761382	.	-	.	ID=LotjaGi4g1v0076300.1.five_prime_UTR.3;Parent=LotjaGi4g1v0076300.1
LjG1.1_chr4	PGSB	mRNA	9756423	9760955	.	-	.	ID=LotjaGi4g1v0076300.2;Parent=LotjaGi4g1v0076300
LjG1.1_chr4	PGSB	three_prime_UTR	9756423	9756878	.	-	.	ID=LotjaGi4g1v0076300.2.three_prime_UTR.1;Parent=LotjaGi4g1v0076300.2
LjG1.1_chr4	PGSB	exon	9756423	9757010	.	-	.	ID=LotjaGi4g1v0076300.2.exon.1;Parent=LotjaGi4g1v0076300.2
LjG1.1_chr4	PGSB	CDS	9756879	9757010	.	-	0	ID=LotjaGi4g1v0076300.2.CDS.1;Parent=LotjaGi4g1v0076300.2
LjG1.1_chr4	PGSB	exon	9757136	9757279	.	-	.	ID=LotjaGi4g1v0076300.2.exon.2;Parent=LotjaGi4g1v0076300.2
LjG1.1_chr4	PGSB	CDS	9757136	9757279	.	-	0	ID=LotjaGi4g1v0076300.2.CDS.2;Parent=LotjaGi4g1v0076300.2
LjG1.1_chr4	PGSB	exon	9757356	9757454	.	-	.	ID=LotjaGi4g1v0076300.2.exon.3;Parent=LotjaGi4g1v0076300.2
LjG1.1_chr4	PGSB	CDS	9757356	9757454	.	-	0	ID=LotjaGi4g1v0076300.2.CDS.3;Parent=LotjaGi4g1v0076300.2
LjG1.1_chr4	PGSB	exon	9757945	9757995	.	-	.	ID=LotjaGi4g1v0076300.2.exon.4;Parent=LotjaGi4g1v0076300.2
LjG1.1_chr4	PGSB	CDS	9757945	9757995	.	-	0	ID=LotjaGi4g1v0076300.2.CDS.4;Parent=LotjaGi4g1v0076300.2
LjG1.1_chr4	PGSB	CDS	9758312	9759976	.	-	0	ID=LotjaGi4g1v0076300.2.CDS.5;Parent=LotjaGi4g1v0076300.2
LjG1.1_chr4	PGSB	exon	9758312	9759995	.	-	.	ID=LotjaGi4g1v0076300.2.exon.5;Parent=LotjaGi4g1v0076300.2
LjG1.1_chr4	PGSB	five_prime_UTR	9759977	9759995	.	-	.	ID=LotjaGi4g1v0076300.2.five_prime_UTR.2;Parent=LotjaGi4g1v0076300.2
LjG1.1_chr4	PGSB	exon	9760904	9760955	.	-	.	ID=LotjaGi4g1v0076300.2.exon.6;Parent=LotjaGi4g1v0076300.2
LjG1.1_chr4	PGSB	five_prime_UTR	9760904	9760955	.	-	.	ID=LotjaGi4g1v0076300.2.five_prime_UTR.3;Parent=LotjaGi4g1v0076300.2
###
###
LjG1.1_chr4	PGSB	gene	9796465	9799518	.	+	.	ID=LotjaGi4g1v0076500
LjG1.1_chr4	PGSB	mRNA	9796465	9799518	.	+	.	ID=LotjaGi4g1v0076500.1;Parent=LotjaGi4g1v0076500
LjG1.1_chr4	PGSB	five_prime_UTR	9796465	9796711	.	+	.	ID=LotjaGi4g1v0076500.1.five_prime_UTR.1;Parent=LotjaGi4g1v0076500.1
LjG1.1_chr4	PGSB	exon	9796465	9796804	.	+	.	ID=LotjaGi4g1v0076500.1.exon.1;Parent=LotjaGi4g1v0076500.1
LjG1.1_chr4	PGSB	CDS	9796712	9796804	.	+	0	ID=LotjaGi4g1v0076500.1.CDS.1;Parent=LotjaGi4g1v0076500.1
LjG1.1_chr4	PGSB	exon	9796914	9796993	.	+	.	ID=LotjaGi4g1v0076500.1.exon.2;Parent=LotjaGi4g1v0076500.1
LjG1.1_chr4	PGSB	CDS	9796914	9796993	.	+	0	ID=LotjaGi4g1v0076500.1.CDS.2;Parent=LotjaGi4g1v0076500.1
LjG1.1_chr4	PGSB	exon	9797096	9797240	.	+	.	ID=LotjaGi4g1v0076500.1.exon.3;Parent=LotjaGi4g1v0076500.1
LjG1.1_chr4	PGSB	CDS	9797096	9797240	.	+	1	ID=LotjaGi4g1v0076500.1.CDS.3;Parent=LotjaGi4g1v0076500.1
LjG1.1_chr4	PGSB	exon	9797524	9797655	.	+	.	ID=LotjaGi4g1v0076500.1.exon.4;Parent=LotjaGi4g1v0076500.1
LjG1.1_chr4	PGSB	CDS	9797524	9797655	.	+	0	ID=LotjaGi4g1v0076500.1.CDS.4;Parent=LotjaGi4g1v0076500.1
LjG1.1_chr4	PGSB	CDS	9798067	9798360	.	+	0	ID=LotjaGi4g1v0076500.1.CDS.5;Parent=LotjaGi4g1v0076500.1
LjG1.1_chr4	PGSB	exon	9798067	9799518	.	+	.	ID=LotjaGi4g1v0076500.1.exon.5;Parent=LotjaGi4g1v0076500.1
LjG1.1_chr4	PGSB	three_prime_UTR	9798361	9799518	.	+	.	ID=LotjaGi4g1v0076500.1.three_prime_UTR.2;Parent=LotjaGi4g1v0076500.1
LjG1.1_chr4	PGSB	mRNA	9796712	9798360	.	+	.	ID=LotjaGi4g1v0076500.2;Parent=LotjaGi4g1v0076500
LjG1.1_chr4	PGSB	exon	9796712	9796804	.	+	.	ID=LotjaGi4g1v0076500.2.exon.1;Parent=LotjaGi4g1v0076500.2
LjG1.1_chr4	PGSB	CDS	9796712	9796804	.	+	0	ID=LotjaGi4g1v0076500.2.CDS.1;Parent=LotjaGi4g1v0076500.2
LjG1.1_chr4	PGSB	exon	9796914	9796993	.	+	.	ID=LotjaGi4g1v0076500.2.exon.2;Parent=LotjaGi4g1v0076500.2
LjG1.1_chr4	PGSB	CDS	9796914	9796993	.	+	0	ID=LotjaGi4g1v0076500.2.CDS.2;Parent=LotjaGi4g1v0076500.2
LjG1.1_chr4	PGSB	exon	9797096	9797240	.	+	.	ID=LotjaGi4g1v0076500.2.exon.3;Parent=LotjaGi4g1v0076500.2
LjG1.1_chr4	PGSB	CDS	9797096	9797240	.	+	1	ID=LotjaGi4g1v0076500.2.CDS.3;Parent=LotjaGi4g1v0076500.2
LjG1.1_chr4	PGSB	exon	9797524	9797631	.	+	.	ID=LotjaGi4g1v0076500.2.exon.4;Parent=LotjaGi4g1v0076500.2
LjG1.1_chr4	PGSB	CDS	9797524	9797631	.	+	0	ID=LotjaGi4g1v0076500.2.CDS.4;Parent=LotjaGi4g1v0076500.2
LjG1.1_chr4	PGSB	exon	9798067	9798360	.	+	.	ID=LotjaGi4g1v0076500.2.exon.5;Parent=LotjaGi4g1v0076500.2
LjG1.1_chr4	PGSB	CDS	9798067	9798360	.	+	0	ID=LotjaGi4g1v0076500.2.CDS.5;Parent=LotjaGi4g1v0076500.2
LjG1.1_chr4	PGSB	mRNA	9797500	9798360	.	+	.	ID=LotjaGi4g1v0076500.3;Parent=LotjaGi4g1v0076500
LjG1.1_chr4	PGSB	exon	9797500	9797655	.	+	.	ID=LotjaGi4g1v0076500.3.exon.1;Parent=LotjaGi4g1v0076500.3
LjG1.1_chr4	PGSB	CDS	9797533	9797655	.	+	0	ID=LotjaGi4g1v0076500.3.CDS.1;Parent=LotjaGi4g1v0076500.3
LjG1.1_chr4	PGSB	exon	9798067	9798360	.	+	.	ID=LotjaGi4g1v0076500.3.exon.2;Parent=LotjaGi4g1v0076500.3
LjG1.1_chr4	PGSB	CDS	9798067	9798360	.	+	0	ID=LotjaGi4g1v0076500.3.CDS.2;Parent=LotjaGi4g1v0076500.3
###
LjG1.1_chr4	PGSB	gene	9816917	9828831	.	+	.	ID=LotjaGi4g1v0076600
LjG1.1_chr4	PGSB	mRNA	9816917	9828831	.	+	.	ID=LotjaGi4g1v0076600.1;Parent=LotjaGi4g1v0076600
LjG1.1_chr4	PGSB	five_prime_UTR	9816917	9817075	.	+	.	ID=LotjaGi4g1v0076600.1.five_prime_UTR.1;Parent=LotjaGi4g1v0076600.1
LjG1.1_chr4	PGSB	exon	9816917	9820087	.	+	.	ID=LotjaGi4g1v0076600.1.exon.1;Parent=LotjaGi4g1v0076600.1
LjG1.1_chr4	PGSB	CDS	9817076	9817498	.	+	0	ID=LotjaGi4g1v0076600.1.CDS.1;Parent=LotjaGi4g1v0076600.1
LjG1.1_chr4	PGSB	three_prime_UTR	9817499	9820087	.	+	.	ID=LotjaGi4g1v0076600.1.three_prime_UTR.2;Parent=LotjaGi4g1v0076600.1
LjG1.1_chr4	PGSB	exon	9822209	9828831	.	+	.	ID=LotjaGi4g1v0076600.1.exon.2;Parent=LotjaGi4g1v0076600.1
LjG1.1_chr4	PGSB	three_prime_UTR	9822209	9828831	.	+	.	ID=LotjaGi4g1v0076600.1.three_prime_UTR.3;Parent=LotjaGi4g1v0076600.1
LjG1.1_chr4	PGSB	mRNA	9816944	9828831	.	+	.	ID=LotjaGi4g1v0076600.2;Parent=LotjaGi4g1v0076600
LjG1.1_chr4	PGSB	five_prime_UTR	9816944	9817075	.	+	.	ID=LotjaGi4g1v0076600.2.five_prime_UTR.1;Parent=LotjaGi4g1v0076600.2
LjG1.1_chr4	PGSB	exon	9816944	9819947	.	+	.	ID=LotjaGi4g1v0076600.2.exon.1;Parent=LotjaGi4g1v0076600.2
LjG1.1_chr4	PGSB	CDS	9817076	9817498	.	+	0	ID=LotjaGi4g1v0076600.2.CDS.1;Parent=LotjaGi4g1v0076600.2
LjG1.1_chr4	PGSB	three_prime_UTR	9817499	9819947	.	+	.	ID=LotjaGi4g1v0076600.2.three_prime_UTR.2;Parent=LotjaGi4g1v0076600.2
LjG1.1_chr4	PGSB	exon	9820043	9820087	.	+	.	ID=LotjaGi4g1v0076600.2.exon.2;Parent=LotjaGi4g1v0076600.2
LjG1.1_chr4	PGSB	three_prime_UTR	9820043	9820087	.	+	.	ID=LotjaGi4g1v0076600.2.three_prime_UTR.3;Parent=LotjaGi4g1v0076600.2
LjG1.1_chr4	PGSB	exon	9822209	9828831	.	+	.	ID=LotjaGi4g1v0076600.2.exon.3;Parent=LotjaGi4g1v0076600.2
LjG1.1_chr4	PGSB	three_prime_UTR	9822209	9828831	.	+	.	ID=LotjaGi4g1v0076600.2.three_prime_UTR.4;Parent=LotjaGi4g1v0076600.2
LjG1.1_chr4	PGSB	mRNA	9817027	9817498	.	+	.	ID=LotjaGi4g1v0076600.3;Parent=LotjaGi4g1v0076600
LjG1.1_chr4	PGSB	exon	9817027	9817498	.	+	.	ID=LotjaGi4g1v0076600.3.exon.1;Parent=LotjaGi4g1v0076600.3
LjG1.1_chr4	PGSB	CDS	9817076	9817498	.	+	0	ID=LotjaGi4g1v0076600.3.CDS.1;Parent=LotjaGi4g1v0076600.3
###
LjG1.1_chr4	PGSB	gene	9821382	9828831	.	-	.	ID=LotjaGi4g1v0076700
LjG1.1_chr4	PGSB	mRNA	9821382	9828831	.	-	.	ID=LotjaGi4g1v0076700.1;Parent=LotjaGi4g1v0076700
LjG1.1_chr4	PGSB	three_prime_UTR	9821382	9821999	.	-	.	ID=LotjaGi4g1v0076700.1.three_prime_UTR.1;Parent=LotjaGi4g1v0076700.1
LjG1.1_chr4	PGSB	exon	9821382	9822488	.	-	.	ID=LotjaGi4g1v0076700.1.exon.1;Parent=LotjaGi4g1v0076700.1
LjG1.1_chr4	PGSB	CDS	9822000	9822488	.	-	0	ID=LotjaGi4g1v0076700.1.CDS.1;Parent=LotjaGi4g1v0076700.1
LjG1.1_chr4	PGSB	exon	9822794	9822854	.	-	.	ID=LotjaGi4g1v0076700.1.exon.2;Parent=LotjaGi4g1v0076700.1
LjG1.1_chr4	PGSB	CDS	9822794	9822854	.	-	1	ID=LotjaGi4g1v0076700.1.CDS.2;Parent=LotjaGi4g1v0076700.1
LjG1.1_chr4	PGSB	exon	9822962	9825176	.	-	.	ID=LotjaGi4g1v0076700.1.exon.3;Parent=LotjaGi4g1v0076700.1
LjG1.1_chr4	PGSB	CDS	9822962	9825176	.	-	2	ID=LotjaGi4g1v0076700.1.CDS.3;Parent=LotjaGi4g1v0076700.1
LjG1.1_chr4	PGSB	exon	9825607	9825754	.	-	.	ID=LotjaGi4g1v0076700.1.exon.4;Parent=LotjaGi4g1v0076700.1
LjG1.1_chr4	PGSB	CDS	9825607	9825754	.	-	0	ID=LotjaGi4g1v0076700.1.CDS.4;Parent=LotjaGi4g1v0076700.1
LjG1.1_chr4	PGSB	CDS	9825969	9826070	.	-	0	ID=LotjaGi4g1v0076700.1.CDS.5;Parent=LotjaGi4g1v0076700.1
LjG1.1_chr4	PGSB	exon	9825969	9826081	.	-	.	ID=LotjaGi4g1v0076700.1.exon.5;Parent=LotjaGi4g1v0076700.1
LjG1.1_chr4	PGSB	five_prime_UTR	9826071	9826081	.	-	.	ID=LotjaGi4g1v0076700.1.five_prime_UTR.2;Parent=LotjaGi4g1v0076700.1
LjG1.1_chr4	PGSB	exon	9828635	9828831	.	-	.	ID=LotjaGi4g1v0076700.1.exon.6;Parent=LotjaGi4g1v0076700.1
LjG1.1_chr4	PGSB	five_prime_UTR	9828635	9828831	.	-	.	ID=LotjaGi4g1v0076700.1.five_prime_UTR.3;Parent=LotjaGi4g1v0076700.1
###
LjG1.1_chr4	PGSB	gene	9832422	9839913	.	+	.	ID=LotjaGi4g1v0076800
LjG1.1_chr4	PGSB	mRNA	9832422	9839913	.	+	.	ID=LotjaGi4g1v0076800.1;Parent=LotjaGi4g1v0076800
LjG1.1_chr4	PGSB	five_prime_UTR	9832422	9832706	.	+	.	ID=LotjaGi4g1v0076800.1.five_prime_UTR.1;Parent=LotjaGi4g1v0076800.1
LjG1.1_chr4	PGSB	exon	9832422	9833072	.	+	.	ID=LotjaGi4g1v0076800.1.exon.1;Parent=LotjaGi4g1v0076800.1
LjG1.1_chr4	PGSB	CDS	9832707	9833072	.	+	0	ID=LotjaGi4g1v0076800.1.CDS.1;Parent=LotjaGi4g1v0076800.1
LjG1.1_chr4	PGSB	exon	9833448	9834140	.	+	.	ID=LotjaGi4g1v0076800.1.exon.2;Parent=LotjaGi4g1v0076800.1
LjG1.1_chr4	PGSB	CDS	9833448	9834140	.	+	0	ID=LotjaGi4g1v0076800.1.CDS.2;Parent=LotjaGi4g1v0076800.1
LjG1.1_chr4	PGSB	exon	9835234	9836001	.	+	.	ID=LotjaGi4g1v0076800.1.exon.3;Parent=LotjaGi4g1v0076800.1
LjG1.1_chr4	PGSB	CDS	9835234	9836001	.	+	0	ID=LotjaGi4g1v0076800.1.CDS.3;Parent=LotjaGi4g1v0076800.1
LjG1.1_chr4	PGSB	exon	9836077	9836288	.	+	.	ID=LotjaGi4g1v0076800.1.exon.4;Parent=LotjaGi4g1v0076800.1
LjG1.1_chr4	PGSB	CDS	9836077	9836288	.	+	0	ID=LotjaGi4g1v0076800.1.CDS.4;Parent=LotjaGi4g1v0076800.1
LjG1.1_chr4	PGSB	exon	9836384	9836734	.	+	.	ID=LotjaGi4g1v0076800.1.exon.5;Parent=LotjaGi4g1v0076800.1
LjG1.1_chr4	PGSB	CDS	9836384	9836734	.	+	1	ID=LotjaGi4g1v0076800.1.CDS.5;Parent=LotjaGi4g1v0076800.1
LjG1.1_chr4	PGSB	exon	9836996	9837156	.	+	.	ID=LotjaGi4g1v0076800.1.exon.6;Parent=LotjaGi4g1v0076800.1
LjG1.1_chr4	PGSB	CDS	9836996	9837156	.	+	1	ID=LotjaGi4g1v0076800.1.CDS.6;Parent=LotjaGi4g1v0076800.1
LjG1.1_chr4	PGSB	exon	9837239	9837402	.	+	.	ID=LotjaGi4g1v0076800.1.exon.7;Parent=LotjaGi4g1v0076800.1
LjG1.1_chr4	PGSB	CDS	9837239	9837402	.	+	2	ID=LotjaGi4g1v0076800.1.CDS.7;Parent=LotjaGi4g1v0076800.1
LjG1.1_chr4	PGSB	exon	9837509	9837655	.	+	.	ID=LotjaGi4g1v0076800.1.exon.8;Parent=LotjaGi4g1v0076800.1
LjG1.1_chr4	PGSB	CDS	9837509	9837655	.	+	0	ID=LotjaGi4g1v0076800.1.CDS.8;Parent=LotjaGi4g1v0076800.1
LjG1.1_chr4	PGSB	CDS	9838614	9839117	.	+	0	ID=LotjaGi4g1v0076800.1.CDS.9;Parent=LotjaGi4g1v0076800.1
LjG1.1_chr4	PGSB	exon	9838614	9839913	.	+	.	ID=LotjaGi4g1v0076800.1.exon.9;Parent=LotjaGi4g1v0076800.1
LjG1.1_chr4	PGSB	three_prime_UTR	9839118	9839913	.	+	.	ID=LotjaGi4g1v0076800.1.three_prime_UTR.2;Parent=LotjaGi4g1v0076800.1
LjG1.1_chr4	PGSB	mRNA	9832422	9839913	.	+	.	ID=LotjaGi4g1v0076800.2;Parent=LotjaGi4g1v0076800
LjG1.1_chr4	PGSB	five_prime_UTR	9832422	9832706	.	+	.	ID=LotjaGi4g1v0076800.2.five_prime_UTR.1;Parent=LotjaGi4g1v0076800.2
LjG1.1_chr4	PGSB	exon	9832422	9833072	.	+	.	ID=LotjaGi4g1v0076800.2.exon.1;Parent=LotjaGi4g1v0076800.2
LjG1.1_chr4	PGSB	CDS	9832707	9833072	.	+	0	ID=LotjaGi4g1v0076800.2.CDS.1;Parent=LotjaGi4g1v0076800.2
LjG1.1_chr4	PGSB	exon	9833448	9834140	.	+	.	ID=LotjaGi4g1v0076800.2.exon.2;Parent=LotjaGi4g1v0076800.2
LjG1.1_chr4	PGSB	CDS	9833448	9834140	.	+	0	ID=LotjaGi4g1v0076800.2.CDS.2;Parent=LotjaGi4g1v0076800.2
LjG1.1_chr4	PGSB	exon	9835234	9836001	.	+	.	ID=LotjaGi4g1v0076800.2.exon.3;Parent=LotjaGi4g1v0076800.2
LjG1.1_chr4	PGSB	CDS	9835234	9836001	.	+	0	ID=LotjaGi4g1v0076800.2.CDS.3;Parent=LotjaGi4g1v0076800.2
LjG1.1_chr4	PGSB	exon	9836077	9836288	.	+	.	ID=LotjaGi4g1v0076800.2.exon.4;Parent=LotjaGi4g1v0076800.2
LjG1.1_chr4	PGSB	CDS	9836077	9836288	.	+	0	ID=LotjaGi4g1v0076800.2.CDS.4;Parent=LotjaGi4g1v0076800.2
LjG1.1_chr4	PGSB	exon	9836384	9836734	.	+	.	ID=LotjaGi4g1v0076800.2.exon.5;Parent=LotjaGi4g1v0076800.2
LjG1.1_chr4	PGSB	CDS	9836384	9836734	.	+	1	ID=LotjaGi4g1v0076800.2.CDS.5;Parent=LotjaGi4g1v0076800.2
LjG1.1_chr4	PGSB	exon	9836999	9837156	.	+	.	ID=LotjaGi4g1v0076800.2.exon.6;Parent=LotjaGi4g1v0076800.2
LjG1.1_chr4	PGSB	CDS	9836999	9837156	.	+	1	ID=LotjaGi4g1v0076800.2.CDS.6;Parent=LotjaGi4g1v0076800.2
LjG1.1_chr4	PGSB	exon	9837239	9837402	.	+	.	ID=LotjaGi4g1v0076800.2.exon.7;Parent=LotjaGi4g1v0076800.2
LjG1.1_chr4	PGSB	CDS	9837239	9837402	.	+	2	ID=LotjaGi4g1v0076800.2.CDS.7;Parent=LotjaGi4g1v0076800.2
LjG1.1_chr4	PGSB	exon	9837509	9837655	.	+	.	ID=LotjaGi4g1v0076800.2.exon.8;Parent=LotjaGi4g1v0076800.2
LjG1.1_chr4	PGSB	CDS	9837509	9837655	.	+	0	ID=LotjaGi4g1v0076800.2.CDS.8;Parent=LotjaGi4g1v0076800.2
LjG1.1_chr4	PGSB	CDS	9838614	9839117	.	+	0	ID=LotjaGi4g1v0076800.2.CDS.9;Parent=LotjaGi4g1v0076800.2
LjG1.1_chr4	PGSB	exon	9838614	9839913	.	+	.	ID=LotjaGi4g1v0076800.2.exon.9;Parent=LotjaGi4g1v0076800.2
LjG1.1_chr4	PGSB	three_prime_UTR	9839118	9839913	.	+	.	ID=LotjaGi4g1v0076800.2.three_prime_UTR.2;Parent=LotjaGi4g1v0076800.2
LjG1.1_chr4	PGSB	mRNA	9832707	9836738	.	+	.	ID=LotjaGi4g1v0076800.3;Parent=LotjaGi4g1v0076800
LjG1.1_chr4	PGSB	exon	9832707	9833072	.	+	.	ID=LotjaGi4g1v0076800.3.exon.1;Parent=LotjaGi4g1v0076800.3
LjG1.1_chr4	PGSB	CDS	9832707	9833072	.	+	0	ID=LotjaGi4g1v0076800.3.CDS.1;Parent=LotjaGi4g1v0076800.3
LjG1.1_chr4	PGSB	exon	9833448	9834140	.	+	.	ID=LotjaGi4g1v0076800.3.exon.2;Parent=LotjaGi4g1v0076800.3
LjG1.1_chr4	PGSB	CDS	9833448	9834140	.	+	0	ID=LotjaGi4g1v0076800.3.CDS.2;Parent=LotjaGi4g1v0076800.3
LjG1.1_chr4	PGSB	exon	9835234	9836001	.	+	.	ID=LotjaGi4g1v0076800.3.exon.3;Parent=LotjaGi4g1v0076800.3
LjG1.1_chr4	PGSB	CDS	9835234	9836001	.	+	0	ID=LotjaGi4g1v0076800.3.CDS.3;Parent=LotjaGi4g1v0076800.3
LjG1.1_chr4	PGSB	exon	9836077	9836288	.	+	.	ID=LotjaGi4g1v0076800.3.exon.4;Parent=LotjaGi4g1v0076800.3
LjG1.1_chr4	PGSB	CDS	9836077	9836288	.	+	0	ID=LotjaGi4g1v0076800.3.CDS.4;Parent=LotjaGi4g1v0076800.3
LjG1.1_chr4	PGSB	exon	9836384	9836738	.	+	.	ID=LotjaGi4g1v0076800.3.exon.5;Parent=LotjaGi4g1v0076800.3
LjG1.1_chr4	PGSB	CDS	9836384	9836738	.	+	1	ID=LotjaGi4g1v0076800.3.CDS.5;Parent=LotjaGi4g1v0076800.3
LjG1.1_chr4	PGSB	mRNA	9832707	9839235	.	+	.	ID=LotjaGi4g1v0076800.4;Parent=LotjaGi4g1v0076800
LjG1.1_chr4	PGSB	exon	9832707	9833072	.	+	.	ID=LotjaGi4g1v0076800.4.exon.1;Parent=LotjaGi4g1v0076800.4
LjG1.1_chr4	PGSB	CDS	9832707	9833072	.	+	0	ID=LotjaGi4g1v0076800.4.CDS.1;Parent=LotjaGi4g1v0076800.4
LjG1.1_chr4	PGSB	exon	9833448	9834140	.	+	.	ID=LotjaGi4g1v0076800.4.exon.2;Parent=LotjaGi4g1v0076800.4
LjG1.1_chr4	PGSB	CDS	9833448	9834140	.	+	0	ID=LotjaGi4g1v0076800.4.CDS.2;Parent=LotjaGi4g1v0076800.4
LjG1.1_chr4	PGSB	exon	9835234	9836001	.	+	.	ID=LotjaGi4g1v0076800.4.exon.3;Parent=LotjaGi4g1v0076800.4
LjG1.1_chr4	PGSB	CDS	9835234	9836001	.	+	0	ID=LotjaGi4g1v0076800.4.CDS.3;Parent=LotjaGi4g1v0076800.4
LjG1.1_chr4	PGSB	exon	9836077	9836288	.	+	.	ID=LotjaGi4g1v0076800.4.exon.4;Parent=LotjaGi4g1v0076800.4
LjG1.1_chr4	PGSB	CDS	9836077	9836288	.	+	0	ID=LotjaGi4g1v0076800.4.CDS.4;Parent=LotjaGi4g1v0076800.4
LjG1.1_chr4	PGSB	exon	9836384	9836734	.	+	.	ID=LotjaGi4g1v0076800.4.exon.5;Parent=LotjaGi4g1v0076800.4
LjG1.1_chr4	PGSB	CDS	9836384	9836734	.	+	1	ID=LotjaGi4g1v0076800.4.CDS.5;Parent=LotjaGi4g1v0076800.4
LjG1.1_chr4	PGSB	exon	9836996	9837156	.	+	.	ID=LotjaGi4g1v0076800.4.exon.6;Parent=LotjaGi4g1v0076800.4
LjG1.1_chr4	PGSB	CDS	9836996	9837156	.	+	1	ID=LotjaGi4g1v0076800.4.CDS.6;Parent=LotjaGi4g1v0076800.4
LjG1.1_chr4	PGSB	exon	9837239	9837402	.	+	.	ID=LotjaGi4g1v0076800.4.exon.7;Parent=LotjaGi4g1v0076800.4
LjG1.1_chr4	PGSB	CDS	9837239	9837402	.	+	2	ID=LotjaGi4g1v0076800.4.CDS.7;Parent=LotjaGi4g1v0076800.4
LjG1.1_chr4	PGSB	exon	9837509	9837655	.	+	.	ID=LotjaGi4g1v0076800.4.exon.8;Parent=LotjaGi4g1v0076800.4
LjG1.1_chr4	PGSB	CDS	9837509	9837655	.	+	0	ID=LotjaGi4g1v0076800.4.CDS.8;Parent=LotjaGi4g1v0076800.4
LjG1.1_chr4	PGSB	exon	9838614	9838963	.	+	.	ID=LotjaGi4g1v0076800.4.exon.9;Parent=LotjaGi4g1v0076800.4
LjG1.1_chr4	PGSB	CDS	9838614	9838963	.	+	0	ID=LotjaGi4g1v0076800.4.CDS.9;Parent=LotjaGi4g1v0076800.4
LjG1.1_chr4	PGSB	CDS	9839093	9839117	.	+	1	ID=LotjaGi4g1v0076800.4.CDS.10;Parent=LotjaGi4g1v0076800.4
LjG1.1_chr4	PGSB	exon	9839093	9839235	.	+	.	ID=LotjaGi4g1v0076800.4.exon.10;Parent=LotjaGi4g1v0076800.4
LjG1.1_chr4	PGSB	three_prime_UTR	9839118	9839235	.	+	.	ID=LotjaGi4g1v0076800.4.three_prime_UTR.1;Parent=LotjaGi4g1v0076800.4
LjG1.1_chr4	PGSB	mRNA	9833439	9836738	.	+	.	ID=LotjaGi4g1v0076800.5;Parent=LotjaGi4g1v0076800
LjG1.1_chr4	PGSB	exon	9833439	9834140	.	+	.	ID=LotjaGi4g1v0076800.5.exon.1;Parent=LotjaGi4g1v0076800.5
LjG1.1_chr4	PGSB	CDS	9833532	9834140	.	+	0	ID=LotjaGi4g1v0076800.5.CDS.1;Parent=LotjaGi4g1v0076800.5
LjG1.1_chr4	PGSB	exon	9835234	9836001	.	+	.	ID=LotjaGi4g1v0076800.5.exon.2;Parent=LotjaGi4g1v0076800.5
LjG1.1_chr4	PGSB	CDS	9835234	9836001	.	+	0	ID=LotjaGi4g1v0076800.5.CDS.2;Parent=LotjaGi4g1v0076800.5
LjG1.1_chr4	PGSB	exon	9836077	9836288	.	+	.	ID=LotjaGi4g1v0076800.5.exon.3;Parent=LotjaGi4g1v0076800.5
LjG1.1_chr4	PGSB	CDS	9836077	9836288	.	+	0	ID=LotjaGi4g1v0076800.5.CDS.3;Parent=LotjaGi4g1v0076800.5
LjG1.1_chr4	PGSB	exon	9836384	9836738	.	+	.	ID=LotjaGi4g1v0076800.5.exon.4;Parent=LotjaGi4g1v0076800.5
LjG1.1_chr4	PGSB	CDS	9836384	9836738	.	+	1	ID=LotjaGi4g1v0076800.5.CDS.4;Parent=LotjaGi4g1v0076800.5
LjG1.1_chr4	PGSB	mRNA	9836886	9839117	.	+	.	ID=LotjaGi4g1v0076800.6;Parent=LotjaGi4g1v0076800
LjG1.1_chr4	PGSB	exon	9836886	9837156	.	+	.	ID=LotjaGi4g1v0076800.6.exon.1;Parent=LotjaGi4g1v0076800.6
LjG1.1_chr4	PGSB	CDS	9837045	9837156	.	+	0	ID=LotjaGi4g1v0076800.6.CDS.1;Parent=LotjaGi4g1v0076800.6
LjG1.1_chr4	PGSB	exon	9837239	9837402	.	+	.	ID=LotjaGi4g1v0076800.6.exon.2;Parent=LotjaGi4g1v0076800.6
LjG1.1_chr4	PGSB	CDS	9837239	9837402	.	+	2	ID=LotjaGi4g1v0076800.6.CDS.2;Parent=LotjaGi4g1v0076800.6
LjG1.1_chr4	PGSB	exon	9837509	9837655	.	+	.	ID=LotjaGi4g1v0076800.6.exon.3;Parent=LotjaGi4g1v0076800.6
LjG1.1_chr4	PGSB	CDS	9837509	9837655	.	+	0	ID=LotjaGi4g1v0076800.6.CDS.3;Parent=LotjaGi4g1v0076800.6
LjG1.1_chr4	PGSB	exon	9838614	9839117	.	+	.	ID=LotjaGi4g1v0076800.6.exon.4;Parent=LotjaGi4g1v0076800.6
LjG1.1_chr4	PGSB	CDS	9838614	9839117	.	+	0	ID=LotjaGi4g1v0076800.6.CDS.4;Parent=LotjaGi4g1v0076800.6
###
LjG1.1_chr4	PGSB	gene	9851114	9863829	.	-	.	ID=LotjaGi4g1v0076900
LjG1.1_chr4	PGSB	mRNA	9851114	9863829	.	-	.	ID=LotjaGi4g1v0076900.1;Parent=LotjaGi4g1v0076900
LjG1.1_chr4	PGSB	three_prime_UTR	9851114	9852150	.	-	.	ID=LotjaGi4g1v0076900.1.three_prime_UTR.1;Parent=LotjaGi4g1v0076900.1
LjG1.1_chr4	PGSB	exon	9851114	9852393	.	-	.	ID=LotjaGi4g1v0076900.1.exon.1;Parent=LotjaGi4g1v0076900.1
LjG1.1_chr4	PGSB	CDS	9852151	9852393	.	-	0	ID=LotjaGi4g1v0076900.1.CDS.1;Parent=LotjaGi4g1v0076900.1
LjG1.1_chr4	PGSB	exon	9852513	9852716	.	-	.	ID=LotjaGi4g1v0076900.1.exon.2;Parent=LotjaGi4g1v0076900.1
LjG1.1_chr4	PGSB	CDS	9852513	9852716	.	-	0	ID=LotjaGi4g1v0076900.1.CDS.2;Parent=LotjaGi4g1v0076900.1
LjG1.1_chr4	PGSB	exon	9852806	9852979	.	-	.	ID=LotjaGi4g1v0076900.1.exon.3;Parent=LotjaGi4g1v0076900.1
LjG1.1_chr4	PGSB	CDS	9852806	9852979	.	-	0	ID=LotjaGi4g1v0076900.1.CDS.3;Parent=LotjaGi4g1v0076900.1
LjG1.1_chr4	PGSB	exon	9853112	9853243	.	-	.	ID=LotjaGi4g1v0076900.1.exon.4;Parent=LotjaGi4g1v0076900.1
LjG1.1_chr4	PGSB	CDS	9853112	9853243	.	-	0	ID=LotjaGi4g1v0076900.1.CDS.4;Parent=LotjaGi4g1v0076900.1
LjG1.1_chr4	PGSB	exon	9854437	9854526	.	-	.	ID=LotjaGi4g1v0076900.1.exon.5;Parent=LotjaGi4g1v0076900.1
LjG1.1_chr4	PGSB	CDS	9854437	9854526	.	-	0	ID=LotjaGi4g1v0076900.1.CDS.5;Parent=LotjaGi4g1v0076900.1
LjG1.1_chr4	PGSB	exon	9854613	9854690	.	-	.	ID=LotjaGi4g1v0076900.1.exon.6;Parent=LotjaGi4g1v0076900.1
LjG1.1_chr4	PGSB	CDS	9854613	9854690	.	-	0	ID=LotjaGi4g1v0076900.1.CDS.6;Parent=LotjaGi4g1v0076900.1
LjG1.1_chr4	PGSB	exon	9854764	9855420	.	-	.	ID=LotjaGi4g1v0076900.1.exon.7;Parent=LotjaGi4g1v0076900.1
LjG1.1_chr4	PGSB	CDS	9854764	9855420	.	-	0	ID=LotjaGi4g1v0076900.1.CDS.7;Parent=LotjaGi4g1v0076900.1
LjG1.1_chr4	PGSB	exon	9855534	9855652	.	-	.	ID=LotjaGi4g1v0076900.1.exon.8;Parent=LotjaGi4g1v0076900.1
LjG1.1_chr4	PGSB	CDS	9855534	9855652	.	-	2	ID=LotjaGi4g1v0076900.1.CDS.8;Parent=LotjaGi4g1v0076900.1
LjG1.1_chr4	PGSB	CDS	9863034	9863310	.	-	0	ID=LotjaGi4g1v0076900.1.CDS.9;Parent=LotjaGi4g1v0076900.1
LjG1.1_chr4	PGSB	exon	9863034	9863829	.	-	.	ID=LotjaGi4g1v0076900.1.exon.9;Parent=LotjaGi4g1v0076900.1
LjG1.1_chr4	PGSB	five_prime_UTR	9863311	9863829	.	-	.	ID=LotjaGi4g1v0076900.1.five_prime_UTR.2;Parent=LotjaGi4g1v0076900.1
###
LjG1.1_chr4	PGSB	gene	9865680	9869210	.	+	.	ID=LotjaGi4g1v0077000
LjG1.1_chr4	PGSB	mRNA	9865680	9869210	.	+	.	ID=LotjaGi4g1v0077000.1;Parent=LotjaGi4g1v0077000
LjG1.1_chr4	PGSB	exon	9865680	9865812	.	+	.	ID=LotjaGi4g1v0077000.1.exon.1;Parent=LotjaGi4g1v0077000.1
LjG1.1_chr4	PGSB	five_prime_UTR	9865680	9865812	.	+	.	ID=LotjaGi4g1v0077000.1.five_prime_UTR.1;Parent=LotjaGi4g1v0077000.1
LjG1.1_chr4	PGSB	five_prime_UTR	9867803	9867825	.	+	.	ID=LotjaGi4g1v0077000.1.five_prime_UTR.2;Parent=LotjaGi4g1v0077000.1
LjG1.1_chr4	PGSB	exon	9867803	9868126	.	+	.	ID=LotjaGi4g1v0077000.1.exon.2;Parent=LotjaGi4g1v0077000.1
LjG1.1_chr4	PGSB	CDS	9867826	9868126	.	+	0	ID=LotjaGi4g1v0077000.1.CDS.1;Parent=LotjaGi4g1v0077000.1
LjG1.1_chr4	PGSB	exon	9868232	9868337	.	+	.	ID=LotjaGi4g1v0077000.1.exon.3;Parent=LotjaGi4g1v0077000.1
LjG1.1_chr4	PGSB	CDS	9868232	9868337	.	+	2	ID=LotjaGi4g1v0077000.1.CDS.2;Parent=LotjaGi4g1v0077000.1
LjG1.1_chr4	PGSB	exon	9868418	9868579	.	+	.	ID=LotjaGi4g1v0077000.1.exon.4;Parent=LotjaGi4g1v0077000.1
LjG1.1_chr4	PGSB	CDS	9868418	9868579	.	+	1	ID=LotjaGi4g1v0077000.1.CDS.3;Parent=LotjaGi4g1v0077000.1
LjG1.1_chr4	PGSB	CDS	9868750	9868909	.	+	1	ID=LotjaGi4g1v0077000.1.CDS.4;Parent=LotjaGi4g1v0077000.1
LjG1.1_chr4	PGSB	exon	9868750	9869210	.	+	.	ID=LotjaGi4g1v0077000.1.exon.5;Parent=LotjaGi4g1v0077000.1
LjG1.1_chr4	PGSB	three_prime_UTR	9868910	9869210	.	+	.	ID=LotjaGi4g1v0077000.1.three_prime_UTR.3;Parent=LotjaGi4g1v0077000.1
###
LjG1.1_chr4	PGSB	gene	9886823	9893935	.	+	.	ID=LotjaGi4g1v0077100
LjG1.1_chr4	PGSB	mRNA	9886823	9893935	.	+	.	ID=LotjaGi4g1v0077100.1;Parent=LotjaGi4g1v0077100
LjG1.1_chr4	PGSB	five_prime_UTR	9886823	9887212	.	+	.	ID=LotjaGi4g1v0077100.1.five_prime_UTR.1;Parent=LotjaGi4g1v0077100.1
LjG1.1_chr4	PGSB	exon	9886823	9887386	.	+	.	ID=LotjaGi4g1v0077100.1.exon.1;Parent=LotjaGi4g1v0077100.1
LjG1.1_chr4	PGSB	CDS	9887213	9887386	.	+	0	ID=LotjaGi4g1v0077100.1.CDS.1;Parent=LotjaGi4g1v0077100.1
LjG1.1_chr4	PGSB	exon	9887469	9887556	.	+	.	ID=LotjaGi4g1v0077100.1.exon.2;Parent=LotjaGi4g1v0077100.1
LjG1.1_chr4	PGSB	CDS	9887469	9887556	.	+	0	ID=LotjaGi4g1v0077100.1.CDS.2;Parent=LotjaGi4g1v0077100.1
LjG1.1_chr4	PGSB	exon	9887684	9887748	.	+	.	ID=LotjaGi4g1v0077100.1.exon.3;Parent=LotjaGi4g1v0077100.1
LjG1.1_chr4	PGSB	CDS	9887684	9887748	.	+	2	ID=LotjaGi4g1v0077100.1.CDS.3;Parent=LotjaGi4g1v0077100.1
LjG1.1_chr4	PGSB	exon	9888139	9888187	.	+	.	ID=LotjaGi4g1v0077100.1.exon.4;Parent=LotjaGi4g1v0077100.1
LjG1.1_chr4	PGSB	CDS	9888139	9888187	.	+	0	ID=LotjaGi4g1v0077100.1.CDS.4;Parent=LotjaGi4g1v0077100.1
LjG1.1_chr4	PGSB	exon	9888510	9888562	.	+	.	ID=LotjaGi4g1v0077100.1.exon.5;Parent=LotjaGi4g1v0077100.1
LjG1.1_chr4	PGSB	CDS	9888510	9888562	.	+	2	ID=LotjaGi4g1v0077100.1.CDS.5;Parent=LotjaGi4g1v0077100.1
LjG1.1_chr4	PGSB	exon	9891985	9892100	.	+	.	ID=LotjaGi4g1v0077100.1.exon.6;Parent=LotjaGi4g1v0077100.1
LjG1.1_chr4	PGSB	CDS	9891985	9892100	.	+	0	ID=LotjaGi4g1v0077100.1.CDS.6;Parent=LotjaGi4g1v0077100.1
LjG1.1_chr4	PGSB	exon	9892868	9892925	.	+	.	ID=LotjaGi4g1v0077100.1.exon.7;Parent=LotjaGi4g1v0077100.1
LjG1.1_chr4	PGSB	CDS	9892868	9892925	.	+	1	ID=LotjaGi4g1v0077100.1.CDS.7;Parent=LotjaGi4g1v0077100.1
LjG1.1_chr4	PGSB	CDS	9893020	9893094	.	+	0	ID=LotjaGi4g1v0077100.1.CDS.8;Parent=LotjaGi4g1v0077100.1
LjG1.1_chr4	PGSB	exon	9893020	9893935	.	+	.	ID=LotjaGi4g1v0077100.1.exon.8;Parent=LotjaGi4g1v0077100.1
LjG1.1_chr4	PGSB	three_prime_UTR	9893095	9893935	.	+	.	ID=LotjaGi4g1v0077100.1.three_prime_UTR.2;Parent=LotjaGi4g1v0077100.1
###
LjG1.1_chr4	PGSB	gene	9910935	9913343	.	+	.	ID=LotjaGi4g1v0077200
LjG1.1_chr4	PGSB	mRNA	9910935	9913343	.	+	.	ID=LotjaGi4g1v0077200.1;Parent=LotjaGi4g1v0077200
LjG1.1_chr4	PGSB	five_prime_UTR	9910935	9911337	.	+	.	ID=LotjaGi4g1v0077200.1.five_prime_UTR.1;Parent=LotjaGi4g1v0077200.1
LjG1.1_chr4	PGSB	exon	9910935	9913343	.	+	.	ID=LotjaGi4g1v0077200.1.exon.1;Parent=LotjaGi4g1v0077200.1
LjG1.1_chr4	PGSB	CDS	9911338	9912762	.	+	0	ID=LotjaGi4g1v0077200.1.CDS.1;Parent=LotjaGi4g1v0077200.1
LjG1.1_chr4	PGSB	three_prime_UTR	9912763	9913343	.	+	.	ID=LotjaGi4g1v0077200.1.three_prime_UTR.2;Parent=LotjaGi4g1v0077200.1
###
LjG1.1_chr4	PGSB	gene	9914151	9916537	.	+	.	ID=LotjaGi4g1v0077300
LjG1.1_chr4	PGSB	mRNA	9914151	9916537	.	+	.	ID=LotjaGi4g1v0077300.1;Parent=LotjaGi4g1v0077300
LjG1.1_chr4	PGSB	five_prime_UTR	9914151	9914324	.	+	.	ID=LotjaGi4g1v0077300.1.five_prime_UTR.1;Parent=LotjaGi4g1v0077300.1
LjG1.1_chr4	PGSB	exon	9914151	9914642	.	+	.	ID=LotjaGi4g1v0077300.1.exon.1;Parent=LotjaGi4g1v0077300.1
LjG1.1_chr4	PGSB	CDS	9914325	9914642	.	+	0	ID=LotjaGi4g1v0077300.1.CDS.1;Parent=LotjaGi4g1v0077300.1
LjG1.1_chr4	PGSB	CDS	9914890	9915990	.	+	0	ID=LotjaGi4g1v0077300.1.CDS.2;Parent=LotjaGi4g1v0077300.1
LjG1.1_chr4	PGSB	exon	9914890	9916537	.	+	.	ID=LotjaGi4g1v0077300.1.exon.2;Parent=LotjaGi4g1v0077300.1
LjG1.1_chr4	PGSB	three_prime_UTR	9915991	9916537	.	+	.	ID=LotjaGi4g1v0077300.1.three_prime_UTR.2;Parent=LotjaGi4g1v0077300.1
###
LjG1.1_chr4	PGSB	gene	9924907	9926879	.	+	.	ID=LotjaGi4g1v0077400
LjG1.1_chr4	PGSB	mRNA	9924907	9926879	.	+	.	ID=LotjaGi4g1v0077400.1;Parent=LotjaGi4g1v0077400
LjG1.1_chr4	PGSB	five_prime_UTR	9924907	9925097	.	+	.	ID=LotjaGi4g1v0077400.1.five_prime_UTR.1;Parent=LotjaGi4g1v0077400.1
LjG1.1_chr4	PGSB	exon	9924907	9926879	.	+	.	ID=LotjaGi4g1v0077400.1.exon.1;Parent=LotjaGi4g1v0077400.1
LjG1.1_chr4	PGSB	CDS	9925098	9926555	.	+	0	ID=LotjaGi4g1v0077400.1.CDS.1;Parent=LotjaGi4g1v0077400.1
LjG1.1_chr4	PGSB	three_prime_UTR	9926556	9926879	.	+	.	ID=LotjaGi4g1v0077400.1.three_prime_UTR.2;Parent=LotjaGi4g1v0077400.1
###
LjG1.1_chr4	PGSB	gene	9948116	9950202	.	+	.	ID=LotjaGi4g1v0077500
LjG1.1_chr4	PGSB	mRNA	9948116	9950202	.	+	.	ID=LotjaGi4g1v0077500.1;Parent=LotjaGi4g1v0077500
LjG1.1_chr4	PGSB	five_prime_UTR	9948116	9948450	.	+	.	ID=LotjaGi4g1v0077500.1.five_prime_UTR.1;Parent=LotjaGi4g1v0077500.1
LjG1.1_chr4	PGSB	exon	9948116	9950202	.	+	.	ID=LotjaGi4g1v0077500.1.exon.1;Parent=LotjaGi4g1v0077500.1
LjG1.1_chr4	PGSB	CDS	9948451	9949911	.	+	0	ID=LotjaGi4g1v0077500.1.CDS.1;Parent=LotjaGi4g1v0077500.1
LjG1.1_chr4	PGSB	three_prime_UTR	9949912	9950202	.	+	.	ID=LotjaGi4g1v0077500.1.three_prime_UTR.2;Parent=LotjaGi4g1v0077500.1
###
LjG1.1_chr4	PGSB	gene	9971163	9972888	.	+	.	ID=LotjaGi4g1v0077600
LjG1.1_chr4	PGSB	mRNA	9971163	9972888	.	+	.	ID=LotjaGi4g1v0077600.1;Parent=LotjaGi4g1v0077600
LjG1.1_chr4	PGSB	five_prime_UTR	9971163	9971403	.	+	.	ID=LotjaGi4g1v0077600.1.five_prime_UTR.1;Parent=LotjaGi4g1v0077600.1
LjG1.1_chr4	PGSB	exon	9971163	9972888	.	+	.	ID=LotjaGi4g1v0077600.1.exon.1;Parent=LotjaGi4g1v0077600.1
LjG1.1_chr4	PGSB	CDS	9971404	9972381	.	+	0	ID=LotjaGi4g1v0077600.1.CDS.1;Parent=LotjaGi4g1v0077600.1
LjG1.1_chr4	PGSB	three_prime_UTR	9972382	9972888	.	+	.	ID=LotjaGi4g1v0077600.1.three_prime_UTR.2;Parent=LotjaGi4g1v0077600.1
###
LjG1.1_chr4	PGSB	gene	9976125	9978696	.	-	.	ID=LotjaGi4g1v0077700
LjG1.1_chr4	PGSB	mRNA	9976125	9978696	.	-	.	ID=LotjaGi4g1v0077700.1;Parent=LotjaGi4g1v0077700
LjG1.1_chr4	PGSB	three_prime_UTR	9976125	9976862	.	-	.	ID=LotjaGi4g1v0077700.1.three_prime_UTR.1;Parent=LotjaGi4g1v0077700.1
LjG1.1_chr4	PGSB	exon	9976125	9977562	.	-	.	ID=LotjaGi4g1v0077700.1.exon.1;Parent=LotjaGi4g1v0077700.1
LjG1.1_chr4	PGSB	CDS	9976863	9977562	.	-	1	ID=LotjaGi4g1v0077700.1.CDS.1;Parent=LotjaGi4g1v0077700.1
LjG1.1_chr4	PGSB	CDS	9977871	9978622	.	-	0	ID=LotjaGi4g1v0077700.1.CDS.2;Parent=LotjaGi4g1v0077700.1
LjG1.1_chr4	PGSB	exon	9977871	9978696	.	-	.	ID=LotjaGi4g1v0077700.1.exon.2;Parent=LotjaGi4g1v0077700.1
LjG1.1_chr4	PGSB	five_prime_UTR	9978623	9978696	.	-	.	ID=LotjaGi4g1v0077700.1.five_prime_UTR.2;Parent=LotjaGi4g1v0077700.1
###
###
LjG1.1_chr4	PGSB	gene	10032562	10034804	.	-	.	ID=LotjaGi4g1v0077900
LjG1.1_chr4	PGSB	mRNA	10032562	10034804	.	-	.	ID=LotjaGi4g1v0077900.1;Parent=LotjaGi4g1v0077900
LjG1.1_chr4	PGSB	three_prime_UTR	10032562	10033122	.	-	.	ID=LotjaGi4g1v0077900.1.three_prime_UTR.1;Parent=LotjaGi4g1v0077900.1
LjG1.1_chr4	PGSB	exon	10032562	10034804	.	-	.	ID=LotjaGi4g1v0077900.1.exon.1;Parent=LotjaGi4g1v0077900.1
LjG1.1_chr4	PGSB	CDS	10033123	10034514	.	-	0	ID=LotjaGi4g1v0077900.1.CDS.1;Parent=LotjaGi4g1v0077900.1
LjG1.1_chr4	PGSB	five_prime_UTR	10034515	10034804	.	-	.	ID=LotjaGi4g1v0077900.1.five_prime_UTR.2;Parent=LotjaGi4g1v0077900.1
###
###
###
###
LjG1.1_chr4	PGSB	gene	10206233	10210384	.	+	.	ID=LotjaGi4g1v0078300
LjG1.1_chr4	PGSB	mRNA	10206233	10210384	.	+	.	ID=LotjaGi4g1v0078300.1;Parent=LotjaGi4g1v0078300
LjG1.1_chr4	PGSB	five_prime_UTR	10206233	10206456	.	+	.	ID=LotjaGi4g1v0078300.1.five_prime_UTR.1;Parent=LotjaGi4g1v0078300.1
LjG1.1_chr4	PGSB	exon	10206233	10206541	.	+	.	ID=LotjaGi4g1v0078300.1.exon.1;Parent=LotjaGi4g1v0078300.1
LjG1.1_chr4	PGSB	CDS	10206457	10206541	.	+	0	ID=LotjaGi4g1v0078300.1.CDS.1;Parent=LotjaGi4g1v0078300.1
LjG1.1_chr4	PGSB	exon	10207064	10207251	.	+	.	ID=LotjaGi4g1v0078300.1.exon.2;Parent=LotjaGi4g1v0078300.1
LjG1.1_chr4	PGSB	CDS	10207064	10207251	.	+	2	ID=LotjaGi4g1v0078300.1.CDS.2;Parent=LotjaGi4g1v0078300.1
LjG1.1_chr4	PGSB	exon	10207376	10207455	.	+	.	ID=LotjaGi4g1v0078300.1.exon.3;Parent=LotjaGi4g1v0078300.1
LjG1.1_chr4	PGSB	CDS	10207376	10207455	.	+	0	ID=LotjaGi4g1v0078300.1.CDS.3;Parent=LotjaGi4g1v0078300.1
LjG1.1_chr4	PGSB	CDS	10209277	10209571	.	+	1	ID=LotjaGi4g1v0078300.1.CDS.4;Parent=LotjaGi4g1v0078300.1
LjG1.1_chr4	PGSB	exon	10209277	10210384	.	+	.	ID=LotjaGi4g1v0078300.1.exon.4;Parent=LotjaGi4g1v0078300.1
LjG1.1_chr4	PGSB	three_prime_UTR	10209572	10210384	.	+	.	ID=LotjaGi4g1v0078300.1.three_prime_UTR.2;Parent=LotjaGi4g1v0078300.1
LjG1.1_chr4	PGSB	mRNA	10206292	10209821	.	+	.	ID=LotjaGi4g1v0078300.2;Parent=LotjaGi4g1v0078300
LjG1.1_chr4	PGSB	five_prime_UTR	10206292	10206456	.	+	.	ID=LotjaGi4g1v0078300.2.five_prime_UTR.1;Parent=LotjaGi4g1v0078300.2
LjG1.1_chr4	PGSB	exon	10206292	10206541	.	+	.	ID=LotjaGi4g1v0078300.2.exon.1;Parent=LotjaGi4g1v0078300.2
LjG1.1_chr4	PGSB	CDS	10206457	10206541	.	+	0	ID=LotjaGi4g1v0078300.2.CDS.1;Parent=LotjaGi4g1v0078300.2
LjG1.1_chr4	PGSB	exon	10207079	10207251	.	+	.	ID=LotjaGi4g1v0078300.2.exon.2;Parent=LotjaGi4g1v0078300.2
LjG1.1_chr4	PGSB	CDS	10207079	10207251	.	+	2	ID=LotjaGi4g1v0078300.2.CDS.2;Parent=LotjaGi4g1v0078300.2
LjG1.1_chr4	PGSB	exon	10207376	10207455	.	+	.	ID=LotjaGi4g1v0078300.2.exon.3;Parent=LotjaGi4g1v0078300.2
LjG1.1_chr4	PGSB	CDS	10207376	10207455	.	+	0	ID=LotjaGi4g1v0078300.2.CDS.3;Parent=LotjaGi4g1v0078300.2
LjG1.1_chr4	PGSB	CDS	10209277	10209571	.	+	1	ID=LotjaGi4g1v0078300.2.CDS.4;Parent=LotjaGi4g1v0078300.2
LjG1.1_chr4	PGSB	exon	10209277	10209821	.	+	.	ID=LotjaGi4g1v0078300.2.exon.4;Parent=LotjaGi4g1v0078300.2
LjG1.1_chr4	PGSB	three_prime_UTR	10209572	10209821	.	+	.	ID=LotjaGi4g1v0078300.2.three_prime_UTR.2;Parent=LotjaGi4g1v0078300.2
###
LjG1.1_chr4	PGSB	gene	10226446	10231532	.	+	.	ID=LotjaGi4g1v0078400
LjG1.1_chr4	PGSB	mRNA	10226446	10231532	.	+	.	ID=LotjaGi4g1v0078400.1;Parent=LotjaGi4g1v0078400
LjG1.1_chr4	PGSB	five_prime_UTR	10226446	10226993	.	+	.	ID=LotjaGi4g1v0078400.1.five_prime_UTR.1;Parent=LotjaGi4g1v0078400.1
LjG1.1_chr4	PGSB	exon	10226446	10228248	.	+	.	ID=LotjaGi4g1v0078400.1.exon.1;Parent=LotjaGi4g1v0078400.1
LjG1.1_chr4	PGSB	CDS	10226994	10228248	.	+	0	ID=LotjaGi4g1v0078400.1.CDS.1;Parent=LotjaGi4g1v0078400.1
LjG1.1_chr4	PGSB	exon	10228343	10228637	.	+	.	ID=LotjaGi4g1v0078400.1.exon.2;Parent=LotjaGi4g1v0078400.1
LjG1.1_chr4	PGSB	CDS	10228343	10228637	.	+	2	ID=LotjaGi4g1v0078400.1.CDS.2;Parent=LotjaGi4g1v0078400.1
LjG1.1_chr4	PGSB	exon	10228756	10228841	.	+	.	ID=LotjaGi4g1v0078400.1.exon.3;Parent=LotjaGi4g1v0078400.1
LjG1.1_chr4	PGSB	CDS	10228756	10228841	.	+	1	ID=LotjaGi4g1v0078400.1.CDS.3;Parent=LotjaGi4g1v0078400.1
LjG1.1_chr4	PGSB	exon	10229678	10229835	.	+	.	ID=LotjaGi4g1v0078400.1.exon.4;Parent=LotjaGi4g1v0078400.1
LjG1.1_chr4	PGSB	CDS	10229678	10229835	.	+	2	ID=LotjaGi4g1v0078400.1.CDS.4;Parent=LotjaGi4g1v0078400.1
LjG1.1_chr4	PGSB	exon	10230392	10230468	.	+	.	ID=LotjaGi4g1v0078400.1.exon.5;Parent=LotjaGi4g1v0078400.1
LjG1.1_chr4	PGSB	CDS	10230392	10230468	.	+	0	ID=LotjaGi4g1v0078400.1.CDS.5;Parent=LotjaGi4g1v0078400.1
LjG1.1_chr4	PGSB	CDS	10230572	10230638	.	+	1	ID=LotjaGi4g1v0078400.1.CDS.6;Parent=LotjaGi4g1v0078400.1
LjG1.1_chr4	PGSB	exon	10230572	10231532	.	+	.	ID=LotjaGi4g1v0078400.1.exon.6;Parent=LotjaGi4g1v0078400.1
LjG1.1_chr4	PGSB	three_prime_UTR	10230639	10231532	.	+	.	ID=LotjaGi4g1v0078400.1.three_prime_UTR.2;Parent=LotjaGi4g1v0078400.1
LjG1.1_chr4	PGSB	mRNA	10226994	10230638	.	+	.	ID=LotjaGi4g1v0078400.2;Parent=LotjaGi4g1v0078400
LjG1.1_chr4	PGSB	exon	10226994	10228248	.	+	.	ID=LotjaGi4g1v0078400.2.exon.1;Parent=LotjaGi4g1v0078400.2
LjG1.1_chr4	PGSB	CDS	10226994	10228248	.	+	0	ID=LotjaGi4g1v0078400.2.CDS.1;Parent=LotjaGi4g1v0078400.2
LjG1.1_chr4	PGSB	exon	10228343	10228637	.	+	.	ID=LotjaGi4g1v0078400.2.exon.2;Parent=LotjaGi4g1v0078400.2
LjG1.1_chr4	PGSB	CDS	10228343	10228637	.	+	2	ID=LotjaGi4g1v0078400.2.CDS.2;Parent=LotjaGi4g1v0078400.2
LjG1.1_chr4	PGSB	exon	10228756	10228841	.	+	.	ID=LotjaGi4g1v0078400.2.exon.3;Parent=LotjaGi4g1v0078400.2
LjG1.1_chr4	PGSB	CDS	10228756	10228841	.	+	1	ID=LotjaGi4g1v0078400.2.CDS.3;Parent=LotjaGi4g1v0078400.2
LjG1.1_chr4	PGSB	exon	10229678	10229793	.	+	.	ID=LotjaGi4g1v0078400.2.exon.4;Parent=LotjaGi4g1v0078400.2
LjG1.1_chr4	PGSB	CDS	10229678	10229793	.	+	2	ID=LotjaGi4g1v0078400.2.CDS.4;Parent=LotjaGi4g1v0078400.2
LjG1.1_chr4	PGSB	exon	10230392	10230468	.	+	.	ID=LotjaGi4g1v0078400.2.exon.5;Parent=LotjaGi4g1v0078400.2
LjG1.1_chr4	PGSB	CDS	10230392	10230468	.	+	0	ID=LotjaGi4g1v0078400.2.CDS.5;Parent=LotjaGi4g1v0078400.2
LjG1.1_chr4	PGSB	exon	10230572	10230638	.	+	.	ID=LotjaGi4g1v0078400.2.exon.6;Parent=LotjaGi4g1v0078400.2
LjG1.1_chr4	PGSB	CDS	10230572	10230638	.	+	1	ID=LotjaGi4g1v0078400.2.CDS.6;Parent=LotjaGi4g1v0078400.2
LjG1.1_chr4	PGSB	mRNA	10226994	10230638	.	+	.	ID=LotjaGi4g1v0078400.3;Parent=LotjaGi4g1v0078400
LjG1.1_chr4	PGSB	exon	10226994	10228018	.	+	.	ID=LotjaGi4g1v0078400.3.exon.1;Parent=LotjaGi4g1v0078400.3
LjG1.1_chr4	PGSB	CDS	10226994	10228018	.	+	0	ID=LotjaGi4g1v0078400.3.CDS.1;Parent=LotjaGi4g1v0078400.3
LjG1.1_chr4	PGSB	exon	10228070	10228248	.	+	.	ID=LotjaGi4g1v0078400.3.exon.2;Parent=LotjaGi4g1v0078400.3
LjG1.1_chr4	PGSB	CDS	10228070	10228248	.	+	1	ID=LotjaGi4g1v0078400.3.CDS.2;Parent=LotjaGi4g1v0078400.3
LjG1.1_chr4	PGSB	exon	10228343	10228637	.	+	.	ID=LotjaGi4g1v0078400.3.exon.3;Parent=LotjaGi4g1v0078400.3
LjG1.1_chr4	PGSB	CDS	10228343	10228637	.	+	2	ID=LotjaGi4g1v0078400.3.CDS.3;Parent=LotjaGi4g1v0078400.3
LjG1.1_chr4	PGSB	exon	10228756	10228841	.	+	.	ID=LotjaGi4g1v0078400.3.exon.4;Parent=LotjaGi4g1v0078400.3
LjG1.1_chr4	PGSB	CDS	10228756	10228841	.	+	1	ID=LotjaGi4g1v0078400.3.CDS.4;Parent=LotjaGi4g1v0078400.3
LjG1.1_chr4	PGSB	exon	10229678	10229835	.	+	.	ID=LotjaGi4g1v0078400.3.exon.5;Parent=LotjaGi4g1v0078400.3
LjG1.1_chr4	PGSB	CDS	10229678	10229835	.	+	2	ID=LotjaGi4g1v0078400.3.CDS.5;Parent=LotjaGi4g1v0078400.3
LjG1.1_chr4	PGSB	exon	10230392	10230468	.	+	.	ID=LotjaGi4g1v0078400.3.exon.6;Parent=LotjaGi4g1v0078400.3
LjG1.1_chr4	PGSB	CDS	10230392	10230468	.	+	0	ID=LotjaGi4g1v0078400.3.CDS.6;Parent=LotjaGi4g1v0078400.3
LjG1.1_chr4	PGSB	exon	10230572	10230638	.	+	.	ID=LotjaGi4g1v0078400.3.exon.7;Parent=LotjaGi4g1v0078400.3
LjG1.1_chr4	PGSB	CDS	10230572	10230638	.	+	1	ID=LotjaGi4g1v0078400.3.CDS.7;Parent=LotjaGi4g1v0078400.3
LjG1.1_chr4	PGSB	mRNA	10228769	10230638	.	+	.	ID=LotjaGi4g1v0078400.4;Parent=LotjaGi4g1v0078400
LjG1.1_chr4	PGSB	exon	10228769	10228841	.	+	.	ID=LotjaGi4g1v0078400.4.exon.1;Parent=LotjaGi4g1v0078400.4
LjG1.1_chr4	PGSB	CDS	10228769	10228841	.	+	0	ID=LotjaGi4g1v0078400.4.CDS.1;Parent=LotjaGi4g1v0078400.4
LjG1.1_chr4	PGSB	exon	10229678	10229835	.	+	.	ID=LotjaGi4g1v0078400.4.exon.2;Parent=LotjaGi4g1v0078400.4
LjG1.1_chr4	PGSB	CDS	10229678	10229835	.	+	2	ID=LotjaGi4g1v0078400.4.CDS.2;Parent=LotjaGi4g1v0078400.4
LjG1.1_chr4	PGSB	exon	10230392	10230468	.	+	.	ID=LotjaGi4g1v0078400.4.exon.3;Parent=LotjaGi4g1v0078400.4
LjG1.1_chr4	PGSB	CDS	10230392	10230468	.	+	0	ID=LotjaGi4g1v0078400.4.CDS.3;Parent=LotjaGi4g1v0078400.4
LjG1.1_chr4	PGSB	exon	10230572	10230638	.	+	.	ID=LotjaGi4g1v0078400.4.exon.4;Parent=LotjaGi4g1v0078400.4
LjG1.1_chr4	PGSB	CDS	10230572	10230638	.	+	1	ID=LotjaGi4g1v0078400.4.CDS.4;Parent=LotjaGi4g1v0078400.4
###
LjG1.1_chr4	PGSB	gene	10248370	10249690	.	+	.	ID=LotjaGi4g1v0078500
LjG1.1_chr4	PGSB	mRNA	10248370	10249690	.	+	.	ID=LotjaGi4g1v0078500.1;Parent=LotjaGi4g1v0078500
LjG1.1_chr4	PGSB	five_prime_UTR	10248370	10248704	.	+	.	ID=LotjaGi4g1v0078500.1.five_prime_UTR.1;Parent=LotjaGi4g1v0078500.1
LjG1.1_chr4	PGSB	exon	10248370	10249690	.	+	.	ID=LotjaGi4g1v0078500.1.exon.1;Parent=LotjaGi4g1v0078500.1
LjG1.1_chr4	PGSB	CDS	10248705	10249394	.	+	0	ID=LotjaGi4g1v0078500.1.CDS.1;Parent=LotjaGi4g1v0078500.1
LjG1.1_chr4	PGSB	three_prime_UTR	10249395	10249690	.	+	.	ID=LotjaGi4g1v0078500.1.three_prime_UTR.2;Parent=LotjaGi4g1v0078500.1
###
LjG1.1_chr4	PGSB	gene	10268550	10271355	.	+	.	ID=LotjaGi4g1v0078600
LjG1.1_chr4	PGSB	mRNA	10268550	10271355	.	+	.	ID=LotjaGi4g1v0078600.1;Parent=LotjaGi4g1v0078600
LjG1.1_chr4	PGSB	five_prime_UTR	10268550	10268747	.	+	.	ID=LotjaGi4g1v0078600.1.five_prime_UTR.1;Parent=LotjaGi4g1v0078600.1
LjG1.1_chr4	PGSB	exon	10268550	10268849	.	+	.	ID=LotjaGi4g1v0078600.1.exon.1;Parent=LotjaGi4g1v0078600.1
LjG1.1_chr4	PGSB	CDS	10268748	10268849	.	+	0	ID=LotjaGi4g1v0078600.1.CDS.1;Parent=LotjaGi4g1v0078600.1
LjG1.1_chr4	PGSB	exon	10269220	10269450	.	+	.	ID=LotjaGi4g1v0078600.1.exon.2;Parent=LotjaGi4g1v0078600.1
LjG1.1_chr4	PGSB	CDS	10269220	10269450	.	+	0	ID=LotjaGi4g1v0078600.1.CDS.2;Parent=LotjaGi4g1v0078600.1
LjG1.1_chr4	PGSB	exon	10269568	10269765	.	+	.	ID=LotjaGi4g1v0078600.1.exon.3;Parent=LotjaGi4g1v0078600.1
LjG1.1_chr4	PGSB	CDS	10269568	10269765	.	+	0	ID=LotjaGi4g1v0078600.1.CDS.3;Parent=LotjaGi4g1v0078600.1
LjG1.1_chr4	PGSB	exon	10270493	10270554	.	+	.	ID=LotjaGi4g1v0078600.1.exon.4;Parent=LotjaGi4g1v0078600.1
LjG1.1_chr4	PGSB	CDS	10270493	10270554	.	+	0	ID=LotjaGi4g1v0078600.1.CDS.4;Parent=LotjaGi4g1v0078600.1
LjG1.1_chr4	PGSB	CDS	10270737	10270953	.	+	1	ID=LotjaGi4g1v0078600.1.CDS.5;Parent=LotjaGi4g1v0078600.1
LjG1.1_chr4	PGSB	exon	10270737	10271355	.	+	.	ID=LotjaGi4g1v0078600.1.exon.5;Parent=LotjaGi4g1v0078600.1
LjG1.1_chr4	PGSB	three_prime_UTR	10270954	10271355	.	+	.	ID=LotjaGi4g1v0078600.1.three_prime_UTR.2;Parent=LotjaGi4g1v0078600.1
###
LjG1.1_chr4	PGSB	gene	10272298	10274442	.	-	.	ID=LotjaGi4g1v0078700
LjG1.1_chr4	PGSB	mRNA	10272298	10274431	.	-	.	ID=LotjaGi4g1v0078700.1;Parent=LotjaGi4g1v0078700
LjG1.1_chr4	PGSB	three_prime_UTR	10272298	10272656	.	-	.	ID=LotjaGi4g1v0078700.1.three_prime_UTR.1;Parent=LotjaGi4g1v0078700.1
LjG1.1_chr4	PGSB	exon	10272298	10274142	.	-	.	ID=LotjaGi4g1v0078700.1.exon.1;Parent=LotjaGi4g1v0078700.1
LjG1.1_chr4	PGSB	CDS	10272657	10274099	.	-	0	ID=LotjaGi4g1v0078700.1.CDS.1;Parent=LotjaGi4g1v0078700.1
LjG1.1_chr4	PGSB	five_prime_UTR	10274100	10274142	.	-	.	ID=LotjaGi4g1v0078700.1.five_prime_UTR.2;Parent=LotjaGi4g1v0078700.1
LjG1.1_chr4	PGSB	exon	10274306	10274431	.	-	.	ID=LotjaGi4g1v0078700.1.exon.2;Parent=LotjaGi4g1v0078700.1
LjG1.1_chr4	PGSB	five_prime_UTR	10274306	10274431	.	-	.	ID=LotjaGi4g1v0078700.1.five_prime_UTR.3;Parent=LotjaGi4g1v0078700.1
LjG1.1_chr4	PGSB	mRNA	10272329	10274436	.	-	.	ID=LotjaGi4g1v0078700.2;Parent=LotjaGi4g1v0078700
LjG1.1_chr4	PGSB	three_prime_UTR	10272329	10272656	.	-	.	ID=LotjaGi4g1v0078700.2.three_prime_UTR.1;Parent=LotjaGi4g1v0078700.2
LjG1.1_chr4	PGSB	exon	10272329	10274436	.	-	.	ID=LotjaGi4g1v0078700.2.exon.1;Parent=LotjaGi4g1v0078700.2
LjG1.1_chr4	PGSB	CDS	10272657	10274099	.	-	0	ID=LotjaGi4g1v0078700.2.CDS.1;Parent=LotjaGi4g1v0078700.2
LjG1.1_chr4	PGSB	five_prime_UTR	10274100	10274436	.	-	.	ID=LotjaGi4g1v0078700.2.five_prime_UTR.2;Parent=LotjaGi4g1v0078700.2
LjG1.1_chr4	PGSB	mRNA	10272332	10274442	.	-	.	ID=LotjaGi4g1v0078700.3;Parent=LotjaGi4g1v0078700
LjG1.1_chr4	PGSB	three_prime_UTR	10272332	10272656	.	-	.	ID=LotjaGi4g1v0078700.3.three_prime_UTR.1;Parent=LotjaGi4g1v0078700.3
LjG1.1_chr4	PGSB	exon	10272332	10274205	.	-	.	ID=LotjaGi4g1v0078700.3.exon.1;Parent=LotjaGi4g1v0078700.3
LjG1.1_chr4	PGSB	CDS	10272657	10274099	.	-	0	ID=LotjaGi4g1v0078700.3.CDS.1;Parent=LotjaGi4g1v0078700.3
LjG1.1_chr4	PGSB	five_prime_UTR	10274100	10274205	.	-	.	ID=LotjaGi4g1v0078700.3.five_prime_UTR.2;Parent=LotjaGi4g1v0078700.3
LjG1.1_chr4	PGSB	exon	10274306	10274442	.	-	.	ID=LotjaGi4g1v0078700.3.exon.2;Parent=LotjaGi4g1v0078700.3
LjG1.1_chr4	PGSB	five_prime_UTR	10274306	10274442	.	-	.	ID=LotjaGi4g1v0078700.3.five_prime_UTR.3;Parent=LotjaGi4g1v0078700.3
###
###
LjG1.1_chr4	PGSB	gene	10290424	10294418	.	-	.	ID=LotjaGi4g1v0078900
LjG1.1_chr4	PGSB	mRNA	10290424	10294418	.	-	.	ID=LotjaGi4g1v0078900.1;Parent=LotjaGi4g1v0078900
LjG1.1_chr4	PGSB	three_prime_UTR	10290424	10293574	.	-	.	ID=LotjaGi4g1v0078900.1.three_prime_UTR.1;Parent=LotjaGi4g1v0078900.1
LjG1.1_chr4	PGSB	exon	10290424	10294418	.	-	.	ID=LotjaGi4g1v0078900.1.exon.1;Parent=LotjaGi4g1v0078900.1
LjG1.1_chr4	PGSB	CDS	10293575	10294048	.	-	0	ID=LotjaGi4g1v0078900.1.CDS.1;Parent=LotjaGi4g1v0078900.1
LjG1.1_chr4	PGSB	five_prime_UTR	10294049	10294418	.	-	.	ID=LotjaGi4g1v0078900.1.five_prime_UTR.2;Parent=LotjaGi4g1v0078900.1
###
LjG1.1_chr4	PGSB	gene	10316705	10317990	.	+	.	ID=LotjaGi4g1v0079000
LjG1.1_chr4	PGSB	mRNA	10316705	10317990	.	+	.	ID=LotjaGi4g1v0079000.1;Parent=LotjaGi4g1v0079000
LjG1.1_chr4	PGSB	five_prime_UTR	10316705	10316997	.	+	.	ID=LotjaGi4g1v0079000.1.five_prime_UTR.1;Parent=LotjaGi4g1v0079000.1
LjG1.1_chr4	PGSB	exon	10316705	10317990	.	+	.	ID=LotjaGi4g1v0079000.1.exon.1;Parent=LotjaGi4g1v0079000.1
LjG1.1_chr4	PGSB	CDS	10316998	10317417	.	+	0	ID=LotjaGi4g1v0079000.1.CDS.1;Parent=LotjaGi4g1v0079000.1
LjG1.1_chr4	PGSB	three_prime_UTR	10317418	10317990	.	+	.	ID=LotjaGi4g1v0079000.1.three_prime_UTR.2;Parent=LotjaGi4g1v0079000.1
###
LjG1.1_chr4	PGSB	gene	10320194	10326977	.	+	.	ID=LotjaGi4g1v0079100
LjG1.1_chr4	PGSB	mRNA	10320194	10326977	.	+	.	ID=LotjaGi4g1v0079100.1;Parent=LotjaGi4g1v0079100
LjG1.1_chr4	PGSB	five_prime_UTR	10320194	10321809	.	+	.	ID=LotjaGi4g1v0079100.1.five_prime_UTR.1;Parent=LotjaGi4g1v0079100.1
LjG1.1_chr4	PGSB	exon	10320194	10326977	.	+	.	ID=LotjaGi4g1v0079100.1.exon.1;Parent=LotjaGi4g1v0079100.1
LjG1.1_chr4	PGSB	CDS	10321810	10322223	.	+	0	ID=LotjaGi4g1v0079100.1.CDS.1;Parent=LotjaGi4g1v0079100.1
LjG1.1_chr4	PGSB	three_prime_UTR	10322224	10326977	.	+	.	ID=LotjaGi4g1v0079100.1.three_prime_UTR.2;Parent=LotjaGi4g1v0079100.1
LjG1.1_chr4	PGSB	mRNA	10320215	10322475	.	+	.	ID=LotjaGi4g1v0079100.2;Parent=LotjaGi4g1v0079100
LjG1.1_chr4	PGSB	exon	10320215	10320472	.	+	.	ID=LotjaGi4g1v0079100.2.exon.1;Parent=LotjaGi4g1v0079100.2
LjG1.1_chr4	PGSB	five_prime_UTR	10320215	10320472	.	+	.	ID=LotjaGi4g1v0079100.2.five_prime_UTR.1;Parent=LotjaGi4g1v0079100.2
LjG1.1_chr4	PGSB	five_prime_UTR	10321603	10321809	.	+	.	ID=LotjaGi4g1v0079100.2.five_prime_UTR.2;Parent=LotjaGi4g1v0079100.2
LjG1.1_chr4	PGSB	exon	10321603	10322475	.	+	.	ID=LotjaGi4g1v0079100.2.exon.2;Parent=LotjaGi4g1v0079100.2
LjG1.1_chr4	PGSB	CDS	10321810	10322223	.	+	0	ID=LotjaGi4g1v0079100.2.CDS.1;Parent=LotjaGi4g1v0079100.2
LjG1.1_chr4	PGSB	three_prime_UTR	10322224	10322475	.	+	.	ID=LotjaGi4g1v0079100.2.three_prime_UTR.3;Parent=LotjaGi4g1v0079100.2
LjG1.1_chr4	PGSB	mRNA	10320292	10323023	.	+	.	ID=LotjaGi4g1v0079100.3;Parent=LotjaGi4g1v0079100
LjG1.1_chr4	PGSB	exon	10320292	10320472	.	+	.	ID=LotjaGi4g1v0079100.3.exon.1;Parent=LotjaGi4g1v0079100.3
LjG1.1_chr4	PGSB	five_prime_UTR	10320292	10320472	.	+	.	ID=LotjaGi4g1v0079100.3.five_prime_UTR.1;Parent=LotjaGi4g1v0079100.3
LjG1.1_chr4	PGSB	five_prime_UTR	10321634	10321809	.	+	.	ID=LotjaGi4g1v0079100.3.five_prime_UTR.2;Parent=LotjaGi4g1v0079100.3
LjG1.1_chr4	PGSB	exon	10321634	10323023	.	+	.	ID=LotjaGi4g1v0079100.3.exon.2;Parent=LotjaGi4g1v0079100.3
LjG1.1_chr4	PGSB	CDS	10321810	10322223	.	+	0	ID=LotjaGi4g1v0079100.3.CDS.1;Parent=LotjaGi4g1v0079100.3
LjG1.1_chr4	PGSB	three_prime_UTR	10322224	10323023	.	+	.	ID=LotjaGi4g1v0079100.3.three_prime_UTR.3;Parent=LotjaGi4g1v0079100.3
###
###
LjG1.1_chr4	PGSB	gene	10340853	10342593	.	-	.	ID=LotjaGi4g1v0079300
LjG1.1_chr4	PGSB	mRNA	10340853	10342518	.	-	.	ID=LotjaGi4g1v0079300.1;Parent=LotjaGi4g1v0079300
LjG1.1_chr4	PGSB	three_prime_UTR	10340853	10341182	.	-	.	ID=LotjaGi4g1v0079300.1.three_prime_UTR.1;Parent=LotjaGi4g1v0079300.1
LjG1.1_chr4	PGSB	exon	10340853	10341404	.	-	.	ID=LotjaGi4g1v0079300.1.exon.1;Parent=LotjaGi4g1v0079300.1
LjG1.1_chr4	PGSB	CDS	10341183	10341404	.	-	0	ID=LotjaGi4g1v0079300.1.CDS.1;Parent=LotjaGi4g1v0079300.1
LjG1.1_chr4	PGSB	exon	10341540	10341596	.	-	.	ID=LotjaGi4g1v0079300.1.exon.2;Parent=LotjaGi4g1v0079300.1
LjG1.1_chr4	PGSB	CDS	10341540	10341596	.	-	0	ID=LotjaGi4g1v0079300.1.CDS.2;Parent=LotjaGi4g1v0079300.1
LjG1.1_chr4	PGSB	exon	10341725	10341795	.	-	.	ID=LotjaGi4g1v0079300.1.exon.3;Parent=LotjaGi4g1v0079300.1
LjG1.1_chr4	PGSB	CDS	10341725	10341795	.	-	2	ID=LotjaGi4g1v0079300.1.CDS.3;Parent=LotjaGi4g1v0079300.1
LjG1.1_chr4	PGSB	exon	10341904	10341991	.	-	.	ID=LotjaGi4g1v0079300.1.exon.4;Parent=LotjaGi4g1v0079300.1
LjG1.1_chr4	PGSB	CDS	10341904	10341991	.	-	0	ID=LotjaGi4g1v0079300.1.CDS.4;Parent=LotjaGi4g1v0079300.1
LjG1.1_chr4	PGSB	CDS	10342147	10342257	.	-	0	ID=LotjaGi4g1v0079300.1.CDS.5;Parent=LotjaGi4g1v0079300.1
LjG1.1_chr4	PGSB	exon	10342147	10342518	.	-	.	ID=LotjaGi4g1v0079300.1.exon.5;Parent=LotjaGi4g1v0079300.1
LjG1.1_chr4	PGSB	five_prime_UTR	10342258	10342518	.	-	.	ID=LotjaGi4g1v0079300.1.five_prime_UTR.2;Parent=LotjaGi4g1v0079300.1
LjG1.1_chr4	PGSB	mRNA	10340966	10342593	.	-	.	ID=LotjaGi4g1v0079300.2;Parent=LotjaGi4g1v0079300
LjG1.1_chr4	PGSB	exon	10340966	10341404	.	-	.	ID=LotjaGi4g1v0079300.2.exon.1;Parent=LotjaGi4g1v0079300.2
LjG1.1_chr4	PGSB	three_prime_UTR	10340966	10341404	.	-	.	ID=LotjaGi4g1v0079300.2.three_prime_UTR.1;Parent=LotjaGi4g1v0079300.2
LjG1.1_chr4	PGSB	three_prime_UTR	10341477	10341533	.	-	.	ID=LotjaGi4g1v0079300.2.three_prime_UTR.2;Parent=LotjaGi4g1v0079300.2
LjG1.1_chr4	PGSB	exon	10341477	10341596	.	-	.	ID=LotjaGi4g1v0079300.2.exon.2;Parent=LotjaGi4g1v0079300.2
LjG1.1_chr4	PGSB	CDS	10341534	10341596	.	-	0	ID=LotjaGi4g1v0079300.2.CDS.1;Parent=LotjaGi4g1v0079300.2
LjG1.1_chr4	PGSB	exon	10341725	10341795	.	-	.	ID=LotjaGi4g1v0079300.2.exon.3;Parent=LotjaGi4g1v0079300.2
LjG1.1_chr4	PGSB	CDS	10341725	10341795	.	-	2	ID=LotjaGi4g1v0079300.2.CDS.2;Parent=LotjaGi4g1v0079300.2
LjG1.1_chr4	PGSB	exon	10341904	10341991	.	-	.	ID=LotjaGi4g1v0079300.2.exon.4;Parent=LotjaGi4g1v0079300.2
LjG1.1_chr4	PGSB	CDS	10341904	10341991	.	-	0	ID=LotjaGi4g1v0079300.2.CDS.3;Parent=LotjaGi4g1v0079300.2
LjG1.1_chr4	PGSB	CDS	10342147	10342257	.	-	0	ID=LotjaGi4g1v0079300.2.CDS.4;Parent=LotjaGi4g1v0079300.2
LjG1.1_chr4	PGSB	exon	10342147	10342593	.	-	.	ID=LotjaGi4g1v0079300.2.exon.5;Parent=LotjaGi4g1v0079300.2
LjG1.1_chr4	PGSB	five_prime_UTR	10342258	10342593	.	-	.	ID=LotjaGi4g1v0079300.2.five_prime_UTR.3;Parent=LotjaGi4g1v0079300.2
###
###
LjG1.1_chr4	PGSB	gene	10398131	10407397	.	+	.	ID=LotjaGi4g1v0079500
LjG1.1_chr4	PGSB	mRNA	10398131	10407397	.	+	.	ID=LotjaGi4g1v0079500.1;Parent=LotjaGi4g1v0079500
LjG1.1_chr4	PGSB	five_prime_UTR	10398131	10399321	.	+	.	ID=LotjaGi4g1v0079500.1.five_prime_UTR.1;Parent=LotjaGi4g1v0079500.1
LjG1.1_chr4	PGSB	exon	10398131	10399869	.	+	.	ID=LotjaGi4g1v0079500.1.exon.1;Parent=LotjaGi4g1v0079500.1
LjG1.1_chr4	PGSB	CDS	10399322	10399869	.	+	0	ID=LotjaGi4g1v0079500.1.CDS.1;Parent=LotjaGi4g1v0079500.1
LjG1.1_chr4	PGSB	exon	10400185	10400985	.	+	.	ID=LotjaGi4g1v0079500.1.exon.2;Parent=LotjaGi4g1v0079500.1
LjG1.1_chr4	PGSB	CDS	10400185	10400985	.	+	1	ID=LotjaGi4g1v0079500.1.CDS.2;Parent=LotjaGi4g1v0079500.1
LjG1.1_chr4	PGSB	exon	10401073	10401226	.	+	.	ID=LotjaGi4g1v0079500.1.exon.3;Parent=LotjaGi4g1v0079500.1
LjG1.1_chr4	PGSB	CDS	10401073	10401226	.	+	1	ID=LotjaGi4g1v0079500.1.CDS.3;Parent=LotjaGi4g1v0079500.1
LjG1.1_chr4	PGSB	exon	10401317	10401661	.	+	.	ID=LotjaGi4g1v0079500.1.exon.4;Parent=LotjaGi4g1v0079500.1
LjG1.1_chr4	PGSB	CDS	10401317	10401661	.	+	0	ID=LotjaGi4g1v0079500.1.CDS.4;Parent=LotjaGi4g1v0079500.1
LjG1.1_chr4	PGSB	exon	10401783	10402523	.	+	.	ID=LotjaGi4g1v0079500.1.exon.5;Parent=LotjaGi4g1v0079500.1
LjG1.1_chr4	PGSB	CDS	10401783	10402523	.	+	0	ID=LotjaGi4g1v0079500.1.CDS.5;Parent=LotjaGi4g1v0079500.1
LjG1.1_chr4	PGSB	exon	10402607	10402938	.	+	.	ID=LotjaGi4g1v0079500.1.exon.6;Parent=LotjaGi4g1v0079500.1
LjG1.1_chr4	PGSB	CDS	10402607	10402938	.	+	0	ID=LotjaGi4g1v0079500.1.CDS.6;Parent=LotjaGi4g1v0079500.1
LjG1.1_chr4	PGSB	exon	10403045	10403168	.	+	.	ID=LotjaGi4g1v0079500.1.exon.7;Parent=LotjaGi4g1v0079500.1
LjG1.1_chr4	PGSB	CDS	10403045	10403168	.	+	1	ID=LotjaGi4g1v0079500.1.CDS.7;Parent=LotjaGi4g1v0079500.1
LjG1.1_chr4	PGSB	exon	10403333	10403503	.	+	.	ID=LotjaGi4g1v0079500.1.exon.8;Parent=LotjaGi4g1v0079500.1
LjG1.1_chr4	PGSB	CDS	10403333	10403503	.	+	0	ID=LotjaGi4g1v0079500.1.CDS.8;Parent=LotjaGi4g1v0079500.1
LjG1.1_chr4	PGSB	exon	10403661	10405097	.	+	.	ID=LotjaGi4g1v0079500.1.exon.9;Parent=LotjaGi4g1v0079500.1
LjG1.1_chr4	PGSB	CDS	10403661	10405097	.	+	0	ID=LotjaGi4g1v0079500.1.CDS.9;Parent=LotjaGi4g1v0079500.1
LjG1.1_chr4	PGSB	exon	10405197	10405463	.	+	.	ID=LotjaGi4g1v0079500.1.exon.10;Parent=LotjaGi4g1v0079500.1
LjG1.1_chr4	PGSB	CDS	10405197	10405463	.	+	0	ID=LotjaGi4g1v0079500.1.CDS.10;Parent=LotjaGi4g1v0079500.1
LjG1.1_chr4	PGSB	CDS	10406717	10406971	.	+	0	ID=LotjaGi4g1v0079500.1.CDS.11;Parent=LotjaGi4g1v0079500.1
LjG1.1_chr4	PGSB	exon	10406717	10407397	.	+	.	ID=LotjaGi4g1v0079500.1.exon.11;Parent=LotjaGi4g1v0079500.1
LjG1.1_chr4	PGSB	three_prime_UTR	10406972	10407397	.	+	.	ID=LotjaGi4g1v0079500.1.three_prime_UTR.2;Parent=LotjaGi4g1v0079500.1
###
LjG1.1_chr4	PGSB	gene	10417879	10420357	.	-	.	ID=LotjaGi4g1v0079600
LjG1.1_chr4	PGSB	mRNA	10417879	10420357	.	-	.	ID=LotjaGi4g1v0079600.1;Parent=LotjaGi4g1v0079600
LjG1.1_chr4	PGSB	three_prime_UTR	10417879	10418498	.	-	.	ID=LotjaGi4g1v0079600.1.three_prime_UTR.1;Parent=LotjaGi4g1v0079600.1
LjG1.1_chr4	PGSB	exon	10417879	10418558	.	-	.	ID=LotjaGi4g1v0079600.1.exon.1;Parent=LotjaGi4g1v0079600.1
LjG1.1_chr4	PGSB	CDS	10418499	10418558	.	-	0	ID=LotjaGi4g1v0079600.1.CDS.1;Parent=LotjaGi4g1v0079600.1
LjG1.1_chr4	PGSB	CDS	10419548	10420102	.	-	0	ID=LotjaGi4g1v0079600.1.CDS.2;Parent=LotjaGi4g1v0079600.1
LjG1.1_chr4	PGSB	exon	10419548	10420357	.	-	.	ID=LotjaGi4g1v0079600.1.exon.2;Parent=LotjaGi4g1v0079600.1
LjG1.1_chr4	PGSB	five_prime_UTR	10420103	10420357	.	-	.	ID=LotjaGi4g1v0079600.1.five_prime_UTR.2;Parent=LotjaGi4g1v0079600.1
###
###
###
LjG1.1_chr4	PGSB	gene	10434823	10435846	.	-	.	ID=LotjaGi4g1v0079900
LjG1.1_chr4	PGSB	mRNA	10434823	10435846	.	-	.	ID=LotjaGi4g1v0079900.1;Parent=LotjaGi4g1v0079900
LjG1.1_chr4	PGSB	exon	10434823	10435846	.	-	.	ID=LotjaGi4g1v0079900.1.exon.1;Parent=LotjaGi4g1v0079900.1
LjG1.1_chr4	PGSB	CDS	10434854	10435846	.	-	0	ID=LotjaGi4g1v0079900.1.CDS.1;Parent=LotjaGi4g1v0079900.1
###
LjG1.1_chr4	PGSB	gene	10439397	10442633	.	-	.	ID=LotjaGi4g1v0080000
LjG1.1_chr4	PGSB	mRNA	10439397	10442633	.	-	.	ID=LotjaGi4g1v0080000.1;Parent=LotjaGi4g1v0080000
LjG1.1_chr4	PGSB	three_prime_UTR	10439397	10439691	.	-	.	ID=LotjaGi4g1v0080000.1.three_prime_UTR.1;Parent=LotjaGi4g1v0080000.1
LjG1.1_chr4	PGSB	exon	10439397	10440762	.	-	.	ID=LotjaGi4g1v0080000.1.exon.1;Parent=LotjaGi4g1v0080000.1
LjG1.1_chr4	PGSB	CDS	10439692	10440762	.	-	0	ID=LotjaGi4g1v0080000.1.CDS.1;Parent=LotjaGi4g1v0080000.1
LjG1.1_chr4	PGSB	exon	10440855	10441283	.	-	.	ID=LotjaGi4g1v0080000.1.exon.2;Parent=LotjaGi4g1v0080000.1
LjG1.1_chr4	PGSB	CDS	10440855	10441283	.	-	0	ID=LotjaGi4g1v0080000.1.CDS.2;Parent=LotjaGi4g1v0080000.1
LjG1.1_chr4	PGSB	exon	10441379	10441495	.	-	.	ID=LotjaGi4g1v0080000.1.exon.3;Parent=LotjaGi4g1v0080000.1
LjG1.1_chr4	PGSB	CDS	10441379	10441495	.	-	0	ID=LotjaGi4g1v0080000.1.CDS.3;Parent=LotjaGi4g1v0080000.1
LjG1.1_chr4	PGSB	CDS	10442208	10442513	.	-	0	ID=LotjaGi4g1v0080000.1.CDS.4;Parent=LotjaGi4g1v0080000.1
LjG1.1_chr4	PGSB	exon	10442208	10442633	.	-	.	ID=LotjaGi4g1v0080000.1.exon.4;Parent=LotjaGi4g1v0080000.1
LjG1.1_chr4	PGSB	five_prime_UTR	10442514	10442633	.	-	.	ID=LotjaGi4g1v0080000.1.five_prime_UTR.2;Parent=LotjaGi4g1v0080000.1
###
###
LjG1.1_chr4	PGSB	gene	10482263	10483767	.	-	.	ID=LotjaGi4g1v0080200
LjG1.1_chr4	PGSB	mRNA	10482263	10483767	.	-	.	ID=LotjaGi4g1v0080200.1;Parent=LotjaGi4g1v0080200
LjG1.1_chr4	PGSB	three_prime_UTR	10482263	10482431	.	-	.	ID=LotjaGi4g1v0080200.1.three_prime_UTR.1;Parent=LotjaGi4g1v0080200.1
LjG1.1_chr4	PGSB	exon	10482263	10482870	.	-	.	ID=LotjaGi4g1v0080200.1.exon.1;Parent=LotjaGi4g1v0080200.1
LjG1.1_chr4	PGSB	CDS	10482432	10482870	.	-	1	ID=LotjaGi4g1v0080200.1.CDS.1;Parent=LotjaGi4g1v0080200.1
LjG1.1_chr4	PGSB	exon	10483251	10483380	.	-	.	ID=LotjaGi4g1v0080200.1.exon.2;Parent=LotjaGi4g1v0080200.1
LjG1.1_chr4	PGSB	CDS	10483251	10483380	.	-	2	ID=LotjaGi4g1v0080200.1.CDS.2;Parent=LotjaGi4g1v0080200.1
LjG1.1_chr4	PGSB	CDS	10483488	10483620	.	-	0	ID=LotjaGi4g1v0080200.1.CDS.3;Parent=LotjaGi4g1v0080200.1
LjG1.1_chr4	PGSB	exon	10483488	10483767	.	-	.	ID=LotjaGi4g1v0080200.1.exon.3;Parent=LotjaGi4g1v0080200.1
LjG1.1_chr4	PGSB	five_prime_UTR	10483621	10483767	.	-	.	ID=LotjaGi4g1v0080200.1.five_prime_UTR.2;Parent=LotjaGi4g1v0080200.1
###
###
###
###
LjG1.1_chr4	PGSB	gene	10492185	10495307	.	-	.	ID=LotjaGi4g1v0080600
LjG1.1_chr4	PGSB	mRNA	10492185	10495307	.	-	.	ID=LotjaGi4g1v0080600.1;Parent=LotjaGi4g1v0080600
LjG1.1_chr4	PGSB	three_prime_UTR	10492185	10494411	.	-	.	ID=LotjaGi4g1v0080600.1.three_prime_UTR.1;Parent=LotjaGi4g1v0080600.1
LjG1.1_chr4	PGSB	exon	10492185	10495307	.	-	.	ID=LotjaGi4g1v0080600.1.exon.1;Parent=LotjaGi4g1v0080600.1
LjG1.1_chr4	PGSB	CDS	10494412	10494753	.	-	0	ID=LotjaGi4g1v0080600.1.CDS.1;Parent=LotjaGi4g1v0080600.1
LjG1.1_chr4	PGSB	five_prime_UTR	10494754	10495307	.	-	.	ID=LotjaGi4g1v0080600.1.five_prime_UTR.2;Parent=LotjaGi4g1v0080600.1
###
LjG1.1_chr4	PGSB	gene	10515202	10539267	.	+	.	ID=LotjaGi4g1v0080700
LjG1.1_chr4	PGSB	mRNA	10515202	10539267	.	+	.	ID=LotjaGi4g1v0080700.1;Parent=LotjaGi4g1v0080700
LjG1.1_chr4	PGSB	five_prime_UTR	10515202	10515498	.	+	.	ID=LotjaGi4g1v0080700.1.five_prime_UTR.1;Parent=LotjaGi4g1v0080700.1
LjG1.1_chr4	PGSB	exon	10515202	10515618	.	+	.	ID=LotjaGi4g1v0080700.1.exon.1;Parent=LotjaGi4g1v0080700.1
LjG1.1_chr4	PGSB	CDS	10515499	10515618	.	+	0	ID=LotjaGi4g1v0080700.1.CDS.1;Parent=LotjaGi4g1v0080700.1
LjG1.1_chr4	PGSB	exon	10515918	10516030	.	+	.	ID=LotjaGi4g1v0080700.1.exon.2;Parent=LotjaGi4g1v0080700.1
LjG1.1_chr4	PGSB	CDS	10515918	10516030	.	+	0	ID=LotjaGi4g1v0080700.1.CDS.2;Parent=LotjaGi4g1v0080700.1
LjG1.1_chr4	PGSB	exon	10516119	10516245	.	+	.	ID=LotjaGi4g1v0080700.1.exon.3;Parent=LotjaGi4g1v0080700.1
LjG1.1_chr4	PGSB	CDS	10516119	10516245	.	+	1	ID=LotjaGi4g1v0080700.1.CDS.3;Parent=LotjaGi4g1v0080700.1
LjG1.1_chr4	PGSB	exon	10516724	10516822	.	+	.	ID=LotjaGi4g1v0080700.1.exon.4;Parent=LotjaGi4g1v0080700.1
LjG1.1_chr4	PGSB	CDS	10516724	10516822	.	+	0	ID=LotjaGi4g1v0080700.1.CDS.4;Parent=LotjaGi4g1v0080700.1
LjG1.1_chr4	PGSB	exon	10516906	10516974	.	+	.	ID=LotjaGi4g1v0080700.1.exon.5;Parent=LotjaGi4g1v0080700.1
LjG1.1_chr4	PGSB	CDS	10516906	10516974	.	+	0	ID=LotjaGi4g1v0080700.1.CDS.5;Parent=LotjaGi4g1v0080700.1
LjG1.1_chr4	PGSB	exon	10517093	10517227	.	+	.	ID=LotjaGi4g1v0080700.1.exon.6;Parent=LotjaGi4g1v0080700.1
LjG1.1_chr4	PGSB	CDS	10517093	10517227	.	+	0	ID=LotjaGi4g1v0080700.1.CDS.6;Parent=LotjaGi4g1v0080700.1
LjG1.1_chr4	PGSB	exon	10517302	10517370	.	+	.	ID=LotjaGi4g1v0080700.1.exon.7;Parent=LotjaGi4g1v0080700.1
LjG1.1_chr4	PGSB	CDS	10517302	10517370	.	+	0	ID=LotjaGi4g1v0080700.1.CDS.7;Parent=LotjaGi4g1v0080700.1
LjG1.1_chr4	PGSB	exon	10518944	10518999	.	+	.	ID=LotjaGi4g1v0080700.1.exon.8;Parent=LotjaGi4g1v0080700.1
LjG1.1_chr4	PGSB	CDS	10518944	10518999	.	+	0	ID=LotjaGi4g1v0080700.1.CDS.8;Parent=LotjaGi4g1v0080700.1
LjG1.1_chr4	PGSB	exon	10519089	10519248	.	+	.	ID=LotjaGi4g1v0080700.1.exon.9;Parent=LotjaGi4g1v0080700.1
LjG1.1_chr4	PGSB	CDS	10519089	10519248	.	+	1	ID=LotjaGi4g1v0080700.1.CDS.9;Parent=LotjaGi4g1v0080700.1
LjG1.1_chr4	PGSB	exon	10520338	10520502	.	+	.	ID=LotjaGi4g1v0080700.1.exon.10;Parent=LotjaGi4g1v0080700.1
LjG1.1_chr4	PGSB	CDS	10520338	10520502	.	+	0	ID=LotjaGi4g1v0080700.1.CDS.10;Parent=LotjaGi4g1v0080700.1
LjG1.1_chr4	PGSB	exon	10522320	10522404	.	+	.	ID=LotjaGi4g1v0080700.1.exon.11;Parent=LotjaGi4g1v0080700.1
LjG1.1_chr4	PGSB	CDS	10522320	10522404	.	+	0	ID=LotjaGi4g1v0080700.1.CDS.11;Parent=LotjaGi4g1v0080700.1
LjG1.1_chr4	PGSB	exon	10522645	10522878	.	+	.	ID=LotjaGi4g1v0080700.1.exon.12;Parent=LotjaGi4g1v0080700.1
LjG1.1_chr4	PGSB	CDS	10522645	10522878	.	+	2	ID=LotjaGi4g1v0080700.1.CDS.12;Parent=LotjaGi4g1v0080700.1
LjG1.1_chr4	PGSB	exon	10523002	10523093	.	+	.	ID=LotjaGi4g1v0080700.1.exon.13;Parent=LotjaGi4g1v0080700.1
LjG1.1_chr4	PGSB	CDS	10523002	10523093	.	+	2	ID=LotjaGi4g1v0080700.1.CDS.13;Parent=LotjaGi4g1v0080700.1
LjG1.1_chr4	PGSB	exon	10523197	10523239	.	+	.	ID=LotjaGi4g1v0080700.1.exon.14;Parent=LotjaGi4g1v0080700.1
LjG1.1_chr4	PGSB	CDS	10523197	10523239	.	+	0	ID=LotjaGi4g1v0080700.1.CDS.14;Parent=LotjaGi4g1v0080700.1
LjG1.1_chr4	PGSB	exon	10525095	10525246	.	+	.	ID=LotjaGi4g1v0080700.1.exon.15;Parent=LotjaGi4g1v0080700.1
LjG1.1_chr4	PGSB	CDS	10525095	10525246	.	+	2	ID=LotjaGi4g1v0080700.1.CDS.15;Parent=LotjaGi4g1v0080700.1
LjG1.1_chr4	PGSB	exon	10526342	10526452	.	+	.	ID=LotjaGi4g1v0080700.1.exon.16;Parent=LotjaGi4g1v0080700.1
LjG1.1_chr4	PGSB	CDS	10526342	10526452	.	+	0	ID=LotjaGi4g1v0080700.1.CDS.16;Parent=LotjaGi4g1v0080700.1
LjG1.1_chr4	PGSB	exon	10528422	10528490	.	+	.	ID=LotjaGi4g1v0080700.1.exon.17;Parent=LotjaGi4g1v0080700.1
LjG1.1_chr4	PGSB	CDS	10528422	10528490	.	+	0	ID=LotjaGi4g1v0080700.1.CDS.17;Parent=LotjaGi4g1v0080700.1
LjG1.1_chr4	PGSB	exon	10528619	10528762	.	+	.	ID=LotjaGi4g1v0080700.1.exon.18;Parent=LotjaGi4g1v0080700.1
LjG1.1_chr4	PGSB	CDS	10528619	10528762	.	+	0	ID=LotjaGi4g1v0080700.1.CDS.18;Parent=LotjaGi4g1v0080700.1
LjG1.1_chr4	PGSB	exon	10529175	10529249	.	+	.	ID=LotjaGi4g1v0080700.1.exon.19;Parent=LotjaGi4g1v0080700.1
LjG1.1_chr4	PGSB	CDS	10529175	10529249	.	+	0	ID=LotjaGi4g1v0080700.1.CDS.19;Parent=LotjaGi4g1v0080700.1
LjG1.1_chr4	PGSB	exon	10529336	10529512	.	+	.	ID=LotjaGi4g1v0080700.1.exon.20;Parent=LotjaGi4g1v0080700.1
LjG1.1_chr4	PGSB	CDS	10529336	10529512	.	+	0	ID=LotjaGi4g1v0080700.1.CDS.20;Parent=LotjaGi4g1v0080700.1
LjG1.1_chr4	PGSB	exon	10529668	10529753	.	+	.	ID=LotjaGi4g1v0080700.1.exon.21;Parent=LotjaGi4g1v0080700.1
LjG1.1_chr4	PGSB	CDS	10529668	10529753	.	+	0	ID=LotjaGi4g1v0080700.1.CDS.21;Parent=LotjaGi4g1v0080700.1
LjG1.1_chr4	PGSB	exon	10535201	10535255	.	+	.	ID=LotjaGi4g1v0080700.1.exon.22;Parent=LotjaGi4g1v0080700.1
LjG1.1_chr4	PGSB	CDS	10535201	10535255	.	+	1	ID=LotjaGi4g1v0080700.1.CDS.22;Parent=LotjaGi4g1v0080700.1
LjG1.1_chr4	PGSB	exon	10536813	10536938	.	+	.	ID=LotjaGi4g1v0080700.1.exon.23;Parent=LotjaGi4g1v0080700.1
LjG1.1_chr4	PGSB	CDS	10536813	10536938	.	+	0	ID=LotjaGi4g1v0080700.1.CDS.23;Parent=LotjaGi4g1v0080700.1
LjG1.1_chr4	PGSB	exon	10537066	10537179	.	+	.	ID=LotjaGi4g1v0080700.1.exon.24;Parent=LotjaGi4g1v0080700.1
LjG1.1_chr4	PGSB	CDS	10537066	10537179	.	+	0	ID=LotjaGi4g1v0080700.1.CDS.24;Parent=LotjaGi4g1v0080700.1
LjG1.1_chr4	PGSB	exon	10537797	10537913	.	+	.	ID=LotjaGi4g1v0080700.1.exon.25;Parent=LotjaGi4g1v0080700.1
LjG1.1_chr4	PGSB	CDS	10537797	10537913	.	+	0	ID=LotjaGi4g1v0080700.1.CDS.25;Parent=LotjaGi4g1v0080700.1
LjG1.1_chr4	PGSB	CDS	10538017	10538082	.	+	0	ID=LotjaGi4g1v0080700.1.CDS.26;Parent=LotjaGi4g1v0080700.1
LjG1.1_chr4	PGSB	exon	10538017	10539267	.	+	.	ID=LotjaGi4g1v0080700.1.exon.26;Parent=LotjaGi4g1v0080700.1
LjG1.1_chr4	PGSB	three_prime_UTR	10538083	10539267	.	+	.	ID=LotjaGi4g1v0080700.1.three_prime_UTR.2;Parent=LotjaGi4g1v0080700.1
LjG1.1_chr4	PGSB	mRNA	10515230	10538600	.	+	.	ID=LotjaGi4g1v0080700.2;Parent=LotjaGi4g1v0080700
LjG1.1_chr4	PGSB	exon	10515230	10515618	.	+	.	ID=LotjaGi4g1v0080700.2.exon.1;Parent=LotjaGi4g1v0080700.2
LjG1.1_chr4	PGSB	five_prime_UTR	10515230	10515618	.	+	.	ID=LotjaGi4g1v0080700.2.five_prime_UTR.1;Parent=LotjaGi4g1v0080700.2
LjG1.1_chr4	PGSB	exon	10515918	10516030	.	+	.	ID=LotjaGi4g1v0080700.2.exon.2;Parent=LotjaGi4g1v0080700.2
LjG1.1_chr4	PGSB	five_prime_UTR	10515918	10516030	.	+	.	ID=LotjaGi4g1v0080700.2.five_prime_UTR.2;Parent=LotjaGi4g1v0080700.2
LjG1.1_chr4	PGSB	exon	10516119	10516245	.	+	.	ID=LotjaGi4g1v0080700.2.exon.3;Parent=LotjaGi4g1v0080700.2
LjG1.1_chr4	PGSB	five_prime_UTR	10516119	10516245	.	+	.	ID=LotjaGi4g1v0080700.2.five_prime_UTR.3;Parent=LotjaGi4g1v0080700.2
LjG1.1_chr4	PGSB	exon	10516724	10516822	.	+	.	ID=LotjaGi4g1v0080700.2.exon.4;Parent=LotjaGi4g1v0080700.2
LjG1.1_chr4	PGSB	five_prime_UTR	10516724	10516822	.	+	.	ID=LotjaGi4g1v0080700.2.five_prime_UTR.4;Parent=LotjaGi4g1v0080700.2
LjG1.1_chr4	PGSB	exon	10516906	10516974	.	+	.	ID=LotjaGi4g1v0080700.2.exon.5;Parent=LotjaGi4g1v0080700.2
LjG1.1_chr4	PGSB	five_prime_UTR	10516906	10516974	.	+	.	ID=LotjaGi4g1v0080700.2.five_prime_UTR.5;Parent=LotjaGi4g1v0080700.2
LjG1.1_chr4	PGSB	exon	10517093	10517227	.	+	.	ID=LotjaGi4g1v0080700.2.exon.6;Parent=LotjaGi4g1v0080700.2
LjG1.1_chr4	PGSB	five_prime_UTR	10517093	10517227	.	+	.	ID=LotjaGi4g1v0080700.2.five_prime_UTR.6;Parent=LotjaGi4g1v0080700.2
LjG1.1_chr4	PGSB	exon	10517302	10517370	.	+	.	ID=LotjaGi4g1v0080700.2.exon.7;Parent=LotjaGi4g1v0080700.2
LjG1.1_chr4	PGSB	five_prime_UTR	10517302	10517370	.	+	.	ID=LotjaGi4g1v0080700.2.five_prime_UTR.7;Parent=LotjaGi4g1v0080700.2
LjG1.1_chr4	PGSB	five_prime_UTR	10518944	10519098	.	+	.	ID=LotjaGi4g1v0080700.2.five_prime_UTR.8;Parent=LotjaGi4g1v0080700.2
LjG1.1_chr4	PGSB	exon	10518944	10519248	.	+	.	ID=LotjaGi4g1v0080700.2.exon.8;Parent=LotjaGi4g1v0080700.2
LjG1.1_chr4	PGSB	CDS	10519099	10519248	.	+	0	ID=LotjaGi4g1v0080700.2.CDS.1;Parent=LotjaGi4g1v0080700.2
LjG1.1_chr4	PGSB	exon	10520338	10520502	.	+	.	ID=LotjaGi4g1v0080700.2.exon.9;Parent=LotjaGi4g1v0080700.2
LjG1.1_chr4	PGSB	CDS	10520338	10520502	.	+	0	ID=LotjaGi4g1v0080700.2.CDS.2;Parent=LotjaGi4g1v0080700.2
LjG1.1_chr4	PGSB	exon	10522320	10522404	.	+	.	ID=LotjaGi4g1v0080700.2.exon.10;Parent=LotjaGi4g1v0080700.2
LjG1.1_chr4	PGSB	CDS	10522320	10522404	.	+	0	ID=LotjaGi4g1v0080700.2.CDS.3;Parent=LotjaGi4g1v0080700.2
LjG1.1_chr4	PGSB	exon	10522645	10522878	.	+	.	ID=LotjaGi4g1v0080700.2.exon.11;Parent=LotjaGi4g1v0080700.2
LjG1.1_chr4	PGSB	CDS	10522645	10522878	.	+	2	ID=LotjaGi4g1v0080700.2.CDS.4;Parent=LotjaGi4g1v0080700.2
LjG1.1_chr4	PGSB	exon	10523002	10523093	.	+	.	ID=LotjaGi4g1v0080700.2.exon.12;Parent=LotjaGi4g1v0080700.2
LjG1.1_chr4	PGSB	CDS	10523002	10523093	.	+	2	ID=LotjaGi4g1v0080700.2.CDS.5;Parent=LotjaGi4g1v0080700.2
LjG1.1_chr4	PGSB	exon	10523197	10523239	.	+	.	ID=LotjaGi4g1v0080700.2.exon.13;Parent=LotjaGi4g1v0080700.2
LjG1.1_chr4	PGSB	CDS	10523197	10523239	.	+	0	ID=LotjaGi4g1v0080700.2.CDS.6;Parent=LotjaGi4g1v0080700.2
LjG1.1_chr4	PGSB	exon	10525095	10525246	.	+	.	ID=LotjaGi4g1v0080700.2.exon.14;Parent=LotjaGi4g1v0080700.2
LjG1.1_chr4	PGSB	CDS	10525095	10525246	.	+	2	ID=LotjaGi4g1v0080700.2.CDS.7;Parent=LotjaGi4g1v0080700.2
LjG1.1_chr4	PGSB	exon	10526342	10526452	.	+	.	ID=LotjaGi4g1v0080700.2.exon.15;Parent=LotjaGi4g1v0080700.2
LjG1.1_chr4	PGSB	CDS	10526342	10526452	.	+	0	ID=LotjaGi4g1v0080700.2.CDS.8;Parent=LotjaGi4g1v0080700.2
LjG1.1_chr4	PGSB	exon	10528422	10528490	.	+	.	ID=LotjaGi4g1v0080700.2.exon.16;Parent=LotjaGi4g1v0080700.2
LjG1.1_chr4	PGSB	CDS	10528422	10528490	.	+	0	ID=LotjaGi4g1v0080700.2.CDS.9;Parent=LotjaGi4g1v0080700.2
LjG1.1_chr4	PGSB	exon	10528619	10528762	.	+	.	ID=LotjaGi4g1v0080700.2.exon.17;Parent=LotjaGi4g1v0080700.2
LjG1.1_chr4	PGSB	CDS	10528619	10528762	.	+	0	ID=LotjaGi4g1v0080700.2.CDS.10;Parent=LotjaGi4g1v0080700.2
LjG1.1_chr4	PGSB	exon	10529175	10529249	.	+	.	ID=LotjaGi4g1v0080700.2.exon.18;Parent=LotjaGi4g1v0080700.2
LjG1.1_chr4	PGSB	CDS	10529175	10529249	.	+	0	ID=LotjaGi4g1v0080700.2.CDS.11;Parent=LotjaGi4g1v0080700.2
LjG1.1_chr4	PGSB	exon	10529336	10529512	.	+	.	ID=LotjaGi4g1v0080700.2.exon.19;Parent=LotjaGi4g1v0080700.2
LjG1.1_chr4	PGSB	CDS	10529336	10529512	.	+	0	ID=LotjaGi4g1v0080700.2.CDS.12;Parent=LotjaGi4g1v0080700.2
LjG1.1_chr4	PGSB	exon	10529668	10529753	.	+	.	ID=LotjaGi4g1v0080700.2.exon.20;Parent=LotjaGi4g1v0080700.2
LjG1.1_chr4	PGSB	CDS	10529668	10529753	.	+	0	ID=LotjaGi4g1v0080700.2.CDS.13;Parent=LotjaGi4g1v0080700.2
LjG1.1_chr4	PGSB	exon	10535201	10535255	.	+	.	ID=LotjaGi4g1v0080700.2.exon.21;Parent=LotjaGi4g1v0080700.2
LjG1.1_chr4	PGSB	CDS	10535201	10535255	.	+	1	ID=LotjaGi4g1v0080700.2.CDS.14;Parent=LotjaGi4g1v0080700.2
LjG1.1_chr4	PGSB	exon	10536813	10536938	.	+	.	ID=LotjaGi4g1v0080700.2.exon.22;Parent=LotjaGi4g1v0080700.2
LjG1.1_chr4	PGSB	CDS	10536813	10536938	.	+	0	ID=LotjaGi4g1v0080700.2.CDS.15;Parent=LotjaGi4g1v0080700.2
LjG1.1_chr4	PGSB	exon	10537066	10537179	.	+	.	ID=LotjaGi4g1v0080700.2.exon.23;Parent=LotjaGi4g1v0080700.2
LjG1.1_chr4	PGSB	CDS	10537066	10537179	.	+	0	ID=LotjaGi4g1v0080700.2.CDS.16;Parent=LotjaGi4g1v0080700.2
LjG1.1_chr4	PGSB	exon	10537797	10537913	.	+	.	ID=LotjaGi4g1v0080700.2.exon.24;Parent=LotjaGi4g1v0080700.2
LjG1.1_chr4	PGSB	CDS	10537797	10537913	.	+	0	ID=LotjaGi4g1v0080700.2.CDS.17;Parent=LotjaGi4g1v0080700.2
LjG1.1_chr4	PGSB	CDS	10538017	10538082	.	+	0	ID=LotjaGi4g1v0080700.2.CDS.18;Parent=LotjaGi4g1v0080700.2
LjG1.1_chr4	PGSB	exon	10538017	10538600	.	+	.	ID=LotjaGi4g1v0080700.2.exon.25;Parent=LotjaGi4g1v0080700.2
LjG1.1_chr4	PGSB	three_prime_UTR	10538083	10538600	.	+	.	ID=LotjaGi4g1v0080700.2.three_prime_UTR.9;Parent=LotjaGi4g1v0080700.2
LjG1.1_chr4	PGSB	mRNA	10515499	10538082	.	+	.	ID=LotjaGi4g1v0080700.3;Parent=LotjaGi4g1v0080700
LjG1.1_chr4	PGSB	exon	10515499	10515618	.	+	.	ID=LotjaGi4g1v0080700.3.exon.1;Parent=LotjaGi4g1v0080700.3
LjG1.1_chr4	PGSB	CDS	10515499	10515618	.	+	0	ID=LotjaGi4g1v0080700.3.CDS.1;Parent=LotjaGi4g1v0080700.3
LjG1.1_chr4	PGSB	exon	10515918	10516030	.	+	.	ID=LotjaGi4g1v0080700.3.exon.2;Parent=LotjaGi4g1v0080700.3
LjG1.1_chr4	PGSB	CDS	10515918	10516030	.	+	0	ID=LotjaGi4g1v0080700.3.CDS.2;Parent=LotjaGi4g1v0080700.3
LjG1.1_chr4	PGSB	exon	10516119	10516245	.	+	.	ID=LotjaGi4g1v0080700.3.exon.3;Parent=LotjaGi4g1v0080700.3
LjG1.1_chr4	PGSB	CDS	10516119	10516245	.	+	1	ID=LotjaGi4g1v0080700.3.CDS.3;Parent=LotjaGi4g1v0080700.3
LjG1.1_chr4	PGSB	exon	10516724	10516822	.	+	.	ID=LotjaGi4g1v0080700.3.exon.4;Parent=LotjaGi4g1v0080700.3
LjG1.1_chr4	PGSB	CDS	10516724	10516822	.	+	0	ID=LotjaGi4g1v0080700.3.CDS.4;Parent=LotjaGi4g1v0080700.3
LjG1.1_chr4	PGSB	exon	10516906	10516974	.	+	.	ID=LotjaGi4g1v0080700.3.exon.5;Parent=LotjaGi4g1v0080700.3
LjG1.1_chr4	PGSB	CDS	10516906	10516974	.	+	0	ID=LotjaGi4g1v0080700.3.CDS.5;Parent=LotjaGi4g1v0080700.3
LjG1.1_chr4	PGSB	exon	10517093	10517227	.	+	.	ID=LotjaGi4g1v0080700.3.exon.6;Parent=LotjaGi4g1v0080700.3
LjG1.1_chr4	PGSB	CDS	10517093	10517227	.	+	0	ID=LotjaGi4g1v0080700.3.CDS.6;Parent=LotjaGi4g1v0080700.3
LjG1.1_chr4	PGSB	exon	10517302	10517370	.	+	.	ID=LotjaGi4g1v0080700.3.exon.7;Parent=LotjaGi4g1v0080700.3
LjG1.1_chr4	PGSB	CDS	10517302	10517370	.	+	0	ID=LotjaGi4g1v0080700.3.CDS.7;Parent=LotjaGi4g1v0080700.3
LjG1.1_chr4	PGSB	exon	10518944	10518999	.	+	.	ID=LotjaGi4g1v0080700.3.exon.8;Parent=LotjaGi4g1v0080700.3
LjG1.1_chr4	PGSB	CDS	10518944	10518999	.	+	0	ID=LotjaGi4g1v0080700.3.CDS.8;Parent=LotjaGi4g1v0080700.3
LjG1.1_chr4	PGSB	exon	10519089	10519248	.	+	.	ID=LotjaGi4g1v0080700.3.exon.9;Parent=LotjaGi4g1v0080700.3
LjG1.1_chr4	PGSB	CDS	10519089	10519248	.	+	1	ID=LotjaGi4g1v0080700.3.CDS.9;Parent=LotjaGi4g1v0080700.3
LjG1.1_chr4	PGSB	exon	10520338	10520502	.	+	.	ID=LotjaGi4g1v0080700.3.exon.10;Parent=LotjaGi4g1v0080700.3
LjG1.1_chr4	PGSB	CDS	10520338	10520502	.	+	0	ID=LotjaGi4g1v0080700.3.CDS.10;Parent=LotjaGi4g1v0080700.3
LjG1.1_chr4	PGSB	exon	10522320	10522404	.	+	.	ID=LotjaGi4g1v0080700.3.exon.11;Parent=LotjaGi4g1v0080700.3
LjG1.1_chr4	PGSB	CDS	10522320	10522404	.	+	0	ID=LotjaGi4g1v0080700.3.CDS.11;Parent=LotjaGi4g1v0080700.3
LjG1.1_chr4	PGSB	exon	10522645	10522878	.	+	.	ID=LotjaGi4g1v0080700.3.exon.12;Parent=LotjaGi4g1v0080700.3
LjG1.1_chr4	PGSB	CDS	10522645	10522878	.	+	2	ID=LotjaGi4g1v0080700.3.CDS.12;Parent=LotjaGi4g1v0080700.3
LjG1.1_chr4	PGSB	exon	10523002	10523093	.	+	.	ID=LotjaGi4g1v0080700.3.exon.13;Parent=LotjaGi4g1v0080700.3
LjG1.1_chr4	PGSB	CDS	10523002	10523093	.	+	2	ID=LotjaGi4g1v0080700.3.CDS.13;Parent=LotjaGi4g1v0080700.3
LjG1.1_chr4	PGSB	exon	10523197	10523239	.	+	.	ID=LotjaGi4g1v0080700.3.exon.14;Parent=LotjaGi4g1v0080700.3
LjG1.1_chr4	PGSB	CDS	10523197	10523239	.	+	0	ID=LotjaGi4g1v0080700.3.CDS.14;Parent=LotjaGi4g1v0080700.3
LjG1.1_chr4	PGSB	exon	10524623	10524628	.	+	.	ID=LotjaGi4g1v0080700.3.exon.15;Parent=LotjaGi4g1v0080700.3
LjG1.1_chr4	PGSB	CDS	10524623	10524628	.	+	2	ID=LotjaGi4g1v0080700.3.CDS.15;Parent=LotjaGi4g1v0080700.3
LjG1.1_chr4	PGSB	exon	10525095	10525246	.	+	.	ID=LotjaGi4g1v0080700.3.exon.16;Parent=LotjaGi4g1v0080700.3
LjG1.1_chr4	PGSB	CDS	10525095	10525246	.	+	2	ID=LotjaGi4g1v0080700.3.CDS.16;Parent=LotjaGi4g1v0080700.3
LjG1.1_chr4	PGSB	exon	10526342	10526452	.	+	.	ID=LotjaGi4g1v0080700.3.exon.17;Parent=LotjaGi4g1v0080700.3
LjG1.1_chr4	PGSB	CDS	10526342	10526452	.	+	0	ID=LotjaGi4g1v0080700.3.CDS.17;Parent=LotjaGi4g1v0080700.3
LjG1.1_chr4	PGSB	exon	10528422	10528490	.	+	.	ID=LotjaGi4g1v0080700.3.exon.18;Parent=LotjaGi4g1v0080700.3
LjG1.1_chr4	PGSB	CDS	10528422	10528490	.	+	0	ID=LotjaGi4g1v0080700.3.CDS.18;Parent=LotjaGi4g1v0080700.3
LjG1.1_chr4	PGSB	exon	10528619	10528762	.	+	.	ID=LotjaGi4g1v0080700.3.exon.19;Parent=LotjaGi4g1v0080700.3
LjG1.1_chr4	PGSB	CDS	10528619	10528762	.	+	0	ID=LotjaGi4g1v0080700.3.CDS.19;Parent=LotjaGi4g1v0080700.3
LjG1.1_chr4	PGSB	exon	10529175	10529249	.	+	.	ID=LotjaGi4g1v0080700.3.exon.20;Parent=LotjaGi4g1v0080700.3
LjG1.1_chr4	PGSB	CDS	10529175	10529249	.	+	0	ID=LotjaGi4g1v0080700.3.CDS.20;Parent=LotjaGi4g1v0080700.3
LjG1.1_chr4	PGSB	exon	10529336	10529512	.	+	.	ID=LotjaGi4g1v0080700.3.exon.21;Parent=LotjaGi4g1v0080700.3
LjG1.1_chr4	PGSB	CDS	10529336	10529512	.	+	0	ID=LotjaGi4g1v0080700.3.CDS.21;Parent=LotjaGi4g1v0080700.3
LjG1.1_chr4	PGSB	exon	10529668	10529753	.	+	.	ID=LotjaGi4g1v0080700.3.exon.22;Parent=LotjaGi4g1v0080700.3
LjG1.1_chr4	PGSB	CDS	10529668	10529753	.	+	0	ID=LotjaGi4g1v0080700.3.CDS.22;Parent=LotjaGi4g1v0080700.3
LjG1.1_chr4	PGSB	exon	10535201	10535255	.	+	.	ID=LotjaGi4g1v0080700.3.exon.23;Parent=LotjaGi4g1v0080700.3
LjG1.1_chr4	PGSB	CDS	10535201	10535255	.	+	1	ID=LotjaGi4g1v0080700.3.CDS.23;Parent=LotjaGi4g1v0080700.3
LjG1.1_chr4	PGSB	exon	10536813	10536938	.	+	.	ID=LotjaGi4g1v0080700.3.exon.24;Parent=LotjaGi4g1v0080700.3
LjG1.1_chr4	PGSB	CDS	10536813	10536938	.	+	0	ID=LotjaGi4g1v0080700.3.CDS.24;Parent=LotjaGi4g1v0080700.3
LjG1.1_chr4	PGSB	exon	10537066	10537179	.	+	.	ID=LotjaGi4g1v0080700.3.exon.25;Parent=LotjaGi4g1v0080700.3
LjG1.1_chr4	PGSB	CDS	10537066	10537179	.	+	0	ID=LotjaGi4g1v0080700.3.CDS.25;Parent=LotjaGi4g1v0080700.3
LjG1.1_chr4	PGSB	exon	10537797	10537913	.	+	.	ID=LotjaGi4g1v0080700.3.exon.26;Parent=LotjaGi4g1v0080700.3
LjG1.1_chr4	PGSB	CDS	10537797	10537913	.	+	0	ID=LotjaGi4g1v0080700.3.CDS.26;Parent=LotjaGi4g1v0080700.3
LjG1.1_chr4	PGSB	exon	10538017	10538082	.	+	.	ID=LotjaGi4g1v0080700.3.exon.27;Parent=LotjaGi4g1v0080700.3
LjG1.1_chr4	PGSB	CDS	10538017	10538082	.	+	0	ID=LotjaGi4g1v0080700.3.CDS.27;Parent=LotjaGi4g1v0080700.3
LjG1.1_chr4	PGSB	mRNA	10515499	10538082	.	+	.	ID=LotjaGi4g1v0080700.4;Parent=LotjaGi4g1v0080700
LjG1.1_chr4	PGSB	exon	10515499	10515618	.	+	.	ID=LotjaGi4g1v0080700.4.exon.1;Parent=LotjaGi4g1v0080700.4
LjG1.1_chr4	PGSB	CDS	10515499	10515618	.	+	0	ID=LotjaGi4g1v0080700.4.CDS.1;Parent=LotjaGi4g1v0080700.4
LjG1.1_chr4	PGSB	exon	10515918	10516030	.	+	.	ID=LotjaGi4g1v0080700.4.exon.2;Parent=LotjaGi4g1v0080700.4
LjG1.1_chr4	PGSB	CDS	10515918	10516030	.	+	0	ID=LotjaGi4g1v0080700.4.CDS.2;Parent=LotjaGi4g1v0080700.4
LjG1.1_chr4	PGSB	exon	10516119	10516245	.	+	.	ID=LotjaGi4g1v0080700.4.exon.3;Parent=LotjaGi4g1v0080700.4
LjG1.1_chr4	PGSB	CDS	10516119	10516245	.	+	1	ID=LotjaGi4g1v0080700.4.CDS.3;Parent=LotjaGi4g1v0080700.4
LjG1.1_chr4	PGSB	exon	10516724	10516822	.	+	.	ID=LotjaGi4g1v0080700.4.exon.4;Parent=LotjaGi4g1v0080700.4
LjG1.1_chr4	PGSB	CDS	10516724	10516822	.	+	0	ID=LotjaGi4g1v0080700.4.CDS.4;Parent=LotjaGi4g1v0080700.4
LjG1.1_chr4	PGSB	exon	10516906	10516974	.	+	.	ID=LotjaGi4g1v0080700.4.exon.5;Parent=LotjaGi4g1v0080700.4
LjG1.1_chr4	PGSB	CDS	10516906	10516974	.	+	0	ID=LotjaGi4g1v0080700.4.CDS.5;Parent=LotjaGi4g1v0080700.4
LjG1.1_chr4	PGSB	exon	10517093	10517227	.	+	.	ID=LotjaGi4g1v0080700.4.exon.6;Parent=LotjaGi4g1v0080700.4
LjG1.1_chr4	PGSB	CDS	10517093	10517227	.	+	0	ID=LotjaGi4g1v0080700.4.CDS.6;Parent=LotjaGi4g1v0080700.4
LjG1.1_chr4	PGSB	exon	10517302	10517370	.	+	.	ID=LotjaGi4g1v0080700.4.exon.7;Parent=LotjaGi4g1v0080700.4
LjG1.1_chr4	PGSB	CDS	10517302	10517370	.	+	0	ID=LotjaGi4g1v0080700.4.CDS.7;Parent=LotjaGi4g1v0080700.4
LjG1.1_chr4	PGSB	exon	10518944	10518999	.	+	.	ID=LotjaGi4g1v0080700.4.exon.8;Parent=LotjaGi4g1v0080700.4
LjG1.1_chr4	PGSB	CDS	10518944	10518999	.	+	0	ID=LotjaGi4g1v0080700.4.CDS.8;Parent=LotjaGi4g1v0080700.4
LjG1.1_chr4	PGSB	exon	10519089	10519248	.	+	.	ID=LotjaGi4g1v0080700.4.exon.9;Parent=LotjaGi4g1v0080700.4
LjG1.1_chr4	PGSB	CDS	10519089	10519248	.	+	1	ID=LotjaGi4g1v0080700.4.CDS.9;Parent=LotjaGi4g1v0080700.4
LjG1.1_chr4	PGSB	exon	10520338	10520502	.	+	.	ID=LotjaGi4g1v0080700.4.exon.10;Parent=LotjaGi4g1v0080700.4
LjG1.1_chr4	PGSB	CDS	10520338	10520502	.	+	0	ID=LotjaGi4g1v0080700.4.CDS.10;Parent=LotjaGi4g1v0080700.4
LjG1.1_chr4	PGSB	exon	10522320	10522404	.	+	.	ID=LotjaGi4g1v0080700.4.exon.11;Parent=LotjaGi4g1v0080700.4
LjG1.1_chr4	PGSB	CDS	10522320	10522404	.	+	0	ID=LotjaGi4g1v0080700.4.CDS.11;Parent=LotjaGi4g1v0080700.4
LjG1.1_chr4	PGSB	exon	10522645	10522878	.	+	.	ID=LotjaGi4g1v0080700.4.exon.12;Parent=LotjaGi4g1v0080700.4
LjG1.1_chr4	PGSB	CDS	10522645	10522878	.	+	2	ID=LotjaGi4g1v0080700.4.CDS.12;Parent=LotjaGi4g1v0080700.4
LjG1.1_chr4	PGSB	exon	10522978	10523093	.	+	.	ID=LotjaGi4g1v0080700.4.exon.13;Parent=LotjaGi4g1v0080700.4
LjG1.1_chr4	PGSB	CDS	10522978	10523093	.	+	2	ID=LotjaGi4g1v0080700.4.CDS.13;Parent=LotjaGi4g1v0080700.4
LjG1.1_chr4	PGSB	exon	10523197	10523239	.	+	.	ID=LotjaGi4g1v0080700.4.exon.14;Parent=LotjaGi4g1v0080700.4
LjG1.1_chr4	PGSB	CDS	10523197	10523239	.	+	0	ID=LotjaGi4g1v0080700.4.CDS.14;Parent=LotjaGi4g1v0080700.4
LjG1.1_chr4	PGSB	exon	10525095	10525246	.	+	.	ID=LotjaGi4g1v0080700.4.exon.15;Parent=LotjaGi4g1v0080700.4
LjG1.1_chr4	PGSB	CDS	10525095	10525246	.	+	2	ID=LotjaGi4g1v0080700.4.CDS.15;Parent=LotjaGi4g1v0080700.4
LjG1.1_chr4	PGSB	exon	10526342	10526452	.	+	.	ID=LotjaGi4g1v0080700.4.exon.16;Parent=LotjaGi4g1v0080700.4
LjG1.1_chr4	PGSB	CDS	10526342	10526452	.	+	0	ID=LotjaGi4g1v0080700.4.CDS.16;Parent=LotjaGi4g1v0080700.4
LjG1.1_chr4	PGSB	exon	10528422	10528490	.	+	.	ID=LotjaGi4g1v0080700.4.exon.17;Parent=LotjaGi4g1v0080700.4
LjG1.1_chr4	PGSB	CDS	10528422	10528490	.	+	0	ID=LotjaGi4g1v0080700.4.CDS.17;Parent=LotjaGi4g1v0080700.4
LjG1.1_chr4	PGSB	exon	10528619	10528762	.	+	.	ID=LotjaGi4g1v0080700.4.exon.18;Parent=LotjaGi4g1v0080700.4
LjG1.1_chr4	PGSB	CDS	10528619	10528762	.	+	0	ID=LotjaGi4g1v0080700.4.CDS.18;Parent=LotjaGi4g1v0080700.4
LjG1.1_chr4	PGSB	exon	10529175	10529249	.	+	.	ID=LotjaGi4g1v0080700.4.exon.19;Parent=LotjaGi4g1v0080700.4
LjG1.1_chr4	PGSB	CDS	10529175	10529249	.	+	0	ID=LotjaGi4g1v0080700.4.CDS.19;Parent=LotjaGi4g1v0080700.4
LjG1.1_chr4	PGSB	exon	10529336	10529512	.	+	.	ID=LotjaGi4g1v0080700.4.exon.20;Parent=LotjaGi4g1v0080700.4
LjG1.1_chr4	PGSB	CDS	10529336	10529512	.	+	0	ID=LotjaGi4g1v0080700.4.CDS.20;Parent=LotjaGi4g1v0080700.4
LjG1.1_chr4	PGSB	exon	10529668	10529753	.	+	.	ID=LotjaGi4g1v0080700.4.exon.21;Parent=LotjaGi4g1v0080700.4
LjG1.1_chr4	PGSB	CDS	10529668	10529753	.	+	0	ID=LotjaGi4g1v0080700.4.CDS.21;Parent=LotjaGi4g1v0080700.4
LjG1.1_chr4	PGSB	exon	10535201	10535255	.	+	.	ID=LotjaGi4g1v0080700.4.exon.22;Parent=LotjaGi4g1v0080700.4
LjG1.1_chr4	PGSB	CDS	10535201	10535255	.	+	1	ID=LotjaGi4g1v0080700.4.CDS.22;Parent=LotjaGi4g1v0080700.4
LjG1.1_chr4	PGSB	exon	10536813	10536938	.	+	.	ID=LotjaGi4g1v0080700.4.exon.23;Parent=LotjaGi4g1v0080700.4
LjG1.1_chr4	PGSB	CDS	10536813	10536938	.	+	0	ID=LotjaGi4g1v0080700.4.CDS.23;Parent=LotjaGi4g1v0080700.4
LjG1.1_chr4	PGSB	exon	10537066	10537179	.	+	.	ID=LotjaGi4g1v0080700.4.exon.24;Parent=LotjaGi4g1v0080700.4
LjG1.1_chr4	PGSB	CDS	10537066	10537179	.	+	0	ID=LotjaGi4g1v0080700.4.CDS.24;Parent=LotjaGi4g1v0080700.4
LjG1.1_chr4	PGSB	exon	10537797	10537913	.	+	.	ID=LotjaGi4g1v0080700.4.exon.25;Parent=LotjaGi4g1v0080700.4
LjG1.1_chr4	PGSB	CDS	10537797	10537913	.	+	0	ID=LotjaGi4g1v0080700.4.CDS.25;Parent=LotjaGi4g1v0080700.4
LjG1.1_chr4	PGSB	exon	10538017	10538082	.	+	.	ID=LotjaGi4g1v0080700.4.exon.26;Parent=LotjaGi4g1v0080700.4
LjG1.1_chr4	PGSB	CDS	10538017	10538082	.	+	0	ID=LotjaGi4g1v0080700.4.CDS.26;Parent=LotjaGi4g1v0080700.4
###
LjG1.1_chr4	PGSB	gene	10539487	10544506	.	-	.	ID=LotjaGi4g1v0080800
LjG1.1_chr4	PGSB	mRNA	10539487	10543396	.	-	.	ID=LotjaGi4g1v0080800.1;Parent=LotjaGi4g1v0080800
LjG1.1_chr4	PGSB	three_prime_UTR	10539487	10540066	.	-	.	ID=LotjaGi4g1v0080800.1.three_prime_UTR.1;Parent=LotjaGi4g1v0080800.1
LjG1.1_chr4	PGSB	exon	10539487	10540212	.	-	.	ID=LotjaGi4g1v0080800.1.exon.1;Parent=LotjaGi4g1v0080800.1
LjG1.1_chr4	PGSB	CDS	10540067	10540212	.	-	2	ID=LotjaGi4g1v0080800.1.CDS.1;Parent=LotjaGi4g1v0080800.1
LjG1.1_chr4	PGSB	exon	10540321	10540400	.	-	.	ID=LotjaGi4g1v0080800.1.exon.2;Parent=LotjaGi4g1v0080800.1
LjG1.1_chr4	PGSB	CDS	10540321	10540400	.	-	1	ID=LotjaGi4g1v0080800.1.CDS.2;Parent=LotjaGi4g1v0080800.1
LjG1.1_chr4	PGSB	exon	10540503	10540693	.	-	.	ID=LotjaGi4g1v0080800.1.exon.3;Parent=LotjaGi4g1v0080800.1
LjG1.1_chr4	PGSB	CDS	10540503	10540693	.	-	0	ID=LotjaGi4g1v0080800.1.CDS.3;Parent=LotjaGi4g1v0080800.1
LjG1.1_chr4	PGSB	exon	10540801	10541087	.	-	.	ID=LotjaGi4g1v0080800.1.exon.4;Parent=LotjaGi4g1v0080800.1
LjG1.1_chr4	PGSB	CDS	10540801	10541087	.	-	2	ID=LotjaGi4g1v0080800.1.CDS.4;Parent=LotjaGi4g1v0080800.1
LjG1.1_chr4	PGSB	exon	10541199	10541325	.	-	.	ID=LotjaGi4g1v0080800.1.exon.5;Parent=LotjaGi4g1v0080800.1
LjG1.1_chr4	PGSB	CDS	10541199	10541325	.	-	0	ID=LotjaGi4g1v0080800.1.CDS.5;Parent=LotjaGi4g1v0080800.1
LjG1.1_chr4	PGSB	exon	10542038	10542154	.	-	.	ID=LotjaGi4g1v0080800.1.exon.6;Parent=LotjaGi4g1v0080800.1
LjG1.1_chr4	PGSB	CDS	10542038	10542154	.	-	0	ID=LotjaGi4g1v0080800.1.CDS.6;Parent=LotjaGi4g1v0080800.1
LjG1.1_chr4	PGSB	exon	10542246	10542359	.	-	.	ID=LotjaGi4g1v0080800.1.exon.7;Parent=LotjaGi4g1v0080800.1
LjG1.1_chr4	PGSB	CDS	10542246	10542359	.	-	0	ID=LotjaGi4g1v0080800.1.CDS.7;Parent=LotjaGi4g1v0080800.1
LjG1.1_chr4	PGSB	exon	10542485	10542550	.	-	.	ID=LotjaGi4g1v0080800.1.exon.8;Parent=LotjaGi4g1v0080800.1
LjG1.1_chr4	PGSB	CDS	10542485	10542550	.	-	0	ID=LotjaGi4g1v0080800.1.CDS.8;Parent=LotjaGi4g1v0080800.1
LjG1.1_chr4	PGSB	exon	10542732	10542903	.	-	.	ID=LotjaGi4g1v0080800.1.exon.9;Parent=LotjaGi4g1v0080800.1
LjG1.1_chr4	PGSB	CDS	10542732	10542903	.	-	1	ID=LotjaGi4g1v0080800.1.CDS.9;Parent=LotjaGi4g1v0080800.1
LjG1.1_chr4	PGSB	CDS	10543028	10543137	.	-	0	ID=LotjaGi4g1v0080800.1.CDS.10;Parent=LotjaGi4g1v0080800.1
LjG1.1_chr4	PGSB	exon	10543028	10543396	.	-	.	ID=LotjaGi4g1v0080800.1.exon.10;Parent=LotjaGi4g1v0080800.1
LjG1.1_chr4	PGSB	five_prime_UTR	10543138	10543396	.	-	.	ID=LotjaGi4g1v0080800.1.five_prime_UTR.2;Parent=LotjaGi4g1v0080800.1
LjG1.1_chr4	PGSB	mRNA	10539487	10543396	.	-	.	ID=LotjaGi4g1v0080800.2;Parent=LotjaGi4g1v0080800
LjG1.1_chr4	PGSB	three_prime_UTR	10539487	10540066	.	-	.	ID=LotjaGi4g1v0080800.2.three_prime_UTR.1;Parent=LotjaGi4g1v0080800.2
LjG1.1_chr4	PGSB	exon	10539487	10540212	.	-	.	ID=LotjaGi4g1v0080800.2.exon.1;Parent=LotjaGi4g1v0080800.2
LjG1.1_chr4	PGSB	CDS	10540067	10540212	.	-	2	ID=LotjaGi4g1v0080800.2.CDS.1;Parent=LotjaGi4g1v0080800.2
LjG1.1_chr4	PGSB	exon	10540321	10540400	.	-	.	ID=LotjaGi4g1v0080800.2.exon.2;Parent=LotjaGi4g1v0080800.2
LjG1.1_chr4	PGSB	CDS	10540321	10540400	.	-	1	ID=LotjaGi4g1v0080800.2.CDS.2;Parent=LotjaGi4g1v0080800.2
LjG1.1_chr4	PGSB	exon	10540503	10540693	.	-	.	ID=LotjaGi4g1v0080800.2.exon.3;Parent=LotjaGi4g1v0080800.2
LjG1.1_chr4	PGSB	CDS	10540503	10540693	.	-	0	ID=LotjaGi4g1v0080800.2.CDS.3;Parent=LotjaGi4g1v0080800.2
LjG1.1_chr4	PGSB	exon	10540801	10541087	.	-	.	ID=LotjaGi4g1v0080800.2.exon.4;Parent=LotjaGi4g1v0080800.2
LjG1.1_chr4	PGSB	CDS	10540801	10541087	.	-	2	ID=LotjaGi4g1v0080800.2.CDS.4;Parent=LotjaGi4g1v0080800.2
LjG1.1_chr4	PGSB	exon	10541199	10541325	.	-	.	ID=LotjaGi4g1v0080800.2.exon.5;Parent=LotjaGi4g1v0080800.2
LjG1.1_chr4	PGSB	CDS	10541199	10541325	.	-	0	ID=LotjaGi4g1v0080800.2.CDS.5;Parent=LotjaGi4g1v0080800.2
LjG1.1_chr4	PGSB	exon	10542038	10542154	.	-	.	ID=LotjaGi4g1v0080800.2.exon.6;Parent=LotjaGi4g1v0080800.2
LjG1.1_chr4	PGSB	CDS	10542038	10542154	.	-	0	ID=LotjaGi4g1v0080800.2.CDS.6;Parent=LotjaGi4g1v0080800.2
LjG1.1_chr4	PGSB	exon	10542246	10542359	.	-	.	ID=LotjaGi4g1v0080800.2.exon.7;Parent=LotjaGi4g1v0080800.2
LjG1.1_chr4	PGSB	CDS	10542246	10542359	.	-	0	ID=LotjaGi4g1v0080800.2.CDS.7;Parent=LotjaGi4g1v0080800.2
LjG1.1_chr4	PGSB	exon	10542485	10542550	.	-	.	ID=LotjaGi4g1v0080800.2.exon.8;Parent=LotjaGi4g1v0080800.2
LjG1.1_chr4	PGSB	CDS	10542485	10542550	.	-	0	ID=LotjaGi4g1v0080800.2.CDS.8;Parent=LotjaGi4g1v0080800.2
LjG1.1_chr4	PGSB	exon	10542732	10542903	.	-	.	ID=LotjaGi4g1v0080800.2.exon.9;Parent=LotjaGi4g1v0080800.2
LjG1.1_chr4	PGSB	CDS	10542732	10542903	.	-	1	ID=LotjaGi4g1v0080800.2.CDS.9;Parent=LotjaGi4g1v0080800.2
LjG1.1_chr4	PGSB	exon	10543028	10543235	.	-	.	ID=LotjaGi4g1v0080800.2.exon.10;Parent=LotjaGi4g1v0080800.2
LjG1.1_chr4	PGSB	CDS	10543028	10543235	.	-	2	ID=LotjaGi4g1v0080800.2.CDS.10;Parent=LotjaGi4g1v0080800.2
LjG1.1_chr4	PGSB	CDS	10543350	10543392	.	-	0	ID=LotjaGi4g1v0080800.2.CDS.11;Parent=LotjaGi4g1v0080800.2
LjG1.1_chr4	PGSB	exon	10543350	10543396	.	-	.	ID=LotjaGi4g1v0080800.2.exon.11;Parent=LotjaGi4g1v0080800.2
LjG1.1_chr4	PGSB	five_prime_UTR	10543393	10543396	.	-	.	ID=LotjaGi4g1v0080800.2.five_prime_UTR.2;Parent=LotjaGi4g1v0080800.2
LjG1.1_chr4	PGSB	mRNA	10539501	10544506	.	-	.	ID=LotjaGi4g1v0080800.3;Parent=LotjaGi4g1v0080800
LjG1.1_chr4	PGSB	three_prime_UTR	10539501	10539862	.	-	.	ID=LotjaGi4g1v0080800.3.three_prime_UTR.1;Parent=LotjaGi4g1v0080800.3
LjG1.1_chr4	PGSB	exon	10539501	10540051	.	-	.	ID=LotjaGi4g1v0080800.3.exon.1;Parent=LotjaGi4g1v0080800.3
LjG1.1_chr4	PGSB	CDS	10539863	10540051	.	-	0	ID=LotjaGi4g1v0080800.3.CDS.1;Parent=LotjaGi4g1v0080800.3
LjG1.1_chr4	PGSB	exon	10540136	10540212	.	-	.	ID=LotjaGi4g1v0080800.3.exon.2;Parent=LotjaGi4g1v0080800.3
LjG1.1_chr4	PGSB	CDS	10540136	10540212	.	-	2	ID=LotjaGi4g1v0080800.3.CDS.2;Parent=LotjaGi4g1v0080800.3
LjG1.1_chr4	PGSB	exon	10540321	10540400	.	-	.	ID=LotjaGi4g1v0080800.3.exon.3;Parent=LotjaGi4g1v0080800.3
LjG1.1_chr4	PGSB	CDS	10540321	10540400	.	-	1	ID=LotjaGi4g1v0080800.3.CDS.3;Parent=LotjaGi4g1v0080800.3
LjG1.1_chr4	PGSB	exon	10540503	10540693	.	-	.	ID=LotjaGi4g1v0080800.3.exon.4;Parent=LotjaGi4g1v0080800.3
LjG1.1_chr4	PGSB	CDS	10540503	10540693	.	-	0	ID=LotjaGi4g1v0080800.3.CDS.4;Parent=LotjaGi4g1v0080800.3
LjG1.1_chr4	PGSB	exon	10540801	10541087	.	-	.	ID=LotjaGi4g1v0080800.3.exon.5;Parent=LotjaGi4g1v0080800.3
LjG1.1_chr4	PGSB	CDS	10540801	10541087	.	-	2	ID=LotjaGi4g1v0080800.3.CDS.5;Parent=LotjaGi4g1v0080800.3
LjG1.1_chr4	PGSB	exon	10541199	10541325	.	-	.	ID=LotjaGi4g1v0080800.3.exon.6;Parent=LotjaGi4g1v0080800.3
LjG1.1_chr4	PGSB	CDS	10541199	10541325	.	-	0	ID=LotjaGi4g1v0080800.3.CDS.6;Parent=LotjaGi4g1v0080800.3
LjG1.1_chr4	PGSB	exon	10542038	10542154	.	-	.	ID=LotjaGi4g1v0080800.3.exon.7;Parent=LotjaGi4g1v0080800.3
LjG1.1_chr4	PGSB	CDS	10542038	10542154	.	-	0	ID=LotjaGi4g1v0080800.3.CDS.7;Parent=LotjaGi4g1v0080800.3
LjG1.1_chr4	PGSB	exon	10542246	10542359	.	-	.	ID=LotjaGi4g1v0080800.3.exon.8;Parent=LotjaGi4g1v0080800.3
LjG1.1_chr4	PGSB	CDS	10542246	10542359	.	-	0	ID=LotjaGi4g1v0080800.3.CDS.8;Parent=LotjaGi4g1v0080800.3
LjG1.1_chr4	PGSB	exon	10542485	10542550	.	-	.	ID=LotjaGi4g1v0080800.3.exon.9;Parent=LotjaGi4g1v0080800.3
LjG1.1_chr4	PGSB	CDS	10542485	10542550	.	-	0	ID=LotjaGi4g1v0080800.3.CDS.9;Parent=LotjaGi4g1v0080800.3
LjG1.1_chr4	PGSB	exon	10542732	10542903	.	-	.	ID=LotjaGi4g1v0080800.3.exon.10;Parent=LotjaGi4g1v0080800.3
LjG1.1_chr4	PGSB	CDS	10542732	10542903	.	-	1	ID=LotjaGi4g1v0080800.3.CDS.10;Parent=LotjaGi4g1v0080800.3
LjG1.1_chr4	PGSB	exon	10543028	10543235	.	-	.	ID=LotjaGi4g1v0080800.3.exon.11;Parent=LotjaGi4g1v0080800.3
LjG1.1_chr4	PGSB	CDS	10543028	10543235	.	-	2	ID=LotjaGi4g1v0080800.3.CDS.11;Parent=LotjaGi4g1v0080800.3
LjG1.1_chr4	PGSB	exon	10543354	10543402	.	-	.	ID=LotjaGi4g1v0080800.3.exon.12;Parent=LotjaGi4g1v0080800.3
LjG1.1_chr4	PGSB	CDS	10543354	10543402	.	-	0	ID=LotjaGi4g1v0080800.3.CDS.12;Parent=LotjaGi4g1v0080800.3
LjG1.1_chr4	PGSB	CDS	10543717	10544019	.	-	0	ID=LotjaGi4g1v0080800.3.CDS.13;Parent=LotjaGi4g1v0080800.3
LjG1.1_chr4	PGSB	exon	10543717	10544506	.	-	.	ID=LotjaGi4g1v0080800.3.exon.13;Parent=LotjaGi4g1v0080800.3
LjG1.1_chr4	PGSB	five_prime_UTR	10544020	10544506	.	-	.	ID=LotjaGi4g1v0080800.3.five_prime_UTR.2;Parent=LotjaGi4g1v0080800.3
###
LjG1.1_chr4	PGSB	gene	10545887	10547865	.	+	.	ID=LotjaGi4g1v0080900
LjG1.1_chr4	PGSB	mRNA	10545887	10547865	.	+	.	ID=LotjaGi4g1v0080900.1;Parent=LotjaGi4g1v0080900
LjG1.1_chr4	PGSB	exon	10545887	10546066	.	+	.	ID=LotjaGi4g1v0080900.1.exon.1;Parent=LotjaGi4g1v0080900.1
LjG1.1_chr4	PGSB	five_prime_UTR	10545887	10546066	.	+	.	ID=LotjaGi4g1v0080900.1.five_prime_UTR.1;Parent=LotjaGi4g1v0080900.1
LjG1.1_chr4	PGSB	five_prime_UTR	10546378	10546383	.	+	.	ID=LotjaGi4g1v0080900.1.five_prime_UTR.2;Parent=LotjaGi4g1v0080900.1
LjG1.1_chr4	PGSB	exon	10546378	10547865	.	+	.	ID=LotjaGi4g1v0080900.1.exon.2;Parent=LotjaGi4g1v0080900.1
LjG1.1_chr4	PGSB	CDS	10546384	10547370	.	+	0	ID=LotjaGi4g1v0080900.1.CDS.1;Parent=LotjaGi4g1v0080900.1
LjG1.1_chr4	PGSB	three_prime_UTR	10547371	10547865	.	+	.	ID=LotjaGi4g1v0080900.1.three_prime_UTR.3;Parent=LotjaGi4g1v0080900.1
LjG1.1_chr4	PGSB	mRNA	10546384	10547394	.	+	.	ID=LotjaGi4g1v0080900.2;Parent=LotjaGi4g1v0080900
LjG1.1_chr4	PGSB	CDS	10546384	10547370	.	+	0	ID=LotjaGi4g1v0080900.2.CDS.1;Parent=LotjaGi4g1v0080900.2
LjG1.1_chr4	PGSB	exon	10546384	10547394	.	+	.	ID=LotjaGi4g1v0080900.2.exon.1;Parent=LotjaGi4g1v0080900.2
###
LjG1.1_chr4	PGSB	gene	10548505	10556083	.	-	.	ID=LotjaGi4g1v0081000
LjG1.1_chr4	PGSB	mRNA	10548505	10555995	.	-	.	ID=LotjaGi4g1v0081000.1;Parent=LotjaGi4g1v0081000
LjG1.1_chr4	PGSB	three_prime_UTR	10548505	10549164	.	-	.	ID=LotjaGi4g1v0081000.1.three_prime_UTR.1;Parent=LotjaGi4g1v0081000.1
LjG1.1_chr4	PGSB	exon	10548505	10549301	.	-	.	ID=LotjaGi4g1v0081000.1.exon.1;Parent=LotjaGi4g1v0081000.1
LjG1.1_chr4	PGSB	CDS	10549165	10549301	.	-	2	ID=LotjaGi4g1v0081000.1.CDS.1;Parent=LotjaGi4g1v0081000.1
LjG1.1_chr4	PGSB	exon	10549674	10549750	.	-	.	ID=LotjaGi4g1v0081000.1.exon.2;Parent=LotjaGi4g1v0081000.1
LjG1.1_chr4	PGSB	CDS	10549674	10549750	.	-	1	ID=LotjaGi4g1v0081000.1.CDS.2;Parent=LotjaGi4g1v0081000.1
LjG1.1_chr4	PGSB	exon	10549848	10550038	.	-	.	ID=LotjaGi4g1v0081000.1.exon.3;Parent=LotjaGi4g1v0081000.1
LjG1.1_chr4	PGSB	CDS	10549848	10550038	.	-	0	ID=LotjaGi4g1v0081000.1.CDS.3;Parent=LotjaGi4g1v0081000.1
LjG1.1_chr4	PGSB	exon	10550396	10550682	.	-	.	ID=LotjaGi4g1v0081000.1.exon.4;Parent=LotjaGi4g1v0081000.1
LjG1.1_chr4	PGSB	CDS	10550396	10550682	.	-	2	ID=LotjaGi4g1v0081000.1.CDS.4;Parent=LotjaGi4g1v0081000.1
LjG1.1_chr4	PGSB	exon	10550789	10550915	.	-	.	ID=LotjaGi4g1v0081000.1.exon.5;Parent=LotjaGi4g1v0081000.1
LjG1.1_chr4	PGSB	CDS	10550789	10550915	.	-	0	ID=LotjaGi4g1v0081000.1.CDS.5;Parent=LotjaGi4g1v0081000.1
LjG1.1_chr4	PGSB	exon	10551111	10551227	.	-	.	ID=LotjaGi4g1v0081000.1.exon.6;Parent=LotjaGi4g1v0081000.1
LjG1.1_chr4	PGSB	CDS	10551111	10551227	.	-	0	ID=LotjaGi4g1v0081000.1.CDS.6;Parent=LotjaGi4g1v0081000.1
LjG1.1_chr4	PGSB	exon	10551489	10551602	.	-	.	ID=LotjaGi4g1v0081000.1.exon.7;Parent=LotjaGi4g1v0081000.1
LjG1.1_chr4	PGSB	CDS	10551489	10551602	.	-	0	ID=LotjaGi4g1v0081000.1.CDS.7;Parent=LotjaGi4g1v0081000.1
LjG1.1_chr4	PGSB	exon	10554753	10554818	.	-	.	ID=LotjaGi4g1v0081000.1.exon.8;Parent=LotjaGi4g1v0081000.1
LjG1.1_chr4	PGSB	CDS	10554753	10554818	.	-	0	ID=LotjaGi4g1v0081000.1.CDS.8;Parent=LotjaGi4g1v0081000.1
LjG1.1_chr4	PGSB	exon	10554930	10555101	.	-	.	ID=LotjaGi4g1v0081000.1.exon.9;Parent=LotjaGi4g1v0081000.1
LjG1.1_chr4	PGSB	CDS	10554930	10555101	.	-	1	ID=LotjaGi4g1v0081000.1.CDS.9;Parent=LotjaGi4g1v0081000.1
LjG1.1_chr4	PGSB	exon	10555177	10555384	.	-	.	ID=LotjaGi4g1v0081000.1.exon.10;Parent=LotjaGi4g1v0081000.1
LjG1.1_chr4	PGSB	CDS	10555177	10555384	.	-	2	ID=LotjaGi4g1v0081000.1.CDS.10;Parent=LotjaGi4g1v0081000.1
LjG1.1_chr4	PGSB	exon	10555478	10555526	.	-	.	ID=LotjaGi4g1v0081000.1.exon.11;Parent=LotjaGi4g1v0081000.1
LjG1.1_chr4	PGSB	CDS	10555478	10555526	.	-	0	ID=LotjaGi4g1v0081000.1.CDS.11;Parent=LotjaGi4g1v0081000.1
LjG1.1_chr4	PGSB	CDS	10555634	10555942	.	-	0	ID=LotjaGi4g1v0081000.1.CDS.12;Parent=LotjaGi4g1v0081000.1
LjG1.1_chr4	PGSB	exon	10555634	10555995	.	-	.	ID=LotjaGi4g1v0081000.1.exon.12;Parent=LotjaGi4g1v0081000.1
LjG1.1_chr4	PGSB	five_prime_UTR	10555943	10555995	.	-	.	ID=LotjaGi4g1v0081000.1.five_prime_UTR.2;Parent=LotjaGi4g1v0081000.1
LjG1.1_chr4	PGSB	mRNA	10548632	10556083	.	-	.	ID=LotjaGi4g1v0081000.2;Parent=LotjaGi4g1v0081000
LjG1.1_chr4	PGSB	three_prime_UTR	10548632	10549004	.	-	.	ID=LotjaGi4g1v0081000.2.three_prime_UTR.1;Parent=LotjaGi4g1v0081000.2
LjG1.1_chr4	PGSB	exon	10548632	10549145	.	-	.	ID=LotjaGi4g1v0081000.2.exon.1;Parent=LotjaGi4g1v0081000.2
LjG1.1_chr4	PGSB	CDS	10549005	10549145	.	-	0	ID=LotjaGi4g1v0081000.2.CDS.1;Parent=LotjaGi4g1v0081000.2
LjG1.1_chr4	PGSB	exon	10549225	10549301	.	-	.	ID=LotjaGi4g1v0081000.2.exon.2;Parent=LotjaGi4g1v0081000.2
LjG1.1_chr4	PGSB	CDS	10549225	10549301	.	-	2	ID=LotjaGi4g1v0081000.2.CDS.2;Parent=LotjaGi4g1v0081000.2
LjG1.1_chr4	PGSB	exon	10549674	10549750	.	-	.	ID=LotjaGi4g1v0081000.2.exon.3;Parent=LotjaGi4g1v0081000.2
LjG1.1_chr4	PGSB	CDS	10549674	10549750	.	-	1	ID=LotjaGi4g1v0081000.2.CDS.3;Parent=LotjaGi4g1v0081000.2
LjG1.1_chr4	PGSB	exon	10549848	10550038	.	-	.	ID=LotjaGi4g1v0081000.2.exon.4;Parent=LotjaGi4g1v0081000.2
LjG1.1_chr4	PGSB	CDS	10549848	10550038	.	-	0	ID=LotjaGi4g1v0081000.2.CDS.4;Parent=LotjaGi4g1v0081000.2
LjG1.1_chr4	PGSB	exon	10550396	10550682	.	-	.	ID=LotjaGi4g1v0081000.2.exon.5;Parent=LotjaGi4g1v0081000.2
LjG1.1_chr4	PGSB	CDS	10550396	10550682	.	-	2	ID=LotjaGi4g1v0081000.2.CDS.5;Parent=LotjaGi4g1v0081000.2
LjG1.1_chr4	PGSB	exon	10550789	10550915	.	-	.	ID=LotjaGi4g1v0081000.2.exon.6;Parent=LotjaGi4g1v0081000.2
LjG1.1_chr4	PGSB	CDS	10550789	10550915	.	-	0	ID=LotjaGi4g1v0081000.2.CDS.6;Parent=LotjaGi4g1v0081000.2
LjG1.1_chr4	PGSB	exon	10551111	10551227	.	-	.	ID=LotjaGi4g1v0081000.2.exon.7;Parent=LotjaGi4g1v0081000.2
LjG1.1_chr4	PGSB	CDS	10551111	10551227	.	-	0	ID=LotjaGi4g1v0081000.2.CDS.7;Parent=LotjaGi4g1v0081000.2
LjG1.1_chr4	PGSB	exon	10551489	10551602	.	-	.	ID=LotjaGi4g1v0081000.2.exon.8;Parent=LotjaGi4g1v0081000.2
LjG1.1_chr4	PGSB	CDS	10551489	10551602	.	-	0	ID=LotjaGi4g1v0081000.2.CDS.8;Parent=LotjaGi4g1v0081000.2
LjG1.1_chr4	PGSB	exon	10554753	10554818	.	-	.	ID=LotjaGi4g1v0081000.2.exon.9;Parent=LotjaGi4g1v0081000.2
LjG1.1_chr4	PGSB	CDS	10554753	10554818	.	-	0	ID=LotjaGi4g1v0081000.2.CDS.9;Parent=LotjaGi4g1v0081000.2
LjG1.1_chr4	PGSB	exon	10554930	10555101	.	-	.	ID=LotjaGi4g1v0081000.2.exon.10;Parent=LotjaGi4g1v0081000.2
LjG1.1_chr4	PGSB	CDS	10554930	10555101	.	-	1	ID=LotjaGi4g1v0081000.2.CDS.10;Parent=LotjaGi4g1v0081000.2
LjG1.1_chr4	PGSB	exon	10555177	10555384	.	-	.	ID=LotjaGi4g1v0081000.2.exon.11;Parent=LotjaGi4g1v0081000.2
LjG1.1_chr4	PGSB	CDS	10555177	10555384	.	-	2	ID=LotjaGi4g1v0081000.2.CDS.11;Parent=LotjaGi4g1v0081000.2
LjG1.1_chr4	PGSB	exon	10555478	10555526	.	-	.	ID=LotjaGi4g1v0081000.2.exon.12;Parent=LotjaGi4g1v0081000.2
LjG1.1_chr4	PGSB	CDS	10555478	10555526	.	-	0	ID=LotjaGi4g1v0081000.2.CDS.12;Parent=LotjaGi4g1v0081000.2
LjG1.1_chr4	PGSB	CDS	10555634	10555942	.	-	0	ID=LotjaGi4g1v0081000.2.CDS.13;Parent=LotjaGi4g1v0081000.2
LjG1.1_chr4	PGSB	exon	10555634	10556083	.	-	.	ID=LotjaGi4g1v0081000.2.exon.13;Parent=LotjaGi4g1v0081000.2
LjG1.1_chr4	PGSB	five_prime_UTR	10555943	10556083	.	-	.	ID=LotjaGi4g1v0081000.2.five_prime_UTR.2;Parent=LotjaGi4g1v0081000.2
LjG1.1_chr4	PGSB	mRNA	10548960	10555939	.	-	.	ID=LotjaGi4g1v0081000.3;Parent=LotjaGi4g1v0081000
LjG1.1_chr4	PGSB	three_prime_UTR	10548960	10549004	.	-	.	ID=LotjaGi4g1v0081000.3.three_prime_UTR.1;Parent=LotjaGi4g1v0081000.3
LjG1.1_chr4	PGSB	exon	10548960	10549145	.	-	.	ID=LotjaGi4g1v0081000.3.exon.1;Parent=LotjaGi4g1v0081000.3
LjG1.1_chr4	PGSB	CDS	10549005	10549145	.	-	0	ID=LotjaGi4g1v0081000.3.CDS.1;Parent=LotjaGi4g1v0081000.3
LjG1.1_chr4	PGSB	exon	10549225	10549301	.	-	.	ID=LotjaGi4g1v0081000.3.exon.2;Parent=LotjaGi4g1v0081000.3
LjG1.1_chr4	PGSB	CDS	10549225	10549301	.	-	2	ID=LotjaGi4g1v0081000.3.CDS.2;Parent=LotjaGi4g1v0081000.3
LjG1.1_chr4	PGSB	exon	10549674	10549750	.	-	.	ID=LotjaGi4g1v0081000.3.exon.3;Parent=LotjaGi4g1v0081000.3
LjG1.1_chr4	PGSB	CDS	10549674	10549750	.	-	1	ID=LotjaGi4g1v0081000.3.CDS.3;Parent=LotjaGi4g1v0081000.3
LjG1.1_chr4	PGSB	exon	10549848	10550038	.	-	.	ID=LotjaGi4g1v0081000.3.exon.4;Parent=LotjaGi4g1v0081000.3
LjG1.1_chr4	PGSB	CDS	10549848	10550038	.	-	0	ID=LotjaGi4g1v0081000.3.CDS.4;Parent=LotjaGi4g1v0081000.3
LjG1.1_chr4	PGSB	exon	10550396	10550682	.	-	.	ID=LotjaGi4g1v0081000.3.exon.5;Parent=LotjaGi4g1v0081000.3
LjG1.1_chr4	PGSB	CDS	10550396	10550682	.	-	2	ID=LotjaGi4g1v0081000.3.CDS.5;Parent=LotjaGi4g1v0081000.3
LjG1.1_chr4	PGSB	exon	10550789	10550915	.	-	.	ID=LotjaGi4g1v0081000.3.exon.6;Parent=LotjaGi4g1v0081000.3
LjG1.1_chr4	PGSB	CDS	10550789	10550915	.	-	0	ID=LotjaGi4g1v0081000.3.CDS.6;Parent=LotjaGi4g1v0081000.3
LjG1.1_chr4	PGSB	exon	10551111	10551227	.	-	.	ID=LotjaGi4g1v0081000.3.exon.7;Parent=LotjaGi4g1v0081000.3
LjG1.1_chr4	PGSB	CDS	10551111	10551227	.	-	0	ID=LotjaGi4g1v0081000.3.CDS.7;Parent=LotjaGi4g1v0081000.3
LjG1.1_chr4	PGSB	exon	10551489	10551602	.	-	.	ID=LotjaGi4g1v0081000.3.exon.8;Parent=LotjaGi4g1v0081000.3
LjG1.1_chr4	PGSB	CDS	10551489	10551602	.	-	0	ID=LotjaGi4g1v0081000.3.CDS.8;Parent=LotjaGi4g1v0081000.3
LjG1.1_chr4	PGSB	exon	10554930	10555101	.	-	.	ID=LotjaGi4g1v0081000.3.exon.9;Parent=LotjaGi4g1v0081000.3
LjG1.1_chr4	PGSB	CDS	10554930	10555101	.	-	1	ID=LotjaGi4g1v0081000.3.CDS.9;Parent=LotjaGi4g1v0081000.3
LjG1.1_chr4	PGSB	exon	10555177	10555384	.	-	.	ID=LotjaGi4g1v0081000.3.exon.10;Parent=LotjaGi4g1v0081000.3
LjG1.1_chr4	PGSB	CDS	10555177	10555384	.	-	2	ID=LotjaGi4g1v0081000.3.CDS.10;Parent=LotjaGi4g1v0081000.3
LjG1.1_chr4	PGSB	exon	10555478	10555526	.	-	.	ID=LotjaGi4g1v0081000.3.exon.11;Parent=LotjaGi4g1v0081000.3
LjG1.1_chr4	PGSB	CDS	10555478	10555526	.	-	0	ID=LotjaGi4g1v0081000.3.CDS.11;Parent=LotjaGi4g1v0081000.3
LjG1.1_chr4	PGSB	CDS	10555634	10555915	.	-	0	ID=LotjaGi4g1v0081000.3.CDS.12;Parent=LotjaGi4g1v0081000.3
LjG1.1_chr4	PGSB	exon	10555634	10555939	.	-	.	ID=LotjaGi4g1v0081000.3.exon.12;Parent=LotjaGi4g1v0081000.3
LjG1.1_chr4	PGSB	five_prime_UTR	10555916	10555939	.	-	.	ID=LotjaGi4g1v0081000.3.five_prime_UTR.2;Parent=LotjaGi4g1v0081000.3
###
###
###
###
LjG1.1_chr4	PGSB	gene	10631203	10634008	.	-	.	ID=LotjaGi4g1v0081400
LjG1.1_chr4	PGSB	mRNA	10631203	10634008	.	-	.	ID=LotjaGi4g1v0081400.1;Parent=LotjaGi4g1v0081400
LjG1.1_chr4	PGSB	exon	10631203	10632277	.	-	.	ID=LotjaGi4g1v0081400.1.exon.1;Parent=LotjaGi4g1v0081400.1
LjG1.1_chr4	PGSB	three_prime_UTR	10631203	10632277	.	-	.	ID=LotjaGi4g1v0081400.1.three_prime_UTR.1;Parent=LotjaGi4g1v0081400.1
LjG1.1_chr4	PGSB	three_prime_UTR	10633236	10633246	.	-	.	ID=LotjaGi4g1v0081400.1.three_prime_UTR.2;Parent=LotjaGi4g1v0081400.1
LjG1.1_chr4	PGSB	exon	10633236	10634008	.	-	.	ID=LotjaGi4g1v0081400.1.exon.2;Parent=LotjaGi4g1v0081400.1
LjG1.1_chr4	PGSB	CDS	10633247	10633900	.	-	0	ID=LotjaGi4g1v0081400.1.CDS.1;Parent=LotjaGi4g1v0081400.1
LjG1.1_chr4	PGSB	five_prime_UTR	10633901	10634008	.	-	.	ID=LotjaGi4g1v0081400.1.five_prime_UTR.3;Parent=LotjaGi4g1v0081400.1
LjG1.1_chr4	PGSB	mRNA	10633247	10633900	.	-	.	ID=LotjaGi4g1v0081400.2;Parent=LotjaGi4g1v0081400
LjG1.1_chr4	PGSB	exon	10633247	10633382	.	-	.	ID=LotjaGi4g1v0081400.2.exon.1;Parent=LotjaGi4g1v0081400.2
LjG1.1_chr4	PGSB	CDS	10633247	10633382	.	-	1	ID=LotjaGi4g1v0081400.2.CDS.1;Parent=LotjaGi4g1v0081400.2
LjG1.1_chr4	PGSB	exon	10633434	10633900	.	-	.	ID=LotjaGi4g1v0081400.2.exon.2;Parent=LotjaGi4g1v0081400.2
LjG1.1_chr4	PGSB	CDS	10633434	10633900	.	-	0	ID=LotjaGi4g1v0081400.2.CDS.2;Parent=LotjaGi4g1v0081400.2
LjG1.1_chr4	PGSB	mRNA	10633247	10633900	.	-	.	ID=LotjaGi4g1v0081400.3;Parent=LotjaGi4g1v0081400
LjG1.1_chr4	PGSB	exon	10633247	10633391	.	-	.	ID=LotjaGi4g1v0081400.3.exon.1;Parent=LotjaGi4g1v0081400.3
LjG1.1_chr4	PGSB	CDS	10633247	10633391	.	-	1	ID=LotjaGi4g1v0081400.3.CDS.1;Parent=LotjaGi4g1v0081400.3
LjG1.1_chr4	PGSB	exon	10633449	10633900	.	-	.	ID=LotjaGi4g1v0081400.3.exon.2;Parent=LotjaGi4g1v0081400.3
LjG1.1_chr4	PGSB	CDS	10633449	10633900	.	-	0	ID=LotjaGi4g1v0081400.3.CDS.2;Parent=LotjaGi4g1v0081400.3
LjG1.1_chr4	PGSB	mRNA	10633247	10633900	.	-	.	ID=LotjaGi4g1v0081400.4;Parent=LotjaGi4g1v0081400
LjG1.1_chr4	PGSB	exon	10633247	10633900	.	-	.	ID=LotjaGi4g1v0081400.4.exon.1;Parent=LotjaGi4g1v0081400.4
LjG1.1_chr4	PGSB	CDS	10633247	10633900	.	-	0	ID=LotjaGi4g1v0081400.4.CDS.1;Parent=LotjaGi4g1v0081400.4
###
LjG1.1_chr4	PGSB	gene	10643239	10651725	.	+	.	ID=LotjaGi4g1v0081500
LjG1.1_chr4	PGSB	mRNA	10643239	10651725	.	+	.	ID=LotjaGi4g1v0081500.1;Parent=LotjaGi4g1v0081500
LjG1.1_chr4	PGSB	five_prime_UTR	10643239	10643502	.	+	.	ID=LotjaGi4g1v0081500.1.five_prime_UTR.1;Parent=LotjaGi4g1v0081500.1
LjG1.1_chr4	PGSB	exon	10643239	10643865	.	+	.	ID=LotjaGi4g1v0081500.1.exon.1;Parent=LotjaGi4g1v0081500.1
LjG1.1_chr4	PGSB	CDS	10643503	10643865	.	+	0	ID=LotjaGi4g1v0081500.1.CDS.1;Parent=LotjaGi4g1v0081500.1
LjG1.1_chr4	PGSB	exon	10644434	10644503	.	+	.	ID=LotjaGi4g1v0081500.1.exon.2;Parent=LotjaGi4g1v0081500.1
LjG1.1_chr4	PGSB	CDS	10644434	10644503	.	+	0	ID=LotjaGi4g1v0081500.1.CDS.2;Parent=LotjaGi4g1v0081500.1
LjG1.1_chr4	PGSB	exon	10645109	10645176	.	+	.	ID=LotjaGi4g1v0081500.1.exon.3;Parent=LotjaGi4g1v0081500.1
LjG1.1_chr4	PGSB	CDS	10645109	10645176	.	+	2	ID=LotjaGi4g1v0081500.1.CDS.3;Parent=LotjaGi4g1v0081500.1
LjG1.1_chr4	PGSB	exon	10645275	10645363	.	+	.	ID=LotjaGi4g1v0081500.1.exon.4;Parent=LotjaGi4g1v0081500.1
LjG1.1_chr4	PGSB	CDS	10645275	10645363	.	+	0	ID=LotjaGi4g1v0081500.1.CDS.4;Parent=LotjaGi4g1v0081500.1
LjG1.1_chr4	PGSB	exon	10646417	10646614	.	+	.	ID=LotjaGi4g1v0081500.1.exon.5;Parent=LotjaGi4g1v0081500.1
LjG1.1_chr4	PGSB	CDS	10646417	10646614	.	+	1	ID=LotjaGi4g1v0081500.1.CDS.5;Parent=LotjaGi4g1v0081500.1
LjG1.1_chr4	PGSB	exon	10647600	10647804	.	+	.	ID=LotjaGi4g1v0081500.1.exon.6;Parent=LotjaGi4g1v0081500.1
LjG1.1_chr4	PGSB	CDS	10647600	10647804	.	+	1	ID=LotjaGi4g1v0081500.1.CDS.6;Parent=LotjaGi4g1v0081500.1
LjG1.1_chr4	PGSB	exon	10647897	10648064	.	+	.	ID=LotjaGi4g1v0081500.1.exon.7;Parent=LotjaGi4g1v0081500.1
LjG1.1_chr4	PGSB	CDS	10647897	10648064	.	+	0	ID=LotjaGi4g1v0081500.1.CDS.7;Parent=LotjaGi4g1v0081500.1
LjG1.1_chr4	PGSB	exon	10648273	10648440	.	+	.	ID=LotjaGi4g1v0081500.1.exon.8;Parent=LotjaGi4g1v0081500.1
LjG1.1_chr4	PGSB	CDS	10648273	10648440	.	+	0	ID=LotjaGi4g1v0081500.1.CDS.8;Parent=LotjaGi4g1v0081500.1
LjG1.1_chr4	PGSB	exon	10648519	10648709	.	+	.	ID=LotjaGi4g1v0081500.1.exon.9;Parent=LotjaGi4g1v0081500.1
LjG1.1_chr4	PGSB	CDS	10648519	10648709	.	+	0	ID=LotjaGi4g1v0081500.1.CDS.9;Parent=LotjaGi4g1v0081500.1
LjG1.1_chr4	PGSB	CDS	10650581	10650743	.	+	1	ID=LotjaGi4g1v0081500.1.CDS.10;Parent=LotjaGi4g1v0081500.1
LjG1.1_chr4	PGSB	exon	10650581	10651725	.	+	.	ID=LotjaGi4g1v0081500.1.exon.10;Parent=LotjaGi4g1v0081500.1
LjG1.1_chr4	PGSB	three_prime_UTR	10650744	10651725	.	+	.	ID=LotjaGi4g1v0081500.1.three_prime_UTR.2;Parent=LotjaGi4g1v0081500.1
###
LjG1.1_chr4	PGSB	gene	10654733	10660587	.	+	.	ID=LotjaGi4g1v0081600
LjG1.1_chr4	PGSB	mRNA	10654733	10660587	.	+	.	ID=LotjaGi4g1v0081600.1;Parent=LotjaGi4g1v0081600
LjG1.1_chr4	PGSB	five_prime_UTR	10654733	10655009	.	+	.	ID=LotjaGi4g1v0081600.1.five_prime_UTR.1;Parent=LotjaGi4g1v0081600.1
LjG1.1_chr4	PGSB	exon	10654733	10655055	.	+	.	ID=LotjaGi4g1v0081600.1.exon.1;Parent=LotjaGi4g1v0081600.1
LjG1.1_chr4	PGSB	CDS	10655010	10655055	.	+	0	ID=LotjaGi4g1v0081600.1.CDS.1;Parent=LotjaGi4g1v0081600.1
LjG1.1_chr4	PGSB	exon	10655144	10655268	.	+	.	ID=LotjaGi4g1v0081600.1.exon.2;Parent=LotjaGi4g1v0081600.1
LjG1.1_chr4	PGSB	CDS	10655144	10655268	.	+	2	ID=LotjaGi4g1v0081600.1.CDS.2;Parent=LotjaGi4g1v0081600.1
LjG1.1_chr4	PGSB	exon	10655364	10655424	.	+	.	ID=LotjaGi4g1v0081600.1.exon.3;Parent=LotjaGi4g1v0081600.1
LjG1.1_chr4	PGSB	CDS	10655364	10655424	.	+	0	ID=LotjaGi4g1v0081600.1.CDS.3;Parent=LotjaGi4g1v0081600.1
LjG1.1_chr4	PGSB	exon	10655514	10655582	.	+	.	ID=LotjaGi4g1v0081600.1.exon.4;Parent=LotjaGi4g1v0081600.1
LjG1.1_chr4	PGSB	CDS	10655514	10655582	.	+	2	ID=LotjaGi4g1v0081600.1.CDS.4;Parent=LotjaGi4g1v0081600.1
LjG1.1_chr4	PGSB	exon	10656340	10656458	.	+	.	ID=LotjaGi4g1v0081600.1.exon.5;Parent=LotjaGi4g1v0081600.1
LjG1.1_chr4	PGSB	CDS	10656340	10656458	.	+	2	ID=LotjaGi4g1v0081600.1.CDS.5;Parent=LotjaGi4g1v0081600.1
LjG1.1_chr4	PGSB	exon	10657349	10657496	.	+	.	ID=LotjaGi4g1v0081600.1.exon.6;Parent=LotjaGi4g1v0081600.1
LjG1.1_chr4	PGSB	CDS	10657349	10657496	.	+	0	ID=LotjaGi4g1v0081600.1.CDS.6;Parent=LotjaGi4g1v0081600.1
LjG1.1_chr4	PGSB	exon	10657601	10657745	.	+	.	ID=LotjaGi4g1v0081600.1.exon.7;Parent=LotjaGi4g1v0081600.1
LjG1.1_chr4	PGSB	CDS	10657601	10657745	.	+	2	ID=LotjaGi4g1v0081600.1.CDS.7;Parent=LotjaGi4g1v0081600.1
LjG1.1_chr4	PGSB	exon	10657861	10657947	.	+	.	ID=LotjaGi4g1v0081600.1.exon.8;Parent=LotjaGi4g1v0081600.1
LjG1.1_chr4	PGSB	CDS	10657861	10657947	.	+	1	ID=LotjaGi4g1v0081600.1.CDS.8;Parent=LotjaGi4g1v0081600.1
LjG1.1_chr4	PGSB	CDS	10659777	10659819	.	+	1	ID=LotjaGi4g1v0081600.1.CDS.9;Parent=LotjaGi4g1v0081600.1
LjG1.1_chr4	PGSB	exon	10659777	10660587	.	+	.	ID=LotjaGi4g1v0081600.1.exon.9;Parent=LotjaGi4g1v0081600.1
LjG1.1_chr4	PGSB	three_prime_UTR	10659820	10660587	.	+	.	ID=LotjaGi4g1v0081600.1.three_prime_UTR.2;Parent=LotjaGi4g1v0081600.1
LjG1.1_chr4	PGSB	mRNA	10655010	10657994	.	+	.	ID=LotjaGi4g1v0081600.2;Parent=LotjaGi4g1v0081600
LjG1.1_chr4	PGSB	exon	10655010	10655055	.	+	.	ID=LotjaGi4g1v0081600.2.exon.1;Parent=LotjaGi4g1v0081600.2
LjG1.1_chr4	PGSB	CDS	10655010	10655055	.	+	0	ID=LotjaGi4g1v0081600.2.CDS.1;Parent=LotjaGi4g1v0081600.2
LjG1.1_chr4	PGSB	exon	10655144	10655268	.	+	.	ID=LotjaGi4g1v0081600.2.exon.2;Parent=LotjaGi4g1v0081600.2
LjG1.1_chr4	PGSB	CDS	10655144	10655268	.	+	2	ID=LotjaGi4g1v0081600.2.CDS.2;Parent=LotjaGi4g1v0081600.2
LjG1.1_chr4	PGSB	exon	10655364	10655424	.	+	.	ID=LotjaGi4g1v0081600.2.exon.3;Parent=LotjaGi4g1v0081600.2
LjG1.1_chr4	PGSB	CDS	10655364	10655424	.	+	0	ID=LotjaGi4g1v0081600.2.CDS.3;Parent=LotjaGi4g1v0081600.2
LjG1.1_chr4	PGSB	exon	10655514	10655582	.	+	.	ID=LotjaGi4g1v0081600.2.exon.4;Parent=LotjaGi4g1v0081600.2
LjG1.1_chr4	PGSB	CDS	10655514	10655582	.	+	2	ID=LotjaGi4g1v0081600.2.CDS.4;Parent=LotjaGi4g1v0081600.2
LjG1.1_chr4	PGSB	exon	10656340	10656458	.	+	.	ID=LotjaGi4g1v0081600.2.exon.5;Parent=LotjaGi4g1v0081600.2
LjG1.1_chr4	PGSB	CDS	10656340	10656458	.	+	2	ID=LotjaGi4g1v0081600.2.CDS.5;Parent=LotjaGi4g1v0081600.2
LjG1.1_chr4	PGSB	exon	10657349	10657496	.	+	.	ID=LotjaGi4g1v0081600.2.exon.6;Parent=LotjaGi4g1v0081600.2
LjG1.1_chr4	PGSB	CDS	10657349	10657496	.	+	0	ID=LotjaGi4g1v0081600.2.CDS.6;Parent=LotjaGi4g1v0081600.2
LjG1.1_chr4	PGSB	exon	10657601	10657745	.	+	.	ID=LotjaGi4g1v0081600.2.exon.7;Parent=LotjaGi4g1v0081600.2
LjG1.1_chr4	PGSB	CDS	10657601	10657745	.	+	2	ID=LotjaGi4g1v0081600.2.CDS.7;Parent=LotjaGi4g1v0081600.2
LjG1.1_chr4	PGSB	CDS	10657861	10657951	.	+	1	ID=LotjaGi4g1v0081600.2.CDS.8;Parent=LotjaGi4g1v0081600.2
LjG1.1_chr4	PGSB	exon	10657861	10657994	.	+	.	ID=LotjaGi4g1v0081600.2.exon.8;Parent=LotjaGi4g1v0081600.2
###
LjG1.1_chr4	PGSB	gene	10662973	10666629	.	-	.	ID=LotjaGi4g1v0081700
LjG1.1_chr4	PGSB	mRNA	10662973	10666629	.	-	.	ID=LotjaGi4g1v0081700.1;Parent=LotjaGi4g1v0081700
LjG1.1_chr4	PGSB	three_prime_UTR	10662973	10663270	.	-	.	ID=LotjaGi4g1v0081700.1.three_prime_UTR.1;Parent=LotjaGi4g1v0081700.1
LjG1.1_chr4	PGSB	exon	10662973	10663669	.	-	.	ID=LotjaGi4g1v0081700.1.exon.1;Parent=LotjaGi4g1v0081700.1
LjG1.1_chr4	PGSB	CDS	10663271	10663669	.	-	0	ID=LotjaGi4g1v0081700.1.CDS.1;Parent=LotjaGi4g1v0081700.1
LjG1.1_chr4	PGSB	exon	10664068	10664144	.	-	.	ID=LotjaGi4g1v0081700.1.exon.2;Parent=LotjaGi4g1v0081700.1
LjG1.1_chr4	PGSB	CDS	10664068	10664144	.	-	2	ID=LotjaGi4g1v0081700.1.CDS.2;Parent=LotjaGi4g1v0081700.1
LjG1.1_chr4	PGSB	exon	10664845	10665141	.	-	.	ID=LotjaGi4g1v0081700.1.exon.3;Parent=LotjaGi4g1v0081700.1
LjG1.1_chr4	PGSB	CDS	10664845	10665141	.	-	2	ID=LotjaGi4g1v0081700.1.CDS.3;Parent=LotjaGi4g1v0081700.1
LjG1.1_chr4	PGSB	CDS	10665969	10666125	.	-	0	ID=LotjaGi4g1v0081700.1.CDS.4;Parent=LotjaGi4g1v0081700.1
LjG1.1_chr4	PGSB	exon	10665969	10666629	.	-	.	ID=LotjaGi4g1v0081700.1.exon.4;Parent=LotjaGi4g1v0081700.1
LjG1.1_chr4	PGSB	five_prime_UTR	10666126	10666629	.	-	.	ID=LotjaGi4g1v0081700.1.five_prime_UTR.2;Parent=LotjaGi4g1v0081700.1
###
LjG1.1_chr4	PGSB	gene	10672084	10673115	.	+	.	ID=LotjaGi4g1v0081800
LjG1.1_chr4	PGSB	mRNA	10672084	10673115	.	+	.	ID=LotjaGi4g1v0081800.1;Parent=LotjaGi4g1v0081800
LjG1.1_chr4	PGSB	five_prime_UTR	10672084	10672407	.	+	.	ID=LotjaGi4g1v0081800.1.five_prime_UTR.1;Parent=LotjaGi4g1v0081800.1
LjG1.1_chr4	PGSB	exon	10672084	10673115	.	+	.	ID=LotjaGi4g1v0081800.1.exon.1;Parent=LotjaGi4g1v0081800.1
LjG1.1_chr4	PGSB	CDS	10672408	10672743	.	+	0	ID=LotjaGi4g1v0081800.1.CDS.1;Parent=LotjaGi4g1v0081800.1
LjG1.1_chr4	PGSB	three_prime_UTR	10672744	10673115	.	+	.	ID=LotjaGi4g1v0081800.1.three_prime_UTR.2;Parent=LotjaGi4g1v0081800.1
###
LjG1.1_chr4	PGSB	gene	10699964	10704908	.	-	.	ID=LotjaGi4g1v0081900
LjG1.1_chr4	PGSB	mRNA	10699964	10704908	.	-	.	ID=LotjaGi4g1v0081900.1;Parent=LotjaGi4g1v0081900
LjG1.1_chr4	PGSB	three_prime_UTR	10699964	10700326	.	-	.	ID=LotjaGi4g1v0081900.1.three_prime_UTR.1;Parent=LotjaGi4g1v0081900.1
LjG1.1_chr4	PGSB	exon	10699964	10700408	.	-	.	ID=LotjaGi4g1v0081900.1.exon.1;Parent=LotjaGi4g1v0081900.1
LjG1.1_chr4	PGSB	CDS	10700327	10700408	.	-	1	ID=LotjaGi4g1v0081900.1.CDS.1;Parent=LotjaGi4g1v0081900.1
LjG1.1_chr4	PGSB	exon	10700565	10700705	.	-	.	ID=LotjaGi4g1v0081900.1.exon.2;Parent=LotjaGi4g1v0081900.1
LjG1.1_chr4	PGSB	CDS	10700565	10700705	.	-	1	ID=LotjaGi4g1v0081900.1.CDS.2;Parent=LotjaGi4g1v0081900.1
LjG1.1_chr4	PGSB	exon	10700794	10700906	.	-	.	ID=LotjaGi4g1v0081900.1.exon.3;Parent=LotjaGi4g1v0081900.1
LjG1.1_chr4	PGSB	CDS	10700794	10700906	.	-	0	ID=LotjaGi4g1v0081900.1.CDS.3;Parent=LotjaGi4g1v0081900.1
LjG1.1_chr4	PGSB	exon	10701121	10701320	.	-	.	ID=LotjaGi4g1v0081900.1.exon.4;Parent=LotjaGi4g1v0081900.1
LjG1.1_chr4	PGSB	CDS	10701121	10701320	.	-	2	ID=LotjaGi4g1v0081900.1.CDS.4;Parent=LotjaGi4g1v0081900.1
LjG1.1_chr4	PGSB	exon	10702013	10702529	.	-	.	ID=LotjaGi4g1v0081900.1.exon.5;Parent=LotjaGi4g1v0081900.1
LjG1.1_chr4	PGSB	CDS	10702013	10702529	.	-	0	ID=LotjaGi4g1v0081900.1.CDS.5;Parent=LotjaGi4g1v0081900.1
LjG1.1_chr4	PGSB	exon	10703111	10703374	.	-	.	ID=LotjaGi4g1v0081900.1.exon.6;Parent=LotjaGi4g1v0081900.1
LjG1.1_chr4	PGSB	CDS	10703111	10703374	.	-	0	ID=LotjaGi4g1v0081900.1.CDS.6;Parent=LotjaGi4g1v0081900.1
LjG1.1_chr4	PGSB	CDS	10704288	10704809	.	-	0	ID=LotjaGi4g1v0081900.1.CDS.7;Parent=LotjaGi4g1v0081900.1
LjG1.1_chr4	PGSB	exon	10704288	10704908	.	-	.	ID=LotjaGi4g1v0081900.1.exon.7;Parent=LotjaGi4g1v0081900.1
LjG1.1_chr4	PGSB	five_prime_UTR	10704810	10704908	.	-	.	ID=LotjaGi4g1v0081900.1.five_prime_UTR.2;Parent=LotjaGi4g1v0081900.1
###
LjG1.1_chr4	PGSB	gene	10705063	10708931	.	-	.	ID=LotjaGi4g1v0082000
LjG1.1_chr4	PGSB	mRNA	10705063	10708931	.	-	.	ID=LotjaGi4g1v0082000.1;Parent=LotjaGi4g1v0082000
LjG1.1_chr4	PGSB	exon	10705063	10705420	.	-	.	ID=LotjaGi4g1v0082000.1.exon.1;Parent=LotjaGi4g1v0082000.1
LjG1.1_chr4	PGSB	three_prime_UTR	10705063	10705420	.	-	.	ID=LotjaGi4g1v0082000.1.three_prime_UTR.1;Parent=LotjaGi4g1v0082000.1
LjG1.1_chr4	PGSB	exon	10707931	10708236	.	-	.	ID=LotjaGi4g1v0082000.1.exon.2;Parent=LotjaGi4g1v0082000.1
LjG1.1_chr4	PGSB	CDS	10707931	10708236	.	-	0	ID=LotjaGi4g1v0082000.1.CDS.1;Parent=LotjaGi4g1v0082000.1
LjG1.1_chr4	PGSB	exon	10708352	10708447	.	-	.	ID=LotjaGi4g1v0082000.1.exon.3;Parent=LotjaGi4g1v0082000.1
LjG1.1_chr4	PGSB	CDS	10708352	10708447	.	-	0	ID=LotjaGi4g1v0082000.1.CDS.2;Parent=LotjaGi4g1v0082000.1
LjG1.1_chr4	PGSB	CDS	10708654	10708764	.	-	0	ID=LotjaGi4g1v0082000.1.CDS.3;Parent=LotjaGi4g1v0082000.1
LjG1.1_chr4	PGSB	exon	10708654	10708931	.	-	.	ID=LotjaGi4g1v0082000.1.exon.4;Parent=LotjaGi4g1v0082000.1
LjG1.1_chr4	PGSB	five_prime_UTR	10708765	10708931	.	-	.	ID=LotjaGi4g1v0082000.1.five_prime_UTR.2;Parent=LotjaGi4g1v0082000.1
LjG1.1_chr4	PGSB	mRNA	10707931	10708764	.	-	.	ID=LotjaGi4g1v0082000.2;Parent=LotjaGi4g1v0082000
LjG1.1_chr4	PGSB	exon	10707931	10708236	.	-	.	ID=LotjaGi4g1v0082000.2.exon.1;Parent=LotjaGi4g1v0082000.2
LjG1.1_chr4	PGSB	CDS	10707931	10708236	.	-	0	ID=LotjaGi4g1v0082000.2.CDS.1;Parent=LotjaGi4g1v0082000.2
LjG1.1_chr4	PGSB	exon	10708352	10708447	.	-	.	ID=LotjaGi4g1v0082000.2.exon.2;Parent=LotjaGi4g1v0082000.2
LjG1.1_chr4	PGSB	CDS	10708352	10708447	.	-	0	ID=LotjaGi4g1v0082000.2.CDS.2;Parent=LotjaGi4g1v0082000.2
LjG1.1_chr4	PGSB	exon	10708654	10708764	.	-	.	ID=LotjaGi4g1v0082000.2.exon.3;Parent=LotjaGi4g1v0082000.2
LjG1.1_chr4	PGSB	CDS	10708654	10708764	.	-	0	ID=LotjaGi4g1v0082000.2.CDS.3;Parent=LotjaGi4g1v0082000.2
###
LjG1.1_chr4	PGSB	gene	10718881	10721458	.	+	.	ID=LotjaGi4g1v0082100
LjG1.1_chr4	PGSB	mRNA	10718881	10721458	.	+	.	ID=LotjaGi4g1v0082100.1;Parent=LotjaGi4g1v0082100
LjG1.1_chr4	PGSB	five_prime_UTR	10718881	10719110	.	+	.	ID=LotjaGi4g1v0082100.1.five_prime_UTR.1;Parent=LotjaGi4g1v0082100.1
LjG1.1_chr4	PGSB	exon	10718881	10719162	.	+	.	ID=LotjaGi4g1v0082100.1.exon.1;Parent=LotjaGi4g1v0082100.1
LjG1.1_chr4	PGSB	CDS	10719111	10719162	.	+	0	ID=LotjaGi4g1v0082100.1.CDS.1;Parent=LotjaGi4g1v0082100.1
LjG1.1_chr4	PGSB	CDS	10719282	10720402	.	+	2	ID=LotjaGi4g1v0082100.1.CDS.2;Parent=LotjaGi4g1v0082100.1
LjG1.1_chr4	PGSB	exon	10719282	10721458	.	+	.	ID=LotjaGi4g1v0082100.1.exon.2;Parent=LotjaGi4g1v0082100.1
LjG1.1_chr4	PGSB	three_prime_UTR	10720403	10721458	.	+	.	ID=LotjaGi4g1v0082100.1.three_prime_UTR.2;Parent=LotjaGi4g1v0082100.1
LjG1.1_chr4	PGSB	mRNA	10718881	10721458	.	+	.	ID=LotjaGi4g1v0082100.2;Parent=LotjaGi4g1v0082100
LjG1.1_chr4	PGSB	five_prime_UTR	10718881	10719110	.	+	.	ID=LotjaGi4g1v0082100.2.five_prime_UTR.1;Parent=LotjaGi4g1v0082100.2
LjG1.1_chr4	PGSB	exon	10718881	10719162	.	+	.	ID=LotjaGi4g1v0082100.2.exon.1;Parent=LotjaGi4g1v0082100.2
LjG1.1_chr4	PGSB	CDS	10719111	10719162	.	+	0	ID=LotjaGi4g1v0082100.2.CDS.1;Parent=LotjaGi4g1v0082100.2
LjG1.1_chr4	PGSB	exon	10719282	10720336	.	+	.	ID=LotjaGi4g1v0082100.2.exon.2;Parent=LotjaGi4g1v0082100.2
LjG1.1_chr4	PGSB	CDS	10719282	10720336	.	+	2	ID=LotjaGi4g1v0082100.2.CDS.2;Parent=LotjaGi4g1v0082100.2
LjG1.1_chr4	PGSB	CDS	10720676	10720756	.	+	0	ID=LotjaGi4g1v0082100.2.CDS.3;Parent=LotjaGi4g1v0082100.2
LjG1.1_chr4	PGSB	exon	10720676	10721458	.	+	.	ID=LotjaGi4g1v0082100.2.exon.3;Parent=LotjaGi4g1v0082100.2
LjG1.1_chr4	PGSB	three_prime_UTR	10720757	10721458	.	+	.	ID=LotjaGi4g1v0082100.2.three_prime_UTR.2;Parent=LotjaGi4g1v0082100.2
###
LjG1.1_chr4	PGSB	gene	10738322	10740552	.	+	.	ID=LotjaGi4g1v0082200
LjG1.1_chr4	PGSB	mRNA	10738322	10740552	.	+	.	ID=LotjaGi4g1v0082200.1;Parent=LotjaGi4g1v0082200
LjG1.1_chr4	PGSB	five_prime_UTR	10738322	10738372	.	+	.	ID=LotjaGi4g1v0082200.1.five_prime_UTR.1;Parent=LotjaGi4g1v0082200.1
LjG1.1_chr4	PGSB	exon	10738322	10738450	.	+	.	ID=LotjaGi4g1v0082200.1.exon.1;Parent=LotjaGi4g1v0082200.1
LjG1.1_chr4	PGSB	CDS	10738373	10738450	.	+	0	ID=LotjaGi4g1v0082200.1.CDS.1;Parent=LotjaGi4g1v0082200.1
LjG1.1_chr4	PGSB	exon	10738534	10738721	.	+	.	ID=LotjaGi4g1v0082200.1.exon.2;Parent=LotjaGi4g1v0082200.1
LjG1.1_chr4	PGSB	CDS	10738534	10738721	.	+	0	ID=LotjaGi4g1v0082200.1.CDS.2;Parent=LotjaGi4g1v0082200.1
LjG1.1_chr4	PGSB	exon	10738809	10738971	.	+	.	ID=LotjaGi4g1v0082200.1.exon.3;Parent=LotjaGi4g1v0082200.1
LjG1.1_chr4	PGSB	CDS	10738809	10738971	.	+	1	ID=LotjaGi4g1v0082200.1.CDS.3;Parent=LotjaGi4g1v0082200.1
LjG1.1_chr4	PGSB	CDS	10739426	10739740	.	+	0	ID=LotjaGi4g1v0082200.1.CDS.4;Parent=LotjaGi4g1v0082200.1
LjG1.1_chr4	PGSB	exon	10739426	10740552	.	+	.	ID=LotjaGi4g1v0082200.1.exon.4;Parent=LotjaGi4g1v0082200.1
LjG1.1_chr4	PGSB	three_prime_UTR	10739741	10740552	.	+	.	ID=LotjaGi4g1v0082200.1.three_prime_UTR.2;Parent=LotjaGi4g1v0082200.1
###
LjG1.1_chr4	PGSB	gene	10766426	10769241	.	+	.	ID=LotjaGi4g1v0082300
LjG1.1_chr4	PGSB	mRNA	10766426	10769241	.	+	.	ID=LotjaGi4g1v0082300.1;Parent=LotjaGi4g1v0082300
LjG1.1_chr4	PGSB	five_prime_UTR	10766426	10766611	.	+	.	ID=LotjaGi4g1v0082300.1.five_prime_UTR.1;Parent=LotjaGi4g1v0082300.1
LjG1.1_chr4	PGSB	exon	10766426	10766722	.	+	.	ID=LotjaGi4g1v0082300.1.exon.1;Parent=LotjaGi4g1v0082300.1
LjG1.1_chr4	PGSB	CDS	10766612	10766722	.	+	0	ID=LotjaGi4g1v0082300.1.CDS.1;Parent=LotjaGi4g1v0082300.1
LjG1.1_chr4	PGSB	exon	10766818	10766958	.	+	.	ID=LotjaGi4g1v0082300.1.exon.2;Parent=LotjaGi4g1v0082300.1
LjG1.1_chr4	PGSB	CDS	10766818	10766958	.	+	0	ID=LotjaGi4g1v0082300.1.CDS.2;Parent=LotjaGi4g1v0082300.1
LjG1.1_chr4	PGSB	exon	10767814	10768053	.	+	.	ID=LotjaGi4g1v0082300.1.exon.3;Parent=LotjaGi4g1v0082300.1
LjG1.1_chr4	PGSB	CDS	10767814	10768053	.	+	0	ID=LotjaGi4g1v0082300.1.CDS.3;Parent=LotjaGi4g1v0082300.1
LjG1.1_chr4	PGSB	exon	10768136	10768195	.	+	.	ID=LotjaGi4g1v0082300.1.exon.4;Parent=LotjaGi4g1v0082300.1
LjG1.1_chr4	PGSB	CDS	10768136	10768195	.	+	0	ID=LotjaGi4g1v0082300.1.CDS.4;Parent=LotjaGi4g1v0082300.1
LjG1.1_chr4	PGSB	CDS	10768298	10768402	.	+	0	ID=LotjaGi4g1v0082300.1.CDS.5;Parent=LotjaGi4g1v0082300.1
LjG1.1_chr4	PGSB	exon	10768298	10769241	.	+	.	ID=LotjaGi4g1v0082300.1.exon.5;Parent=LotjaGi4g1v0082300.1
LjG1.1_chr4	PGSB	three_prime_UTR	10768403	10769241	.	+	.	ID=LotjaGi4g1v0082300.1.three_prime_UTR.2;Parent=LotjaGi4g1v0082300.1
###
LjG1.1_chr4	PGSB	gene	10781197	10786377	.	-	.	ID=LotjaGi4g1v0082400
LjG1.1_chr4	PGSB	mRNA	10781197	10786372	.	-	.	ID=LotjaGi4g1v0082400.1;Parent=LotjaGi4g1v0082400
LjG1.1_chr4	PGSB	exon	10781197	10782226	.	-	.	ID=LotjaGi4g1v0082400.1.exon.1;Parent=LotjaGi4g1v0082400.1
LjG1.1_chr4	PGSB	three_prime_UTR	10781197	10782226	.	-	.	ID=LotjaGi4g1v0082400.1.three_prime_UTR.1;Parent=LotjaGi4g1v0082400.1
LjG1.1_chr4	PGSB	exon	10782350	10782410	.	-	.	ID=LotjaGi4g1v0082400.1.exon.2;Parent=LotjaGi4g1v0082400.1
LjG1.1_chr4	PGSB	three_prime_UTR	10782350	10782410	.	-	.	ID=LotjaGi4g1v0082400.1.three_prime_UTR.2;Parent=LotjaGi4g1v0082400.1
LjG1.1_chr4	PGSB	exon	10783445	10783649	.	-	.	ID=LotjaGi4g1v0082400.1.exon.3;Parent=LotjaGi4g1v0082400.1
LjG1.1_chr4	PGSB	three_prime_UTR	10783445	10783649	.	-	.	ID=LotjaGi4g1v0082400.1.three_prime_UTR.3;Parent=LotjaGi4g1v0082400.1
LjG1.1_chr4	PGSB	three_prime_UTR	10784555	10784560	.	-	.	ID=LotjaGi4g1v0082400.1.three_prime_UTR.4;Parent=LotjaGi4g1v0082400.1
LjG1.1_chr4	PGSB	exon	10784555	10786372	.	-	.	ID=LotjaGi4g1v0082400.1.exon.4;Parent=LotjaGi4g1v0082400.1
LjG1.1_chr4	PGSB	CDS	10784561	10786204	.	-	0	ID=LotjaGi4g1v0082400.1.CDS.1;Parent=LotjaGi4g1v0082400.1
LjG1.1_chr4	PGSB	five_prime_UTR	10786205	10786372	.	-	.	ID=LotjaGi4g1v0082400.1.five_prime_UTR.5;Parent=LotjaGi4g1v0082400.1
LjG1.1_chr4	PGSB	mRNA	10781259	10786377	.	-	.	ID=LotjaGi4g1v0082400.2;Parent=LotjaGi4g1v0082400
LjG1.1_chr4	PGSB	exon	10781259	10782410	.	-	.	ID=LotjaGi4g1v0082400.2.exon.1;Parent=LotjaGi4g1v0082400.2
LjG1.1_chr4	PGSB	three_prime_UTR	10781259	10782410	.	-	.	ID=LotjaGi4g1v0082400.2.three_prime_UTR.1;Parent=LotjaGi4g1v0082400.2
LjG1.1_chr4	PGSB	three_prime_UTR	10783445	10784560	.	-	.	ID=LotjaGi4g1v0082400.2.three_prime_UTR.2;Parent=LotjaGi4g1v0082400.2
LjG1.1_chr4	PGSB	exon	10783445	10786377	.	-	.	ID=LotjaGi4g1v0082400.2.exon.2;Parent=LotjaGi4g1v0082400.2
LjG1.1_chr4	PGSB	CDS	10784561	10786204	.	-	0	ID=LotjaGi4g1v0082400.2.CDS.1;Parent=LotjaGi4g1v0082400.2
LjG1.1_chr4	PGSB	five_prime_UTR	10786205	10786377	.	-	.	ID=LotjaGi4g1v0082400.2.five_prime_UTR.3;Parent=LotjaGi4g1v0082400.2
###
###
###
LjG1.1_chr4	PGSB	gene	10843862	10848025	.	+	.	ID=LotjaGi4g1v0082700
LjG1.1_chr4	PGSB	mRNA	10843862	10848025	.	+	.	ID=LotjaGi4g1v0082700.1;Parent=LotjaGi4g1v0082700
LjG1.1_chr4	PGSB	five_prime_UTR	10843862	10843996	.	+	.	ID=LotjaGi4g1v0082700.1.five_prime_UTR.1;Parent=LotjaGi4g1v0082700.1
LjG1.1_chr4	PGSB	exon	10843862	10844920	.	+	.	ID=LotjaGi4g1v0082700.1.exon.1;Parent=LotjaGi4g1v0082700.1
LjG1.1_chr4	PGSB	CDS	10843997	10844920	.	+	0	ID=LotjaGi4g1v0082700.1.CDS.1;Parent=LotjaGi4g1v0082700.1
LjG1.1_chr4	PGSB	exon	10845796	10846161	.	+	.	ID=LotjaGi4g1v0082700.1.exon.2;Parent=LotjaGi4g1v0082700.1
LjG1.1_chr4	PGSB	CDS	10845796	10846161	.	+	0	ID=LotjaGi4g1v0082700.1.CDS.2;Parent=LotjaGi4g1v0082700.1
LjG1.1_chr4	PGSB	CDS	10846942	10847121	.	+	0	ID=LotjaGi4g1v0082700.1.CDS.3;Parent=LotjaGi4g1v0082700.1
LjG1.1_chr4	PGSB	exon	10846942	10848025	.	+	.	ID=LotjaGi4g1v0082700.1.exon.3;Parent=LotjaGi4g1v0082700.1
LjG1.1_chr4	PGSB	three_prime_UTR	10847122	10848025	.	+	.	ID=LotjaGi4g1v0082700.1.three_prime_UTR.2;Parent=LotjaGi4g1v0082700.1
###
###
LjG1.1_chr4	PGSB	gene	10867873	10874937	.	-	.	ID=LotjaGi4g1v0082900
LjG1.1_chr4	PGSB	mRNA	10867873	10874937	.	-	.	ID=LotjaGi4g1v0082900.1;Parent=LotjaGi4g1v0082900
LjG1.1_chr4	PGSB	three_prime_UTR	10867873	10868725	.	-	.	ID=LotjaGi4g1v0082900.1.three_prime_UTR.1;Parent=LotjaGi4g1v0082900.1
LjG1.1_chr4	PGSB	exon	10867873	10868793	.	-	.	ID=LotjaGi4g1v0082900.1.exon.1;Parent=LotjaGi4g1v0082900.1
LjG1.1_chr4	PGSB	CDS	10868726	10868793	.	-	2	ID=LotjaGi4g1v0082900.1.CDS.1;Parent=LotjaGi4g1v0082900.1
LjG1.1_chr4	PGSB	exon	10868904	10869021	.	-	.	ID=LotjaGi4g1v0082900.1.exon.2;Parent=LotjaGi4g1v0082900.1
LjG1.1_chr4	PGSB	CDS	10868904	10869021	.	-	0	ID=LotjaGi4g1v0082900.1.CDS.2;Parent=LotjaGi4g1v0082900.1
LjG1.1_chr4	PGSB	exon	10869376	10869523	.	-	.	ID=LotjaGi4g1v0082900.1.exon.3;Parent=LotjaGi4g1v0082900.1
LjG1.1_chr4	PGSB	CDS	10869376	10869523	.	-	1	ID=LotjaGi4g1v0082900.1.CDS.3;Parent=LotjaGi4g1v0082900.1
LjG1.1_chr4	PGSB	exon	10870120	10870206	.	-	.	ID=LotjaGi4g1v0082900.1.exon.4;Parent=LotjaGi4g1v0082900.1
LjG1.1_chr4	PGSB	CDS	10870120	10870206	.	-	1	ID=LotjaGi4g1v0082900.1.CDS.4;Parent=LotjaGi4g1v0082900.1
LjG1.1_chr4	PGSB	exon	10871721	10871804	.	-	.	ID=LotjaGi4g1v0082900.1.exon.5;Parent=LotjaGi4g1v0082900.1
LjG1.1_chr4	PGSB	CDS	10871721	10871804	.	-	1	ID=LotjaGi4g1v0082900.1.CDS.5;Parent=LotjaGi4g1v0082900.1
LjG1.1_chr4	PGSB	CDS	10871890	10871921	.	-	0	ID=LotjaGi4g1v0082900.1.CDS.6;Parent=LotjaGi4g1v0082900.1
LjG1.1_chr4	PGSB	exon	10871890	10874937	.	-	.	ID=LotjaGi4g1v0082900.1.exon.6;Parent=LotjaGi4g1v0082900.1
LjG1.1_chr4	PGSB	five_prime_UTR	10871922	10874937	.	-	.	ID=LotjaGi4g1v0082900.1.five_prime_UTR.2;Parent=LotjaGi4g1v0082900.1
###
LjG1.1_chr4	PGSB	gene	10871548	10874937	.	+	.	ID=LotjaGi4g1v0083000
LjG1.1_chr4	PGSB	mRNA	10871548	10874937	.	+	.	ID=LotjaGi4g1v0083000.1;Parent=LotjaGi4g1v0083000
LjG1.1_chr4	PGSB	five_prime_UTR	10871548	10872072	.	+	.	ID=LotjaGi4g1v0083000.1.five_prime_UTR.1;Parent=LotjaGi4g1v0083000.1
LjG1.1_chr4	PGSB	exon	10871548	10872181	.	+	.	ID=LotjaGi4g1v0083000.1.exon.1;Parent=LotjaGi4g1v0083000.1
LjG1.1_chr4	PGSB	CDS	10872073	10872181	.	+	0	ID=LotjaGi4g1v0083000.1.CDS.1;Parent=LotjaGi4g1v0083000.1
LjG1.1_chr4	PGSB	exon	10872267	10872436	.	+	.	ID=LotjaGi4g1v0083000.1.exon.2;Parent=LotjaGi4g1v0083000.1
LjG1.1_chr4	PGSB	CDS	10872267	10872436	.	+	2	ID=LotjaGi4g1v0083000.1.CDS.2;Parent=LotjaGi4g1v0083000.1
LjG1.1_chr4	PGSB	exon	10873690	10873723	.	+	.	ID=LotjaGi4g1v0083000.1.exon.3;Parent=LotjaGi4g1v0083000.1
LjG1.1_chr4	PGSB	CDS	10873690	10873723	.	+	0	ID=LotjaGi4g1v0083000.1.CDS.3;Parent=LotjaGi4g1v0083000.1
LjG1.1_chr4	PGSB	exon	10873939	10874032	.	+	.	ID=LotjaGi4g1v0083000.1.exon.4;Parent=LotjaGi4g1v0083000.1
LjG1.1_chr4	PGSB	CDS	10873939	10874032	.	+	2	ID=LotjaGi4g1v0083000.1.CDS.4;Parent=LotjaGi4g1v0083000.1
LjG1.1_chr4	PGSB	CDS	10874227	10874242	.	+	1	ID=LotjaGi4g1v0083000.1.CDS.5;Parent=LotjaGi4g1v0083000.1
LjG1.1_chr4	PGSB	exon	10874227	10874937	.	+	.	ID=LotjaGi4g1v0083000.1.exon.5;Parent=LotjaGi4g1v0083000.1
LjG1.1_chr4	PGSB	three_prime_UTR	10874243	10874937	.	+	.	ID=LotjaGi4g1v0083000.1.three_prime_UTR.2;Parent=LotjaGi4g1v0083000.1
###
LjG1.1_chr4	PGSB	gene	10878856	10883221	.	+	.	ID=LotjaGi4g1v0083100
LjG1.1_chr4	PGSB	mRNA	10878856	10883221	.	+	.	ID=LotjaGi4g1v0083100.1;Parent=LotjaGi4g1v0083100
LjG1.1_chr4	PGSB	five_prime_UTR	10878856	10878977	.	+	.	ID=LotjaGi4g1v0083100.1.five_prime_UTR.1;Parent=LotjaGi4g1v0083100.1
LjG1.1_chr4	PGSB	exon	10878856	10879423	.	+	.	ID=LotjaGi4g1v0083100.1.exon.1;Parent=LotjaGi4g1v0083100.1
LjG1.1_chr4	PGSB	CDS	10878978	10879423	.	+	0	ID=LotjaGi4g1v0083100.1.CDS.1;Parent=LotjaGi4g1v0083100.1
LjG1.1_chr4	PGSB	exon	10879949	10880186	.	+	.	ID=LotjaGi4g1v0083100.1.exon.2;Parent=LotjaGi4g1v0083100.1
LjG1.1_chr4	PGSB	CDS	10879949	10880186	.	+	1	ID=LotjaGi4g1v0083100.1.CDS.2;Parent=LotjaGi4g1v0083100.1
LjG1.1_chr4	PGSB	CDS	10882583	10882855	.	+	0	ID=LotjaGi4g1v0083100.1.CDS.3;Parent=LotjaGi4g1v0083100.1
LjG1.1_chr4	PGSB	exon	10882583	10883221	.	+	.	ID=LotjaGi4g1v0083100.1.exon.3;Parent=LotjaGi4g1v0083100.1
LjG1.1_chr4	PGSB	three_prime_UTR	10882856	10883221	.	+	.	ID=LotjaGi4g1v0083100.1.three_prime_UTR.2;Parent=LotjaGi4g1v0083100.1
LjG1.1_chr4	PGSB	mRNA	10878978	10882855	.	+	.	ID=LotjaGi4g1v0083100.2;Parent=LotjaGi4g1v0083100
LjG1.1_chr4	PGSB	exon	10878978	10879415	.	+	.	ID=LotjaGi4g1v0083100.2.exon.1;Parent=LotjaGi4g1v0083100.2
LjG1.1_chr4	PGSB	CDS	10878978	10879415	.	+	0	ID=LotjaGi4g1v0083100.2.CDS.1;Parent=LotjaGi4g1v0083100.2
LjG1.1_chr4	PGSB	exon	10879752	10879780	.	+	.	ID=LotjaGi4g1v0083100.2.exon.2;Parent=LotjaGi4g1v0083100.2
LjG1.1_chr4	PGSB	CDS	10879752	10879780	.	+	0	ID=LotjaGi4g1v0083100.2.CDS.2;Parent=LotjaGi4g1v0083100.2
LjG1.1_chr4	PGSB	exon	10879949	10880186	.	+	.	ID=LotjaGi4g1v0083100.2.exon.3;Parent=LotjaGi4g1v0083100.2
LjG1.1_chr4	PGSB	CDS	10879949	10880186	.	+	1	ID=LotjaGi4g1v0083100.2.CDS.3;Parent=LotjaGi4g1v0083100.2
LjG1.1_chr4	PGSB	exon	10882583	10882855	.	+	.	ID=LotjaGi4g1v0083100.2.exon.4;Parent=LotjaGi4g1v0083100.2
LjG1.1_chr4	PGSB	CDS	10882583	10882855	.	+	0	ID=LotjaGi4g1v0083100.2.CDS.4;Parent=LotjaGi4g1v0083100.2
###
LjG1.1_chr4	PGSB	gene	10883857	10904118	.	-	.	ID=LotjaGi4g1v0083200
LjG1.1_chr4	PGSB	mRNA	10884191	10904038	.	-	.	ID=LotjaGi4g1v0083200.1;Parent=LotjaGi4g1v0083200
LjG1.1_chr4	PGSB	three_prime_UTR	10884191	10884662	.	-	.	ID=LotjaGi4g1v0083200.1.three_prime_UTR.1;Parent=LotjaGi4g1v0083200.1
LjG1.1_chr4	PGSB	exon	10884191	10885143	.	-	.	ID=LotjaGi4g1v0083200.1.exon.1;Parent=LotjaGi4g1v0083200.1
LjG1.1_chr4	PGSB	CDS	10884663	10885143	.	-	1	ID=LotjaGi4g1v0083200.1.CDS.1;Parent=LotjaGi4g1v0083200.1
LjG1.1_chr4	PGSB	exon	10885328	10885537	.	-	.	ID=LotjaGi4g1v0083200.1.exon.2;Parent=LotjaGi4g1v0083200.1
LjG1.1_chr4	PGSB	CDS	10885328	10885537	.	-	1	ID=LotjaGi4g1v0083200.1.CDS.2;Parent=LotjaGi4g1v0083200.1
LjG1.1_chr4	PGSB	exon	10885798	10886789	.	-	.	ID=LotjaGi4g1v0083200.1.exon.3;Parent=LotjaGi4g1v0083200.1
LjG1.1_chr4	PGSB	CDS	10885798	10886789	.	-	0	ID=LotjaGi4g1v0083200.1.CDS.3;Parent=LotjaGi4g1v0083200.1
LjG1.1_chr4	PGSB	exon	10887791	10887887	.	-	.	ID=LotjaGi4g1v0083200.1.exon.4;Parent=LotjaGi4g1v0083200.1
LjG1.1_chr4	PGSB	CDS	10887791	10887887	.	-	1	ID=LotjaGi4g1v0083200.1.CDS.4;Parent=LotjaGi4g1v0083200.1
LjG1.1_chr4	PGSB	exon	10887975	10888114	.	-	.	ID=LotjaGi4g1v0083200.1.exon.5;Parent=LotjaGi4g1v0083200.1
LjG1.1_chr4	PGSB	CDS	10887975	10888114	.	-	0	ID=LotjaGi4g1v0083200.1.CDS.5;Parent=LotjaGi4g1v0083200.1
LjG1.1_chr4	PGSB	exon	10888178	10888303	.	-	.	ID=LotjaGi4g1v0083200.1.exon.6;Parent=LotjaGi4g1v0083200.1
LjG1.1_chr4	PGSB	CDS	10888178	10888303	.	-	0	ID=LotjaGi4g1v0083200.1.CDS.6;Parent=LotjaGi4g1v0083200.1
LjG1.1_chr4	PGSB	exon	10889758	10889868	.	-	.	ID=LotjaGi4g1v0083200.1.exon.7;Parent=LotjaGi4g1v0083200.1
LjG1.1_chr4	PGSB	CDS	10889758	10889868	.	-	0	ID=LotjaGi4g1v0083200.1.CDS.7;Parent=LotjaGi4g1v0083200.1
LjG1.1_chr4	PGSB	exon	10890023	10890104	.	-	.	ID=LotjaGi4g1v0083200.1.exon.8;Parent=LotjaGi4g1v0083200.1
LjG1.1_chr4	PGSB	CDS	10890023	10890104	.	-	1	ID=LotjaGi4g1v0083200.1.CDS.8;Parent=LotjaGi4g1v0083200.1
LjG1.1_chr4	PGSB	exon	10890970	10891115	.	-	.	ID=LotjaGi4g1v0083200.1.exon.9;Parent=LotjaGi4g1v0083200.1
LjG1.1_chr4	PGSB	CDS	10890970	10891115	.	-	0	ID=LotjaGi4g1v0083200.1.CDS.9;Parent=LotjaGi4g1v0083200.1
LjG1.1_chr4	PGSB	exon	10891441	10891634	.	-	.	ID=LotjaGi4g1v0083200.1.exon.10;Parent=LotjaGi4g1v0083200.1
LjG1.1_chr4	PGSB	CDS	10891441	10891634	.	-	2	ID=LotjaGi4g1v0083200.1.CDS.10;Parent=LotjaGi4g1v0083200.1
LjG1.1_chr4	PGSB	exon	10893365	10893443	.	-	.	ID=LotjaGi4g1v0083200.1.exon.11;Parent=LotjaGi4g1v0083200.1
LjG1.1_chr4	PGSB	CDS	10893365	10893443	.	-	0	ID=LotjaGi4g1v0083200.1.CDS.11;Parent=LotjaGi4g1v0083200.1
LjG1.1_chr4	PGSB	exon	10893678	10893788	.	-	.	ID=LotjaGi4g1v0083200.1.exon.12;Parent=LotjaGi4g1v0083200.1
LjG1.1_chr4	PGSB	CDS	10893678	10893788	.	-	0	ID=LotjaGi4g1v0083200.1.CDS.12;Parent=LotjaGi4g1v0083200.1
LjG1.1_chr4	PGSB	exon	10895099	10895231	.	-	.	ID=LotjaGi4g1v0083200.1.exon.13;Parent=LotjaGi4g1v0083200.1
LjG1.1_chr4	PGSB	CDS	10895099	10895231	.	-	1	ID=LotjaGi4g1v0083200.1.CDS.13;Parent=LotjaGi4g1v0083200.1
LjG1.1_chr4	PGSB	exon	10896963	10897105	.	-	.	ID=LotjaGi4g1v0083200.1.exon.14;Parent=LotjaGi4g1v0083200.1
LjG1.1_chr4	PGSB	CDS	10896963	10897105	.	-	0	ID=LotjaGi4g1v0083200.1.CDS.14;Parent=LotjaGi4g1v0083200.1
LjG1.1_chr4	PGSB	exon	10897184	10897228	.	-	.	ID=LotjaGi4g1v0083200.1.exon.15;Parent=LotjaGi4g1v0083200.1
LjG1.1_chr4	PGSB	CDS	10897184	10897228	.	-	0	ID=LotjaGi4g1v0083200.1.CDS.15;Parent=LotjaGi4g1v0083200.1
LjG1.1_chr4	PGSB	exon	10898108	10898215	.	-	.	ID=LotjaGi4g1v0083200.1.exon.16;Parent=LotjaGi4g1v0083200.1
LjG1.1_chr4	PGSB	CDS	10898108	10898215	.	-	0	ID=LotjaGi4g1v0083200.1.CDS.16;Parent=LotjaGi4g1v0083200.1
LjG1.1_chr4	PGSB	exon	10898316	10898441	.	-	.	ID=LotjaGi4g1v0083200.1.exon.17;Parent=LotjaGi4g1v0083200.1
LjG1.1_chr4	PGSB	CDS	10898316	10898441	.	-	0	ID=LotjaGi4g1v0083200.1.CDS.17;Parent=LotjaGi4g1v0083200.1
LjG1.1_chr4	PGSB	exon	10899173	10899257	.	-	.	ID=LotjaGi4g1v0083200.1.exon.18;Parent=LotjaGi4g1v0083200.1
LjG1.1_chr4	PGSB	CDS	10899173	10899257	.	-	1	ID=LotjaGi4g1v0083200.1.CDS.18;Parent=LotjaGi4g1v0083200.1
LjG1.1_chr4	PGSB	exon	10899755	10899837	.	-	.	ID=LotjaGi4g1v0083200.1.exon.19;Parent=LotjaGi4g1v0083200.1
LjG1.1_chr4	PGSB	CDS	10899755	10899837	.	-	0	ID=LotjaGi4g1v0083200.1.CDS.19;Parent=LotjaGi4g1v0083200.1
LjG1.1_chr4	PGSB	exon	10899971	10900051	.	-	.	ID=LotjaGi4g1v0083200.1.exon.20;Parent=LotjaGi4g1v0083200.1
LjG1.1_chr4	PGSB	CDS	10899971	10900051	.	-	0	ID=LotjaGi4g1v0083200.1.CDS.20;Parent=LotjaGi4g1v0083200.1
LjG1.1_chr4	PGSB	exon	10900481	10900561	.	-	.	ID=LotjaGi4g1v0083200.1.exon.21;Parent=LotjaGi4g1v0083200.1
LjG1.1_chr4	PGSB	CDS	10900481	10900561	.	-	0	ID=LotjaGi4g1v0083200.1.CDS.21;Parent=LotjaGi4g1v0083200.1
LjG1.1_chr4	PGSB	exon	10902811	10902885	.	-	.	ID=LotjaGi4g1v0083200.1.exon.22;Parent=LotjaGi4g1v0083200.1
LjG1.1_chr4	PGSB	CDS	10902811	10902885	.	-	0	ID=LotjaGi4g1v0083200.1.CDS.22;Parent=LotjaGi4g1v0083200.1
LjG1.1_chr4	PGSB	CDS	10902974	10903396	.	-	0	ID=LotjaGi4g1v0083200.1.CDS.23;Parent=LotjaGi4g1v0083200.1
LjG1.1_chr4	PGSB	exon	10902974	10903413	.	-	.	ID=LotjaGi4g1v0083200.1.exon.23;Parent=LotjaGi4g1v0083200.1
LjG1.1_chr4	PGSB	five_prime_UTR	10903397	10903413	.	-	.	ID=LotjaGi4g1v0083200.1.five_prime_UTR.2;Parent=LotjaGi4g1v0083200.1
LjG1.1_chr4	PGSB	exon	10903849	10904038	.	-	.	ID=LotjaGi4g1v0083200.1.exon.24;Parent=LotjaGi4g1v0083200.1
LjG1.1_chr4	PGSB	five_prime_UTR	10903849	10904038	.	-	.	ID=LotjaGi4g1v0083200.1.five_prime_UTR.3;Parent=LotjaGi4g1v0083200.1
LjG1.1_chr4	PGSB	mRNA	10884663	10899837	.	-	.	ID=LotjaGi4g1v0083200.2;Parent=LotjaGi4g1v0083200
LjG1.1_chr4	PGSB	exon	10884663	10885143	.	-	.	ID=LotjaGi4g1v0083200.2.exon.1;Parent=LotjaGi4g1v0083200.2
LjG1.1_chr4	PGSB	CDS	10884663	10885143	.	-	1	ID=LotjaGi4g1v0083200.2.CDS.1;Parent=LotjaGi4g1v0083200.2
LjG1.1_chr4	PGSB	exon	10885328	10885537	.	-	.	ID=LotjaGi4g1v0083200.2.exon.2;Parent=LotjaGi4g1v0083200.2
LjG1.1_chr4	PGSB	CDS	10885328	10885537	.	-	1	ID=LotjaGi4g1v0083200.2.CDS.2;Parent=LotjaGi4g1v0083200.2
LjG1.1_chr4	PGSB	exon	10885798	10886789	.	-	.	ID=LotjaGi4g1v0083200.2.exon.3;Parent=LotjaGi4g1v0083200.2
LjG1.1_chr4	PGSB	CDS	10885798	10886789	.	-	0	ID=LotjaGi4g1v0083200.2.CDS.3;Parent=LotjaGi4g1v0083200.2
LjG1.1_chr4	PGSB	exon	10887791	10887887	.	-	.	ID=LotjaGi4g1v0083200.2.exon.4;Parent=LotjaGi4g1v0083200.2
LjG1.1_chr4	PGSB	CDS	10887791	10887887	.	-	1	ID=LotjaGi4g1v0083200.2.CDS.4;Parent=LotjaGi4g1v0083200.2
LjG1.1_chr4	PGSB	exon	10887975	10888114	.	-	.	ID=LotjaGi4g1v0083200.2.exon.5;Parent=LotjaGi4g1v0083200.2
LjG1.1_chr4	PGSB	CDS	10887975	10888114	.	-	0	ID=LotjaGi4g1v0083200.2.CDS.5;Parent=LotjaGi4g1v0083200.2
LjG1.1_chr4	PGSB	exon	10888178	10888303	.	-	.	ID=LotjaGi4g1v0083200.2.exon.6;Parent=LotjaGi4g1v0083200.2
LjG1.1_chr4	PGSB	CDS	10888178	10888303	.	-	0	ID=LotjaGi4g1v0083200.2.CDS.6;Parent=LotjaGi4g1v0083200.2
LjG1.1_chr4	PGSB	exon	10889758	10889868	.	-	.	ID=LotjaGi4g1v0083200.2.exon.7;Parent=LotjaGi4g1v0083200.2
LjG1.1_chr4	PGSB	CDS	10889758	10889868	.	-	0	ID=LotjaGi4g1v0083200.2.CDS.7;Parent=LotjaGi4g1v0083200.2
LjG1.1_chr4	PGSB	exon	10890026	10890104	.	-	.	ID=LotjaGi4g1v0083200.2.exon.8;Parent=LotjaGi4g1v0083200.2
LjG1.1_chr4	PGSB	CDS	10890026	10890104	.	-	1	ID=LotjaGi4g1v0083200.2.CDS.8;Parent=LotjaGi4g1v0083200.2
LjG1.1_chr4	PGSB	exon	10890970	10891115	.	-	.	ID=LotjaGi4g1v0083200.2.exon.9;Parent=LotjaGi4g1v0083200.2
LjG1.1_chr4	PGSB	CDS	10890970	10891115	.	-	0	ID=LotjaGi4g1v0083200.2.CDS.9;Parent=LotjaGi4g1v0083200.2
LjG1.1_chr4	PGSB	exon	10891441	10891634	.	-	.	ID=LotjaGi4g1v0083200.2.exon.10;Parent=LotjaGi4g1v0083200.2
LjG1.1_chr4	PGSB	CDS	10891441	10891634	.	-	2	ID=LotjaGi4g1v0083200.2.CDS.10;Parent=LotjaGi4g1v0083200.2
LjG1.1_chr4	PGSB	exon	10893365	10893443	.	-	.	ID=LotjaGi4g1v0083200.2.exon.11;Parent=LotjaGi4g1v0083200.2
LjG1.1_chr4	PGSB	CDS	10893365	10893443	.	-	0	ID=LotjaGi4g1v0083200.2.CDS.11;Parent=LotjaGi4g1v0083200.2
LjG1.1_chr4	PGSB	exon	10893678	10893788	.	-	.	ID=LotjaGi4g1v0083200.2.exon.12;Parent=LotjaGi4g1v0083200.2
LjG1.1_chr4	PGSB	CDS	10893678	10893788	.	-	0	ID=LotjaGi4g1v0083200.2.CDS.12;Parent=LotjaGi4g1v0083200.2
LjG1.1_chr4	PGSB	exon	10895099	10895231	.	-	.	ID=LotjaGi4g1v0083200.2.exon.13;Parent=LotjaGi4g1v0083200.2
LjG1.1_chr4	PGSB	CDS	10895099	10895231	.	-	1	ID=LotjaGi4g1v0083200.2.CDS.13;Parent=LotjaGi4g1v0083200.2
LjG1.1_chr4	PGSB	exon	10896963	10897105	.	-	.	ID=LotjaGi4g1v0083200.2.exon.14;Parent=LotjaGi4g1v0083200.2
LjG1.1_chr4	PGSB	CDS	10896963	10897105	.	-	0	ID=LotjaGi4g1v0083200.2.CDS.14;Parent=LotjaGi4g1v0083200.2
LjG1.1_chr4	PGSB	exon	10897184	10897228	.	-	.	ID=LotjaGi4g1v0083200.2.exon.15;Parent=LotjaGi4g1v0083200.2
LjG1.1_chr4	PGSB	CDS	10897184	10897228	.	-	0	ID=LotjaGi4g1v0083200.2.CDS.15;Parent=LotjaGi4g1v0083200.2
LjG1.1_chr4	PGSB	exon	10898108	10898215	.	-	.	ID=LotjaGi4g1v0083200.2.exon.16;Parent=LotjaGi4g1v0083200.2
LjG1.1_chr4	PGSB	CDS	10898108	10898215	.	-	0	ID=LotjaGi4g1v0083200.2.CDS.16;Parent=LotjaGi4g1v0083200.2
LjG1.1_chr4	PGSB	exon	10898316	10898441	.	-	.	ID=LotjaGi4g1v0083200.2.exon.17;Parent=LotjaGi4g1v0083200.2
LjG1.1_chr4	PGSB	CDS	10898316	10898441	.	-	0	ID=LotjaGi4g1v0083200.2.CDS.17;Parent=LotjaGi4g1v0083200.2
LjG1.1_chr4	PGSB	exon	10899173	10899257	.	-	.	ID=LotjaGi4g1v0083200.2.exon.18;Parent=LotjaGi4g1v0083200.2
LjG1.1_chr4	PGSB	CDS	10899173	10899257	.	-	1	ID=LotjaGi4g1v0083200.2.CDS.18;Parent=LotjaGi4g1v0083200.2
LjG1.1_chr4	PGSB	exon	10899755	10899837	.	-	.	ID=LotjaGi4g1v0083200.2.exon.19;Parent=LotjaGi4g1v0083200.2
LjG1.1_chr4	PGSB	CDS	10899755	10899837	.	-	0	ID=LotjaGi4g1v0083200.2.CDS.19;Parent=LotjaGi4g1v0083200.2
LjG1.1_chr4	PGSB	mRNA	10884663	10903396	.	-	.	ID=LotjaGi4g1v0083200.3;Parent=LotjaGi4g1v0083200
LjG1.1_chr4	PGSB	exon	10884663	10885143	.	-	.	ID=LotjaGi4g1v0083200.3.exon.1;Parent=LotjaGi4g1v0083200.3
LjG1.1_chr4	PGSB	CDS	10884663	10885143	.	-	1	ID=LotjaGi4g1v0083200.3.CDS.1;Parent=LotjaGi4g1v0083200.3
LjG1.1_chr4	PGSB	exon	10885328	10885537	.	-	.	ID=LotjaGi4g1v0083200.3.exon.2;Parent=LotjaGi4g1v0083200.3
LjG1.1_chr4	PGSB	CDS	10885328	10885537	.	-	1	ID=LotjaGi4g1v0083200.3.CDS.2;Parent=LotjaGi4g1v0083200.3
LjG1.1_chr4	PGSB	exon	10885798	10886789	.	-	.	ID=LotjaGi4g1v0083200.3.exon.3;Parent=LotjaGi4g1v0083200.3
LjG1.1_chr4	PGSB	CDS	10885798	10886789	.	-	0	ID=LotjaGi4g1v0083200.3.CDS.3;Parent=LotjaGi4g1v0083200.3
LjG1.1_chr4	PGSB	exon	10887791	10887887	.	-	.	ID=LotjaGi4g1v0083200.3.exon.4;Parent=LotjaGi4g1v0083200.3
LjG1.1_chr4	PGSB	CDS	10887791	10887887	.	-	1	ID=LotjaGi4g1v0083200.3.CDS.4;Parent=LotjaGi4g1v0083200.3
LjG1.1_chr4	PGSB	exon	10887975	10888114	.	-	.	ID=LotjaGi4g1v0083200.3.exon.5;Parent=LotjaGi4g1v0083200.3
LjG1.1_chr4	PGSB	CDS	10887975	10888114	.	-	0	ID=LotjaGi4g1v0083200.3.CDS.5;Parent=LotjaGi4g1v0083200.3
LjG1.1_chr4	PGSB	exon	10888178	10888303	.	-	.	ID=LotjaGi4g1v0083200.3.exon.6;Parent=LotjaGi4g1v0083200.3
LjG1.1_chr4	PGSB	CDS	10888178	10888303	.	-	0	ID=LotjaGi4g1v0083200.3.CDS.6;Parent=LotjaGi4g1v0083200.3
LjG1.1_chr4	PGSB	exon	10889758	10889868	.	-	.	ID=LotjaGi4g1v0083200.3.exon.7;Parent=LotjaGi4g1v0083200.3
LjG1.1_chr4	PGSB	CDS	10889758	10889868	.	-	0	ID=LotjaGi4g1v0083200.3.CDS.7;Parent=LotjaGi4g1v0083200.3
LjG1.1_chr4	PGSB	exon	10890023	10890104	.	-	.	ID=LotjaGi4g1v0083200.3.exon.8;Parent=LotjaGi4g1v0083200.3
LjG1.1_chr4	PGSB	CDS	10890023	10890104	.	-	1	ID=LotjaGi4g1v0083200.3.CDS.8;Parent=LotjaGi4g1v0083200.3
LjG1.1_chr4	PGSB	exon	10890970	10891115	.	-	.	ID=LotjaGi4g1v0083200.3.exon.9;Parent=LotjaGi4g1v0083200.3
LjG1.1_chr4	PGSB	CDS	10890970	10891115	.	-	0	ID=LotjaGi4g1v0083200.3.CDS.9;Parent=LotjaGi4g1v0083200.3
LjG1.1_chr4	PGSB	exon	10891441	10891634	.	-	.	ID=LotjaGi4g1v0083200.3.exon.10;Parent=LotjaGi4g1v0083200.3
LjG1.1_chr4	PGSB	CDS	10891441	10891634	.	-	2	ID=LotjaGi4g1v0083200.3.CDS.10;Parent=LotjaGi4g1v0083200.3
LjG1.1_chr4	PGSB	exon	10893365	10893443	.	-	.	ID=LotjaGi4g1v0083200.3.exon.11;Parent=LotjaGi4g1v0083200.3
LjG1.1_chr4	PGSB	CDS	10893365	10893443	.	-	0	ID=LotjaGi4g1v0083200.3.CDS.11;Parent=LotjaGi4g1v0083200.3
LjG1.1_chr4	PGSB	exon	10893678	10893788	.	-	.	ID=LotjaGi4g1v0083200.3.exon.12;Parent=LotjaGi4g1v0083200.3
LjG1.1_chr4	PGSB	CDS	10893678	10893788	.	-	0	ID=LotjaGi4g1v0083200.3.CDS.12;Parent=LotjaGi4g1v0083200.3
LjG1.1_chr4	PGSB	exon	10895099	10895231	.	-	.	ID=LotjaGi4g1v0083200.3.exon.13;Parent=LotjaGi4g1v0083200.3
LjG1.1_chr4	PGSB	CDS	10895099	10895231	.	-	1	ID=LotjaGi4g1v0083200.3.CDS.13;Parent=LotjaGi4g1v0083200.3
LjG1.1_chr4	PGSB	exon	10896963	10897105	.	-	.	ID=LotjaGi4g1v0083200.3.exon.14;Parent=LotjaGi4g1v0083200.3
LjG1.1_chr4	PGSB	CDS	10896963	10897105	.	-	0	ID=LotjaGi4g1v0083200.3.CDS.14;Parent=LotjaGi4g1v0083200.3
LjG1.1_chr4	PGSB	exon	10897184	10897228	.	-	.	ID=LotjaGi4g1v0083200.3.exon.15;Parent=LotjaGi4g1v0083200.3
LjG1.1_chr4	PGSB	CDS	10897184	10897228	.	-	0	ID=LotjaGi4g1v0083200.3.CDS.15;Parent=LotjaGi4g1v0083200.3
LjG1.1_chr4	PGSB	exon	10898108	10898215	.	-	.	ID=LotjaGi4g1v0083200.3.exon.16;Parent=LotjaGi4g1v0083200.3
LjG1.1_chr4	PGSB	CDS	10898108	10898215	.	-	0	ID=LotjaGi4g1v0083200.3.CDS.16;Parent=LotjaGi4g1v0083200.3
LjG1.1_chr4	PGSB	exon	10898316	10898441	.	-	.	ID=LotjaGi4g1v0083200.3.exon.17;Parent=LotjaGi4g1v0083200.3
LjG1.1_chr4	PGSB	CDS	10898316	10898441	.	-	0	ID=LotjaGi4g1v0083200.3.CDS.17;Parent=LotjaGi4g1v0083200.3
LjG1.1_chr4	PGSB	exon	10899173	10899257	.	-	.	ID=LotjaGi4g1v0083200.3.exon.18;Parent=LotjaGi4g1v0083200.3
LjG1.1_chr4	PGSB	CDS	10899173	10899257	.	-	1	ID=LotjaGi4g1v0083200.3.CDS.18;Parent=LotjaGi4g1v0083200.3
LjG1.1_chr4	PGSB	exon	10899755	10899837	.	-	.	ID=LotjaGi4g1v0083200.3.exon.19;Parent=LotjaGi4g1v0083200.3
LjG1.1_chr4	PGSB	CDS	10899755	10899837	.	-	0	ID=LotjaGi4g1v0083200.3.CDS.19;Parent=LotjaGi4g1v0083200.3
LjG1.1_chr4	PGSB	exon	10899971	10900051	.	-	.	ID=LotjaGi4g1v0083200.3.exon.20;Parent=LotjaGi4g1v0083200.3
LjG1.1_chr4	PGSB	CDS	10899971	10900051	.	-	0	ID=LotjaGi4g1v0083200.3.CDS.20;Parent=LotjaGi4g1v0083200.3
LjG1.1_chr4	PGSB	exon	10900481	10900561	.	-	.	ID=LotjaGi4g1v0083200.3.exon.21;Parent=LotjaGi4g1v0083200.3
LjG1.1_chr4	PGSB	CDS	10900481	10900561	.	-	0	ID=LotjaGi4g1v0083200.3.CDS.21;Parent=LotjaGi4g1v0083200.3
LjG1.1_chr4	PGSB	exon	10902811	10902885	.	-	.	ID=LotjaGi4g1v0083200.3.exon.22;Parent=LotjaGi4g1v0083200.3
LjG1.1_chr4	PGSB	CDS	10902811	10902885	.	-	0	ID=LotjaGi4g1v0083200.3.CDS.22;Parent=LotjaGi4g1v0083200.3
LjG1.1_chr4	PGSB	exon	10902974	10903396	.	-	.	ID=LotjaGi4g1v0083200.3.exon.23;Parent=LotjaGi4g1v0083200.3
LjG1.1_chr4	PGSB	CDS	10902974	10903396	.	-	0	ID=LotjaGi4g1v0083200.3.CDS.23;Parent=LotjaGi4g1v0083200.3
LjG1.1_chr4	PGSB	mRNA	10884663	10903510	.	-	.	ID=LotjaGi4g1v0083200.4;Parent=LotjaGi4g1v0083200
LjG1.1_chr4	PGSB	exon	10884663	10885143	.	-	.	ID=LotjaGi4g1v0083200.4.exon.1;Parent=LotjaGi4g1v0083200.4
LjG1.1_chr4	PGSB	three_prime_UTR	10884663	10885143	.	-	.	ID=LotjaGi4g1v0083200.4.three_prime_UTR.1;Parent=LotjaGi4g1v0083200.4
LjG1.1_chr4	PGSB	exon	10885328	10885537	.	-	.	ID=LotjaGi4g1v0083200.4.exon.2;Parent=LotjaGi4g1v0083200.4
LjG1.1_chr4	PGSB	three_prime_UTR	10885328	10885537	.	-	.	ID=LotjaGi4g1v0083200.4.three_prime_UTR.2;Parent=LotjaGi4g1v0083200.4
LjG1.1_chr4	PGSB	exon	10885798	10886801	.	-	.	ID=LotjaGi4g1v0083200.4.exon.3;Parent=LotjaGi4g1v0083200.4
LjG1.1_chr4	PGSB	three_prime_UTR	10885798	10886801	.	-	.	ID=LotjaGi4g1v0083200.4.three_prime_UTR.3;Parent=LotjaGi4g1v0083200.4
LjG1.1_chr4	PGSB	exon	10887050	10887085	.	-	.	ID=LotjaGi4g1v0083200.4.exon.4;Parent=LotjaGi4g1v0083200.4
LjG1.1_chr4	PGSB	three_prime_UTR	10887050	10887085	.	-	.	ID=LotjaGi4g1v0083200.4.three_prime_UTR.4;Parent=LotjaGi4g1v0083200.4
LjG1.1_chr4	PGSB	exon	10887791	10887887	.	-	.	ID=LotjaGi4g1v0083200.4.exon.5;Parent=LotjaGi4g1v0083200.4
LjG1.1_chr4	PGSB	three_prime_UTR	10887791	10887887	.	-	.	ID=LotjaGi4g1v0083200.4.three_prime_UTR.5;Parent=LotjaGi4g1v0083200.4
LjG1.1_chr4	PGSB	exon	10887975	10888114	.	-	.	ID=LotjaGi4g1v0083200.4.exon.6;Parent=LotjaGi4g1v0083200.4
LjG1.1_chr4	PGSB	three_prime_UTR	10887975	10888114	.	-	.	ID=LotjaGi4g1v0083200.4.three_prime_UTR.6;Parent=LotjaGi4g1v0083200.4
LjG1.1_chr4	PGSB	exon	10888178	10888303	.	-	.	ID=LotjaGi4g1v0083200.4.exon.7;Parent=LotjaGi4g1v0083200.4
LjG1.1_chr4	PGSB	three_prime_UTR	10888178	10888303	.	-	.	ID=LotjaGi4g1v0083200.4.three_prime_UTR.7;Parent=LotjaGi4g1v0083200.4
LjG1.1_chr4	PGSB	exon	10889758	10889868	.	-	.	ID=LotjaGi4g1v0083200.4.exon.8;Parent=LotjaGi4g1v0083200.4
LjG1.1_chr4	PGSB	three_prime_UTR	10889758	10889868	.	-	.	ID=LotjaGi4g1v0083200.4.three_prime_UTR.8;Parent=LotjaGi4g1v0083200.4
LjG1.1_chr4	PGSB	exon	10890023	10890104	.	-	.	ID=LotjaGi4g1v0083200.4.exon.9;Parent=LotjaGi4g1v0083200.4
LjG1.1_chr4	PGSB	three_prime_UTR	10890023	10890104	.	-	.	ID=LotjaGi4g1v0083200.4.three_prime_UTR.9;Parent=LotjaGi4g1v0083200.4
LjG1.1_chr4	PGSB	exon	10890970	10891115	.	-	.	ID=LotjaGi4g1v0083200.4.exon.10;Parent=LotjaGi4g1v0083200.4
LjG1.1_chr4	PGSB	three_prime_UTR	10890970	10891115	.	-	.	ID=LotjaGi4g1v0083200.4.three_prime_UTR.10;Parent=LotjaGi4g1v0083200.4
LjG1.1_chr4	PGSB	exon	10891441	10891634	.	-	.	ID=LotjaGi4g1v0083200.4.exon.11;Parent=LotjaGi4g1v0083200.4
LjG1.1_chr4	PGSB	three_prime_UTR	10891441	10891634	.	-	.	ID=LotjaGi4g1v0083200.4.three_prime_UTR.11;Parent=LotjaGi4g1v0083200.4
LjG1.1_chr4	PGSB	exon	10893365	10893461	.	-	.	ID=LotjaGi4g1v0083200.4.exon.12;Parent=LotjaGi4g1v0083200.4
LjG1.1_chr4	PGSB	three_prime_UTR	10893365	10893461	.	-	.	ID=LotjaGi4g1v0083200.4.three_prime_UTR.12;Parent=LotjaGi4g1v0083200.4
LjG1.1_chr4	PGSB	exon	10893512	10893788	.	-	.	ID=LotjaGi4g1v0083200.4.exon.13;Parent=LotjaGi4g1v0083200.4
LjG1.1_chr4	PGSB	three_prime_UTR	10893512	10893788	.	-	.	ID=LotjaGi4g1v0083200.4.three_prime_UTR.13;Parent=LotjaGi4g1v0083200.4
LjG1.1_chr4	PGSB	exon	10895099	10895231	.	-	.	ID=LotjaGi4g1v0083200.4.exon.14;Parent=LotjaGi4g1v0083200.4
LjG1.1_chr4	PGSB	three_prime_UTR	10895099	10895231	.	-	.	ID=LotjaGi4g1v0083200.4.three_prime_UTR.14;Parent=LotjaGi4g1v0083200.4
LjG1.1_chr4	PGSB	exon	10896963	10897105	.	-	.	ID=LotjaGi4g1v0083200.4.exon.15;Parent=LotjaGi4g1v0083200.4
LjG1.1_chr4	PGSB	three_prime_UTR	10896963	10897105	.	-	.	ID=LotjaGi4g1v0083200.4.three_prime_UTR.15;Parent=LotjaGi4g1v0083200.4
LjG1.1_chr4	PGSB	exon	10897184	10897228	.	-	.	ID=LotjaGi4g1v0083200.4.exon.16;Parent=LotjaGi4g1v0083200.4
LjG1.1_chr4	PGSB	three_prime_UTR	10897184	10897228	.	-	.	ID=LotjaGi4g1v0083200.4.three_prime_UTR.16;Parent=LotjaGi4g1v0083200.4
LjG1.1_chr4	PGSB	exon	10898108	10898215	.	-	.	ID=LotjaGi4g1v0083200.4.exon.17;Parent=LotjaGi4g1v0083200.4
LjG1.1_chr4	PGSB	three_prime_UTR	10898108	10898215	.	-	.	ID=LotjaGi4g1v0083200.4.three_prime_UTR.17;Parent=LotjaGi4g1v0083200.4
LjG1.1_chr4	PGSB	exon	10898316	10898441	.	-	.	ID=LotjaGi4g1v0083200.4.exon.18;Parent=LotjaGi4g1v0083200.4
LjG1.1_chr4	PGSB	three_prime_UTR	10898316	10898441	.	-	.	ID=LotjaGi4g1v0083200.4.three_prime_UTR.18;Parent=LotjaGi4g1v0083200.4
LjG1.1_chr4	PGSB	exon	10899173	10899257	.	-	.	ID=LotjaGi4g1v0083200.4.exon.19;Parent=LotjaGi4g1v0083200.4
LjG1.1_chr4	PGSB	three_prime_UTR	10899173	10899257	.	-	.	ID=LotjaGi4g1v0083200.4.three_prime_UTR.19;Parent=LotjaGi4g1v0083200.4
LjG1.1_chr4	PGSB	exon	10899755	10899856	.	-	.	ID=LotjaGi4g1v0083200.4.exon.20;Parent=LotjaGi4g1v0083200.4
LjG1.1_chr4	PGSB	three_prime_UTR	10899755	10899856	.	-	.	ID=LotjaGi4g1v0083200.4.three_prime_UTR.20;Parent=LotjaGi4g1v0083200.4
LjG1.1_chr4	PGSB	three_prime_UTR	10899951	10899961	.	-	.	ID=LotjaGi4g1v0083200.4.three_prime_UTR.21;Parent=LotjaGi4g1v0083200.4
LjG1.1_chr4	PGSB	exon	10899951	10900051	.	-	.	ID=LotjaGi4g1v0083200.4.exon.21;Parent=LotjaGi4g1v0083200.4
LjG1.1_chr4	PGSB	CDS	10899962	10900051	.	-	0	ID=LotjaGi4g1v0083200.4.CDS.1;Parent=LotjaGi4g1v0083200.4
LjG1.1_chr4	PGSB	exon	10900481	10900561	.	-	.	ID=LotjaGi4g1v0083200.4.exon.22;Parent=LotjaGi4g1v0083200.4
LjG1.1_chr4	PGSB	CDS	10900481	10900561	.	-	0	ID=LotjaGi4g1v0083200.4.CDS.2;Parent=LotjaGi4g1v0083200.4
LjG1.1_chr4	PGSB	exon	10902811	10902885	.	-	.	ID=LotjaGi4g1v0083200.4.exon.23;Parent=LotjaGi4g1v0083200.4
LjG1.1_chr4	PGSB	CDS	10902811	10902885	.	-	0	ID=LotjaGi4g1v0083200.4.CDS.3;Parent=LotjaGi4g1v0083200.4
LjG1.1_chr4	PGSB	CDS	10902974	10903396	.	-	0	ID=LotjaGi4g1v0083200.4.CDS.4;Parent=LotjaGi4g1v0083200.4
LjG1.1_chr4	PGSB	exon	10902974	10903510	.	-	.	ID=LotjaGi4g1v0083200.4.exon.24;Parent=LotjaGi4g1v0083200.4
LjG1.1_chr4	PGSB	five_prime_UTR	10903397	10903510	.	-	.	ID=LotjaGi4g1v0083200.4.five_prime_UTR.22;Parent=LotjaGi4g1v0083200.4
LjG1.1_chr4	PGSB	mRNA	10884663	10903513	.	-	.	ID=LotjaGi4g1v0083200.5;Parent=LotjaGi4g1v0083200
LjG1.1_chr4	PGSB	exon	10884663	10885143	.	-	.	ID=LotjaGi4g1v0083200.5.exon.1;Parent=LotjaGi4g1v0083200.5
LjG1.1_chr4	PGSB	three_prime_UTR	10884663	10885143	.	-	.	ID=LotjaGi4g1v0083200.5.three_prime_UTR.1;Parent=LotjaGi4g1v0083200.5
LjG1.1_chr4	PGSB	exon	10885328	10885537	.	-	.	ID=LotjaGi4g1v0083200.5.exon.2;Parent=LotjaGi4g1v0083200.5
LjG1.1_chr4	PGSB	three_prime_UTR	10885328	10885537	.	-	.	ID=LotjaGi4g1v0083200.5.three_prime_UTR.2;Parent=LotjaGi4g1v0083200.5
LjG1.1_chr4	PGSB	exon	10885798	10886801	.	-	.	ID=LotjaGi4g1v0083200.5.exon.3;Parent=LotjaGi4g1v0083200.5
LjG1.1_chr4	PGSB	three_prime_UTR	10885798	10886801	.	-	.	ID=LotjaGi4g1v0083200.5.three_prime_UTR.3;Parent=LotjaGi4g1v0083200.5
LjG1.1_chr4	PGSB	exon	10886865	10886916	.	-	.	ID=LotjaGi4g1v0083200.5.exon.4;Parent=LotjaGi4g1v0083200.5
LjG1.1_chr4	PGSB	three_prime_UTR	10886865	10886916	.	-	.	ID=LotjaGi4g1v0083200.5.three_prime_UTR.4;Parent=LotjaGi4g1v0083200.5
LjG1.1_chr4	PGSB	exon	10887046	10887085	.	-	.	ID=LotjaGi4g1v0083200.5.exon.5;Parent=LotjaGi4g1v0083200.5
LjG1.1_chr4	PGSB	three_prime_UTR	10887046	10887085	.	-	.	ID=LotjaGi4g1v0083200.5.three_prime_UTR.5;Parent=LotjaGi4g1v0083200.5
LjG1.1_chr4	PGSB	exon	10887791	10887887	.	-	.	ID=LotjaGi4g1v0083200.5.exon.6;Parent=LotjaGi4g1v0083200.5
LjG1.1_chr4	PGSB	three_prime_UTR	10887791	10887887	.	-	.	ID=LotjaGi4g1v0083200.5.three_prime_UTR.6;Parent=LotjaGi4g1v0083200.5
LjG1.1_chr4	PGSB	exon	10887975	10888114	.	-	.	ID=LotjaGi4g1v0083200.5.exon.7;Parent=LotjaGi4g1v0083200.5
LjG1.1_chr4	PGSB	three_prime_UTR	10887975	10888114	.	-	.	ID=LotjaGi4g1v0083200.5.three_prime_UTR.7;Parent=LotjaGi4g1v0083200.5
LjG1.1_chr4	PGSB	exon	10888178	10888303	.	-	.	ID=LotjaGi4g1v0083200.5.exon.8;Parent=LotjaGi4g1v0083200.5
LjG1.1_chr4	PGSB	three_prime_UTR	10888178	10888303	.	-	.	ID=LotjaGi4g1v0083200.5.three_prime_UTR.8;Parent=LotjaGi4g1v0083200.5
LjG1.1_chr4	PGSB	exon	10889758	10889868	.	-	.	ID=LotjaGi4g1v0083200.5.exon.9;Parent=LotjaGi4g1v0083200.5
LjG1.1_chr4	PGSB	three_prime_UTR	10889758	10889868	.	-	.	ID=LotjaGi4g1v0083200.5.three_prime_UTR.9;Parent=LotjaGi4g1v0083200.5
LjG1.1_chr4	PGSB	exon	10890023	10890104	.	-	.	ID=LotjaGi4g1v0083200.5.exon.10;Parent=LotjaGi4g1v0083200.5
LjG1.1_chr4	PGSB	three_prime_UTR	10890023	10890104	.	-	.	ID=LotjaGi4g1v0083200.5.three_prime_UTR.10;Parent=LotjaGi4g1v0083200.5
LjG1.1_chr4	PGSB	exon	10890970	10891115	.	-	.	ID=LotjaGi4g1v0083200.5.exon.11;Parent=LotjaGi4g1v0083200.5
LjG1.1_chr4	PGSB	three_prime_UTR	10890970	10891115	.	-	.	ID=LotjaGi4g1v0083200.5.three_prime_UTR.11;Parent=LotjaGi4g1v0083200.5
LjG1.1_chr4	PGSB	exon	10891441	10891634	.	-	.	ID=LotjaGi4g1v0083200.5.exon.12;Parent=LotjaGi4g1v0083200.5
LjG1.1_chr4	PGSB	three_prime_UTR	10891441	10891634	.	-	.	ID=LotjaGi4g1v0083200.5.three_prime_UTR.12;Parent=LotjaGi4g1v0083200.5
LjG1.1_chr4	PGSB	exon	10893365	10893461	.	-	.	ID=LotjaGi4g1v0083200.5.exon.13;Parent=LotjaGi4g1v0083200.5
LjG1.1_chr4	PGSB	three_prime_UTR	10893365	10893461	.	-	.	ID=LotjaGi4g1v0083200.5.three_prime_UTR.13;Parent=LotjaGi4g1v0083200.5
LjG1.1_chr4	PGSB	exon	10893512	10893788	.	-	.	ID=LotjaGi4g1v0083200.5.exon.14;Parent=LotjaGi4g1v0083200.5
LjG1.1_chr4	PGSB	three_prime_UTR	10893512	10893788	.	-	.	ID=LotjaGi4g1v0083200.5.three_prime_UTR.14;Parent=LotjaGi4g1v0083200.5
LjG1.1_chr4	PGSB	exon	10895099	10895231	.	-	.	ID=LotjaGi4g1v0083200.5.exon.15;Parent=LotjaGi4g1v0083200.5
LjG1.1_chr4	PGSB	three_prime_UTR	10895099	10895231	.	-	.	ID=LotjaGi4g1v0083200.5.three_prime_UTR.15;Parent=LotjaGi4g1v0083200.5
LjG1.1_chr4	PGSB	exon	10896963	10897105	.	-	.	ID=LotjaGi4g1v0083200.5.exon.16;Parent=LotjaGi4g1v0083200.5
LjG1.1_chr4	PGSB	three_prime_UTR	10896963	10897105	.	-	.	ID=LotjaGi4g1v0083200.5.three_prime_UTR.16;Parent=LotjaGi4g1v0083200.5
LjG1.1_chr4	PGSB	exon	10897184	10897228	.	-	.	ID=LotjaGi4g1v0083200.5.exon.17;Parent=LotjaGi4g1v0083200.5
LjG1.1_chr4	PGSB	three_prime_UTR	10897184	10897228	.	-	.	ID=LotjaGi4g1v0083200.5.three_prime_UTR.17;Parent=LotjaGi4g1v0083200.5
LjG1.1_chr4	PGSB	exon	10898108	10898215	.	-	.	ID=LotjaGi4g1v0083200.5.exon.18;Parent=LotjaGi4g1v0083200.5
LjG1.1_chr4	PGSB	three_prime_UTR	10898108	10898215	.	-	.	ID=LotjaGi4g1v0083200.5.three_prime_UTR.18;Parent=LotjaGi4g1v0083200.5
LjG1.1_chr4	PGSB	exon	10898316	10898441	.	-	.	ID=LotjaGi4g1v0083200.5.exon.19;Parent=LotjaGi4g1v0083200.5
LjG1.1_chr4	PGSB	three_prime_UTR	10898316	10898441	.	-	.	ID=LotjaGi4g1v0083200.5.three_prime_UTR.19;Parent=LotjaGi4g1v0083200.5
LjG1.1_chr4	PGSB	exon	10899173	10899257	.	-	.	ID=LotjaGi4g1v0083200.5.exon.20;Parent=LotjaGi4g1v0083200.5
LjG1.1_chr4	PGSB	three_prime_UTR	10899173	10899257	.	-	.	ID=LotjaGi4g1v0083200.5.three_prime_UTR.20;Parent=LotjaGi4g1v0083200.5
LjG1.1_chr4	PGSB	three_prime_UTR	10899755	10899805	.	-	.	ID=LotjaGi4g1v0083200.5.three_prime_UTR.21;Parent=LotjaGi4g1v0083200.5
LjG1.1_chr4	PGSB	exon	10899755	10899837	.	-	.	ID=LotjaGi4g1v0083200.5.exon.21;Parent=LotjaGi4g1v0083200.5
LjG1.1_chr4	PGSB	CDS	10899806	10899837	.	-	2	ID=LotjaGi4g1v0083200.5.CDS.1;Parent=LotjaGi4g1v0083200.5
LjG1.1_chr4	PGSB	exon	10899967	10900051	.	-	.	ID=LotjaGi4g1v0083200.5.exon.22;Parent=LotjaGi4g1v0083200.5
LjG1.1_chr4	PGSB	CDS	10899967	10900051	.	-	0	ID=LotjaGi4g1v0083200.5.CDS.2;Parent=LotjaGi4g1v0083200.5
LjG1.1_chr4	PGSB	exon	10900481	10900561	.	-	.	ID=LotjaGi4g1v0083200.5.exon.23;Parent=LotjaGi4g1v0083200.5
LjG1.1_chr4	PGSB	CDS	10900481	10900561	.	-	0	ID=LotjaGi4g1v0083200.5.CDS.3;Parent=LotjaGi4g1v0083200.5
LjG1.1_chr4	PGSB	exon	10902811	10902885	.	-	.	ID=LotjaGi4g1v0083200.5.exon.24;Parent=LotjaGi4g1v0083200.5
LjG1.1_chr4	PGSB	CDS	10902811	10902885	.	-	0	ID=LotjaGi4g1v0083200.5.CDS.4;Parent=LotjaGi4g1v0083200.5
LjG1.1_chr4	PGSB	CDS	10902974	10903396	.	-	0	ID=LotjaGi4g1v0083200.5.CDS.5;Parent=LotjaGi4g1v0083200.5
LjG1.1_chr4	PGSB	exon	10902974	10903513	.	-	.	ID=LotjaGi4g1v0083200.5.exon.25;Parent=LotjaGi4g1v0083200.5
LjG1.1_chr4	PGSB	five_prime_UTR	10903397	10903513	.	-	.	ID=LotjaGi4g1v0083200.5.five_prime_UTR.22;Parent=LotjaGi4g1v0083200.5
###
LjG1.1_chr4	PGSB	gene	10906727	10913311	.	-	.	ID=LotjaGi4g1v0083300
LjG1.1_chr4	PGSB	mRNA	10906727	10913311	.	-	.	ID=LotjaGi4g1v0083300.1;Parent=LotjaGi4g1v0083300
LjG1.1_chr4	PGSB	three_prime_UTR	10906727	10907433	.	-	.	ID=LotjaGi4g1v0083300.1.three_prime_UTR.1;Parent=LotjaGi4g1v0083300.1
LjG1.1_chr4	PGSB	exon	10906727	10907721	.	-	.	ID=LotjaGi4g1v0083300.1.exon.1;Parent=LotjaGi4g1v0083300.1
LjG1.1_chr4	PGSB	CDS	10907434	10907721	.	-	0	ID=LotjaGi4g1v0083300.1.CDS.1;Parent=LotjaGi4g1v0083300.1
LjG1.1_chr4	PGSB	exon	10908721	10908921	.	-	.	ID=LotjaGi4g1v0083300.1.exon.2;Parent=LotjaGi4g1v0083300.1
LjG1.1_chr4	PGSB	CDS	10908721	10908921	.	-	0	ID=LotjaGi4g1v0083300.1.CDS.2;Parent=LotjaGi4g1v0083300.1
LjG1.1_chr4	PGSB	exon	10909982	10910232	.	-	.	ID=LotjaGi4g1v0083300.1.exon.3;Parent=LotjaGi4g1v0083300.1
LjG1.1_chr4	PGSB	CDS	10909982	10910232	.	-	2	ID=LotjaGi4g1v0083300.1.CDS.3;Parent=LotjaGi4g1v0083300.1
LjG1.1_chr4	PGSB	exon	10910507	10910813	.	-	.	ID=LotjaGi4g1v0083300.1.exon.4;Parent=LotjaGi4g1v0083300.1
LjG1.1_chr4	PGSB	CDS	10910507	10910813	.	-	0	ID=LotjaGi4g1v0083300.1.CDS.4;Parent=LotjaGi4g1v0083300.1
LjG1.1_chr4	PGSB	exon	10910987	10911132	.	-	.	ID=LotjaGi4g1v0083300.1.exon.5;Parent=LotjaGi4g1v0083300.1
LjG1.1_chr4	PGSB	CDS	10910987	10911132	.	-	2	ID=LotjaGi4g1v0083300.1.CDS.5;Parent=LotjaGi4g1v0083300.1
LjG1.1_chr4	PGSB	exon	10911223	10911430	.	-	.	ID=LotjaGi4g1v0083300.1.exon.6;Parent=LotjaGi4g1v0083300.1
LjG1.1_chr4	PGSB	CDS	10911223	10911430	.	-	0	ID=LotjaGi4g1v0083300.1.CDS.6;Parent=LotjaGi4g1v0083300.1
LjG1.1_chr4	PGSB	exon	10911531	10911652	.	-	.	ID=LotjaGi4g1v0083300.1.exon.7;Parent=LotjaGi4g1v0083300.1
LjG1.1_chr4	PGSB	CDS	10911531	10911652	.	-	2	ID=LotjaGi4g1v0083300.1.CDS.7;Parent=LotjaGi4g1v0083300.1
LjG1.1_chr4	PGSB	exon	10912481	10912643	.	-	.	ID=LotjaGi4g1v0083300.1.exon.8;Parent=LotjaGi4g1v0083300.1
LjG1.1_chr4	PGSB	CDS	10912481	10912643	.	-	0	ID=LotjaGi4g1v0083300.1.CDS.8;Parent=LotjaGi4g1v0083300.1
LjG1.1_chr4	PGSB	CDS	10912753	10912836	.	-	0	ID=LotjaGi4g1v0083300.1.CDS.9;Parent=LotjaGi4g1v0083300.1
LjG1.1_chr4	PGSB	exon	10912753	10913311	.	-	.	ID=LotjaGi4g1v0083300.1.exon.9;Parent=LotjaGi4g1v0083300.1
LjG1.1_chr4	PGSB	five_prime_UTR	10912837	10913311	.	-	.	ID=LotjaGi4g1v0083300.1.five_prime_UTR.2;Parent=LotjaGi4g1v0083300.1
LjG1.1_chr4	PGSB	mRNA	10906727	10913311	.	-	.	ID=LotjaGi4g1v0083300.2;Parent=LotjaGi4g1v0083300
LjG1.1_chr4	PGSB	three_prime_UTR	10906727	10907433	.	-	.	ID=LotjaGi4g1v0083300.2.three_prime_UTR.1;Parent=LotjaGi4g1v0083300.2
LjG1.1_chr4	PGSB	exon	10906727	10907721	.	-	.	ID=LotjaGi4g1v0083300.2.exon.1;Parent=LotjaGi4g1v0083300.2
LjG1.1_chr4	PGSB	CDS	10907434	10907721	.	-	0	ID=LotjaGi4g1v0083300.2.CDS.1;Parent=LotjaGi4g1v0083300.2
LjG1.1_chr4	PGSB	exon	10908721	10908921	.	-	.	ID=LotjaGi4g1v0083300.2.exon.2;Parent=LotjaGi4g1v0083300.2
LjG1.1_chr4	PGSB	CDS	10908721	10908921	.	-	0	ID=LotjaGi4g1v0083300.2.CDS.2;Parent=LotjaGi4g1v0083300.2
LjG1.1_chr4	PGSB	exon	10909982	10910232	.	-	.	ID=LotjaGi4g1v0083300.2.exon.3;Parent=LotjaGi4g1v0083300.2
LjG1.1_chr4	PGSB	CDS	10909982	10910232	.	-	2	ID=LotjaGi4g1v0083300.2.CDS.3;Parent=LotjaGi4g1v0083300.2
LjG1.1_chr4	PGSB	exon	10910507	10910813	.	-	.	ID=LotjaGi4g1v0083300.2.exon.4;Parent=LotjaGi4g1v0083300.2
LjG1.1_chr4	PGSB	CDS	10910507	10910813	.	-	0	ID=LotjaGi4g1v0083300.2.CDS.4;Parent=LotjaGi4g1v0083300.2
LjG1.1_chr4	PGSB	exon	10910987	10911132	.	-	.	ID=LotjaGi4g1v0083300.2.exon.5;Parent=LotjaGi4g1v0083300.2
LjG1.1_chr4	PGSB	CDS	10910987	10911132	.	-	2	ID=LotjaGi4g1v0083300.2.CDS.5;Parent=LotjaGi4g1v0083300.2
LjG1.1_chr4	PGSB	exon	10911223	10911430	.	-	.	ID=LotjaGi4g1v0083300.2.exon.6;Parent=LotjaGi4g1v0083300.2
LjG1.1_chr4	PGSB	CDS	10911223	10911430	.	-	0	ID=LotjaGi4g1v0083300.2.CDS.6;Parent=LotjaGi4g1v0083300.2
LjG1.1_chr4	PGSB	CDS	10911551	10911556	.	-	0	ID=LotjaGi4g1v0083300.2.CDS.7;Parent=LotjaGi4g1v0083300.2
LjG1.1_chr4	PGSB	exon	10911551	10911652	.	-	.	ID=LotjaGi4g1v0083300.2.exon.7;Parent=LotjaGi4g1v0083300.2
LjG1.1_chr4	PGSB	five_prime_UTR	10911557	10911652	.	-	.	ID=LotjaGi4g1v0083300.2.five_prime_UTR.2;Parent=LotjaGi4g1v0083300.2
LjG1.1_chr4	PGSB	exon	10912481	10912643	.	-	.	ID=LotjaGi4g1v0083300.2.exon.8;Parent=LotjaGi4g1v0083300.2
LjG1.1_chr4	PGSB	five_prime_UTR	10912481	10912643	.	-	.	ID=LotjaGi4g1v0083300.2.five_prime_UTR.3;Parent=LotjaGi4g1v0083300.2
LjG1.1_chr4	PGSB	exon	10912753	10913311	.	-	.	ID=LotjaGi4g1v0083300.2.exon.9;Parent=LotjaGi4g1v0083300.2
LjG1.1_chr4	PGSB	five_prime_UTR	10912753	10913311	.	-	.	ID=LotjaGi4g1v0083300.2.five_prime_UTR.4;Parent=LotjaGi4g1v0083300.2
LjG1.1_chr4	PGSB	mRNA	10907434	10911607	.	-	.	ID=LotjaGi4g1v0083300.3;Parent=LotjaGi4g1v0083300
LjG1.1_chr4	PGSB	exon	10907434	10907721	.	-	.	ID=LotjaGi4g1v0083300.3.exon.1;Parent=LotjaGi4g1v0083300.3
LjG1.1_chr4	PGSB	CDS	10907434	10907721	.	-	0	ID=LotjaGi4g1v0083300.3.CDS.1;Parent=LotjaGi4g1v0083300.3
LjG1.1_chr4	PGSB	exon	10908721	10908921	.	-	.	ID=LotjaGi4g1v0083300.3.exon.2;Parent=LotjaGi4g1v0083300.3
LjG1.1_chr4	PGSB	CDS	10908721	10908921	.	-	0	ID=LotjaGi4g1v0083300.3.CDS.2;Parent=LotjaGi4g1v0083300.3
LjG1.1_chr4	PGSB	exon	10909982	10910232	.	-	.	ID=LotjaGi4g1v0083300.3.exon.3;Parent=LotjaGi4g1v0083300.3
LjG1.1_chr4	PGSB	CDS	10909982	10910232	.	-	2	ID=LotjaGi4g1v0083300.3.CDS.3;Parent=LotjaGi4g1v0083300.3
LjG1.1_chr4	PGSB	exon	10910507	10910813	.	-	.	ID=LotjaGi4g1v0083300.3.exon.4;Parent=LotjaGi4g1v0083300.3
LjG1.1_chr4	PGSB	CDS	10910507	10910813	.	-	0	ID=LotjaGi4g1v0083300.3.CDS.4;Parent=LotjaGi4g1v0083300.3
LjG1.1_chr4	PGSB	exon	10910987	10911132	.	-	.	ID=LotjaGi4g1v0083300.3.exon.5;Parent=LotjaGi4g1v0083300.3
LjG1.1_chr4	PGSB	CDS	10910987	10911132	.	-	2	ID=LotjaGi4g1v0083300.3.CDS.5;Parent=LotjaGi4g1v0083300.3
LjG1.1_chr4	PGSB	exon	10911223	10911430	.	-	.	ID=LotjaGi4g1v0083300.3.exon.6;Parent=LotjaGi4g1v0083300.3
LjG1.1_chr4	PGSB	CDS	10911223	10911430	.	-	0	ID=LotjaGi4g1v0083300.3.CDS.6;Parent=LotjaGi4g1v0083300.3
LjG1.1_chr4	PGSB	CDS	10911551	10911556	.	-	0	ID=LotjaGi4g1v0083300.3.CDS.7;Parent=LotjaGi4g1v0083300.3
LjG1.1_chr4	PGSB	exon	10911551	10911607	.	-	.	ID=LotjaGi4g1v0083300.3.exon.7;Parent=LotjaGi4g1v0083300.3
LjG1.1_chr4	PGSB	mRNA	10907434	10912836	.	-	.	ID=LotjaGi4g1v0083300.4;Parent=LotjaGi4g1v0083300
LjG1.1_chr4	PGSB	exon	10907434	10907721	.	-	.	ID=LotjaGi4g1v0083300.4.exon.1;Parent=LotjaGi4g1v0083300.4
LjG1.1_chr4	PGSB	CDS	10907434	10907721	.	-	0	ID=LotjaGi4g1v0083300.4.CDS.1;Parent=LotjaGi4g1v0083300.4
LjG1.1_chr4	PGSB	exon	10908721	10908921	.	-	.	ID=LotjaGi4g1v0083300.4.exon.2;Parent=LotjaGi4g1v0083300.4
LjG1.1_chr4	PGSB	CDS	10908721	10908921	.	-	0	ID=LotjaGi4g1v0083300.4.CDS.2;Parent=LotjaGi4g1v0083300.4
LjG1.1_chr4	PGSB	exon	10909982	10910232	.	-	.	ID=LotjaGi4g1v0083300.4.exon.3;Parent=LotjaGi4g1v0083300.4
LjG1.1_chr4	PGSB	CDS	10909982	10910232	.	-	2	ID=LotjaGi4g1v0083300.4.CDS.3;Parent=LotjaGi4g1v0083300.4
LjG1.1_chr4	PGSB	exon	10910507	10910813	.	-	.	ID=LotjaGi4g1v0083300.4.exon.4;Parent=LotjaGi4g1v0083300.4
LjG1.1_chr4	PGSB	CDS	10910507	10910813	.	-	0	ID=LotjaGi4g1v0083300.4.CDS.4;Parent=LotjaGi4g1v0083300.4
LjG1.1_chr4	PGSB	exon	10910987	10911132	.	-	.	ID=LotjaGi4g1v0083300.4.exon.5;Parent=LotjaGi4g1v0083300.4
LjG1.1_chr4	PGSB	CDS	10910987	10911132	.	-	2	ID=LotjaGi4g1v0083300.4.CDS.5;Parent=LotjaGi4g1v0083300.4
LjG1.1_chr4	PGSB	exon	10911223	10911430	.	-	.	ID=LotjaGi4g1v0083300.4.exon.6;Parent=LotjaGi4g1v0083300.4
LjG1.1_chr4	PGSB	CDS	10911223	10911430	.	-	0	ID=LotjaGi4g1v0083300.4.CDS.6;Parent=LotjaGi4g1v0083300.4
LjG1.1_chr4	PGSB	exon	10911531	10911652	.	-	.	ID=LotjaGi4g1v0083300.4.exon.7;Parent=LotjaGi4g1v0083300.4
LjG1.1_chr4	PGSB	CDS	10911531	10911652	.	-	2	ID=LotjaGi4g1v0083300.4.CDS.7;Parent=LotjaGi4g1v0083300.4
LjG1.1_chr4	PGSB	CDS	10912481	10912526	.	-	0	ID=LotjaGi4g1v0083300.4.CDS.8;Parent=LotjaGi4g1v0083300.4
LjG1.1_chr4	PGSB	exon	10912481	10912614	.	-	.	ID=LotjaGi4g1v0083300.4.exon.8;Parent=LotjaGi4g1v0083300.4
LjG1.1_chr4	PGSB	five_prime_UTR	10912527	10912614	.	-	.	ID=LotjaGi4g1v0083300.4.five_prime_UTR.1;Parent=LotjaGi4g1v0083300.4
LjG1.1_chr4	PGSB	exon	10912753	10912836	.	-	.	ID=LotjaGi4g1v0083300.4.exon.9;Parent=LotjaGi4g1v0083300.4
LjG1.1_chr4	PGSB	five_prime_UTR	10912753	10912836	.	-	.	ID=LotjaGi4g1v0083300.4.five_prime_UTR.2;Parent=LotjaGi4g1v0083300.4
###
LjG1.1_chr4	PGSB	gene	10939720	10943356	.	+	.	ID=LotjaGi4g1v0083400
LjG1.1_chr4	PGSB	mRNA	10939720	10943356	.	+	.	ID=LotjaGi4g1v0083400.1;Parent=LotjaGi4g1v0083400
LjG1.1_chr4	PGSB	five_prime_UTR	10939720	10940042	.	+	.	ID=LotjaGi4g1v0083400.1.five_prime_UTR.1;Parent=LotjaGi4g1v0083400.1
LjG1.1_chr4	PGSB	exon	10939720	10943356	.	+	.	ID=LotjaGi4g1v0083400.1.exon.1;Parent=LotjaGi4g1v0083400.1
LjG1.1_chr4	PGSB	CDS	10940043	10941725	.	+	0	ID=LotjaGi4g1v0083400.1.CDS.1;Parent=LotjaGi4g1v0083400.1
LjG1.1_chr4	PGSB	three_prime_UTR	10941726	10943356	.	+	.	ID=LotjaGi4g1v0083400.1.three_prime_UTR.2;Parent=LotjaGi4g1v0083400.1
LjG1.1_chr4	PGSB	mRNA	10939796	10943323	.	+	.	ID=LotjaGi4g1v0083400.2;Parent=LotjaGi4g1v0083400
LjG1.1_chr4	PGSB	five_prime_UTR	10939796	10940042	.	+	.	ID=LotjaGi4g1v0083400.2.five_prime_UTR.1;Parent=LotjaGi4g1v0083400.2
LjG1.1_chr4	PGSB	exon	10939796	10942768	.	+	.	ID=LotjaGi4g1v0083400.2.exon.1;Parent=LotjaGi4g1v0083400.2
LjG1.1_chr4	PGSB	CDS	10940043	10941725	.	+	0	ID=LotjaGi4g1v0083400.2.CDS.1;Parent=LotjaGi4g1v0083400.2
LjG1.1_chr4	PGSB	three_prime_UTR	10941726	10942768	.	+	.	ID=LotjaGi4g1v0083400.2.three_prime_UTR.2;Parent=LotjaGi4g1v0083400.2
LjG1.1_chr4	PGSB	exon	10942890	10943323	.	+	.	ID=LotjaGi4g1v0083400.2.exon.2;Parent=LotjaGi4g1v0083400.2
LjG1.1_chr4	PGSB	three_prime_UTR	10942890	10943323	.	+	.	ID=LotjaGi4g1v0083400.2.three_prime_UTR.3;Parent=LotjaGi4g1v0083400.2
###
LjG1.1_chr4	PGSB	gene	10945145	10960597	.	-	.	ID=LotjaGi4g1v0083500
LjG1.1_chr4	PGSB	mRNA	10945145	10960597	.	-	.	ID=LotjaGi4g1v0083500.1;Parent=LotjaGi4g1v0083500
LjG1.1_chr4	PGSB	three_prime_UTR	10945145	10951190	.	-	.	ID=LotjaGi4g1v0083500.1.three_prime_UTR.1;Parent=LotjaGi4g1v0083500.1
LjG1.1_chr4	PGSB	exon	10945145	10951262	.	-	.	ID=LotjaGi4g1v0083500.1.exon.1;Parent=LotjaGi4g1v0083500.1
LjG1.1_chr4	PGSB	CDS	10951191	10951262	.	-	0	ID=LotjaGi4g1v0083500.1.CDS.1;Parent=LotjaGi4g1v0083500.1
LjG1.1_chr4	PGSB	exon	10952452	10952494	.	-	.	ID=LotjaGi4g1v0083500.1.exon.2;Parent=LotjaGi4g1v0083500.1
LjG1.1_chr4	PGSB	CDS	10952452	10952494	.	-	1	ID=LotjaGi4g1v0083500.1.CDS.2;Parent=LotjaGi4g1v0083500.1
LjG1.1_chr4	PGSB	exon	10952592	10952646	.	-	.	ID=LotjaGi4g1v0083500.1.exon.3;Parent=LotjaGi4g1v0083500.1
LjG1.1_chr4	PGSB	CDS	10952592	10952646	.	-	2	ID=LotjaGi4g1v0083500.1.CDS.3;Parent=LotjaGi4g1v0083500.1
LjG1.1_chr4	PGSB	exon	10953406	10953439	.	-	.	ID=LotjaGi4g1v0083500.1.exon.4;Parent=LotjaGi4g1v0083500.1
LjG1.1_chr4	PGSB	CDS	10953406	10953439	.	-	0	ID=LotjaGi4g1v0083500.1.CDS.4;Parent=LotjaGi4g1v0083500.1
LjG1.1_chr4	PGSB	exon	10953531	10953625	.	-	.	ID=LotjaGi4g1v0083500.1.exon.5;Parent=LotjaGi4g1v0083500.1
LjG1.1_chr4	PGSB	CDS	10953531	10953625	.	-	2	ID=LotjaGi4g1v0083500.1.CDS.5;Parent=LotjaGi4g1v0083500.1
LjG1.1_chr4	PGSB	exon	10953730	10953790	.	-	.	ID=LotjaGi4g1v0083500.1.exon.6;Parent=LotjaGi4g1v0083500.1
LjG1.1_chr4	PGSB	CDS	10953730	10953790	.	-	0	ID=LotjaGi4g1v0083500.1.CDS.6;Parent=LotjaGi4g1v0083500.1
LjG1.1_chr4	PGSB	CDS	10953881	10954048	.	-	0	ID=LotjaGi4g1v0083500.1.CDS.7;Parent=LotjaGi4g1v0083500.1
LjG1.1_chr4	PGSB	exon	10953881	10960597	.	-	.	ID=LotjaGi4g1v0083500.1.exon.7;Parent=LotjaGi4g1v0083500.1
LjG1.1_chr4	PGSB	five_prime_UTR	10954049	10960597	.	-	.	ID=LotjaGi4g1v0083500.1.five_prime_UTR.2;Parent=LotjaGi4g1v0083500.1
###
LjG1.1_chr4	PGSB	gene	10945145	10960597	.	+	.	ID=LotjaGi4g1v0083600
LjG1.1_chr4	PGSB	mRNA	10945145	10960597	.	+	.	ID=LotjaGi4g1v0083600.1;Parent=LotjaGi4g1v0083600
LjG1.1_chr4	PGSB	exon	10945145	10945438	.	+	.	ID=LotjaGi4g1v0083600.1.exon.1;Parent=LotjaGi4g1v0083600.1
LjG1.1_chr4	PGSB	five_prime_UTR	10945145	10945438	.	+	.	ID=LotjaGi4g1v0083600.1.five_prime_UTR.1;Parent=LotjaGi4g1v0083600.1
LjG1.1_chr4	PGSB	exon	10946917	10947176	.	+	.	ID=LotjaGi4g1v0083600.1.exon.2;Parent=LotjaGi4g1v0083600.1
LjG1.1_chr4	PGSB	five_prime_UTR	10946917	10947176	.	+	.	ID=LotjaGi4g1v0083600.1.five_prime_UTR.2;Parent=LotjaGi4g1v0083600.1
LjG1.1_chr4	PGSB	exon	10947538	10954479	.	+	.	ID=LotjaGi4g1v0083600.1.exon.3;Parent=LotjaGi4g1v0083600.1
LjG1.1_chr4	PGSB	five_prime_UTR	10947538	10954479	.	+	.	ID=LotjaGi4g1v0083600.1.five_prime_UTR.3;Parent=LotjaGi4g1v0083600.1
LjG1.1_chr4	PGSB	five_prime_UTR	10954604	10954667	.	+	.	ID=LotjaGi4g1v0083600.1.five_prime_UTR.4;Parent=LotjaGi4g1v0083600.1
LjG1.1_chr4	PGSB	exon	10954604	10954766	.	+	.	ID=LotjaGi4g1v0083600.1.exon.4;Parent=LotjaGi4g1v0083600.1
LjG1.1_chr4	PGSB	CDS	10954668	10954766	.	+	0	ID=LotjaGi4g1v0083600.1.CDS.1;Parent=LotjaGi4g1v0083600.1
LjG1.1_chr4	PGSB	exon	10954894	10954996	.	+	.	ID=LotjaGi4g1v0083600.1.exon.5;Parent=LotjaGi4g1v0083600.1
LjG1.1_chr4	PGSB	CDS	10954894	10954996	.	+	0	ID=LotjaGi4g1v0083600.1.CDS.2;Parent=LotjaGi4g1v0083600.1
LjG1.1_chr4	PGSB	exon	10956965	10957012	.	+	.	ID=LotjaGi4g1v0083600.1.exon.6;Parent=LotjaGi4g1v0083600.1
LjG1.1_chr4	PGSB	CDS	10956965	10957012	.	+	2	ID=LotjaGi4g1v0083600.1.CDS.3;Parent=LotjaGi4g1v0083600.1
LjG1.1_chr4	PGSB	exon	10957101	10957198	.	+	.	ID=LotjaGi4g1v0083600.1.exon.7;Parent=LotjaGi4g1v0083600.1
LjG1.1_chr4	PGSB	CDS	10957101	10957198	.	+	2	ID=LotjaGi4g1v0083600.1.CDS.4;Parent=LotjaGi4g1v0083600.1
LjG1.1_chr4	PGSB	exon	10957326	10957440	.	+	.	ID=LotjaGi4g1v0083600.1.exon.8;Parent=LotjaGi4g1v0083600.1
LjG1.1_chr4	PGSB	CDS	10957326	10957440	.	+	0	ID=LotjaGi4g1v0083600.1.CDS.5;Parent=LotjaGi4g1v0083600.1
LjG1.1_chr4	PGSB	exon	10957549	10957631	.	+	.	ID=LotjaGi4g1v0083600.1.exon.9;Parent=LotjaGi4g1v0083600.1
LjG1.1_chr4	PGSB	CDS	10957549	10957631	.	+	2	ID=LotjaGi4g1v0083600.1.CDS.6;Parent=LotjaGi4g1v0083600.1
LjG1.1_chr4	PGSB	exon	10957962	10958526	.	+	.	ID=LotjaGi4g1v0083600.1.exon.10;Parent=LotjaGi4g1v0083600.1
LjG1.1_chr4	PGSB	CDS	10957962	10958526	.	+	0	ID=LotjaGi4g1v0083600.1.CDS.7;Parent=LotjaGi4g1v0083600.1
LjG1.1_chr4	PGSB	CDS	10959588	10959646	.	+	2	ID=LotjaGi4g1v0083600.1.CDS.8;Parent=LotjaGi4g1v0083600.1
LjG1.1_chr4	PGSB	exon	10959588	10960597	.	+	.	ID=LotjaGi4g1v0083600.1.exon.11;Parent=LotjaGi4g1v0083600.1
LjG1.1_chr4	PGSB	three_prime_UTR	10959647	10960597	.	+	.	ID=LotjaGi4g1v0083600.1.three_prime_UTR.5;Parent=LotjaGi4g1v0083600.1
LjG1.1_chr4	PGSB	mRNA	10945360	10947666	.	+	.	ID=LotjaGi4g1v0083600.2;Parent=LotjaGi4g1v0083600
LjG1.1_chr4	PGSB	exon	10945360	10945438	.	+	.	ID=LotjaGi4g1v0083600.2.exon.1;Parent=LotjaGi4g1v0083600.2
LjG1.1_chr4	PGSB	CDS	10945360	10945438	.	+	0	ID=LotjaGi4g1v0083600.2.CDS.1;Parent=LotjaGi4g1v0083600.2
LjG1.1_chr4	PGSB	exon	10946917	10947176	.	+	.	ID=LotjaGi4g1v0083600.2.exon.2;Parent=LotjaGi4g1v0083600.2
LjG1.1_chr4	PGSB	CDS	10946917	10947176	.	+	2	ID=LotjaGi4g1v0083600.2.CDS.2;Parent=LotjaGi4g1v0083600.2
LjG1.1_chr4	PGSB	exon	10947538	10947666	.	+	.	ID=LotjaGi4g1v0083600.2.exon.3;Parent=LotjaGi4g1v0083600.2
LjG1.1_chr4	PGSB	CDS	10947538	10947666	.	+	0	ID=LotjaGi4g1v0083600.2.CDS.3;Parent=LotjaGi4g1v0083600.2
LjG1.1_chr4	PGSB	mRNA	10954644	10958673	.	+	.	ID=LotjaGi4g1v0083600.3;Parent=LotjaGi4g1v0083600
LjG1.1_chr4	PGSB	five_prime_UTR	10954644	10954667	.	+	.	ID=LotjaGi4g1v0083600.3.five_prime_UTR.1;Parent=LotjaGi4g1v0083600.3
LjG1.1_chr4	PGSB	exon	10954644	10954766	.	+	.	ID=LotjaGi4g1v0083600.3.exon.1;Parent=LotjaGi4g1v0083600.3
LjG1.1_chr4	PGSB	CDS	10954668	10954766	.	+	0	ID=LotjaGi4g1v0083600.3.CDS.1;Parent=LotjaGi4g1v0083600.3
LjG1.1_chr4	PGSB	exon	10954894	10954996	.	+	.	ID=LotjaGi4g1v0083600.3.exon.2;Parent=LotjaGi4g1v0083600.3
LjG1.1_chr4	PGSB	CDS	10954894	10954996	.	+	0	ID=LotjaGi4g1v0083600.3.CDS.2;Parent=LotjaGi4g1v0083600.3
LjG1.1_chr4	PGSB	exon	10956965	10957012	.	+	.	ID=LotjaGi4g1v0083600.3.exon.3;Parent=LotjaGi4g1v0083600.3
LjG1.1_chr4	PGSB	CDS	10956965	10957012	.	+	2	ID=LotjaGi4g1v0083600.3.CDS.3;Parent=LotjaGi4g1v0083600.3
LjG1.1_chr4	PGSB	exon	10957101	10957198	.	+	.	ID=LotjaGi4g1v0083600.3.exon.4;Parent=LotjaGi4g1v0083600.3
LjG1.1_chr4	PGSB	CDS	10957101	10957198	.	+	2	ID=LotjaGi4g1v0083600.3.CDS.4;Parent=LotjaGi4g1v0083600.3
LjG1.1_chr4	PGSB	exon	10957326	10957440	.	+	.	ID=LotjaGi4g1v0083600.3.exon.5;Parent=LotjaGi4g1v0083600.3
LjG1.1_chr4	PGSB	CDS	10957326	10957440	.	+	0	ID=LotjaGi4g1v0083600.3.CDS.5;Parent=LotjaGi4g1v0083600.3
LjG1.1_chr4	PGSB	exon	10957549	10957631	.	+	.	ID=LotjaGi4g1v0083600.3.exon.6;Parent=LotjaGi4g1v0083600.3
LjG1.1_chr4	PGSB	CDS	10957549	10957631	.	+	2	ID=LotjaGi4g1v0083600.3.CDS.6;Parent=LotjaGi4g1v0083600.3
LjG1.1_chr4	PGSB	CDS	10957962	10958531	.	+	0	ID=LotjaGi4g1v0083600.3.CDS.7;Parent=LotjaGi4g1v0083600.3
LjG1.1_chr4	PGSB	exon	10957962	10958549	.	+	.	ID=LotjaGi4g1v0083600.3.exon.7;Parent=LotjaGi4g1v0083600.3
LjG1.1_chr4	PGSB	three_prime_UTR	10958532	10958549	.	+	.	ID=LotjaGi4g1v0083600.3.three_prime_UTR.2;Parent=LotjaGi4g1v0083600.3
LjG1.1_chr4	PGSB	exon	10958632	10958673	.	+	.	ID=LotjaGi4g1v0083600.3.exon.8;Parent=LotjaGi4g1v0083600.3
LjG1.1_chr4	PGSB	three_prime_UTR	10958632	10958673	.	+	.	ID=LotjaGi4g1v0083600.3.three_prime_UTR.3;Parent=LotjaGi4g1v0083600.3
LjG1.1_chr4	PGSB	mRNA	10954662	10958584	.	+	.	ID=LotjaGi4g1v0083600.4;Parent=LotjaGi4g1v0083600
LjG1.1_chr4	PGSB	exon	10954662	10954766	.	+	.	ID=LotjaGi4g1v0083600.4.exon.1;Parent=LotjaGi4g1v0083600.4
LjG1.1_chr4	PGSB	CDS	10954668	10954766	.	+	0	ID=LotjaGi4g1v0083600.4.CDS.1;Parent=LotjaGi4g1v0083600.4
LjG1.1_chr4	PGSB	exon	10954894	10954996	.	+	.	ID=LotjaGi4g1v0083600.4.exon.2;Parent=LotjaGi4g1v0083600.4
LjG1.1_chr4	PGSB	CDS	10954894	10954996	.	+	0	ID=LotjaGi4g1v0083600.4.CDS.2;Parent=LotjaGi4g1v0083600.4
LjG1.1_chr4	PGSB	exon	10956965	10957012	.	+	.	ID=LotjaGi4g1v0083600.4.exon.3;Parent=LotjaGi4g1v0083600.4
LjG1.1_chr4	PGSB	CDS	10956965	10957012	.	+	2	ID=LotjaGi4g1v0083600.4.CDS.3;Parent=LotjaGi4g1v0083600.4
LjG1.1_chr4	PGSB	exon	10957101	10957198	.	+	.	ID=LotjaGi4g1v0083600.4.exon.4;Parent=LotjaGi4g1v0083600.4
LjG1.1_chr4	PGSB	CDS	10957101	10957198	.	+	2	ID=LotjaGi4g1v0083600.4.CDS.4;Parent=LotjaGi4g1v0083600.4
LjG1.1_chr4	PGSB	exon	10957326	10957440	.	+	.	ID=LotjaGi4g1v0083600.4.exon.5;Parent=LotjaGi4g1v0083600.4
LjG1.1_chr4	PGSB	CDS	10957326	10957440	.	+	0	ID=LotjaGi4g1v0083600.4.CDS.5;Parent=LotjaGi4g1v0083600.4
LjG1.1_chr4	PGSB	exon	10957549	10957631	.	+	.	ID=LotjaGi4g1v0083600.4.exon.6;Parent=LotjaGi4g1v0083600.4
LjG1.1_chr4	PGSB	CDS	10957549	10957631	.	+	2	ID=LotjaGi4g1v0083600.4.CDS.6;Parent=LotjaGi4g1v0083600.4
LjG1.1_chr4	PGSB	CDS	10957962	10958531	.	+	0	ID=LotjaGi4g1v0083600.4.CDS.7;Parent=LotjaGi4g1v0083600.4
LjG1.1_chr4	PGSB	exon	10957962	10958584	.	+	.	ID=LotjaGi4g1v0083600.4.exon.7;Parent=LotjaGi4g1v0083600.4
LjG1.1_chr4	PGSB	mRNA	10954662	10958702	.	+	.	ID=LotjaGi4g1v0083600.5;Parent=LotjaGi4g1v0083600
LjG1.1_chr4	PGSB	five_prime_UTR	10954662	10954667	.	+	.	ID=LotjaGi4g1v0083600.5.five_prime_UTR.1;Parent=LotjaGi4g1v0083600.5
LjG1.1_chr4	PGSB	exon	10954662	10954766	.	+	.	ID=LotjaGi4g1v0083600.5.exon.1;Parent=LotjaGi4g1v0083600.5
LjG1.1_chr4	PGSB	CDS	10954668	10954766	.	+	0	ID=LotjaGi4g1v0083600.5.CDS.1;Parent=LotjaGi4g1v0083600.5
LjG1.1_chr4	PGSB	exon	10954894	10954996	.	+	.	ID=LotjaGi4g1v0083600.5.exon.2;Parent=LotjaGi4g1v0083600.5
LjG1.1_chr4	PGSB	CDS	10954894	10954996	.	+	0	ID=LotjaGi4g1v0083600.5.CDS.2;Parent=LotjaGi4g1v0083600.5
LjG1.1_chr4	PGSB	exon	10956965	10957012	.	+	.	ID=LotjaGi4g1v0083600.5.exon.3;Parent=LotjaGi4g1v0083600.5
LjG1.1_chr4	PGSB	CDS	10956965	10957012	.	+	2	ID=LotjaGi4g1v0083600.5.CDS.3;Parent=LotjaGi4g1v0083600.5
LjG1.1_chr4	PGSB	exon	10957101	10957198	.	+	.	ID=LotjaGi4g1v0083600.5.exon.4;Parent=LotjaGi4g1v0083600.5
LjG1.1_chr4	PGSB	CDS	10957101	10957198	.	+	2	ID=LotjaGi4g1v0083600.5.CDS.4;Parent=LotjaGi4g1v0083600.5
LjG1.1_chr4	PGSB	exon	10957326	10957440	.	+	.	ID=LotjaGi4g1v0083600.5.exon.5;Parent=LotjaGi4g1v0083600.5
LjG1.1_chr4	PGSB	CDS	10957326	10957440	.	+	0	ID=LotjaGi4g1v0083600.5.CDS.5;Parent=LotjaGi4g1v0083600.5
LjG1.1_chr4	PGSB	exon	10957549	10957631	.	+	.	ID=LotjaGi4g1v0083600.5.exon.6;Parent=LotjaGi4g1v0083600.5
LjG1.1_chr4	PGSB	CDS	10957549	10957631	.	+	2	ID=LotjaGi4g1v0083600.5.CDS.6;Parent=LotjaGi4g1v0083600.5
LjG1.1_chr4	PGSB	exon	10957962	10958526	.	+	.	ID=LotjaGi4g1v0083600.5.exon.7;Parent=LotjaGi4g1v0083600.5
LjG1.1_chr4	PGSB	CDS	10957962	10958526	.	+	0	ID=LotjaGi4g1v0083600.5.CDS.7;Parent=LotjaGi4g1v0083600.5
LjG1.1_chr4	PGSB	exon	10958689	10958702	.	+	.	ID=LotjaGi4g1v0083600.5.exon.8;Parent=LotjaGi4g1v0083600.5
LjG1.1_chr4	PGSB	CDS	10958689	10958702	.	+	2	ID=LotjaGi4g1v0083600.5.CDS.8;Parent=LotjaGi4g1v0083600.5
###
LjG1.1_chr4	PGSB	gene	10964256	10969801	.	+	.	ID=LotjaGi4g1v0083700
LjG1.1_chr4	PGSB	mRNA	10964256	10969801	.	+	.	ID=LotjaGi4g1v0083700.1;Parent=LotjaGi4g1v0083700
LjG1.1_chr4	PGSB	five_prime_UTR	10964256	10965320	.	+	.	ID=LotjaGi4g1v0083700.1.five_prime_UTR.1;Parent=LotjaGi4g1v0083700.1
LjG1.1_chr4	PGSB	exon	10964256	10965617	.	+	.	ID=LotjaGi4g1v0083700.1.exon.1;Parent=LotjaGi4g1v0083700.1
LjG1.1_chr4	PGSB	CDS	10965321	10965617	.	+	0	ID=LotjaGi4g1v0083700.1.CDS.1;Parent=LotjaGi4g1v0083700.1
LjG1.1_chr4	PGSB	exon	10965827	10965943	.	+	.	ID=LotjaGi4g1v0083700.1.exon.2;Parent=LotjaGi4g1v0083700.1
LjG1.1_chr4	PGSB	CDS	10965827	10965943	.	+	0	ID=LotjaGi4g1v0083700.1.CDS.2;Parent=LotjaGi4g1v0083700.1
LjG1.1_chr4	PGSB	CDS	10966034	10969318	.	+	0	ID=LotjaGi4g1v0083700.1.CDS.3;Parent=LotjaGi4g1v0083700.1
LjG1.1_chr4	PGSB	exon	10966034	10969801	.	+	.	ID=LotjaGi4g1v0083700.1.exon.3;Parent=LotjaGi4g1v0083700.1
LjG1.1_chr4	PGSB	three_prime_UTR	10969319	10969801	.	+	.	ID=LotjaGi4g1v0083700.1.three_prime_UTR.2;Parent=LotjaGi4g1v0083700.1
LjG1.1_chr4	PGSB	mRNA	10964396	10969672	.	+	.	ID=LotjaGi4g1v0083700.2;Parent=LotjaGi4g1v0083700
LjG1.1_chr4	PGSB	exon	10964396	10964524	.	+	.	ID=LotjaGi4g1v0083700.2.exon.1;Parent=LotjaGi4g1v0083700.2
LjG1.1_chr4	PGSB	five_prime_UTR	10964396	10964524	.	+	.	ID=LotjaGi4g1v0083700.2.five_prime_UTR.1;Parent=LotjaGi4g1v0083700.2
LjG1.1_chr4	PGSB	exon	10964632	10964671	.	+	.	ID=LotjaGi4g1v0083700.2.exon.2;Parent=LotjaGi4g1v0083700.2
LjG1.1_chr4	PGSB	five_prime_UTR	10964632	10964671	.	+	.	ID=LotjaGi4g1v0083700.2.five_prime_UTR.2;Parent=LotjaGi4g1v0083700.2
LjG1.1_chr4	PGSB	five_prime_UTR	10965309	10965320	.	+	.	ID=LotjaGi4g1v0083700.2.five_prime_UTR.3;Parent=LotjaGi4g1v0083700.2
LjG1.1_chr4	PGSB	exon	10965309	10965617	.	+	.	ID=LotjaGi4g1v0083700.2.exon.3;Parent=LotjaGi4g1v0083700.2
LjG1.1_chr4	PGSB	CDS	10965321	10965617	.	+	0	ID=LotjaGi4g1v0083700.2.CDS.1;Parent=LotjaGi4g1v0083700.2
LjG1.1_chr4	PGSB	exon	10965827	10965943	.	+	.	ID=LotjaGi4g1v0083700.2.exon.4;Parent=LotjaGi4g1v0083700.2
LjG1.1_chr4	PGSB	CDS	10965827	10965943	.	+	0	ID=LotjaGi4g1v0083700.2.CDS.2;Parent=LotjaGi4g1v0083700.2
LjG1.1_chr4	PGSB	CDS	10966034	10969318	.	+	0	ID=LotjaGi4g1v0083700.2.CDS.3;Parent=LotjaGi4g1v0083700.2
LjG1.1_chr4	PGSB	exon	10966034	10969672	.	+	.	ID=LotjaGi4g1v0083700.2.exon.5;Parent=LotjaGi4g1v0083700.2
LjG1.1_chr4	PGSB	three_prime_UTR	10969319	10969672	.	+	.	ID=LotjaGi4g1v0083700.2.three_prime_UTR.4;Parent=LotjaGi4g1v0083700.2
LjG1.1_chr4	PGSB	mRNA	10964401	10969678	.	+	.	ID=LotjaGi4g1v0083700.3;Parent=LotjaGi4g1v0083700
LjG1.1_chr4	PGSB	exon	10964401	10964671	.	+	.	ID=LotjaGi4g1v0083700.3.exon.1;Parent=LotjaGi4g1v0083700.3
LjG1.1_chr4	PGSB	five_prime_UTR	10964401	10964671	.	+	.	ID=LotjaGi4g1v0083700.3.five_prime_UTR.1;Parent=LotjaGi4g1v0083700.3
LjG1.1_chr4	PGSB	five_prime_UTR	10965309	10965320	.	+	.	ID=LotjaGi4g1v0083700.3.five_prime_UTR.2;Parent=LotjaGi4g1v0083700.3
LjG1.1_chr4	PGSB	exon	10965309	10965617	.	+	.	ID=LotjaGi4g1v0083700.3.exon.2;Parent=LotjaGi4g1v0083700.3
LjG1.1_chr4	PGSB	CDS	10965321	10965617	.	+	0	ID=LotjaGi4g1v0083700.3.CDS.1;Parent=LotjaGi4g1v0083700.3
LjG1.1_chr4	PGSB	exon	10965827	10965943	.	+	.	ID=LotjaGi4g1v0083700.3.exon.3;Parent=LotjaGi4g1v0083700.3
LjG1.1_chr4	PGSB	CDS	10965827	10965943	.	+	0	ID=LotjaGi4g1v0083700.3.CDS.2;Parent=LotjaGi4g1v0083700.3
LjG1.1_chr4	PGSB	CDS	10966034	10969318	.	+	0	ID=LotjaGi4g1v0083700.3.CDS.3;Parent=LotjaGi4g1v0083700.3
LjG1.1_chr4	PGSB	exon	10966034	10969678	.	+	.	ID=LotjaGi4g1v0083700.3.exon.4;Parent=LotjaGi4g1v0083700.3
LjG1.1_chr4	PGSB	three_prime_UTR	10969319	10969678	.	+	.	ID=LotjaGi4g1v0083700.3.three_prime_UTR.3;Parent=LotjaGi4g1v0083700.3
###
LjG1.1_chr4	PGSB	gene	11016737	11020730	.	+	.	ID=LotjaGi4g1v0083800
LjG1.1_chr4	PGSB	mRNA	11016737	11020730	.	+	.	ID=LotjaGi4g1v0083800.1;Parent=LotjaGi4g1v0083800
LjG1.1_chr4	PGSB	five_prime_UTR	11016737	11016843	.	+	.	ID=LotjaGi4g1v0083800.1.five_prime_UTR.1;Parent=LotjaGi4g1v0083800.1
LjG1.1_chr4	PGSB	exon	11016737	11017403	.	+	.	ID=LotjaGi4g1v0083800.1.exon.1;Parent=LotjaGi4g1v0083800.1
LjG1.1_chr4	PGSB	CDS	11016844	11017403	.	+	0	ID=LotjaGi4g1v0083800.1.CDS.1;Parent=LotjaGi4g1v0083800.1
LjG1.1_chr4	PGSB	exon	11017639	11018178	.	+	.	ID=LotjaGi4g1v0083800.1.exon.2;Parent=LotjaGi4g1v0083800.1
LjG1.1_chr4	PGSB	CDS	11017639	11018178	.	+	1	ID=LotjaGi4g1v0083800.1.CDS.2;Parent=LotjaGi4g1v0083800.1
LjG1.1_chr4	PGSB	exon	11018268	11018417	.	+	.	ID=LotjaGi4g1v0083800.1.exon.3;Parent=LotjaGi4g1v0083800.1
LjG1.1_chr4	PGSB	CDS	11018268	11018417	.	+	1	ID=LotjaGi4g1v0083800.1.CDS.3;Parent=LotjaGi4g1v0083800.1
LjG1.1_chr4	PGSB	exon	11018734	11018874	.	+	.	ID=LotjaGi4g1v0083800.1.exon.4;Parent=LotjaGi4g1v0083800.1
LjG1.1_chr4	PGSB	CDS	11018734	11018874	.	+	1	ID=LotjaGi4g1v0083800.1.CDS.4;Parent=LotjaGi4g1v0083800.1
LjG1.1_chr4	PGSB	exon	11019570	11019764	.	+	.	ID=LotjaGi4g1v0083800.1.exon.5;Parent=LotjaGi4g1v0083800.1
LjG1.1_chr4	PGSB	CDS	11019570	11019764	.	+	1	ID=LotjaGi4g1v0083800.1.CDS.5;Parent=LotjaGi4g1v0083800.1
LjG1.1_chr4	PGSB	CDS	11019944	11020130	.	+	1	ID=LotjaGi4g1v0083800.1.CDS.6;Parent=LotjaGi4g1v0083800.1
LjG1.1_chr4	PGSB	exon	11019944	11020730	.	+	.	ID=LotjaGi4g1v0083800.1.exon.6;Parent=LotjaGi4g1v0083800.1
LjG1.1_chr4	PGSB	three_prime_UTR	11020131	11020730	.	+	.	ID=LotjaGi4g1v0083800.1.three_prime_UTR.2;Parent=LotjaGi4g1v0083800.1
###
LjG1.1_chr4	PGSB	gene	11021451	11028612	.	+	.	ID=LotjaGi4g1v0083900
LjG1.1_chr4	PGSB	mRNA	11021451	11028612	.	+	.	ID=LotjaGi4g1v0083900.1;Parent=LotjaGi4g1v0083900
LjG1.1_chr4	PGSB	five_prime_UTR	11021451	11021908	.	+	.	ID=LotjaGi4g1v0083900.1.five_prime_UTR.1;Parent=LotjaGi4g1v0083900.1
LjG1.1_chr4	PGSB	exon	11021451	11022001	.	+	.	ID=LotjaGi4g1v0083900.1.exon.1;Parent=LotjaGi4g1v0083900.1
LjG1.1_chr4	PGSB	CDS	11021909	11022001	.	+	0	ID=LotjaGi4g1v0083900.1.CDS.1;Parent=LotjaGi4g1v0083900.1
LjG1.1_chr4	PGSB	exon	11022632	11022856	.	+	.	ID=LotjaGi4g1v0083900.1.exon.2;Parent=LotjaGi4g1v0083900.1
LjG1.1_chr4	PGSB	CDS	11022632	11022856	.	+	0	ID=LotjaGi4g1v0083900.1.CDS.2;Parent=LotjaGi4g1v0083900.1
LjG1.1_chr4	PGSB	exon	11022944	11023120	.	+	.	ID=LotjaGi4g1v0083900.1.exon.3;Parent=LotjaGi4g1v0083900.1
LjG1.1_chr4	PGSB	CDS	11022944	11023120	.	+	0	ID=LotjaGi4g1v0083900.1.CDS.3;Parent=LotjaGi4g1v0083900.1
LjG1.1_chr4	PGSB	exon	11023223	11023447	.	+	.	ID=LotjaGi4g1v0083900.1.exon.4;Parent=LotjaGi4g1v0083900.1
LjG1.1_chr4	PGSB	CDS	11023223	11023447	.	+	0	ID=LotjaGi4g1v0083900.1.CDS.4;Parent=LotjaGi4g1v0083900.1
LjG1.1_chr4	PGSB	exon	11023559	11023687	.	+	.	ID=LotjaGi4g1v0083900.1.exon.5;Parent=LotjaGi4g1v0083900.1
LjG1.1_chr4	PGSB	CDS	11023559	11023687	.	+	0	ID=LotjaGi4g1v0083900.1.CDS.5;Parent=LotjaGi4g1v0083900.1
LjG1.1_chr4	PGSB	CDS	11024407	11024640	.	+	0	ID=LotjaGi4g1v0083900.1.CDS.6;Parent=LotjaGi4g1v0083900.1
LjG1.1_chr4	PGSB	exon	11024407	11028612	.	+	.	ID=LotjaGi4g1v0083900.1.exon.6;Parent=LotjaGi4g1v0083900.1
LjG1.1_chr4	PGSB	three_prime_UTR	11024641	11028612	.	+	.	ID=LotjaGi4g1v0083900.1.three_prime_UTR.2;Parent=LotjaGi4g1v0083900.1
LjG1.1_chr4	PGSB	mRNA	11021451	11028612	.	+	.	ID=LotjaGi4g1v0083900.2;Parent=LotjaGi4g1v0083900
LjG1.1_chr4	PGSB	exon	11021451	11022001	.	+	.	ID=LotjaGi4g1v0083900.2.exon.1;Parent=LotjaGi4g1v0083900.2
LjG1.1_chr4	PGSB	five_prime_UTR	11021451	11022001	.	+	.	ID=LotjaGi4g1v0083900.2.five_prime_UTR.1;Parent=LotjaGi4g1v0083900.2
LjG1.1_chr4	PGSB	five_prime_UTR	11022596	11022643	.	+	.	ID=LotjaGi4g1v0083900.2.five_prime_UTR.2;Parent=LotjaGi4g1v0083900.2
LjG1.1_chr4	PGSB	exon	11022596	11022856	.	+	.	ID=LotjaGi4g1v0083900.2.exon.2;Parent=LotjaGi4g1v0083900.2
LjG1.1_chr4	PGSB	CDS	11022644	11022856	.	+	0	ID=LotjaGi4g1v0083900.2.CDS.1;Parent=LotjaGi4g1v0083900.2
LjG1.1_chr4	PGSB	exon	11022944	11023120	.	+	.	ID=LotjaGi4g1v0083900.2.exon.3;Parent=LotjaGi4g1v0083900.2
LjG1.1_chr4	PGSB	CDS	11022944	11023120	.	+	0	ID=LotjaGi4g1v0083900.2.CDS.2;Parent=LotjaGi4g1v0083900.2
LjG1.1_chr4	PGSB	exon	11023223	11023447	.	+	.	ID=LotjaGi4g1v0083900.2.exon.4;Parent=LotjaGi4g1v0083900.2
LjG1.1_chr4	PGSB	CDS	11023223	11023447	.	+	0	ID=LotjaGi4g1v0083900.2.CDS.3;Parent=LotjaGi4g1v0083900.2
LjG1.1_chr4	PGSB	exon	11023559	11023687	.	+	.	ID=LotjaGi4g1v0083900.2.exon.5;Parent=LotjaGi4g1v0083900.2
LjG1.1_chr4	PGSB	CDS	11023559	11023687	.	+	0	ID=LotjaGi4g1v0083900.2.CDS.4;Parent=LotjaGi4g1v0083900.2
LjG1.1_chr4	PGSB	CDS	11024407	11024640	.	+	0	ID=LotjaGi4g1v0083900.2.CDS.5;Parent=LotjaGi4g1v0083900.2
LjG1.1_chr4	PGSB	exon	11024407	11028612	.	+	.	ID=LotjaGi4g1v0083900.2.exon.6;Parent=LotjaGi4g1v0083900.2
LjG1.1_chr4	PGSB	three_prime_UTR	11024641	11028612	.	+	.	ID=LotjaGi4g1v0083900.2.three_prime_UTR.3;Parent=LotjaGi4g1v0083900.2
LjG1.1_chr4	PGSB	mRNA	11021563	11028347	.	+	.	ID=LotjaGi4g1v0083900.3;Parent=LotjaGi4g1v0083900
LjG1.1_chr4	PGSB	exon	11021563	11022001	.	+	.	ID=LotjaGi4g1v0083900.3.exon.1;Parent=LotjaGi4g1v0083900.3
LjG1.1_chr4	PGSB	five_prime_UTR	11021563	11022001	.	+	.	ID=LotjaGi4g1v0083900.3.five_prime_UTR.1;Parent=LotjaGi4g1v0083900.3
LjG1.1_chr4	PGSB	five_prime_UTR	11022596	11022643	.	+	.	ID=LotjaGi4g1v0083900.3.five_prime_UTR.2;Parent=LotjaGi4g1v0083900.3
LjG1.1_chr4	PGSB	exon	11022596	11022856	.	+	.	ID=LotjaGi4g1v0083900.3.exon.2;Parent=LotjaGi4g1v0083900.3
LjG1.1_chr4	PGSB	CDS	11022644	11022856	.	+	0	ID=LotjaGi4g1v0083900.3.CDS.1;Parent=LotjaGi4g1v0083900.3
LjG1.1_chr4	PGSB	exon	11022944	11023120	.	+	.	ID=LotjaGi4g1v0083900.3.exon.3;Parent=LotjaGi4g1v0083900.3
LjG1.1_chr4	PGSB	CDS	11022944	11023120	.	+	0	ID=LotjaGi4g1v0083900.3.CDS.2;Parent=LotjaGi4g1v0083900.3
LjG1.1_chr4	PGSB	exon	11023223	11023447	.	+	.	ID=LotjaGi4g1v0083900.3.exon.4;Parent=LotjaGi4g1v0083900.3
LjG1.1_chr4	PGSB	CDS	11023223	11023447	.	+	0	ID=LotjaGi4g1v0083900.3.CDS.3;Parent=LotjaGi4g1v0083900.3
LjG1.1_chr4	PGSB	exon	11023559	11023687	.	+	.	ID=LotjaGi4g1v0083900.3.exon.5;Parent=LotjaGi4g1v0083900.3
LjG1.1_chr4	PGSB	CDS	11023559	11023687	.	+	0	ID=LotjaGi4g1v0083900.3.CDS.4;Parent=LotjaGi4g1v0083900.3
LjG1.1_chr4	PGSB	CDS	11024407	11024640	.	+	0	ID=LotjaGi4g1v0083900.3.CDS.5;Parent=LotjaGi4g1v0083900.3
LjG1.1_chr4	PGSB	exon	11024407	11026477	.	+	.	ID=LotjaGi4g1v0083900.3.exon.6;Parent=LotjaGi4g1v0083900.3
LjG1.1_chr4	PGSB	three_prime_UTR	11024641	11026477	.	+	.	ID=LotjaGi4g1v0083900.3.three_prime_UTR.3;Parent=LotjaGi4g1v0083900.3
LjG1.1_chr4	PGSB	exon	11026788	11028347	.	+	.	ID=LotjaGi4g1v0083900.3.exon.7;Parent=LotjaGi4g1v0083900.3
LjG1.1_chr4	PGSB	three_prime_UTR	11026788	11028347	.	+	.	ID=LotjaGi4g1v0083900.3.three_prime_UTR.4;Parent=LotjaGi4g1v0083900.3
LjG1.1_chr4	PGSB	mRNA	11022396	11024640	.	+	.	ID=LotjaGi4g1v0083900.4;Parent=LotjaGi4g1v0083900
LjG1.1_chr4	PGSB	five_prime_UTR	11022396	11022417	.	+	.	ID=LotjaGi4g1v0083900.4.five_prime_UTR.1;Parent=LotjaGi4g1v0083900.4
LjG1.1_chr4	PGSB	exon	11022396	11022471	.	+	.	ID=LotjaGi4g1v0083900.4.exon.1;Parent=LotjaGi4g1v0083900.4
LjG1.1_chr4	PGSB	CDS	11022418	11022471	.	+	0	ID=LotjaGi4g1v0083900.4.CDS.1;Parent=LotjaGi4g1v0083900.4
LjG1.1_chr4	PGSB	exon	11022632	11022856	.	+	.	ID=LotjaGi4g1v0083900.4.exon.2;Parent=LotjaGi4g1v0083900.4
LjG1.1_chr4	PGSB	CDS	11022632	11022856	.	+	0	ID=LotjaGi4g1v0083900.4.CDS.2;Parent=LotjaGi4g1v0083900.4
LjG1.1_chr4	PGSB	exon	11022944	11023120	.	+	.	ID=LotjaGi4g1v0083900.4.exon.3;Parent=LotjaGi4g1v0083900.4
LjG1.1_chr4	PGSB	CDS	11022944	11023120	.	+	0	ID=LotjaGi4g1v0083900.4.CDS.3;Parent=LotjaGi4g1v0083900.4
LjG1.1_chr4	PGSB	exon	11023223	11023447	.	+	.	ID=LotjaGi4g1v0083900.4.exon.4;Parent=LotjaGi4g1v0083900.4
LjG1.1_chr4	PGSB	CDS	11023223	11023447	.	+	0	ID=LotjaGi4g1v0083900.4.CDS.4;Parent=LotjaGi4g1v0083900.4
LjG1.1_chr4	PGSB	exon	11023559	11023687	.	+	.	ID=LotjaGi4g1v0083900.4.exon.5;Parent=LotjaGi4g1v0083900.4
LjG1.1_chr4	PGSB	CDS	11023559	11023687	.	+	0	ID=LotjaGi4g1v0083900.4.CDS.5;Parent=LotjaGi4g1v0083900.4
LjG1.1_chr4	PGSB	exon	11024407	11024640	.	+	.	ID=LotjaGi4g1v0083900.4.exon.6;Parent=LotjaGi4g1v0083900.4
LjG1.1_chr4	PGSB	CDS	11024407	11024640	.	+	0	ID=LotjaGi4g1v0083900.4.CDS.6;Parent=LotjaGi4g1v0083900.4
LjG1.1_chr4	PGSB	mRNA	11022469	11024640	.	+	.	ID=LotjaGi4g1v0083900.5;Parent=LotjaGi4g1v0083900
LjG1.1_chr4	PGSB	five_prime_UTR	11022469	11022513	.	+	.	ID=LotjaGi4g1v0083900.5.five_prime_UTR.1;Parent=LotjaGi4g1v0083900.5
LjG1.1_chr4	PGSB	exon	11022469	11022543	.	+	.	ID=LotjaGi4g1v0083900.5.exon.1;Parent=LotjaGi4g1v0083900.5
LjG1.1_chr4	PGSB	CDS	11022514	11022543	.	+	0	ID=LotjaGi4g1v0083900.5.CDS.1;Parent=LotjaGi4g1v0083900.5
LjG1.1_chr4	PGSB	exon	11022632	11022856	.	+	.	ID=LotjaGi4g1v0083900.5.exon.2;Parent=LotjaGi4g1v0083900.5
LjG1.1_chr4	PGSB	CDS	11022632	11022856	.	+	0	ID=LotjaGi4g1v0083900.5.CDS.2;Parent=LotjaGi4g1v0083900.5
LjG1.1_chr4	PGSB	exon	11022944	11023120	.	+	.	ID=LotjaGi4g1v0083900.5.exon.3;Parent=LotjaGi4g1v0083900.5
LjG1.1_chr4	PGSB	CDS	11022944	11023120	.	+	0	ID=LotjaGi4g1v0083900.5.CDS.3;Parent=LotjaGi4g1v0083900.5
LjG1.1_chr4	PGSB	exon	11023223	11023447	.	+	.	ID=LotjaGi4g1v0083900.5.exon.4;Parent=LotjaGi4g1v0083900.5
LjG1.1_chr4	PGSB	CDS	11023223	11023447	.	+	0	ID=LotjaGi4g1v0083900.5.CDS.4;Parent=LotjaGi4g1v0083900.5
LjG1.1_chr4	PGSB	exon	11023559	11023687	.	+	.	ID=LotjaGi4g1v0083900.5.exon.5;Parent=LotjaGi4g1v0083900.5
LjG1.1_chr4	PGSB	CDS	11023559	11023687	.	+	0	ID=LotjaGi4g1v0083900.5.CDS.5;Parent=LotjaGi4g1v0083900.5
LjG1.1_chr4	PGSB	exon	11024407	11024640	.	+	.	ID=LotjaGi4g1v0083900.5.exon.6;Parent=LotjaGi4g1v0083900.5
LjG1.1_chr4	PGSB	CDS	11024407	11024640	.	+	0	ID=LotjaGi4g1v0083900.5.CDS.6;Parent=LotjaGi4g1v0083900.5
LjG1.1_chr4	PGSB	mRNA	11022644	11023883	.	+	.	ID=LotjaGi4g1v0083900.6;Parent=LotjaGi4g1v0083900
LjG1.1_chr4	PGSB	exon	11022644	11022856	.	+	.	ID=LotjaGi4g1v0083900.6.exon.1;Parent=LotjaGi4g1v0083900.6
LjG1.1_chr4	PGSB	CDS	11022644	11022856	.	+	0	ID=LotjaGi4g1v0083900.6.CDS.1;Parent=LotjaGi4g1v0083900.6
LjG1.1_chr4	PGSB	exon	11022944	11023120	.	+	.	ID=LotjaGi4g1v0083900.6.exon.2;Parent=LotjaGi4g1v0083900.6
LjG1.1_chr4	PGSB	CDS	11022944	11023120	.	+	0	ID=LotjaGi4g1v0083900.6.CDS.2;Parent=LotjaGi4g1v0083900.6
LjG1.1_chr4	PGSB	exon	11023223	11023447	.	+	.	ID=LotjaGi4g1v0083900.6.exon.3;Parent=LotjaGi4g1v0083900.6
LjG1.1_chr4	PGSB	CDS	11023223	11023447	.	+	0	ID=LotjaGi4g1v0083900.6.CDS.3;Parent=LotjaGi4g1v0083900.6
LjG1.1_chr4	PGSB	exon	11023559	11023687	.	+	.	ID=LotjaGi4g1v0083900.6.exon.4;Parent=LotjaGi4g1v0083900.6
LjG1.1_chr4	PGSB	CDS	11023559	11023687	.	+	0	ID=LotjaGi4g1v0083900.6.CDS.4;Parent=LotjaGi4g1v0083900.6
LjG1.1_chr4	PGSB	CDS	11023837	11023848	.	+	0	ID=LotjaGi4g1v0083900.6.CDS.5;Parent=LotjaGi4g1v0083900.6
LjG1.1_chr4	PGSB	exon	11023837	11023883	.	+	.	ID=LotjaGi4g1v0083900.6.exon.5;Parent=LotjaGi4g1v0083900.6
LjG1.1_chr4	PGSB	three_prime_UTR	11023849	11023883	.	+	.	ID=LotjaGi4g1v0083900.6.three_prime_UTR.1;Parent=LotjaGi4g1v0083900.6
LjG1.1_chr4	PGSB	mRNA	11022644	11024640	.	+	.	ID=LotjaGi4g1v0083900.7;Parent=LotjaGi4g1v0083900
LjG1.1_chr4	PGSB	exon	11022644	11022856	.	+	.	ID=LotjaGi4g1v0083900.7.exon.1;Parent=LotjaGi4g1v0083900.7
LjG1.1_chr4	PGSB	CDS	11022644	11022856	.	+	0	ID=LotjaGi4g1v0083900.7.CDS.1;Parent=LotjaGi4g1v0083900.7
LjG1.1_chr4	PGSB	exon	11022944	11023120	.	+	.	ID=LotjaGi4g1v0083900.7.exon.2;Parent=LotjaGi4g1v0083900.7
LjG1.1_chr4	PGSB	CDS	11022944	11023120	.	+	0	ID=LotjaGi4g1v0083900.7.CDS.2;Parent=LotjaGi4g1v0083900.7
LjG1.1_chr4	PGSB	exon	11023223	11023447	.	+	.	ID=LotjaGi4g1v0083900.7.exon.3;Parent=LotjaGi4g1v0083900.7
LjG1.1_chr4	PGSB	CDS	11023223	11023447	.	+	0	ID=LotjaGi4g1v0083900.7.CDS.3;Parent=LotjaGi4g1v0083900.7
LjG1.1_chr4	PGSB	exon	11023559	11023687	.	+	.	ID=LotjaGi4g1v0083900.7.exon.4;Parent=LotjaGi4g1v0083900.7
LjG1.1_chr4	PGSB	CDS	11023559	11023687	.	+	0	ID=LotjaGi4g1v0083900.7.CDS.4;Parent=LotjaGi4g1v0083900.7
LjG1.1_chr4	PGSB	exon	11024407	11024640	.	+	.	ID=LotjaGi4g1v0083900.7.exon.5;Parent=LotjaGi4g1v0083900.7
LjG1.1_chr4	PGSB	CDS	11024407	11024640	.	+	0	ID=LotjaGi4g1v0083900.7.CDS.5;Parent=LotjaGi4g1v0083900.7
###
LjG1.1_chr4	PGSB	gene	11038363	11046373	.	+	.	ID=LotjaGi4g1v0084000
LjG1.1_chr4	PGSB	mRNA	11038363	11046373	.	+	.	ID=LotjaGi4g1v0084000.1;Parent=LotjaGi4g1v0084000
LjG1.1_chr4	PGSB	exon	11038363	11038616	.	+	.	ID=LotjaGi4g1v0084000.1.exon.1;Parent=LotjaGi4g1v0084000.1
LjG1.1_chr4	PGSB	five_prime_UTR	11038363	11038616	.	+	.	ID=LotjaGi4g1v0084000.1.five_prime_UTR.1;Parent=LotjaGi4g1v0084000.1
LjG1.1_chr4	PGSB	five_prime_UTR	11039224	11039319	.	+	.	ID=LotjaGi4g1v0084000.1.five_prime_UTR.2;Parent=LotjaGi4g1v0084000.1
LjG1.1_chr4	PGSB	exon	11039224	11039808	.	+	.	ID=LotjaGi4g1v0084000.1.exon.2;Parent=LotjaGi4g1v0084000.1
LjG1.1_chr4	PGSB	CDS	11039320	11039808	.	+	0	ID=LotjaGi4g1v0084000.1.CDS.1;Parent=LotjaGi4g1v0084000.1
LjG1.1_chr4	PGSB	exon	11040165	11040308	.	+	.	ID=LotjaGi4g1v0084000.1.exon.3;Parent=LotjaGi4g1v0084000.1
LjG1.1_chr4	PGSB	CDS	11040165	11040308	.	+	0	ID=LotjaGi4g1v0084000.1.CDS.2;Parent=LotjaGi4g1v0084000.1
LjG1.1_chr4	PGSB	exon	11041383	11041623	.	+	.	ID=LotjaGi4g1v0084000.1.exon.4;Parent=LotjaGi4g1v0084000.1
LjG1.1_chr4	PGSB	CDS	11041383	11041623	.	+	0	ID=LotjaGi4g1v0084000.1.CDS.3;Parent=LotjaGi4g1v0084000.1
LjG1.1_chr4	PGSB	exon	11042220	11042720	.	+	.	ID=LotjaGi4g1v0084000.1.exon.5;Parent=LotjaGi4g1v0084000.1
LjG1.1_chr4	PGSB	CDS	11042220	11042720	.	+	2	ID=LotjaGi4g1v0084000.1.CDS.4;Parent=LotjaGi4g1v0084000.1
LjG1.1_chr4	PGSB	CDS	11045157	11045584	.	+	2	ID=LotjaGi4g1v0084000.1.CDS.5;Parent=LotjaGi4g1v0084000.1
LjG1.1_chr4	PGSB	exon	11045157	11046373	.	+	.	ID=LotjaGi4g1v0084000.1.exon.6;Parent=LotjaGi4g1v0084000.1
LjG1.1_chr4	PGSB	three_prime_UTR	11045585	11046373	.	+	.	ID=LotjaGi4g1v0084000.1.three_prime_UTR.3;Parent=LotjaGi4g1v0084000.1
LjG1.1_chr4	PGSB	mRNA	11039320	11045584	.	+	.	ID=LotjaGi4g1v0084000.2;Parent=LotjaGi4g1v0084000
LjG1.1_chr4	PGSB	exon	11039320	11039808	.	+	.	ID=LotjaGi4g1v0084000.2.exon.1;Parent=LotjaGi4g1v0084000.2
LjG1.1_chr4	PGSB	CDS	11039320	11039808	.	+	0	ID=LotjaGi4g1v0084000.2.CDS.1;Parent=LotjaGi4g1v0084000.2
LjG1.1_chr4	PGSB	exon	11040165	11040308	.	+	.	ID=LotjaGi4g1v0084000.2.exon.2;Parent=LotjaGi4g1v0084000.2
LjG1.1_chr4	PGSB	CDS	11040165	11040308	.	+	0	ID=LotjaGi4g1v0084000.2.CDS.2;Parent=LotjaGi4g1v0084000.2
LjG1.1_chr4	PGSB	exon	11041383	11041623	.	+	.	ID=LotjaGi4g1v0084000.2.exon.3;Parent=LotjaGi4g1v0084000.2
LjG1.1_chr4	PGSB	CDS	11041383	11041623	.	+	0	ID=LotjaGi4g1v0084000.2.CDS.3;Parent=LotjaGi4g1v0084000.2
LjG1.1_chr4	PGSB	exon	11042220	11042720	.	+	.	ID=LotjaGi4g1v0084000.2.exon.4;Parent=LotjaGi4g1v0084000.2
LjG1.1_chr4	PGSB	CDS	11042220	11042720	.	+	2	ID=LotjaGi4g1v0084000.2.CDS.4;Parent=LotjaGi4g1v0084000.2
LjG1.1_chr4	PGSB	exon	11045157	11045584	.	+	.	ID=LotjaGi4g1v0084000.2.exon.5;Parent=LotjaGi4g1v0084000.2
LjG1.1_chr4	PGSB	CDS	11045157	11045584	.	+	2	ID=LotjaGi4g1v0084000.2.CDS.5;Parent=LotjaGi4g1v0084000.2
###
###
LjG1.1_chr4	PGSB	gene	11053746	11054117	.	-	.	ID=LotjaGi4g1v0084200
LjG1.1_chr4	PGSB	mRNA	11053746	11054117	.	-	.	ID=LotjaGi4g1v0084200.1;Parent=LotjaGi4g1v0084200
LjG1.1_chr4	PGSB	exon	11053746	11053817	.	-	.	ID=LotjaGi4g1v0084200.1.exon.1;Parent=LotjaGi4g1v0084200.1
LjG1.1_chr4	PGSB	CDS	11053746	11053817	.	-	0	ID=LotjaGi4g1v0084200.1.CDS.1;Parent=LotjaGi4g1v0084200.1
LjG1.1_chr4	PGSB	exon	11053947	11054117	.	-	.	ID=LotjaGi4g1v0084200.1.exon.2;Parent=LotjaGi4g1v0084200.1
LjG1.1_chr4	PGSB	CDS	11053947	11054117	.	-	0	ID=LotjaGi4g1v0084200.1.CDS.2;Parent=LotjaGi4g1v0084200.1
###
LjG1.1_chr4	PGSB	gene	11056732	11057577	.	-	.	ID=LotjaGi4g1v0084300
LjG1.1_chr4	PGSB	mRNA	11056732	11057577	.	-	.	ID=LotjaGi4g1v0084300.1;Parent=LotjaGi4g1v0084300
LjG1.1_chr4	PGSB	exon	11056732	11056836	.	-	.	ID=LotjaGi4g1v0084300.1.exon.1;Parent=LotjaGi4g1v0084300.1
LjG1.1_chr4	PGSB	CDS	11056732	11056836	.	-	0	ID=LotjaGi4g1v0084300.1.CDS.1;Parent=LotjaGi4g1v0084300.1
LjG1.1_chr4	PGSB	exon	11056983	11057219	.	-	.	ID=LotjaGi4g1v0084300.1.exon.2;Parent=LotjaGi4g1v0084300.1
LjG1.1_chr4	PGSB	CDS	11056983	11057219	.	-	0	ID=LotjaGi4g1v0084300.1.CDS.2;Parent=LotjaGi4g1v0084300.1
LjG1.1_chr4	PGSB	exon	11057425	11057577	.	-	.	ID=LotjaGi4g1v0084300.1.exon.3;Parent=LotjaGi4g1v0084300.1
LjG1.1_chr4	PGSB	CDS	11057425	11057577	.	-	0	ID=LotjaGi4g1v0084300.1.CDS.3;Parent=LotjaGi4g1v0084300.1
###
LjG1.1_chr4	PGSB	gene	11065535	11075458	.	-	.	ID=LotjaGi4g1v0084400
LjG1.1_chr4	PGSB	mRNA	11065535	11075458	.	-	.	ID=LotjaGi4g1v0084400.1;Parent=LotjaGi4g1v0084400
LjG1.1_chr4	PGSB	three_prime_UTR	11065535	11066030	.	-	.	ID=LotjaGi4g1v0084400.1.three_prime_UTR.1;Parent=LotjaGi4g1v0084400.1
LjG1.1_chr4	PGSB	exon	11065535	11066255	.	-	.	ID=LotjaGi4g1v0084400.1.exon.1;Parent=LotjaGi4g1v0084400.1
LjG1.1_chr4	PGSB	CDS	11066031	11066255	.	-	0	ID=LotjaGi4g1v0084400.1.CDS.1;Parent=LotjaGi4g1v0084400.1
LjG1.1_chr4	PGSB	exon	11066348	11066470	.	-	.	ID=LotjaGi4g1v0084400.1.exon.2;Parent=LotjaGi4g1v0084400.1
LjG1.1_chr4	PGSB	CDS	11066348	11066470	.	-	0	ID=LotjaGi4g1v0084400.1.CDS.2;Parent=LotjaGi4g1v0084400.1
LjG1.1_chr4	PGSB	exon	11066581	11066712	.	-	.	ID=LotjaGi4g1v0084400.1.exon.3;Parent=LotjaGi4g1v0084400.1
LjG1.1_chr4	PGSB	CDS	11066581	11066712	.	-	0	ID=LotjaGi4g1v0084400.1.CDS.3;Parent=LotjaGi4g1v0084400.1
LjG1.1_chr4	PGSB	exon	11068053	11068136	.	-	.	ID=LotjaGi4g1v0084400.1.exon.4;Parent=LotjaGi4g1v0084400.1
LjG1.1_chr4	PGSB	CDS	11068053	11068136	.	-	0	ID=LotjaGi4g1v0084400.1.CDS.4;Parent=LotjaGi4g1v0084400.1
LjG1.1_chr4	PGSB	exon	11068259	11068333	.	-	.	ID=LotjaGi4g1v0084400.1.exon.5;Parent=LotjaGi4g1v0084400.1
LjG1.1_chr4	PGSB	CDS	11068259	11068333	.	-	0	ID=LotjaGi4g1v0084400.1.CDS.5;Parent=LotjaGi4g1v0084400.1
LjG1.1_chr4	PGSB	exon	11070454	11070535	.	-	.	ID=LotjaGi4g1v0084400.1.exon.6;Parent=LotjaGi4g1v0084400.1
LjG1.1_chr4	PGSB	CDS	11070454	11070535	.	-	1	ID=LotjaGi4g1v0084400.1.CDS.6;Parent=LotjaGi4g1v0084400.1
LjG1.1_chr4	PGSB	exon	11070810	11070880	.	-	.	ID=LotjaGi4g1v0084400.1.exon.7;Parent=LotjaGi4g1v0084400.1
LjG1.1_chr4	PGSB	CDS	11070810	11070880	.	-	0	ID=LotjaGi4g1v0084400.1.CDS.7;Parent=LotjaGi4g1v0084400.1
LjG1.1_chr4	PGSB	exon	11071208	11071317	.	-	.	ID=LotjaGi4g1v0084400.1.exon.8;Parent=LotjaGi4g1v0084400.1
LjG1.1_chr4	PGSB	CDS	11071208	11071317	.	-	2	ID=LotjaGi4g1v0084400.1.CDS.8;Parent=LotjaGi4g1v0084400.1
LjG1.1_chr4	PGSB	exon	11072178	11072400	.	-	.	ID=LotjaGi4g1v0084400.1.exon.9;Parent=LotjaGi4g1v0084400.1
LjG1.1_chr4	PGSB	CDS	11072178	11072400	.	-	0	ID=LotjaGi4g1v0084400.1.CDS.9;Parent=LotjaGi4g1v0084400.1
LjG1.1_chr4	PGSB	exon	11072802	11072970	.	-	.	ID=LotjaGi4g1v0084400.1.exon.10;Parent=LotjaGi4g1v0084400.1
LjG1.1_chr4	PGSB	CDS	11072802	11072970	.	-	1	ID=LotjaGi4g1v0084400.1.CDS.10;Parent=LotjaGi4g1v0084400.1
LjG1.1_chr4	PGSB	exon	11073494	11073642	.	-	.	ID=LotjaGi4g1v0084400.1.exon.11;Parent=LotjaGi4g1v0084400.1
LjG1.1_chr4	PGSB	CDS	11073494	11073642	.	-	0	ID=LotjaGi4g1v0084400.1.CDS.11;Parent=LotjaGi4g1v0084400.1
LjG1.1_chr4	PGSB	exon	11073818	11073938	.	-	.	ID=LotjaGi4g1v0084400.1.exon.12;Parent=LotjaGi4g1v0084400.1
LjG1.1_chr4	PGSB	CDS	11073818	11073938	.	-	1	ID=LotjaGi4g1v0084400.1.CDS.12;Parent=LotjaGi4g1v0084400.1
LjG1.1_chr4	PGSB	exon	11074109	11074258	.	-	.	ID=LotjaGi4g1v0084400.1.exon.13;Parent=LotjaGi4g1v0084400.1
LjG1.1_chr4	PGSB	CDS	11074109	11074258	.	-	1	ID=LotjaGi4g1v0084400.1.CDS.13;Parent=LotjaGi4g1v0084400.1
LjG1.1_chr4	PGSB	exon	11074346	11074516	.	-	.	ID=LotjaGi4g1v0084400.1.exon.14;Parent=LotjaGi4g1v0084400.1
LjG1.1_chr4	PGSB	CDS	11074346	11074516	.	-	1	ID=LotjaGi4g1v0084400.1.CDS.14;Parent=LotjaGi4g1v0084400.1
LjG1.1_chr4	PGSB	CDS	11074628	11074629	.	-	0	ID=LotjaGi4g1v0084400.1.CDS.15;Parent=LotjaGi4g1v0084400.1
LjG1.1_chr4	PGSB	exon	11074628	11074760	.	-	.	ID=LotjaGi4g1v0084400.1.exon.15;Parent=LotjaGi4g1v0084400.1
LjG1.1_chr4	PGSB	five_prime_UTR	11074630	11074760	.	-	.	ID=LotjaGi4g1v0084400.1.five_prime_UTR.2;Parent=LotjaGi4g1v0084400.1
LjG1.1_chr4	PGSB	exon	11075217	11075458	.	-	.	ID=LotjaGi4g1v0084400.1.exon.16;Parent=LotjaGi4g1v0084400.1
LjG1.1_chr4	PGSB	five_prime_UTR	11075217	11075458	.	-	.	ID=LotjaGi4g1v0084400.1.five_prime_UTR.3;Parent=LotjaGi4g1v0084400.1
LjG1.1_chr4	PGSB	mRNA	11065701	11075436	.	-	.	ID=LotjaGi4g1v0084400.2;Parent=LotjaGi4g1v0084400
LjG1.1_chr4	PGSB	three_prime_UTR	11065701	11066030	.	-	.	ID=LotjaGi4g1v0084400.2.three_prime_UTR.1;Parent=LotjaGi4g1v0084400.2
LjG1.1_chr4	PGSB	exon	11065701	11066255	.	-	.	ID=LotjaGi4g1v0084400.2.exon.1;Parent=LotjaGi4g1v0084400.2
LjG1.1_chr4	PGSB	CDS	11066031	11066255	.	-	0	ID=LotjaGi4g1v0084400.2.CDS.1;Parent=LotjaGi4g1v0084400.2
LjG1.1_chr4	PGSB	exon	11066348	11066470	.	-	.	ID=LotjaGi4g1v0084400.2.exon.2;Parent=LotjaGi4g1v0084400.2
LjG1.1_chr4	PGSB	CDS	11066348	11066470	.	-	0	ID=LotjaGi4g1v0084400.2.CDS.2;Parent=LotjaGi4g1v0084400.2
LjG1.1_chr4	PGSB	exon	11066581	11066712	.	-	.	ID=LotjaGi4g1v0084400.2.exon.3;Parent=LotjaGi4g1v0084400.2
LjG1.1_chr4	PGSB	CDS	11066581	11066712	.	-	0	ID=LotjaGi4g1v0084400.2.CDS.3;Parent=LotjaGi4g1v0084400.2
LjG1.1_chr4	PGSB	exon	11068053	11068136	.	-	.	ID=LotjaGi4g1v0084400.2.exon.4;Parent=LotjaGi4g1v0084400.2
LjG1.1_chr4	PGSB	CDS	11068053	11068136	.	-	0	ID=LotjaGi4g1v0084400.2.CDS.4;Parent=LotjaGi4g1v0084400.2
LjG1.1_chr4	PGSB	exon	11068259	11068333	.	-	.	ID=LotjaGi4g1v0084400.2.exon.5;Parent=LotjaGi4g1v0084400.2
LjG1.1_chr4	PGSB	CDS	11068259	11068333	.	-	0	ID=LotjaGi4g1v0084400.2.CDS.5;Parent=LotjaGi4g1v0084400.2
LjG1.1_chr4	PGSB	exon	11070454	11070535	.	-	.	ID=LotjaGi4g1v0084400.2.exon.6;Parent=LotjaGi4g1v0084400.2
LjG1.1_chr4	PGSB	CDS	11070454	11070535	.	-	1	ID=LotjaGi4g1v0084400.2.CDS.6;Parent=LotjaGi4g1v0084400.2
LjG1.1_chr4	PGSB	exon	11070810	11070880	.	-	.	ID=LotjaGi4g1v0084400.2.exon.7;Parent=LotjaGi4g1v0084400.2
LjG1.1_chr4	PGSB	CDS	11070810	11070880	.	-	0	ID=LotjaGi4g1v0084400.2.CDS.7;Parent=LotjaGi4g1v0084400.2
LjG1.1_chr4	PGSB	exon	11071208	11071317	.	-	.	ID=LotjaGi4g1v0084400.2.exon.8;Parent=LotjaGi4g1v0084400.2
LjG1.1_chr4	PGSB	CDS	11071208	11071317	.	-	2	ID=LotjaGi4g1v0084400.2.CDS.8;Parent=LotjaGi4g1v0084400.2
LjG1.1_chr4	PGSB	exon	11072172	11072400	.	-	.	ID=LotjaGi4g1v0084400.2.exon.9;Parent=LotjaGi4g1v0084400.2
LjG1.1_chr4	PGSB	CDS	11072172	11072400	.	-	0	ID=LotjaGi4g1v0084400.2.CDS.9;Parent=LotjaGi4g1v0084400.2
LjG1.1_chr4	PGSB	exon	11072802	11072970	.	-	.	ID=LotjaGi4g1v0084400.2.exon.10;Parent=LotjaGi4g1v0084400.2
LjG1.1_chr4	PGSB	CDS	11072802	11072970	.	-	1	ID=LotjaGi4g1v0084400.2.CDS.10;Parent=LotjaGi4g1v0084400.2
LjG1.1_chr4	PGSB	exon	11073494	11073642	.	-	.	ID=LotjaGi4g1v0084400.2.exon.11;Parent=LotjaGi4g1v0084400.2
LjG1.1_chr4	PGSB	CDS	11073494	11073642	.	-	0	ID=LotjaGi4g1v0084400.2.CDS.11;Parent=LotjaGi4g1v0084400.2
LjG1.1_chr4	PGSB	exon	11073818	11073938	.	-	.	ID=LotjaGi4g1v0084400.2.exon.12;Parent=LotjaGi4g1v0084400.2
LjG1.1_chr4	PGSB	CDS	11073818	11073938	.	-	1	ID=LotjaGi4g1v0084400.2.CDS.12;Parent=LotjaGi4g1v0084400.2
LjG1.1_chr4	PGSB	exon	11074109	11074258	.	-	.	ID=LotjaGi4g1v0084400.2.exon.13;Parent=LotjaGi4g1v0084400.2
LjG1.1_chr4	PGSB	CDS	11074109	11074258	.	-	1	ID=LotjaGi4g1v0084400.2.CDS.13;Parent=LotjaGi4g1v0084400.2
LjG1.1_chr4	PGSB	exon	11074346	11074516	.	-	.	ID=LotjaGi4g1v0084400.2.exon.14;Parent=LotjaGi4g1v0084400.2
LjG1.1_chr4	PGSB	CDS	11074346	11074516	.	-	1	ID=LotjaGi4g1v0084400.2.CDS.14;Parent=LotjaGi4g1v0084400.2
LjG1.1_chr4	PGSB	CDS	11074628	11074629	.	-	0	ID=LotjaGi4g1v0084400.2.CDS.15;Parent=LotjaGi4g1v0084400.2
LjG1.1_chr4	PGSB	exon	11074628	11074760	.	-	.	ID=LotjaGi4g1v0084400.2.exon.15;Parent=LotjaGi4g1v0084400.2
LjG1.1_chr4	PGSB	five_prime_UTR	11074630	11074760	.	-	.	ID=LotjaGi4g1v0084400.2.five_prime_UTR.2;Parent=LotjaGi4g1v0084400.2
LjG1.1_chr4	PGSB	exon	11075217	11075436	.	-	.	ID=LotjaGi4g1v0084400.2.exon.16;Parent=LotjaGi4g1v0084400.2
LjG1.1_chr4	PGSB	five_prime_UTR	11075217	11075436	.	-	.	ID=LotjaGi4g1v0084400.2.five_prime_UTR.3;Parent=LotjaGi4g1v0084400.2
###
LjG1.1_chr4	PGSB	gene	11132852	11136781	.	-	.	ID=LotjaGi4g1v0084500
LjG1.1_chr4	PGSB	mRNA	11132852	11136781	.	-	.	ID=LotjaGi4g1v0084500.1;Parent=LotjaGi4g1v0084500
LjG1.1_chr4	PGSB	three_prime_UTR	11132852	11133774	.	-	.	ID=LotjaGi4g1v0084500.1.three_prime_UTR.1;Parent=LotjaGi4g1v0084500.1
LjG1.1_chr4	PGSB	exon	11132852	11133915	.	-	.	ID=LotjaGi4g1v0084500.1.exon.1;Parent=LotjaGi4g1v0084500.1
LjG1.1_chr4	PGSB	CDS	11133775	11133915	.	-	0	ID=LotjaGi4g1v0084500.1.CDS.1;Parent=LotjaGi4g1v0084500.1
LjG1.1_chr4	PGSB	exon	11134132	11134195	.	-	.	ID=LotjaGi4g1v0084500.1.exon.2;Parent=LotjaGi4g1v0084500.1
LjG1.1_chr4	PGSB	CDS	11134132	11134195	.	-	1	ID=LotjaGi4g1v0084500.1.CDS.2;Parent=LotjaGi4g1v0084500.1
LjG1.1_chr4	PGSB	exon	11134665	11134696	.	-	.	ID=LotjaGi4g1v0084500.1.exon.3;Parent=LotjaGi4g1v0084500.1
LjG1.1_chr4	PGSB	CDS	11134665	11134696	.	-	0	ID=LotjaGi4g1v0084500.1.CDS.3;Parent=LotjaGi4g1v0084500.1
LjG1.1_chr4	PGSB	exon	11134791	11134888	.	-	.	ID=LotjaGi4g1v0084500.1.exon.4;Parent=LotjaGi4g1v0084500.1
LjG1.1_chr4	PGSB	CDS	11134791	11134888	.	-	2	ID=LotjaGi4g1v0084500.1.CDS.4;Parent=LotjaGi4g1v0084500.1
LjG1.1_chr4	PGSB	exon	11136287	11136419	.	-	.	ID=LotjaGi4g1v0084500.1.exon.5;Parent=LotjaGi4g1v0084500.1
LjG1.1_chr4	PGSB	CDS	11136287	11136419	.	-	0	ID=LotjaGi4g1v0084500.1.CDS.5;Parent=LotjaGi4g1v0084500.1
LjG1.1_chr4	PGSB	CDS	11136522	11136581	.	-	0	ID=LotjaGi4g1v0084500.1.CDS.6;Parent=LotjaGi4g1v0084500.1
LjG1.1_chr4	PGSB	exon	11136522	11136781	.	-	.	ID=LotjaGi4g1v0084500.1.exon.6;Parent=LotjaGi4g1v0084500.1
LjG1.1_chr4	PGSB	five_prime_UTR	11136582	11136781	.	-	.	ID=LotjaGi4g1v0084500.1.five_prime_UTR.2;Parent=LotjaGi4g1v0084500.1
###
LjG1.1_chr4	PGSB	gene	11137886	11149143	.	+	.	ID=LotjaGi4g1v0084600
LjG1.1_chr4	PGSB	mRNA	11137886	11149143	.	+	.	ID=LotjaGi4g1v0084600.1;Parent=LotjaGi4g1v0084600
LjG1.1_chr4	PGSB	five_prime_UTR	11137886	11138062	.	+	.	ID=LotjaGi4g1v0084600.1.five_prime_UTR.1;Parent=LotjaGi4g1v0084600.1
LjG1.1_chr4	PGSB	exon	11137886	11138309	.	+	.	ID=LotjaGi4g1v0084600.1.exon.1;Parent=LotjaGi4g1v0084600.1
LjG1.1_chr4	PGSB	CDS	11138063	11138309	.	+	0	ID=LotjaGi4g1v0084600.1.CDS.1;Parent=LotjaGi4g1v0084600.1
LjG1.1_chr4	PGSB	exon	11139477	11139568	.	+	.	ID=LotjaGi4g1v0084600.1.exon.2;Parent=LotjaGi4g1v0084600.1
LjG1.1_chr4	PGSB	CDS	11139477	11139568	.	+	2	ID=LotjaGi4g1v0084600.1.CDS.2;Parent=LotjaGi4g1v0084600.1
LjG1.1_chr4	PGSB	exon	11139660	11139778	.	+	.	ID=LotjaGi4g1v0084600.1.exon.3;Parent=LotjaGi4g1v0084600.1
LjG1.1_chr4	PGSB	CDS	11139660	11139778	.	+	0	ID=LotjaGi4g1v0084600.1.CDS.3;Parent=LotjaGi4g1v0084600.1
LjG1.1_chr4	PGSB	exon	11140368	11140503	.	+	.	ID=LotjaGi4g1v0084600.1.exon.4;Parent=LotjaGi4g1v0084600.1
LjG1.1_chr4	PGSB	CDS	11140368	11140503	.	+	1	ID=LotjaGi4g1v0084600.1.CDS.4;Parent=LotjaGi4g1v0084600.1
LjG1.1_chr4	PGSB	exon	11140621	11140672	.	+	.	ID=LotjaGi4g1v0084600.1.exon.5;Parent=LotjaGi4g1v0084600.1
LjG1.1_chr4	PGSB	CDS	11140621	11140672	.	+	0	ID=LotjaGi4g1v0084600.1.CDS.5;Parent=LotjaGi4g1v0084600.1
LjG1.1_chr4	PGSB	exon	11141209	11141309	.	+	.	ID=LotjaGi4g1v0084600.1.exon.6;Parent=LotjaGi4g1v0084600.1
LjG1.1_chr4	PGSB	CDS	11141209	11141309	.	+	2	ID=LotjaGi4g1v0084600.1.CDS.6;Parent=LotjaGi4g1v0084600.1
LjG1.1_chr4	PGSB	exon	11141455	11141637	.	+	.	ID=LotjaGi4g1v0084600.1.exon.7;Parent=LotjaGi4g1v0084600.1
LjG1.1_chr4	PGSB	CDS	11141455	11141637	.	+	0	ID=LotjaGi4g1v0084600.1.CDS.7;Parent=LotjaGi4g1v0084600.1
LjG1.1_chr4	PGSB	exon	11142583	11142740	.	+	.	ID=LotjaGi4g1v0084600.1.exon.8;Parent=LotjaGi4g1v0084600.1
LjG1.1_chr4	PGSB	CDS	11142583	11142740	.	+	0	ID=LotjaGi4g1v0084600.1.CDS.8;Parent=LotjaGi4g1v0084600.1
LjG1.1_chr4	PGSB	exon	11142895	11142949	.	+	.	ID=LotjaGi4g1v0084600.1.exon.9;Parent=LotjaGi4g1v0084600.1
LjG1.1_chr4	PGSB	CDS	11142895	11142949	.	+	1	ID=LotjaGi4g1v0084600.1.CDS.9;Parent=LotjaGi4g1v0084600.1
LjG1.1_chr4	PGSB	exon	11143507	11143560	.	+	.	ID=LotjaGi4g1v0084600.1.exon.10;Parent=LotjaGi4g1v0084600.1
LjG1.1_chr4	PGSB	CDS	11143507	11143560	.	+	0	ID=LotjaGi4g1v0084600.1.CDS.10;Parent=LotjaGi4g1v0084600.1
LjG1.1_chr4	PGSB	CDS	11144292	11144711	.	+	0	ID=LotjaGi4g1v0084600.1.CDS.11;Parent=LotjaGi4g1v0084600.1
LjG1.1_chr4	PGSB	exon	11144292	11149143	.	+	.	ID=LotjaGi4g1v0084600.1.exon.11;Parent=LotjaGi4g1v0084600.1
LjG1.1_chr4	PGSB	three_prime_UTR	11144712	11149143	.	+	.	ID=LotjaGi4g1v0084600.1.three_prime_UTR.2;Parent=LotjaGi4g1v0084600.1
###
LjG1.1_chr4	PGSB	gene	11140144	11149272	.	-	.	ID=LotjaGi4g1v0084700
LjG1.1_chr4	PGSB	mRNA	11140144	11149272	.	-	.	ID=LotjaGi4g1v0084700.1;Parent=LotjaGi4g1v0084700
LjG1.1_chr4	PGSB	exon	11140144	11141306	.	-	.	ID=LotjaGi4g1v0084700.1.exon.1;Parent=LotjaGi4g1v0084700.1
LjG1.1_chr4	PGSB	three_prime_UTR	11140144	11141306	.	-	.	ID=LotjaGi4g1v0084700.1.three_prime_UTR.1;Parent=LotjaGi4g1v0084700.1
LjG1.1_chr4	PGSB	three_prime_UTR	11141453	11147445	.	-	.	ID=LotjaGi4g1v0084700.1.three_prime_UTR.2;Parent=LotjaGi4g1v0084700.1
LjG1.1_chr4	PGSB	exon	11141453	11147815	.	-	.	ID=LotjaGi4g1v0084700.1.exon.2;Parent=LotjaGi4g1v0084700.1
LjG1.1_chr4	PGSB	CDS	11147446	11147815	.	-	1	ID=LotjaGi4g1v0084700.1.CDS.1;Parent=LotjaGi4g1v0084700.1
LjG1.1_chr4	PGSB	exon	11148129	11148247	.	-	.	ID=LotjaGi4g1v0084700.1.exon.3;Parent=LotjaGi4g1v0084700.1
LjG1.1_chr4	PGSB	CDS	11148129	11148247	.	-	0	ID=LotjaGi4g1v0084700.1.CDS.2;Parent=LotjaGi4g1v0084700.1
LjG1.1_chr4	PGSB	CDS	11148468	11148923	.	-	0	ID=LotjaGi4g1v0084700.1.CDS.3;Parent=LotjaGi4g1v0084700.1
LjG1.1_chr4	PGSB	exon	11148468	11149272	.	-	.	ID=LotjaGi4g1v0084700.1.exon.4;Parent=LotjaGi4g1v0084700.1
LjG1.1_chr4	PGSB	five_prime_UTR	11148924	11149272	.	-	.	ID=LotjaGi4g1v0084700.1.five_prime_UTR.3;Parent=LotjaGi4g1v0084700.1
###
LjG1.1_chr4	PGSB	gene	11167174	11177931	.	+	.	ID=LotjaGi4g1v0084800
LjG1.1_chr4	PGSB	mRNA	11167174	11177931	.	+	.	ID=LotjaGi4g1v0084800.1;Parent=LotjaGi4g1v0084800
LjG1.1_chr4	PGSB	five_prime_UTR	11167174	11167771	.	+	.	ID=LotjaGi4g1v0084800.1.five_prime_UTR.1;Parent=LotjaGi4g1v0084800.1
LjG1.1_chr4	PGSB	exon	11167174	11168160	.	+	.	ID=LotjaGi4g1v0084800.1.exon.1;Parent=LotjaGi4g1v0084800.1
LjG1.1_chr4	PGSB	CDS	11167772	11168160	.	+	0	ID=LotjaGi4g1v0084800.1.CDS.1;Parent=LotjaGi4g1v0084800.1
LjG1.1_chr4	PGSB	exon	11169462	11169767	.	+	.	ID=LotjaGi4g1v0084800.1.exon.2;Parent=LotjaGi4g1v0084800.1
LjG1.1_chr4	PGSB	CDS	11169462	11169767	.	+	1	ID=LotjaGi4g1v0084800.1.CDS.2;Parent=LotjaGi4g1v0084800.1
LjG1.1_chr4	PGSB	CDS	11171472	11172339	.	+	1	ID=LotjaGi4g1v0084800.1.CDS.3;Parent=LotjaGi4g1v0084800.1
LjG1.1_chr4	PGSB	exon	11171472	11173796	.	+	.	ID=LotjaGi4g1v0084800.1.exon.3;Parent=LotjaGi4g1v0084800.1
LjG1.1_chr4	PGSB	three_prime_UTR	11172340	11173796	.	+	.	ID=LotjaGi4g1v0084800.1.three_prime_UTR.2;Parent=LotjaGi4g1v0084800.1
LjG1.1_chr4	PGSB	exon	11176523	11177931	.	+	.	ID=LotjaGi4g1v0084800.1.exon.4;Parent=LotjaGi4g1v0084800.1
LjG1.1_chr4	PGSB	three_prime_UTR	11176523	11177931	.	+	.	ID=LotjaGi4g1v0084800.1.three_prime_UTR.3;Parent=LotjaGi4g1v0084800.1
LjG1.1_chr4	PGSB	mRNA	11167772	11172339	.	+	.	ID=LotjaGi4g1v0084800.2;Parent=LotjaGi4g1v0084800
LjG1.1_chr4	PGSB	exon	11167772	11168160	.	+	.	ID=LotjaGi4g1v0084800.2.exon.1;Parent=LotjaGi4g1v0084800.2
LjG1.1_chr4	PGSB	CDS	11167772	11168160	.	+	0	ID=LotjaGi4g1v0084800.2.CDS.1;Parent=LotjaGi4g1v0084800.2
LjG1.1_chr4	PGSB	exon	11169462	11169767	.	+	.	ID=LotjaGi4g1v0084800.2.exon.2;Parent=LotjaGi4g1v0084800.2
LjG1.1_chr4	PGSB	CDS	11169462	11169767	.	+	1	ID=LotjaGi4g1v0084800.2.CDS.2;Parent=LotjaGi4g1v0084800.2
LjG1.1_chr4	PGSB	exon	11171472	11172339	.	+	.	ID=LotjaGi4g1v0084800.2.exon.3;Parent=LotjaGi4g1v0084800.2
LjG1.1_chr4	PGSB	CDS	11171472	11172339	.	+	1	ID=LotjaGi4g1v0084800.2.CDS.3;Parent=LotjaGi4g1v0084800.2
###
LjG1.1_chr4	PGSB	gene	11167174	11197161	.	-	.	ID=LotjaGi4g1v0084900
LjG1.1_chr4	PGSB	mRNA	11167174	11197161	.	-	.	ID=LotjaGi4g1v0084900.1;Parent=LotjaGi4g1v0084900
LjG1.1_chr4	PGSB	three_prime_UTR	11167174	11172930	.	-	.	ID=LotjaGi4g1v0084900.1.three_prime_UTR.1;Parent=LotjaGi4g1v0084900.1
LjG1.1_chr4	PGSB	exon	11167174	11173177	.	-	.	ID=LotjaGi4g1v0084900.1.exon.1;Parent=LotjaGi4g1v0084900.1
LjG1.1_chr4	PGSB	CDS	11172931	11173177	.	-	1	ID=LotjaGi4g1v0084900.1.CDS.1;Parent=LotjaGi4g1v0084900.1
LjG1.1_chr4	PGSB	exon	11173286	11173422	.	-	.	ID=LotjaGi4g1v0084900.1.exon.2;Parent=LotjaGi4g1v0084900.1
LjG1.1_chr4	PGSB	CDS	11173286	11173422	.	-	0	ID=LotjaGi4g1v0084900.1.CDS.2;Parent=LotjaGi4g1v0084900.1
LjG1.1_chr4	PGSB	exon	11177733	11177921	.	-	.	ID=LotjaGi4g1v0084900.1.exon.3;Parent=LotjaGi4g1v0084900.1
LjG1.1_chr4	PGSB	CDS	11177733	11177921	.	-	0	ID=LotjaGi4g1v0084900.1.CDS.3;Parent=LotjaGi4g1v0084900.1
LjG1.1_chr4	PGSB	exon	11179364	11179888	.	-	.	ID=LotjaGi4g1v0084900.1.exon.4;Parent=LotjaGi4g1v0084900.1
LjG1.1_chr4	PGSB	CDS	11179364	11179888	.	-	0	ID=LotjaGi4g1v0084900.1.CDS.4;Parent=LotjaGi4g1v0084900.1
LjG1.1_chr4	PGSB	exon	11181934	11182975	.	-	.	ID=LotjaGi4g1v0084900.1.exon.5;Parent=LotjaGi4g1v0084900.1
LjG1.1_chr4	PGSB	CDS	11181934	11182975	.	-	1	ID=LotjaGi4g1v0084900.1.CDS.5;Parent=LotjaGi4g1v0084900.1
LjG1.1_chr4	PGSB	exon	11184278	11184372	.	-	.	ID=LotjaGi4g1v0084900.1.exon.6;Parent=LotjaGi4g1v0084900.1
LjG1.1_chr4	PGSB	CDS	11184278	11184372	.	-	0	ID=LotjaGi4g1v0084900.1.CDS.6;Parent=LotjaGi4g1v0084900.1
LjG1.1_chr4	PGSB	CDS	11185685	11185780	.	-	0	ID=LotjaGi4g1v0084900.1.CDS.7;Parent=LotjaGi4g1v0084900.1
LjG1.1_chr4	PGSB	exon	11185685	11185865	.	-	.	ID=LotjaGi4g1v0084900.1.exon.7;Parent=LotjaGi4g1v0084900.1
LjG1.1_chr4	PGSB	five_prime_UTR	11185781	11185865	.	-	.	ID=LotjaGi4g1v0084900.1.five_prime_UTR.2;Parent=LotjaGi4g1v0084900.1
LjG1.1_chr4	PGSB	exon	11196848	11197161	.	-	.	ID=LotjaGi4g1v0084900.1.exon.8;Parent=LotjaGi4g1v0084900.1
LjG1.1_chr4	PGSB	five_prime_UTR	11196848	11197161	.	-	.	ID=LotjaGi4g1v0084900.1.five_prime_UTR.3;Parent=LotjaGi4g1v0084900.1
LjG1.1_chr4	PGSB	mRNA	11172931	11185780	.	-	.	ID=LotjaGi4g1v0084900.2;Parent=LotjaGi4g1v0084900
LjG1.1_chr4	PGSB	exon	11172931	11173177	.	-	.	ID=LotjaGi4g1v0084900.2.exon.1;Parent=LotjaGi4g1v0084900.2
LjG1.1_chr4	PGSB	CDS	11172931	11173177	.	-	1	ID=LotjaGi4g1v0084900.2.CDS.1;Parent=LotjaGi4g1v0084900.2
LjG1.1_chr4	PGSB	exon	11173286	11173422	.	-	.	ID=LotjaGi4g1v0084900.2.exon.2;Parent=LotjaGi4g1v0084900.2
LjG1.1_chr4	PGSB	CDS	11173286	11173422	.	-	0	ID=LotjaGi4g1v0084900.2.CDS.2;Parent=LotjaGi4g1v0084900.2
LjG1.1_chr4	PGSB	exon	11177733	11177921	.	-	.	ID=LotjaGi4g1v0084900.2.exon.3;Parent=LotjaGi4g1v0084900.2
LjG1.1_chr4	PGSB	CDS	11177733	11177921	.	-	0	ID=LotjaGi4g1v0084900.2.CDS.3;Parent=LotjaGi4g1v0084900.2
LjG1.1_chr4	PGSB	exon	11179364	11179888	.	-	.	ID=LotjaGi4g1v0084900.2.exon.4;Parent=LotjaGi4g1v0084900.2
LjG1.1_chr4	PGSB	CDS	11179364	11179888	.	-	0	ID=LotjaGi4g1v0084900.2.CDS.4;Parent=LotjaGi4g1v0084900.2
LjG1.1_chr4	PGSB	exon	11181934	11182975	.	-	.	ID=LotjaGi4g1v0084900.2.exon.5;Parent=LotjaGi4g1v0084900.2
LjG1.1_chr4	PGSB	CDS	11181934	11182975	.	-	1	ID=LotjaGi4g1v0084900.2.CDS.5;Parent=LotjaGi4g1v0084900.2
LjG1.1_chr4	PGSB	exon	11184278	11184372	.	-	.	ID=LotjaGi4g1v0084900.2.exon.6;Parent=LotjaGi4g1v0084900.2
LjG1.1_chr4	PGSB	CDS	11184278	11184372	.	-	0	ID=LotjaGi4g1v0084900.2.CDS.6;Parent=LotjaGi4g1v0084900.2
LjG1.1_chr4	PGSB	exon	11185685	11185780	.	-	.	ID=LotjaGi4g1v0084900.2.exon.7;Parent=LotjaGi4g1v0084900.2
LjG1.1_chr4	PGSB	CDS	11185685	11185780	.	-	0	ID=LotjaGi4g1v0084900.2.CDS.7;Parent=LotjaGi4g1v0084900.2
###
LjG1.1_chr4	PGSB	gene	11197772	11198721	.	-	.	ID=LotjaGi4g1v0085000
LjG1.1_chr4	PGSB	mRNA	11197772	11198721	.	-	.	ID=LotjaGi4g1v0085000.1;Parent=LotjaGi4g1v0085000
LjG1.1_chr4	PGSB	three_prime_UTR	11197772	11197823	.	-	.	ID=LotjaGi4g1v0085000.1.three_prime_UTR.1;Parent=LotjaGi4g1v0085000.1
LjG1.1_chr4	PGSB	exon	11197772	11198721	.	-	.	ID=LotjaGi4g1v0085000.1.exon.1;Parent=LotjaGi4g1v0085000.1
LjG1.1_chr4	PGSB	CDS	11197824	11198687	.	-	0	ID=LotjaGi4g1v0085000.1.CDS.1;Parent=LotjaGi4g1v0085000.1
LjG1.1_chr4	PGSB	five_prime_UTR	11198688	11198721	.	-	.	ID=LotjaGi4g1v0085000.1.five_prime_UTR.2;Parent=LotjaGi4g1v0085000.1
###
LjG1.1_chr4	PGSB	gene	11216901	11221671	.	+	.	ID=LotjaGi4g1v0085100
LjG1.1_chr4	PGSB	mRNA	11216901	11221671	.	+	.	ID=LotjaGi4g1v0085100.1;Parent=LotjaGi4g1v0085100
LjG1.1_chr4	PGSB	five_prime_UTR	11216901	11217136	.	+	.	ID=LotjaGi4g1v0085100.1.five_prime_UTR.1;Parent=LotjaGi4g1v0085100.1
LjG1.1_chr4	PGSB	exon	11216901	11217332	.	+	.	ID=LotjaGi4g1v0085100.1.exon.1;Parent=LotjaGi4g1v0085100.1
LjG1.1_chr4	PGSB	CDS	11217137	11217332	.	+	0	ID=LotjaGi4g1v0085100.1.CDS.1;Parent=LotjaGi4g1v0085100.1
LjG1.1_chr4	PGSB	exon	11217560	11217701	.	+	.	ID=LotjaGi4g1v0085100.1.exon.2;Parent=LotjaGi4g1v0085100.1
LjG1.1_chr4	PGSB	CDS	11217560	11217701	.	+	2	ID=LotjaGi4g1v0085100.1.CDS.2;Parent=LotjaGi4g1v0085100.1
LjG1.1_chr4	PGSB	exon	11217780	11217900	.	+	.	ID=LotjaGi4g1v0085100.1.exon.3;Parent=LotjaGi4g1v0085100.1
LjG1.1_chr4	PGSB	CDS	11217780	11217900	.	+	1	ID=LotjaGi4g1v0085100.1.CDS.3;Parent=LotjaGi4g1v0085100.1
LjG1.1_chr4	PGSB	exon	11220237	11220299	.	+	.	ID=LotjaGi4g1v0085100.1.exon.4;Parent=LotjaGi4g1v0085100.1
LjG1.1_chr4	PGSB	CDS	11220237	11220299	.	+	0	ID=LotjaGi4g1v0085100.1.CDS.4;Parent=LotjaGi4g1v0085100.1
LjG1.1_chr4	PGSB	CDS	11220716	11220853	.	+	0	ID=LotjaGi4g1v0085100.1.CDS.5;Parent=LotjaGi4g1v0085100.1
LjG1.1_chr4	PGSB	exon	11220716	11221671	.	+	.	ID=LotjaGi4g1v0085100.1.exon.5;Parent=LotjaGi4g1v0085100.1
LjG1.1_chr4	PGSB	three_prime_UTR	11220854	11221671	.	+	.	ID=LotjaGi4g1v0085100.1.three_prime_UTR.2;Parent=LotjaGi4g1v0085100.1
LjG1.1_chr4	PGSB	mRNA	11217131	11218096	.	+	.	ID=LotjaGi4g1v0085100.2;Parent=LotjaGi4g1v0085100
LjG1.1_chr4	PGSB	five_prime_UTR	11217131	11217136	.	+	.	ID=LotjaGi4g1v0085100.2.five_prime_UTR.1;Parent=LotjaGi4g1v0085100.2
LjG1.1_chr4	PGSB	exon	11217131	11217332	.	+	.	ID=LotjaGi4g1v0085100.2.exon.1;Parent=LotjaGi4g1v0085100.2
LjG1.1_chr4	PGSB	CDS	11217137	11217332	.	+	0	ID=LotjaGi4g1v0085100.2.CDS.1;Parent=LotjaGi4g1v0085100.2
LjG1.1_chr4	PGSB	exon	11217560	11217701	.	+	.	ID=LotjaGi4g1v0085100.2.exon.2;Parent=LotjaGi4g1v0085100.2
LjG1.1_chr4	PGSB	CDS	11217560	11217701	.	+	2	ID=LotjaGi4g1v0085100.2.CDS.2;Parent=LotjaGi4g1v0085100.2
LjG1.1_chr4	PGSB	exon	11217780	11217900	.	+	.	ID=LotjaGi4g1v0085100.2.exon.3;Parent=LotjaGi4g1v0085100.2
LjG1.1_chr4	PGSB	CDS	11217780	11217900	.	+	1	ID=LotjaGi4g1v0085100.2.CDS.3;Parent=LotjaGi4g1v0085100.2
LjG1.1_chr4	PGSB	CDS	11217984	11218013	.	+	0	ID=LotjaGi4g1v0085100.2.CDS.4;Parent=LotjaGi4g1v0085100.2
LjG1.1_chr4	PGSB	exon	11217984	11218096	.	+	.	ID=LotjaGi4g1v0085100.2.exon.4;Parent=LotjaGi4g1v0085100.2
LjG1.1_chr4	PGSB	three_prime_UTR	11218014	11218096	.	+	.	ID=LotjaGi4g1v0085100.2.three_prime_UTR.2;Parent=LotjaGi4g1v0085100.2
LjG1.1_chr4	PGSB	mRNA	11217131	11221051	.	+	.	ID=LotjaGi4g1v0085100.3;Parent=LotjaGi4g1v0085100
LjG1.1_chr4	PGSB	five_prime_UTR	11217131	11217136	.	+	.	ID=LotjaGi4g1v0085100.3.five_prime_UTR.1;Parent=LotjaGi4g1v0085100.3
LjG1.1_chr4	PGSB	exon	11217131	11217332	.	+	.	ID=LotjaGi4g1v0085100.3.exon.1;Parent=LotjaGi4g1v0085100.3
LjG1.1_chr4	PGSB	CDS	11217137	11217332	.	+	0	ID=LotjaGi4g1v0085100.3.CDS.1;Parent=LotjaGi4g1v0085100.3
LjG1.1_chr4	PGSB	exon	11217560	11217701	.	+	.	ID=LotjaGi4g1v0085100.3.exon.2;Parent=LotjaGi4g1v0085100.3
LjG1.1_chr4	PGSB	CDS	11217560	11217701	.	+	2	ID=LotjaGi4g1v0085100.3.CDS.2;Parent=LotjaGi4g1v0085100.3
LjG1.1_chr4	PGSB	exon	11217780	11217900	.	+	.	ID=LotjaGi4g1v0085100.3.exon.3;Parent=LotjaGi4g1v0085100.3
LjG1.1_chr4	PGSB	CDS	11217780	11217900	.	+	1	ID=LotjaGi4g1v0085100.3.CDS.3;Parent=LotjaGi4g1v0085100.3
LjG1.1_chr4	PGSB	exon	11220237	11220299	.	+	.	ID=LotjaGi4g1v0085100.3.exon.4;Parent=LotjaGi4g1v0085100.3
LjG1.1_chr4	PGSB	CDS	11220237	11220299	.	+	0	ID=LotjaGi4g1v0085100.3.CDS.4;Parent=LotjaGi4g1v0085100.3
LjG1.1_chr4	PGSB	exon	11220716	11220845	.	+	.	ID=LotjaGi4g1v0085100.3.exon.5;Parent=LotjaGi4g1v0085100.3
LjG1.1_chr4	PGSB	CDS	11220716	11220845	.	+	0	ID=LotjaGi4g1v0085100.3.CDS.5;Parent=LotjaGi4g1v0085100.3
LjG1.1_chr4	PGSB	exon	11221047	11221051	.	+	.	ID=LotjaGi4g1v0085100.3.exon.6;Parent=LotjaGi4g1v0085100.3
LjG1.1_chr4	PGSB	CDS	11221047	11221051	.	+	2	ID=LotjaGi4g1v0085100.3.CDS.6;Parent=LotjaGi4g1v0085100.3
LjG1.1_chr4	PGSB	mRNA	11217137	11220436	.	+	.	ID=LotjaGi4g1v0085100.4;Parent=LotjaGi4g1v0085100
LjG1.1_chr4	PGSB	exon	11217137	11217332	.	+	.	ID=LotjaGi4g1v0085100.4.exon.1;Parent=LotjaGi4g1v0085100.4
LjG1.1_chr4	PGSB	CDS	11217137	11217332	.	+	0	ID=LotjaGi4g1v0085100.4.CDS.1;Parent=LotjaGi4g1v0085100.4
LjG1.1_chr4	PGSB	exon	11217560	11217701	.	+	.	ID=LotjaGi4g1v0085100.4.exon.2;Parent=LotjaGi4g1v0085100.4
LjG1.1_chr4	PGSB	CDS	11217560	11217701	.	+	2	ID=LotjaGi4g1v0085100.4.CDS.2;Parent=LotjaGi4g1v0085100.4
LjG1.1_chr4	PGSB	exon	11217780	11217900	.	+	.	ID=LotjaGi4g1v0085100.4.exon.3;Parent=LotjaGi4g1v0085100.4
LjG1.1_chr4	PGSB	CDS	11217780	11217900	.	+	1	ID=LotjaGi4g1v0085100.4.CDS.3;Parent=LotjaGi4g1v0085100.4
LjG1.1_chr4	PGSB	exon	11220237	11220299	.	+	.	ID=LotjaGi4g1v0085100.4.exon.4;Parent=LotjaGi4g1v0085100.4
LjG1.1_chr4	PGSB	CDS	11220237	11220299	.	+	0	ID=LotjaGi4g1v0085100.4.CDS.4;Parent=LotjaGi4g1v0085100.4
LjG1.1_chr4	PGSB	exon	11220425	11220436	.	+	.	ID=LotjaGi4g1v0085100.4.exon.5;Parent=LotjaGi4g1v0085100.4
LjG1.1_chr4	PGSB	CDS	11220425	11220436	.	+	0	ID=LotjaGi4g1v0085100.4.CDS.5;Parent=LotjaGi4g1v0085100.4
LjG1.1_chr4	PGSB	mRNA	11217137	11220939	.	+	.	ID=LotjaGi4g1v0085100.5;Parent=LotjaGi4g1v0085100
LjG1.1_chr4	PGSB	exon	11217137	11217332	.	+	.	ID=LotjaGi4g1v0085100.5.exon.1;Parent=LotjaGi4g1v0085100.5
LjG1.1_chr4	PGSB	CDS	11217137	11217332	.	+	0	ID=LotjaGi4g1v0085100.5.CDS.1;Parent=LotjaGi4g1v0085100.5
LjG1.1_chr4	PGSB	exon	11217560	11217701	.	+	.	ID=LotjaGi4g1v0085100.5.exon.2;Parent=LotjaGi4g1v0085100.5
LjG1.1_chr4	PGSB	CDS	11217560	11217701	.	+	2	ID=LotjaGi4g1v0085100.5.CDS.2;Parent=LotjaGi4g1v0085100.5
LjG1.1_chr4	PGSB	exon	11217780	11217900	.	+	.	ID=LotjaGi4g1v0085100.5.exon.3;Parent=LotjaGi4g1v0085100.5
LjG1.1_chr4	PGSB	CDS	11217780	11217900	.	+	1	ID=LotjaGi4g1v0085100.5.CDS.3;Parent=LotjaGi4g1v0085100.5
LjG1.1_chr4	PGSB	exon	11220237	11220299	.	+	.	ID=LotjaGi4g1v0085100.5.exon.4;Parent=LotjaGi4g1v0085100.5
LjG1.1_chr4	PGSB	CDS	11220237	11220299	.	+	0	ID=LotjaGi4g1v0085100.5.CDS.4;Parent=LotjaGi4g1v0085100.5
LjG1.1_chr4	PGSB	exon	11220716	11220845	.	+	.	ID=LotjaGi4g1v0085100.5.exon.5;Parent=LotjaGi4g1v0085100.5
LjG1.1_chr4	PGSB	CDS	11220716	11220845	.	+	0	ID=LotjaGi4g1v0085100.5.CDS.5;Parent=LotjaGi4g1v0085100.5
LjG1.1_chr4	PGSB	CDS	11220915	11220934	.	+	2	ID=LotjaGi4g1v0085100.5.CDS.6;Parent=LotjaGi4g1v0085100.5
LjG1.1_chr4	PGSB	exon	11220915	11220939	.	+	.	ID=LotjaGi4g1v0085100.5.exon.6;Parent=LotjaGi4g1v0085100.5
LjG1.1_chr4	PGSB	three_prime_UTR	11220935	11220939	.	+	.	ID=LotjaGi4g1v0085100.5.three_prime_UTR.1;Parent=LotjaGi4g1v0085100.5
###
LjG1.1_chr4	PGSB	gene	11222960	11227088	.	-	.	ID=LotjaGi4g1v0085200
LjG1.1_chr4	PGSB	mRNA	11222960	11227088	.	-	.	ID=LotjaGi4g1v0085200.1;Parent=LotjaGi4g1v0085200
LjG1.1_chr4	PGSB	three_prime_UTR	11222960	11223255	.	-	.	ID=LotjaGi4g1v0085200.1.three_prime_UTR.1;Parent=LotjaGi4g1v0085200.1
LjG1.1_chr4	PGSB	exon	11222960	11223446	.	-	.	ID=LotjaGi4g1v0085200.1.exon.1;Parent=LotjaGi4g1v0085200.1
LjG1.1_chr4	PGSB	CDS	11223256	11223446	.	-	2	ID=LotjaGi4g1v0085200.1.CDS.1;Parent=LotjaGi4g1v0085200.1
LjG1.1_chr4	PGSB	exon	11224247	11224577	.	-	.	ID=LotjaGi4g1v0085200.1.exon.2;Parent=LotjaGi4g1v0085200.1
LjG1.1_chr4	PGSB	CDS	11224247	11224577	.	-	0	ID=LotjaGi4g1v0085200.1.CDS.2;Parent=LotjaGi4g1v0085200.1
LjG1.1_chr4	PGSB	CDS	11225717	11226757	.	-	0	ID=LotjaGi4g1v0085200.1.CDS.3;Parent=LotjaGi4g1v0085200.1
LjG1.1_chr4	PGSB	exon	11225717	11227088	.	-	.	ID=LotjaGi4g1v0085200.1.exon.3;Parent=LotjaGi4g1v0085200.1
LjG1.1_chr4	PGSB	five_prime_UTR	11226758	11227088	.	-	.	ID=LotjaGi4g1v0085200.1.five_prime_UTR.2;Parent=LotjaGi4g1v0085200.1
###
LjG1.1_chr4	PGSB	gene	11253155	11254578	.	+	.	ID=LotjaGi4g1v0085300
LjG1.1_chr4	PGSB	mRNA	11253155	11254506	.	+	.	ID=LotjaGi4g1v0085300.1;Parent=LotjaGi4g1v0085300
LjG1.1_chr4	PGSB	five_prime_UTR	11253155	11253445	.	+	.	ID=LotjaGi4g1v0085300.1.five_prime_UTR.1;Parent=LotjaGi4g1v0085300.1
LjG1.1_chr4	PGSB	exon	11253155	11253697	.	+	.	ID=LotjaGi4g1v0085300.1.exon.1;Parent=LotjaGi4g1v0085300.1
LjG1.1_chr4	PGSB	CDS	11253446	11253697	.	+	0	ID=LotjaGi4g1v0085300.1.CDS.1;Parent=LotjaGi4g1v0085300.1
LjG1.1_chr4	PGSB	CDS	11253832	11254353	.	+	0	ID=LotjaGi4g1v0085300.1.CDS.2;Parent=LotjaGi4g1v0085300.1
LjG1.1_chr4	PGSB	exon	11253832	11254506	.	+	.	ID=LotjaGi4g1v0085300.1.exon.2;Parent=LotjaGi4g1v0085300.1
LjG1.1_chr4	PGSB	three_prime_UTR	11254354	11254506	.	+	.	ID=LotjaGi4g1v0085300.1.three_prime_UTR.2;Parent=LotjaGi4g1v0085300.1
LjG1.1_chr4	PGSB	mRNA	11253163	11254578	.	+	.	ID=LotjaGi4g1v0085300.2;Parent=LotjaGi4g1v0085300
LjG1.1_chr4	PGSB	five_prime_UTR	11253163	11253302	.	+	.	ID=LotjaGi4g1v0085300.2.five_prime_UTR.1;Parent=LotjaGi4g1v0085300.2
LjG1.1_chr4	PGSB	exon	11253163	11253355	.	+	.	ID=LotjaGi4g1v0085300.2.exon.1;Parent=LotjaGi4g1v0085300.2
LjG1.1_chr4	PGSB	CDS	11253303	11253355	.	+	0	ID=LotjaGi4g1v0085300.2.CDS.1;Parent=LotjaGi4g1v0085300.2
LjG1.1_chr4	PGSB	exon	11253442	11253697	.	+	.	ID=LotjaGi4g1v0085300.2.exon.2;Parent=LotjaGi4g1v0085300.2
LjG1.1_chr4	PGSB	CDS	11253442	11253697	.	+	1	ID=LotjaGi4g1v0085300.2.CDS.2;Parent=LotjaGi4g1v0085300.2
LjG1.1_chr4	PGSB	CDS	11253832	11254353	.	+	0	ID=LotjaGi4g1v0085300.2.CDS.3;Parent=LotjaGi4g1v0085300.2
LjG1.1_chr4	PGSB	exon	11253832	11254578	.	+	.	ID=LotjaGi4g1v0085300.2.exon.3;Parent=LotjaGi4g1v0085300.2
LjG1.1_chr4	PGSB	three_prime_UTR	11254354	11254578	.	+	.	ID=LotjaGi4g1v0085300.2.three_prime_UTR.2;Parent=LotjaGi4g1v0085300.2
###
LjG1.1_chr4	PGSB	gene	11263013	11267275	.	-	.	ID=LotjaGi4g1v0085400
LjG1.1_chr4	PGSB	mRNA	11263013	11267275	.	-	.	ID=LotjaGi4g1v0085400.1;Parent=LotjaGi4g1v0085400
LjG1.1_chr4	PGSB	three_prime_UTR	11263013	11265369	.	-	.	ID=LotjaGi4g1v0085400.1.three_prime_UTR.1;Parent=LotjaGi4g1v0085400.1
LjG1.1_chr4	PGSB	exon	11263013	11267275	.	-	.	ID=LotjaGi4g1v0085400.1.exon.1;Parent=LotjaGi4g1v0085400.1
LjG1.1_chr4	PGSB	CDS	11265370	11266617	.	-	0	ID=LotjaGi4g1v0085400.1.CDS.1;Parent=LotjaGi4g1v0085400.1
LjG1.1_chr4	PGSB	five_prime_UTR	11266618	11267275	.	-	.	ID=LotjaGi4g1v0085400.1.five_prime_UTR.2;Parent=LotjaGi4g1v0085400.1
###
LjG1.1_chr4	PGSB	gene	11269139	11279700	.	-	.	ID=LotjaGi4g1v0085500
LjG1.1_chr4	PGSB	mRNA	11269139	11279635	.	-	.	ID=LotjaGi4g1v0085500.1;Parent=LotjaGi4g1v0085500
LjG1.1_chr4	PGSB	exon	11269139	11270841	.	-	.	ID=LotjaGi4g1v0085500.1.exon.1;Parent=LotjaGi4g1v0085500.1
LjG1.1_chr4	PGSB	three_prime_UTR	11269139	11270841	.	-	.	ID=LotjaGi4g1v0085500.1.three_prime_UTR.1;Parent=LotjaGi4g1v0085500.1
LjG1.1_chr4	PGSB	exon	11271272	11271501	.	-	.	ID=LotjaGi4g1v0085500.1.exon.2;Parent=LotjaGi4g1v0085500.1
LjG1.1_chr4	PGSB	three_prime_UTR	11271272	11271501	.	-	.	ID=LotjaGi4g1v0085500.1.three_prime_UTR.2;Parent=LotjaGi4g1v0085500.1
LjG1.1_chr4	PGSB	three_prime_UTR	11271614	11275312	.	-	.	ID=LotjaGi4g1v0085500.1.three_prime_UTR.3;Parent=LotjaGi4g1v0085500.1
LjG1.1_chr4	PGSB	exon	11271614	11276789	.	-	.	ID=LotjaGi4g1v0085500.1.exon.3;Parent=LotjaGi4g1v0085500.1
LjG1.1_chr4	PGSB	CDS	11275313	11276789	.	-	1	ID=LotjaGi4g1v0085500.1.CDS.1;Parent=LotjaGi4g1v0085500.1
LjG1.1_chr4	PGSB	exon	11277300	11278467	.	-	.	ID=LotjaGi4g1v0085500.1.exon.4;Parent=LotjaGi4g1v0085500.1
LjG1.1_chr4	PGSB	CDS	11277300	11278467	.	-	2	ID=LotjaGi4g1v0085500.1.CDS.2;Parent=LotjaGi4g1v0085500.1
LjG1.1_chr4	PGSB	CDS	11278716	11279376	.	-	0	ID=LotjaGi4g1v0085500.1.CDS.3;Parent=LotjaGi4g1v0085500.1
LjG1.1_chr4	PGSB	exon	11278716	11279635	.	-	.	ID=LotjaGi4g1v0085500.1.exon.5;Parent=LotjaGi4g1v0085500.1
LjG1.1_chr4	PGSB	five_prime_UTR	11279377	11279635	.	-	.	ID=LotjaGi4g1v0085500.1.five_prime_UTR.4;Parent=LotjaGi4g1v0085500.1
LjG1.1_chr4	PGSB	mRNA	11269710	11279604	.	-	.	ID=LotjaGi4g1v0085500.2;Parent=LotjaGi4g1v0085500
LjG1.1_chr4	PGSB	exon	11269710	11270841	.	-	.	ID=LotjaGi4g1v0085500.2.exon.1;Parent=LotjaGi4g1v0085500.2
LjG1.1_chr4	PGSB	three_prime_UTR	11269710	11270841	.	-	.	ID=LotjaGi4g1v0085500.2.three_prime_UTR.1;Parent=LotjaGi4g1v0085500.2
LjG1.1_chr4	PGSB	exon	11271272	11271501	.	-	.	ID=LotjaGi4g1v0085500.2.exon.2;Parent=LotjaGi4g1v0085500.2
LjG1.1_chr4	PGSB	three_prime_UTR	11271272	11271501	.	-	.	ID=LotjaGi4g1v0085500.2.three_prime_UTR.2;Parent=LotjaGi4g1v0085500.2
LjG1.1_chr4	PGSB	exon	11271614	11274131	.	-	.	ID=LotjaGi4g1v0085500.2.exon.3;Parent=LotjaGi4g1v0085500.2
LjG1.1_chr4	PGSB	three_prime_UTR	11271614	11274131	.	-	.	ID=LotjaGi4g1v0085500.2.three_prime_UTR.3;Parent=LotjaGi4g1v0085500.2
LjG1.1_chr4	PGSB	three_prime_UTR	11274229	11275312	.	-	.	ID=LotjaGi4g1v0085500.2.three_prime_UTR.4;Parent=LotjaGi4g1v0085500.2
LjG1.1_chr4	PGSB	exon	11274229	11276789	.	-	.	ID=LotjaGi4g1v0085500.2.exon.4;Parent=LotjaGi4g1v0085500.2
LjG1.1_chr4	PGSB	CDS	11275313	11276789	.	-	1	ID=LotjaGi4g1v0085500.2.CDS.1;Parent=LotjaGi4g1v0085500.2
LjG1.1_chr4	PGSB	exon	11277300	11278467	.	-	.	ID=LotjaGi4g1v0085500.2.exon.5;Parent=LotjaGi4g1v0085500.2
LjG1.1_chr4	PGSB	CDS	11277300	11278467	.	-	2	ID=LotjaGi4g1v0085500.2.CDS.2;Parent=LotjaGi4g1v0085500.2
LjG1.1_chr4	PGSB	CDS	11278716	11279376	.	-	0	ID=LotjaGi4g1v0085500.2.CDS.3;Parent=LotjaGi4g1v0085500.2
LjG1.1_chr4	PGSB	exon	11278716	11279604	.	-	.	ID=LotjaGi4g1v0085500.2.exon.6;Parent=LotjaGi4g1v0085500.2
LjG1.1_chr4	PGSB	five_prime_UTR	11279377	11279604	.	-	.	ID=LotjaGi4g1v0085500.2.five_prime_UTR.5;Parent=LotjaGi4g1v0085500.2
LjG1.1_chr4	PGSB	mRNA	11269842	11279700	.	-	.	ID=LotjaGi4g1v0085500.3;Parent=LotjaGi4g1v0085500
LjG1.1_chr4	PGSB	exon	11269842	11270147	.	-	.	ID=LotjaGi4g1v0085500.3.exon.1;Parent=LotjaGi4g1v0085500.3
LjG1.1_chr4	PGSB	three_prime_UTR	11269842	11270147	.	-	.	ID=LotjaGi4g1v0085500.3.three_prime_UTR.1;Parent=LotjaGi4g1v0085500.3
LjG1.1_chr4	PGSB	exon	11270663	11270841	.	-	.	ID=LotjaGi4g1v0085500.3.exon.2;Parent=LotjaGi4g1v0085500.3
LjG1.1_chr4	PGSB	three_prime_UTR	11270663	11270841	.	-	.	ID=LotjaGi4g1v0085500.3.three_prime_UTR.2;Parent=LotjaGi4g1v0085500.3
LjG1.1_chr4	PGSB	exon	11271272	11271501	.	-	.	ID=LotjaGi4g1v0085500.3.exon.3;Parent=LotjaGi4g1v0085500.3
LjG1.1_chr4	PGSB	three_prime_UTR	11271272	11271501	.	-	.	ID=LotjaGi4g1v0085500.3.three_prime_UTR.3;Parent=LotjaGi4g1v0085500.3
LjG1.1_chr4	PGSB	exon	11271614	11271745	.	-	.	ID=LotjaGi4g1v0085500.3.exon.4;Parent=LotjaGi4g1v0085500.3
LjG1.1_chr4	PGSB	three_prime_UTR	11271614	11271745	.	-	.	ID=LotjaGi4g1v0085500.3.three_prime_UTR.4;Parent=LotjaGi4g1v0085500.3
LjG1.1_chr4	PGSB	exon	11272082	11274131	.	-	.	ID=LotjaGi4g1v0085500.3.exon.5;Parent=LotjaGi4g1v0085500.3
LjG1.1_chr4	PGSB	three_prime_UTR	11272082	11274131	.	-	.	ID=LotjaGi4g1v0085500.3.three_prime_UTR.5;Parent=LotjaGi4g1v0085500.3
LjG1.1_chr4	PGSB	three_prime_UTR	11274229	11275312	.	-	.	ID=LotjaGi4g1v0085500.3.three_prime_UTR.6;Parent=LotjaGi4g1v0085500.3
LjG1.1_chr4	PGSB	exon	11274229	11276789	.	-	.	ID=LotjaGi4g1v0085500.3.exon.6;Parent=LotjaGi4g1v0085500.3
LjG1.1_chr4	PGSB	CDS	11275313	11276789	.	-	1	ID=LotjaGi4g1v0085500.3.CDS.1;Parent=LotjaGi4g1v0085500.3
LjG1.1_chr4	PGSB	exon	11277300	11278467	.	-	.	ID=LotjaGi4g1v0085500.3.exon.7;Parent=LotjaGi4g1v0085500.3
LjG1.1_chr4	PGSB	CDS	11277300	11278467	.	-	2	ID=LotjaGi4g1v0085500.3.CDS.2;Parent=LotjaGi4g1v0085500.3
LjG1.1_chr4	PGSB	CDS	11278716	11279376	.	-	0	ID=LotjaGi4g1v0085500.3.CDS.3;Parent=LotjaGi4g1v0085500.3
LjG1.1_chr4	PGSB	exon	11278716	11279700	.	-	.	ID=LotjaGi4g1v0085500.3.exon.8;Parent=LotjaGi4g1v0085500.3
LjG1.1_chr4	PGSB	five_prime_UTR	11279377	11279700	.	-	.	ID=LotjaGi4g1v0085500.3.five_prime_UTR.7;Parent=LotjaGi4g1v0085500.3
###
LjG1.1_chr4	PGSB	gene	11295228	11296863	.	-	.	ID=LotjaGi4g1v0085600
LjG1.1_chr4	PGSB	mRNA	11295228	11296863	.	-	.	ID=LotjaGi4g1v0085600.1;Parent=LotjaGi4g1v0085600
LjG1.1_chr4	PGSB	three_prime_UTR	11295228	11295794	.	-	.	ID=LotjaGi4g1v0085600.1.three_prime_UTR.1;Parent=LotjaGi4g1v0085600.1
LjG1.1_chr4	PGSB	exon	11295228	11296863	.	-	.	ID=LotjaGi4g1v0085600.1.exon.1;Parent=LotjaGi4g1v0085600.1
LjG1.1_chr4	PGSB	CDS	11295795	11296841	.	-	0	ID=LotjaGi4g1v0085600.1.CDS.1;Parent=LotjaGi4g1v0085600.1
LjG1.1_chr4	PGSB	five_prime_UTR	11296842	11296863	.	-	.	ID=LotjaGi4g1v0085600.1.five_prime_UTR.2;Parent=LotjaGi4g1v0085600.1
###
LjG1.1_chr4	PGSB	gene	11298353	11302617	.	+	.	ID=LotjaGi4g1v0085700
LjG1.1_chr4	PGSB	mRNA	11298353	11302617	.	+	.	ID=LotjaGi4g1v0085700.1;Parent=LotjaGi4g1v0085700
LjG1.1_chr4	PGSB	five_prime_UTR	11298353	11298501	.	+	.	ID=LotjaGi4g1v0085700.1.five_prime_UTR.1;Parent=LotjaGi4g1v0085700.1
LjG1.1_chr4	PGSB	exon	11298353	11298649	.	+	.	ID=LotjaGi4g1v0085700.1.exon.1;Parent=LotjaGi4g1v0085700.1
LjG1.1_chr4	PGSB	CDS	11298502	11298649	.	+	0	ID=LotjaGi4g1v0085700.1.CDS.1;Parent=LotjaGi4g1v0085700.1
LjG1.1_chr4	PGSB	exon	11299205	11299587	.	+	.	ID=LotjaGi4g1v0085700.1.exon.2;Parent=LotjaGi4g1v0085700.1
LjG1.1_chr4	PGSB	CDS	11299205	11299587	.	+	2	ID=LotjaGi4g1v0085700.1.CDS.2;Parent=LotjaGi4g1v0085700.1
LjG1.1_chr4	PGSB	exon	11299937	11300105	.	+	.	ID=LotjaGi4g1v0085700.1.exon.3;Parent=LotjaGi4g1v0085700.1
LjG1.1_chr4	PGSB	CDS	11299937	11300105	.	+	0	ID=LotjaGi4g1v0085700.1.CDS.3;Parent=LotjaGi4g1v0085700.1
LjG1.1_chr4	PGSB	CDS	11300533	11302310	.	+	2	ID=LotjaGi4g1v0085700.1.CDS.4;Parent=LotjaGi4g1v0085700.1
LjG1.1_chr4	PGSB	exon	11300533	11302617	.	+	.	ID=LotjaGi4g1v0085700.1.exon.4;Parent=LotjaGi4g1v0085700.1
LjG1.1_chr4	PGSB	three_prime_UTR	11302311	11302617	.	+	.	ID=LotjaGi4g1v0085700.1.three_prime_UTR.2;Parent=LotjaGi4g1v0085700.1
###
LjG1.1_chr4	PGSB	gene	11303094	11305669	.	+	.	ID=LotjaGi4g1v0085800
LjG1.1_chr4	PGSB	mRNA	11303094	11305669	.	+	.	ID=LotjaGi4g1v0085800.1;Parent=LotjaGi4g1v0085800
LjG1.1_chr4	PGSB	five_prime_UTR	11303094	11303196	.	+	.	ID=LotjaGi4g1v0085800.1.five_prime_UTR.1;Parent=LotjaGi4g1v0085800.1
LjG1.1_chr4	PGSB	exon	11303094	11303652	.	+	.	ID=LotjaGi4g1v0085800.1.exon.1;Parent=LotjaGi4g1v0085800.1
LjG1.1_chr4	PGSB	CDS	11303197	11303652	.	+	0	ID=LotjaGi4g1v0085800.1.CDS.1;Parent=LotjaGi4g1v0085800.1
LjG1.1_chr4	PGSB	exon	11304175	11304464	.	+	.	ID=LotjaGi4g1v0085800.1.exon.2;Parent=LotjaGi4g1v0085800.1
LjG1.1_chr4	PGSB	CDS	11304175	11304464	.	+	0	ID=LotjaGi4g1v0085800.1.CDS.2;Parent=LotjaGi4g1v0085800.1
LjG1.1_chr4	PGSB	exon	11304566	11304794	.	+	.	ID=LotjaGi4g1v0085800.1.exon.3;Parent=LotjaGi4g1v0085800.1
LjG1.1_chr4	PGSB	CDS	11304566	11304794	.	+	1	ID=LotjaGi4g1v0085800.1.CDS.3;Parent=LotjaGi4g1v0085800.1
LjG1.1_chr4	PGSB	CDS	11305151	11305369	.	+	0	ID=LotjaGi4g1v0085800.1.CDS.4;Parent=LotjaGi4g1v0085800.1
LjG1.1_chr4	PGSB	exon	11305151	11305669	.	+	.	ID=LotjaGi4g1v0085800.1.exon.4;Parent=LotjaGi4g1v0085800.1
LjG1.1_chr4	PGSB	three_prime_UTR	11305370	11305669	.	+	.	ID=LotjaGi4g1v0085800.1.three_prime_UTR.2;Parent=LotjaGi4g1v0085800.1
###
###
LjG1.1_chr4	PGSB	gene	11350726	11355159	.	+	.	ID=LotjaGi4g1v0086000
LjG1.1_chr4	PGSB	mRNA	11350726	11355159	.	+	.	ID=LotjaGi4g1v0086000.1;Parent=LotjaGi4g1v0086000
LjG1.1_chr4	PGSB	five_prime_UTR	11350726	11351106	.	+	.	ID=LotjaGi4g1v0086000.1.five_prime_UTR.1;Parent=LotjaGi4g1v0086000.1
LjG1.1_chr4	PGSB	exon	11350726	11351286	.	+	.	ID=LotjaGi4g1v0086000.1.exon.1;Parent=LotjaGi4g1v0086000.1
LjG1.1_chr4	PGSB	CDS	11351107	11351286	.	+	0	ID=LotjaGi4g1v0086000.1.CDS.1;Parent=LotjaGi4g1v0086000.1
LjG1.1_chr4	PGSB	CDS	11353744	11354088	.	+	0	ID=LotjaGi4g1v0086000.1.CDS.2;Parent=LotjaGi4g1v0086000.1
LjG1.1_chr4	PGSB	exon	11353744	11355159	.	+	.	ID=LotjaGi4g1v0086000.1.exon.2;Parent=LotjaGi4g1v0086000.1
LjG1.1_chr4	PGSB	three_prime_UTR	11354089	11355159	.	+	.	ID=LotjaGi4g1v0086000.1.three_prime_UTR.2;Parent=LotjaGi4g1v0086000.1
LjG1.1_chr4	PGSB	mRNA	11351107	11354088	.	+	.	ID=LotjaGi4g1v0086000.2;Parent=LotjaGi4g1v0086000
LjG1.1_chr4	PGSB	exon	11351107	11351286	.	+	.	ID=LotjaGi4g1v0086000.2.exon.1;Parent=LotjaGi4g1v0086000.2
LjG1.1_chr4	PGSB	CDS	11351107	11351286	.	+	0	ID=LotjaGi4g1v0086000.2.CDS.1;Parent=LotjaGi4g1v0086000.2
LjG1.1_chr4	PGSB	exon	11353744	11353969	.	+	.	ID=LotjaGi4g1v0086000.2.exon.2;Parent=LotjaGi4g1v0086000.2
LjG1.1_chr4	PGSB	CDS	11353744	11353969	.	+	0	ID=LotjaGi4g1v0086000.2.CDS.2;Parent=LotjaGi4g1v0086000.2
LjG1.1_chr4	PGSB	exon	11354021	11354088	.	+	.	ID=LotjaGi4g1v0086000.2.exon.3;Parent=LotjaGi4g1v0086000.2
LjG1.1_chr4	PGSB	CDS	11354021	11354088	.	+	2	ID=LotjaGi4g1v0086000.2.CDS.3;Parent=LotjaGi4g1v0086000.2
###
LjG1.1_chr4	PGSB	gene	11357196	11363467	.	-	.	ID=LotjaGi4g1v0086100
LjG1.1_chr4	PGSB	mRNA	11357196	11363467	.	-	.	ID=LotjaGi4g1v0086100.1;Parent=LotjaGi4g1v0086100
LjG1.1_chr4	PGSB	three_prime_UTR	11357196	11358171	.	-	.	ID=LotjaGi4g1v0086100.1.three_prime_UTR.1;Parent=LotjaGi4g1v0086100.1
LjG1.1_chr4	PGSB	exon	11357196	11359133	.	-	.	ID=LotjaGi4g1v0086100.1.exon.1;Parent=LotjaGi4g1v0086100.1
LjG1.1_chr4	PGSB	CDS	11358172	11359133	.	-	2	ID=LotjaGi4g1v0086100.1.CDS.1;Parent=LotjaGi4g1v0086100.1
LjG1.1_chr4	PGSB	exon	11359396	11359547	.	-	.	ID=LotjaGi4g1v0086100.1.exon.2;Parent=LotjaGi4g1v0086100.1
LjG1.1_chr4	PGSB	CDS	11359396	11359547	.	-	1	ID=LotjaGi4g1v0086100.1.CDS.2;Parent=LotjaGi4g1v0086100.1
LjG1.1_chr4	PGSB	CDS	11359635	11359819	.	-	0	ID=LotjaGi4g1v0086100.1.CDS.3;Parent=LotjaGi4g1v0086100.1
LjG1.1_chr4	PGSB	exon	11359635	11360411	.	-	.	ID=LotjaGi4g1v0086100.1.exon.3;Parent=LotjaGi4g1v0086100.1
LjG1.1_chr4	PGSB	five_prime_UTR	11359820	11360411	.	-	.	ID=LotjaGi4g1v0086100.1.five_prime_UTR.2;Parent=LotjaGi4g1v0086100.1
LjG1.1_chr4	PGSB	exon	11361027	11361108	.	-	.	ID=LotjaGi4g1v0086100.1.exon.4;Parent=LotjaGi4g1v0086100.1
LjG1.1_chr4	PGSB	five_prime_UTR	11361027	11361108	.	-	.	ID=LotjaGi4g1v0086100.1.five_prime_UTR.3;Parent=LotjaGi4g1v0086100.1
LjG1.1_chr4	PGSB	exon	11361565	11361858	.	-	.	ID=LotjaGi4g1v0086100.1.exon.5;Parent=LotjaGi4g1v0086100.1
LjG1.1_chr4	PGSB	five_prime_UTR	11361565	11361858	.	-	.	ID=LotjaGi4g1v0086100.1.five_prime_UTR.4;Parent=LotjaGi4g1v0086100.1
LjG1.1_chr4	PGSB	exon	11363112	11363467	.	-	.	ID=LotjaGi4g1v0086100.1.exon.6;Parent=LotjaGi4g1v0086100.1
LjG1.1_chr4	PGSB	five_prime_UTR	11363112	11363467	.	-	.	ID=LotjaGi4g1v0086100.1.five_prime_UTR.5;Parent=LotjaGi4g1v0086100.1
LjG1.1_chr4	PGSB	mRNA	11357196	11363467	.	-	.	ID=LotjaGi4g1v0086100.2;Parent=LotjaGi4g1v0086100
LjG1.1_chr4	PGSB	three_prime_UTR	11357196	11358171	.	-	.	ID=LotjaGi4g1v0086100.2.three_prime_UTR.1;Parent=LotjaGi4g1v0086100.2
LjG1.1_chr4	PGSB	exon	11357196	11359133	.	-	.	ID=LotjaGi4g1v0086100.2.exon.1;Parent=LotjaGi4g1v0086100.2
LjG1.1_chr4	PGSB	CDS	11358172	11359133	.	-	2	ID=LotjaGi4g1v0086100.2.CDS.1;Parent=LotjaGi4g1v0086100.2
LjG1.1_chr4	PGSB	exon	11359396	11359547	.	-	.	ID=LotjaGi4g1v0086100.2.exon.2;Parent=LotjaGi4g1v0086100.2
LjG1.1_chr4	PGSB	CDS	11359396	11359547	.	-	1	ID=LotjaGi4g1v0086100.2.CDS.2;Parent=LotjaGi4g1v0086100.2
LjG1.1_chr4	PGSB	exon	11359635	11359810	.	-	.	ID=LotjaGi4g1v0086100.2.exon.3;Parent=LotjaGi4g1v0086100.2
LjG1.1_chr4	PGSB	CDS	11359635	11359810	.	-	0	ID=LotjaGi4g1v0086100.2.CDS.3;Parent=LotjaGi4g1v0086100.2
LjG1.1_chr4	PGSB	exon	11360277	11360411	.	-	.	ID=LotjaGi4g1v0086100.2.exon.4;Parent=LotjaGi4g1v0086100.2
LjG1.1_chr4	PGSB	CDS	11360277	11360411	.	-	0	ID=LotjaGi4g1v0086100.2.CDS.4;Parent=LotjaGi4g1v0086100.2
LjG1.1_chr4	PGSB	exon	11361027	11361108	.	-	.	ID=LotjaGi4g1v0086100.2.exon.5;Parent=LotjaGi4g1v0086100.2
LjG1.1_chr4	PGSB	CDS	11361027	11361108	.	-	1	ID=LotjaGi4g1v0086100.2.CDS.5;Parent=LotjaGi4g1v0086100.2
LjG1.1_chr4	PGSB	CDS	11361565	11361770	.	-	0	ID=LotjaGi4g1v0086100.2.CDS.6;Parent=LotjaGi4g1v0086100.2
LjG1.1_chr4	PGSB	exon	11361565	11361858	.	-	.	ID=LotjaGi4g1v0086100.2.exon.6;Parent=LotjaGi4g1v0086100.2
LjG1.1_chr4	PGSB	five_prime_UTR	11361771	11361858	.	-	.	ID=LotjaGi4g1v0086100.2.five_prime_UTR.2;Parent=LotjaGi4g1v0086100.2
LjG1.1_chr4	PGSB	exon	11363112	11363467	.	-	.	ID=LotjaGi4g1v0086100.2.exon.7;Parent=LotjaGi4g1v0086100.2
LjG1.1_chr4	PGSB	five_prime_UTR	11363112	11363467	.	-	.	ID=LotjaGi4g1v0086100.2.five_prime_UTR.3;Parent=LotjaGi4g1v0086100.2
###
LjG1.1_chr4	PGSB	gene	11364245	11384978	.	-	.	ID=LotjaGi4g1v0086200
LjG1.1_chr4	PGSB	mRNA	11364245	11384978	.	-	.	ID=LotjaGi4g1v0086200.1;Parent=LotjaGi4g1v0086200
LjG1.1_chr4	PGSB	three_prime_UTR	11364245	11368703	.	-	.	ID=LotjaGi4g1v0086200.1.three_prime_UTR.1;Parent=LotjaGi4g1v0086200.1
LjG1.1_chr4	PGSB	exon	11364245	11368742	.	-	.	ID=LotjaGi4g1v0086200.1.exon.1;Parent=LotjaGi4g1v0086200.1
LjG1.1_chr4	PGSB	CDS	11368704	11368742	.	-	0	ID=LotjaGi4g1v0086200.1.CDS.1;Parent=LotjaGi4g1v0086200.1
LjG1.1_chr4	PGSB	exon	11369233	11369517	.	-	.	ID=LotjaGi4g1v0086200.1.exon.2;Parent=LotjaGi4g1v0086200.1
LjG1.1_chr4	PGSB	CDS	11369233	11369517	.	-	0	ID=LotjaGi4g1v0086200.1.CDS.2;Parent=LotjaGi4g1v0086200.1
LjG1.1_chr4	PGSB	exon	11370618	11370735	.	-	.	ID=LotjaGi4g1v0086200.1.exon.3;Parent=LotjaGi4g1v0086200.1
LjG1.1_chr4	PGSB	CDS	11370618	11370735	.	-	1	ID=LotjaGi4g1v0086200.1.CDS.3;Parent=LotjaGi4g1v0086200.1
LjG1.1_chr4	PGSB	exon	11372242	11372303	.	-	.	ID=LotjaGi4g1v0086200.1.exon.4;Parent=LotjaGi4g1v0086200.1
LjG1.1_chr4	PGSB	CDS	11372242	11372303	.	-	0	ID=LotjaGi4g1v0086200.1.CDS.4;Parent=LotjaGi4g1v0086200.1
LjG1.1_chr4	PGSB	exon	11372377	11372502	.	-	.	ID=LotjaGi4g1v0086200.1.exon.5;Parent=LotjaGi4g1v0086200.1
LjG1.1_chr4	PGSB	CDS	11372377	11372502	.	-	0	ID=LotjaGi4g1v0086200.1.CDS.5;Parent=LotjaGi4g1v0086200.1
LjG1.1_chr4	PGSB	exon	11373068	11373268	.	-	.	ID=LotjaGi4g1v0086200.1.exon.6;Parent=LotjaGi4g1v0086200.1
LjG1.1_chr4	PGSB	CDS	11373068	11373268	.	-	0	ID=LotjaGi4g1v0086200.1.CDS.6;Parent=LotjaGi4g1v0086200.1
LjG1.1_chr4	PGSB	exon	11374015	11374245	.	-	.	ID=LotjaGi4g1v0086200.1.exon.7;Parent=LotjaGi4g1v0086200.1
LjG1.1_chr4	PGSB	CDS	11374015	11374245	.	-	0	ID=LotjaGi4g1v0086200.1.CDS.7;Parent=LotjaGi4g1v0086200.1
LjG1.1_chr4	PGSB	exon	11375158	11375312	.	-	.	ID=LotjaGi4g1v0086200.1.exon.8;Parent=LotjaGi4g1v0086200.1
LjG1.1_chr4	PGSB	CDS	11375158	11375312	.	-	2	ID=LotjaGi4g1v0086200.1.CDS.8;Parent=LotjaGi4g1v0086200.1
LjG1.1_chr4	PGSB	exon	11375426	11375519	.	-	.	ID=LotjaGi4g1v0086200.1.exon.9;Parent=LotjaGi4g1v0086200.1
LjG1.1_chr4	PGSB	CDS	11375426	11375519	.	-	0	ID=LotjaGi4g1v0086200.1.CDS.9;Parent=LotjaGi4g1v0086200.1
LjG1.1_chr4	PGSB	exon	11377367	11377586	.	-	.	ID=LotjaGi4g1v0086200.1.exon.10;Parent=LotjaGi4g1v0086200.1
LjG1.1_chr4	PGSB	CDS	11377367	11377586	.	-	1	ID=LotjaGi4g1v0086200.1.CDS.10;Parent=LotjaGi4g1v0086200.1
LjG1.1_chr4	PGSB	exon	11377700	11377773	.	-	.	ID=LotjaGi4g1v0086200.1.exon.11;Parent=LotjaGi4g1v0086200.1
LjG1.1_chr4	PGSB	CDS	11377700	11377773	.	-	0	ID=LotjaGi4g1v0086200.1.CDS.11;Parent=LotjaGi4g1v0086200.1
LjG1.1_chr4	PGSB	exon	11379367	11379458	.	-	.	ID=LotjaGi4g1v0086200.1.exon.12;Parent=LotjaGi4g1v0086200.1
LjG1.1_chr4	PGSB	CDS	11379367	11379458	.	-	2	ID=LotjaGi4g1v0086200.1.CDS.12;Parent=LotjaGi4g1v0086200.1
LjG1.1_chr4	PGSB	exon	11380244	11380978	.	-	.	ID=LotjaGi4g1v0086200.1.exon.13;Parent=LotjaGi4g1v0086200.1
LjG1.1_chr4	PGSB	CDS	11380244	11380978	.	-	2	ID=LotjaGi4g1v0086200.1.CDS.13;Parent=LotjaGi4g1v0086200.1
LjG1.1_chr4	PGSB	exon	11382026	11382508	.	-	.	ID=LotjaGi4g1v0086200.1.exon.14;Parent=LotjaGi4g1v0086200.1
LjG1.1_chr4	PGSB	CDS	11382026	11382508	.	-	2	ID=LotjaGi4g1v0086200.1.CDS.14;Parent=LotjaGi4g1v0086200.1
LjG1.1_chr4	PGSB	exon	11383357	11383456	.	-	.	ID=LotjaGi4g1v0086200.1.exon.15;Parent=LotjaGi4g1v0086200.1
LjG1.1_chr4	PGSB	CDS	11383357	11383456	.	-	0	ID=LotjaGi4g1v0086200.1.CDS.15;Parent=LotjaGi4g1v0086200.1
LjG1.1_chr4	PGSB	exon	11384230	11384403	.	-	.	ID=LotjaGi4g1v0086200.1.exon.16;Parent=LotjaGi4g1v0086200.1
LjG1.1_chr4	PGSB	CDS	11384230	11384403	.	-	0	ID=LotjaGi4g1v0086200.1.CDS.16;Parent=LotjaGi4g1v0086200.1
LjG1.1_chr4	PGSB	CDS	11384488	11384700	.	-	0	ID=LotjaGi4g1v0086200.1.CDS.17;Parent=LotjaGi4g1v0086200.1
LjG1.1_chr4	PGSB	exon	11384488	11384978	.	-	.	ID=LotjaGi4g1v0086200.1.exon.17;Parent=LotjaGi4g1v0086200.1
LjG1.1_chr4	PGSB	five_prime_UTR	11384701	11384978	.	-	.	ID=LotjaGi4g1v0086200.1.five_prime_UTR.2;Parent=LotjaGi4g1v0086200.1
###
LjG1.1_chr4	PGSB	gene	11385833	11388825	.	-	.	ID=LotjaGi4g1v0086300
LjG1.1_chr4	PGSB	mRNA	11385833	11388825	.	-	.	ID=LotjaGi4g1v0086300.1;Parent=LotjaGi4g1v0086300
LjG1.1_chr4	PGSB	three_prime_UTR	11385833	11386249	.	-	.	ID=LotjaGi4g1v0086300.1.three_prime_UTR.1;Parent=LotjaGi4g1v0086300.1
LjG1.1_chr4	PGSB	exon	11385833	11386384	.	-	.	ID=LotjaGi4g1v0086300.1.exon.1;Parent=LotjaGi4g1v0086300.1
LjG1.1_chr4	PGSB	CDS	11386250	11386384	.	-	0	ID=LotjaGi4g1v0086300.1.CDS.1;Parent=LotjaGi4g1v0086300.1
LjG1.1_chr4	PGSB	exon	11386460	11386654	.	-	.	ID=LotjaGi4g1v0086300.1.exon.2;Parent=LotjaGi4g1v0086300.1
LjG1.1_chr4	PGSB	CDS	11386460	11386654	.	-	0	ID=LotjaGi4g1v0086300.1.CDS.2;Parent=LotjaGi4g1v0086300.1
LjG1.1_chr4	PGSB	exon	11387272	11387469	.	-	.	ID=LotjaGi4g1v0086300.1.exon.3;Parent=LotjaGi4g1v0086300.1
LjG1.1_chr4	PGSB	CDS	11387272	11387469	.	-	0	ID=LotjaGi4g1v0086300.1.CDS.3;Parent=LotjaGi4g1v0086300.1
LjG1.1_chr4	PGSB	exon	11388261	11388450	.	-	.	ID=LotjaGi4g1v0086300.1.exon.4;Parent=LotjaGi4g1v0086300.1
LjG1.1_chr4	PGSB	CDS	11388261	11388450	.	-	1	ID=LotjaGi4g1v0086300.1.CDS.4;Parent=LotjaGi4g1v0086300.1
LjG1.1_chr4	PGSB	CDS	11388547	11388629	.	-	0	ID=LotjaGi4g1v0086300.1.CDS.5;Parent=LotjaGi4g1v0086300.1
LjG1.1_chr4	PGSB	exon	11388547	11388825	.	-	.	ID=LotjaGi4g1v0086300.1.exon.5;Parent=LotjaGi4g1v0086300.1
LjG1.1_chr4	PGSB	five_prime_UTR	11388630	11388825	.	-	.	ID=LotjaGi4g1v0086300.1.five_prime_UTR.2;Parent=LotjaGi4g1v0086300.1
###
LjG1.1_chr4	PGSB	gene	11392781	11397125	.	-	.	ID=LotjaGi4g1v0086400
LjG1.1_chr4	PGSB	mRNA	11392781	11397125	.	-	.	ID=LotjaGi4g1v0086400.1;Parent=LotjaGi4g1v0086400
LjG1.1_chr4	PGSB	three_prime_UTR	11392781	11393383	.	-	.	ID=LotjaGi4g1v0086400.1.three_prime_UTR.1;Parent=LotjaGi4g1v0086400.1
LjG1.1_chr4	PGSB	exon	11392781	11393680	.	-	.	ID=LotjaGi4g1v0086400.1.exon.1;Parent=LotjaGi4g1v0086400.1
LjG1.1_chr4	PGSB	CDS	11393384	11393680	.	-	0	ID=LotjaGi4g1v0086400.1.CDS.1;Parent=LotjaGi4g1v0086400.1
LjG1.1_chr4	PGSB	CDS	11396143	11396988	.	-	0	ID=LotjaGi4g1v0086400.1.CDS.2;Parent=LotjaGi4g1v0086400.1
LjG1.1_chr4	PGSB	exon	11396143	11397125	.	-	.	ID=LotjaGi4g1v0086400.1.exon.2;Parent=LotjaGi4g1v0086400.1
LjG1.1_chr4	PGSB	five_prime_UTR	11396989	11397125	.	-	.	ID=LotjaGi4g1v0086400.1.five_prime_UTR.2;Parent=LotjaGi4g1v0086400.1
###
LjG1.1_chr4	PGSB	gene	11417439	11426129	.	-	.	ID=LotjaGi4g1v0086500
LjG1.1_chr4	PGSB	mRNA	11417439	11426129	.	-	.	ID=LotjaGi4g1v0086500.1;Parent=LotjaGi4g1v0086500
LjG1.1_chr4	PGSB	three_prime_UTR	11417439	11418155	.	-	.	ID=LotjaGi4g1v0086500.1.three_prime_UTR.1;Parent=LotjaGi4g1v0086500.1
LjG1.1_chr4	PGSB	exon	11417439	11418260	.	-	.	ID=LotjaGi4g1v0086500.1.exon.1;Parent=LotjaGi4g1v0086500.1
LjG1.1_chr4	PGSB	CDS	11418156	11418260	.	-	0	ID=LotjaGi4g1v0086500.1.CDS.1;Parent=LotjaGi4g1v0086500.1
LjG1.1_chr4	PGSB	exon	11420050	11420148	.	-	.	ID=LotjaGi4g1v0086500.1.exon.2;Parent=LotjaGi4g1v0086500.1
LjG1.1_chr4	PGSB	CDS	11420050	11420148	.	-	0	ID=LotjaGi4g1v0086500.1.CDS.2;Parent=LotjaGi4g1v0086500.1
LjG1.1_chr4	PGSB	exon	11422757	11422844	.	-	.	ID=LotjaGi4g1v0086500.1.exon.3;Parent=LotjaGi4g1v0086500.1
LjG1.1_chr4	PGSB	CDS	11422757	11422844	.	-	1	ID=LotjaGi4g1v0086500.1.CDS.3;Parent=LotjaGi4g1v0086500.1
LjG1.1_chr4	PGSB	exon	11423026	11423080	.	-	.	ID=LotjaGi4g1v0086500.1.exon.4;Parent=LotjaGi4g1v0086500.1
LjG1.1_chr4	PGSB	CDS	11423026	11423080	.	-	2	ID=LotjaGi4g1v0086500.1.CDS.4;Parent=LotjaGi4g1v0086500.1
LjG1.1_chr4	PGSB	exon	11424177	11424311	.	-	.	ID=LotjaGi4g1v0086500.1.exon.5;Parent=LotjaGi4g1v0086500.1
LjG1.1_chr4	PGSB	CDS	11424177	11424311	.	-	2	ID=LotjaGi4g1v0086500.1.CDS.5;Parent=LotjaGi4g1v0086500.1
LjG1.1_chr4	PGSB	exon	11425589	11425665	.	-	.	ID=LotjaGi4g1v0086500.1.exon.6;Parent=LotjaGi4g1v0086500.1
LjG1.1_chr4	PGSB	CDS	11425589	11425665	.	-	1	ID=LotjaGi4g1v0086500.1.CDS.6;Parent=LotjaGi4g1v0086500.1
LjG1.1_chr4	PGSB	CDS	11425766	11426073	.	-	0	ID=LotjaGi4g1v0086500.1.CDS.7;Parent=LotjaGi4g1v0086500.1
LjG1.1_chr4	PGSB	exon	11425766	11426129	.	-	.	ID=LotjaGi4g1v0086500.1.exon.7;Parent=LotjaGi4g1v0086500.1
LjG1.1_chr4	PGSB	five_prime_UTR	11426074	11426129	.	-	.	ID=LotjaGi4g1v0086500.1.five_prime_UTR.2;Parent=LotjaGi4g1v0086500.1
###
LjG1.1_chr4	PGSB	gene	11484516	11494515	.	+	.	ID=LotjaGi4g1v0086600
LjG1.1_chr4	PGSB	mRNA	11484516	11494515	.	+	.	ID=LotjaGi4g1v0086600.1;Parent=LotjaGi4g1v0086600
LjG1.1_chr4	PGSB	five_prime_UTR	11484516	11484835	.	+	.	ID=LotjaGi4g1v0086600.1.five_prime_UTR.1;Parent=LotjaGi4g1v0086600.1
LjG1.1_chr4	PGSB	exon	11484516	11484932	.	+	.	ID=LotjaGi4g1v0086600.1.exon.1;Parent=LotjaGi4g1v0086600.1
LjG1.1_chr4	PGSB	CDS	11484836	11484932	.	+	0	ID=LotjaGi4g1v0086600.1.CDS.1;Parent=LotjaGi4g1v0086600.1
LjG1.1_chr4	PGSB	exon	11485036	11485152	.	+	.	ID=LotjaGi4g1v0086600.1.exon.2;Parent=LotjaGi4g1v0086600.1
LjG1.1_chr4	PGSB	CDS	11485036	11485152	.	+	2	ID=LotjaGi4g1v0086600.1.CDS.2;Parent=LotjaGi4g1v0086600.1
LjG1.1_chr4	PGSB	exon	11485258	11485353	.	+	.	ID=LotjaGi4g1v0086600.1.exon.3;Parent=LotjaGi4g1v0086600.1
LjG1.1_chr4	PGSB	CDS	11485258	11485353	.	+	2	ID=LotjaGi4g1v0086600.1.CDS.3;Parent=LotjaGi4g1v0086600.1
LjG1.1_chr4	PGSB	exon	11485941	11486180	.	+	.	ID=LotjaGi4g1v0086600.1.exon.4;Parent=LotjaGi4g1v0086600.1
LjG1.1_chr4	PGSB	CDS	11485941	11486180	.	+	2	ID=LotjaGi4g1v0086600.1.CDS.4;Parent=LotjaGi4g1v0086600.1
LjG1.1_chr4	PGSB	exon	11486951	11487177	.	+	.	ID=LotjaGi4g1v0086600.1.exon.5;Parent=LotjaGi4g1v0086600.1
LjG1.1_chr4	PGSB	CDS	11486951	11487177	.	+	2	ID=LotjaGi4g1v0086600.1.CDS.5;Parent=LotjaGi4g1v0086600.1
LjG1.1_chr4	PGSB	exon	11489253	11489351	.	+	.	ID=LotjaGi4g1v0086600.1.exon.6;Parent=LotjaGi4g1v0086600.1
LjG1.1_chr4	PGSB	CDS	11489253	11489351	.	+	0	ID=LotjaGi4g1v0086600.1.CDS.6;Parent=LotjaGi4g1v0086600.1
LjG1.1_chr4	PGSB	exon	11489473	11489565	.	+	.	ID=LotjaGi4g1v0086600.1.exon.7;Parent=LotjaGi4g1v0086600.1
LjG1.1_chr4	PGSB	CDS	11489473	11489565	.	+	0	ID=LotjaGi4g1v0086600.1.CDS.7;Parent=LotjaGi4g1v0086600.1
LjG1.1_chr4	PGSB	exon	11491393	11491693	.	+	.	ID=LotjaGi4g1v0086600.1.exon.8;Parent=LotjaGi4g1v0086600.1
LjG1.1_chr4	PGSB	CDS	11491393	11491693	.	+	0	ID=LotjaGi4g1v0086600.1.CDS.8;Parent=LotjaGi4g1v0086600.1
LjG1.1_chr4	PGSB	exon	11491777	11491881	.	+	.	ID=LotjaGi4g1v0086600.1.exon.9;Parent=LotjaGi4g1v0086600.1
LjG1.1_chr4	PGSB	CDS	11491777	11491881	.	+	2	ID=LotjaGi4g1v0086600.1.CDS.9;Parent=LotjaGi4g1v0086600.1
LjG1.1_chr4	PGSB	exon	11491957	11492058	.	+	.	ID=LotjaGi4g1v0086600.1.exon.10;Parent=LotjaGi4g1v0086600.1
LjG1.1_chr4	PGSB	CDS	11491957	11492058	.	+	2	ID=LotjaGi4g1v0086600.1.CDS.10;Parent=LotjaGi4g1v0086600.1
LjG1.1_chr4	PGSB	exon	11492163	11492220	.	+	.	ID=LotjaGi4g1v0086600.1.exon.11;Parent=LotjaGi4g1v0086600.1
LjG1.1_chr4	PGSB	CDS	11492163	11492220	.	+	2	ID=LotjaGi4g1v0086600.1.CDS.11;Parent=LotjaGi4g1v0086600.1
LjG1.1_chr4	PGSB	exon	11492337	11492405	.	+	.	ID=LotjaGi4g1v0086600.1.exon.12;Parent=LotjaGi4g1v0086600.1
LjG1.1_chr4	PGSB	CDS	11492337	11492405	.	+	1	ID=LotjaGi4g1v0086600.1.CDS.12;Parent=LotjaGi4g1v0086600.1
LjG1.1_chr4	PGSB	exon	11492543	11492630	.	+	.	ID=LotjaGi4g1v0086600.1.exon.13;Parent=LotjaGi4g1v0086600.1
LjG1.1_chr4	PGSB	CDS	11492543	11492630	.	+	1	ID=LotjaGi4g1v0086600.1.CDS.13;Parent=LotjaGi4g1v0086600.1
LjG1.1_chr4	PGSB	exon	11492948	11493009	.	+	.	ID=LotjaGi4g1v0086600.1.exon.14;Parent=LotjaGi4g1v0086600.1
LjG1.1_chr4	PGSB	CDS	11492948	11493009	.	+	0	ID=LotjaGi4g1v0086600.1.CDS.14;Parent=LotjaGi4g1v0086600.1
LjG1.1_chr4	PGSB	exon	11493099	11493150	.	+	.	ID=LotjaGi4g1v0086600.1.exon.15;Parent=LotjaGi4g1v0086600.1
LjG1.1_chr4	PGSB	CDS	11493099	11493150	.	+	1	ID=LotjaGi4g1v0086600.1.CDS.15;Parent=LotjaGi4g1v0086600.1
LjG1.1_chr4	PGSB	CDS	11493229	11493291	.	+	0	ID=LotjaGi4g1v0086600.1.CDS.16;Parent=LotjaGi4g1v0086600.1
LjG1.1_chr4	PGSB	exon	11493229	11493314	.	+	.	ID=LotjaGi4g1v0086600.1.exon.16;Parent=LotjaGi4g1v0086600.1
LjG1.1_chr4	PGSB	three_prime_UTR	11493292	11493314	.	+	.	ID=LotjaGi4g1v0086600.1.three_prime_UTR.2;Parent=LotjaGi4g1v0086600.1
LjG1.1_chr4	PGSB	exon	11493508	11494515	.	+	.	ID=LotjaGi4g1v0086600.1.exon.17;Parent=LotjaGi4g1v0086600.1
LjG1.1_chr4	PGSB	three_prime_UTR	11493508	11494515	.	+	.	ID=LotjaGi4g1v0086600.1.three_prime_UTR.3;Parent=LotjaGi4g1v0086600.1
###
LjG1.1_chr4	PGSB	gene	11497536	11507003	.	+	.	ID=LotjaGi4g1v0086700
LjG1.1_chr4	PGSB	mRNA	11497536	11501139	.	+	.	ID=LotjaGi4g1v0086700.1;Parent=LotjaGi4g1v0086700
LjG1.1_chr4	PGSB	five_prime_UTR	11497536	11497623	.	+	.	ID=LotjaGi4g1v0086700.1.five_prime_UTR.1;Parent=LotjaGi4g1v0086700.1
LjG1.1_chr4	PGSB	exon	11497536	11497860	.	+	.	ID=LotjaGi4g1v0086700.1.exon.1;Parent=LotjaGi4g1v0086700.1
LjG1.1_chr4	PGSB	CDS	11497624	11497860	.	+	0	ID=LotjaGi4g1v0086700.1.CDS.1;Parent=LotjaGi4g1v0086700.1
LjG1.1_chr4	PGSB	exon	11499048	11499509	.	+	.	ID=LotjaGi4g1v0086700.1.exon.2;Parent=LotjaGi4g1v0086700.1
LjG1.1_chr4	PGSB	CDS	11499048	11499509	.	+	0	ID=LotjaGi4g1v0086700.1.CDS.2;Parent=LotjaGi4g1v0086700.1
LjG1.1_chr4	PGSB	CDS	11499810	11500622	.	+	0	ID=LotjaGi4g1v0086700.1.CDS.3;Parent=LotjaGi4g1v0086700.1
LjG1.1_chr4	PGSB	exon	11499810	11501139	.	+	.	ID=LotjaGi4g1v0086700.1.exon.3;Parent=LotjaGi4g1v0086700.1
LjG1.1_chr4	PGSB	three_prime_UTR	11500623	11501139	.	+	.	ID=LotjaGi4g1v0086700.1.three_prime_UTR.2;Parent=LotjaGi4g1v0086700.1
LjG1.1_chr4	PGSB	mRNA	11497536	11507003	.	+	.	ID=LotjaGi4g1v0086700.2;Parent=LotjaGi4g1v0086700
LjG1.1_chr4	PGSB	exon	11497536	11497700	.	+	.	ID=LotjaGi4g1v0086700.2.exon.1;Parent=LotjaGi4g1v0086700.2
LjG1.1_chr4	PGSB	five_prime_UTR	11497536	11497700	.	+	.	ID=LotjaGi4g1v0086700.2.five_prime_UTR.1;Parent=LotjaGi4g1v0086700.2
LjG1.1_chr4	PGSB	five_prime_UTR	11503509	11504876	.	+	.	ID=LotjaGi4g1v0086700.2.five_prime_UTR.2;Parent=LotjaGi4g1v0086700.2
LjG1.1_chr4	PGSB	exon	11503509	11505230	.	+	.	ID=LotjaGi4g1v0086700.2.exon.2;Parent=LotjaGi4g1v0086700.2
LjG1.1_chr4	PGSB	CDS	11504877	11505230	.	+	0	ID=LotjaGi4g1v0086700.2.CDS.1;Parent=LotjaGi4g1v0086700.2
LjG1.1_chr4	PGSB	CDS	11505446	11506258	.	+	0	ID=LotjaGi4g1v0086700.2.CDS.2;Parent=LotjaGi4g1v0086700.2
LjG1.1_chr4	PGSB	exon	11505446	11507003	.	+	.	ID=LotjaGi4g1v0086700.2.exon.3;Parent=LotjaGi4g1v0086700.2
LjG1.1_chr4	PGSB	three_prime_UTR	11506259	11507003	.	+	.	ID=LotjaGi4g1v0086700.2.three_prime_UTR.3;Parent=LotjaGi4g1v0086700.2
LjG1.1_chr4	PGSB	mRNA	11503234	11506958	.	+	.	ID=LotjaGi4g1v0086700.3;Parent=LotjaGi4g1v0086700
LjG1.1_chr4	PGSB	five_prime_UTR	11503234	11503428	.	+	.	ID=LotjaGi4g1v0086700.3.five_prime_UTR.1;Parent=LotjaGi4g1v0086700.3
LjG1.1_chr4	PGSB	exon	11503234	11503668	.	+	.	ID=LotjaGi4g1v0086700.3.exon.1;Parent=LotjaGi4g1v0086700.3
LjG1.1_chr4	PGSB	CDS	11503429	11503668	.	+	0	ID=LotjaGi4g1v0086700.3.CDS.1;Parent=LotjaGi4g1v0086700.3
LjG1.1_chr4	PGSB	exon	11504769	11505230	.	+	.	ID=LotjaGi4g1v0086700.3.exon.2;Parent=LotjaGi4g1v0086700.3
LjG1.1_chr4	PGSB	CDS	11504769	11505230	.	+	0	ID=LotjaGi4g1v0086700.3.CDS.2;Parent=LotjaGi4g1v0086700.3
LjG1.1_chr4	PGSB	CDS	11505446	11506258	.	+	0	ID=LotjaGi4g1v0086700.3.CDS.3;Parent=LotjaGi4g1v0086700.3
LjG1.1_chr4	PGSB	exon	11505446	11506958	.	+	.	ID=LotjaGi4g1v0086700.3.exon.3;Parent=LotjaGi4g1v0086700.3
LjG1.1_chr4	PGSB	three_prime_UTR	11506259	11506958	.	+	.	ID=LotjaGi4g1v0086700.3.three_prime_UTR.2;Parent=LotjaGi4g1v0086700.3
###
LjG1.1_chr4	PGSB	gene	11507098	11516442	.	-	.	ID=LotjaGi4g1v0086800
LjG1.1_chr4	PGSB	mRNA	11507098	11516442	.	-	.	ID=LotjaGi4g1v0086800.1;Parent=LotjaGi4g1v0086800
LjG1.1_chr4	PGSB	three_prime_UTR	11507098	11508271	.	-	.	ID=LotjaGi4g1v0086800.1.three_prime_UTR.1;Parent=LotjaGi4g1v0086800.1
LjG1.1_chr4	PGSB	exon	11507098	11508286	.	-	.	ID=LotjaGi4g1v0086800.1.exon.1;Parent=LotjaGi4g1v0086800.1
LjG1.1_chr4	PGSB	CDS	11508272	11508286	.	-	0	ID=LotjaGi4g1v0086800.1.CDS.1;Parent=LotjaGi4g1v0086800.1
LjG1.1_chr4	PGSB	exon	11508695	11508787	.	-	.	ID=LotjaGi4g1v0086800.1.exon.2;Parent=LotjaGi4g1v0086800.1
LjG1.1_chr4	PGSB	CDS	11508695	11508787	.	-	0	ID=LotjaGi4g1v0086800.1.CDS.2;Parent=LotjaGi4g1v0086800.1
LjG1.1_chr4	PGSB	exon	11510127	11510445	.	-	.	ID=LotjaGi4g1v0086800.1.exon.3;Parent=LotjaGi4g1v0086800.1
LjG1.1_chr4	PGSB	CDS	11510127	11510445	.	-	1	ID=LotjaGi4g1v0086800.1.CDS.3;Parent=LotjaGi4g1v0086800.1
LjG1.1_chr4	PGSB	exon	11515759	11515952	.	-	.	ID=LotjaGi4g1v0086800.1.exon.4;Parent=LotjaGi4g1v0086800.1
LjG1.1_chr4	PGSB	CDS	11515759	11515952	.	-	0	ID=LotjaGi4g1v0086800.1.CDS.4;Parent=LotjaGi4g1v0086800.1
LjG1.1_chr4	PGSB	CDS	11516048	11516158	.	-	0	ID=LotjaGi4g1v0086800.1.CDS.5;Parent=LotjaGi4g1v0086800.1
LjG1.1_chr4	PGSB	exon	11516048	11516442	.	-	.	ID=LotjaGi4g1v0086800.1.exon.5;Parent=LotjaGi4g1v0086800.1
LjG1.1_chr4	PGSB	five_prime_UTR	11516159	11516442	.	-	.	ID=LotjaGi4g1v0086800.1.five_prime_UTR.2;Parent=LotjaGi4g1v0086800.1
LjG1.1_chr4	PGSB	mRNA	11509836	11516158	.	-	.	ID=LotjaGi4g1v0086800.2;Parent=LotjaGi4g1v0086800
LjG1.1_chr4	PGSB	exon	11509836	11509878	.	-	.	ID=LotjaGi4g1v0086800.2.exon.1;Parent=LotjaGi4g1v0086800.2
LjG1.1_chr4	PGSB	three_prime_UTR	11509836	11509878	.	-	.	ID=LotjaGi4g1v0086800.2.three_prime_UTR.1;Parent=LotjaGi4g1v0086800.2
LjG1.1_chr4	PGSB	three_prime_UTR	11510103	11510117	.	-	.	ID=LotjaGi4g1v0086800.2.three_prime_UTR.2;Parent=LotjaGi4g1v0086800.2
LjG1.1_chr4	PGSB	exon	11510103	11510445	.	-	.	ID=LotjaGi4g1v0086800.2.exon.2;Parent=LotjaGi4g1v0086800.2
LjG1.1_chr4	PGSB	CDS	11510118	11510445	.	-	1	ID=LotjaGi4g1v0086800.2.CDS.1;Parent=LotjaGi4g1v0086800.2
LjG1.1_chr4	PGSB	exon	11515759	11515952	.	-	.	ID=LotjaGi4g1v0086800.2.exon.3;Parent=LotjaGi4g1v0086800.2
LjG1.1_chr4	PGSB	CDS	11515759	11515952	.	-	0	ID=LotjaGi4g1v0086800.2.CDS.2;Parent=LotjaGi4g1v0086800.2
LjG1.1_chr4	PGSB	exon	11516048	11516158	.	-	.	ID=LotjaGi4g1v0086800.2.exon.4;Parent=LotjaGi4g1v0086800.2
LjG1.1_chr4	PGSB	CDS	11516048	11516158	.	-	0	ID=LotjaGi4g1v0086800.2.CDS.3;Parent=LotjaGi4g1v0086800.2
###
LjG1.1_chr4	PGSB	gene	11545510	11555541	.	+	.	ID=LotjaGi4g1v0086900
LjG1.1_chr4	PGSB	mRNA	11545510	11555541	.	+	.	ID=LotjaGi4g1v0086900.1;Parent=LotjaGi4g1v0086900
LjG1.1_chr4	PGSB	five_prime_UTR	11545510	11545544	.	+	.	ID=LotjaGi4g1v0086900.1.five_prime_UTR.1;Parent=LotjaGi4g1v0086900.1
LjG1.1_chr4	PGSB	exon	11545510	11545691	.	+	.	ID=LotjaGi4g1v0086900.1.exon.1;Parent=LotjaGi4g1v0086900.1
LjG1.1_chr4	PGSB	CDS	11545545	11545691	.	+	0	ID=LotjaGi4g1v0086900.1.CDS.1;Parent=LotjaGi4g1v0086900.1
LjG1.1_chr4	PGSB	exon	11551742	11551808	.	+	.	ID=LotjaGi4g1v0086900.1.exon.2;Parent=LotjaGi4g1v0086900.1
LjG1.1_chr4	PGSB	CDS	11551742	11551808	.	+	0	ID=LotjaGi4g1v0086900.1.CDS.2;Parent=LotjaGi4g1v0086900.1
LjG1.1_chr4	PGSB	exon	11552600	11552677	.	+	.	ID=LotjaGi4g1v0086900.1.exon.3;Parent=LotjaGi4g1v0086900.1
LjG1.1_chr4	PGSB	CDS	11552600	11552677	.	+	2	ID=LotjaGi4g1v0086900.1.CDS.3;Parent=LotjaGi4g1v0086900.1
LjG1.1_chr4	PGSB	exon	11553774	11553826	.	+	.	ID=LotjaGi4g1v0086900.1.exon.4;Parent=LotjaGi4g1v0086900.1
LjG1.1_chr4	PGSB	CDS	11553774	11553826	.	+	2	ID=LotjaGi4g1v0086900.1.CDS.4;Parent=LotjaGi4g1v0086900.1
LjG1.1_chr4	PGSB	exon	11554048	11554184	.	+	.	ID=LotjaGi4g1v0086900.1.exon.5;Parent=LotjaGi4g1v0086900.1
LjG1.1_chr4	PGSB	CDS	11554048	11554184	.	+	0	ID=LotjaGi4g1v0086900.1.CDS.5;Parent=LotjaGi4g1v0086900.1
LjG1.1_chr4	PGSB	exon	11554271	11554335	.	+	.	ID=LotjaGi4g1v0086900.1.exon.6;Parent=LotjaGi4g1v0086900.1
LjG1.1_chr4	PGSB	CDS	11554271	11554335	.	+	1	ID=LotjaGi4g1v0086900.1.CDS.6;Parent=LotjaGi4g1v0086900.1
LjG1.1_chr4	PGSB	CDS	11554771	11554841	.	+	2	ID=LotjaGi4g1v0086900.1.CDS.7;Parent=LotjaGi4g1v0086900.1
LjG1.1_chr4	PGSB	exon	11554771	11555541	.	+	.	ID=LotjaGi4g1v0086900.1.exon.7;Parent=LotjaGi4g1v0086900.1
LjG1.1_chr4	PGSB	three_prime_UTR	11554842	11555541	.	+	.	ID=LotjaGi4g1v0086900.1.three_prime_UTR.2;Parent=LotjaGi4g1v0086900.1
LjG1.1_chr4	PGSB	mRNA	11545519	11555399	.	+	.	ID=LotjaGi4g1v0086900.2;Parent=LotjaGi4g1v0086900
LjG1.1_chr4	PGSB	five_prime_UTR	11545519	11545544	.	+	.	ID=LotjaGi4g1v0086900.2.five_prime_UTR.1;Parent=LotjaGi4g1v0086900.2
LjG1.1_chr4	PGSB	exon	11545519	11545691	.	+	.	ID=LotjaGi4g1v0086900.2.exon.1;Parent=LotjaGi4g1v0086900.2
LjG1.1_chr4	PGSB	CDS	11545545	11545691	.	+	0	ID=LotjaGi4g1v0086900.2.CDS.1;Parent=LotjaGi4g1v0086900.2
LjG1.1_chr4	PGSB	exon	11551742	11551808	.	+	.	ID=LotjaGi4g1v0086900.2.exon.2;Parent=LotjaGi4g1v0086900.2
LjG1.1_chr4	PGSB	CDS	11551742	11551808	.	+	0	ID=LotjaGi4g1v0086900.2.CDS.2;Parent=LotjaGi4g1v0086900.2
LjG1.1_chr4	PGSB	exon	11552600	11552677	.	+	.	ID=LotjaGi4g1v0086900.2.exon.3;Parent=LotjaGi4g1v0086900.2
LjG1.1_chr4	PGSB	CDS	11552600	11552677	.	+	2	ID=LotjaGi4g1v0086900.2.CDS.3;Parent=LotjaGi4g1v0086900.2
LjG1.1_chr4	PGSB	exon	11553774	11553826	.	+	.	ID=LotjaGi4g1v0086900.2.exon.4;Parent=LotjaGi4g1v0086900.2
LjG1.1_chr4	PGSB	CDS	11553774	11553826	.	+	2	ID=LotjaGi4g1v0086900.2.CDS.4;Parent=LotjaGi4g1v0086900.2
LjG1.1_chr4	PGSB	exon	11554048	11554184	.	+	.	ID=LotjaGi4g1v0086900.2.exon.5;Parent=LotjaGi4g1v0086900.2
LjG1.1_chr4	PGSB	CDS	11554048	11554184	.	+	0	ID=LotjaGi4g1v0086900.2.CDS.5;Parent=LotjaGi4g1v0086900.2
LjG1.1_chr4	PGSB	exon	11554271	11554335	.	+	.	ID=LotjaGi4g1v0086900.2.exon.6;Parent=LotjaGi4g1v0086900.2
LjG1.1_chr4	PGSB	CDS	11554271	11554335	.	+	1	ID=LotjaGi4g1v0086900.2.CDS.6;Parent=LotjaGi4g1v0086900.2
LjG1.1_chr4	PGSB	exon	11554771	11554829	.	+	.	ID=LotjaGi4g1v0086900.2.exon.7;Parent=LotjaGi4g1v0086900.2
LjG1.1_chr4	PGSB	CDS	11554771	11554829	.	+	2	ID=LotjaGi4g1v0086900.2.CDS.7;Parent=LotjaGi4g1v0086900.2
LjG1.1_chr4	PGSB	CDS	11554934	11555023	.	+	0	ID=LotjaGi4g1v0086900.2.CDS.8;Parent=LotjaGi4g1v0086900.2
LjG1.1_chr4	PGSB	exon	11554934	11555399	.	+	.	ID=LotjaGi4g1v0086900.2.exon.8;Parent=LotjaGi4g1v0086900.2
LjG1.1_chr4	PGSB	three_prime_UTR	11555024	11555399	.	+	.	ID=LotjaGi4g1v0086900.2.three_prime_UTR.2;Parent=LotjaGi4g1v0086900.2
###
LjG1.1_chr4	PGSB	gene	11557027	11561082	.	+	.	ID=LotjaGi4g1v0087000
LjG1.1_chr4	PGSB	mRNA	11557027	11561082	.	+	.	ID=LotjaGi4g1v0087000.1;Parent=LotjaGi4g1v0087000
LjG1.1_chr4	PGSB	five_prime_UTR	11557027	11557454	.	+	.	ID=LotjaGi4g1v0087000.1.five_prime_UTR.1;Parent=LotjaGi4g1v0087000.1
LjG1.1_chr4	PGSB	exon	11557027	11557754	.	+	.	ID=LotjaGi4g1v0087000.1.exon.1;Parent=LotjaGi4g1v0087000.1
LjG1.1_chr4	PGSB	CDS	11557455	11557754	.	+	0	ID=LotjaGi4g1v0087000.1.CDS.1;Parent=LotjaGi4g1v0087000.1
LjG1.1_chr4	PGSB	exon	11558106	11558153	.	+	.	ID=LotjaGi4g1v0087000.1.exon.2;Parent=LotjaGi4g1v0087000.1
LjG1.1_chr4	PGSB	CDS	11558106	11558153	.	+	0	ID=LotjaGi4g1v0087000.1.CDS.2;Parent=LotjaGi4g1v0087000.1
LjG1.1_chr4	PGSB	exon	11559088	11559228	.	+	.	ID=LotjaGi4g1v0087000.1.exon.3;Parent=LotjaGi4g1v0087000.1
LjG1.1_chr4	PGSB	CDS	11559088	11559228	.	+	0	ID=LotjaGi4g1v0087000.1.CDS.3;Parent=LotjaGi4g1v0087000.1
LjG1.1_chr4	PGSB	exon	11559319	11559564	.	+	.	ID=LotjaGi4g1v0087000.1.exon.4;Parent=LotjaGi4g1v0087000.1
LjG1.1_chr4	PGSB	CDS	11559319	11559564	.	+	0	ID=LotjaGi4g1v0087000.1.CDS.4;Parent=LotjaGi4g1v0087000.1
LjG1.1_chr4	PGSB	CDS	11559659	11559811	.	+	0	ID=LotjaGi4g1v0087000.1.CDS.5;Parent=LotjaGi4g1v0087000.1
LjG1.1_chr4	PGSB	exon	11559659	11561082	.	+	.	ID=LotjaGi4g1v0087000.1.exon.5;Parent=LotjaGi4g1v0087000.1
LjG1.1_chr4	PGSB	three_prime_UTR	11559812	11561082	.	+	.	ID=LotjaGi4g1v0087000.1.three_prime_UTR.2;Parent=LotjaGi4g1v0087000.1
LjG1.1_chr4	PGSB	mRNA	11557027	11561082	.	+	.	ID=LotjaGi4g1v0087000.2;Parent=LotjaGi4g1v0087000
LjG1.1_chr4	PGSB	five_prime_UTR	11557027	11557454	.	+	.	ID=LotjaGi4g1v0087000.2.five_prime_UTR.1;Parent=LotjaGi4g1v0087000.2
LjG1.1_chr4	PGSB	exon	11557027	11557754	.	+	.	ID=LotjaGi4g1v0087000.2.exon.1;Parent=LotjaGi4g1v0087000.2
LjG1.1_chr4	PGSB	CDS	11557455	11557754	.	+	0	ID=LotjaGi4g1v0087000.2.CDS.1;Parent=LotjaGi4g1v0087000.2
LjG1.1_chr4	PGSB	exon	11558106	11558153	.	+	.	ID=LotjaGi4g1v0087000.2.exon.2;Parent=LotjaGi4g1v0087000.2
LjG1.1_chr4	PGSB	CDS	11558106	11558153	.	+	0	ID=LotjaGi4g1v0087000.2.CDS.2;Parent=LotjaGi4g1v0087000.2
LjG1.1_chr4	PGSB	exon	11559088	11559228	.	+	.	ID=LotjaGi4g1v0087000.2.exon.3;Parent=LotjaGi4g1v0087000.2
LjG1.1_chr4	PGSB	CDS	11559088	11559228	.	+	0	ID=LotjaGi4g1v0087000.2.CDS.3;Parent=LotjaGi4g1v0087000.2
LjG1.1_chr4	PGSB	exon	11559322	11559564	.	+	.	ID=LotjaGi4g1v0087000.2.exon.4;Parent=LotjaGi4g1v0087000.2
LjG1.1_chr4	PGSB	CDS	11559322	11559564	.	+	0	ID=LotjaGi4g1v0087000.2.CDS.4;Parent=LotjaGi4g1v0087000.2
LjG1.1_chr4	PGSB	CDS	11559659	11559811	.	+	0	ID=LotjaGi4g1v0087000.2.CDS.5;Parent=LotjaGi4g1v0087000.2
LjG1.1_chr4	PGSB	exon	11559659	11561082	.	+	.	ID=LotjaGi4g1v0087000.2.exon.5;Parent=LotjaGi4g1v0087000.2
LjG1.1_chr4	PGSB	three_prime_UTR	11559812	11561082	.	+	.	ID=LotjaGi4g1v0087000.2.three_prime_UTR.2;Parent=LotjaGi4g1v0087000.2
###
LjG1.1_chr4	PGSB	gene	11585236	11589179	.	+	.	ID=LotjaGi4g1v0087100
LjG1.1_chr4	PGSB	mRNA	11585236	11589179	.	+	.	ID=LotjaGi4g1v0087100.1;Parent=LotjaGi4g1v0087100
LjG1.1_chr4	PGSB	five_prime_UTR	11585236	11585275	.	+	.	ID=LotjaGi4g1v0087100.1.five_prime_UTR.1;Parent=LotjaGi4g1v0087100.1
LjG1.1_chr4	PGSB	exon	11585236	11589179	.	+	.	ID=LotjaGi4g1v0087100.1.exon.1;Parent=LotjaGi4g1v0087100.1
LjG1.1_chr4	PGSB	CDS	11585276	11586910	.	+	0	ID=LotjaGi4g1v0087100.1.CDS.1;Parent=LotjaGi4g1v0087100.1
LjG1.1_chr4	PGSB	three_prime_UTR	11586911	11589179	.	+	.	ID=LotjaGi4g1v0087100.1.three_prime_UTR.2;Parent=LotjaGi4g1v0087100.1
###
LjG1.1_chr4	PGSB	gene	11601482	11603970	.	+	.	ID=LotjaGi4g1v0087200
LjG1.1_chr4	PGSB	mRNA	11601482	11603970	.	+	.	ID=LotjaGi4g1v0087200.1;Parent=LotjaGi4g1v0087200
LjG1.1_chr4	PGSB	five_prime_UTR	11601482	11601777	.	+	.	ID=LotjaGi4g1v0087200.1.five_prime_UTR.1;Parent=LotjaGi4g1v0087200.1
LjG1.1_chr4	PGSB	exon	11601482	11602025	.	+	.	ID=LotjaGi4g1v0087200.1.exon.1;Parent=LotjaGi4g1v0087200.1
LjG1.1_chr4	PGSB	CDS	11601778	11602025	.	+	0	ID=LotjaGi4g1v0087200.1.CDS.1;Parent=LotjaGi4g1v0087200.1
LjG1.1_chr4	PGSB	exon	11602122	11603228	.	+	.	ID=LotjaGi4g1v0087200.1.exon.2;Parent=LotjaGi4g1v0087200.1
LjG1.1_chr4	PGSB	CDS	11602122	11603228	.	+	1	ID=LotjaGi4g1v0087200.1.CDS.2;Parent=LotjaGi4g1v0087200.1
LjG1.1_chr4	PGSB	CDS	11603310	11603607	.	+	1	ID=LotjaGi4g1v0087200.1.CDS.3;Parent=LotjaGi4g1v0087200.1
LjG1.1_chr4	PGSB	exon	11603310	11603970	.	+	.	ID=LotjaGi4g1v0087200.1.exon.3;Parent=LotjaGi4g1v0087200.1
LjG1.1_chr4	PGSB	three_prime_UTR	11603608	11603970	.	+	.	ID=LotjaGi4g1v0087200.1.three_prime_UTR.2;Parent=LotjaGi4g1v0087200.1
###
LjG1.1_chr4	PGSB	gene	11604800	11615223	.	-	.	ID=LotjaGi4g1v0087300
LjG1.1_chr4	PGSB	mRNA	11604800	11615223	.	-	.	ID=LotjaGi4g1v0087300.1;Parent=LotjaGi4g1v0087300
LjG1.1_chr4	PGSB	three_prime_UTR	11604800	11605450	.	-	.	ID=LotjaGi4g1v0087300.1.three_prime_UTR.1;Parent=LotjaGi4g1v0087300.1
LjG1.1_chr4	PGSB	exon	11604800	11605564	.	-	.	ID=LotjaGi4g1v0087300.1.exon.1;Parent=LotjaGi4g1v0087300.1
LjG1.1_chr4	PGSB	CDS	11605451	11605564	.	-	0	ID=LotjaGi4g1v0087300.1.CDS.1;Parent=LotjaGi4g1v0087300.1
LjG1.1_chr4	PGSB	exon	11606415	11606471	.	-	.	ID=LotjaGi4g1v0087300.1.exon.2;Parent=LotjaGi4g1v0087300.1
LjG1.1_chr4	PGSB	CDS	11606415	11606471	.	-	0	ID=LotjaGi4g1v0087300.1.CDS.2;Parent=LotjaGi4g1v0087300.1
LjG1.1_chr4	PGSB	exon	11607107	11607223	.	-	.	ID=LotjaGi4g1v0087300.1.exon.3;Parent=LotjaGi4g1v0087300.1
LjG1.1_chr4	PGSB	CDS	11607107	11607223	.	-	0	ID=LotjaGi4g1v0087300.1.CDS.3;Parent=LotjaGi4g1v0087300.1
LjG1.1_chr4	PGSB	exon	11607314	11607413	.	-	.	ID=LotjaGi4g1v0087300.1.exon.4;Parent=LotjaGi4g1v0087300.1
LjG1.1_chr4	PGSB	CDS	11607314	11607413	.	-	1	ID=LotjaGi4g1v0087300.1.CDS.4;Parent=LotjaGi4g1v0087300.1
LjG1.1_chr4	PGSB	exon	11608663	11608859	.	-	.	ID=LotjaGi4g1v0087300.1.exon.5;Parent=LotjaGi4g1v0087300.1
LjG1.1_chr4	PGSB	CDS	11608663	11608859	.	-	0	ID=LotjaGi4g1v0087300.1.CDS.5;Parent=LotjaGi4g1v0087300.1
LjG1.1_chr4	PGSB	exon	11610189	11610282	.	-	.	ID=LotjaGi4g1v0087300.1.exon.6;Parent=LotjaGi4g1v0087300.1
LjG1.1_chr4	PGSB	CDS	11610189	11610282	.	-	1	ID=LotjaGi4g1v0087300.1.CDS.6;Parent=LotjaGi4g1v0087300.1
LjG1.1_chr4	PGSB	exon	11610433	11610538	.	-	.	ID=LotjaGi4g1v0087300.1.exon.7;Parent=LotjaGi4g1v0087300.1
LjG1.1_chr4	PGSB	CDS	11610433	11610538	.	-	2	ID=LotjaGi4g1v0087300.1.CDS.7;Parent=LotjaGi4g1v0087300.1
LjG1.1_chr4	PGSB	exon	11611273	11611387	.	-	.	ID=LotjaGi4g1v0087300.1.exon.8;Parent=LotjaGi4g1v0087300.1
LjG1.1_chr4	PGSB	CDS	11611273	11611387	.	-	0	ID=LotjaGi4g1v0087300.1.CDS.8;Parent=LotjaGi4g1v0087300.1
LjG1.1_chr4	PGSB	exon	11612568	11612665	.	-	.	ID=LotjaGi4g1v0087300.1.exon.9;Parent=LotjaGi4g1v0087300.1
LjG1.1_chr4	PGSB	CDS	11612568	11612665	.	-	2	ID=LotjaGi4g1v0087300.1.CDS.9;Parent=LotjaGi4g1v0087300.1
LjG1.1_chr4	PGSB	exon	11613142	11613396	.	-	.	ID=LotjaGi4g1v0087300.1.exon.10;Parent=LotjaGi4g1v0087300.1
LjG1.1_chr4	PGSB	CDS	11613142	11613396	.	-	2	ID=LotjaGi4g1v0087300.1.CDS.10;Parent=LotjaGi4g1v0087300.1
LjG1.1_chr4	PGSB	exon	11613870	11614005	.	-	.	ID=LotjaGi4g1v0087300.1.exon.11;Parent=LotjaGi4g1v0087300.1
LjG1.1_chr4	PGSB	CDS	11613870	11614005	.	-	0	ID=LotjaGi4g1v0087300.1.CDS.11;Parent=LotjaGi4g1v0087300.1
LjG1.1_chr4	PGSB	exon	11614104	11614288	.	-	.	ID=LotjaGi4g1v0087300.1.exon.12;Parent=LotjaGi4g1v0087300.1
LjG1.1_chr4	PGSB	CDS	11614104	11614288	.	-	2	ID=LotjaGi4g1v0087300.1.CDS.12;Parent=LotjaGi4g1v0087300.1
LjG1.1_chr4	PGSB	exon	11614640	11614904	.	-	.	ID=LotjaGi4g1v0087300.1.exon.13;Parent=LotjaGi4g1v0087300.1
LjG1.1_chr4	PGSB	CDS	11614640	11614904	.	-	0	ID=LotjaGi4g1v0087300.1.CDS.13;Parent=LotjaGi4g1v0087300.1
LjG1.1_chr4	PGSB	CDS	11615022	11615114	.	-	0	ID=LotjaGi4g1v0087300.1.CDS.14;Parent=LotjaGi4g1v0087300.1
LjG1.1_chr4	PGSB	exon	11615022	11615223	.	-	.	ID=LotjaGi4g1v0087300.1.exon.14;Parent=LotjaGi4g1v0087300.1
LjG1.1_chr4	PGSB	five_prime_UTR	11615115	11615223	.	-	.	ID=LotjaGi4g1v0087300.1.five_prime_UTR.2;Parent=LotjaGi4g1v0087300.1
###
LjG1.1_chr4	PGSB	gene	11621194	11626717	.	+	.	ID=LotjaGi4g1v0087400
LjG1.1_chr4	PGSB	mRNA	11621194	11626717	.	+	.	ID=LotjaGi4g1v0087400.1;Parent=LotjaGi4g1v0087400
LjG1.1_chr4	PGSB	exon	11621194	11621551	.	+	.	ID=LotjaGi4g1v0087400.1.exon.1;Parent=LotjaGi4g1v0087400.1
LjG1.1_chr4	PGSB	five_prime_UTR	11621194	11621551	.	+	.	ID=LotjaGi4g1v0087400.1.five_prime_UTR.1;Parent=LotjaGi4g1v0087400.1
LjG1.1_chr4	PGSB	five_prime_UTR	11621948	11621949	.	+	.	ID=LotjaGi4g1v0087400.1.five_prime_UTR.2;Parent=LotjaGi4g1v0087400.1
LjG1.1_chr4	PGSB	exon	11621948	11622123	.	+	.	ID=LotjaGi4g1v0087400.1.exon.2;Parent=LotjaGi4g1v0087400.1
LjG1.1_chr4	PGSB	CDS	11621950	11622123	.	+	0	ID=LotjaGi4g1v0087400.1.CDS.1;Parent=LotjaGi4g1v0087400.1
LjG1.1_chr4	PGSB	exon	11623585	11623888	.	+	.	ID=LotjaGi4g1v0087400.1.exon.3;Parent=LotjaGi4g1v0087400.1
LjG1.1_chr4	PGSB	CDS	11623585	11623888	.	+	0	ID=LotjaGi4g1v0087400.1.CDS.2;Parent=LotjaGi4g1v0087400.1
LjG1.1_chr4	PGSB	exon	11624220	11624455	.	+	.	ID=LotjaGi4g1v0087400.1.exon.4;Parent=LotjaGi4g1v0087400.1
LjG1.1_chr4	PGSB	CDS	11624220	11624455	.	+	2	ID=LotjaGi4g1v0087400.1.CDS.3;Parent=LotjaGi4g1v0087400.1
LjG1.1_chr4	PGSB	exon	11624539	11624689	.	+	.	ID=LotjaGi4g1v0087400.1.exon.5;Parent=LotjaGi4g1v0087400.1
LjG1.1_chr4	PGSB	CDS	11624539	11624689	.	+	0	ID=LotjaGi4g1v0087400.1.CDS.4;Parent=LotjaGi4g1v0087400.1
LjG1.1_chr4	PGSB	exon	11624794	11624915	.	+	.	ID=LotjaGi4g1v0087400.1.exon.6;Parent=LotjaGi4g1v0087400.1
LjG1.1_chr4	PGSB	CDS	11624794	11624915	.	+	2	ID=LotjaGi4g1v0087400.1.CDS.5;Parent=LotjaGi4g1v0087400.1
LjG1.1_chr4	PGSB	exon	11625012	11625077	.	+	.	ID=LotjaGi4g1v0087400.1.exon.7;Parent=LotjaGi4g1v0087400.1
LjG1.1_chr4	PGSB	CDS	11625012	11625077	.	+	0	ID=LotjaGi4g1v0087400.1.CDS.6;Parent=LotjaGi4g1v0087400.1
LjG1.1_chr4	PGSB	CDS	11625519	11625662	.	+	0	ID=LotjaGi4g1v0087400.1.CDS.7;Parent=LotjaGi4g1v0087400.1
LjG1.1_chr4	PGSB	exon	11625519	11626717	.	+	.	ID=LotjaGi4g1v0087400.1.exon.8;Parent=LotjaGi4g1v0087400.1
LjG1.1_chr4	PGSB	three_prime_UTR	11625663	11626717	.	+	.	ID=LotjaGi4g1v0087400.1.three_prime_UTR.3;Parent=LotjaGi4g1v0087400.1
LjG1.1_chr4	PGSB	mRNA	11621257	11626446	.	+	.	ID=LotjaGi4g1v0087400.2;Parent=LotjaGi4g1v0087400
LjG1.1_chr4	PGSB	exon	11621257	11621556	.	+	.	ID=LotjaGi4g1v0087400.2.exon.1;Parent=LotjaGi4g1v0087400.2
LjG1.1_chr4	PGSB	five_prime_UTR	11621257	11621556	.	+	.	ID=LotjaGi4g1v0087400.2.five_prime_UTR.1;Parent=LotjaGi4g1v0087400.2
LjG1.1_chr4	PGSB	five_prime_UTR	11621948	11621949	.	+	.	ID=LotjaGi4g1v0087400.2.five_prime_UTR.2;Parent=LotjaGi4g1v0087400.2
LjG1.1_chr4	PGSB	exon	11621948	11622123	.	+	.	ID=LotjaGi4g1v0087400.2.exon.2;Parent=LotjaGi4g1v0087400.2
LjG1.1_chr4	PGSB	CDS	11621950	11622123	.	+	0	ID=LotjaGi4g1v0087400.2.CDS.1;Parent=LotjaGi4g1v0087400.2
LjG1.1_chr4	PGSB	exon	11623585	11623888	.	+	.	ID=LotjaGi4g1v0087400.2.exon.3;Parent=LotjaGi4g1v0087400.2
LjG1.1_chr4	PGSB	CDS	11623585	11623888	.	+	0	ID=LotjaGi4g1v0087400.2.CDS.2;Parent=LotjaGi4g1v0087400.2
LjG1.1_chr4	PGSB	exon	11624220	11624455	.	+	.	ID=LotjaGi4g1v0087400.2.exon.4;Parent=LotjaGi4g1v0087400.2
LjG1.1_chr4	PGSB	CDS	11624220	11624455	.	+	2	ID=LotjaGi4g1v0087400.2.CDS.3;Parent=LotjaGi4g1v0087400.2
LjG1.1_chr4	PGSB	exon	11624539	11624689	.	+	.	ID=LotjaGi4g1v0087400.2.exon.5;Parent=LotjaGi4g1v0087400.2
LjG1.1_chr4	PGSB	CDS	11624539	11624689	.	+	0	ID=LotjaGi4g1v0087400.2.CDS.4;Parent=LotjaGi4g1v0087400.2
LjG1.1_chr4	PGSB	exon	11624794	11624915	.	+	.	ID=LotjaGi4g1v0087400.2.exon.6;Parent=LotjaGi4g1v0087400.2
LjG1.1_chr4	PGSB	CDS	11624794	11624915	.	+	2	ID=LotjaGi4g1v0087400.2.CDS.5;Parent=LotjaGi4g1v0087400.2
LjG1.1_chr4	PGSB	exon	11625012	11625077	.	+	.	ID=LotjaGi4g1v0087400.2.exon.7;Parent=LotjaGi4g1v0087400.2
LjG1.1_chr4	PGSB	CDS	11625012	11625077	.	+	0	ID=LotjaGi4g1v0087400.2.CDS.6;Parent=LotjaGi4g1v0087400.2
LjG1.1_chr4	PGSB	exon	11625519	11625567	.	+	.	ID=LotjaGi4g1v0087400.2.exon.8;Parent=LotjaGi4g1v0087400.2
LjG1.1_chr4	PGSB	CDS	11625519	11625567	.	+	0	ID=LotjaGi4g1v0087400.2.CDS.7;Parent=LotjaGi4g1v0087400.2
LjG1.1_chr4	PGSB	CDS	11625834	11626123	.	+	2	ID=LotjaGi4g1v0087400.2.CDS.8;Parent=LotjaGi4g1v0087400.2
LjG1.1_chr4	PGSB	exon	11625834	11626446	.	+	.	ID=LotjaGi4g1v0087400.2.exon.9;Parent=LotjaGi4g1v0087400.2
LjG1.1_chr4	PGSB	three_prime_UTR	11626124	11626446	.	+	.	ID=LotjaGi4g1v0087400.2.three_prime_UTR.3;Parent=LotjaGi4g1v0087400.2
###
LjG1.1_chr4	PGSB	gene	11628371	11632814	.	-	.	ID=LotjaGi4g1v0087500
LjG1.1_chr4	PGSB	mRNA	11628371	11632814	.	-	.	ID=LotjaGi4g1v0087500.1;Parent=LotjaGi4g1v0087500
LjG1.1_chr4	PGSB	three_prime_UTR	11628371	11628930	.	-	.	ID=LotjaGi4g1v0087500.1.three_prime_UTR.1;Parent=LotjaGi4g1v0087500.1
LjG1.1_chr4	PGSB	exon	11628371	11629023	.	-	.	ID=LotjaGi4g1v0087500.1.exon.1;Parent=LotjaGi4g1v0087500.1
LjG1.1_chr4	PGSB	CDS	11628931	11629023	.	-	0	ID=LotjaGi4g1v0087500.1.CDS.1;Parent=LotjaGi4g1v0087500.1
LjG1.1_chr4	PGSB	exon	11629107	11629215	.	-	.	ID=LotjaGi4g1v0087500.1.exon.2;Parent=LotjaGi4g1v0087500.1
LjG1.1_chr4	PGSB	CDS	11629107	11629215	.	-	1	ID=LotjaGi4g1v0087500.1.CDS.2;Parent=LotjaGi4g1v0087500.1
LjG1.1_chr4	PGSB	exon	11629330	11629544	.	-	.	ID=LotjaGi4g1v0087500.1.exon.3;Parent=LotjaGi4g1v0087500.1
LjG1.1_chr4	PGSB	CDS	11629330	11629544	.	-	0	ID=LotjaGi4g1v0087500.1.CDS.3;Parent=LotjaGi4g1v0087500.1
LjG1.1_chr4	PGSB	exon	11629831	11629977	.	-	.	ID=LotjaGi4g1v0087500.1.exon.4;Parent=LotjaGi4g1v0087500.1
LjG1.1_chr4	PGSB	CDS	11629831	11629977	.	-	0	ID=LotjaGi4g1v0087500.1.CDS.4;Parent=LotjaGi4g1v0087500.1
LjG1.1_chr4	PGSB	exon	11630273	11630431	.	-	.	ID=LotjaGi4g1v0087500.1.exon.5;Parent=LotjaGi4g1v0087500.1
LjG1.1_chr4	PGSB	CDS	11630273	11630431	.	-	0	ID=LotjaGi4g1v0087500.1.CDS.5;Parent=LotjaGi4g1v0087500.1
LjG1.1_chr4	PGSB	exon	11630532	11630591	.	-	.	ID=LotjaGi4g1v0087500.1.exon.6;Parent=LotjaGi4g1v0087500.1
LjG1.1_chr4	PGSB	CDS	11630532	11630591	.	-	0	ID=LotjaGi4g1v0087500.1.CDS.6;Parent=LotjaGi4g1v0087500.1
LjG1.1_chr4	PGSB	exon	11630674	11630741	.	-	.	ID=LotjaGi4g1v0087500.1.exon.7;Parent=LotjaGi4g1v0087500.1
LjG1.1_chr4	PGSB	CDS	11630674	11630741	.	-	2	ID=LotjaGi4g1v0087500.1.CDS.7;Parent=LotjaGi4g1v0087500.1
LjG1.1_chr4	PGSB	exon	11630835	11630958	.	-	.	ID=LotjaGi4g1v0087500.1.exon.8;Parent=LotjaGi4g1v0087500.1
LjG1.1_chr4	PGSB	CDS	11630835	11630958	.	-	0	ID=LotjaGi4g1v0087500.1.CDS.8;Parent=LotjaGi4g1v0087500.1
LjG1.1_chr4	PGSB	CDS	11632619	11632729	.	-	0	ID=LotjaGi4g1v0087500.1.CDS.9;Parent=LotjaGi4g1v0087500.1
LjG1.1_chr4	PGSB	exon	11632619	11632814	.	-	.	ID=LotjaGi4g1v0087500.1.exon.9;Parent=LotjaGi4g1v0087500.1
LjG1.1_chr4	PGSB	five_prime_UTR	11632730	11632814	.	-	.	ID=LotjaGi4g1v0087500.1.five_prime_UTR.2;Parent=LotjaGi4g1v0087500.1
###
###
LjG1.1_chr4	PGSB	gene	11645825	11648412	.	-	.	ID=LotjaGi4g1v0087700
LjG1.1_chr4	PGSB	mRNA	11645825	11648412	.	-	.	ID=LotjaGi4g1v0087700.1;Parent=LotjaGi4g1v0087700
LjG1.1_chr4	PGSB	three_prime_UTR	11645825	11646453	.	-	.	ID=LotjaGi4g1v0087700.1.three_prime_UTR.1;Parent=LotjaGi4g1v0087700.1
LjG1.1_chr4	PGSB	exon	11645825	11646748	.	-	.	ID=LotjaGi4g1v0087700.1.exon.1;Parent=LotjaGi4g1v0087700.1
LjG1.1_chr4	PGSB	CDS	11646454	11646748	.	-	1	ID=LotjaGi4g1v0087700.1.CDS.1;Parent=LotjaGi4g1v0087700.1
LjG1.1_chr4	PGSB	exon	11647372	11647411	.	-	.	ID=LotjaGi4g1v0087700.1.exon.2;Parent=LotjaGi4g1v0087700.1
LjG1.1_chr4	PGSB	CDS	11647372	11647411	.	-	2	ID=LotjaGi4g1v0087700.1.CDS.2;Parent=LotjaGi4g1v0087700.1
LjG1.1_chr4	PGSB	exon	11647501	11647740	.	-	.	ID=LotjaGi4g1v0087700.1.exon.3;Parent=LotjaGi4g1v0087700.1
LjG1.1_chr4	PGSB	CDS	11647501	11647740	.	-	2	ID=LotjaGi4g1v0087700.1.CDS.3;Parent=LotjaGi4g1v0087700.1
LjG1.1_chr4	PGSB	CDS	11648019	11648070	.	-	0	ID=LotjaGi4g1v0087700.1.CDS.4;Parent=LotjaGi4g1v0087700.1
LjG1.1_chr4	PGSB	exon	11648019	11648412	.	-	.	ID=LotjaGi4g1v0087700.1.exon.4;Parent=LotjaGi4g1v0087700.1
LjG1.1_chr4	PGSB	five_prime_UTR	11648071	11648412	.	-	.	ID=LotjaGi4g1v0087700.1.five_prime_UTR.2;Parent=LotjaGi4g1v0087700.1
###
LjG1.1_chr4	PGSB	gene	11650307	11655579	.	-	.	ID=LotjaGi4g1v0087800
LjG1.1_chr4	PGSB	mRNA	11650307	11655579	.	-	.	ID=LotjaGi4g1v0087800.1;Parent=LotjaGi4g1v0087800
LjG1.1_chr4	PGSB	three_prime_UTR	11650307	11650983	.	-	.	ID=LotjaGi4g1v0087800.1.three_prime_UTR.1;Parent=LotjaGi4g1v0087800.1
LjG1.1_chr4	PGSB	exon	11650307	11650989	.	-	.	ID=LotjaGi4g1v0087800.1.exon.1;Parent=LotjaGi4g1v0087800.1
LjG1.1_chr4	PGSB	CDS	11650984	11650989	.	-	0	ID=LotjaGi4g1v0087800.1.CDS.1;Parent=LotjaGi4g1v0087800.1
LjG1.1_chr4	PGSB	exon	11652214	11652257	.	-	.	ID=LotjaGi4g1v0087800.1.exon.2;Parent=LotjaGi4g1v0087800.1
LjG1.1_chr4	PGSB	CDS	11652214	11652257	.	-	2	ID=LotjaGi4g1v0087800.1.CDS.2;Parent=LotjaGi4g1v0087800.1
LjG1.1_chr4	PGSB	exon	11652599	11652747	.	-	.	ID=LotjaGi4g1v0087800.1.exon.3;Parent=LotjaGi4g1v0087800.1
LjG1.1_chr4	PGSB	CDS	11652599	11652747	.	-	1	ID=LotjaGi4g1v0087800.1.CDS.3;Parent=LotjaGi4g1v0087800.1
LjG1.1_chr4	PGSB	exon	11653371	11653480	.	-	.	ID=LotjaGi4g1v0087800.1.exon.4;Parent=LotjaGi4g1v0087800.1
LjG1.1_chr4	PGSB	CDS	11653371	11653480	.	-	0	ID=LotjaGi4g1v0087800.1.CDS.4;Parent=LotjaGi4g1v0087800.1
LjG1.1_chr4	PGSB	exon	11653603	11653690	.	-	.	ID=LotjaGi4g1v0087800.1.exon.5;Parent=LotjaGi4g1v0087800.1
LjG1.1_chr4	PGSB	CDS	11653603	11653690	.	-	1	ID=LotjaGi4g1v0087800.1.CDS.5;Parent=LotjaGi4g1v0087800.1
LjG1.1_chr4	PGSB	exon	11654370	11654676	.	-	.	ID=LotjaGi4g1v0087800.1.exon.6;Parent=LotjaGi4g1v0087800.1
LjG1.1_chr4	PGSB	CDS	11654370	11654676	.	-	2	ID=LotjaGi4g1v0087800.1.CDS.6;Parent=LotjaGi4g1v0087800.1
LjG1.1_chr4	PGSB	CDS	11655262	11655334	.	-	0	ID=LotjaGi4g1v0087800.1.CDS.7;Parent=LotjaGi4g1v0087800.1
LjG1.1_chr4	PGSB	exon	11655262	11655579	.	-	.	ID=LotjaGi4g1v0087800.1.exon.7;Parent=LotjaGi4g1v0087800.1
LjG1.1_chr4	PGSB	five_prime_UTR	11655335	11655579	.	-	.	ID=LotjaGi4g1v0087800.1.five_prime_UTR.2;Parent=LotjaGi4g1v0087800.1
LjG1.1_chr4	PGSB	mRNA	11652535	11654753	.	-	.	ID=LotjaGi4g1v0087800.2;Parent=LotjaGi4g1v0087800
LjG1.1_chr4	PGSB	exon	11652535	11652747	.	-	.	ID=LotjaGi4g1v0087800.2.exon.1;Parent=LotjaGi4g1v0087800.2
LjG1.1_chr4	PGSB	CDS	11652576	11652747	.	-	1	ID=LotjaGi4g1v0087800.2.CDS.1;Parent=LotjaGi4g1v0087800.2
LjG1.1_chr4	PGSB	exon	11653371	11653480	.	-	.	ID=LotjaGi4g1v0087800.2.exon.2;Parent=LotjaGi4g1v0087800.2
LjG1.1_chr4	PGSB	CDS	11653371	11653480	.	-	0	ID=LotjaGi4g1v0087800.2.CDS.2;Parent=LotjaGi4g1v0087800.2
LjG1.1_chr4	PGSB	exon	11653603	11653690	.	-	.	ID=LotjaGi4g1v0087800.2.exon.3;Parent=LotjaGi4g1v0087800.2
LjG1.1_chr4	PGSB	CDS	11653603	11653690	.	-	1	ID=LotjaGi4g1v0087800.2.CDS.3;Parent=LotjaGi4g1v0087800.2
LjG1.1_chr4	PGSB	CDS	11654370	11654674	.	-	0	ID=LotjaGi4g1v0087800.2.CDS.4;Parent=LotjaGi4g1v0087800.2
LjG1.1_chr4	PGSB	exon	11654370	11654753	.	-	.	ID=LotjaGi4g1v0087800.2.exon.4;Parent=LotjaGi4g1v0087800.2
LjG1.1_chr4	PGSB	mRNA	11652545	11655334	.	-	.	ID=LotjaGi4g1v0087800.3;Parent=LotjaGi4g1v0087800
LjG1.1_chr4	PGSB	three_prime_UTR	11652545	11652575	.	-	.	ID=LotjaGi4g1v0087800.3.three_prime_UTR.1;Parent=LotjaGi4g1v0087800.3
LjG1.1_chr4	PGSB	exon	11652545	11652747	.	-	.	ID=LotjaGi4g1v0087800.3.exon.1;Parent=LotjaGi4g1v0087800.3
LjG1.1_chr4	PGSB	CDS	11652576	11652747	.	-	1	ID=LotjaGi4g1v0087800.3.CDS.1;Parent=LotjaGi4g1v0087800.3
LjG1.1_chr4	PGSB	exon	11653371	11653480	.	-	.	ID=LotjaGi4g1v0087800.3.exon.2;Parent=LotjaGi4g1v0087800.3
LjG1.1_chr4	PGSB	CDS	11653371	11653480	.	-	0	ID=LotjaGi4g1v0087800.3.CDS.2;Parent=LotjaGi4g1v0087800.3
LjG1.1_chr4	PGSB	exon	11654477	11654676	.	-	.	ID=LotjaGi4g1v0087800.3.exon.3;Parent=LotjaGi4g1v0087800.3
LjG1.1_chr4	PGSB	CDS	11654477	11654676	.	-	2	ID=LotjaGi4g1v0087800.3.CDS.3;Parent=LotjaGi4g1v0087800.3
LjG1.1_chr4	PGSB	exon	11655262	11655334	.	-	.	ID=LotjaGi4g1v0087800.3.exon.4;Parent=LotjaGi4g1v0087800.3
LjG1.1_chr4	PGSB	CDS	11655262	11655334	.	-	0	ID=LotjaGi4g1v0087800.3.CDS.4;Parent=LotjaGi4g1v0087800.3
LjG1.1_chr4	PGSB	mRNA	11652545	11655334	.	-	.	ID=LotjaGi4g1v0087800.4;Parent=LotjaGi4g1v0087800
LjG1.1_chr4	PGSB	exon	11652545	11652747	.	-	.	ID=LotjaGi4g1v0087800.4.exon.1;Parent=LotjaGi4g1v0087800.4
LjG1.1_chr4	PGSB	CDS	11652576	11652747	.	-	1	ID=LotjaGi4g1v0087800.4.CDS.1;Parent=LotjaGi4g1v0087800.4
LjG1.1_chr4	PGSB	exon	11653371	11653480	.	-	.	ID=LotjaGi4g1v0087800.4.exon.2;Parent=LotjaGi4g1v0087800.4
LjG1.1_chr4	PGSB	CDS	11653371	11653480	.	-	0	ID=LotjaGi4g1v0087800.4.CDS.2;Parent=LotjaGi4g1v0087800.4
LjG1.1_chr4	PGSB	exon	11653603	11653690	.	-	.	ID=LotjaGi4g1v0087800.4.exon.3;Parent=LotjaGi4g1v0087800.4
LjG1.1_chr4	PGSB	CDS	11653603	11653690	.	-	1	ID=LotjaGi4g1v0087800.4.CDS.3;Parent=LotjaGi4g1v0087800.4
LjG1.1_chr4	PGSB	exon	11654370	11654676	.	-	.	ID=LotjaGi4g1v0087800.4.exon.4;Parent=LotjaGi4g1v0087800.4
LjG1.1_chr4	PGSB	CDS	11654370	11654676	.	-	2	ID=LotjaGi4g1v0087800.4.CDS.4;Parent=LotjaGi4g1v0087800.4
LjG1.1_chr4	PGSB	exon	11655262	11655334	.	-	.	ID=LotjaGi4g1v0087800.4.exon.5;Parent=LotjaGi4g1v0087800.4
LjG1.1_chr4	PGSB	CDS	11655262	11655334	.	-	0	ID=LotjaGi4g1v0087800.4.CDS.5;Parent=LotjaGi4g1v0087800.4
###
LjG1.1_chr4	PGSB	gene	11657844	11665590	.	-	.	ID=LotjaGi4g1v0087900
LjG1.1_chr4	PGSB	mRNA	11657844	11665590	.	-	.	ID=LotjaGi4g1v0087900.1;Parent=LotjaGi4g1v0087900
LjG1.1_chr4	PGSB	exon	11657844	11659115	.	-	.	ID=LotjaGi4g1v0087900.1.exon.1;Parent=LotjaGi4g1v0087900.1
LjG1.1_chr4	PGSB	three_prime_UTR	11657844	11659115	.	-	.	ID=LotjaGi4g1v0087900.1.three_prime_UTR.1;Parent=LotjaGi4g1v0087900.1
LjG1.1_chr4	PGSB	three_prime_UTR	11659340	11659396	.	-	.	ID=LotjaGi4g1v0087900.1.three_prime_UTR.2;Parent=LotjaGi4g1v0087900.1
LjG1.1_chr4	PGSB	exon	11659340	11659546	.	-	.	ID=LotjaGi4g1v0087900.1.exon.2;Parent=LotjaGi4g1v0087900.1
LjG1.1_chr4	PGSB	CDS	11659397	11659546	.	-	0	ID=LotjaGi4g1v0087900.1.CDS.1;Parent=LotjaGi4g1v0087900.1
LjG1.1_chr4	PGSB	exon	11659851	11659983	.	-	.	ID=LotjaGi4g1v0087900.1.exon.3;Parent=LotjaGi4g1v0087900.1
LjG1.1_chr4	PGSB	CDS	11659851	11659983	.	-	1	ID=LotjaGi4g1v0087900.1.CDS.2;Parent=LotjaGi4g1v0087900.1
LjG1.1_chr4	PGSB	exon	11660703	11661006	.	-	.	ID=LotjaGi4g1v0087900.1.exon.4;Parent=LotjaGi4g1v0087900.1
LjG1.1_chr4	PGSB	CDS	11660703	11661006	.	-	2	ID=LotjaGi4g1v0087900.1.CDS.3;Parent=LotjaGi4g1v0087900.1
LjG1.1_chr4	PGSB	exon	11661118	11661278	.	-	.	ID=LotjaGi4g1v0087900.1.exon.5;Parent=LotjaGi4g1v0087900.1
LjG1.1_chr4	PGSB	CDS	11661118	11661278	.	-	1	ID=LotjaGi4g1v0087900.1.CDS.4;Parent=LotjaGi4g1v0087900.1
LjG1.1_chr4	PGSB	exon	11661416	11661635	.	-	.	ID=LotjaGi4g1v0087900.1.exon.6;Parent=LotjaGi4g1v0087900.1
LjG1.1_chr4	PGSB	CDS	11661416	11661635	.	-	2	ID=LotjaGi4g1v0087900.1.CDS.5;Parent=LotjaGi4g1v0087900.1
LjG1.1_chr4	PGSB	exon	11663524	11663764	.	-	.	ID=LotjaGi4g1v0087900.1.exon.7;Parent=LotjaGi4g1v0087900.1
LjG1.1_chr4	PGSB	CDS	11663524	11663764	.	-	0	ID=LotjaGi4g1v0087900.1.CDS.6;Parent=LotjaGi4g1v0087900.1
LjG1.1_chr4	PGSB	exon	11663915	11664050	.	-	.	ID=LotjaGi4g1v0087900.1.exon.8;Parent=LotjaGi4g1v0087900.1
LjG1.1_chr4	PGSB	CDS	11663915	11664050	.	-	1	ID=LotjaGi4g1v0087900.1.CDS.7;Parent=LotjaGi4g1v0087900.1
LjG1.1_chr4	PGSB	CDS	11664578	11665095	.	-	0	ID=LotjaGi4g1v0087900.1.CDS.8;Parent=LotjaGi4g1v0087900.1
LjG1.1_chr4	PGSB	exon	11664578	11665590	.	-	.	ID=LotjaGi4g1v0087900.1.exon.9;Parent=LotjaGi4g1v0087900.1
LjG1.1_chr4	PGSB	five_prime_UTR	11665096	11665590	.	-	.	ID=LotjaGi4g1v0087900.1.five_prime_UTR.3;Parent=LotjaGi4g1v0087900.1
LjG1.1_chr4	PGSB	mRNA	11659397	11665089	.	-	.	ID=LotjaGi4g1v0087900.2;Parent=LotjaGi4g1v0087900
LjG1.1_chr4	PGSB	exon	11659397	11659546	.	-	.	ID=LotjaGi4g1v0087900.2.exon.1;Parent=LotjaGi4g1v0087900.2
LjG1.1_chr4	PGSB	CDS	11659397	11659546	.	-	0	ID=LotjaGi4g1v0087900.2.CDS.1;Parent=LotjaGi4g1v0087900.2
LjG1.1_chr4	PGSB	exon	11659851	11659983	.	-	.	ID=LotjaGi4g1v0087900.2.exon.2;Parent=LotjaGi4g1v0087900.2
LjG1.1_chr4	PGSB	CDS	11659851	11659983	.	-	1	ID=LotjaGi4g1v0087900.2.CDS.2;Parent=LotjaGi4g1v0087900.2
LjG1.1_chr4	PGSB	exon	11660703	11661006	.	-	.	ID=LotjaGi4g1v0087900.2.exon.3;Parent=LotjaGi4g1v0087900.2
LjG1.1_chr4	PGSB	CDS	11660703	11661006	.	-	2	ID=LotjaGi4g1v0087900.2.CDS.3;Parent=LotjaGi4g1v0087900.2
LjG1.1_chr4	PGSB	exon	11661118	11661278	.	-	.	ID=LotjaGi4g1v0087900.2.exon.4;Parent=LotjaGi4g1v0087900.2
LjG1.1_chr4	PGSB	CDS	11661118	11661278	.	-	1	ID=LotjaGi4g1v0087900.2.CDS.4;Parent=LotjaGi4g1v0087900.2
LjG1.1_chr4	PGSB	exon	11661416	11661635	.	-	.	ID=LotjaGi4g1v0087900.2.exon.5;Parent=LotjaGi4g1v0087900.2
LjG1.1_chr4	PGSB	CDS	11661416	11661635	.	-	2	ID=LotjaGi4g1v0087900.2.CDS.5;Parent=LotjaGi4g1v0087900.2
LjG1.1_chr4	PGSB	exon	11663524	11663764	.	-	.	ID=LotjaGi4g1v0087900.2.exon.6;Parent=LotjaGi4g1v0087900.2
LjG1.1_chr4	PGSB	CDS	11663524	11663764	.	-	0	ID=LotjaGi4g1v0087900.2.CDS.6;Parent=LotjaGi4g1v0087900.2
LjG1.1_chr4	PGSB	exon	11663915	11664050	.	-	.	ID=LotjaGi4g1v0087900.2.exon.7;Parent=LotjaGi4g1v0087900.2
LjG1.1_chr4	PGSB	CDS	11663915	11664050	.	-	1	ID=LotjaGi4g1v0087900.2.CDS.7;Parent=LotjaGi4g1v0087900.2
LjG1.1_chr4	PGSB	CDS	11664578	11665029	.	-	0	ID=LotjaGi4g1v0087900.2.CDS.8;Parent=LotjaGi4g1v0087900.2
LjG1.1_chr4	PGSB	exon	11664578	11665089	.	-	.	ID=LotjaGi4g1v0087900.2.exon.8;Parent=LotjaGi4g1v0087900.2
LjG1.1_chr4	PGSB	mRNA	11661101	11665095	.	-	.	ID=LotjaGi4g1v0087900.3;Parent=LotjaGi4g1v0087900
LjG1.1_chr4	PGSB	exon	11661101	11661278	.	-	.	ID=LotjaGi4g1v0087900.3.exon.1;Parent=LotjaGi4g1v0087900.3
LjG1.1_chr4	PGSB	CDS	11661101	11661278	.	-	1	ID=LotjaGi4g1v0087900.3.CDS.1;Parent=LotjaGi4g1v0087900.3
LjG1.1_chr4	PGSB	exon	11661416	11661635	.	-	.	ID=LotjaGi4g1v0087900.3.exon.2;Parent=LotjaGi4g1v0087900.3
LjG1.1_chr4	PGSB	CDS	11661416	11661635	.	-	2	ID=LotjaGi4g1v0087900.3.CDS.2;Parent=LotjaGi4g1v0087900.3
LjG1.1_chr4	PGSB	exon	11663524	11663764	.	-	.	ID=LotjaGi4g1v0087900.3.exon.3;Parent=LotjaGi4g1v0087900.3
LjG1.1_chr4	PGSB	CDS	11663524	11663764	.	-	0	ID=LotjaGi4g1v0087900.3.CDS.3;Parent=LotjaGi4g1v0087900.3
LjG1.1_chr4	PGSB	exon	11663915	11664050	.	-	.	ID=LotjaGi4g1v0087900.3.exon.4;Parent=LotjaGi4g1v0087900.3
LjG1.1_chr4	PGSB	CDS	11663915	11664050	.	-	1	ID=LotjaGi4g1v0087900.3.CDS.4;Parent=LotjaGi4g1v0087900.3
LjG1.1_chr4	PGSB	exon	11664578	11665095	.	-	.	ID=LotjaGi4g1v0087900.3.exon.5;Parent=LotjaGi4g1v0087900.3
LjG1.1_chr4	PGSB	CDS	11664578	11665095	.	-	0	ID=LotjaGi4g1v0087900.3.CDS.5;Parent=LotjaGi4g1v0087900.3
###
###
###
LjG1.1_chr4	PGSB	gene	11707595	11710453	.	+	.	ID=LotjaGi4g1v0088200
LjG1.1_chr4	PGSB	mRNA	11707595	11710453	.	+	.	ID=LotjaGi4g1v0088200.1;Parent=LotjaGi4g1v0088200
LjG1.1_chr4	PGSB	exon	11707595	11707701	.	+	.	ID=LotjaGi4g1v0088200.1.exon.1;Parent=LotjaGi4g1v0088200.1
LjG1.1_chr4	PGSB	five_prime_UTR	11707595	11707701	.	+	.	ID=LotjaGi4g1v0088200.1.five_prime_UTR.1;Parent=LotjaGi4g1v0088200.1
LjG1.1_chr4	PGSB	five_prime_UTR	11708145	11708172	.	+	.	ID=LotjaGi4g1v0088200.1.five_prime_UTR.2;Parent=LotjaGi4g1v0088200.1
LjG1.1_chr4	PGSB	exon	11708145	11708913	.	+	.	ID=LotjaGi4g1v0088200.1.exon.2;Parent=LotjaGi4g1v0088200.1
LjG1.1_chr4	PGSB	CDS	11708173	11708913	.	+	0	ID=LotjaGi4g1v0088200.1.CDS.1;Parent=LotjaGi4g1v0088200.1
LjG1.1_chr4	PGSB	exon	11709312	11709671	.	+	.	ID=LotjaGi4g1v0088200.1.exon.3;Parent=LotjaGi4g1v0088200.1
LjG1.1_chr4	PGSB	CDS	11709312	11709671	.	+	0	ID=LotjaGi4g1v0088200.1.CDS.2;Parent=LotjaGi4g1v0088200.1
LjG1.1_chr4	PGSB	CDS	11709855	11710199	.	+	0	ID=LotjaGi4g1v0088200.1.CDS.3;Parent=LotjaGi4g1v0088200.1
LjG1.1_chr4	PGSB	exon	11709855	11710453	.	+	.	ID=LotjaGi4g1v0088200.1.exon.4;Parent=LotjaGi4g1v0088200.1
LjG1.1_chr4	PGSB	three_prime_UTR	11710200	11710453	.	+	.	ID=LotjaGi4g1v0088200.1.three_prime_UTR.3;Parent=LotjaGi4g1v0088200.1
LjG1.1_chr4	PGSB	mRNA	11707887	11710199	.	+	.	ID=LotjaGi4g1v0088200.2;Parent=LotjaGi4g1v0088200
LjG1.1_chr4	PGSB	exon	11707887	11707930	.	+	.	ID=LotjaGi4g1v0088200.2.exon.1;Parent=LotjaGi4g1v0088200.2
LjG1.1_chr4	PGSB	five_prime_UTR	11707887	11707930	.	+	.	ID=LotjaGi4g1v0088200.2.five_prime_UTR.1;Parent=LotjaGi4g1v0088200.2
LjG1.1_chr4	PGSB	five_prime_UTR	11708140	11708172	.	+	.	ID=LotjaGi4g1v0088200.2.five_prime_UTR.2;Parent=LotjaGi4g1v0088200.2
LjG1.1_chr4	PGSB	exon	11708140	11708913	.	+	.	ID=LotjaGi4g1v0088200.2.exon.2;Parent=LotjaGi4g1v0088200.2
LjG1.1_chr4	PGSB	CDS	11708173	11708913	.	+	0	ID=LotjaGi4g1v0088200.2.CDS.1;Parent=LotjaGi4g1v0088200.2
LjG1.1_chr4	PGSB	exon	11709312	11709671	.	+	.	ID=LotjaGi4g1v0088200.2.exon.3;Parent=LotjaGi4g1v0088200.2
LjG1.1_chr4	PGSB	CDS	11709312	11709671	.	+	0	ID=LotjaGi4g1v0088200.2.CDS.2;Parent=LotjaGi4g1v0088200.2
LjG1.1_chr4	PGSB	exon	11709855	11710199	.	+	.	ID=LotjaGi4g1v0088200.2.exon.4;Parent=LotjaGi4g1v0088200.2
LjG1.1_chr4	PGSB	CDS	11709855	11710199	.	+	0	ID=LotjaGi4g1v0088200.2.CDS.3;Parent=LotjaGi4g1v0088200.2
LjG1.1_chr4	PGSB	mRNA	11707991	11710385	.	+	.	ID=LotjaGi4g1v0088200.3;Parent=LotjaGi4g1v0088200
LjG1.1_chr4	PGSB	exon	11707991	11708052	.	+	.	ID=LotjaGi4g1v0088200.3.exon.1;Parent=LotjaGi4g1v0088200.3
LjG1.1_chr4	PGSB	five_prime_UTR	11707991	11708052	.	+	.	ID=LotjaGi4g1v0088200.3.five_prime_UTR.1;Parent=LotjaGi4g1v0088200.3
LjG1.1_chr4	PGSB	five_prime_UTR	11708140	11708172	.	+	.	ID=LotjaGi4g1v0088200.3.five_prime_UTR.2;Parent=LotjaGi4g1v0088200.3
LjG1.1_chr4	PGSB	exon	11708140	11708913	.	+	.	ID=LotjaGi4g1v0088200.3.exon.2;Parent=LotjaGi4g1v0088200.3
LjG1.1_chr4	PGSB	CDS	11708173	11708913	.	+	0	ID=LotjaGi4g1v0088200.3.CDS.1;Parent=LotjaGi4g1v0088200.3
LjG1.1_chr4	PGSB	exon	11709312	11709671	.	+	.	ID=LotjaGi4g1v0088200.3.exon.3;Parent=LotjaGi4g1v0088200.3
LjG1.1_chr4	PGSB	CDS	11709312	11709671	.	+	0	ID=LotjaGi4g1v0088200.3.CDS.2;Parent=LotjaGi4g1v0088200.3
LjG1.1_chr4	PGSB	CDS	11709855	11710199	.	+	0	ID=LotjaGi4g1v0088200.3.CDS.3;Parent=LotjaGi4g1v0088200.3
LjG1.1_chr4	PGSB	exon	11709855	11710385	.	+	.	ID=LotjaGi4g1v0088200.3.exon.4;Parent=LotjaGi4g1v0088200.3
LjG1.1_chr4	PGSB	three_prime_UTR	11710200	11710385	.	+	.	ID=LotjaGi4g1v0088200.3.three_prime_UTR.3;Parent=LotjaGi4g1v0088200.3
LjG1.1_chr4	PGSB	mRNA	11708173	11710199	.	+	.	ID=LotjaGi4g1v0088200.4;Parent=LotjaGi4g1v0088200
LjG1.1_chr4	PGSB	exon	11708173	11708913	.	+	.	ID=LotjaGi4g1v0088200.4.exon.1;Parent=LotjaGi4g1v0088200.4
LjG1.1_chr4	PGSB	CDS	11708173	11708913	.	+	0	ID=LotjaGi4g1v0088200.4.CDS.1;Parent=LotjaGi4g1v0088200.4
LjG1.1_chr4	PGSB	exon	11709312	11709671	.	+	.	ID=LotjaGi4g1v0088200.4.exon.2;Parent=LotjaGi4g1v0088200.4
LjG1.1_chr4	PGSB	CDS	11709312	11709671	.	+	0	ID=LotjaGi4g1v0088200.4.CDS.2;Parent=LotjaGi4g1v0088200.4
LjG1.1_chr4	PGSB	exon	11709855	11710199	.	+	.	ID=LotjaGi4g1v0088200.4.exon.3;Parent=LotjaGi4g1v0088200.4
LjG1.1_chr4	PGSB	CDS	11709855	11710199	.	+	0	ID=LotjaGi4g1v0088200.4.CDS.3;Parent=LotjaGi4g1v0088200.4
###
LjG1.1_chr4	PGSB	gene	11713503	11715904	.	+	.	ID=LotjaGi4g1v0088300
LjG1.1_chr4	PGSB	mRNA	11713503	11715904	.	+	.	ID=LotjaGi4g1v0088300.1;Parent=LotjaGi4g1v0088300
LjG1.1_chr4	PGSB	five_prime_UTR	11713503	11714009	.	+	.	ID=LotjaGi4g1v0088300.1.five_prime_UTR.1;Parent=LotjaGi4g1v0088300.1
LjG1.1_chr4	PGSB	exon	11713503	11715904	.	+	.	ID=LotjaGi4g1v0088300.1.exon.1;Parent=LotjaGi4g1v0088300.1
LjG1.1_chr4	PGSB	CDS	11714010	11715431	.	+	0	ID=LotjaGi4g1v0088300.1.CDS.1;Parent=LotjaGi4g1v0088300.1
LjG1.1_chr4	PGSB	three_prime_UTR	11715432	11715904	.	+	.	ID=LotjaGi4g1v0088300.1.three_prime_UTR.2;Parent=LotjaGi4g1v0088300.1
###
LjG1.1_chr4	PGSB	gene	11746882	11760346	.	-	.	ID=LotjaGi4g1v0088400
LjG1.1_chr4	PGSB	mRNA	11747509	11754250	.	-	.	ID=LotjaGi4g1v0088400.1;Parent=LotjaGi4g1v0088400
LjG1.1_chr4	PGSB	exon	11747509	11747625	.	-	.	ID=LotjaGi4g1v0088400.1.exon.1;Parent=LotjaGi4g1v0088400.1
LjG1.1_chr4	PGSB	CDS	11747509	11747625	.	-	0	ID=LotjaGi4g1v0088400.1.CDS.1;Parent=LotjaGi4g1v0088400.1
LjG1.1_chr4	PGSB	exon	11747929	11748129	.	-	.	ID=LotjaGi4g1v0088400.1.exon.2;Parent=LotjaGi4g1v0088400.1
LjG1.1_chr4	PGSB	CDS	11747929	11748129	.	-	0	ID=LotjaGi4g1v0088400.1.CDS.2;Parent=LotjaGi4g1v0088400.1
LjG1.1_chr4	PGSB	exon	11748442	11748628	.	-	.	ID=LotjaGi4g1v0088400.1.exon.3;Parent=LotjaGi4g1v0088400.1
LjG1.1_chr4	PGSB	CDS	11748442	11748628	.	-	1	ID=LotjaGi4g1v0088400.1.CDS.3;Parent=LotjaGi4g1v0088400.1
LjG1.1_chr4	PGSB	exon	11748774	11748850	.	-	.	ID=LotjaGi4g1v0088400.1.exon.4;Parent=LotjaGi4g1v0088400.1
LjG1.1_chr4	PGSB	CDS	11748774	11748850	.	-	0	ID=LotjaGi4g1v0088400.1.CDS.4;Parent=LotjaGi4g1v0088400.1
LjG1.1_chr4	PGSB	exon	11749150	11749386	.	-	.	ID=LotjaGi4g1v0088400.1.exon.5;Parent=LotjaGi4g1v0088400.1
LjG1.1_chr4	PGSB	CDS	11749150	11749386	.	-	0	ID=LotjaGi4g1v0088400.1.CDS.5;Parent=LotjaGi4g1v0088400.1
LjG1.1_chr4	PGSB	exon	11750172	11750300	.	-	.	ID=LotjaGi4g1v0088400.1.exon.6;Parent=LotjaGi4g1v0088400.1
LjG1.1_chr4	PGSB	CDS	11750172	11750300	.	-	0	ID=LotjaGi4g1v0088400.1.CDS.6;Parent=LotjaGi4g1v0088400.1
LjG1.1_chr4	PGSB	exon	11750498	11750650	.	-	.	ID=LotjaGi4g1v0088400.1.exon.7;Parent=LotjaGi4g1v0088400.1
LjG1.1_chr4	PGSB	CDS	11750498	11750650	.	-	0	ID=LotjaGi4g1v0088400.1.CDS.7;Parent=LotjaGi4g1v0088400.1
LjG1.1_chr4	PGSB	exon	11750771	11751199	.	-	.	ID=LotjaGi4g1v0088400.1.exon.8;Parent=LotjaGi4g1v0088400.1
LjG1.1_chr4	PGSB	CDS	11750771	11751199	.	-	0	ID=LotjaGi4g1v0088400.1.CDS.8;Parent=LotjaGi4g1v0088400.1
LjG1.1_chr4	PGSB	exon	11751344	11751461	.	-	.	ID=LotjaGi4g1v0088400.1.exon.9;Parent=LotjaGi4g1v0088400.1
LjG1.1_chr4	PGSB	CDS	11751344	11751461	.	-	1	ID=LotjaGi4g1v0088400.1.CDS.9;Parent=LotjaGi4g1v0088400.1
LjG1.1_chr4	PGSB	exon	11751779	11752050	.	-	.	ID=LotjaGi4g1v0088400.1.exon.10;Parent=LotjaGi4g1v0088400.1
LjG1.1_chr4	PGSB	CDS	11751779	11752050	.	-	0	ID=LotjaGi4g1v0088400.1.CDS.10;Parent=LotjaGi4g1v0088400.1
LjG1.1_chr4	PGSB	exon	11752387	11752662	.	-	.	ID=LotjaGi4g1v0088400.1.exon.11;Parent=LotjaGi4g1v0088400.1
LjG1.1_chr4	PGSB	CDS	11752387	11752662	.	-	0	ID=LotjaGi4g1v0088400.1.CDS.11;Parent=LotjaGi4g1v0088400.1
LjG1.1_chr4	PGSB	exon	11752866	11753042	.	-	.	ID=LotjaGi4g1v0088400.1.exon.12;Parent=LotjaGi4g1v0088400.1
LjG1.1_chr4	PGSB	CDS	11752866	11753042	.	-	0	ID=LotjaGi4g1v0088400.1.CDS.12;Parent=LotjaGi4g1v0088400.1
LjG1.1_chr4	PGSB	exon	11753585	11753686	.	-	.	ID=LotjaGi4g1v0088400.1.exon.13;Parent=LotjaGi4g1v0088400.1
LjG1.1_chr4	PGSB	CDS	11753585	11753686	.	-	0	ID=LotjaGi4g1v0088400.1.CDS.13;Parent=LotjaGi4g1v0088400.1
LjG1.1_chr4	PGSB	CDS	11753797	11753841	.	-	0	ID=LotjaGi4g1v0088400.1.CDS.14;Parent=LotjaGi4g1v0088400.1
LjG1.1_chr4	PGSB	exon	11753797	11754026	.	-	.	ID=LotjaGi4g1v0088400.1.exon.14;Parent=LotjaGi4g1v0088400.1
LjG1.1_chr4	PGSB	five_prime_UTR	11753842	11754026	.	-	.	ID=LotjaGi4g1v0088400.1.five_prime_UTR.1;Parent=LotjaGi4g1v0088400.1
LjG1.1_chr4	PGSB	exon	11754200	11754250	.	-	.	ID=LotjaGi4g1v0088400.1.exon.15;Parent=LotjaGi4g1v0088400.1
LjG1.1_chr4	PGSB	five_prime_UTR	11754200	11754250	.	-	.	ID=LotjaGi4g1v0088400.1.five_prime_UTR.2;Parent=LotjaGi4g1v0088400.1
LjG1.1_chr4	PGSB	mRNA	11747509	11754312	.	-	.	ID=LotjaGi4g1v0088400.2;Parent=LotjaGi4g1v0088400
LjG1.1_chr4	PGSB	exon	11747509	11747625	.	-	.	ID=LotjaGi4g1v0088400.2.exon.1;Parent=LotjaGi4g1v0088400.2
LjG1.1_chr4	PGSB	CDS	11747509	11747625	.	-	0	ID=LotjaGi4g1v0088400.2.CDS.1;Parent=LotjaGi4g1v0088400.2
LjG1.1_chr4	PGSB	exon	11747929	11748129	.	-	.	ID=LotjaGi4g1v0088400.2.exon.2;Parent=LotjaGi4g1v0088400.2
LjG1.1_chr4	PGSB	CDS	11747929	11748129	.	-	0	ID=LotjaGi4g1v0088400.2.CDS.2;Parent=LotjaGi4g1v0088400.2
LjG1.1_chr4	PGSB	exon	11748442	11748628	.	-	.	ID=LotjaGi4g1v0088400.2.exon.3;Parent=LotjaGi4g1v0088400.2
LjG1.1_chr4	PGSB	CDS	11748442	11748628	.	-	1	ID=LotjaGi4g1v0088400.2.CDS.3;Parent=LotjaGi4g1v0088400.2
LjG1.1_chr4	PGSB	exon	11748774	11748850	.	-	.	ID=LotjaGi4g1v0088400.2.exon.4;Parent=LotjaGi4g1v0088400.2
LjG1.1_chr4	PGSB	CDS	11748774	11748850	.	-	0	ID=LotjaGi4g1v0088400.2.CDS.4;Parent=LotjaGi4g1v0088400.2
LjG1.1_chr4	PGSB	exon	11749150	11749386	.	-	.	ID=LotjaGi4g1v0088400.2.exon.5;Parent=LotjaGi4g1v0088400.2
LjG1.1_chr4	PGSB	CDS	11749150	11749386	.	-	0	ID=LotjaGi4g1v0088400.2.CDS.5;Parent=LotjaGi4g1v0088400.2
LjG1.1_chr4	PGSB	exon	11750172	11750300	.	-	.	ID=LotjaGi4g1v0088400.2.exon.6;Parent=LotjaGi4g1v0088400.2
LjG1.1_chr4	PGSB	CDS	11750172	11750300	.	-	0	ID=LotjaGi4g1v0088400.2.CDS.6;Parent=LotjaGi4g1v0088400.2
LjG1.1_chr4	PGSB	exon	11750498	11750650	.	-	.	ID=LotjaGi4g1v0088400.2.exon.7;Parent=LotjaGi4g1v0088400.2
LjG1.1_chr4	PGSB	CDS	11750498	11750650	.	-	0	ID=LotjaGi4g1v0088400.2.CDS.7;Parent=LotjaGi4g1v0088400.2
LjG1.1_chr4	PGSB	exon	11750771	11751199	.	-	.	ID=LotjaGi4g1v0088400.2.exon.8;Parent=LotjaGi4g1v0088400.2
LjG1.1_chr4	PGSB	CDS	11750771	11751199	.	-	0	ID=LotjaGi4g1v0088400.2.CDS.8;Parent=LotjaGi4g1v0088400.2
LjG1.1_chr4	PGSB	exon	11751344	11751461	.	-	.	ID=LotjaGi4g1v0088400.2.exon.9;Parent=LotjaGi4g1v0088400.2
LjG1.1_chr4	PGSB	CDS	11751344	11751461	.	-	1	ID=LotjaGi4g1v0088400.2.CDS.9;Parent=LotjaGi4g1v0088400.2
LjG1.1_chr4	PGSB	exon	11751845	11752050	.	-	.	ID=LotjaGi4g1v0088400.2.exon.10;Parent=LotjaGi4g1v0088400.2
LjG1.1_chr4	PGSB	CDS	11751845	11752050	.	-	0	ID=LotjaGi4g1v0088400.2.CDS.10;Parent=LotjaGi4g1v0088400.2
LjG1.1_chr4	PGSB	exon	11752387	11752662	.	-	.	ID=LotjaGi4g1v0088400.2.exon.11;Parent=LotjaGi4g1v0088400.2
LjG1.1_chr4	PGSB	CDS	11752387	11752662	.	-	0	ID=LotjaGi4g1v0088400.2.CDS.11;Parent=LotjaGi4g1v0088400.2
LjG1.1_chr4	PGSB	exon	11752866	11753042	.	-	.	ID=LotjaGi4g1v0088400.2.exon.12;Parent=LotjaGi4g1v0088400.2
LjG1.1_chr4	PGSB	CDS	11752866	11753042	.	-	0	ID=LotjaGi4g1v0088400.2.CDS.12;Parent=LotjaGi4g1v0088400.2
LjG1.1_chr4	PGSB	exon	11753585	11753686	.	-	.	ID=LotjaGi4g1v0088400.2.exon.13;Parent=LotjaGi4g1v0088400.2
LjG1.1_chr4	PGSB	CDS	11753585	11753686	.	-	0	ID=LotjaGi4g1v0088400.2.CDS.13;Parent=LotjaGi4g1v0088400.2
LjG1.1_chr4	PGSB	CDS	11753797	11753841	.	-	0	ID=LotjaGi4g1v0088400.2.CDS.14;Parent=LotjaGi4g1v0088400.2
LjG1.1_chr4	PGSB	exon	11753797	11754068	.	-	.	ID=LotjaGi4g1v0088400.2.exon.14;Parent=LotjaGi4g1v0088400.2
LjG1.1_chr4	PGSB	five_prime_UTR	11753842	11754068	.	-	.	ID=LotjaGi4g1v0088400.2.five_prime_UTR.1;Parent=LotjaGi4g1v0088400.2
LjG1.1_chr4	PGSB	exon	11754291	11754312	.	-	.	ID=LotjaGi4g1v0088400.2.exon.15;Parent=LotjaGi4g1v0088400.2
LjG1.1_chr4	PGSB	five_prime_UTR	11754291	11754312	.	-	.	ID=LotjaGi4g1v0088400.2.five_prime_UTR.2;Parent=LotjaGi4g1v0088400.2
LjG1.1_chr4	PGSB	mRNA	11747509	11754318	.	-	.	ID=LotjaGi4g1v0088400.3;Parent=LotjaGi4g1v0088400
LjG1.1_chr4	PGSB	exon	11747509	11747625	.	-	.	ID=LotjaGi4g1v0088400.3.exon.1;Parent=LotjaGi4g1v0088400.3
LjG1.1_chr4	PGSB	CDS	11747509	11747625	.	-	0	ID=LotjaGi4g1v0088400.3.CDS.1;Parent=LotjaGi4g1v0088400.3
LjG1.1_chr4	PGSB	exon	11747929	11748129	.	-	.	ID=LotjaGi4g1v0088400.3.exon.2;Parent=LotjaGi4g1v0088400.3
LjG1.1_chr4	PGSB	CDS	11747929	11748129	.	-	0	ID=LotjaGi4g1v0088400.3.CDS.2;Parent=LotjaGi4g1v0088400.3
LjG1.1_chr4	PGSB	exon	11748442	11748628	.	-	.	ID=LotjaGi4g1v0088400.3.exon.3;Parent=LotjaGi4g1v0088400.3
LjG1.1_chr4	PGSB	CDS	11748442	11748628	.	-	1	ID=LotjaGi4g1v0088400.3.CDS.3;Parent=LotjaGi4g1v0088400.3
LjG1.1_chr4	PGSB	exon	11748774	11748850	.	-	.	ID=LotjaGi4g1v0088400.3.exon.4;Parent=LotjaGi4g1v0088400.3
LjG1.1_chr4	PGSB	CDS	11748774	11748850	.	-	0	ID=LotjaGi4g1v0088400.3.CDS.4;Parent=LotjaGi4g1v0088400.3
LjG1.1_chr4	PGSB	exon	11749150	11749386	.	-	.	ID=LotjaGi4g1v0088400.3.exon.5;Parent=LotjaGi4g1v0088400.3
LjG1.1_chr4	PGSB	CDS	11749150	11749386	.	-	0	ID=LotjaGi4g1v0088400.3.CDS.5;Parent=LotjaGi4g1v0088400.3
LjG1.1_chr4	PGSB	exon	11750172	11750300	.	-	.	ID=LotjaGi4g1v0088400.3.exon.6;Parent=LotjaGi4g1v0088400.3
LjG1.1_chr4	PGSB	CDS	11750172	11750300	.	-	0	ID=LotjaGi4g1v0088400.3.CDS.6;Parent=LotjaGi4g1v0088400.3
LjG1.1_chr4	PGSB	exon	11750498	11750650	.	-	.	ID=LotjaGi4g1v0088400.3.exon.7;Parent=LotjaGi4g1v0088400.3
LjG1.1_chr4	PGSB	CDS	11750498	11750650	.	-	0	ID=LotjaGi4g1v0088400.3.CDS.7;Parent=LotjaGi4g1v0088400.3
LjG1.1_chr4	PGSB	exon	11750771	11751199	.	-	.	ID=LotjaGi4g1v0088400.3.exon.8;Parent=LotjaGi4g1v0088400.3
LjG1.1_chr4	PGSB	CDS	11750771	11751199	.	-	0	ID=LotjaGi4g1v0088400.3.CDS.8;Parent=LotjaGi4g1v0088400.3
LjG1.1_chr4	PGSB	exon	11751344	11751461	.	-	.	ID=LotjaGi4g1v0088400.3.exon.9;Parent=LotjaGi4g1v0088400.3
LjG1.1_chr4	PGSB	CDS	11751344	11751461	.	-	1	ID=LotjaGi4g1v0088400.3.CDS.9;Parent=LotjaGi4g1v0088400.3
LjG1.1_chr4	PGSB	exon	11751779	11752050	.	-	.	ID=LotjaGi4g1v0088400.3.exon.10;Parent=LotjaGi4g1v0088400.3
LjG1.1_chr4	PGSB	CDS	11751779	11752050	.	-	0	ID=LotjaGi4g1v0088400.3.CDS.10;Parent=LotjaGi4g1v0088400.3
LjG1.1_chr4	PGSB	exon	11752387	11752662	.	-	.	ID=LotjaGi4g1v0088400.3.exon.11;Parent=LotjaGi4g1v0088400.3
LjG1.1_chr4	PGSB	CDS	11752387	11752662	.	-	0	ID=LotjaGi4g1v0088400.3.CDS.11;Parent=LotjaGi4g1v0088400.3
LjG1.1_chr4	PGSB	exon	11752866	11753042	.	-	.	ID=LotjaGi4g1v0088400.3.exon.12;Parent=LotjaGi4g1v0088400.3
LjG1.1_chr4	PGSB	CDS	11752866	11753042	.	-	0	ID=LotjaGi4g1v0088400.3.CDS.12;Parent=LotjaGi4g1v0088400.3
LjG1.1_chr4	PGSB	exon	11753585	11753686	.	-	.	ID=LotjaGi4g1v0088400.3.exon.13;Parent=LotjaGi4g1v0088400.3
LjG1.1_chr4	PGSB	CDS	11753585	11753686	.	-	0	ID=LotjaGi4g1v0088400.3.CDS.13;Parent=LotjaGi4g1v0088400.3
LjG1.1_chr4	PGSB	CDS	11753797	11753841	.	-	0	ID=LotjaGi4g1v0088400.3.CDS.14;Parent=LotjaGi4g1v0088400.3
LjG1.1_chr4	PGSB	exon	11753797	11754068	.	-	.	ID=LotjaGi4g1v0088400.3.exon.14;Parent=LotjaGi4g1v0088400.3
LjG1.1_chr4	PGSB	five_prime_UTR	11753842	11754068	.	-	.	ID=LotjaGi4g1v0088400.3.five_prime_UTR.1;Parent=LotjaGi4g1v0088400.3
LjG1.1_chr4	PGSB	exon	11754291	11754318	.	-	.	ID=LotjaGi4g1v0088400.3.exon.15;Parent=LotjaGi4g1v0088400.3
LjG1.1_chr4	PGSB	five_prime_UTR	11754291	11754318	.	-	.	ID=LotjaGi4g1v0088400.3.five_prime_UTR.2;Parent=LotjaGi4g1v0088400.3
LjG1.1_chr4	PGSB	mRNA	11756092	11759341	.	-	.	ID=LotjaGi4g1v0088400.4;Parent=LotjaGi4g1v0088400
LjG1.1_chr4	PGSB	exon	11756092	11757363	.	-	.	ID=LotjaGi4g1v0088400.4.exon.1;Parent=LotjaGi4g1v0088400.4
LjG1.1_chr4	PGSB	CDS	11756092	11757363	.	-	0	ID=LotjaGi4g1v0088400.4.CDS.1;Parent=LotjaGi4g1v0088400.4
LjG1.1_chr4	PGSB	CDS	11758648	11758869	.	-	0	ID=LotjaGi4g1v0088400.4.CDS.2;Parent=LotjaGi4g1v0088400.4
LjG1.1_chr4	PGSB	exon	11758648	11759341	.	-	.	ID=LotjaGi4g1v0088400.4.exon.2;Parent=LotjaGi4g1v0088400.4
###
LjG1.1_chr4	PGSB	gene	11772135	11775185	.	+	.	ID=LotjaGi4g1v0088500
LjG1.1_chr4	PGSB	mRNA	11772135	11775185	.	+	.	ID=LotjaGi4g1v0088500.1;Parent=LotjaGi4g1v0088500
LjG1.1_chr4	PGSB	five_prime_UTR	11772135	11772284	.	+	.	ID=LotjaGi4g1v0088500.1.five_prime_UTR.1;Parent=LotjaGi4g1v0088500.1
LjG1.1_chr4	PGSB	exon	11772135	11772310	.	+	.	ID=LotjaGi4g1v0088500.1.exon.1;Parent=LotjaGi4g1v0088500.1
LjG1.1_chr4	PGSB	CDS	11772285	11772310	.	+	0	ID=LotjaGi4g1v0088500.1.CDS.1;Parent=LotjaGi4g1v0088500.1
LjG1.1_chr4	PGSB	exon	11772735	11772829	.	+	.	ID=LotjaGi4g1v0088500.1.exon.2;Parent=LotjaGi4g1v0088500.1
LjG1.1_chr4	PGSB	CDS	11772735	11772829	.	+	1	ID=LotjaGi4g1v0088500.1.CDS.2;Parent=LotjaGi4g1v0088500.1
LjG1.1_chr4	PGSB	exon	11773338	11773586	.	+	.	ID=LotjaGi4g1v0088500.1.exon.3;Parent=LotjaGi4g1v0088500.1
LjG1.1_chr4	PGSB	CDS	11773338	11773586	.	+	2	ID=LotjaGi4g1v0088500.1.CDS.3;Parent=LotjaGi4g1v0088500.1
LjG1.1_chr4	PGSB	exon	11773701	11774184	.	+	.	ID=LotjaGi4g1v0088500.1.exon.4;Parent=LotjaGi4g1v0088500.1
LjG1.1_chr4	PGSB	CDS	11773701	11774184	.	+	2	ID=LotjaGi4g1v0088500.1.CDS.4;Parent=LotjaGi4g1v0088500.1
LjG1.1_chr4	PGSB	exon	11774299	11774380	.	+	.	ID=LotjaGi4g1v0088500.1.exon.5;Parent=LotjaGi4g1v0088500.1
LjG1.1_chr4	PGSB	CDS	11774299	11774380	.	+	1	ID=LotjaGi4g1v0088500.1.CDS.5;Parent=LotjaGi4g1v0088500.1
LjG1.1_chr4	PGSB	CDS	11774561	11774755	.	+	0	ID=LotjaGi4g1v0088500.1.CDS.6;Parent=LotjaGi4g1v0088500.1
LjG1.1_chr4	PGSB	exon	11774561	11775185	.	+	.	ID=LotjaGi4g1v0088500.1.exon.6;Parent=LotjaGi4g1v0088500.1
LjG1.1_chr4	PGSB	three_prime_UTR	11774756	11775185	.	+	.	ID=LotjaGi4g1v0088500.1.three_prime_UTR.2;Parent=LotjaGi4g1v0088500.1
LjG1.1_chr4	PGSB	mRNA	11772262	11775180	.	+	.	ID=LotjaGi4g1v0088500.2;Parent=LotjaGi4g1v0088500
LjG1.1_chr4	PGSB	exon	11772262	11772310	.	+	.	ID=LotjaGi4g1v0088500.2.exon.1;Parent=LotjaGi4g1v0088500.2
LjG1.1_chr4	PGSB	five_prime_UTR	11772262	11772310	.	+	.	ID=LotjaGi4g1v0088500.2.five_prime_UTR.1;Parent=LotjaGi4g1v0088500.2
LjG1.1_chr4	PGSB	exon	11772755	11772829	.	+	.	ID=LotjaGi4g1v0088500.2.exon.2;Parent=LotjaGi4g1v0088500.2
LjG1.1_chr4	PGSB	five_prime_UTR	11772755	11772829	.	+	.	ID=LotjaGi4g1v0088500.2.five_prime_UTR.2;Parent=LotjaGi4g1v0088500.2
LjG1.1_chr4	PGSB	five_prime_UTR	11773338	11773393	.	+	.	ID=LotjaGi4g1v0088500.2.five_prime_UTR.3;Parent=LotjaGi4g1v0088500.2
LjG1.1_chr4	PGSB	exon	11773338	11773586	.	+	.	ID=LotjaGi4g1v0088500.2.exon.3;Parent=LotjaGi4g1v0088500.2
LjG1.1_chr4	PGSB	CDS	11773394	11773586	.	+	0	ID=LotjaGi4g1v0088500.2.CDS.1;Parent=LotjaGi4g1v0088500.2
LjG1.1_chr4	PGSB	exon	11773701	11774184	.	+	.	ID=LotjaGi4g1v0088500.2.exon.4;Parent=LotjaGi4g1v0088500.2
LjG1.1_chr4	PGSB	CDS	11773701	11774184	.	+	2	ID=LotjaGi4g1v0088500.2.CDS.2;Parent=LotjaGi4g1v0088500.2
LjG1.1_chr4	PGSB	exon	11774299	11774380	.	+	.	ID=LotjaGi4g1v0088500.2.exon.5;Parent=LotjaGi4g1v0088500.2
LjG1.1_chr4	PGSB	CDS	11774299	11774380	.	+	1	ID=LotjaGi4g1v0088500.2.CDS.3;Parent=LotjaGi4g1v0088500.2
LjG1.1_chr4	PGSB	CDS	11774561	11774755	.	+	0	ID=LotjaGi4g1v0088500.2.CDS.4;Parent=LotjaGi4g1v0088500.2
LjG1.1_chr4	PGSB	exon	11774561	11775180	.	+	.	ID=LotjaGi4g1v0088500.2.exon.6;Parent=LotjaGi4g1v0088500.2
LjG1.1_chr4	PGSB	three_prime_UTR	11774756	11775180	.	+	.	ID=LotjaGi4g1v0088500.2.three_prime_UTR.4;Parent=LotjaGi4g1v0088500.2
###
###
###
###
LjG1.1_chr4	PGSB	gene	11817956	11821764	.	-	.	ID=LotjaGi4g1v0088900
LjG1.1_chr4	PGSB	mRNA	11817956	11821764	.	-	.	ID=LotjaGi4g1v0088900.1;Parent=LotjaGi4g1v0088900
LjG1.1_chr4	PGSB	three_prime_UTR	11817956	11819004	.	-	.	ID=LotjaGi4g1v0088900.1.three_prime_UTR.1;Parent=LotjaGi4g1v0088900.1
LjG1.1_chr4	PGSB	exon	11817956	11821764	.	-	.	ID=LotjaGi4g1v0088900.1.exon.1;Parent=LotjaGi4g1v0088900.1
LjG1.1_chr4	PGSB	CDS	11819005	11821083	.	-	0	ID=LotjaGi4g1v0088900.1.CDS.1;Parent=LotjaGi4g1v0088900.1
LjG1.1_chr4	PGSB	five_prime_UTR	11821084	11821764	.	-	.	ID=LotjaGi4g1v0088900.1.five_prime_UTR.2;Parent=LotjaGi4g1v0088900.1
###
LjG1.1_chr4	PGSB	gene	11821851	11828760	.	-	.	ID=LotjaGi4g1v0089000
LjG1.1_chr4	PGSB	mRNA	11821851	11828760	.	-	.	ID=LotjaGi4g1v0089000.1;Parent=LotjaGi4g1v0089000
LjG1.1_chr4	PGSB	three_prime_UTR	11821851	11822374	.	-	.	ID=LotjaGi4g1v0089000.1.three_prime_UTR.1;Parent=LotjaGi4g1v0089000.1
LjG1.1_chr4	PGSB	exon	11821851	11824170	.	-	.	ID=LotjaGi4g1v0089000.1.exon.1;Parent=LotjaGi4g1v0089000.1
LjG1.1_chr4	PGSB	CDS	11822375	11824170	.	-	2	ID=LotjaGi4g1v0089000.1.CDS.1;Parent=LotjaGi4g1v0089000.1
LjG1.1_chr4	PGSB	exon	11824596	11825403	.	-	.	ID=LotjaGi4g1v0089000.1.exon.2;Parent=LotjaGi4g1v0089000.1
LjG1.1_chr4	PGSB	CDS	11824596	11825403	.	-	0	ID=LotjaGi4g1v0089000.1.CDS.2;Parent=LotjaGi4g1v0089000.1
LjG1.1_chr4	PGSB	CDS	11825765	11825989	.	-	0	ID=LotjaGi4g1v0089000.1.CDS.3;Parent=LotjaGi4g1v0089000.1
LjG1.1_chr4	PGSB	exon	11825765	11825991	.	-	.	ID=LotjaGi4g1v0089000.1.exon.3;Parent=LotjaGi4g1v0089000.1
LjG1.1_chr4	PGSB	five_prime_UTR	11825990	11825991	.	-	.	ID=LotjaGi4g1v0089000.1.five_prime_UTR.2;Parent=LotjaGi4g1v0089000.1
LjG1.1_chr4	PGSB	exon	11828345	11828760	.	-	.	ID=LotjaGi4g1v0089000.1.exon.4;Parent=LotjaGi4g1v0089000.1
LjG1.1_chr4	PGSB	five_prime_UTR	11828345	11828760	.	-	.	ID=LotjaGi4g1v0089000.1.five_prime_UTR.3;Parent=LotjaGi4g1v0089000.1
###
###
LjG1.1_chr4	PGSB	gene	11836926	11841443	.	-	.	ID=LotjaGi4g1v0089200
LjG1.1_chr4	PGSB	mRNA	11836926	11841443	.	-	.	ID=LotjaGi4g1v0089200.1;Parent=LotjaGi4g1v0089200
LjG1.1_chr4	PGSB	three_prime_UTR	11836926	11838531	.	-	.	ID=LotjaGi4g1v0089200.1.three_prime_UTR.1;Parent=LotjaGi4g1v0089200.1
LjG1.1_chr4	PGSB	exon	11836926	11841443	.	-	.	ID=LotjaGi4g1v0089200.1.exon.1;Parent=LotjaGi4g1v0089200.1
LjG1.1_chr4	PGSB	CDS	11838532	11839524	.	-	0	ID=LotjaGi4g1v0089200.1.CDS.1;Parent=LotjaGi4g1v0089200.1
LjG1.1_chr4	PGSB	five_prime_UTR	11839525	11841443	.	-	.	ID=LotjaGi4g1v0089200.1.five_prime_UTR.2;Parent=LotjaGi4g1v0089200.1
###
LjG1.1_chr4	PGSB	gene	11844550	11846642	.	+	.	ID=LotjaGi4g1v0089300
LjG1.1_chr4	PGSB	mRNA	11844550	11846642	.	+	.	ID=LotjaGi4g1v0089300.1;Parent=LotjaGi4g1v0089300
LjG1.1_chr4	PGSB	five_prime_UTR	11844550	11844869	.	+	.	ID=LotjaGi4g1v0089300.1.five_prime_UTR.1;Parent=LotjaGi4g1v0089300.1
LjG1.1_chr4	PGSB	exon	11844550	11846642	.	+	.	ID=LotjaGi4g1v0089300.1.exon.1;Parent=LotjaGi4g1v0089300.1
LjG1.1_chr4	PGSB	CDS	11844870	11845940	.	+	0	ID=LotjaGi4g1v0089300.1.CDS.1;Parent=LotjaGi4g1v0089300.1
LjG1.1_chr4	PGSB	three_prime_UTR	11845941	11846642	.	+	.	ID=LotjaGi4g1v0089300.1.three_prime_UTR.2;Parent=LotjaGi4g1v0089300.1
LjG1.1_chr4	PGSB	mRNA	11844870	11845940	.	+	.	ID=LotjaGi4g1v0089300.2;Parent=LotjaGi4g1v0089300
LjG1.1_chr4	PGSB	exon	11844870	11845520	.	+	.	ID=LotjaGi4g1v0089300.2.exon.1;Parent=LotjaGi4g1v0089300.2
LjG1.1_chr4	PGSB	CDS	11844870	11845520	.	+	0	ID=LotjaGi4g1v0089300.2.CDS.1;Parent=LotjaGi4g1v0089300.2
LjG1.1_chr4	PGSB	exon	11845572	11845940	.	+	.	ID=LotjaGi4g1v0089300.2.exon.2;Parent=LotjaGi4g1v0089300.2
LjG1.1_chr4	PGSB	CDS	11845572	11845940	.	+	0	ID=LotjaGi4g1v0089300.2.CDS.2;Parent=LotjaGi4g1v0089300.2
###
LjG1.1_chr4	PGSB	gene	11850836	11859321	.	-	.	ID=LotjaGi4g1v0089400
LjG1.1_chr4	PGSB	mRNA	11850836	11859321	.	-	.	ID=LotjaGi4g1v0089400.1;Parent=LotjaGi4g1v0089400
LjG1.1_chr4	PGSB	three_prime_UTR	11850836	11851838	.	-	.	ID=LotjaGi4g1v0089400.1.three_prime_UTR.1;Parent=LotjaGi4g1v0089400.1
LjG1.1_chr4	PGSB	exon	11850836	11852009	.	-	.	ID=LotjaGi4g1v0089400.1.exon.1;Parent=LotjaGi4g1v0089400.1
LjG1.1_chr4	PGSB	CDS	11851839	11852009	.	-	0	ID=LotjaGi4g1v0089400.1.CDS.1;Parent=LotjaGi4g1v0089400.1
LjG1.1_chr4	PGSB	exon	11852168	11852401	.	-	.	ID=LotjaGi4g1v0089400.1.exon.2;Parent=LotjaGi4g1v0089400.1
LjG1.1_chr4	PGSB	CDS	11852168	11852401	.	-	0	ID=LotjaGi4g1v0089400.1.CDS.2;Parent=LotjaGi4g1v0089400.1
LjG1.1_chr4	PGSB	exon	11853381	11853653	.	-	.	ID=LotjaGi4g1v0089400.1.exon.3;Parent=LotjaGi4g1v0089400.1
LjG1.1_chr4	PGSB	CDS	11853381	11853653	.	-	0	ID=LotjaGi4g1v0089400.1.CDS.3;Parent=LotjaGi4g1v0089400.1
LjG1.1_chr4	PGSB	exon	11855011	11855287	.	-	.	ID=LotjaGi4g1v0089400.1.exon.4;Parent=LotjaGi4g1v0089400.1
LjG1.1_chr4	PGSB	CDS	11855011	11855287	.	-	1	ID=LotjaGi4g1v0089400.1.CDS.4;Parent=LotjaGi4g1v0089400.1
LjG1.1_chr4	PGSB	exon	11856189	11856487	.	-	.	ID=LotjaGi4g1v0089400.1.exon.5;Parent=LotjaGi4g1v0089400.1
LjG1.1_chr4	PGSB	CDS	11856189	11856487	.	-	0	ID=LotjaGi4g1v0089400.1.CDS.5;Parent=LotjaGi4g1v0089400.1
LjG1.1_chr4	PGSB	exon	11856624	11856815	.	-	.	ID=LotjaGi4g1v0089400.1.exon.6;Parent=LotjaGi4g1v0089400.1
LjG1.1_chr4	PGSB	CDS	11856624	11856815	.	-	0	ID=LotjaGi4g1v0089400.1.CDS.6;Parent=LotjaGi4g1v0089400.1
LjG1.1_chr4	PGSB	exon	11857675	11857884	.	-	.	ID=LotjaGi4g1v0089400.1.exon.7;Parent=LotjaGi4g1v0089400.1
LjG1.1_chr4	PGSB	CDS	11857675	11857884	.	-	0	ID=LotjaGi4g1v0089400.1.CDS.7;Parent=LotjaGi4g1v0089400.1
LjG1.1_chr4	PGSB	exon	11858284	11858347	.	-	.	ID=LotjaGi4g1v0089400.1.exon.8;Parent=LotjaGi4g1v0089400.1
LjG1.1_chr4	PGSB	CDS	11858284	11858347	.	-	1	ID=LotjaGi4g1v0089400.1.CDS.8;Parent=LotjaGi4g1v0089400.1
LjG1.1_chr4	PGSB	exon	11858448	11858603	.	-	.	ID=LotjaGi4g1v0089400.1.exon.9;Parent=LotjaGi4g1v0089400.1
LjG1.1_chr4	PGSB	CDS	11858448	11858603	.	-	1	ID=LotjaGi4g1v0089400.1.CDS.9;Parent=LotjaGi4g1v0089400.1
LjG1.1_chr4	PGSB	CDS	11858761	11859041	.	-	0	ID=LotjaGi4g1v0089400.1.CDS.10;Parent=LotjaGi4g1v0089400.1
LjG1.1_chr4	PGSB	exon	11858761	11859321	.	-	.	ID=LotjaGi4g1v0089400.1.exon.10;Parent=LotjaGi4g1v0089400.1
LjG1.1_chr4	PGSB	five_prime_UTR	11859042	11859321	.	-	.	ID=LotjaGi4g1v0089400.1.five_prime_UTR.2;Parent=LotjaGi4g1v0089400.1
LjG1.1_chr4	PGSB	mRNA	11851425	11858606	.	-	.	ID=LotjaGi4g1v0089400.2;Parent=LotjaGi4g1v0089400
LjG1.1_chr4	PGSB	exon	11851425	11852009	.	-	.	ID=LotjaGi4g1v0089400.2.exon.1;Parent=LotjaGi4g1v0089400.2
LjG1.1_chr4	PGSB	three_prime_UTR	11851425	11852009	.	-	.	ID=LotjaGi4g1v0089400.2.three_prime_UTR.1;Parent=LotjaGi4g1v0089400.2
LjG1.1_chr4	PGSB	three_prime_UTR	11852168	11853221	.	-	.	ID=LotjaGi4g1v0089400.2.three_prime_UTR.2;Parent=LotjaGi4g1v0089400.2
LjG1.1_chr4	PGSB	exon	11852168	11853653	.	-	.	ID=LotjaGi4g1v0089400.2.exon.2;Parent=LotjaGi4g1v0089400.2
LjG1.1_chr4	PGSB	CDS	11853222	11853653	.	-	0	ID=LotjaGi4g1v0089400.2.CDS.1;Parent=LotjaGi4g1v0089400.2
LjG1.1_chr4	PGSB	exon	11855011	11855287	.	-	.	ID=LotjaGi4g1v0089400.2.exon.3;Parent=LotjaGi4g1v0089400.2
LjG1.1_chr4	PGSB	CDS	11855011	11855287	.	-	1	ID=LotjaGi4g1v0089400.2.CDS.2;Parent=LotjaGi4g1v0089400.2
LjG1.1_chr4	PGSB	CDS	11856189	11856337	.	-	0	ID=LotjaGi4g1v0089400.2.CDS.3;Parent=LotjaGi4g1v0089400.2
LjG1.1_chr4	PGSB	exon	11856189	11856487	.	-	.	ID=LotjaGi4g1v0089400.2.exon.4;Parent=LotjaGi4g1v0089400.2
LjG1.1_chr4	PGSB	five_prime_UTR	11856338	11856487	.	-	.	ID=LotjaGi4g1v0089400.2.five_prime_UTR.3;Parent=LotjaGi4g1v0089400.2
LjG1.1_chr4	PGSB	exon	11856617	11856815	.	-	.	ID=LotjaGi4g1v0089400.2.exon.5;Parent=LotjaGi4g1v0089400.2
LjG1.1_chr4	PGSB	five_prime_UTR	11856617	11856815	.	-	.	ID=LotjaGi4g1v0089400.2.five_prime_UTR.4;Parent=LotjaGi4g1v0089400.2
LjG1.1_chr4	PGSB	exon	11857675	11857884	.	-	.	ID=LotjaGi4g1v0089400.2.exon.6;Parent=LotjaGi4g1v0089400.2
LjG1.1_chr4	PGSB	five_prime_UTR	11857675	11857884	.	-	.	ID=LotjaGi4g1v0089400.2.five_prime_UTR.5;Parent=LotjaGi4g1v0089400.2
LjG1.1_chr4	PGSB	exon	11858284	11858347	.	-	.	ID=LotjaGi4g1v0089400.2.exon.7;Parent=LotjaGi4g1v0089400.2
LjG1.1_chr4	PGSB	five_prime_UTR	11858284	11858347	.	-	.	ID=LotjaGi4g1v0089400.2.five_prime_UTR.6;Parent=LotjaGi4g1v0089400.2
LjG1.1_chr4	PGSB	exon	11858448	11858606	.	-	.	ID=LotjaGi4g1v0089400.2.exon.8;Parent=LotjaGi4g1v0089400.2
LjG1.1_chr4	PGSB	five_prime_UTR	11858448	11858606	.	-	.	ID=LotjaGi4g1v0089400.2.five_prime_UTR.7;Parent=LotjaGi4g1v0089400.2
LjG1.1_chr4	PGSB	mRNA	11851516	11859287	.	-	.	ID=LotjaGi4g1v0089400.3;Parent=LotjaGi4g1v0089400
LjG1.1_chr4	PGSB	three_prime_UTR	11851516	11851838	.	-	.	ID=LotjaGi4g1v0089400.3.three_prime_UTR.1;Parent=LotjaGi4g1v0089400.3
LjG1.1_chr4	PGSB	exon	11851516	11852009	.	-	.	ID=LotjaGi4g1v0089400.3.exon.1;Parent=LotjaGi4g1v0089400.3
LjG1.1_chr4	PGSB	CDS	11851839	11852009	.	-	0	ID=LotjaGi4g1v0089400.3.CDS.1;Parent=LotjaGi4g1v0089400.3
LjG1.1_chr4	PGSB	exon	11852168	11852401	.	-	.	ID=LotjaGi4g1v0089400.3.exon.2;Parent=LotjaGi4g1v0089400.3
LjG1.1_chr4	PGSB	CDS	11852168	11852401	.	-	0	ID=LotjaGi4g1v0089400.3.CDS.2;Parent=LotjaGi4g1v0089400.3
LjG1.1_chr4	PGSB	exon	11853381	11853653	.	-	.	ID=LotjaGi4g1v0089400.3.exon.3;Parent=LotjaGi4g1v0089400.3
LjG1.1_chr4	PGSB	CDS	11853381	11853653	.	-	0	ID=LotjaGi4g1v0089400.3.CDS.3;Parent=LotjaGi4g1v0089400.3
LjG1.1_chr4	PGSB	exon	11855011	11855287	.	-	.	ID=LotjaGi4g1v0089400.3.exon.4;Parent=LotjaGi4g1v0089400.3
LjG1.1_chr4	PGSB	CDS	11855011	11855287	.	-	1	ID=LotjaGi4g1v0089400.3.CDS.4;Parent=LotjaGi4g1v0089400.3
LjG1.1_chr4	PGSB	exon	11856189	11856487	.	-	.	ID=LotjaGi4g1v0089400.3.exon.5;Parent=LotjaGi4g1v0089400.3
LjG1.1_chr4	PGSB	CDS	11856189	11856487	.	-	0	ID=LotjaGi4g1v0089400.3.CDS.5;Parent=LotjaGi4g1v0089400.3
LjG1.1_chr4	PGSB	exon	11856624	11856815	.	-	.	ID=LotjaGi4g1v0089400.3.exon.6;Parent=LotjaGi4g1v0089400.3
LjG1.1_chr4	PGSB	CDS	11856624	11856815	.	-	0	ID=LotjaGi4g1v0089400.3.CDS.6;Parent=LotjaGi4g1v0089400.3
LjG1.1_chr4	PGSB	exon	11857675	11857884	.	-	.	ID=LotjaGi4g1v0089400.3.exon.7;Parent=LotjaGi4g1v0089400.3
LjG1.1_chr4	PGSB	CDS	11857675	11857884	.	-	0	ID=LotjaGi4g1v0089400.3.CDS.7;Parent=LotjaGi4g1v0089400.3
LjG1.1_chr4	PGSB	exon	11858284	11858347	.	-	.	ID=LotjaGi4g1v0089400.3.exon.8;Parent=LotjaGi4g1v0089400.3
LjG1.1_chr4	PGSB	CDS	11858284	11858347	.	-	1	ID=LotjaGi4g1v0089400.3.CDS.8;Parent=LotjaGi4g1v0089400.3
LjG1.1_chr4	PGSB	exon	11858448	11858603	.	-	.	ID=LotjaGi4g1v0089400.3.exon.9;Parent=LotjaGi4g1v0089400.3
LjG1.1_chr4	PGSB	CDS	11858448	11858603	.	-	1	ID=LotjaGi4g1v0089400.3.CDS.9;Parent=LotjaGi4g1v0089400.3
LjG1.1_chr4	PGSB	CDS	11858761	11859041	.	-	0	ID=LotjaGi4g1v0089400.3.CDS.10;Parent=LotjaGi4g1v0089400.3
LjG1.1_chr4	PGSB	exon	11858761	11859117	.	-	.	ID=LotjaGi4g1v0089400.3.exon.10;Parent=LotjaGi4g1v0089400.3
LjG1.1_chr4	PGSB	five_prime_UTR	11859042	11859117	.	-	.	ID=LotjaGi4g1v0089400.3.five_prime_UTR.2;Parent=LotjaGi4g1v0089400.3
LjG1.1_chr4	PGSB	exon	11859207	11859287	.	-	.	ID=LotjaGi4g1v0089400.3.exon.11;Parent=LotjaGi4g1v0089400.3
LjG1.1_chr4	PGSB	five_prime_UTR	11859207	11859287	.	-	.	ID=LotjaGi4g1v0089400.3.five_prime_UTR.3;Parent=LotjaGi4g1v0089400.3
###
LjG1.1_chr4	PGSB	gene	11860336	11868958	.	+	.	ID=LotjaGi4g1v0089500
LjG1.1_chr4	PGSB	mRNA	11860336	11868958	.	+	.	ID=LotjaGi4g1v0089500.1;Parent=LotjaGi4g1v0089500
LjG1.1_chr4	PGSB	five_prime_UTR	11860336	11860443	.	+	.	ID=LotjaGi4g1v0089500.1.five_prime_UTR.1;Parent=LotjaGi4g1v0089500.1
LjG1.1_chr4	PGSB	exon	11860336	11860719	.	+	.	ID=LotjaGi4g1v0089500.1.exon.1;Parent=LotjaGi4g1v0089500.1
LjG1.1_chr4	PGSB	CDS	11860444	11860719	.	+	0	ID=LotjaGi4g1v0089500.1.CDS.1;Parent=LotjaGi4g1v0089500.1
LjG1.1_chr4	PGSB	exon	11860829	11861020	.	+	.	ID=LotjaGi4g1v0089500.1.exon.2;Parent=LotjaGi4g1v0089500.1
LjG1.1_chr4	PGSB	CDS	11860829	11861020	.	+	0	ID=LotjaGi4g1v0089500.1.CDS.2;Parent=LotjaGi4g1v0089500.1
LjG1.1_chr4	PGSB	exon	11862620	11862714	.	+	.	ID=LotjaGi4g1v0089500.1.exon.3;Parent=LotjaGi4g1v0089500.1
LjG1.1_chr4	PGSB	CDS	11862620	11862714	.	+	0	ID=LotjaGi4g1v0089500.1.CDS.3;Parent=LotjaGi4g1v0089500.1
LjG1.1_chr4	PGSB	exon	11863162	11863282	.	+	.	ID=LotjaGi4g1v0089500.1.exon.4;Parent=LotjaGi4g1v0089500.1
LjG1.1_chr4	PGSB	CDS	11863162	11863282	.	+	1	ID=LotjaGi4g1v0089500.1.CDS.4;Parent=LotjaGi4g1v0089500.1
LjG1.1_chr4	PGSB	exon	11863398	11863477	.	+	.	ID=LotjaGi4g1v0089500.1.exon.5;Parent=LotjaGi4g1v0089500.1
LjG1.1_chr4	PGSB	CDS	11863398	11863477	.	+	0	ID=LotjaGi4g1v0089500.1.CDS.5;Parent=LotjaGi4g1v0089500.1
LjG1.1_chr4	PGSB	exon	11864522	11864581	.	+	.	ID=LotjaGi4g1v0089500.1.exon.6;Parent=LotjaGi4g1v0089500.1
LjG1.1_chr4	PGSB	CDS	11864522	11864581	.	+	1	ID=LotjaGi4g1v0089500.1.CDS.6;Parent=LotjaGi4g1v0089500.1
LjG1.1_chr4	PGSB	exon	11864787	11864908	.	+	.	ID=LotjaGi4g1v0089500.1.exon.7;Parent=LotjaGi4g1v0089500.1
LjG1.1_chr4	PGSB	CDS	11864787	11864908	.	+	1	ID=LotjaGi4g1v0089500.1.CDS.7;Parent=LotjaGi4g1v0089500.1
LjG1.1_chr4	PGSB	exon	11864995	11865080	.	+	.	ID=LotjaGi4g1v0089500.1.exon.8;Parent=LotjaGi4g1v0089500.1
LjG1.1_chr4	PGSB	CDS	11864995	11865080	.	+	2	ID=LotjaGi4g1v0089500.1.CDS.8;Parent=LotjaGi4g1v0089500.1
LjG1.1_chr4	PGSB	exon	11865162	11865277	.	+	.	ID=LotjaGi4g1v0089500.1.exon.9;Parent=LotjaGi4g1v0089500.1
LjG1.1_chr4	PGSB	CDS	11865162	11865277	.	+	0	ID=LotjaGi4g1v0089500.1.CDS.9;Parent=LotjaGi4g1v0089500.1
LjG1.1_chr4	PGSB	CDS	11867300	11867426	.	+	1	ID=LotjaGi4g1v0089500.1.CDS.10;Parent=LotjaGi4g1v0089500.1
LjG1.1_chr4	PGSB	exon	11867300	11868958	.	+	.	ID=LotjaGi4g1v0089500.1.exon.10;Parent=LotjaGi4g1v0089500.1
LjG1.1_chr4	PGSB	three_prime_UTR	11867427	11868958	.	+	.	ID=LotjaGi4g1v0089500.1.three_prime_UTR.2;Parent=LotjaGi4g1v0089500.1
LjG1.1_chr4	PGSB	mRNA	11860438	11865473	.	+	.	ID=LotjaGi4g1v0089500.2;Parent=LotjaGi4g1v0089500
LjG1.1_chr4	PGSB	five_prime_UTR	11860438	11860443	.	+	.	ID=LotjaGi4g1v0089500.2.five_prime_UTR.1;Parent=LotjaGi4g1v0089500.2
LjG1.1_chr4	PGSB	exon	11860438	11860719	.	+	.	ID=LotjaGi4g1v0089500.2.exon.1;Parent=LotjaGi4g1v0089500.2
LjG1.1_chr4	PGSB	CDS	11860444	11860719	.	+	0	ID=LotjaGi4g1v0089500.2.CDS.1;Parent=LotjaGi4g1v0089500.2
LjG1.1_chr4	PGSB	exon	11860829	11861020	.	+	.	ID=LotjaGi4g1v0089500.2.exon.2;Parent=LotjaGi4g1v0089500.2
LjG1.1_chr4	PGSB	CDS	11860829	11861020	.	+	0	ID=LotjaGi4g1v0089500.2.CDS.2;Parent=LotjaGi4g1v0089500.2
LjG1.1_chr4	PGSB	exon	11862620	11862714	.	+	.	ID=LotjaGi4g1v0089500.2.exon.3;Parent=LotjaGi4g1v0089500.2
LjG1.1_chr4	PGSB	CDS	11862620	11862714	.	+	0	ID=LotjaGi4g1v0089500.2.CDS.3;Parent=LotjaGi4g1v0089500.2
LjG1.1_chr4	PGSB	exon	11863162	11863282	.	+	.	ID=LotjaGi4g1v0089500.2.exon.4;Parent=LotjaGi4g1v0089500.2
LjG1.1_chr4	PGSB	CDS	11863162	11863282	.	+	1	ID=LotjaGi4g1v0089500.2.CDS.4;Parent=LotjaGi4g1v0089500.2
LjG1.1_chr4	PGSB	exon	11863398	11863477	.	+	.	ID=LotjaGi4g1v0089500.2.exon.5;Parent=LotjaGi4g1v0089500.2
LjG1.1_chr4	PGSB	CDS	11863398	11863477	.	+	0	ID=LotjaGi4g1v0089500.2.CDS.5;Parent=LotjaGi4g1v0089500.2
LjG1.1_chr4	PGSB	exon	11864522	11864581	.	+	.	ID=LotjaGi4g1v0089500.2.exon.6;Parent=LotjaGi4g1v0089500.2
LjG1.1_chr4	PGSB	CDS	11864522	11864581	.	+	1	ID=LotjaGi4g1v0089500.2.CDS.6;Parent=LotjaGi4g1v0089500.2
LjG1.1_chr4	PGSB	exon	11864787	11864908	.	+	.	ID=LotjaGi4g1v0089500.2.exon.7;Parent=LotjaGi4g1v0089500.2
LjG1.1_chr4	PGSB	CDS	11864787	11864908	.	+	1	ID=LotjaGi4g1v0089500.2.CDS.7;Parent=LotjaGi4g1v0089500.2
LjG1.1_chr4	PGSB	exon	11864995	11865080	.	+	.	ID=LotjaGi4g1v0089500.2.exon.8;Parent=LotjaGi4g1v0089500.2
LjG1.1_chr4	PGSB	CDS	11864995	11865080	.	+	2	ID=LotjaGi4g1v0089500.2.CDS.8;Parent=LotjaGi4g1v0089500.2
LjG1.1_chr4	PGSB	exon	11865162	11865277	.	+	.	ID=LotjaGi4g1v0089500.2.exon.9;Parent=LotjaGi4g1v0089500.2
LjG1.1_chr4	PGSB	CDS	11865162	11865277	.	+	0	ID=LotjaGi4g1v0089500.2.CDS.9;Parent=LotjaGi4g1v0089500.2
LjG1.1_chr4	PGSB	exon	11865443	11865473	.	+	.	ID=LotjaGi4g1v0089500.2.exon.10;Parent=LotjaGi4g1v0089500.2
LjG1.1_chr4	PGSB	CDS	11865443	11865473	.	+	1	ID=LotjaGi4g1v0089500.2.CDS.10;Parent=LotjaGi4g1v0089500.2
LjG1.1_chr4	PGSB	mRNA	11860438	11867426	.	+	.	ID=LotjaGi4g1v0089500.3;Parent=LotjaGi4g1v0089500
LjG1.1_chr4	PGSB	five_prime_UTR	11860438	11860443	.	+	.	ID=LotjaGi4g1v0089500.3.five_prime_UTR.1;Parent=LotjaGi4g1v0089500.3
LjG1.1_chr4	PGSB	exon	11860438	11860719	.	+	.	ID=LotjaGi4g1v0089500.3.exon.1;Parent=LotjaGi4g1v0089500.3
LjG1.1_chr4	PGSB	CDS	11860444	11860719	.	+	0	ID=LotjaGi4g1v0089500.3.CDS.1;Parent=LotjaGi4g1v0089500.3
LjG1.1_chr4	PGSB	exon	11860829	11861020	.	+	.	ID=LotjaGi4g1v0089500.3.exon.2;Parent=LotjaGi4g1v0089500.3
LjG1.1_chr4	PGSB	CDS	11860829	11861020	.	+	0	ID=LotjaGi4g1v0089500.3.CDS.2;Parent=LotjaGi4g1v0089500.3
LjG1.1_chr4	PGSB	exon	11862620	11862714	.	+	.	ID=LotjaGi4g1v0089500.3.exon.3;Parent=LotjaGi4g1v0089500.3
LjG1.1_chr4	PGSB	CDS	11862620	11862714	.	+	0	ID=LotjaGi4g1v0089500.3.CDS.3;Parent=LotjaGi4g1v0089500.3
LjG1.1_chr4	PGSB	exon	11864522	11864581	.	+	.	ID=LotjaGi4g1v0089500.3.exon.4;Parent=LotjaGi4g1v0089500.3
LjG1.1_chr4	PGSB	CDS	11864522	11864581	.	+	1	ID=LotjaGi4g1v0089500.3.CDS.4;Parent=LotjaGi4g1v0089500.3
LjG1.1_chr4	PGSB	exon	11864787	11864908	.	+	.	ID=LotjaGi4g1v0089500.3.exon.5;Parent=LotjaGi4g1v0089500.3
LjG1.1_chr4	PGSB	CDS	11864787	11864908	.	+	1	ID=LotjaGi4g1v0089500.3.CDS.5;Parent=LotjaGi4g1v0089500.3
LjG1.1_chr4	PGSB	exon	11864995	11865080	.	+	.	ID=LotjaGi4g1v0089500.3.exon.6;Parent=LotjaGi4g1v0089500.3
LjG1.1_chr4	PGSB	CDS	11864995	11865080	.	+	2	ID=LotjaGi4g1v0089500.3.CDS.6;Parent=LotjaGi4g1v0089500.3
LjG1.1_chr4	PGSB	exon	11865162	11865277	.	+	.	ID=LotjaGi4g1v0089500.3.exon.7;Parent=LotjaGi4g1v0089500.3
LjG1.1_chr4	PGSB	CDS	11865162	11865277	.	+	0	ID=LotjaGi4g1v0089500.3.CDS.7;Parent=LotjaGi4g1v0089500.3
LjG1.1_chr4	PGSB	exon	11867300	11867426	.	+	.	ID=LotjaGi4g1v0089500.3.exon.8;Parent=LotjaGi4g1v0089500.3
LjG1.1_chr4	PGSB	CDS	11867300	11867426	.	+	1	ID=LotjaGi4g1v0089500.3.CDS.8;Parent=LotjaGi4g1v0089500.3
LjG1.1_chr4	PGSB	mRNA	11860453	11865413	.	+	.	ID=LotjaGi4g1v0089500.4;Parent=LotjaGi4g1v0089500
LjG1.1_chr4	PGSB	exon	11860453	11860719	.	+	.	ID=LotjaGi4g1v0089500.4.exon.1;Parent=LotjaGi4g1v0089500.4
LjG1.1_chr4	PGSB	exon	11860829	11861020	.	+	.	ID=LotjaGi4g1v0089500.4.exon.2;Parent=LotjaGi4g1v0089500.4
LjG1.1_chr4	PGSB	CDS	11860865	11861020	.	+	0	ID=LotjaGi4g1v0089500.4.CDS.1;Parent=LotjaGi4g1v0089500.4
LjG1.1_chr4	PGSB	exon	11862620	11862714	.	+	.	ID=LotjaGi4g1v0089500.4.exon.3;Parent=LotjaGi4g1v0089500.4
LjG1.1_chr4	PGSB	CDS	11862620	11862714	.	+	0	ID=LotjaGi4g1v0089500.4.CDS.2;Parent=LotjaGi4g1v0089500.4
LjG1.1_chr4	PGSB	exon	11863162	11863282	.	+	.	ID=LotjaGi4g1v0089500.4.exon.4;Parent=LotjaGi4g1v0089500.4
LjG1.1_chr4	PGSB	CDS	11863162	11863282	.	+	1	ID=LotjaGi4g1v0089500.4.CDS.3;Parent=LotjaGi4g1v0089500.4
LjG1.1_chr4	PGSB	exon	11863398	11863477	.	+	.	ID=LotjaGi4g1v0089500.4.exon.5;Parent=LotjaGi4g1v0089500.4
LjG1.1_chr4	PGSB	CDS	11863398	11863477	.	+	0	ID=LotjaGi4g1v0089500.4.CDS.4;Parent=LotjaGi4g1v0089500.4
LjG1.1_chr4	PGSB	exon	11864522	11864581	.	+	.	ID=LotjaGi4g1v0089500.4.exon.6;Parent=LotjaGi4g1v0089500.4
LjG1.1_chr4	PGSB	CDS	11864522	11864581	.	+	1	ID=LotjaGi4g1v0089500.4.CDS.5;Parent=LotjaGi4g1v0089500.4
LjG1.1_chr4	PGSB	exon	11864787	11864908	.	+	.	ID=LotjaGi4g1v0089500.4.exon.7;Parent=LotjaGi4g1v0089500.4
LjG1.1_chr4	PGSB	CDS	11864787	11864908	.	+	1	ID=LotjaGi4g1v0089500.4.CDS.6;Parent=LotjaGi4g1v0089500.4
LjG1.1_chr4	PGSB	exon	11864995	11865080	.	+	.	ID=LotjaGi4g1v0089500.4.exon.8;Parent=LotjaGi4g1v0089500.4
LjG1.1_chr4	PGSB	CDS	11864995	11865080	.	+	2	ID=LotjaGi4g1v0089500.4.CDS.7;Parent=LotjaGi4g1v0089500.4
LjG1.1_chr4	PGSB	CDS	11865162	11865281	.	+	0	ID=LotjaGi4g1v0089500.4.CDS.8;Parent=LotjaGi4g1v0089500.4
LjG1.1_chr4	PGSB	exon	11865162	11865413	.	+	.	ID=LotjaGi4g1v0089500.4.exon.9;Parent=LotjaGi4g1v0089500.4
###
LjG1.1_chr4	PGSB	gene	11869050	11873000	.	-	.	ID=LotjaGi4g1v0089600
LjG1.1_chr4	PGSB	mRNA	11869050	11873000	.	-	.	ID=LotjaGi4g1v0089600.1;Parent=LotjaGi4g1v0089600
LjG1.1_chr4	PGSB	three_prime_UTR	11869050	11869724	.	-	.	ID=LotjaGi4g1v0089600.1.three_prime_UTR.1;Parent=LotjaGi4g1v0089600.1
LjG1.1_chr4	PGSB	exon	11869050	11869869	.	-	.	ID=LotjaGi4g1v0089600.1.exon.1;Parent=LotjaGi4g1v0089600.1
LjG1.1_chr4	PGSB	CDS	11869725	11869869	.	-	1	ID=LotjaGi4g1v0089600.1.CDS.1;Parent=LotjaGi4g1v0089600.1
LjG1.1_chr4	PGSB	exon	11870006	11870082	.	-	.	ID=LotjaGi4g1v0089600.1.exon.2;Parent=LotjaGi4g1v0089600.1
LjG1.1_chr4	PGSB	CDS	11870006	11870082	.	-	0	ID=LotjaGi4g1v0089600.1.CDS.2;Parent=LotjaGi4g1v0089600.1
LjG1.1_chr4	PGSB	exon	11872205	11872414	.	-	.	ID=LotjaGi4g1v0089600.1.exon.3;Parent=LotjaGi4g1v0089600.1
LjG1.1_chr4	PGSB	CDS	11872205	11872414	.	-	0	ID=LotjaGi4g1v0089600.1.CDS.3;Parent=LotjaGi4g1v0089600.1
LjG1.1_chr4	PGSB	CDS	11872541	11872765	.	-	0	ID=LotjaGi4g1v0089600.1.CDS.4;Parent=LotjaGi4g1v0089600.1
LjG1.1_chr4	PGSB	exon	11872541	11873000	.	-	.	ID=LotjaGi4g1v0089600.1.exon.4;Parent=LotjaGi4g1v0089600.1
LjG1.1_chr4	PGSB	five_prime_UTR	11872766	11873000	.	-	.	ID=LotjaGi4g1v0089600.1.five_prime_UTR.2;Parent=LotjaGi4g1v0089600.1
###
###
LjG1.1_chr4	PGSB	gene	11912219	11916168	.	+	.	ID=LotjaGi4g1v0089800
LjG1.1_chr4	PGSB	mRNA	11912219	11916168	.	+	.	ID=LotjaGi4g1v0089800.1;Parent=LotjaGi4g1v0089800
LjG1.1_chr4	PGSB	five_prime_UTR	11912219	11912291	.	+	.	ID=LotjaGi4g1v0089800.1.five_prime_UTR.1;Parent=LotjaGi4g1v0089800.1
LjG1.1_chr4	PGSB	exon	11912219	11912761	.	+	.	ID=LotjaGi4g1v0089800.1.exon.1;Parent=LotjaGi4g1v0089800.1
LjG1.1_chr4	PGSB	CDS	11912292	11912761	.	+	0	ID=LotjaGi4g1v0089800.1.CDS.1;Parent=LotjaGi4g1v0089800.1
LjG1.1_chr4	PGSB	exon	11912867	11912895	.	+	.	ID=LotjaGi4g1v0089800.1.exon.2;Parent=LotjaGi4g1v0089800.1
LjG1.1_chr4	PGSB	CDS	11912867	11912895	.	+	1	ID=LotjaGi4g1v0089800.1.CDS.2;Parent=LotjaGi4g1v0089800.1
LjG1.1_chr4	PGSB	exon	11913520	11913731	.	+	.	ID=LotjaGi4g1v0089800.1.exon.3;Parent=LotjaGi4g1v0089800.1
LjG1.1_chr4	PGSB	CDS	11913520	11913731	.	+	2	ID=LotjaGi4g1v0089800.1.CDS.3;Parent=LotjaGi4g1v0089800.1
LjG1.1_chr4	PGSB	exon	11913965	11914090	.	+	.	ID=LotjaGi4g1v0089800.1.exon.4;Parent=LotjaGi4g1v0089800.1
LjG1.1_chr4	PGSB	CDS	11913965	11914090	.	+	0	ID=LotjaGi4g1v0089800.1.CDS.4;Parent=LotjaGi4g1v0089800.1
LjG1.1_chr4	PGSB	exon	11914515	11914919	.	+	.	ID=LotjaGi4g1v0089800.1.exon.5;Parent=LotjaGi4g1v0089800.1
LjG1.1_chr4	PGSB	CDS	11914515	11914919	.	+	0	ID=LotjaGi4g1v0089800.1.CDS.5;Parent=LotjaGi4g1v0089800.1
LjG1.1_chr4	PGSB	CDS	11915472	11915690	.	+	0	ID=LotjaGi4g1v0089800.1.CDS.6;Parent=LotjaGi4g1v0089800.1
LjG1.1_chr4	PGSB	exon	11915472	11916168	.	+	.	ID=LotjaGi4g1v0089800.1.exon.6;Parent=LotjaGi4g1v0089800.1
LjG1.1_chr4	PGSB	three_prime_UTR	11915691	11916168	.	+	.	ID=LotjaGi4g1v0089800.1.three_prime_UTR.2;Parent=LotjaGi4g1v0089800.1
###
LjG1.1_chr4	PGSB	gene	11917082	11922220	.	-	.	ID=LotjaGi4g1v0089900
LjG1.1_chr4	PGSB	mRNA	11917082	11922220	.	-	.	ID=LotjaGi4g1v0089900.1;Parent=LotjaGi4g1v0089900
LjG1.1_chr4	PGSB	three_prime_UTR	11917082	11918062	.	-	.	ID=LotjaGi4g1v0089900.1.three_prime_UTR.1;Parent=LotjaGi4g1v0089900.1
LjG1.1_chr4	PGSB	exon	11917082	11918288	.	-	.	ID=LotjaGi4g1v0089900.1.exon.1;Parent=LotjaGi4g1v0089900.1
LjG1.1_chr4	PGSB	CDS	11918063	11918288	.	-	1	ID=LotjaGi4g1v0089900.1.CDS.1;Parent=LotjaGi4g1v0089900.1
LjG1.1_chr4	PGSB	exon	11918986	11919063	.	-	.	ID=LotjaGi4g1v0089900.1.exon.2;Parent=LotjaGi4g1v0089900.1
LjG1.1_chr4	PGSB	CDS	11918986	11919063	.	-	1	ID=LotjaGi4g1v0089900.1.CDS.2;Parent=LotjaGi4g1v0089900.1
LjG1.1_chr4	PGSB	exon	11919321	11919692	.	-	.	ID=LotjaGi4g1v0089900.1.exon.3;Parent=LotjaGi4g1v0089900.1
LjG1.1_chr4	PGSB	CDS	11919321	11919692	.	-	1	ID=LotjaGi4g1v0089900.1.CDS.3;Parent=LotjaGi4g1v0089900.1
LjG1.1_chr4	PGSB	exon	11919961	11920255	.	-	.	ID=LotjaGi4g1v0089900.1.exon.4;Parent=LotjaGi4g1v0089900.1
LjG1.1_chr4	PGSB	CDS	11919961	11920255	.	-	2	ID=LotjaGi4g1v0089900.1.CDS.4;Parent=LotjaGi4g1v0089900.1
LjG1.1_chr4	PGSB	exon	11920434	11920644	.	-	.	ID=LotjaGi4g1v0089900.1.exon.5;Parent=LotjaGi4g1v0089900.1
LjG1.1_chr4	PGSB	CDS	11920434	11920644	.	-	0	ID=LotjaGi4g1v0089900.1.CDS.5;Parent=LotjaGi4g1v0089900.1
LjG1.1_chr4	PGSB	CDS	11921032	11921676	.	-	0	ID=LotjaGi4g1v0089900.1.CDS.6;Parent=LotjaGi4g1v0089900.1
LjG1.1_chr4	PGSB	exon	11921032	11921683	.	-	.	ID=LotjaGi4g1v0089900.1.exon.6;Parent=LotjaGi4g1v0089900.1
LjG1.1_chr4	PGSB	five_prime_UTR	11921677	11921683	.	-	.	ID=LotjaGi4g1v0089900.1.five_prime_UTR.2;Parent=LotjaGi4g1v0089900.1
LjG1.1_chr4	PGSB	exon	11921901	11922220	.	-	.	ID=LotjaGi4g1v0089900.1.exon.7;Parent=LotjaGi4g1v0089900.1
LjG1.1_chr4	PGSB	five_prime_UTR	11921901	11922220	.	-	.	ID=LotjaGi4g1v0089900.1.five_prime_UTR.3;Parent=LotjaGi4g1v0089900.1
LjG1.1_chr4	PGSB	mRNA	11917541	11922194	.	-	.	ID=LotjaGi4g1v0089900.2;Parent=LotjaGi4g1v0089900
LjG1.1_chr4	PGSB	three_prime_UTR	11917541	11918062	.	-	.	ID=LotjaGi4g1v0089900.2.three_prime_UTR.1;Parent=LotjaGi4g1v0089900.2
LjG1.1_chr4	PGSB	exon	11917541	11918288	.	-	.	ID=LotjaGi4g1v0089900.2.exon.1;Parent=LotjaGi4g1v0089900.2
LjG1.1_chr4	PGSB	CDS	11918063	11918288	.	-	1	ID=LotjaGi4g1v0089900.2.CDS.1;Parent=LotjaGi4g1v0089900.2
LjG1.1_chr4	PGSB	exon	11918986	11919063	.	-	.	ID=LotjaGi4g1v0089900.2.exon.2;Parent=LotjaGi4g1v0089900.2
LjG1.1_chr4	PGSB	CDS	11918986	11919063	.	-	1	ID=LotjaGi4g1v0089900.2.CDS.2;Parent=LotjaGi4g1v0089900.2
LjG1.1_chr4	PGSB	exon	11919321	11919692	.	-	.	ID=LotjaGi4g1v0089900.2.exon.3;Parent=LotjaGi4g1v0089900.2
LjG1.1_chr4	PGSB	CDS	11919321	11919692	.	-	1	ID=LotjaGi4g1v0089900.2.CDS.3;Parent=LotjaGi4g1v0089900.2
LjG1.1_chr4	PGSB	exon	11919961	11920255	.	-	.	ID=LotjaGi4g1v0089900.2.exon.4;Parent=LotjaGi4g1v0089900.2
LjG1.1_chr4	PGSB	CDS	11919961	11920255	.	-	2	ID=LotjaGi4g1v0089900.2.CDS.4;Parent=LotjaGi4g1v0089900.2
LjG1.1_chr4	PGSB	exon	11920434	11920644	.	-	.	ID=LotjaGi4g1v0089900.2.exon.5;Parent=LotjaGi4g1v0089900.2
LjG1.1_chr4	PGSB	CDS	11920434	11920644	.	-	0	ID=LotjaGi4g1v0089900.2.CDS.5;Parent=LotjaGi4g1v0089900.2
LjG1.1_chr4	PGSB	CDS	11921032	11921676	.	-	0	ID=LotjaGi4g1v0089900.2.CDS.6;Parent=LotjaGi4g1v0089900.2
LjG1.1_chr4	PGSB	exon	11921032	11921683	.	-	.	ID=LotjaGi4g1v0089900.2.exon.6;Parent=LotjaGi4g1v0089900.2
LjG1.1_chr4	PGSB	five_prime_UTR	11921677	11921683	.	-	.	ID=LotjaGi4g1v0089900.2.five_prime_UTR.2;Parent=LotjaGi4g1v0089900.2
LjG1.1_chr4	PGSB	exon	11921909	11922007	.	-	.	ID=LotjaGi4g1v0089900.2.exon.7;Parent=LotjaGi4g1v0089900.2
LjG1.1_chr4	PGSB	five_prime_UTR	11921909	11922007	.	-	.	ID=LotjaGi4g1v0089900.2.five_prime_UTR.3;Parent=LotjaGi4g1v0089900.2
LjG1.1_chr4	PGSB	exon	11922167	11922194	.	-	.	ID=LotjaGi4g1v0089900.2.exon.8;Parent=LotjaGi4g1v0089900.2
LjG1.1_chr4	PGSB	five_prime_UTR	11922167	11922194	.	-	.	ID=LotjaGi4g1v0089900.2.five_prime_UTR.4;Parent=LotjaGi4g1v0089900.2
LjG1.1_chr4	PGSB	mRNA	11917585	11922145	.	-	.	ID=LotjaGi4g1v0089900.3;Parent=LotjaGi4g1v0089900
LjG1.1_chr4	PGSB	three_prime_UTR	11917585	11918062	.	-	.	ID=LotjaGi4g1v0089900.3.three_prime_UTR.1;Parent=LotjaGi4g1v0089900.3
LjG1.1_chr4	PGSB	exon	11917585	11918288	.	-	.	ID=LotjaGi4g1v0089900.3.exon.1;Parent=LotjaGi4g1v0089900.3
LjG1.1_chr4	PGSB	CDS	11918063	11918288	.	-	1	ID=LotjaGi4g1v0089900.3.CDS.1;Parent=LotjaGi4g1v0089900.3
LjG1.1_chr4	PGSB	exon	11918986	11919063	.	-	.	ID=LotjaGi4g1v0089900.3.exon.2;Parent=LotjaGi4g1v0089900.3
LjG1.1_chr4	PGSB	CDS	11918986	11919063	.	-	1	ID=LotjaGi4g1v0089900.3.CDS.2;Parent=LotjaGi4g1v0089900.3
LjG1.1_chr4	PGSB	exon	11919321	11919692	.	-	.	ID=LotjaGi4g1v0089900.3.exon.3;Parent=LotjaGi4g1v0089900.3
LjG1.1_chr4	PGSB	CDS	11919321	11919692	.	-	1	ID=LotjaGi4g1v0089900.3.CDS.3;Parent=LotjaGi4g1v0089900.3
LjG1.1_chr4	PGSB	exon	11919961	11920255	.	-	.	ID=LotjaGi4g1v0089900.3.exon.4;Parent=LotjaGi4g1v0089900.3
LjG1.1_chr4	PGSB	CDS	11919961	11920255	.	-	2	ID=LotjaGi4g1v0089900.3.CDS.4;Parent=LotjaGi4g1v0089900.3
LjG1.1_chr4	PGSB	exon	11920434	11920644	.	-	.	ID=LotjaGi4g1v0089900.3.exon.5;Parent=LotjaGi4g1v0089900.3
LjG1.1_chr4	PGSB	CDS	11920434	11920644	.	-	0	ID=LotjaGi4g1v0089900.3.CDS.5;Parent=LotjaGi4g1v0089900.3
LjG1.1_chr4	PGSB	CDS	11921032	11921676	.	-	0	ID=LotjaGi4g1v0089900.3.CDS.6;Parent=LotjaGi4g1v0089900.3
LjG1.1_chr4	PGSB	exon	11921032	11922145	.	-	.	ID=LotjaGi4g1v0089900.3.exon.6;Parent=LotjaGi4g1v0089900.3
LjG1.1_chr4	PGSB	five_prime_UTR	11921677	11922145	.	-	.	ID=LotjaGi4g1v0089900.3.five_prime_UTR.2;Parent=LotjaGi4g1v0089900.3
LjG1.1_chr4	PGSB	mRNA	11918063	11919549	.	-	.	ID=LotjaGi4g1v0089900.4;Parent=LotjaGi4g1v0089900
LjG1.1_chr4	PGSB	exon	11918063	11918288	.	-	.	ID=LotjaGi4g1v0089900.4.exon.1;Parent=LotjaGi4g1v0089900.4
LjG1.1_chr4	PGSB	CDS	11918063	11918288	.	-	1	ID=LotjaGi4g1v0089900.4.CDS.1;Parent=LotjaGi4g1v0089900.4
LjG1.1_chr4	PGSB	exon	11918986	11919063	.	-	.	ID=LotjaGi4g1v0089900.4.exon.2;Parent=LotjaGi4g1v0089900.4
LjG1.1_chr4	PGSB	CDS	11918986	11919063	.	-	1	ID=LotjaGi4g1v0089900.4.CDS.2;Parent=LotjaGi4g1v0089900.4
LjG1.1_chr4	PGSB	CDS	11919321	11919466	.	-	0	ID=LotjaGi4g1v0089900.4.CDS.3;Parent=LotjaGi4g1v0089900.4
LjG1.1_chr4	PGSB	exon	11919321	11919549	.	-	.	ID=LotjaGi4g1v0089900.4.exon.3;Parent=LotjaGi4g1v0089900.4
LjG1.1_chr4	PGSB	mRNA	11918063	11921676	.	-	.	ID=LotjaGi4g1v0089900.5;Parent=LotjaGi4g1v0089900
LjG1.1_chr4	PGSB	exon	11918063	11918288	.	-	.	ID=LotjaGi4g1v0089900.5.exon.1;Parent=LotjaGi4g1v0089900.5
LjG1.1_chr4	PGSB	three_prime_UTR	11918063	11918288	.	-	.	ID=LotjaGi4g1v0089900.5.three_prime_UTR.1;Parent=LotjaGi4g1v0089900.5
LjG1.1_chr4	PGSB	exon	11918986	11919063	.	-	.	ID=LotjaGi4g1v0089900.5.exon.2;Parent=LotjaGi4g1v0089900.5
LjG1.1_chr4	PGSB	three_prime_UTR	11918986	11919063	.	-	.	ID=LotjaGi4g1v0089900.5.three_prime_UTR.2;Parent=LotjaGi4g1v0089900.5
LjG1.1_chr4	PGSB	three_prime_UTR	11919321	11919612	.	-	.	ID=LotjaGi4g1v0089900.5.three_prime_UTR.3;Parent=LotjaGi4g1v0089900.5
LjG1.1_chr4	PGSB	exon	11919321	11919692	.	-	.	ID=LotjaGi4g1v0089900.5.exon.3;Parent=LotjaGi4g1v0089900.5
LjG1.1_chr4	PGSB	CDS	11919613	11919692	.	-	2	ID=LotjaGi4g1v0089900.5.CDS.1;Parent=LotjaGi4g1v0089900.5
LjG1.1_chr4	PGSB	exon	11920019	11920255	.	-	.	ID=LotjaGi4g1v0089900.5.exon.4;Parent=LotjaGi4g1v0089900.5
LjG1.1_chr4	PGSB	CDS	11920019	11920255	.	-	2	ID=LotjaGi4g1v0089900.5.CDS.2;Parent=LotjaGi4g1v0089900.5
LjG1.1_chr4	PGSB	exon	11920434	11920644	.	-	.	ID=LotjaGi4g1v0089900.5.exon.5;Parent=LotjaGi4g1v0089900.5
LjG1.1_chr4	PGSB	CDS	11920434	11920644	.	-	0	ID=LotjaGi4g1v0089900.5.CDS.3;Parent=LotjaGi4g1v0089900.5
LjG1.1_chr4	PGSB	exon	11921032	11921676	.	-	.	ID=LotjaGi4g1v0089900.5.exon.6;Parent=LotjaGi4g1v0089900.5
LjG1.1_chr4	PGSB	CDS	11921032	11921676	.	-	0	ID=LotjaGi4g1v0089900.5.CDS.4;Parent=LotjaGi4g1v0089900.5
###
LjG1.1_chr4	PGSB	gene	11924805	11933560	.	+	.	ID=LotjaGi4g1v0090000
LjG1.1_chr4	PGSB	mRNA	11924805	11933560	.	+	.	ID=LotjaGi4g1v0090000.1;Parent=LotjaGi4g1v0090000
LjG1.1_chr4	PGSB	five_prime_UTR	11924805	11924990	.	+	.	ID=LotjaGi4g1v0090000.1.five_prime_UTR.1;Parent=LotjaGi4g1v0090000.1
LjG1.1_chr4	PGSB	exon	11924805	11925209	.	+	.	ID=LotjaGi4g1v0090000.1.exon.1;Parent=LotjaGi4g1v0090000.1
LjG1.1_chr4	PGSB	CDS	11924991	11925209	.	+	0	ID=LotjaGi4g1v0090000.1.CDS.1;Parent=LotjaGi4g1v0090000.1
LjG1.1_chr4	PGSB	exon	11925739	11925830	.	+	.	ID=LotjaGi4g1v0090000.1.exon.2;Parent=LotjaGi4g1v0090000.1
LjG1.1_chr4	PGSB	CDS	11925739	11925830	.	+	0	ID=LotjaGi4g1v0090000.1.CDS.2;Parent=LotjaGi4g1v0090000.1
LjG1.1_chr4	PGSB	exon	11925997	11926104	.	+	.	ID=LotjaGi4g1v0090000.1.exon.3;Parent=LotjaGi4g1v0090000.1
LjG1.1_chr4	PGSB	CDS	11925997	11926104	.	+	1	ID=LotjaGi4g1v0090000.1.CDS.3;Parent=LotjaGi4g1v0090000.1
LjG1.1_chr4	PGSB	exon	11926219	11926301	.	+	.	ID=LotjaGi4g1v0090000.1.exon.4;Parent=LotjaGi4g1v0090000.1
LjG1.1_chr4	PGSB	CDS	11926219	11926301	.	+	1	ID=LotjaGi4g1v0090000.1.CDS.4;Parent=LotjaGi4g1v0090000.1
LjG1.1_chr4	PGSB	exon	11926443	11926576	.	+	.	ID=LotjaGi4g1v0090000.1.exon.5;Parent=LotjaGi4g1v0090000.1
LjG1.1_chr4	PGSB	CDS	11926443	11926576	.	+	2	ID=LotjaGi4g1v0090000.1.CDS.5;Parent=LotjaGi4g1v0090000.1
LjG1.1_chr4	PGSB	exon	11927097	11927146	.	+	.	ID=LotjaGi4g1v0090000.1.exon.6;Parent=LotjaGi4g1v0090000.1
LjG1.1_chr4	PGSB	CDS	11927097	11927146	.	+	0	ID=LotjaGi4g1v0090000.1.CDS.6;Parent=LotjaGi4g1v0090000.1
LjG1.1_chr4	PGSB	exon	11927420	11927512	.	+	.	ID=LotjaGi4g1v0090000.1.exon.7;Parent=LotjaGi4g1v0090000.1
LjG1.1_chr4	PGSB	CDS	11927420	11927512	.	+	1	ID=LotjaGi4g1v0090000.1.CDS.7;Parent=LotjaGi4g1v0090000.1
LjG1.1_chr4	PGSB	exon	11931406	11931497	.	+	.	ID=LotjaGi4g1v0090000.1.exon.8;Parent=LotjaGi4g1v0090000.1
LjG1.1_chr4	PGSB	CDS	11931406	11931497	.	+	1	ID=LotjaGi4g1v0090000.1.CDS.8;Parent=LotjaGi4g1v0090000.1
LjG1.1_chr4	PGSB	exon	11931650	11931756	.	+	.	ID=LotjaGi4g1v0090000.1.exon.9;Parent=LotjaGi4g1v0090000.1
LjG1.1_chr4	PGSB	CDS	11931650	11931756	.	+	2	ID=LotjaGi4g1v0090000.1.CDS.9;Parent=LotjaGi4g1v0090000.1
LjG1.1_chr4	PGSB	CDS	11931870	11931911	.	+	0	ID=LotjaGi4g1v0090000.1.CDS.10;Parent=LotjaGi4g1v0090000.1
LjG1.1_chr4	PGSB	exon	11931870	11933560	.	+	.	ID=LotjaGi4g1v0090000.1.exon.10;Parent=LotjaGi4g1v0090000.1
LjG1.1_chr4	PGSB	three_prime_UTR	11931912	11933560	.	+	.	ID=LotjaGi4g1v0090000.1.three_prime_UTR.2;Parent=LotjaGi4g1v0090000.1
###
LjG1.1_chr4	PGSB	gene	11937198	11938487	.	+	.	ID=LotjaGi4g1v0090100
LjG1.1_chr4	PGSB	mRNA	11937198	11938487	.	+	.	ID=LotjaGi4g1v0090100.1;Parent=LotjaGi4g1v0090100
LjG1.1_chr4	PGSB	five_prime_UTR	11937198	11937476	.	+	.	ID=LotjaGi4g1v0090100.1.five_prime_UTR.1;Parent=LotjaGi4g1v0090100.1
LjG1.1_chr4	PGSB	exon	11937198	11938487	.	+	.	ID=LotjaGi4g1v0090100.1.exon.1;Parent=LotjaGi4g1v0090100.1
LjG1.1_chr4	PGSB	CDS	11937477	11938307	.	+	0	ID=LotjaGi4g1v0090100.1.CDS.1;Parent=LotjaGi4g1v0090100.1
LjG1.1_chr4	PGSB	three_prime_UTR	11938308	11938487	.	+	.	ID=LotjaGi4g1v0090100.1.three_prime_UTR.2;Parent=LotjaGi4g1v0090100.1
###
###
LjG1.1_chr4	PGSB	gene	11958551	11959061	.	-	.	ID=LotjaGi4g1v0090300
LjG1.1_chr4	PGSB	mRNA	11958551	11959061	.	-	.	ID=LotjaGi4g1v0090300.1;Parent=LotjaGi4g1v0090300
LjG1.1_chr4	PGSB	exon	11958551	11958684	.	-	.	ID=LotjaGi4g1v0090300.1.exon.1;Parent=LotjaGi4g1v0090300.1
LjG1.1_chr4	PGSB	CDS	11958551	11958684	.	-	2	ID=LotjaGi4g1v0090300.1.CDS.1;Parent=LotjaGi4g1v0090300.1
LjG1.1_chr4	PGSB	exon	11958929	11959061	.	-	.	ID=LotjaGi4g1v0090300.1.exon.2;Parent=LotjaGi4g1v0090300.1
LjG1.1_chr4	PGSB	CDS	11958929	11959061	.	-	0	ID=LotjaGi4g1v0090300.1.CDS.2;Parent=LotjaGi4g1v0090300.1
###
LjG1.1_chr4	PGSB	gene	11970615	11979740	.	+	.	ID=LotjaGi4g1v0090400
LjG1.1_chr4	PGSB	mRNA	11970615	11979740	.	+	.	ID=LotjaGi4g1v0090400.1;Parent=LotjaGi4g1v0090400
LjG1.1_chr4	PGSB	five_prime_UTR	11970615	11970895	.	+	.	ID=LotjaGi4g1v0090400.1.five_prime_UTR.1;Parent=LotjaGi4g1v0090400.1
LjG1.1_chr4	PGSB	exon	11970615	11971120	.	+	.	ID=LotjaGi4g1v0090400.1.exon.1;Parent=LotjaGi4g1v0090400.1
LjG1.1_chr4	PGSB	CDS	11970896	11971120	.	+	0	ID=LotjaGi4g1v0090400.1.CDS.1;Parent=LotjaGi4g1v0090400.1
LjG1.1_chr4	PGSB	exon	11971201	11971290	.	+	.	ID=LotjaGi4g1v0090400.1.exon.2;Parent=LotjaGi4g1v0090400.1
LjG1.1_chr4	PGSB	CDS	11971201	11971290	.	+	0	ID=LotjaGi4g1v0090400.1.CDS.2;Parent=LotjaGi4g1v0090400.1
LjG1.1_chr4	PGSB	exon	11971376	11971607	.	+	.	ID=LotjaGi4g1v0090400.1.exon.3;Parent=LotjaGi4g1v0090400.1
LjG1.1_chr4	PGSB	CDS	11971376	11971607	.	+	0	ID=LotjaGi4g1v0090400.1.CDS.3;Parent=LotjaGi4g1v0090400.1
LjG1.1_chr4	PGSB	exon	11972059	11972354	.	+	.	ID=LotjaGi4g1v0090400.1.exon.4;Parent=LotjaGi4g1v0090400.1
LjG1.1_chr4	PGSB	CDS	11972059	11972354	.	+	2	ID=LotjaGi4g1v0090400.1.CDS.4;Parent=LotjaGi4g1v0090400.1
LjG1.1_chr4	PGSB	exon	11972523	11972594	.	+	.	ID=LotjaGi4g1v0090400.1.exon.5;Parent=LotjaGi4g1v0090400.1
LjG1.1_chr4	PGSB	CDS	11972523	11972594	.	+	0	ID=LotjaGi4g1v0090400.1.CDS.5;Parent=LotjaGi4g1v0090400.1
LjG1.1_chr4	PGSB	exon	11973415	11973659	.	+	.	ID=LotjaGi4g1v0090400.1.exon.6;Parent=LotjaGi4g1v0090400.1
LjG1.1_chr4	PGSB	CDS	11973415	11973659	.	+	0	ID=LotjaGi4g1v0090400.1.CDS.6;Parent=LotjaGi4g1v0090400.1
LjG1.1_chr4	PGSB	exon	11974851	11975267	.	+	.	ID=LotjaGi4g1v0090400.1.exon.7;Parent=LotjaGi4g1v0090400.1
LjG1.1_chr4	PGSB	CDS	11974851	11975267	.	+	1	ID=LotjaGi4g1v0090400.1.CDS.7;Parent=LotjaGi4g1v0090400.1
LjG1.1_chr4	PGSB	exon	11975376	11975577	.	+	.	ID=LotjaGi4g1v0090400.1.exon.8;Parent=LotjaGi4g1v0090400.1
LjG1.1_chr4	PGSB	CDS	11975376	11975577	.	+	1	ID=LotjaGi4g1v0090400.1.CDS.8;Parent=LotjaGi4g1v0090400.1
LjG1.1_chr4	PGSB	exon	11975678	11975792	.	+	.	ID=LotjaGi4g1v0090400.1.exon.9;Parent=LotjaGi4g1v0090400.1
LjG1.1_chr4	PGSB	CDS	11975678	11975792	.	+	0	ID=LotjaGi4g1v0090400.1.CDS.9;Parent=LotjaGi4g1v0090400.1
LjG1.1_chr4	PGSB	exon	11975898	11975980	.	+	.	ID=LotjaGi4g1v0090400.1.exon.10;Parent=LotjaGi4g1v0090400.1
LjG1.1_chr4	PGSB	CDS	11975898	11975980	.	+	2	ID=LotjaGi4g1v0090400.1.CDS.10;Parent=LotjaGi4g1v0090400.1
LjG1.1_chr4	PGSB	exon	11976720	11976839	.	+	.	ID=LotjaGi4g1v0090400.1.exon.11;Parent=LotjaGi4g1v0090400.1
LjG1.1_chr4	PGSB	CDS	11976720	11976839	.	+	0	ID=LotjaGi4g1v0090400.1.CDS.11;Parent=LotjaGi4g1v0090400.1
LjG1.1_chr4	PGSB	exon	11976984	11977072	.	+	.	ID=LotjaGi4g1v0090400.1.exon.12;Parent=LotjaGi4g1v0090400.1
LjG1.1_chr4	PGSB	CDS	11976984	11977072	.	+	0	ID=LotjaGi4g1v0090400.1.CDS.12;Parent=LotjaGi4g1v0090400.1
LjG1.1_chr4	PGSB	exon	11977149	11977230	.	+	.	ID=LotjaGi4g1v0090400.1.exon.13;Parent=LotjaGi4g1v0090400.1
LjG1.1_chr4	PGSB	CDS	11977149	11977230	.	+	1	ID=LotjaGi4g1v0090400.1.CDS.13;Parent=LotjaGi4g1v0090400.1
LjG1.1_chr4	PGSB	exon	11977474	11977665	.	+	.	ID=LotjaGi4g1v0090400.1.exon.14;Parent=LotjaGi4g1v0090400.1
LjG1.1_chr4	PGSB	CDS	11977474	11977665	.	+	0	ID=LotjaGi4g1v0090400.1.CDS.14;Parent=LotjaGi4g1v0090400.1
LjG1.1_chr4	PGSB	exon	11978738	11978806	.	+	.	ID=LotjaGi4g1v0090400.1.exon.15;Parent=LotjaGi4g1v0090400.1
LjG1.1_chr4	PGSB	CDS	11978738	11978806	.	+	0	ID=LotjaGi4g1v0090400.1.CDS.15;Parent=LotjaGi4g1v0090400.1
LjG1.1_chr4	PGSB	CDS	11978933	11979055	.	+	0	ID=LotjaGi4g1v0090400.1.CDS.16;Parent=LotjaGi4g1v0090400.1
LjG1.1_chr4	PGSB	exon	11978933	11979108	.	+	.	ID=LotjaGi4g1v0090400.1.exon.16;Parent=LotjaGi4g1v0090400.1
LjG1.1_chr4	PGSB	three_prime_UTR	11979056	11979108	.	+	.	ID=LotjaGi4g1v0090400.1.three_prime_UTR.2;Parent=LotjaGi4g1v0090400.1
LjG1.1_chr4	PGSB	exon	11979257	11979740	.	+	.	ID=LotjaGi4g1v0090400.1.exon.17;Parent=LotjaGi4g1v0090400.1
LjG1.1_chr4	PGSB	three_prime_UTR	11979257	11979740	.	+	.	ID=LotjaGi4g1v0090400.1.three_prime_UTR.3;Parent=LotjaGi4g1v0090400.1
LjG1.1_chr4	PGSB	mRNA	11970887	11979055	.	+	.	ID=LotjaGi4g1v0090400.2;Parent=LotjaGi4g1v0090400
LjG1.1_chr4	PGSB	exon	11970887	11971120	.	+	.	ID=LotjaGi4g1v0090400.2.exon.1;Parent=LotjaGi4g1v0090400.2
LjG1.1_chr4	PGSB	CDS	11970896	11971120	.	+	0	ID=LotjaGi4g1v0090400.2.CDS.1;Parent=LotjaGi4g1v0090400.2
LjG1.1_chr4	PGSB	exon	11971201	11971290	.	+	.	ID=LotjaGi4g1v0090400.2.exon.2;Parent=LotjaGi4g1v0090400.2
LjG1.1_chr4	PGSB	CDS	11971201	11971290	.	+	0	ID=LotjaGi4g1v0090400.2.CDS.2;Parent=LotjaGi4g1v0090400.2
LjG1.1_chr4	PGSB	exon	11971376	11971607	.	+	.	ID=LotjaGi4g1v0090400.2.exon.3;Parent=LotjaGi4g1v0090400.2
LjG1.1_chr4	PGSB	CDS	11971376	11971607	.	+	0	ID=LotjaGi4g1v0090400.2.CDS.3;Parent=LotjaGi4g1v0090400.2
LjG1.1_chr4	PGSB	exon	11972059	11972354	.	+	.	ID=LotjaGi4g1v0090400.2.exon.4;Parent=LotjaGi4g1v0090400.2
LjG1.1_chr4	PGSB	CDS	11972059	11972354	.	+	2	ID=LotjaGi4g1v0090400.2.CDS.4;Parent=LotjaGi4g1v0090400.2
LjG1.1_chr4	PGSB	exon	11972523	11972594	.	+	.	ID=LotjaGi4g1v0090400.2.exon.5;Parent=LotjaGi4g1v0090400.2
LjG1.1_chr4	PGSB	CDS	11972523	11972594	.	+	0	ID=LotjaGi4g1v0090400.2.CDS.5;Parent=LotjaGi4g1v0090400.2
LjG1.1_chr4	PGSB	exon	11973415	11973659	.	+	.	ID=LotjaGi4g1v0090400.2.exon.6;Parent=LotjaGi4g1v0090400.2
LjG1.1_chr4	PGSB	CDS	11973415	11973659	.	+	0	ID=LotjaGi4g1v0090400.2.CDS.6;Parent=LotjaGi4g1v0090400.2
LjG1.1_chr4	PGSB	exon	11974851	11975267	.	+	.	ID=LotjaGi4g1v0090400.2.exon.7;Parent=LotjaGi4g1v0090400.2
LjG1.1_chr4	PGSB	CDS	11974851	11975267	.	+	1	ID=LotjaGi4g1v0090400.2.CDS.7;Parent=LotjaGi4g1v0090400.2
LjG1.1_chr4	PGSB	exon	11975376	11975577	.	+	.	ID=LotjaGi4g1v0090400.2.exon.8;Parent=LotjaGi4g1v0090400.2
LjG1.1_chr4	PGSB	CDS	11975376	11975577	.	+	1	ID=LotjaGi4g1v0090400.2.CDS.8;Parent=LotjaGi4g1v0090400.2
LjG1.1_chr4	PGSB	exon	11975678	11975792	.	+	.	ID=LotjaGi4g1v0090400.2.exon.9;Parent=LotjaGi4g1v0090400.2
LjG1.1_chr4	PGSB	CDS	11975678	11975792	.	+	0	ID=LotjaGi4g1v0090400.2.CDS.9;Parent=LotjaGi4g1v0090400.2
LjG1.1_chr4	PGSB	exon	11975898	11975980	.	+	.	ID=LotjaGi4g1v0090400.2.exon.10;Parent=LotjaGi4g1v0090400.2
LjG1.1_chr4	PGSB	CDS	11975898	11975980	.	+	2	ID=LotjaGi4g1v0090400.2.CDS.10;Parent=LotjaGi4g1v0090400.2
LjG1.1_chr4	PGSB	exon	11976720	11976839	.	+	.	ID=LotjaGi4g1v0090400.2.exon.11;Parent=LotjaGi4g1v0090400.2
LjG1.1_chr4	PGSB	CDS	11976720	11976839	.	+	0	ID=LotjaGi4g1v0090400.2.CDS.11;Parent=LotjaGi4g1v0090400.2
LjG1.1_chr4	PGSB	exon	11976984	11977072	.	+	.	ID=LotjaGi4g1v0090400.2.exon.12;Parent=LotjaGi4g1v0090400.2
LjG1.1_chr4	PGSB	CDS	11976984	11977072	.	+	0	ID=LotjaGi4g1v0090400.2.CDS.12;Parent=LotjaGi4g1v0090400.2
LjG1.1_chr4	PGSB	exon	11977149	11977230	.	+	.	ID=LotjaGi4g1v0090400.2.exon.13;Parent=LotjaGi4g1v0090400.2
LjG1.1_chr4	PGSB	CDS	11977149	11977230	.	+	1	ID=LotjaGi4g1v0090400.2.CDS.13;Parent=LotjaGi4g1v0090400.2
LjG1.1_chr4	PGSB	exon	11977474	11977665	.	+	.	ID=LotjaGi4g1v0090400.2.exon.14;Parent=LotjaGi4g1v0090400.2
LjG1.1_chr4	PGSB	CDS	11977474	11977665	.	+	0	ID=LotjaGi4g1v0090400.2.CDS.14;Parent=LotjaGi4g1v0090400.2
LjG1.1_chr4	PGSB	exon	11978738	11978806	.	+	.	ID=LotjaGi4g1v0090400.2.exon.15;Parent=LotjaGi4g1v0090400.2
LjG1.1_chr4	PGSB	CDS	11978738	11978806	.	+	0	ID=LotjaGi4g1v0090400.2.CDS.15;Parent=LotjaGi4g1v0090400.2
LjG1.1_chr4	PGSB	exon	11978933	11979055	.	+	.	ID=LotjaGi4g1v0090400.2.exon.16;Parent=LotjaGi4g1v0090400.2
LjG1.1_chr4	PGSB	CDS	11978933	11979055	.	+	0	ID=LotjaGi4g1v0090400.2.CDS.16;Parent=LotjaGi4g1v0090400.2
###
LjG1.1_chr4	PGSB	gene	11980353	11982987	.	+	.	ID=LotjaGi4g1v0090500
LjG1.1_chr4	PGSB	mRNA	11980353	11982987	.	+	.	ID=LotjaGi4g1v0090500.1;Parent=LotjaGi4g1v0090500
LjG1.1_chr4	PGSB	five_prime_UTR	11980353	11980788	.	+	.	ID=LotjaGi4g1v0090500.1.five_prime_UTR.1;Parent=LotjaGi4g1v0090500.1
LjG1.1_chr4	PGSB	exon	11980353	11982987	.	+	.	ID=LotjaGi4g1v0090500.1.exon.1;Parent=LotjaGi4g1v0090500.1
LjG1.1_chr4	PGSB	CDS	11980789	11982375	.	+	0	ID=LotjaGi4g1v0090500.1.CDS.1;Parent=LotjaGi4g1v0090500.1
LjG1.1_chr4	PGSB	three_prime_UTR	11982376	11982987	.	+	.	ID=LotjaGi4g1v0090500.1.three_prime_UTR.2;Parent=LotjaGi4g1v0090500.1
###
LjG1.1_chr4	PGSB	gene	11984541	11988193	.	+	.	ID=LotjaGi4g1v0090600
LjG1.1_chr4	PGSB	mRNA	11984541	11988193	.	+	.	ID=LotjaGi4g1v0090600.1;Parent=LotjaGi4g1v0090600
LjG1.1_chr4	PGSB	five_prime_UTR	11984541	11984672	.	+	.	ID=LotjaGi4g1v0090600.1.five_prime_UTR.1;Parent=LotjaGi4g1v0090600.1
LjG1.1_chr4	PGSB	exon	11984541	11984790	.	+	.	ID=LotjaGi4g1v0090600.1.exon.1;Parent=LotjaGi4g1v0090600.1
LjG1.1_chr4	PGSB	CDS	11984673	11984790	.	+	0	ID=LotjaGi4g1v0090600.1.CDS.1;Parent=LotjaGi4g1v0090600.1
LjG1.1_chr4	PGSB	exon	11985047	11985153	.	+	.	ID=LotjaGi4g1v0090600.1.exon.2;Parent=LotjaGi4g1v0090600.1
LjG1.1_chr4	PGSB	CDS	11985047	11985153	.	+	2	ID=LotjaGi4g1v0090600.1.CDS.2;Parent=LotjaGi4g1v0090600.1
LjG1.1_chr4	PGSB	exon	11986416	11986458	.	+	.	ID=LotjaGi4g1v0090600.1.exon.3;Parent=LotjaGi4g1v0090600.1
LjG1.1_chr4	PGSB	CDS	11986416	11986458	.	+	0	ID=LotjaGi4g1v0090600.1.CDS.3;Parent=LotjaGi4g1v0090600.1
LjG1.1_chr4	PGSB	CDS	11987456	11987496	.	+	2	ID=LotjaGi4g1v0090600.1.CDS.4;Parent=LotjaGi4g1v0090600.1
LjG1.1_chr4	PGSB	exon	11987456	11988193	.	+	.	ID=LotjaGi4g1v0090600.1.exon.4;Parent=LotjaGi4g1v0090600.1
LjG1.1_chr4	PGSB	three_prime_UTR	11987497	11988193	.	+	.	ID=LotjaGi4g1v0090600.1.three_prime_UTR.2;Parent=LotjaGi4g1v0090600.1
###
LjG1.1_chr4	PGSB	gene	12014555	12018358	.	-	.	ID=LotjaGi4g1v0090700
LjG1.1_chr4	PGSB	mRNA	12014555	12018358	.	-	.	ID=LotjaGi4g1v0090700.1;Parent=LotjaGi4g1v0090700
LjG1.1_chr4	PGSB	three_prime_UTR	12014555	12014904	.	-	.	ID=LotjaGi4g1v0090700.1.three_prime_UTR.1;Parent=LotjaGi4g1v0090700.1
LjG1.1_chr4	PGSB	exon	12014555	12017285	.	-	.	ID=LotjaGi4g1v0090700.1.exon.1;Parent=LotjaGi4g1v0090700.1
LjG1.1_chr4	PGSB	CDS	12014905	12017238	.	-	0	ID=LotjaGi4g1v0090700.1.CDS.1;Parent=LotjaGi4g1v0090700.1
LjG1.1_chr4	PGSB	five_prime_UTR	12017239	12017285	.	-	.	ID=LotjaGi4g1v0090700.1.five_prime_UTR.2;Parent=LotjaGi4g1v0090700.1
LjG1.1_chr4	PGSB	exon	12017739	12018358	.	-	.	ID=LotjaGi4g1v0090700.1.exon.2;Parent=LotjaGi4g1v0090700.1
LjG1.1_chr4	PGSB	five_prime_UTR	12017739	12018358	.	-	.	ID=LotjaGi4g1v0090700.1.five_prime_UTR.3;Parent=LotjaGi4g1v0090700.1
###
###
LjG1.1_chr4	PGSB	gene	12059338	12061057	.	-	.	ID=LotjaGi4g1v0090900
LjG1.1_chr4	PGSB	mRNA	12059338	12061057	.	-	.	ID=LotjaGi4g1v0090900.1;Parent=LotjaGi4g1v0090900
LjG1.1_chr4	PGSB	three_prime_UTR	12059338	12059616	.	-	.	ID=LotjaGi4g1v0090900.1.three_prime_UTR.1;Parent=LotjaGi4g1v0090900.1
LjG1.1_chr4	PGSB	exon	12059338	12059865	.	-	.	ID=LotjaGi4g1v0090900.1.exon.1;Parent=LotjaGi4g1v0090900.1
LjG1.1_chr4	PGSB	CDS	12059617	12059865	.	-	0	ID=LotjaGi4g1v0090900.1.CDS.1;Parent=LotjaGi4g1v0090900.1
LjG1.1_chr4	PGSB	exon	12059955	12059992	.	-	.	ID=LotjaGi4g1v0090900.1.exon.2;Parent=LotjaGi4g1v0090900.1
LjG1.1_chr4	PGSB	CDS	12059955	12059992	.	-	2	ID=LotjaGi4g1v0090900.1.CDS.2;Parent=LotjaGi4g1v0090900.1
LjG1.1_chr4	PGSB	CDS	12060203	12060314	.	-	0	ID=LotjaGi4g1v0090900.1.CDS.3;Parent=LotjaGi4g1v0090900.1
LjG1.1_chr4	PGSB	exon	12060203	12061057	.	-	.	ID=LotjaGi4g1v0090900.1.exon.3;Parent=LotjaGi4g1v0090900.1
LjG1.1_chr4	PGSB	five_prime_UTR	12060315	12061057	.	-	.	ID=LotjaGi4g1v0090900.1.five_prime_UTR.2;Parent=LotjaGi4g1v0090900.1
###
LjG1.1_chr4	PGSB	gene	12071618	12074627	.	+	.	ID=LotjaGi4g1v0091000
LjG1.1_chr4	PGSB	mRNA	12071618	12074627	.	+	.	ID=LotjaGi4g1v0091000.1;Parent=LotjaGi4g1v0091000
LjG1.1_chr4	PGSB	five_prime_UTR	12071618	12072782	.	+	.	ID=LotjaGi4g1v0091000.1.five_prime_UTR.1;Parent=LotjaGi4g1v0091000.1
LjG1.1_chr4	PGSB	exon	12071618	12072975	.	+	.	ID=LotjaGi4g1v0091000.1.exon.1;Parent=LotjaGi4g1v0091000.1
LjG1.1_chr4	PGSB	CDS	12072783	12072975	.	+	0	ID=LotjaGi4g1v0091000.1.CDS.1;Parent=LotjaGi4g1v0091000.1
LjG1.1_chr4	PGSB	exon	12073186	12073286	.	+	.	ID=LotjaGi4g1v0091000.1.exon.2;Parent=LotjaGi4g1v0091000.1
LjG1.1_chr4	PGSB	CDS	12073186	12073286	.	+	2	ID=LotjaGi4g1v0091000.1.CDS.2;Parent=LotjaGi4g1v0091000.1
LjG1.1_chr4	PGSB	exon	12073406	12073602	.	+	.	ID=LotjaGi4g1v0091000.1.exon.3;Parent=LotjaGi4g1v0091000.1
LjG1.1_chr4	PGSB	CDS	12073406	12073602	.	+	0	ID=LotjaGi4g1v0091000.1.CDS.3;Parent=LotjaGi4g1v0091000.1
LjG1.1_chr4	PGSB	CDS	12073746	12074139	.	+	1	ID=LotjaGi4g1v0091000.1.CDS.4;Parent=LotjaGi4g1v0091000.1
LjG1.1_chr4	PGSB	exon	12073746	12074627	.	+	.	ID=LotjaGi4g1v0091000.1.exon.4;Parent=LotjaGi4g1v0091000.1
LjG1.1_chr4	PGSB	three_prime_UTR	12074140	12074627	.	+	.	ID=LotjaGi4g1v0091000.1.three_prime_UTR.2;Parent=LotjaGi4g1v0091000.1
###
LjG1.1_chr4	PGSB	gene	12103636	12105789	.	-	.	ID=LotjaGi4g1v0091100
LjG1.1_chr4	PGSB	mRNA	12103636	12105789	.	-	.	ID=LotjaGi4g1v0091100.1;Parent=LotjaGi4g1v0091100
LjG1.1_chr4	PGSB	three_prime_UTR	12103636	12104095	.	-	.	ID=LotjaGi4g1v0091100.1.three_prime_UTR.1;Parent=LotjaGi4g1v0091100.1
LjG1.1_chr4	PGSB	exon	12103636	12104378	.	-	.	ID=LotjaGi4g1v0091100.1.exon.1;Parent=LotjaGi4g1v0091100.1
LjG1.1_chr4	PGSB	CDS	12104096	12104378	.	-	1	ID=LotjaGi4g1v0091100.1.CDS.1;Parent=LotjaGi4g1v0091100.1
LjG1.1_chr4	PGSB	exon	12104610	12104689	.	-	.	ID=LotjaGi4g1v0091100.1.exon.2;Parent=LotjaGi4g1v0091100.1
LjG1.1_chr4	PGSB	CDS	12104610	12104689	.	-	0	ID=LotjaGi4g1v0091100.1.CDS.2;Parent=LotjaGi4g1v0091100.1
LjG1.1_chr4	PGSB	CDS	12104877	12105353	.	-	0	ID=LotjaGi4g1v0091100.1.CDS.3;Parent=LotjaGi4g1v0091100.1
LjG1.1_chr4	PGSB	exon	12104877	12105789	.	-	.	ID=LotjaGi4g1v0091100.1.exon.3;Parent=LotjaGi4g1v0091100.1
LjG1.1_chr4	PGSB	five_prime_UTR	12105354	12105789	.	-	.	ID=LotjaGi4g1v0091100.1.five_prime_UTR.2;Parent=LotjaGi4g1v0091100.1
###
###
LjG1.1_chr4	PGSB	gene	12143139	12147265	.	+	.	ID=LotjaGi4g1v0091300
LjG1.1_chr4	PGSB	mRNA	12143139	12147265	.	+	.	ID=LotjaGi4g1v0091300.1;Parent=LotjaGi4g1v0091300
LjG1.1_chr4	PGSB	five_prime_UTR	12143139	12143379	.	+	.	ID=LotjaGi4g1v0091300.1.five_prime_UTR.1;Parent=LotjaGi4g1v0091300.1
LjG1.1_chr4	PGSB	exon	12143139	12143397	.	+	.	ID=LotjaGi4g1v0091300.1.exon.1;Parent=LotjaGi4g1v0091300.1
LjG1.1_chr4	PGSB	CDS	12143380	12143397	.	+	0	ID=LotjaGi4g1v0091300.1.CDS.1;Parent=LotjaGi4g1v0091300.1
LjG1.1_chr4	PGSB	exon	12143484	12143670	.	+	.	ID=LotjaGi4g1v0091300.1.exon.2;Parent=LotjaGi4g1v0091300.1
LjG1.1_chr4	PGSB	CDS	12143484	12143670	.	+	0	ID=LotjaGi4g1v0091300.1.CDS.2;Parent=LotjaGi4g1v0091300.1
LjG1.1_chr4	PGSB	exon	12144247	12144380	.	+	.	ID=LotjaGi4g1v0091300.1.exon.3;Parent=LotjaGi4g1v0091300.1
LjG1.1_chr4	PGSB	CDS	12144247	12144380	.	+	2	ID=LotjaGi4g1v0091300.1.CDS.3;Parent=LotjaGi4g1v0091300.1
LjG1.1_chr4	PGSB	exon	12144467	12144579	.	+	.	ID=LotjaGi4g1v0091300.1.exon.4;Parent=LotjaGi4g1v0091300.1
LjG1.1_chr4	PGSB	CDS	12144467	12144579	.	+	0	ID=LotjaGi4g1v0091300.1.CDS.4;Parent=LotjaGi4g1v0091300.1
LjG1.1_chr4	PGSB	exon	12144678	12144801	.	+	.	ID=LotjaGi4g1v0091300.1.exon.5;Parent=LotjaGi4g1v0091300.1
LjG1.1_chr4	PGSB	CDS	12144678	12144801	.	+	1	ID=LotjaGi4g1v0091300.1.CDS.5;Parent=LotjaGi4g1v0091300.1
LjG1.1_chr4	PGSB	exon	12145099	12145248	.	+	.	ID=LotjaGi4g1v0091300.1.exon.6;Parent=LotjaGi4g1v0091300.1
LjG1.1_chr4	PGSB	CDS	12145099	12145248	.	+	0	ID=LotjaGi4g1v0091300.1.CDS.6;Parent=LotjaGi4g1v0091300.1
LjG1.1_chr4	PGSB	exon	12145393	12145548	.	+	.	ID=LotjaGi4g1v0091300.1.exon.7;Parent=LotjaGi4g1v0091300.1
LjG1.1_chr4	PGSB	CDS	12145393	12145548	.	+	0	ID=LotjaGi4g1v0091300.1.CDS.7;Parent=LotjaGi4g1v0091300.1
LjG1.1_chr4	PGSB	exon	12146121	12146200	.	+	.	ID=LotjaGi4g1v0091300.1.exon.8;Parent=LotjaGi4g1v0091300.1
LjG1.1_chr4	PGSB	CDS	12146121	12146200	.	+	0	ID=LotjaGi4g1v0091300.1.CDS.8;Parent=LotjaGi4g1v0091300.1
LjG1.1_chr4	PGSB	exon	12146317	12146366	.	+	.	ID=LotjaGi4g1v0091300.1.exon.9;Parent=LotjaGi4g1v0091300.1
LjG1.1_chr4	PGSB	CDS	12146317	12146366	.	+	1	ID=LotjaGi4g1v0091300.1.CDS.9;Parent=LotjaGi4g1v0091300.1
LjG1.1_chr4	PGSB	CDS	12146611	12146750	.	+	2	ID=LotjaGi4g1v0091300.1.CDS.10;Parent=LotjaGi4g1v0091300.1
LjG1.1_chr4	PGSB	exon	12146611	12147265	.	+	.	ID=LotjaGi4g1v0091300.1.exon.10;Parent=LotjaGi4g1v0091300.1
LjG1.1_chr4	PGSB	three_prime_UTR	12146751	12147265	.	+	.	ID=LotjaGi4g1v0091300.1.three_prime_UTR.2;Parent=LotjaGi4g1v0091300.1
###
LjG1.1_chr4	PGSB	gene	12153427	12158082	.	+	.	ID=LotjaGi4g1v0091400
LjG1.1_chr4	PGSB	mRNA	12153427	12158082	.	+	.	ID=LotjaGi4g1v0091400.1;Parent=LotjaGi4g1v0091400
LjG1.1_chr4	PGSB	five_prime_UTR	12153427	12153552	.	+	.	ID=LotjaGi4g1v0091400.1.five_prime_UTR.1;Parent=LotjaGi4g1v0091400.1
LjG1.1_chr4	PGSB	exon	12153427	12153939	.	+	.	ID=LotjaGi4g1v0091400.1.exon.1;Parent=LotjaGi4g1v0091400.1
LjG1.1_chr4	PGSB	CDS	12153553	12153939	.	+	0	ID=LotjaGi4g1v0091400.1.CDS.1;Parent=LotjaGi4g1v0091400.1
LjG1.1_chr4	PGSB	exon	12154026	12154212	.	+	.	ID=LotjaGi4g1v0091400.1.exon.2;Parent=LotjaGi4g1v0091400.1
LjG1.1_chr4	PGSB	CDS	12154026	12154212	.	+	0	ID=LotjaGi4g1v0091400.1.CDS.2;Parent=LotjaGi4g1v0091400.1
LjG1.1_chr4	PGSB	exon	12154789	12154922	.	+	.	ID=LotjaGi4g1v0091400.1.exon.3;Parent=LotjaGi4g1v0091400.1
LjG1.1_chr4	PGSB	CDS	12154789	12154922	.	+	2	ID=LotjaGi4g1v0091400.1.CDS.3;Parent=LotjaGi4g1v0091400.1
LjG1.1_chr4	PGSB	exon	12155025	12155137	.	+	.	ID=LotjaGi4g1v0091400.1.exon.4;Parent=LotjaGi4g1v0091400.1
LjG1.1_chr4	PGSB	CDS	12155025	12155137	.	+	0	ID=LotjaGi4g1v0091400.1.CDS.4;Parent=LotjaGi4g1v0091400.1
LjG1.1_chr4	PGSB	exon	12155248	12155371	.	+	.	ID=LotjaGi4g1v0091400.1.exon.5;Parent=LotjaGi4g1v0091400.1
LjG1.1_chr4	PGSB	CDS	12155248	12155371	.	+	1	ID=LotjaGi4g1v0091400.1.CDS.5;Parent=LotjaGi4g1v0091400.1
LjG1.1_chr4	PGSB	exon	12155773	12155922	.	+	.	ID=LotjaGi4g1v0091400.1.exon.6;Parent=LotjaGi4g1v0091400.1
LjG1.1_chr4	PGSB	CDS	12155773	12155922	.	+	0	ID=LotjaGi4g1v0091400.1.CDS.6;Parent=LotjaGi4g1v0091400.1
LjG1.1_chr4	PGSB	exon	12156067	12156222	.	+	.	ID=LotjaGi4g1v0091400.1.exon.7;Parent=LotjaGi4g1v0091400.1
LjG1.1_chr4	PGSB	CDS	12156067	12156222	.	+	0	ID=LotjaGi4g1v0091400.1.CDS.7;Parent=LotjaGi4g1v0091400.1
LjG1.1_chr4	PGSB	exon	12156797	12156876	.	+	.	ID=LotjaGi4g1v0091400.1.exon.8;Parent=LotjaGi4g1v0091400.1
LjG1.1_chr4	PGSB	CDS	12156797	12156876	.	+	0	ID=LotjaGi4g1v0091400.1.CDS.8;Parent=LotjaGi4g1v0091400.1
LjG1.1_chr4	PGSB	exon	12156993	12157042	.	+	.	ID=LotjaGi4g1v0091400.1.exon.9;Parent=LotjaGi4g1v0091400.1
LjG1.1_chr4	PGSB	CDS	12156993	12157042	.	+	1	ID=LotjaGi4g1v0091400.1.CDS.9;Parent=LotjaGi4g1v0091400.1
LjG1.1_chr4	PGSB	CDS	12157236	12157375	.	+	2	ID=LotjaGi4g1v0091400.1.CDS.10;Parent=LotjaGi4g1v0091400.1
LjG1.1_chr4	PGSB	exon	12157236	12158082	.	+	.	ID=LotjaGi4g1v0091400.1.exon.10;Parent=LotjaGi4g1v0091400.1
LjG1.1_chr4	PGSB	three_prime_UTR	12157376	12158082	.	+	.	ID=LotjaGi4g1v0091400.1.three_prime_UTR.2;Parent=LotjaGi4g1v0091400.1
###
LjG1.1_chr4	PGSB	gene	12159263	12167002	.	+	.	ID=LotjaGi4g1v0091500
LjG1.1_chr4	PGSB	mRNA	12159263	12167002	.	+	.	ID=LotjaGi4g1v0091500.1;Parent=LotjaGi4g1v0091500
LjG1.1_chr4	PGSB	five_prime_UTR	12159263	12159506	.	+	.	ID=LotjaGi4g1v0091500.1.five_prime_UTR.1;Parent=LotjaGi4g1v0091500.1
LjG1.1_chr4	PGSB	exon	12159263	12159695	.	+	.	ID=LotjaGi4g1v0091500.1.exon.1;Parent=LotjaGi4g1v0091500.1
LjG1.1_chr4	PGSB	CDS	12159507	12159695	.	+	0	ID=LotjaGi4g1v0091500.1.CDS.1;Parent=LotjaGi4g1v0091500.1
LjG1.1_chr4	PGSB	exon	12161083	12161292	.	+	.	ID=LotjaGi4g1v0091500.1.exon.2;Parent=LotjaGi4g1v0091500.1
LjG1.1_chr4	PGSB	CDS	12161083	12161292	.	+	0	ID=LotjaGi4g1v0091500.1.CDS.2;Parent=LotjaGi4g1v0091500.1
LjG1.1_chr4	PGSB	exon	12161410	12161663	.	+	.	ID=LotjaGi4g1v0091500.1.exon.3;Parent=LotjaGi4g1v0091500.1
LjG1.1_chr4	PGSB	CDS	12161410	12161663	.	+	0	ID=LotjaGi4g1v0091500.1.CDS.3;Parent=LotjaGi4g1v0091500.1
LjG1.1_chr4	PGSB	exon	12162338	12162608	.	+	.	ID=LotjaGi4g1v0091500.1.exon.4;Parent=LotjaGi4g1v0091500.1
LjG1.1_chr4	PGSB	CDS	12162338	12162608	.	+	1	ID=LotjaGi4g1v0091500.1.CDS.4;Parent=LotjaGi4g1v0091500.1
LjG1.1_chr4	PGSB	exon	12162710	12162793	.	+	.	ID=LotjaGi4g1v0091500.1.exon.5;Parent=LotjaGi4g1v0091500.1
LjG1.1_chr4	PGSB	CDS	12162710	12162793	.	+	0	ID=LotjaGi4g1v0091500.1.CDS.5;Parent=LotjaGi4g1v0091500.1
LjG1.1_chr4	PGSB	exon	12162885	12164731	.	+	.	ID=LotjaGi4g1v0091500.1.exon.6;Parent=LotjaGi4g1v0091500.1
LjG1.1_chr4	PGSB	CDS	12162885	12164731	.	+	0	ID=LotjaGi4g1v0091500.1.CDS.6;Parent=LotjaGi4g1v0091500.1
LjG1.1_chr4	PGSB	CDS	12164844	12165189	.	+	1	ID=LotjaGi4g1v0091500.1.CDS.7;Parent=LotjaGi4g1v0091500.1
LjG1.1_chr4	PGSB	exon	12164844	12165192	.	+	.	ID=LotjaGi4g1v0091500.1.exon.7;Parent=LotjaGi4g1v0091500.1
LjG1.1_chr4	PGSB	three_prime_UTR	12165190	12165192	.	+	.	ID=LotjaGi4g1v0091500.1.three_prime_UTR.2;Parent=LotjaGi4g1v0091500.1
LjG1.1_chr4	PGSB	exon	12165336	12165433	.	+	.	ID=LotjaGi4g1v0091500.1.exon.8;Parent=LotjaGi4g1v0091500.1
LjG1.1_chr4	PGSB	three_prime_UTR	12165336	12165433	.	+	.	ID=LotjaGi4g1v0091500.1.three_prime_UTR.3;Parent=LotjaGi4g1v0091500.1
LjG1.1_chr4	PGSB	exon	12165520	12167002	.	+	.	ID=LotjaGi4g1v0091500.1.exon.9;Parent=LotjaGi4g1v0091500.1
LjG1.1_chr4	PGSB	three_prime_UTR	12165520	12167002	.	+	.	ID=LotjaGi4g1v0091500.1.three_prime_UTR.4;Parent=LotjaGi4g1v0091500.1
###
LjG1.1_chr4	PGSB	gene	12168340	12170131	.	+	.	ID=LotjaGi4g1v0091600
LjG1.1_chr4	PGSB	mRNA	12168340	12170131	.	+	.	ID=LotjaGi4g1v0091600.1;Parent=LotjaGi4g1v0091600
LjG1.1_chr4	PGSB	five_prime_UTR	12168340	12168672	.	+	.	ID=LotjaGi4g1v0091600.1.five_prime_UTR.1;Parent=LotjaGi4g1v0091600.1
LjG1.1_chr4	PGSB	exon	12168340	12168808	.	+	.	ID=LotjaGi4g1v0091600.1.exon.1;Parent=LotjaGi4g1v0091600.1
LjG1.1_chr4	PGSB	CDS	12168673	12168808	.	+	0	ID=LotjaGi4g1v0091600.1.CDS.1;Parent=LotjaGi4g1v0091600.1
LjG1.1_chr4	PGSB	exon	12169072	12169201	.	+	.	ID=LotjaGi4g1v0091600.1.exon.2;Parent=LotjaGi4g1v0091600.1
LjG1.1_chr4	PGSB	CDS	12169072	12169201	.	+	2	ID=LotjaGi4g1v0091600.1.CDS.2;Parent=LotjaGi4g1v0091600.1
LjG1.1_chr4	PGSB	CDS	12169286	12169838	.	+	1	ID=LotjaGi4g1v0091600.1.CDS.3;Parent=LotjaGi4g1v0091600.1
LjG1.1_chr4	PGSB	exon	12169286	12170131	.	+	.	ID=LotjaGi4g1v0091600.1.exon.3;Parent=LotjaGi4g1v0091600.1
LjG1.1_chr4	PGSB	three_prime_UTR	12169839	12170131	.	+	.	ID=LotjaGi4g1v0091600.1.three_prime_UTR.2;Parent=LotjaGi4g1v0091600.1
###
###
LjG1.1_chr4	PGSB	gene	12217924	12219964	.	-	.	ID=LotjaGi4g1v0091800
LjG1.1_chr4	PGSB	mRNA	12217924	12219964	.	-	.	ID=LotjaGi4g1v0091800.1;Parent=LotjaGi4g1v0091800
LjG1.1_chr4	PGSB	three_prime_UTR	12217924	12218210	.	-	.	ID=LotjaGi4g1v0091800.1.three_prime_UTR.1;Parent=LotjaGi4g1v0091800.1
LjG1.1_chr4	PGSB	exon	12217924	12219210	.	-	.	ID=LotjaGi4g1v0091800.1.exon.1;Parent=LotjaGi4g1v0091800.1
LjG1.1_chr4	PGSB	CDS	12218211	12219210	.	-	1	ID=LotjaGi4g1v0091800.1.CDS.1;Parent=LotjaGi4g1v0091800.1
LjG1.1_chr4	PGSB	CDS	12219320	12219759	.	-	0	ID=LotjaGi4g1v0091800.1.CDS.2;Parent=LotjaGi4g1v0091800.1
LjG1.1_chr4	PGSB	exon	12219320	12219964	.	-	.	ID=LotjaGi4g1v0091800.1.exon.2;Parent=LotjaGi4g1v0091800.1
LjG1.1_chr4	PGSB	five_prime_UTR	12219760	12219964	.	-	.	ID=LotjaGi4g1v0091800.1.five_prime_UTR.2;Parent=LotjaGi4g1v0091800.1
###
LjG1.1_chr4	PGSB	gene	12235562	12239913	.	-	.	ID=LotjaGi4g1v0091900
LjG1.1_chr4	PGSB	mRNA	12235562	12239913	.	-	.	ID=LotjaGi4g1v0091900.1;Parent=LotjaGi4g1v0091900
LjG1.1_chr4	PGSB	three_prime_UTR	12235562	12236098	.	-	.	ID=LotjaGi4g1v0091900.1.three_prime_UTR.1;Parent=LotjaGi4g1v0091900.1
LjG1.1_chr4	PGSB	exon	12235562	12236245	.	-	.	ID=LotjaGi4g1v0091900.1.exon.1;Parent=LotjaGi4g1v0091900.1
LjG1.1_chr4	PGSB	CDS	12236099	12236245	.	-	0	ID=LotjaGi4g1v0091900.1.CDS.1;Parent=LotjaGi4g1v0091900.1
LjG1.1_chr4	PGSB	exon	12236789	12236844	.	-	.	ID=LotjaGi4g1v0091900.1.exon.2;Parent=LotjaGi4g1v0091900.1
LjG1.1_chr4	PGSB	CDS	12236789	12236844	.	-	2	ID=LotjaGi4g1v0091900.1.CDS.2;Parent=LotjaGi4g1v0091900.1
LjG1.1_chr4	PGSB	exon	12237187	12237561	.	-	.	ID=LotjaGi4g1v0091900.1.exon.3;Parent=LotjaGi4g1v0091900.1
LjG1.1_chr4	PGSB	CDS	12237187	12237561	.	-	2	ID=LotjaGi4g1v0091900.1.CDS.3;Parent=LotjaGi4g1v0091900.1
LjG1.1_chr4	PGSB	exon	12238814	12238855	.	-	.	ID=LotjaGi4g1v0091900.1.exon.4;Parent=LotjaGi4g1v0091900.1
LjG1.1_chr4	PGSB	CDS	12238814	12238855	.	-	2	ID=LotjaGi4g1v0091900.1.CDS.4;Parent=LotjaGi4g1v0091900.1
LjG1.1_chr4	PGSB	exon	12239424	12239463	.	-	.	ID=LotjaGi4g1v0091900.1.exon.5;Parent=LotjaGi4g1v0091900.1
LjG1.1_chr4	PGSB	CDS	12239424	12239463	.	-	0	ID=LotjaGi4g1v0091900.1.CDS.5;Parent=LotjaGi4g1v0091900.1
LjG1.1_chr4	PGSB	CDS	12239567	12239689	.	-	0	ID=LotjaGi4g1v0091900.1.CDS.6;Parent=LotjaGi4g1v0091900.1
LjG1.1_chr4	PGSB	exon	12239567	12239913	.	-	.	ID=LotjaGi4g1v0091900.1.exon.6;Parent=LotjaGi4g1v0091900.1
LjG1.1_chr4	PGSB	five_prime_UTR	12239690	12239913	.	-	.	ID=LotjaGi4g1v0091900.1.five_prime_UTR.2;Parent=LotjaGi4g1v0091900.1
###
LjG1.1_chr4	PGSB	gene	12246755	12251157	.	-	.	ID=LotjaGi4g1v0092000
LjG1.1_chr4	PGSB	mRNA	12246755	12251157	.	-	.	ID=LotjaGi4g1v0092000.1;Parent=LotjaGi4g1v0092000
LjG1.1_chr4	PGSB	three_prime_UTR	12246755	12247271	.	-	.	ID=LotjaGi4g1v0092000.1.three_prime_UTR.1;Parent=LotjaGi4g1v0092000.1
LjG1.1_chr4	PGSB	exon	12246755	12247897	.	-	.	ID=LotjaGi4g1v0092000.1.exon.1;Parent=LotjaGi4g1v0092000.1
LjG1.1_chr4	PGSB	CDS	12247272	12247897	.	-	2	ID=LotjaGi4g1v0092000.1.CDS.1;Parent=LotjaGi4g1v0092000.1
LjG1.1_chr4	PGSB	exon	12248488	12248564	.	-	.	ID=LotjaGi4g1v0092000.1.exon.2;Parent=LotjaGi4g1v0092000.1
LjG1.1_chr4	PGSB	CDS	12248488	12248564	.	-	1	ID=LotjaGi4g1v0092000.1.CDS.2;Parent=LotjaGi4g1v0092000.1
LjG1.1_chr4	PGSB	exon	12248689	12248739	.	-	.	ID=LotjaGi4g1v0092000.1.exon.3;Parent=LotjaGi4g1v0092000.1
LjG1.1_chr4	PGSB	CDS	12248689	12248739	.	-	1	ID=LotjaGi4g1v0092000.1.CDS.3;Parent=LotjaGi4g1v0092000.1
LjG1.1_chr4	PGSB	exon	12248832	12248905	.	-	.	ID=LotjaGi4g1v0092000.1.exon.4;Parent=LotjaGi4g1v0092000.1
LjG1.1_chr4	PGSB	CDS	12248832	12248905	.	-	0	ID=LotjaGi4g1v0092000.1.CDS.4;Parent=LotjaGi4g1v0092000.1
LjG1.1_chr4	PGSB	exon	12249047	12249135	.	-	.	ID=LotjaGi4g1v0092000.1.exon.5;Parent=LotjaGi4g1v0092000.1
LjG1.1_chr4	PGSB	CDS	12249047	12249135	.	-	2	ID=LotjaGi4g1v0092000.1.CDS.5;Parent=LotjaGi4g1v0092000.1
LjG1.1_chr4	PGSB	exon	12249318	12249326	.	-	.	ID=LotjaGi4g1v0092000.1.exon.6;Parent=LotjaGi4g1v0092000.1
LjG1.1_chr4	PGSB	CDS	12249318	12249326	.	-	2	ID=LotjaGi4g1v0092000.1.CDS.6;Parent=LotjaGi4g1v0092000.1
LjG1.1_chr4	PGSB	exon	12249467	12249549	.	-	.	ID=LotjaGi4g1v0092000.1.exon.7;Parent=LotjaGi4g1v0092000.1
LjG1.1_chr4	PGSB	CDS	12249467	12249549	.	-	1	ID=LotjaGi4g1v0092000.1.CDS.7;Parent=LotjaGi4g1v0092000.1
LjG1.1_chr4	PGSB	exon	12249761	12250355	.	-	.	ID=LotjaGi4g1v0092000.1.exon.8;Parent=LotjaGi4g1v0092000.1
LjG1.1_chr4	PGSB	CDS	12249761	12250355	.	-	2	ID=LotjaGi4g1v0092000.1.CDS.8;Parent=LotjaGi4g1v0092000.1
LjG1.1_chr4	PGSB	CDS	12250449	12250770	.	-	0	ID=LotjaGi4g1v0092000.1.CDS.9;Parent=LotjaGi4g1v0092000.1
LjG1.1_chr4	PGSB	exon	12250449	12251157	.	-	.	ID=LotjaGi4g1v0092000.1.exon.9;Parent=LotjaGi4g1v0092000.1
LjG1.1_chr4	PGSB	five_prime_UTR	12250771	12251157	.	-	.	ID=LotjaGi4g1v0092000.1.five_prime_UTR.2;Parent=LotjaGi4g1v0092000.1
###
###
LjG1.1_chr4	PGSB	gene	12284656	12285752	.	+	.	ID=LotjaGi4g1v0092200
LjG1.1_chr4	PGSB	mRNA	12284656	12285752	.	+	.	ID=LotjaGi4g1v0092200.1;Parent=LotjaGi4g1v0092200
LjG1.1_chr4	PGSB	five_prime_UTR	12284656	12284908	.	+	.	ID=LotjaGi4g1v0092200.1.five_prime_UTR.1;Parent=LotjaGi4g1v0092200.1
LjG1.1_chr4	PGSB	exon	12284656	12285752	.	+	.	ID=LotjaGi4g1v0092200.1.exon.1;Parent=LotjaGi4g1v0092200.1
LjG1.1_chr4	PGSB	CDS	12284909	12285451	.	+	0	ID=LotjaGi4g1v0092200.1.CDS.1;Parent=LotjaGi4g1v0092200.1
LjG1.1_chr4	PGSB	three_prime_UTR	12285452	12285752	.	+	.	ID=LotjaGi4g1v0092200.1.three_prime_UTR.2;Parent=LotjaGi4g1v0092200.1
###
LjG1.1_chr4	PGSB	gene	12353422	12354618	.	+	.	ID=LotjaGi4g1v0092300
LjG1.1_chr4	PGSB	mRNA	12353422	12354618	.	+	.	ID=LotjaGi4g1v0092300.1;Parent=LotjaGi4g1v0092300
LjG1.1_chr4	PGSB	five_prime_UTR	12353422	12353559	.	+	.	ID=LotjaGi4g1v0092300.1.five_prime_UTR.1;Parent=LotjaGi4g1v0092300.1
LjG1.1_chr4	PGSB	exon	12353422	12354618	.	+	.	ID=LotjaGi4g1v0092300.1.exon.1;Parent=LotjaGi4g1v0092300.1
LjG1.1_chr4	PGSB	CDS	12353560	12354297	.	+	0	ID=LotjaGi4g1v0092300.1.CDS.1;Parent=LotjaGi4g1v0092300.1
LjG1.1_chr4	PGSB	three_prime_UTR	12354298	12354618	.	+	.	ID=LotjaGi4g1v0092300.1.three_prime_UTR.2;Parent=LotjaGi4g1v0092300.1
###
LjG1.1_chr4	PGSB	gene	12361234	12362342	.	+	.	ID=LotjaGi4g1v0092400
LjG1.1_chr4	PGSB	mRNA	12361234	12362342	.	+	.	ID=LotjaGi4g1v0092400.1;Parent=LotjaGi4g1v0092400
LjG1.1_chr4	PGSB	five_prime_UTR	12361234	12361283	.	+	.	ID=LotjaGi4g1v0092400.1.five_prime_UTR.1;Parent=LotjaGi4g1v0092400.1
LjG1.1_chr4	PGSB	exon	12361234	12362342	.	+	.	ID=LotjaGi4g1v0092400.1.exon.1;Parent=LotjaGi4g1v0092400.1
LjG1.1_chr4	PGSB	CDS	12361284	12362021	.	+	0	ID=LotjaGi4g1v0092400.1.CDS.1;Parent=LotjaGi4g1v0092400.1
LjG1.1_chr4	PGSB	three_prime_UTR	12362022	12362342	.	+	.	ID=LotjaGi4g1v0092400.1.three_prime_UTR.2;Parent=LotjaGi4g1v0092400.1
###
LjG1.1_chr4	PGSB	gene	12429199	12430292	.	+	.	ID=LotjaGi4g1v0092500
LjG1.1_chr4	PGSB	mRNA	12429199	12430292	.	+	.	ID=LotjaGi4g1v0092500.1;Parent=LotjaGi4g1v0092500
LjG1.1_chr4	PGSB	five_prime_UTR	12429199	12429266	.	+	.	ID=LotjaGi4g1v0092500.1.five_prime_UTR.1;Parent=LotjaGi4g1v0092500.1
LjG1.1_chr4	PGSB	exon	12429199	12430292	.	+	.	ID=LotjaGi4g1v0092500.1.exon.1;Parent=LotjaGi4g1v0092500.1
LjG1.1_chr4	PGSB	CDS	12429267	12430004	.	+	0	ID=LotjaGi4g1v0092500.1.CDS.1;Parent=LotjaGi4g1v0092500.1
LjG1.1_chr4	PGSB	three_prime_UTR	12430005	12430292	.	+	.	ID=LotjaGi4g1v0092500.1.three_prime_UTR.2;Parent=LotjaGi4g1v0092500.1
###
LjG1.1_chr4	PGSB	gene	12431787	12435446	.	+	.	ID=LotjaGi4g1v0092600
LjG1.1_chr4	PGSB	mRNA	12431787	12435446	.	+	.	ID=LotjaGi4g1v0092600.1;Parent=LotjaGi4g1v0092600
LjG1.1_chr4	PGSB	five_prime_UTR	12431787	12431843	.	+	.	ID=LotjaGi4g1v0092600.1.five_prime_UTR.1;Parent=LotjaGi4g1v0092600.1
LjG1.1_chr4	PGSB	exon	12431787	12432199	.	+	.	ID=LotjaGi4g1v0092600.1.exon.1;Parent=LotjaGi4g1v0092600.1
LjG1.1_chr4	PGSB	CDS	12431844	12432199	.	+	0	ID=LotjaGi4g1v0092600.1.CDS.1;Parent=LotjaGi4g1v0092600.1
LjG1.1_chr4	PGSB	CDS	12434778	12435159	.	+	1	ID=LotjaGi4g1v0092600.1.CDS.2;Parent=LotjaGi4g1v0092600.1
LjG1.1_chr4	PGSB	exon	12434778	12435446	.	+	.	ID=LotjaGi4g1v0092600.1.exon.2;Parent=LotjaGi4g1v0092600.1
LjG1.1_chr4	PGSB	three_prime_UTR	12435160	12435446	.	+	.	ID=LotjaGi4g1v0092600.1.three_prime_UTR.2;Parent=LotjaGi4g1v0092600.1
###
LjG1.1_chr4	PGSB	gene	12434372	12441595	.	+	.	ID=LotjaGi4g1v0092700
LjG1.1_chr4	PGSB	mRNA	12434372	12441595	.	+	.	ID=LotjaGi4g1v0092700.1;Parent=LotjaGi4g1v0092700
LjG1.1_chr4	PGSB	five_prime_UTR	12434372	12434421	.	+	.	ID=LotjaGi4g1v0092700.1.five_prime_UTR.1;Parent=LotjaGi4g1v0092700.1
LjG1.1_chr4	PGSB	exon	12434372	12434777	.	+	.	ID=LotjaGi4g1v0092700.1.exon.1;Parent=LotjaGi4g1v0092700.1
LjG1.1_chr4	PGSB	CDS	12434422	12434777	.	+	0	ID=LotjaGi4g1v0092700.1.CDS.1;Parent=LotjaGi4g1v0092700.1
LjG1.1_chr4	PGSB	CDS	12440937	12441318	.	+	1	ID=LotjaGi4g1v0092700.1.CDS.2;Parent=LotjaGi4g1v0092700.1
LjG1.1_chr4	PGSB	exon	12440937	12441595	.	+	.	ID=LotjaGi4g1v0092700.1.exon.2;Parent=LotjaGi4g1v0092700.1
LjG1.1_chr4	PGSB	three_prime_UTR	12441319	12441595	.	+	.	ID=LotjaGi4g1v0092700.1.three_prime_UTR.2;Parent=LotjaGi4g1v0092700.1
###
###
LjG1.1_chr4	PGSB	gene	12480309	12482357	.	-	.	ID=LotjaGi4g1v0092900
LjG1.1_chr4	PGSB	mRNA	12480309	12482357	.	-	.	ID=LotjaGi4g1v0092900.1;Parent=LotjaGi4g1v0092900
LjG1.1_chr4	PGSB	three_prime_UTR	12480309	12481759	.	-	.	ID=LotjaGi4g1v0092900.1.three_prime_UTR.1;Parent=LotjaGi4g1v0092900.1
LjG1.1_chr4	PGSB	exon	12480309	12482357	.	-	.	ID=LotjaGi4g1v0092900.1.exon.1;Parent=LotjaGi4g1v0092900.1
LjG1.1_chr4	PGSB	CDS	12481760	12482299	.	-	0	ID=LotjaGi4g1v0092900.1.CDS.1;Parent=LotjaGi4g1v0092900.1
LjG1.1_chr4	PGSB	five_prime_UTR	12482300	12482357	.	-	.	ID=LotjaGi4g1v0092900.1.five_prime_UTR.2;Parent=LotjaGi4g1v0092900.1
###
LjG1.1_chr4	PGSB	gene	12493090	12494707	.	+	.	ID=LotjaGi4g1v0093000
LjG1.1_chr4	PGSB	mRNA	12493090	12494707	.	+	.	ID=LotjaGi4g1v0093000.1;Parent=LotjaGi4g1v0093000
LjG1.1_chr4	PGSB	five_prime_UTR	12493090	12493620	.	+	.	ID=LotjaGi4g1v0093000.1.five_prime_UTR.1;Parent=LotjaGi4g1v0093000.1
LjG1.1_chr4	PGSB	exon	12493090	12494707	.	+	.	ID=LotjaGi4g1v0093000.1.exon.1;Parent=LotjaGi4g1v0093000.1
LjG1.1_chr4	PGSB	CDS	12493621	12494379	.	+	0	ID=LotjaGi4g1v0093000.1.CDS.1;Parent=LotjaGi4g1v0093000.1
LjG1.1_chr4	PGSB	three_prime_UTR	12494380	12494707	.	+	.	ID=LotjaGi4g1v0093000.1.three_prime_UTR.2;Parent=LotjaGi4g1v0093000.1
###
LjG1.1_chr4	PGSB	gene	12539134	12540178	.	+	.	ID=LotjaGi4g1v0093100
LjG1.1_chr4	PGSB	mRNA	12539134	12540178	.	+	.	ID=LotjaGi4g1v0093100.1;Parent=LotjaGi4g1v0093100
LjG1.1_chr4	PGSB	five_prime_UTR	12539134	12539180	.	+	.	ID=LotjaGi4g1v0093100.1.five_prime_UTR.1;Parent=LotjaGi4g1v0093100.1
LjG1.1_chr4	PGSB	exon	12539134	12540178	.	+	.	ID=LotjaGi4g1v0093100.1.exon.1;Parent=LotjaGi4g1v0093100.1
LjG1.1_chr4	PGSB	CDS	12539181	12539918	.	+	0	ID=LotjaGi4g1v0093100.1.CDS.1;Parent=LotjaGi4g1v0093100.1
LjG1.1_chr4	PGSB	three_prime_UTR	12539919	12540178	.	+	.	ID=LotjaGi4g1v0093100.1.three_prime_UTR.2;Parent=LotjaGi4g1v0093100.1
###
###
###
LjG1.1_chr4	PGSB	gene	12576467	12577477	.	-	.	ID=LotjaGi4g1v0093400
LjG1.1_chr4	PGSB	mRNA	12576467	12577477	.	-	.	ID=LotjaGi4g1v0093400.1;Parent=LotjaGi4g1v0093400
LjG1.1_chr4	PGSB	three_prime_UTR	12576467	12576804	.	-	.	ID=LotjaGi4g1v0093400.1.three_prime_UTR.1;Parent=LotjaGi4g1v0093400.1
LjG1.1_chr4	PGSB	exon	12576467	12577477	.	-	.	ID=LotjaGi4g1v0093400.1.exon.1;Parent=LotjaGi4g1v0093400.1
LjG1.1_chr4	PGSB	CDS	12576805	12577380	.	-	0	ID=LotjaGi4g1v0093400.1.CDS.1;Parent=LotjaGi4g1v0093400.1
LjG1.1_chr4	PGSB	five_prime_UTR	12577381	12577477	.	-	.	ID=LotjaGi4g1v0093400.1.five_prime_UTR.2;Parent=LotjaGi4g1v0093400.1
###
LjG1.1_chr4	PGSB	gene	12584746	12585901	.	+	.	ID=LotjaGi4g1v0093500
LjG1.1_chr4	PGSB	mRNA	12584746	12585901	.	+	.	ID=LotjaGi4g1v0093500.1;Parent=LotjaGi4g1v0093500
LjG1.1_chr4	PGSB	five_prime_UTR	12584746	12584952	.	+	.	ID=LotjaGi4g1v0093500.1.five_prime_UTR.1;Parent=LotjaGi4g1v0093500.1
LjG1.1_chr4	PGSB	exon	12584746	12585901	.	+	.	ID=LotjaGi4g1v0093500.1.exon.1;Parent=LotjaGi4g1v0093500.1
LjG1.1_chr4	PGSB	CDS	12584953	12585375	.	+	0	ID=LotjaGi4g1v0093500.1.CDS.1;Parent=LotjaGi4g1v0093500.1
LjG1.1_chr4	PGSB	three_prime_UTR	12585376	12585901	.	+	.	ID=LotjaGi4g1v0093500.1.three_prime_UTR.2;Parent=LotjaGi4g1v0093500.1
###
LjG1.1_chr4	PGSB	gene	12591214	12595623	.	+	.	ID=LotjaGi4g1v0093600
LjG1.1_chr4	PGSB	mRNA	12591214	12595623	.	+	.	ID=LotjaGi4g1v0093600.1;Parent=LotjaGi4g1v0093600
LjG1.1_chr4	PGSB	five_prime_UTR	12591214	12591448	.	+	.	ID=LotjaGi4g1v0093600.1.five_prime_UTR.1;Parent=LotjaGi4g1v0093600.1
LjG1.1_chr4	PGSB	exon	12591214	12591591	.	+	.	ID=LotjaGi4g1v0093600.1.exon.1;Parent=LotjaGi4g1v0093600.1
LjG1.1_chr4	PGSB	CDS	12591449	12591591	.	+	0	ID=LotjaGi4g1v0093600.1.CDS.1;Parent=LotjaGi4g1v0093600.1
LjG1.1_chr4	PGSB	exon	12591730	12591875	.	+	.	ID=LotjaGi4g1v0093600.1.exon.2;Parent=LotjaGi4g1v0093600.1
LjG1.1_chr4	PGSB	CDS	12591730	12591875	.	+	1	ID=LotjaGi4g1v0093600.1.CDS.2;Parent=LotjaGi4g1v0093600.1
LjG1.1_chr4	PGSB	exon	12592005	12592081	.	+	.	ID=LotjaGi4g1v0093600.1.exon.3;Parent=LotjaGi4g1v0093600.1
LjG1.1_chr4	PGSB	CDS	12592005	12592081	.	+	2	ID=LotjaGi4g1v0093600.1.CDS.3;Parent=LotjaGi4g1v0093600.1
LjG1.1_chr4	PGSB	exon	12592189	12592311	.	+	.	ID=LotjaGi4g1v0093600.1.exon.4;Parent=LotjaGi4g1v0093600.1
LjG1.1_chr4	PGSB	CDS	12592189	12592311	.	+	0	ID=LotjaGi4g1v0093600.1.CDS.4;Parent=LotjaGi4g1v0093600.1
LjG1.1_chr4	PGSB	exon	12592412	12592514	.	+	.	ID=LotjaGi4g1v0093600.1.exon.5;Parent=LotjaGi4g1v0093600.1
LjG1.1_chr4	PGSB	CDS	12592412	12592514	.	+	0	ID=LotjaGi4g1v0093600.1.CDS.5;Parent=LotjaGi4g1v0093600.1
LjG1.1_chr4	PGSB	exon	12592606	12592643	.	+	.	ID=LotjaGi4g1v0093600.1.exon.6;Parent=LotjaGi4g1v0093600.1
LjG1.1_chr4	PGSB	CDS	12592606	12592643	.	+	2	ID=LotjaGi4g1v0093600.1.CDS.6;Parent=LotjaGi4g1v0093600.1
LjG1.1_chr4	PGSB	exon	12592721	12592822	.	+	.	ID=LotjaGi4g1v0093600.1.exon.7;Parent=LotjaGi4g1v0093600.1
LjG1.1_chr4	PGSB	CDS	12592721	12592822	.	+	0	ID=LotjaGi4g1v0093600.1.CDS.7;Parent=LotjaGi4g1v0093600.1
LjG1.1_chr4	PGSB	exon	12593583	12593669	.	+	.	ID=LotjaGi4g1v0093600.1.exon.8;Parent=LotjaGi4g1v0093600.1
LjG1.1_chr4	PGSB	CDS	12593583	12593669	.	+	0	ID=LotjaGi4g1v0093600.1.CDS.8;Parent=LotjaGi4g1v0093600.1
LjG1.1_chr4	PGSB	exon	12593758	12593910	.	+	.	ID=LotjaGi4g1v0093600.1.exon.9;Parent=LotjaGi4g1v0093600.1
LjG1.1_chr4	PGSB	CDS	12593758	12593910	.	+	0	ID=LotjaGi4g1v0093600.1.CDS.9;Parent=LotjaGi4g1v0093600.1
LjG1.1_chr4	PGSB	exon	12594169	12594240	.	+	.	ID=LotjaGi4g1v0093600.1.exon.10;Parent=LotjaGi4g1v0093600.1
LjG1.1_chr4	PGSB	CDS	12594169	12594240	.	+	0	ID=LotjaGi4g1v0093600.1.CDS.10;Parent=LotjaGi4g1v0093600.1
LjG1.1_chr4	PGSB	exon	12594409	12594527	.	+	.	ID=LotjaGi4g1v0093600.1.exon.11;Parent=LotjaGi4g1v0093600.1
LjG1.1_chr4	PGSB	CDS	12594409	12594527	.	+	0	ID=LotjaGi4g1v0093600.1.CDS.11;Parent=LotjaGi4g1v0093600.1
LjG1.1_chr4	PGSB	exon	12594696	12594809	.	+	.	ID=LotjaGi4g1v0093600.1.exon.12;Parent=LotjaGi4g1v0093600.1
LjG1.1_chr4	PGSB	CDS	12594696	12594809	.	+	1	ID=LotjaGi4g1v0093600.1.CDS.12;Parent=LotjaGi4g1v0093600.1
LjG1.1_chr4	PGSB	CDS	12594904	12595033	.	+	1	ID=LotjaGi4g1v0093600.1.CDS.13;Parent=LotjaGi4g1v0093600.1
LjG1.1_chr4	PGSB	exon	12594904	12595623	.	+	.	ID=LotjaGi4g1v0093600.1.exon.13;Parent=LotjaGi4g1v0093600.1
LjG1.1_chr4	PGSB	three_prime_UTR	12595034	12595623	.	+	.	ID=LotjaGi4g1v0093600.1.three_prime_UTR.2;Parent=LotjaGi4g1v0093600.1
###
LjG1.1_chr4	PGSB	gene	12595748	12597736	.	-	.	ID=LotjaGi4g1v0093700
LjG1.1_chr4	PGSB	mRNA	12595748	12597736	.	-	.	ID=LotjaGi4g1v0093700.1;Parent=LotjaGi4g1v0093700
LjG1.1_chr4	PGSB	three_prime_UTR	12595748	12596088	.	-	.	ID=LotjaGi4g1v0093700.1.three_prime_UTR.1;Parent=LotjaGi4g1v0093700.1
LjG1.1_chr4	PGSB	exon	12595748	12597736	.	-	.	ID=LotjaGi4g1v0093700.1.exon.1;Parent=LotjaGi4g1v0093700.1
LjG1.1_chr4	PGSB	CDS	12596089	12597402	.	-	0	ID=LotjaGi4g1v0093700.1.CDS.1;Parent=LotjaGi4g1v0093700.1
LjG1.1_chr4	PGSB	five_prime_UTR	12597403	12597736	.	-	.	ID=LotjaGi4g1v0093700.1.five_prime_UTR.2;Parent=LotjaGi4g1v0093700.1
###
LjG1.1_chr4	PGSB	gene	12600772	12602669	.	-	.	ID=LotjaGi4g1v0093800
LjG1.1_chr4	PGSB	mRNA	12600772	12602669	.	-	.	ID=LotjaGi4g1v0093800.1;Parent=LotjaGi4g1v0093800
LjG1.1_chr4	PGSB	three_prime_UTR	12600772	12600994	.	-	.	ID=LotjaGi4g1v0093800.1.three_prime_UTR.1;Parent=LotjaGi4g1v0093800.1
LjG1.1_chr4	PGSB	exon	12600772	12602669	.	-	.	ID=LotjaGi4g1v0093800.1.exon.1;Parent=LotjaGi4g1v0093800.1
LjG1.1_chr4	PGSB	CDS	12600995	12602392	.	-	0	ID=LotjaGi4g1v0093800.1.CDS.1;Parent=LotjaGi4g1v0093800.1
LjG1.1_chr4	PGSB	five_prime_UTR	12602393	12602669	.	-	.	ID=LotjaGi4g1v0093800.1.five_prime_UTR.2;Parent=LotjaGi4g1v0093800.1
###
LjG1.1_chr4	PGSB	gene	12611662	12616093	.	+	.	ID=LotjaGi4g1v0093900
LjG1.1_chr4	PGSB	mRNA	12611662	12616093	.	+	.	ID=LotjaGi4g1v0093900.1;Parent=LotjaGi4g1v0093900
LjG1.1_chr4	PGSB	five_prime_UTR	12611662	12613467	.	+	.	ID=LotjaGi4g1v0093900.1.five_prime_UTR.1;Parent=LotjaGi4g1v0093900.1
LjG1.1_chr4	PGSB	exon	12611662	12613723	.	+	.	ID=LotjaGi4g1v0093900.1.exon.1;Parent=LotjaGi4g1v0093900.1
LjG1.1_chr4	PGSB	CDS	12613468	12613723	.	+	0	ID=LotjaGi4g1v0093900.1.CDS.1;Parent=LotjaGi4g1v0093900.1
LjG1.1_chr4	PGSB	exon	12613835	12613962	.	+	.	ID=LotjaGi4g1v0093900.1.exon.2;Parent=LotjaGi4g1v0093900.1
LjG1.1_chr4	PGSB	CDS	12613835	12613962	.	+	2	ID=LotjaGi4g1v0093900.1.CDS.2;Parent=LotjaGi4g1v0093900.1
LjG1.1_chr4	PGSB	CDS	12615293	12615424	.	+	0	ID=LotjaGi4g1v0093900.1.CDS.3;Parent=LotjaGi4g1v0093900.1
LjG1.1_chr4	PGSB	exon	12615293	12616093	.	+	.	ID=LotjaGi4g1v0093900.1.exon.3;Parent=LotjaGi4g1v0093900.1
LjG1.1_chr4	PGSB	three_prime_UTR	12615425	12616093	.	+	.	ID=LotjaGi4g1v0093900.1.three_prime_UTR.2;Parent=LotjaGi4g1v0093900.1
###
LjG1.1_chr4	PGSB	gene	12630250	12645967	.	+	.	ID=LotjaGi4g1v0094000
LjG1.1_chr4	PGSB	mRNA	12630250	12645967	.	+	.	ID=LotjaGi4g1v0094000.1;Parent=LotjaGi4g1v0094000
LjG1.1_chr4	PGSB	five_prime_UTR	12630250	12630556	.	+	.	ID=LotjaGi4g1v0094000.1.five_prime_UTR.1;Parent=LotjaGi4g1v0094000.1
LjG1.1_chr4	PGSB	exon	12630250	12630889	.	+	.	ID=LotjaGi4g1v0094000.1.exon.1;Parent=LotjaGi4g1v0094000.1
LjG1.1_chr4	PGSB	CDS	12630557	12630889	.	+	0	ID=LotjaGi4g1v0094000.1.CDS.1;Parent=LotjaGi4g1v0094000.1
LjG1.1_chr4	PGSB	exon	12639194	12639281	.	+	.	ID=LotjaGi4g1v0094000.1.exon.2;Parent=LotjaGi4g1v0094000.1
LjG1.1_chr4	PGSB	CDS	12639194	12639281	.	+	0	ID=LotjaGi4g1v0094000.1.CDS.2;Parent=LotjaGi4g1v0094000.1
LjG1.1_chr4	PGSB	exon	12639417	12639625	.	+	.	ID=LotjaGi4g1v0094000.1.exon.3;Parent=LotjaGi4g1v0094000.1
LjG1.1_chr4	PGSB	CDS	12639417	12639625	.	+	2	ID=LotjaGi4g1v0094000.1.CDS.3;Parent=LotjaGi4g1v0094000.1
LjG1.1_chr4	PGSB	exon	12639805	12639956	.	+	.	ID=LotjaGi4g1v0094000.1.exon.4;Parent=LotjaGi4g1v0094000.1
LjG1.1_chr4	PGSB	CDS	12639805	12639956	.	+	0	ID=LotjaGi4g1v0094000.1.CDS.4;Parent=LotjaGi4g1v0094000.1
LjG1.1_chr4	PGSB	exon	12640613	12641036	.	+	.	ID=LotjaGi4g1v0094000.1.exon.5;Parent=LotjaGi4g1v0094000.1
LjG1.1_chr4	PGSB	CDS	12640613	12641036	.	+	1	ID=LotjaGi4g1v0094000.1.CDS.5;Parent=LotjaGi4g1v0094000.1
LjG1.1_chr4	PGSB	exon	12641294	12641391	.	+	.	ID=LotjaGi4g1v0094000.1.exon.6;Parent=LotjaGi4g1v0094000.1
LjG1.1_chr4	PGSB	CDS	12641294	12641391	.	+	0	ID=LotjaGi4g1v0094000.1.CDS.6;Parent=LotjaGi4g1v0094000.1
LjG1.1_chr4	PGSB	exon	12642209	12642320	.	+	.	ID=LotjaGi4g1v0094000.1.exon.7;Parent=LotjaGi4g1v0094000.1
LjG1.1_chr4	PGSB	CDS	12642209	12642320	.	+	1	ID=LotjaGi4g1v0094000.1.CDS.7;Parent=LotjaGi4g1v0094000.1
LjG1.1_chr4	PGSB	exon	12642433	12642592	.	+	.	ID=LotjaGi4g1v0094000.1.exon.8;Parent=LotjaGi4g1v0094000.1
LjG1.1_chr4	PGSB	CDS	12642433	12642592	.	+	0	ID=LotjaGi4g1v0094000.1.CDS.8;Parent=LotjaGi4g1v0094000.1
LjG1.1_chr4	PGSB	exon	12643257	12643329	.	+	.	ID=LotjaGi4g1v0094000.1.exon.9;Parent=LotjaGi4g1v0094000.1
LjG1.1_chr4	PGSB	CDS	12643257	12643329	.	+	2	ID=LotjaGi4g1v0094000.1.CDS.9;Parent=LotjaGi4g1v0094000.1
LjG1.1_chr4	PGSB	CDS	12643479	12643635	.	+	1	ID=LotjaGi4g1v0094000.1.CDS.10;Parent=LotjaGi4g1v0094000.1
LjG1.1_chr4	PGSB	exon	12643479	12645967	.	+	.	ID=LotjaGi4g1v0094000.1.exon.10;Parent=LotjaGi4g1v0094000.1
LjG1.1_chr4	PGSB	three_prime_UTR	12643636	12645967	.	+	.	ID=LotjaGi4g1v0094000.1.three_prime_UTR.2;Parent=LotjaGi4g1v0094000.1
LjG1.1_chr4	PGSB	mRNA	12638612	12644009	.	+	.	ID=LotjaGi4g1v0094000.2;Parent=LotjaGi4g1v0094000
LjG1.1_chr4	PGSB	five_prime_UTR	12638612	12638730	.	+	.	ID=LotjaGi4g1v0094000.2.five_prime_UTR.1;Parent=LotjaGi4g1v0094000.2
LjG1.1_chr4	PGSB	exon	12638612	12639093	.	+	.	ID=LotjaGi4g1v0094000.2.exon.1;Parent=LotjaGi4g1v0094000.2
LjG1.1_chr4	PGSB	CDS	12638731	12639093	.	+	0	ID=LotjaGi4g1v0094000.2.CDS.1;Parent=LotjaGi4g1v0094000.2
LjG1.1_chr4	PGSB	exon	12639194	12639281	.	+	.	ID=LotjaGi4g1v0094000.2.exon.2;Parent=LotjaGi4g1v0094000.2
LjG1.1_chr4	PGSB	CDS	12639194	12639281	.	+	0	ID=LotjaGi4g1v0094000.2.CDS.2;Parent=LotjaGi4g1v0094000.2
LjG1.1_chr4	PGSB	exon	12639417	12639625	.	+	.	ID=LotjaGi4g1v0094000.2.exon.3;Parent=LotjaGi4g1v0094000.2
LjG1.1_chr4	PGSB	CDS	12639417	12639625	.	+	2	ID=LotjaGi4g1v0094000.2.CDS.3;Parent=LotjaGi4g1v0094000.2
LjG1.1_chr4	PGSB	exon	12639805	12639956	.	+	.	ID=LotjaGi4g1v0094000.2.exon.4;Parent=LotjaGi4g1v0094000.2
LjG1.1_chr4	PGSB	CDS	12639805	12639956	.	+	0	ID=LotjaGi4g1v0094000.2.CDS.4;Parent=LotjaGi4g1v0094000.2
LjG1.1_chr4	PGSB	exon	12640613	12641036	.	+	.	ID=LotjaGi4g1v0094000.2.exon.5;Parent=LotjaGi4g1v0094000.2
LjG1.1_chr4	PGSB	CDS	12640613	12641036	.	+	1	ID=LotjaGi4g1v0094000.2.CDS.5;Parent=LotjaGi4g1v0094000.2
LjG1.1_chr4	PGSB	exon	12641294	12641391	.	+	.	ID=LotjaGi4g1v0094000.2.exon.6;Parent=LotjaGi4g1v0094000.2
LjG1.1_chr4	PGSB	CDS	12641294	12641391	.	+	0	ID=LotjaGi4g1v0094000.2.CDS.6;Parent=LotjaGi4g1v0094000.2
LjG1.1_chr4	PGSB	exon	12642209	12642320	.	+	.	ID=LotjaGi4g1v0094000.2.exon.7;Parent=LotjaGi4g1v0094000.2
LjG1.1_chr4	PGSB	CDS	12642209	12642320	.	+	1	ID=LotjaGi4g1v0094000.2.CDS.7;Parent=LotjaGi4g1v0094000.2
LjG1.1_chr4	PGSB	exon	12642433	12642592	.	+	.	ID=LotjaGi4g1v0094000.2.exon.8;Parent=LotjaGi4g1v0094000.2
LjG1.1_chr4	PGSB	CDS	12642433	12642592	.	+	0	ID=LotjaGi4g1v0094000.2.CDS.8;Parent=LotjaGi4g1v0094000.2
LjG1.1_chr4	PGSB	exon	12643257	12643329	.	+	.	ID=LotjaGi4g1v0094000.2.exon.9;Parent=LotjaGi4g1v0094000.2
LjG1.1_chr4	PGSB	CDS	12643257	12643329	.	+	2	ID=LotjaGi4g1v0094000.2.CDS.9;Parent=LotjaGi4g1v0094000.2
LjG1.1_chr4	PGSB	CDS	12643479	12643635	.	+	1	ID=LotjaGi4g1v0094000.2.CDS.10;Parent=LotjaGi4g1v0094000.2
LjG1.1_chr4	PGSB	exon	12643479	12644009	.	+	.	ID=LotjaGi4g1v0094000.2.exon.10;Parent=LotjaGi4g1v0094000.2
LjG1.1_chr4	PGSB	three_prime_UTR	12643636	12644009	.	+	.	ID=LotjaGi4g1v0094000.2.three_prime_UTR.2;Parent=LotjaGi4g1v0094000.2
###
LjG1.1_chr4	PGSB	gene	12638594	12645967	.	-	.	ID=LotjaGi4g1v0094100
LjG1.1_chr4	PGSB	mRNA	12638594	12645967	.	-	.	ID=LotjaGi4g1v0094100.1;Parent=LotjaGi4g1v0094100
LjG1.1_chr4	PGSB	three_prime_UTR	12638594	12644684	.	-	.	ID=LotjaGi4g1v0094100.1.three_prime_UTR.1;Parent=LotjaGi4g1v0094100.1
LjG1.1_chr4	PGSB	exon	12638594	12644855	.	-	.	ID=LotjaGi4g1v0094100.1.exon.1;Parent=LotjaGi4g1v0094100.1
LjG1.1_chr4	PGSB	CDS	12644685	12644855	.	-	0	ID=LotjaGi4g1v0094100.1.CDS.1;Parent=LotjaGi4g1v0094100.1
LjG1.1_chr4	PGSB	exon	12644952	12645042	.	-	.	ID=LotjaGi4g1v0094100.1.exon.2;Parent=LotjaGi4g1v0094100.1
LjG1.1_chr4	PGSB	CDS	12644952	12645042	.	-	1	ID=LotjaGi4g1v0094100.1.CDS.2;Parent=LotjaGi4g1v0094100.1
LjG1.1_chr4	PGSB	exon	12645207	12645283	.	-	.	ID=LotjaGi4g1v0094100.1.exon.3;Parent=LotjaGi4g1v0094100.1
LjG1.1_chr4	PGSB	CDS	12645207	12645283	.	-	0	ID=LotjaGi4g1v0094100.1.CDS.3;Parent=LotjaGi4g1v0094100.1
LjG1.1_chr4	PGSB	exon	12645385	12645456	.	-	.	ID=LotjaGi4g1v0094100.1.exon.4;Parent=LotjaGi4g1v0094100.1
LjG1.1_chr4	PGSB	CDS	12645385	12645456	.	-	0	ID=LotjaGi4g1v0094100.1.CDS.4;Parent=LotjaGi4g1v0094100.1
LjG1.1_chr4	PGSB	exon	12645780	12645967	.	-	.	ID=LotjaGi4g1v0094100.1.exon.5;Parent=LotjaGi4g1v0094100.1
LjG1.1_chr4	PGSB	five_prime_UTR	12645780	12645967	.	-	.	ID=LotjaGi4g1v0094100.1.five_prime_UTR.2;Parent=LotjaGi4g1v0094100.1
LjG1.1_chr4	PGSB	mRNA	12644667	12645456	.	-	.	ID=LotjaGi4g1v0094100.2;Parent=LotjaGi4g1v0094100
LjG1.1_chr4	PGSB	exon	12644667	12644855	.	-	.	ID=LotjaGi4g1v0094100.2.exon.1;Parent=LotjaGi4g1v0094100.2
LjG1.1_chr4	PGSB	CDS	12644685	12644855	.	-	0	ID=LotjaGi4g1v0094100.2.CDS.1;Parent=LotjaGi4g1v0094100.2
LjG1.1_chr4	PGSB	exon	12644952	12645042	.	-	.	ID=LotjaGi4g1v0094100.2.exon.2;Parent=LotjaGi4g1v0094100.2
LjG1.1_chr4	PGSB	CDS	12644952	12645042	.	-	1	ID=LotjaGi4g1v0094100.2.CDS.2;Parent=LotjaGi4g1v0094100.2
LjG1.1_chr4	PGSB	exon	12645207	12645283	.	-	.	ID=LotjaGi4g1v0094100.2.exon.3;Parent=LotjaGi4g1v0094100.2
LjG1.1_chr4	PGSB	CDS	12645207	12645283	.	-	0	ID=LotjaGi4g1v0094100.2.CDS.3;Parent=LotjaGi4g1v0094100.2
LjG1.1_chr4	PGSB	exon	12645385	12645456	.	-	.	ID=LotjaGi4g1v0094100.2.exon.4;Parent=LotjaGi4g1v0094100.2
LjG1.1_chr4	PGSB	CDS	12645385	12645456	.	-	0	ID=LotjaGi4g1v0094100.2.CDS.4;Parent=LotjaGi4g1v0094100.2
LjG1.1_chr4	PGSB	mRNA	12644685	12645536	.	-	.	ID=LotjaGi4g1v0094100.3;Parent=LotjaGi4g1v0094100
LjG1.1_chr4	PGSB	exon	12644685	12644855	.	-	.	ID=LotjaGi4g1v0094100.3.exon.1;Parent=LotjaGi4g1v0094100.3
LjG1.1_chr4	PGSB	CDS	12644685	12644855	.	-	0	ID=LotjaGi4g1v0094100.3.CDS.1;Parent=LotjaGi4g1v0094100.3
LjG1.1_chr4	PGSB	exon	12644952	12645042	.	-	.	ID=LotjaGi4g1v0094100.3.exon.2;Parent=LotjaGi4g1v0094100.3
LjG1.1_chr4	PGSB	CDS	12644952	12645042	.	-	1	ID=LotjaGi4g1v0094100.3.CDS.2;Parent=LotjaGi4g1v0094100.3
LjG1.1_chr4	PGSB	exon	12645207	12645283	.	-	.	ID=LotjaGi4g1v0094100.3.exon.3;Parent=LotjaGi4g1v0094100.3
LjG1.1_chr4	PGSB	CDS	12645207	12645283	.	-	0	ID=LotjaGi4g1v0094100.3.CDS.3;Parent=LotjaGi4g1v0094100.3
LjG1.1_chr4	PGSB	CDS	12645385	12645462	.	-	0	ID=LotjaGi4g1v0094100.3.CDS.4;Parent=LotjaGi4g1v0094100.3
LjG1.1_chr4	PGSB	exon	12645385	12645536	.	-	.	ID=LotjaGi4g1v0094100.3.exon.4;Parent=LotjaGi4g1v0094100.3
LjG1.1_chr4	PGSB	mRNA	12644685	12645728	.	-	.	ID=LotjaGi4g1v0094100.4;Parent=LotjaGi4g1v0094100
LjG1.1_chr4	PGSB	exon	12644685	12644855	.	-	.	ID=LotjaGi4g1v0094100.4.exon.1;Parent=LotjaGi4g1v0094100.4
LjG1.1_chr4	PGSB	CDS	12644685	12644855	.	-	0	ID=LotjaGi4g1v0094100.4.CDS.1;Parent=LotjaGi4g1v0094100.4
LjG1.1_chr4	PGSB	exon	12644952	12645042	.	-	.	ID=LotjaGi4g1v0094100.4.exon.2;Parent=LotjaGi4g1v0094100.4
LjG1.1_chr4	PGSB	CDS	12644952	12645042	.	-	1	ID=LotjaGi4g1v0094100.4.CDS.2;Parent=LotjaGi4g1v0094100.4
LjG1.1_chr4	PGSB	exon	12645207	12645283	.	-	.	ID=LotjaGi4g1v0094100.4.exon.3;Parent=LotjaGi4g1v0094100.4
LjG1.1_chr4	PGSB	CDS	12645207	12645283	.	-	0	ID=LotjaGi4g1v0094100.4.CDS.3;Parent=LotjaGi4g1v0094100.4
LjG1.1_chr4	PGSB	exon	12645385	12645456	.	-	.	ID=LotjaGi4g1v0094100.4.exon.4;Parent=LotjaGi4g1v0094100.4
LjG1.1_chr4	PGSB	CDS	12645385	12645456	.	-	0	ID=LotjaGi4g1v0094100.4.CDS.4;Parent=LotjaGi4g1v0094100.4
LjG1.1_chr4	PGSB	exon	12645582	12645728	.	-	.	ID=LotjaGi4g1v0094100.4.exon.5;Parent=LotjaGi4g1v0094100.4
LjG1.1_chr4	PGSB	five_prime_UTR	12645582	12645728	.	-	.	ID=LotjaGi4g1v0094100.4.five_prime_UTR.1;Parent=LotjaGi4g1v0094100.4
###
LjG1.1_chr4	PGSB	gene	12653479	12667288	.	+	.	ID=LotjaGi4g1v0094200
LjG1.1_chr4	PGSB	mRNA	12653479	12667288	.	+	.	ID=LotjaGi4g1v0094200.1;Parent=LotjaGi4g1v0094200
LjG1.1_chr4	PGSB	exon	12653479	12653704	.	+	.	ID=LotjaGi4g1v0094200.1.exon.1;Parent=LotjaGi4g1v0094200.1
LjG1.1_chr4	PGSB	five_prime_UTR	12653479	12653704	.	+	.	ID=LotjaGi4g1v0094200.1.five_prime_UTR.1;Parent=LotjaGi4g1v0094200.1
LjG1.1_chr4	PGSB	five_prime_UTR	12654461	12654532	.	+	.	ID=LotjaGi4g1v0094200.1.five_prime_UTR.2;Parent=LotjaGi4g1v0094200.1
LjG1.1_chr4	PGSB	exon	12654461	12654682	.	+	.	ID=LotjaGi4g1v0094200.1.exon.2;Parent=LotjaGi4g1v0094200.1
LjG1.1_chr4	PGSB	CDS	12654533	12654682	.	+	0	ID=LotjaGi4g1v0094200.1.CDS.1;Parent=LotjaGi4g1v0094200.1
LjG1.1_chr4	PGSB	exon	12654855	12655066	.	+	.	ID=LotjaGi4g1v0094200.1.exon.3;Parent=LotjaGi4g1v0094200.1
LjG1.1_chr4	PGSB	CDS	12654855	12655066	.	+	0	ID=LotjaGi4g1v0094200.1.CDS.2;Parent=LotjaGi4g1v0094200.1
LjG1.1_chr4	PGSB	exon	12655779	12655866	.	+	.	ID=LotjaGi4g1v0094200.1.exon.4;Parent=LotjaGi4g1v0094200.1
LjG1.1_chr4	PGSB	CDS	12655779	12655866	.	+	1	ID=LotjaGi4g1v0094200.1.CDS.3;Parent=LotjaGi4g1v0094200.1
LjG1.1_chr4	PGSB	exon	12656510	12656593	.	+	.	ID=LotjaGi4g1v0094200.1.exon.5;Parent=LotjaGi4g1v0094200.1
LjG1.1_chr4	PGSB	CDS	12656510	12656593	.	+	0	ID=LotjaGi4g1v0094200.1.CDS.4;Parent=LotjaGi4g1v0094200.1
LjG1.1_chr4	PGSB	exon	12657049	12657401	.	+	.	ID=LotjaGi4g1v0094200.1.exon.6;Parent=LotjaGi4g1v0094200.1
LjG1.1_chr4	PGSB	CDS	12657049	12657401	.	+	0	ID=LotjaGi4g1v0094200.1.CDS.5;Parent=LotjaGi4g1v0094200.1
LjG1.1_chr4	PGSB	CDS	12661165	12661165	.	+	1	ID=LotjaGi4g1v0094200.1.CDS.6;Parent=LotjaGi4g1v0094200.1
LjG1.1_chr4	PGSB	exon	12661165	12667288	.	+	.	ID=LotjaGi4g1v0094200.1.exon.7;Parent=LotjaGi4g1v0094200.1
LjG1.1_chr4	PGSB	three_prime_UTR	12661166	12667288	.	+	.	ID=LotjaGi4g1v0094200.1.three_prime_UTR.3;Parent=LotjaGi4g1v0094200.1
###
LjG1.1_chr4	PGSB	gene	12653479	12667288	.	-	.	ID=LotjaGi4g1v0094300
LjG1.1_chr4	PGSB	mRNA	12653479	12667288	.	-	.	ID=LotjaGi4g1v0094300.1;Parent=LotjaGi4g1v0094300
LjG1.1_chr4	PGSB	three_prime_UTR	12653479	12662187	.	-	.	ID=LotjaGi4g1v0094300.1.three_prime_UTR.1;Parent=LotjaGi4g1v0094300.1
LjG1.1_chr4	PGSB	exon	12653479	12663021	.	-	.	ID=LotjaGi4g1v0094300.1.exon.1;Parent=LotjaGi4g1v0094300.1
LjG1.1_chr4	PGSB	CDS	12662188	12663021	.	-	0	ID=LotjaGi4g1v0094300.1.CDS.1;Parent=LotjaGi4g1v0094300.1
LjG1.1_chr4	PGSB	exon	12663262	12663699	.	-	.	ID=LotjaGi4g1v0094300.1.exon.2;Parent=LotjaGi4g1v0094300.1
LjG1.1_chr4	PGSB	CDS	12663262	12663699	.	-	0	ID=LotjaGi4g1v0094300.1.CDS.2;Parent=LotjaGi4g1v0094300.1
LjG1.1_chr4	PGSB	exon	12664303	12664460	.	-	.	ID=LotjaGi4g1v0094300.1.exon.3;Parent=LotjaGi4g1v0094300.1
LjG1.1_chr4	PGSB	CDS	12664303	12664460	.	-	2	ID=LotjaGi4g1v0094300.1.CDS.3;Parent=LotjaGi4g1v0094300.1
LjG1.1_chr4	PGSB	exon	12664544	12664637	.	-	.	ID=LotjaGi4g1v0094300.1.exon.4;Parent=LotjaGi4g1v0094300.1
LjG1.1_chr4	PGSB	CDS	12664544	12664637	.	-	0	ID=LotjaGi4g1v0094300.1.CDS.4;Parent=LotjaGi4g1v0094300.1
LjG1.1_chr4	PGSB	exon	12665142	12665255	.	-	.	ID=LotjaGi4g1v0094300.1.exon.5;Parent=LotjaGi4g1v0094300.1
LjG1.1_chr4	PGSB	CDS	12665142	12665255	.	-	0	ID=LotjaGi4g1v0094300.1.CDS.5;Parent=LotjaGi4g1v0094300.1
LjG1.1_chr4	PGSB	exon	12665346	12665534	.	-	.	ID=LotjaGi4g1v0094300.1.exon.6;Parent=LotjaGi4g1v0094300.1
LjG1.1_chr4	PGSB	CDS	12665346	12665534	.	-	0	ID=LotjaGi4g1v0094300.1.CDS.6;Parent=LotjaGi4g1v0094300.1
LjG1.1_chr4	PGSB	exon	12665628	12665709	.	-	.	ID=LotjaGi4g1v0094300.1.exon.7;Parent=LotjaGi4g1v0094300.1
LjG1.1_chr4	PGSB	CDS	12665628	12665709	.	-	1	ID=LotjaGi4g1v0094300.1.CDS.7;Parent=LotjaGi4g1v0094300.1
LjG1.1_chr4	PGSB	exon	12666292	12666483	.	-	.	ID=LotjaGi4g1v0094300.1.exon.8;Parent=LotjaGi4g1v0094300.1
LjG1.1_chr4	PGSB	CDS	12666292	12666483	.	-	1	ID=LotjaGi4g1v0094300.1.CDS.8;Parent=LotjaGi4g1v0094300.1
LjG1.1_chr4	PGSB	CDS	12666663	12667237	.	-	0	ID=LotjaGi4g1v0094300.1.CDS.9;Parent=LotjaGi4g1v0094300.1
LjG1.1_chr4	PGSB	exon	12666663	12667288	.	-	.	ID=LotjaGi4g1v0094300.1.exon.9;Parent=LotjaGi4g1v0094300.1
LjG1.1_chr4	PGSB	five_prime_UTR	12667238	12667288	.	-	.	ID=LotjaGi4g1v0094300.1.five_prime_UTR.2;Parent=LotjaGi4g1v0094300.1
###
LjG1.1_chr4	PGSB	gene	12670417	12676923	.	+	.	ID=LotjaGi4g1v0094400
LjG1.1_chr4	PGSB	mRNA	12670417	12676923	.	+	.	ID=LotjaGi4g1v0094400.1;Parent=LotjaGi4g1v0094400
LjG1.1_chr4	PGSB	five_prime_UTR	12670417	12671941	.	+	.	ID=LotjaGi4g1v0094400.1.five_prime_UTR.1;Parent=LotjaGi4g1v0094400.1
LjG1.1_chr4	PGSB	exon	12670417	12672499	.	+	.	ID=LotjaGi4g1v0094400.1.exon.1;Parent=LotjaGi4g1v0094400.1
LjG1.1_chr4	PGSB	CDS	12671942	12672499	.	+	0	ID=LotjaGi4g1v0094400.1.CDS.1;Parent=LotjaGi4g1v0094400.1
LjG1.1_chr4	PGSB	CDS	12675751	12676599	.	+	0	ID=LotjaGi4g1v0094400.1.CDS.2;Parent=LotjaGi4g1v0094400.1
LjG1.1_chr4	PGSB	exon	12675751	12676923	.	+	.	ID=LotjaGi4g1v0094400.1.exon.2;Parent=LotjaGi4g1v0094400.1
LjG1.1_chr4	PGSB	three_prime_UTR	12676600	12676923	.	+	.	ID=LotjaGi4g1v0094400.1.three_prime_UTR.2;Parent=LotjaGi4g1v0094400.1
LjG1.1_chr4	PGSB	mRNA	12673345	12676648	.	+	.	ID=LotjaGi4g1v0094400.2;Parent=LotjaGi4g1v0094400
LjG1.1_chr4	PGSB	five_prime_UTR	12673345	12673659	.	+	.	ID=LotjaGi4g1v0094400.2.five_prime_UTR.1;Parent=LotjaGi4g1v0094400.2
LjG1.1_chr4	PGSB	exon	12673345	12673713	.	+	.	ID=LotjaGi4g1v0094400.2.exon.1;Parent=LotjaGi4g1v0094400.2
LjG1.1_chr4	PGSB	CDS	12673660	12673713	.	+	0	ID=LotjaGi4g1v0094400.2.CDS.1;Parent=LotjaGi4g1v0094400.2
LjG1.1_chr4	PGSB	CDS	12675751	12676599	.	+	0	ID=LotjaGi4g1v0094400.2.CDS.2;Parent=LotjaGi4g1v0094400.2
LjG1.1_chr4	PGSB	exon	12675751	12676648	.	+	.	ID=LotjaGi4g1v0094400.2.exon.2;Parent=LotjaGi4g1v0094400.2
LjG1.1_chr4	PGSB	three_prime_UTR	12676600	12676648	.	+	.	ID=LotjaGi4g1v0094400.2.three_prime_UTR.2;Parent=LotjaGi4g1v0094400.2
###
LjG1.1_chr4	PGSB	gene	12677040	12682465	.	-	.	ID=LotjaGi4g1v0094500
LjG1.1_chr4	PGSB	mRNA	12677040	12682465	.	-	.	ID=LotjaGi4g1v0094500.1;Parent=LotjaGi4g1v0094500
LjG1.1_chr4	PGSB	three_prime_UTR	12677040	12678063	.	-	.	ID=LotjaGi4g1v0094500.1.three_prime_UTR.1;Parent=LotjaGi4g1v0094500.1
LjG1.1_chr4	PGSB	exon	12677040	12678135	.	-	.	ID=LotjaGi4g1v0094500.1.exon.1;Parent=LotjaGi4g1v0094500.1
LjG1.1_chr4	PGSB	CDS	12678064	12678135	.	-	0	ID=LotjaGi4g1v0094500.1.CDS.1;Parent=LotjaGi4g1v0094500.1
LjG1.1_chr4	PGSB	exon	12680495	12680584	.	-	.	ID=LotjaGi4g1v0094500.1.exon.2;Parent=LotjaGi4g1v0094500.1
LjG1.1_chr4	PGSB	CDS	12680495	12680584	.	-	0	ID=LotjaGi4g1v0094500.1.CDS.2;Parent=LotjaGi4g1v0094500.1
LjG1.1_chr4	PGSB	exon	12680702	12680804	.	-	.	ID=LotjaGi4g1v0094500.1.exon.3;Parent=LotjaGi4g1v0094500.1
LjG1.1_chr4	PGSB	CDS	12680702	12680804	.	-	1	ID=LotjaGi4g1v0094500.1.CDS.3;Parent=LotjaGi4g1v0094500.1
LjG1.1_chr4	PGSB	exon	12680896	12680976	.	-	.	ID=LotjaGi4g1v0094500.1.exon.4;Parent=LotjaGi4g1v0094500.1
LjG1.1_chr4	PGSB	CDS	12680896	12680976	.	-	1	ID=LotjaGi4g1v0094500.1.CDS.4;Parent=LotjaGi4g1v0094500.1
LjG1.1_chr4	PGSB	CDS	12681073	12681302	.	-	0	ID=LotjaGi4g1v0094500.1.CDS.5;Parent=LotjaGi4g1v0094500.1
LjG1.1_chr4	PGSB	exon	12681073	12681319	.	-	.	ID=LotjaGi4g1v0094500.1.exon.5;Parent=LotjaGi4g1v0094500.1
LjG1.1_chr4	PGSB	five_prime_UTR	12681303	12681319	.	-	.	ID=LotjaGi4g1v0094500.1.five_prime_UTR.2;Parent=LotjaGi4g1v0094500.1
LjG1.1_chr4	PGSB	exon	12682137	12682465	.	-	.	ID=LotjaGi4g1v0094500.1.exon.6;Parent=LotjaGi4g1v0094500.1
LjG1.1_chr4	PGSB	five_prime_UTR	12682137	12682465	.	-	.	ID=LotjaGi4g1v0094500.1.five_prime_UTR.3;Parent=LotjaGi4g1v0094500.1
###
LjG1.1_chr4	PGSB	gene	12687050	12688955	.	-	.	ID=LotjaGi4g1v0094600
LjG1.1_chr4	PGSB	mRNA	12687050	12688955	.	-	.	ID=LotjaGi4g1v0094600.1;Parent=LotjaGi4g1v0094600
LjG1.1_chr4	PGSB	three_prime_UTR	12687050	12687318	.	-	.	ID=LotjaGi4g1v0094600.1.three_prime_UTR.1;Parent=LotjaGi4g1v0094600.1
LjG1.1_chr4	PGSB	exon	12687050	12688955	.	-	.	ID=LotjaGi4g1v0094600.1.exon.1;Parent=LotjaGi4g1v0094600.1
LjG1.1_chr4	PGSB	CDS	12687319	12688791	.	-	0	ID=LotjaGi4g1v0094600.1.CDS.1;Parent=LotjaGi4g1v0094600.1
LjG1.1_chr4	PGSB	five_prime_UTR	12688792	12688955	.	-	.	ID=LotjaGi4g1v0094600.1.five_prime_UTR.2;Parent=LotjaGi4g1v0094600.1
###
###
###
###
LjG1.1_chr4	PGSB	gene	12711866	12713998	.	+	.	ID=LotjaGi4g1v0095000
LjG1.1_chr4	PGSB	mRNA	12711866	12713998	.	+	.	ID=LotjaGi4g1v0095000.1;Parent=LotjaGi4g1v0095000
LjG1.1_chr4	PGSB	five_prime_UTR	12711866	12713134	.	+	.	ID=LotjaGi4g1v0095000.1.five_prime_UTR.1;Parent=LotjaGi4g1v0095000.1
LjG1.1_chr4	PGSB	exon	12711866	12713998	.	+	.	ID=LotjaGi4g1v0095000.1.exon.1;Parent=LotjaGi4g1v0095000.1
LjG1.1_chr4	PGSB	CDS	12713135	12713854	.	+	0	ID=LotjaGi4g1v0095000.1.CDS.1;Parent=LotjaGi4g1v0095000.1
LjG1.1_chr4	PGSB	three_prime_UTR	12713855	12713998	.	+	.	ID=LotjaGi4g1v0095000.1.three_prime_UTR.2;Parent=LotjaGi4g1v0095000.1
###
LjG1.1_chr4	PGSB	gene	12714526	12718791	.	+	.	ID=LotjaGi4g1v0095100
LjG1.1_chr4	PGSB	mRNA	12714526	12718791	.	+	.	ID=LotjaGi4g1v0095100.1;Parent=LotjaGi4g1v0095100
LjG1.1_chr4	PGSB	five_prime_UTR	12714526	12714594	.	+	.	ID=LotjaGi4g1v0095100.1.five_prime_UTR.1;Parent=LotjaGi4g1v0095100.1
LjG1.1_chr4	PGSB	exon	12714526	12714819	.	+	.	ID=LotjaGi4g1v0095100.1.exon.1;Parent=LotjaGi4g1v0095100.1
LjG1.1_chr4	PGSB	CDS	12714595	12714819	.	+	0	ID=LotjaGi4g1v0095100.1.CDS.1;Parent=LotjaGi4g1v0095100.1
LjG1.1_chr4	PGSB	exon	12715216	12715369	.	+	.	ID=LotjaGi4g1v0095100.1.exon.2;Parent=LotjaGi4g1v0095100.1
LjG1.1_chr4	PGSB	CDS	12715216	12715369	.	+	0	ID=LotjaGi4g1v0095100.1.CDS.2;Parent=LotjaGi4g1v0095100.1
LjG1.1_chr4	PGSB	exon	12716482	12716552	.	+	.	ID=LotjaGi4g1v0095100.1.exon.3;Parent=LotjaGi4g1v0095100.1
LjG1.1_chr4	PGSB	CDS	12716482	12716552	.	+	2	ID=LotjaGi4g1v0095100.1.CDS.3;Parent=LotjaGi4g1v0095100.1
LjG1.1_chr4	PGSB	CDS	12716640	12716861	.	+	0	ID=LotjaGi4g1v0095100.1.CDS.4;Parent=LotjaGi4g1v0095100.1
LjG1.1_chr4	PGSB	exon	12716640	12718791	.	+	.	ID=LotjaGi4g1v0095100.1.exon.4;Parent=LotjaGi4g1v0095100.1
LjG1.1_chr4	PGSB	three_prime_UTR	12716862	12718791	.	+	.	ID=LotjaGi4g1v0095100.1.three_prime_UTR.2;Parent=LotjaGi4g1v0095100.1
###
LjG1.1_chr4	PGSB	gene	12722607	12728257	.	-	.	ID=LotjaGi4g1v0095200
LjG1.1_chr4	PGSB	mRNA	12722607	12728257	.	-	.	ID=LotjaGi4g1v0095200.1;Parent=LotjaGi4g1v0095200
LjG1.1_chr4	PGSB	three_prime_UTR	12722607	12727121	.	-	.	ID=LotjaGi4g1v0095200.1.three_prime_UTR.1;Parent=LotjaGi4g1v0095200.1
LjG1.1_chr4	PGSB	exon	12722607	12728257	.	-	.	ID=LotjaGi4g1v0095200.1.exon.1;Parent=LotjaGi4g1v0095200.1
LjG1.1_chr4	PGSB	CDS	12727122	12727877	.	-	0	ID=LotjaGi4g1v0095200.1.CDS.1;Parent=LotjaGi4g1v0095200.1
LjG1.1_chr4	PGSB	five_prime_UTR	12727878	12728257	.	-	.	ID=LotjaGi4g1v0095200.1.five_prime_UTR.2;Parent=LotjaGi4g1v0095200.1
###
LjG1.1_chr4	PGSB	gene	12729530	12733974	.	-	.	ID=LotjaGi4g1v0095300
LjG1.1_chr4	PGSB	mRNA	12729530	12733974	.	-	.	ID=LotjaGi4g1v0095300.1;Parent=LotjaGi4g1v0095300
LjG1.1_chr4	PGSB	three_prime_UTR	12729530	12730410	.	-	.	ID=LotjaGi4g1v0095300.1.three_prime_UTR.1;Parent=LotjaGi4g1v0095300.1
LjG1.1_chr4	PGSB	exon	12729530	12730509	.	-	.	ID=LotjaGi4g1v0095300.1.exon.1;Parent=LotjaGi4g1v0095300.1
LjG1.1_chr4	PGSB	CDS	12730411	12730509	.	-	0	ID=LotjaGi4g1v0095300.1.CDS.1;Parent=LotjaGi4g1v0095300.1
LjG1.1_chr4	PGSB	exon	12731081	12731127	.	-	.	ID=LotjaGi4g1v0095300.1.exon.2;Parent=LotjaGi4g1v0095300.1
LjG1.1_chr4	PGSB	CDS	12731081	12731127	.	-	2	ID=LotjaGi4g1v0095300.1.CDS.2;Parent=LotjaGi4g1v0095300.1
LjG1.1_chr4	PGSB	exon	12731349	12731433	.	-	.	ID=LotjaGi4g1v0095300.1.exon.3;Parent=LotjaGi4g1v0095300.1
LjG1.1_chr4	PGSB	CDS	12731349	12731433	.	-	0	ID=LotjaGi4g1v0095300.1.CDS.3;Parent=LotjaGi4g1v0095300.1
LjG1.1_chr4	PGSB	exon	12731555	12731673	.	-	.	ID=LotjaGi4g1v0095300.1.exon.4;Parent=LotjaGi4g1v0095300.1
LjG1.1_chr4	PGSB	CDS	12731555	12731673	.	-	2	ID=LotjaGi4g1v0095300.1.CDS.4;Parent=LotjaGi4g1v0095300.1
LjG1.1_chr4	PGSB	exon	12731755	12731904	.	-	.	ID=LotjaGi4g1v0095300.1.exon.5;Parent=LotjaGi4g1v0095300.1
LjG1.1_chr4	PGSB	CDS	12731755	12731904	.	-	2	ID=LotjaGi4g1v0095300.1.CDS.5;Parent=LotjaGi4g1v0095300.1
LjG1.1_chr4	PGSB	exon	12732547	12732687	.	-	.	ID=LotjaGi4g1v0095300.1.exon.6;Parent=LotjaGi4g1v0095300.1
LjG1.1_chr4	PGSB	CDS	12732547	12732687	.	-	2	ID=LotjaGi4g1v0095300.1.CDS.6;Parent=LotjaGi4g1v0095300.1
LjG1.1_chr4	PGSB	CDS	12733444	12733753	.	-	0	ID=LotjaGi4g1v0095300.1.CDS.7;Parent=LotjaGi4g1v0095300.1
LjG1.1_chr4	PGSB	exon	12733444	12733974	.	-	.	ID=LotjaGi4g1v0095300.1.exon.7;Parent=LotjaGi4g1v0095300.1
LjG1.1_chr4	PGSB	five_prime_UTR	12733754	12733974	.	-	.	ID=LotjaGi4g1v0095300.1.five_prime_UTR.2;Parent=LotjaGi4g1v0095300.1
LjG1.1_chr4	PGSB	mRNA	12729530	12733974	.	-	.	ID=LotjaGi4g1v0095300.2;Parent=LotjaGi4g1v0095300
LjG1.1_chr4	PGSB	three_prime_UTR	12729530	12730410	.	-	.	ID=LotjaGi4g1v0095300.2.three_prime_UTR.1;Parent=LotjaGi4g1v0095300.2
LjG1.1_chr4	PGSB	exon	12729530	12730509	.	-	.	ID=LotjaGi4g1v0095300.2.exon.1;Parent=LotjaGi4g1v0095300.2
LjG1.1_chr4	PGSB	CDS	12730411	12730509	.	-	0	ID=LotjaGi4g1v0095300.2.CDS.1;Parent=LotjaGi4g1v0095300.2
LjG1.1_chr4	PGSB	exon	12731081	12731127	.	-	.	ID=LotjaGi4g1v0095300.2.exon.2;Parent=LotjaGi4g1v0095300.2
LjG1.1_chr4	PGSB	CDS	12731081	12731127	.	-	2	ID=LotjaGi4g1v0095300.2.CDS.2;Parent=LotjaGi4g1v0095300.2
LjG1.1_chr4	PGSB	exon	12731349	12731433	.	-	.	ID=LotjaGi4g1v0095300.2.exon.3;Parent=LotjaGi4g1v0095300.2
LjG1.1_chr4	PGSB	CDS	12731349	12731433	.	-	0	ID=LotjaGi4g1v0095300.2.CDS.3;Parent=LotjaGi4g1v0095300.2
LjG1.1_chr4	PGSB	exon	12731555	12731673	.	-	.	ID=LotjaGi4g1v0095300.2.exon.4;Parent=LotjaGi4g1v0095300.2
LjG1.1_chr4	PGSB	CDS	12731555	12731673	.	-	2	ID=LotjaGi4g1v0095300.2.CDS.4;Parent=LotjaGi4g1v0095300.2
LjG1.1_chr4	PGSB	exon	12731755	12731904	.	-	.	ID=LotjaGi4g1v0095300.2.exon.5;Parent=LotjaGi4g1v0095300.2
LjG1.1_chr4	PGSB	CDS	12731755	12731904	.	-	2	ID=LotjaGi4g1v0095300.2.CDS.5;Parent=LotjaGi4g1v0095300.2
LjG1.1_chr4	PGSB	CDS	12732547	12732670	.	-	0	ID=LotjaGi4g1v0095300.2.CDS.6;Parent=LotjaGi4g1v0095300.2
LjG1.1_chr4	PGSB	exon	12732547	12732687	.	-	.	ID=LotjaGi4g1v0095300.2.exon.6;Parent=LotjaGi4g1v0095300.2
LjG1.1_chr4	PGSB	five_prime_UTR	12732671	12732687	.	-	.	ID=LotjaGi4g1v0095300.2.five_prime_UTR.2;Parent=LotjaGi4g1v0095300.2
LjG1.1_chr4	PGSB	exon	12732973	12733974	.	-	.	ID=LotjaGi4g1v0095300.2.exon.7;Parent=LotjaGi4g1v0095300.2
LjG1.1_chr4	PGSB	five_prime_UTR	12732973	12733974	.	-	.	ID=LotjaGi4g1v0095300.2.five_prime_UTR.3;Parent=LotjaGi4g1v0095300.2
LjG1.1_chr4	PGSB	mRNA	12729530	12733974	.	-	.	ID=LotjaGi4g1v0095300.3;Parent=LotjaGi4g1v0095300
LjG1.1_chr4	PGSB	three_prime_UTR	12729530	12730410	.	-	.	ID=LotjaGi4g1v0095300.3.three_prime_UTR.1;Parent=LotjaGi4g1v0095300.3
LjG1.1_chr4	PGSB	exon	12729530	12730509	.	-	.	ID=LotjaGi4g1v0095300.3.exon.1;Parent=LotjaGi4g1v0095300.3
LjG1.1_chr4	PGSB	CDS	12730411	12730509	.	-	0	ID=LotjaGi4g1v0095300.3.CDS.1;Parent=LotjaGi4g1v0095300.3
LjG1.1_chr4	PGSB	exon	12731081	12731127	.	-	.	ID=LotjaGi4g1v0095300.3.exon.2;Parent=LotjaGi4g1v0095300.3
LjG1.1_chr4	PGSB	CDS	12731081	12731127	.	-	2	ID=LotjaGi4g1v0095300.3.CDS.2;Parent=LotjaGi4g1v0095300.3
LjG1.1_chr4	PGSB	exon	12731349	12731433	.	-	.	ID=LotjaGi4g1v0095300.3.exon.3;Parent=LotjaGi4g1v0095300.3
LjG1.1_chr4	PGSB	CDS	12731349	12731433	.	-	0	ID=LotjaGi4g1v0095300.3.CDS.3;Parent=LotjaGi4g1v0095300.3
LjG1.1_chr4	PGSB	exon	12731555	12731673	.	-	.	ID=LotjaGi4g1v0095300.3.exon.4;Parent=LotjaGi4g1v0095300.3
LjG1.1_chr4	PGSB	CDS	12731555	12731673	.	-	2	ID=LotjaGi4g1v0095300.3.CDS.4;Parent=LotjaGi4g1v0095300.3
LjG1.1_chr4	PGSB	exon	12731755	12731904	.	-	.	ID=LotjaGi4g1v0095300.3.exon.5;Parent=LotjaGi4g1v0095300.3
LjG1.1_chr4	PGSB	CDS	12731755	12731904	.	-	2	ID=LotjaGi4g1v0095300.3.CDS.5;Parent=LotjaGi4g1v0095300.3
LjG1.1_chr4	PGSB	exon	12732547	12732687	.	-	.	ID=LotjaGi4g1v0095300.3.exon.6;Parent=LotjaGi4g1v0095300.3
LjG1.1_chr4	PGSB	CDS	12732547	12732687	.	-	2	ID=LotjaGi4g1v0095300.3.CDS.6;Parent=LotjaGi4g1v0095300.3
LjG1.1_chr4	PGSB	CDS	12732932	12732941	.	-	0	ID=LotjaGi4g1v0095300.3.CDS.7;Parent=LotjaGi4g1v0095300.3
LjG1.1_chr4	PGSB	exon	12732932	12733974	.	-	.	ID=LotjaGi4g1v0095300.3.exon.7;Parent=LotjaGi4g1v0095300.3
LjG1.1_chr4	PGSB	five_prime_UTR	12732942	12733974	.	-	.	ID=LotjaGi4g1v0095300.3.five_prime_UTR.2;Parent=LotjaGi4g1v0095300.3
LjG1.1_chr4	PGSB	mRNA	12730411	12732714	.	-	.	ID=LotjaGi4g1v0095300.4;Parent=LotjaGi4g1v0095300
LjG1.1_chr4	PGSB	exon	12730411	12730509	.	-	.	ID=LotjaGi4g1v0095300.4.exon.1;Parent=LotjaGi4g1v0095300.4
LjG1.1_chr4	PGSB	CDS	12730411	12730509	.	-	0	ID=LotjaGi4g1v0095300.4.CDS.1;Parent=LotjaGi4g1v0095300.4
LjG1.1_chr4	PGSB	exon	12731081	12731127	.	-	.	ID=LotjaGi4g1v0095300.4.exon.2;Parent=LotjaGi4g1v0095300.4
LjG1.1_chr4	PGSB	CDS	12731081	12731127	.	-	2	ID=LotjaGi4g1v0095300.4.CDS.2;Parent=LotjaGi4g1v0095300.4
LjG1.1_chr4	PGSB	exon	12731349	12731433	.	-	.	ID=LotjaGi4g1v0095300.4.exon.3;Parent=LotjaGi4g1v0095300.4
LjG1.1_chr4	PGSB	CDS	12731349	12731433	.	-	0	ID=LotjaGi4g1v0095300.4.CDS.3;Parent=LotjaGi4g1v0095300.4
LjG1.1_chr4	PGSB	exon	12731555	12731673	.	-	.	ID=LotjaGi4g1v0095300.4.exon.4;Parent=LotjaGi4g1v0095300.4
LjG1.1_chr4	PGSB	CDS	12731555	12731673	.	-	2	ID=LotjaGi4g1v0095300.4.CDS.4;Parent=LotjaGi4g1v0095300.4
LjG1.1_chr4	PGSB	exon	12731755	12731904	.	-	.	ID=LotjaGi4g1v0095300.4.exon.5;Parent=LotjaGi4g1v0095300.4
LjG1.1_chr4	PGSB	CDS	12731755	12731904	.	-	2	ID=LotjaGi4g1v0095300.4.CDS.5;Parent=LotjaGi4g1v0095300.4
LjG1.1_chr4	PGSB	CDS	12732547	12732670	.	-	0	ID=LotjaGi4g1v0095300.4.CDS.6;Parent=LotjaGi4g1v0095300.4
LjG1.1_chr4	PGSB	exon	12732547	12732714	.	-	.	ID=LotjaGi4g1v0095300.4.exon.6;Parent=LotjaGi4g1v0095300.4
LjG1.1_chr4	PGSB	mRNA	12730411	12732854	.	-	.	ID=LotjaGi4g1v0095300.5;Parent=LotjaGi4g1v0095300
LjG1.1_chr4	PGSB	exon	12730411	12730509	.	-	.	ID=LotjaGi4g1v0095300.5.exon.1;Parent=LotjaGi4g1v0095300.5
LjG1.1_chr4	PGSB	CDS	12730411	12730509	.	-	0	ID=LotjaGi4g1v0095300.5.CDS.1;Parent=LotjaGi4g1v0095300.5
LjG1.1_chr4	PGSB	exon	12731081	12731127	.	-	.	ID=LotjaGi4g1v0095300.5.exon.2;Parent=LotjaGi4g1v0095300.5
LjG1.1_chr4	PGSB	CDS	12731081	12731127	.	-	2	ID=LotjaGi4g1v0095300.5.CDS.2;Parent=LotjaGi4g1v0095300.5
LjG1.1_chr4	PGSB	exon	12731349	12731433	.	-	.	ID=LotjaGi4g1v0095300.5.exon.3;Parent=LotjaGi4g1v0095300.5
LjG1.1_chr4	PGSB	CDS	12731349	12731433	.	-	0	ID=LotjaGi4g1v0095300.5.CDS.3;Parent=LotjaGi4g1v0095300.5
LjG1.1_chr4	PGSB	exon	12731555	12731673	.	-	.	ID=LotjaGi4g1v0095300.5.exon.4;Parent=LotjaGi4g1v0095300.5
LjG1.1_chr4	PGSB	CDS	12731555	12731673	.	-	2	ID=LotjaGi4g1v0095300.5.CDS.4;Parent=LotjaGi4g1v0095300.5
LjG1.1_chr4	PGSB	exon	12731755	12731904	.	-	.	ID=LotjaGi4g1v0095300.5.exon.5;Parent=LotjaGi4g1v0095300.5
LjG1.1_chr4	PGSB	CDS	12731755	12731904	.	-	2	ID=LotjaGi4g1v0095300.5.CDS.5;Parent=LotjaGi4g1v0095300.5
LjG1.1_chr4	PGSB	CDS	12732547	12732670	.	-	0	ID=LotjaGi4g1v0095300.5.CDS.6;Parent=LotjaGi4g1v0095300.5
LjG1.1_chr4	PGSB	exon	12732547	12732687	.	-	.	ID=LotjaGi4g1v0095300.5.exon.6;Parent=LotjaGi4g1v0095300.5
LjG1.1_chr4	PGSB	five_prime_UTR	12732671	12732687	.	-	.	ID=LotjaGi4g1v0095300.5.five_prime_UTR.1;Parent=LotjaGi4g1v0095300.5
LjG1.1_chr4	PGSB	exon	12732804	12732854	.	-	.	ID=LotjaGi4g1v0095300.5.exon.7;Parent=LotjaGi4g1v0095300.5
LjG1.1_chr4	PGSB	five_prime_UTR	12732804	12732854	.	-	.	ID=LotjaGi4g1v0095300.5.five_prime_UTR.2;Parent=LotjaGi4g1v0095300.5
###
LjG1.1_chr4	PGSB	gene	12740004	12750002	.	+	.	ID=LotjaGi4g1v0095400
LjG1.1_chr4	PGSB	mRNA	12740004	12750002	.	+	.	ID=LotjaGi4g1v0095400.1;Parent=LotjaGi4g1v0095400
LjG1.1_chr4	PGSB	five_prime_UTR	12740004	12740240	.	+	.	ID=LotjaGi4g1v0095400.1.five_prime_UTR.1;Parent=LotjaGi4g1v0095400.1
LjG1.1_chr4	PGSB	exon	12740004	12740417	.	+	.	ID=LotjaGi4g1v0095400.1.exon.1;Parent=LotjaGi4g1v0095400.1
LjG1.1_chr4	PGSB	CDS	12740241	12740417	.	+	0	ID=LotjaGi4g1v0095400.1.CDS.1;Parent=LotjaGi4g1v0095400.1
LjG1.1_chr4	PGSB	exon	12745561	12745615	.	+	.	ID=LotjaGi4g1v0095400.1.exon.2;Parent=LotjaGi4g1v0095400.1
LjG1.1_chr4	PGSB	CDS	12745561	12745615	.	+	0	ID=LotjaGi4g1v0095400.1.CDS.2;Parent=LotjaGi4g1v0095400.1
LjG1.1_chr4	PGSB	exon	12745690	12747632	.	+	.	ID=LotjaGi4g1v0095400.1.exon.3;Parent=LotjaGi4g1v0095400.1
LjG1.1_chr4	PGSB	CDS	12745690	12747632	.	+	2	ID=LotjaGi4g1v0095400.1.CDS.3;Parent=LotjaGi4g1v0095400.1
LjG1.1_chr4	PGSB	exon	12747723	12747881	.	+	.	ID=LotjaGi4g1v0095400.1.exon.4;Parent=LotjaGi4g1v0095400.1
LjG1.1_chr4	PGSB	CDS	12747723	12747881	.	+	0	ID=LotjaGi4g1v0095400.1.CDS.4;Parent=LotjaGi4g1v0095400.1
LjG1.1_chr4	PGSB	exon	12748396	12748567	.	+	.	ID=LotjaGi4g1v0095400.1.exon.5;Parent=LotjaGi4g1v0095400.1
LjG1.1_chr4	PGSB	CDS	12748396	12748567	.	+	0	ID=LotjaGi4g1v0095400.1.CDS.5;Parent=LotjaGi4g1v0095400.1
LjG1.1_chr4	PGSB	exon	12748660	12748958	.	+	.	ID=LotjaGi4g1v0095400.1.exon.6;Parent=LotjaGi4g1v0095400.1
LjG1.1_chr4	PGSB	CDS	12748660	12748958	.	+	2	ID=LotjaGi4g1v0095400.1.CDS.6;Parent=LotjaGi4g1v0095400.1
LjG1.1_chr4	PGSB	CDS	12749273	12749512	.	+	0	ID=LotjaGi4g1v0095400.1.CDS.7;Parent=LotjaGi4g1v0095400.1
LjG1.1_chr4	PGSB	exon	12749273	12750002	.	+	.	ID=LotjaGi4g1v0095400.1.exon.7;Parent=LotjaGi4g1v0095400.1
LjG1.1_chr4	PGSB	three_prime_UTR	12749513	12750002	.	+	.	ID=LotjaGi4g1v0095400.1.three_prime_UTR.2;Parent=LotjaGi4g1v0095400.1
LjG1.1_chr4	PGSB	mRNA	12740238	12749512	.	+	.	ID=LotjaGi4g1v0095400.2;Parent=LotjaGi4g1v0095400
LjG1.1_chr4	PGSB	five_prime_UTR	12740238	12740240	.	+	.	ID=LotjaGi4g1v0095400.2.five_prime_UTR.1;Parent=LotjaGi4g1v0095400.2
LjG1.1_chr4	PGSB	exon	12740238	12740417	.	+	.	ID=LotjaGi4g1v0095400.2.exon.1;Parent=LotjaGi4g1v0095400.2
LjG1.1_chr4	PGSB	CDS	12740241	12740417	.	+	0	ID=LotjaGi4g1v0095400.2.CDS.1;Parent=LotjaGi4g1v0095400.2
LjG1.1_chr4	PGSB	exon	12745561	12745615	.	+	.	ID=LotjaGi4g1v0095400.2.exon.2;Parent=LotjaGi4g1v0095400.2
LjG1.1_chr4	PGSB	CDS	12745561	12745615	.	+	0	ID=LotjaGi4g1v0095400.2.CDS.2;Parent=LotjaGi4g1v0095400.2
LjG1.1_chr4	PGSB	exon	12745684	12747632	.	+	.	ID=LotjaGi4g1v0095400.2.exon.3;Parent=LotjaGi4g1v0095400.2
LjG1.1_chr4	PGSB	CDS	12745684	12747632	.	+	2	ID=LotjaGi4g1v0095400.2.CDS.3;Parent=LotjaGi4g1v0095400.2
LjG1.1_chr4	PGSB	exon	12747723	12747881	.	+	.	ID=LotjaGi4g1v0095400.2.exon.4;Parent=LotjaGi4g1v0095400.2
LjG1.1_chr4	PGSB	CDS	12747723	12747881	.	+	0	ID=LotjaGi4g1v0095400.2.CDS.4;Parent=LotjaGi4g1v0095400.2
LjG1.1_chr4	PGSB	exon	12748396	12748567	.	+	.	ID=LotjaGi4g1v0095400.2.exon.5;Parent=LotjaGi4g1v0095400.2
LjG1.1_chr4	PGSB	CDS	12748396	12748567	.	+	0	ID=LotjaGi4g1v0095400.2.CDS.5;Parent=LotjaGi4g1v0095400.2
LjG1.1_chr4	PGSB	exon	12748660	12748958	.	+	.	ID=LotjaGi4g1v0095400.2.exon.6;Parent=LotjaGi4g1v0095400.2
LjG1.1_chr4	PGSB	CDS	12748660	12748958	.	+	2	ID=LotjaGi4g1v0095400.2.CDS.6;Parent=LotjaGi4g1v0095400.2
LjG1.1_chr4	PGSB	exon	12749273	12749512	.	+	.	ID=LotjaGi4g1v0095400.2.exon.7;Parent=LotjaGi4g1v0095400.2
LjG1.1_chr4	PGSB	CDS	12749273	12749512	.	+	0	ID=LotjaGi4g1v0095400.2.CDS.7;Parent=LotjaGi4g1v0095400.2
LjG1.1_chr4	PGSB	mRNA	12745683	12749512	.	+	.	ID=LotjaGi4g1v0095400.3;Parent=LotjaGi4g1v0095400
LjG1.1_chr4	PGSB	exon	12745683	12747632	.	+	.	ID=LotjaGi4g1v0095400.3.exon.1;Parent=LotjaGi4g1v0095400.3
LjG1.1_chr4	PGSB	CDS	12745974	12747632	.	+	0	ID=LotjaGi4g1v0095400.3.CDS.1;Parent=LotjaGi4g1v0095400.3
LjG1.1_chr4	PGSB	exon	12747723	12747881	.	+	.	ID=LotjaGi4g1v0095400.3.exon.2;Parent=LotjaGi4g1v0095400.3
LjG1.1_chr4	PGSB	CDS	12747723	12747881	.	+	0	ID=LotjaGi4g1v0095400.3.CDS.2;Parent=LotjaGi4g1v0095400.3
LjG1.1_chr4	PGSB	exon	12748396	12748567	.	+	.	ID=LotjaGi4g1v0095400.3.exon.3;Parent=LotjaGi4g1v0095400.3
LjG1.1_chr4	PGSB	CDS	12748396	12748567	.	+	0	ID=LotjaGi4g1v0095400.3.CDS.3;Parent=LotjaGi4g1v0095400.3
LjG1.1_chr4	PGSB	exon	12748660	12748958	.	+	.	ID=LotjaGi4g1v0095400.3.exon.4;Parent=LotjaGi4g1v0095400.3
LjG1.1_chr4	PGSB	CDS	12748660	12748958	.	+	2	ID=LotjaGi4g1v0095400.3.CDS.4;Parent=LotjaGi4g1v0095400.3
LjG1.1_chr4	PGSB	exon	12749273	12749512	.	+	.	ID=LotjaGi4g1v0095400.3.exon.5;Parent=LotjaGi4g1v0095400.3
LjG1.1_chr4	PGSB	CDS	12749273	12749512	.	+	0	ID=LotjaGi4g1v0095400.3.CDS.5;Parent=LotjaGi4g1v0095400.3
LjG1.1_chr4	PGSB	mRNA	12745974	12749512	.	+	.	ID=LotjaGi4g1v0095400.4;Parent=LotjaGi4g1v0095400
LjG1.1_chr4	PGSB	five_prime_UTR	12745974	12746187	.	+	.	ID=LotjaGi4g1v0095400.4.five_prime_UTR.1;Parent=LotjaGi4g1v0095400.4
LjG1.1_chr4	PGSB	exon	12745974	12746253	.	+	.	ID=LotjaGi4g1v0095400.4.exon.1;Parent=LotjaGi4g1v0095400.4
LjG1.1_chr4	PGSB	CDS	12746188	12746253	.	+	0	ID=LotjaGi4g1v0095400.4.CDS.1;Parent=LotjaGi4g1v0095400.4
LjG1.1_chr4	PGSB	exon	12746385	12746880	.	+	.	ID=LotjaGi4g1v0095400.4.exon.2;Parent=LotjaGi4g1v0095400.4
LjG1.1_chr4	PGSB	CDS	12746385	12746880	.	+	0	ID=LotjaGi4g1v0095400.4.CDS.2;Parent=LotjaGi4g1v0095400.4
LjG1.1_chr4	PGSB	exon	12746947	12747276	.	+	.	ID=LotjaGi4g1v0095400.4.exon.3;Parent=LotjaGi4g1v0095400.4
LjG1.1_chr4	PGSB	CDS	12746947	12747276	.	+	2	ID=LotjaGi4g1v0095400.4.CDS.3;Parent=LotjaGi4g1v0095400.4
LjG1.1_chr4	PGSB	exon	12747409	12747632	.	+	.	ID=LotjaGi4g1v0095400.4.exon.4;Parent=LotjaGi4g1v0095400.4
LjG1.1_chr4	PGSB	CDS	12747409	12747632	.	+	2	ID=LotjaGi4g1v0095400.4.CDS.4;Parent=LotjaGi4g1v0095400.4
LjG1.1_chr4	PGSB	exon	12747723	12747881	.	+	.	ID=LotjaGi4g1v0095400.4.exon.5;Parent=LotjaGi4g1v0095400.4
LjG1.1_chr4	PGSB	CDS	12747723	12747881	.	+	0	ID=LotjaGi4g1v0095400.4.CDS.5;Parent=LotjaGi4g1v0095400.4
LjG1.1_chr4	PGSB	exon	12748396	12748567	.	+	.	ID=LotjaGi4g1v0095400.4.exon.6;Parent=LotjaGi4g1v0095400.4
LjG1.1_chr4	PGSB	CDS	12748396	12748567	.	+	0	ID=LotjaGi4g1v0095400.4.CDS.6;Parent=LotjaGi4g1v0095400.4
LjG1.1_chr4	PGSB	exon	12748660	12748958	.	+	.	ID=LotjaGi4g1v0095400.4.exon.7;Parent=LotjaGi4g1v0095400.4
LjG1.1_chr4	PGSB	CDS	12748660	12748958	.	+	2	ID=LotjaGi4g1v0095400.4.CDS.7;Parent=LotjaGi4g1v0095400.4
LjG1.1_chr4	PGSB	exon	12749273	12749512	.	+	.	ID=LotjaGi4g1v0095400.4.exon.8;Parent=LotjaGi4g1v0095400.4
LjG1.1_chr4	PGSB	CDS	12749273	12749512	.	+	0	ID=LotjaGi4g1v0095400.4.CDS.8;Parent=LotjaGi4g1v0095400.4
###
LjG1.1_chr4	PGSB	gene	12750183	12756070	.	-	.	ID=LotjaGi4g1v0095500
LjG1.1_chr4	PGSB	mRNA	12750183	12756070	.	-	.	ID=LotjaGi4g1v0095500.1;Parent=LotjaGi4g1v0095500
LjG1.1_chr4	PGSB	three_prime_UTR	12750183	12750823	.	-	.	ID=LotjaGi4g1v0095500.1.three_prime_UTR.1;Parent=LotjaGi4g1v0095500.1
LjG1.1_chr4	PGSB	exon	12750183	12751618	.	-	.	ID=LotjaGi4g1v0095500.1.exon.1;Parent=LotjaGi4g1v0095500.1
LjG1.1_chr4	PGSB	CDS	12750824	12751618	.	-	0	ID=LotjaGi4g1v0095500.1.CDS.1;Parent=LotjaGi4g1v0095500.1
LjG1.1_chr4	PGSB	exon	12751709	12751950	.	-	.	ID=LotjaGi4g1v0095500.1.exon.2;Parent=LotjaGi4g1v0095500.1
LjG1.1_chr4	PGSB	CDS	12751709	12751950	.	-	2	ID=LotjaGi4g1v0095500.1.CDS.2;Parent=LotjaGi4g1v0095500.1
LjG1.1_chr4	PGSB	exon	12753727	12753944	.	-	.	ID=LotjaGi4g1v0095500.1.exon.3;Parent=LotjaGi4g1v0095500.1
LjG1.1_chr4	PGSB	CDS	12753727	12753944	.	-	1	ID=LotjaGi4g1v0095500.1.CDS.3;Parent=LotjaGi4g1v0095500.1
LjG1.1_chr4	PGSB	CDS	12754040	12755370	.	-	0	ID=LotjaGi4g1v0095500.1.CDS.4;Parent=LotjaGi4g1v0095500.1
LjG1.1_chr4	PGSB	exon	12754040	12756070	.	-	.	ID=LotjaGi4g1v0095500.1.exon.4;Parent=LotjaGi4g1v0095500.1
LjG1.1_chr4	PGSB	five_prime_UTR	12755371	12756070	.	-	.	ID=LotjaGi4g1v0095500.1.five_prime_UTR.2;Parent=LotjaGi4g1v0095500.1
LjG1.1_chr4	PGSB	mRNA	12750824	12752058	.	-	.	ID=LotjaGi4g1v0095500.2;Parent=LotjaGi4g1v0095500
LjG1.1_chr4	PGSB	exon	12750824	12751618	.	-	.	ID=LotjaGi4g1v0095500.2.exon.1;Parent=LotjaGi4g1v0095500.2
LjG1.1_chr4	PGSB	CDS	12750824	12751618	.	-	0	ID=LotjaGi4g1v0095500.2.CDS.1;Parent=LotjaGi4g1v0095500.2
LjG1.1_chr4	PGSB	CDS	12751709	12751903	.	-	0	ID=LotjaGi4g1v0095500.2.CDS.2;Parent=LotjaGi4g1v0095500.2
LjG1.1_chr4	PGSB	exon	12751709	12752058	.	-	.	ID=LotjaGi4g1v0095500.2.exon.2;Parent=LotjaGi4g1v0095500.2
###
###
LjG1.1_chr4	PGSB	gene	12783410	12788819	.	+	.	ID=LotjaGi4g1v0095700
LjG1.1_chr4	PGSB	mRNA	12783410	12788555	.	+	.	ID=LotjaGi4g1v0095700.1;Parent=LotjaGi4g1v0095700
LjG1.1_chr4	PGSB	exon	12783410	12785862	.	+	.	ID=LotjaGi4g1v0095700.1.exon.1;Parent=LotjaGi4g1v0095700.1
LjG1.1_chr4	PGSB	five_prime_UTR	12783410	12785862	.	+	.	ID=LotjaGi4g1v0095700.1.five_prime_UTR.1;Parent=LotjaGi4g1v0095700.1
LjG1.1_chr4	PGSB	five_prime_UTR	12786013	12786153	.	+	.	ID=LotjaGi4g1v0095700.1.five_prime_UTR.2;Parent=LotjaGi4g1v0095700.1
LjG1.1_chr4	PGSB	exon	12786013	12787179	.	+	.	ID=LotjaGi4g1v0095700.1.exon.2;Parent=LotjaGi4g1v0095700.1
LjG1.1_chr4	PGSB	CDS	12786154	12787179	.	+	0	ID=LotjaGi4g1v0095700.1.CDS.1;Parent=LotjaGi4g1v0095700.1
LjG1.1_chr4	PGSB	CDS	12787785	12788309	.	+	0	ID=LotjaGi4g1v0095700.1.CDS.2;Parent=LotjaGi4g1v0095700.1
LjG1.1_chr4	PGSB	exon	12787785	12788555	.	+	.	ID=LotjaGi4g1v0095700.1.exon.3;Parent=LotjaGi4g1v0095700.1
LjG1.1_chr4	PGSB	three_prime_UTR	12788310	12788555	.	+	.	ID=LotjaGi4g1v0095700.1.three_prime_UTR.3;Parent=LotjaGi4g1v0095700.1
LjG1.1_chr4	PGSB	mRNA	12783590	12788819	.	+	.	ID=LotjaGi4g1v0095700.2;Parent=LotjaGi4g1v0095700
LjG1.1_chr4	PGSB	five_prime_UTR	12783590	12784548	.	+	.	ID=LotjaGi4g1v0095700.2.five_prime_UTR.1;Parent=LotjaGi4g1v0095700.2
LjG1.1_chr4	PGSB	exon	12783590	12784610	.	+	.	ID=LotjaGi4g1v0095700.2.exon.1;Parent=LotjaGi4g1v0095700.2
LjG1.1_chr4	PGSB	CDS	12784549	12784610	.	+	0	ID=LotjaGi4g1v0095700.2.CDS.1;Parent=LotjaGi4g1v0095700.2
LjG1.1_chr4	PGSB	exon	12785793	12785862	.	+	.	ID=LotjaGi4g1v0095700.2.exon.2;Parent=LotjaGi4g1v0095700.2
LjG1.1_chr4	PGSB	CDS	12785793	12785862	.	+	1	ID=LotjaGi4g1v0095700.2.CDS.2;Parent=LotjaGi4g1v0095700.2
LjG1.1_chr4	PGSB	exon	12786013	12787179	.	+	.	ID=LotjaGi4g1v0095700.2.exon.3;Parent=LotjaGi4g1v0095700.2
LjG1.1_chr4	PGSB	CDS	12786013	12787179	.	+	0	ID=LotjaGi4g1v0095700.2.CDS.3;Parent=LotjaGi4g1v0095700.2
LjG1.1_chr4	PGSB	CDS	12787785	12788309	.	+	0	ID=LotjaGi4g1v0095700.2.CDS.4;Parent=LotjaGi4g1v0095700.2
LjG1.1_chr4	PGSB	exon	12787785	12788819	.	+	.	ID=LotjaGi4g1v0095700.2.exon.4;Parent=LotjaGi4g1v0095700.2
LjG1.1_chr4	PGSB	three_prime_UTR	12788310	12788819	.	+	.	ID=LotjaGi4g1v0095700.2.three_prime_UTR.2;Parent=LotjaGi4g1v0095700.2
###
###
LjG1.1_chr4	PGSB	gene	12811899	12814395	.	-	.	ID=LotjaGi4g1v0095900
LjG1.1_chr4	PGSB	mRNA	12811899	12814395	.	-	.	ID=LotjaGi4g1v0095900.1;Parent=LotjaGi4g1v0095900
LjG1.1_chr4	PGSB	three_prime_UTR	12811899	12812343	.	-	.	ID=LotjaGi4g1v0095900.1.three_prime_UTR.1;Parent=LotjaGi4g1v0095900.1
LjG1.1_chr4	PGSB	exon	12811899	12813214	.	-	.	ID=LotjaGi4g1v0095900.1.exon.1;Parent=LotjaGi4g1v0095900.1
LjG1.1_chr4	PGSB	CDS	12812344	12813214	.	-	1	ID=LotjaGi4g1v0095900.1.CDS.1;Parent=LotjaGi4g1v0095900.1
LjG1.1_chr4	PGSB	exon	12813437	12813600	.	-	.	ID=LotjaGi4g1v0095900.1.exon.2;Parent=LotjaGi4g1v0095900.1
LjG1.1_chr4	PGSB	CDS	12813437	12813600	.	-	0	ID=LotjaGi4g1v0095900.1.CDS.2;Parent=LotjaGi4g1v0095900.1
LjG1.1_chr4	PGSB	CDS	12813824	12814018	.	-	0	ID=LotjaGi4g1v0095900.1.CDS.3;Parent=LotjaGi4g1v0095900.1
LjG1.1_chr4	PGSB	exon	12813824	12814395	.	-	.	ID=LotjaGi4g1v0095900.1.exon.3;Parent=LotjaGi4g1v0095900.1
LjG1.1_chr4	PGSB	five_prime_UTR	12814019	12814395	.	-	.	ID=LotjaGi4g1v0095900.1.five_prime_UTR.2;Parent=LotjaGi4g1v0095900.1
###
LjG1.1_chr4	PGSB	gene	12860574	12865719	.	-	.	ID=LotjaGi4g1v0096000
LjG1.1_chr4	PGSB	mRNA	12860574	12865719	.	-	.	ID=LotjaGi4g1v0096000.1;Parent=LotjaGi4g1v0096000
LjG1.1_chr4	PGSB	three_prime_UTR	12860574	12860993	.	-	.	ID=LotjaGi4g1v0096000.1.three_prime_UTR.1;Parent=LotjaGi4g1v0096000.1
LjG1.1_chr4	PGSB	exon	12860574	12861053	.	-	.	ID=LotjaGi4g1v0096000.1.exon.1;Parent=LotjaGi4g1v0096000.1
LjG1.1_chr4	PGSB	CDS	12860994	12861053	.	-	0	ID=LotjaGi4g1v0096000.1.CDS.1;Parent=LotjaGi4g1v0096000.1
LjG1.1_chr4	PGSB	exon	12861574	12861642	.	-	.	ID=LotjaGi4g1v0096000.1.exon.2;Parent=LotjaGi4g1v0096000.1
LjG1.1_chr4	PGSB	CDS	12861574	12861642	.	-	0	ID=LotjaGi4g1v0096000.1.CDS.2;Parent=LotjaGi4g1v0096000.1
LjG1.1_chr4	PGSB	exon	12861721	12861784	.	-	.	ID=LotjaGi4g1v0096000.1.exon.3;Parent=LotjaGi4g1v0096000.1
LjG1.1_chr4	PGSB	CDS	12861721	12861784	.	-	1	ID=LotjaGi4g1v0096000.1.CDS.3;Parent=LotjaGi4g1v0096000.1
LjG1.1_chr4	PGSB	exon	12861878	12861960	.	-	.	ID=LotjaGi4g1v0096000.1.exon.4;Parent=LotjaGi4g1v0096000.1
LjG1.1_chr4	PGSB	CDS	12861878	12861960	.	-	0	ID=LotjaGi4g1v0096000.1.CDS.4;Parent=LotjaGi4g1v0096000.1
LjG1.1_chr4	PGSB	exon	12862721	12862786	.	-	.	ID=LotjaGi4g1v0096000.1.exon.5;Parent=LotjaGi4g1v0096000.1
LjG1.1_chr4	PGSB	CDS	12862721	12862786	.	-	0	ID=LotjaGi4g1v0096000.1.CDS.5;Parent=LotjaGi4g1v0096000.1
LjG1.1_chr4	PGSB	exon	12862932	12863022	.	-	.	ID=LotjaGi4g1v0096000.1.exon.6;Parent=LotjaGi4g1v0096000.1
LjG1.1_chr4	PGSB	CDS	12862932	12863022	.	-	1	ID=LotjaGi4g1v0096000.1.CDS.6;Parent=LotjaGi4g1v0096000.1
LjG1.1_chr4	PGSB	exon	12863188	12863345	.	-	.	ID=LotjaGi4g1v0096000.1.exon.7;Parent=LotjaGi4g1v0096000.1
LjG1.1_chr4	PGSB	CDS	12863188	12863345	.	-	0	ID=LotjaGi4g1v0096000.1.CDS.7;Parent=LotjaGi4g1v0096000.1
LjG1.1_chr4	PGSB	exon	12864296	12864490	.	-	.	ID=LotjaGi4g1v0096000.1.exon.8;Parent=LotjaGi4g1v0096000.1
LjG1.1_chr4	PGSB	CDS	12864296	12864490	.	-	0	ID=LotjaGi4g1v0096000.1.CDS.8;Parent=LotjaGi4g1v0096000.1
LjG1.1_chr4	PGSB	exon	12864964	12865093	.	-	.	ID=LotjaGi4g1v0096000.1.exon.9;Parent=LotjaGi4g1v0096000.1
LjG1.1_chr4	PGSB	CDS	12864964	12865093	.	-	1	ID=LotjaGi4g1v0096000.1.CDS.9;Parent=LotjaGi4g1v0096000.1
LjG1.1_chr4	PGSB	CDS	12865198	12865583	.	-	0	ID=LotjaGi4g1v0096000.1.CDS.10;Parent=LotjaGi4g1v0096000.1
LjG1.1_chr4	PGSB	exon	12865198	12865719	.	-	.	ID=LotjaGi4g1v0096000.1.exon.10;Parent=LotjaGi4g1v0096000.1
LjG1.1_chr4	PGSB	five_prime_UTR	12865584	12865719	.	-	.	ID=LotjaGi4g1v0096000.1.five_prime_UTR.2;Parent=LotjaGi4g1v0096000.1
LjG1.1_chr4	PGSB	mRNA	12861370	12865584	.	-	.	ID=LotjaGi4g1v0096000.2;Parent=LotjaGi4g1v0096000
LjG1.1_chr4	PGSB	exon	12861370	12861435	.	-	.	ID=LotjaGi4g1v0096000.2.exon.1;Parent=LotjaGi4g1v0096000.2
LjG1.1_chr4	PGSB	CDS	12861370	12861435	.	-	0	ID=LotjaGi4g1v0096000.2.CDS.1;Parent=LotjaGi4g1v0096000.2
LjG1.1_chr4	PGSB	exon	12861574	12861642	.	-	.	ID=LotjaGi4g1v0096000.2.exon.2;Parent=LotjaGi4g1v0096000.2
LjG1.1_chr4	PGSB	CDS	12861574	12861642	.	-	0	ID=LotjaGi4g1v0096000.2.CDS.2;Parent=LotjaGi4g1v0096000.2
LjG1.1_chr4	PGSB	exon	12861721	12861784	.	-	.	ID=LotjaGi4g1v0096000.2.exon.3;Parent=LotjaGi4g1v0096000.2
LjG1.1_chr4	PGSB	CDS	12861721	12861784	.	-	1	ID=LotjaGi4g1v0096000.2.CDS.3;Parent=LotjaGi4g1v0096000.2
LjG1.1_chr4	PGSB	exon	12861878	12861960	.	-	.	ID=LotjaGi4g1v0096000.2.exon.4;Parent=LotjaGi4g1v0096000.2
LjG1.1_chr4	PGSB	CDS	12861878	12861960	.	-	0	ID=LotjaGi4g1v0096000.2.CDS.4;Parent=LotjaGi4g1v0096000.2
LjG1.1_chr4	PGSB	exon	12862721	12862786	.	-	.	ID=LotjaGi4g1v0096000.2.exon.5;Parent=LotjaGi4g1v0096000.2
LjG1.1_chr4	PGSB	CDS	12862721	12862786	.	-	0	ID=LotjaGi4g1v0096000.2.CDS.5;Parent=LotjaGi4g1v0096000.2
LjG1.1_chr4	PGSB	exon	12862932	12863022	.	-	.	ID=LotjaGi4g1v0096000.2.exon.6;Parent=LotjaGi4g1v0096000.2
LjG1.1_chr4	PGSB	CDS	12862932	12863022	.	-	1	ID=LotjaGi4g1v0096000.2.CDS.6;Parent=LotjaGi4g1v0096000.2
LjG1.1_chr4	PGSB	exon	12863188	12863345	.	-	.	ID=LotjaGi4g1v0096000.2.exon.7;Parent=LotjaGi4g1v0096000.2
LjG1.1_chr4	PGSB	CDS	12863188	12863345	.	-	0	ID=LotjaGi4g1v0096000.2.CDS.7;Parent=LotjaGi4g1v0096000.2
LjG1.1_chr4	PGSB	exon	12864296	12864490	.	-	.	ID=LotjaGi4g1v0096000.2.exon.8;Parent=LotjaGi4g1v0096000.2
LjG1.1_chr4	PGSB	CDS	12864296	12864490	.	-	0	ID=LotjaGi4g1v0096000.2.CDS.8;Parent=LotjaGi4g1v0096000.2
LjG1.1_chr4	PGSB	exon	12864964	12865093	.	-	.	ID=LotjaGi4g1v0096000.2.exon.9;Parent=LotjaGi4g1v0096000.2
LjG1.1_chr4	PGSB	CDS	12864964	12865093	.	-	1	ID=LotjaGi4g1v0096000.2.CDS.9;Parent=LotjaGi4g1v0096000.2
LjG1.1_chr4	PGSB	CDS	12865198	12865583	.	-	0	ID=LotjaGi4g1v0096000.2.CDS.10;Parent=LotjaGi4g1v0096000.2
LjG1.1_chr4	PGSB	exon	12865198	12865584	.	-	.	ID=LotjaGi4g1v0096000.2.exon.10;Parent=LotjaGi4g1v0096000.2
LjG1.1_chr4	PGSB	five_prime_UTR	12865584	12865584	.	-	.	ID=LotjaGi4g1v0096000.2.five_prime_UTR.1;Parent=LotjaGi4g1v0096000.2
LjG1.1_chr4	PGSB	mRNA	12861381	12865544	.	-	.	ID=LotjaGi4g1v0096000.3;Parent=LotjaGi4g1v0096000
LjG1.1_chr4	PGSB	exon	12861381	12861435	.	-	.	ID=LotjaGi4g1v0096000.3.exon.1;Parent=LotjaGi4g1v0096000.3
LjG1.1_chr4	PGSB	three_prime_UTR	12861381	12861435	.	-	.	ID=LotjaGi4g1v0096000.3.three_prime_UTR.1;Parent=LotjaGi4g1v0096000.3
LjG1.1_chr4	PGSB	exon	12861574	12861642	.	-	.	ID=LotjaGi4g1v0096000.3.exon.2;Parent=LotjaGi4g1v0096000.3
LjG1.1_chr4	PGSB	three_prime_UTR	12861574	12861642	.	-	.	ID=LotjaGi4g1v0096000.3.three_prime_UTR.2;Parent=LotjaGi4g1v0096000.3
LjG1.1_chr4	PGSB	exon	12861721	12861784	.	-	.	ID=LotjaGi4g1v0096000.3.exon.3;Parent=LotjaGi4g1v0096000.3
LjG1.1_chr4	PGSB	three_prime_UTR	12861721	12861784	.	-	.	ID=LotjaGi4g1v0096000.3.three_prime_UTR.3;Parent=LotjaGi4g1v0096000.3
LjG1.1_chr4	PGSB	exon	12861878	12861960	.	-	.	ID=LotjaGi4g1v0096000.3.exon.4;Parent=LotjaGi4g1v0096000.3
LjG1.1_chr4	PGSB	three_prime_UTR	12861878	12861960	.	-	.	ID=LotjaGi4g1v0096000.3.three_prime_UTR.4;Parent=LotjaGi4g1v0096000.3
LjG1.1_chr4	PGSB	exon	12862721	12862786	.	-	.	ID=LotjaGi4g1v0096000.3.exon.5;Parent=LotjaGi4g1v0096000.3
LjG1.1_chr4	PGSB	three_prime_UTR	12862721	12862786	.	-	.	ID=LotjaGi4g1v0096000.3.three_prime_UTR.5;Parent=LotjaGi4g1v0096000.3
LjG1.1_chr4	PGSB	exon	12862932	12863022	.	-	.	ID=LotjaGi4g1v0096000.3.exon.6;Parent=LotjaGi4g1v0096000.3
LjG1.1_chr4	PGSB	three_prime_UTR	12862932	12863022	.	-	.	ID=LotjaGi4g1v0096000.3.three_prime_UTR.6;Parent=LotjaGi4g1v0096000.3
LjG1.1_chr4	PGSB	three_prime_UTR	12863188	12863299	.	-	.	ID=LotjaGi4g1v0096000.3.three_prime_UTR.7;Parent=LotjaGi4g1v0096000.3
LjG1.1_chr4	PGSB	exon	12863188	12863383	.	-	.	ID=LotjaGi4g1v0096000.3.exon.7;Parent=LotjaGi4g1v0096000.3
LjG1.1_chr4	PGSB	CDS	12863300	12863383	.	-	0	ID=LotjaGi4g1v0096000.3.CDS.1;Parent=LotjaGi4g1v0096000.3
LjG1.1_chr4	PGSB	exon	12863807	12863815	.	-	.	ID=LotjaGi4g1v0096000.3.exon.8;Parent=LotjaGi4g1v0096000.3
LjG1.1_chr4	PGSB	CDS	12863807	12863815	.	-	0	ID=LotjaGi4g1v0096000.3.CDS.2;Parent=LotjaGi4g1v0096000.3
LjG1.1_chr4	PGSB	exon	12864296	12864490	.	-	.	ID=LotjaGi4g1v0096000.3.exon.9;Parent=LotjaGi4g1v0096000.3
LjG1.1_chr4	PGSB	CDS	12864296	12864490	.	-	0	ID=LotjaGi4g1v0096000.3.CDS.3;Parent=LotjaGi4g1v0096000.3
LjG1.1_chr4	PGSB	exon	12864964	12865093	.	-	.	ID=LotjaGi4g1v0096000.3.exon.10;Parent=LotjaGi4g1v0096000.3
LjG1.1_chr4	PGSB	CDS	12864964	12865093	.	-	1	ID=LotjaGi4g1v0096000.3.CDS.4;Parent=LotjaGi4g1v0096000.3
LjG1.1_chr4	PGSB	CDS	12865198	12865523	.	-	0	ID=LotjaGi4g1v0096000.3.CDS.5;Parent=LotjaGi4g1v0096000.3
LjG1.1_chr4	PGSB	exon	12865198	12865544	.	-	.	ID=LotjaGi4g1v0096000.3.exon.11;Parent=LotjaGi4g1v0096000.3
LjG1.1_chr4	PGSB	five_prime_UTR	12865524	12865544	.	-	.	ID=LotjaGi4g1v0096000.3.five_prime_UTR.8;Parent=LotjaGi4g1v0096000.3
###
LjG1.1_chr4	PGSB	gene	12866708	12870578	.	-	.	ID=LotjaGi4g1v0096100
LjG1.1_chr4	PGSB	mRNA	12866708	12870578	.	-	.	ID=LotjaGi4g1v0096100.1;Parent=LotjaGi4g1v0096100
LjG1.1_chr4	PGSB	three_prime_UTR	12866708	12867208	.	-	.	ID=LotjaGi4g1v0096100.1.three_prime_UTR.1;Parent=LotjaGi4g1v0096100.1
LjG1.1_chr4	PGSB	exon	12866708	12867328	.	-	.	ID=LotjaGi4g1v0096100.1.exon.1;Parent=LotjaGi4g1v0096100.1
LjG1.1_chr4	PGSB	CDS	12867209	12867328	.	-	0	ID=LotjaGi4g1v0096100.1.CDS.1;Parent=LotjaGi4g1v0096100.1
LjG1.1_chr4	PGSB	exon	12867744	12867851	.	-	.	ID=LotjaGi4g1v0096100.1.exon.2;Parent=LotjaGi4g1v0096100.1
LjG1.1_chr4	PGSB	CDS	12867744	12867851	.	-	0	ID=LotjaGi4g1v0096100.1.CDS.2;Parent=LotjaGi4g1v0096100.1
LjG1.1_chr4	PGSB	exon	12868005	12868248	.	-	.	ID=LotjaGi4g1v0096100.1.exon.3;Parent=LotjaGi4g1v0096100.1
LjG1.1_chr4	PGSB	CDS	12868005	12868248	.	-	1	ID=LotjaGi4g1v0096100.1.CDS.3;Parent=LotjaGi4g1v0096100.1
LjG1.1_chr4	PGSB	exon	12868462	12868697	.	-	.	ID=LotjaGi4g1v0096100.1.exon.4;Parent=LotjaGi4g1v0096100.1
LjG1.1_chr4	PGSB	CDS	12868462	12868697	.	-	0	ID=LotjaGi4g1v0096100.1.CDS.4;Parent=LotjaGi4g1v0096100.1
LjG1.1_chr4	PGSB	exon	12869244	12869434	.	-	.	ID=LotjaGi4g1v0096100.1.exon.5;Parent=LotjaGi4g1v0096100.1
LjG1.1_chr4	PGSB	CDS	12869244	12869434	.	-	2	ID=LotjaGi4g1v0096100.1.CDS.5;Parent=LotjaGi4g1v0096100.1
LjG1.1_chr4	PGSB	exon	12869540	12869777	.	-	.	ID=LotjaGi4g1v0096100.1.exon.6;Parent=LotjaGi4g1v0096100.1
LjG1.1_chr4	PGSB	CDS	12869540	12869777	.	-	0	ID=LotjaGi4g1v0096100.1.CDS.6;Parent=LotjaGi4g1v0096100.1
LjG1.1_chr4	PGSB	CDS	12870178	12870396	.	-	0	ID=LotjaGi4g1v0096100.1.CDS.7;Parent=LotjaGi4g1v0096100.1
LjG1.1_chr4	PGSB	exon	12870178	12870578	.	-	.	ID=LotjaGi4g1v0096100.1.exon.7;Parent=LotjaGi4g1v0096100.1
LjG1.1_chr4	PGSB	five_prime_UTR	12870397	12870578	.	-	.	ID=LotjaGi4g1v0096100.1.five_prime_UTR.2;Parent=LotjaGi4g1v0096100.1
LjG1.1_chr4	PGSB	mRNA	12867209	12869441	.	-	.	ID=LotjaGi4g1v0096100.2;Parent=LotjaGi4g1v0096100
LjG1.1_chr4	PGSB	exon	12867209	12867328	.	-	.	ID=LotjaGi4g1v0096100.2.exon.1;Parent=LotjaGi4g1v0096100.2
LjG1.1_chr4	PGSB	CDS	12867209	12867328	.	-	0	ID=LotjaGi4g1v0096100.2.CDS.1;Parent=LotjaGi4g1v0096100.2
LjG1.1_chr4	PGSB	exon	12867744	12867851	.	-	.	ID=LotjaGi4g1v0096100.2.exon.2;Parent=LotjaGi4g1v0096100.2
LjG1.1_chr4	PGSB	CDS	12867744	12867851	.	-	0	ID=LotjaGi4g1v0096100.2.CDS.2;Parent=LotjaGi4g1v0096100.2
LjG1.1_chr4	PGSB	exon	12868005	12868248	.	-	.	ID=LotjaGi4g1v0096100.2.exon.3;Parent=LotjaGi4g1v0096100.2
LjG1.1_chr4	PGSB	CDS	12868005	12868248	.	-	1	ID=LotjaGi4g1v0096100.2.CDS.3;Parent=LotjaGi4g1v0096100.2
LjG1.1_chr4	PGSB	exon	12868462	12868697	.	-	.	ID=LotjaGi4g1v0096100.2.exon.4;Parent=LotjaGi4g1v0096100.2
LjG1.1_chr4	PGSB	CDS	12868462	12868697	.	-	0	ID=LotjaGi4g1v0096100.2.CDS.4;Parent=LotjaGi4g1v0096100.2
LjG1.1_chr4	PGSB	CDS	12869244	12869381	.	-	0	ID=LotjaGi4g1v0096100.2.CDS.5;Parent=LotjaGi4g1v0096100.2
LjG1.1_chr4	PGSB	exon	12869244	12869441	.	-	.	ID=LotjaGi4g1v0096100.2.exon.5;Parent=LotjaGi4g1v0096100.2
LjG1.1_chr4	PGSB	mRNA	12869452	12870396	.	-	.	ID=LotjaGi4g1v0096100.3;Parent=LotjaGi4g1v0096100
LjG1.1_chr4	PGSB	exon	12869452	12869777	.	-	.	ID=LotjaGi4g1v0096100.3.exon.1;Parent=LotjaGi4g1v0096100.3
LjG1.1_chr4	PGSB	CDS	12869499	12869777	.	-	0	ID=LotjaGi4g1v0096100.3.CDS.1;Parent=LotjaGi4g1v0096100.3
LjG1.1_chr4	PGSB	exon	12870178	12870396	.	-	.	ID=LotjaGi4g1v0096100.3.exon.2;Parent=LotjaGi4g1v0096100.3
LjG1.1_chr4	PGSB	CDS	12870178	12870396	.	-	0	ID=LotjaGi4g1v0096100.3.CDS.2;Parent=LotjaGi4g1v0096100.3
###
LjG1.1_chr4	PGSB	gene	12880286	12885006	.	-	.	ID=LotjaGi4g1v0096200
LjG1.1_chr4	PGSB	mRNA	12880286	12885006	.	-	.	ID=LotjaGi4g1v0096200.1;Parent=LotjaGi4g1v0096200
LjG1.1_chr4	PGSB	three_prime_UTR	12880286	12881350	.	-	.	ID=LotjaGi4g1v0096200.1.three_prime_UTR.1;Parent=LotjaGi4g1v0096200.1
LjG1.1_chr4	PGSB	exon	12880286	12881473	.	-	.	ID=LotjaGi4g1v0096200.1.exon.1;Parent=LotjaGi4g1v0096200.1
LjG1.1_chr4	PGSB	CDS	12881351	12881473	.	-	0	ID=LotjaGi4g1v0096200.1.CDS.1;Parent=LotjaGi4g1v0096200.1
LjG1.1_chr4	PGSB	exon	12881978	12882085	.	-	.	ID=LotjaGi4g1v0096200.1.exon.2;Parent=LotjaGi4g1v0096200.1
LjG1.1_chr4	PGSB	CDS	12881978	12882085	.	-	0	ID=LotjaGi4g1v0096200.1.CDS.2;Parent=LotjaGi4g1v0096200.1
LjG1.1_chr4	PGSB	exon	12882334	12882577	.	-	.	ID=LotjaGi4g1v0096200.1.exon.3;Parent=LotjaGi4g1v0096200.1
LjG1.1_chr4	PGSB	CDS	12882334	12882577	.	-	1	ID=LotjaGi4g1v0096200.1.CDS.3;Parent=LotjaGi4g1v0096200.1
LjG1.1_chr4	PGSB	exon	12882811	12883046	.	-	.	ID=LotjaGi4g1v0096200.1.exon.4;Parent=LotjaGi4g1v0096200.1
LjG1.1_chr4	PGSB	CDS	12882811	12883046	.	-	0	ID=LotjaGi4g1v0096200.1.CDS.4;Parent=LotjaGi4g1v0096200.1
LjG1.1_chr4	PGSB	exon	12883206	12883396	.	-	.	ID=LotjaGi4g1v0096200.1.exon.5;Parent=LotjaGi4g1v0096200.1
LjG1.1_chr4	PGSB	CDS	12883206	12883396	.	-	2	ID=LotjaGi4g1v0096200.1.CDS.5;Parent=LotjaGi4g1v0096200.1
LjG1.1_chr4	PGSB	exon	12883505	12883742	.	-	.	ID=LotjaGi4g1v0096200.1.exon.6;Parent=LotjaGi4g1v0096200.1
LjG1.1_chr4	PGSB	CDS	12883505	12883742	.	-	0	ID=LotjaGi4g1v0096200.1.CDS.6;Parent=LotjaGi4g1v0096200.1
LjG1.1_chr4	PGSB	CDS	12884577	12884894	.	-	0	ID=LotjaGi4g1v0096200.1.CDS.7;Parent=LotjaGi4g1v0096200.1
LjG1.1_chr4	PGSB	exon	12884577	12885006	.	-	.	ID=LotjaGi4g1v0096200.1.exon.7;Parent=LotjaGi4g1v0096200.1
LjG1.1_chr4	PGSB	five_prime_UTR	12884895	12885006	.	-	.	ID=LotjaGi4g1v0096200.1.five_prime_UTR.2;Parent=LotjaGi4g1v0096200.1
LjG1.1_chr4	PGSB	mRNA	12881351	12884795	.	-	.	ID=LotjaGi4g1v0096200.2;Parent=LotjaGi4g1v0096200
LjG1.1_chr4	PGSB	exon	12881351	12881473	.	-	.	ID=LotjaGi4g1v0096200.2.exon.1;Parent=LotjaGi4g1v0096200.2
LjG1.1_chr4	PGSB	CDS	12881351	12881473	.	-	0	ID=LotjaGi4g1v0096200.2.CDS.1;Parent=LotjaGi4g1v0096200.2
LjG1.1_chr4	PGSB	exon	12881978	12882085	.	-	.	ID=LotjaGi4g1v0096200.2.exon.2;Parent=LotjaGi4g1v0096200.2
LjG1.1_chr4	PGSB	CDS	12881978	12882085	.	-	0	ID=LotjaGi4g1v0096200.2.CDS.2;Parent=LotjaGi4g1v0096200.2
LjG1.1_chr4	PGSB	exon	12882334	12882577	.	-	.	ID=LotjaGi4g1v0096200.2.exon.3;Parent=LotjaGi4g1v0096200.2
LjG1.1_chr4	PGSB	CDS	12882334	12882577	.	-	1	ID=LotjaGi4g1v0096200.2.CDS.3;Parent=LotjaGi4g1v0096200.2
LjG1.1_chr4	PGSB	exon	12882811	12883046	.	-	.	ID=LotjaGi4g1v0096200.2.exon.4;Parent=LotjaGi4g1v0096200.2
LjG1.1_chr4	PGSB	CDS	12882811	12883046	.	-	0	ID=LotjaGi4g1v0096200.2.CDS.4;Parent=LotjaGi4g1v0096200.2
LjG1.1_chr4	PGSB	exon	12883266	12883396	.	-	.	ID=LotjaGi4g1v0096200.2.exon.5;Parent=LotjaGi4g1v0096200.2
LjG1.1_chr4	PGSB	CDS	12883266	12883396	.	-	2	ID=LotjaGi4g1v0096200.2.CDS.5;Parent=LotjaGi4g1v0096200.2
LjG1.1_chr4	PGSB	exon	12883505	12883742	.	-	.	ID=LotjaGi4g1v0096200.2.exon.6;Parent=LotjaGi4g1v0096200.2
LjG1.1_chr4	PGSB	CDS	12883505	12883742	.	-	0	ID=LotjaGi4g1v0096200.2.CDS.6;Parent=LotjaGi4g1v0096200.2
LjG1.1_chr4	PGSB	CDS	12884577	12884786	.	-	0	ID=LotjaGi4g1v0096200.2.CDS.7;Parent=LotjaGi4g1v0096200.2
LjG1.1_chr4	PGSB	exon	12884577	12884795	.	-	.	ID=LotjaGi4g1v0096200.2.exon.7;Parent=LotjaGi4g1v0096200.2
LjG1.1_chr4	PGSB	five_prime_UTR	12884787	12884795	.	-	.	ID=LotjaGi4g1v0096200.2.five_prime_UTR.1;Parent=LotjaGi4g1v0096200.2
###
LjG1.1_chr4	PGSB	gene	12889313	12891262	.	+	.	ID=LotjaGi4g1v0096300
LjG1.1_chr4	PGSB	mRNA	12889313	12891262	.	+	.	ID=LotjaGi4g1v0096300.1;Parent=LotjaGi4g1v0096300
LjG1.1_chr4	PGSB	five_prime_UTR	12889313	12889876	.	+	.	ID=LotjaGi4g1v0096300.1.five_prime_UTR.1;Parent=LotjaGi4g1v0096300.1
LjG1.1_chr4	PGSB	exon	12889313	12890060	.	+	.	ID=LotjaGi4g1v0096300.1.exon.1;Parent=LotjaGi4g1v0096300.1
LjG1.1_chr4	PGSB	CDS	12889877	12890060	.	+	0	ID=LotjaGi4g1v0096300.1.CDS.1;Parent=LotjaGi4g1v0096300.1
LjG1.1_chr4	PGSB	CDS	12890192	12890703	.	+	2	ID=LotjaGi4g1v0096300.1.CDS.2;Parent=LotjaGi4g1v0096300.1
LjG1.1_chr4	PGSB	exon	12890192	12891262	.	+	.	ID=LotjaGi4g1v0096300.1.exon.2;Parent=LotjaGi4g1v0096300.1
LjG1.1_chr4	PGSB	three_prime_UTR	12890704	12891262	.	+	.	ID=LotjaGi4g1v0096300.1.three_prime_UTR.2;Parent=LotjaGi4g1v0096300.1
###
LjG1.1_chr4	PGSB	gene	12894673	12899906	.	-	.	ID=LotjaGi4g1v0096400
LjG1.1_chr4	PGSB	mRNA	12894673	12899906	.	-	.	ID=LotjaGi4g1v0096400.1;Parent=LotjaGi4g1v0096400
LjG1.1_chr4	PGSB	three_prime_UTR	12894673	12897983	.	-	.	ID=LotjaGi4g1v0096400.1.three_prime_UTR.1;Parent=LotjaGi4g1v0096400.1
LjG1.1_chr4	PGSB	exon	12894673	12899906	.	-	.	ID=LotjaGi4g1v0096400.1.exon.1;Parent=LotjaGi4g1v0096400.1
LjG1.1_chr4	PGSB	CDS	12897984	12898448	.	-	0	ID=LotjaGi4g1v0096400.1.CDS.1;Parent=LotjaGi4g1v0096400.1
LjG1.1_chr4	PGSB	five_prime_UTR	12898449	12899906	.	-	.	ID=LotjaGi4g1v0096400.1.five_prime_UTR.2;Parent=LotjaGi4g1v0096400.1
###
LjG1.1_chr4	PGSB	gene	13000799	13003219	.	+	.	ID=LotjaGi4g1v0096500
LjG1.1_chr4	PGSB	mRNA	13000799	13003219	.	+	.	ID=LotjaGi4g1v0096500.1;Parent=LotjaGi4g1v0096500
LjG1.1_chr4	PGSB	five_prime_UTR	13000799	13001585	.	+	.	ID=LotjaGi4g1v0096500.1.five_prime_UTR.1;Parent=LotjaGi4g1v0096500.1
LjG1.1_chr4	PGSB	exon	13000799	13003219	.	+	.	ID=LotjaGi4g1v0096500.1.exon.1;Parent=LotjaGi4g1v0096500.1
LjG1.1_chr4	PGSB	CDS	13001586	13002983	.	+	0	ID=LotjaGi4g1v0096500.1.CDS.1;Parent=LotjaGi4g1v0096500.1
LjG1.1_chr4	PGSB	three_prime_UTR	13002984	13003219	.	+	.	ID=LotjaGi4g1v0096500.1.three_prime_UTR.2;Parent=LotjaGi4g1v0096500.1
LjG1.1_chr4	PGSB	mRNA	13000986	13003091	.	+	.	ID=LotjaGi4g1v0096500.2;Parent=LotjaGi4g1v0096500
LjG1.1_chr4	PGSB	exon	13000986	13001021	.	+	.	ID=LotjaGi4g1v0096500.2.exon.1;Parent=LotjaGi4g1v0096500.2
LjG1.1_chr4	PGSB	five_prime_UTR	13000986	13001021	.	+	.	ID=LotjaGi4g1v0096500.2.five_prime_UTR.1;Parent=LotjaGi4g1v0096500.2
LjG1.1_chr4	PGSB	five_prime_UTR	13001104	13001585	.	+	.	ID=LotjaGi4g1v0096500.2.five_prime_UTR.2;Parent=LotjaGi4g1v0096500.2
LjG1.1_chr4	PGSB	exon	13001104	13003091	.	+	.	ID=LotjaGi4g1v0096500.2.exon.2;Parent=LotjaGi4g1v0096500.2
LjG1.1_chr4	PGSB	CDS	13001586	13002983	.	+	0	ID=LotjaGi4g1v0096500.2.CDS.1;Parent=LotjaGi4g1v0096500.2
LjG1.1_chr4	PGSB	three_prime_UTR	13002984	13003091	.	+	.	ID=LotjaGi4g1v0096500.2.three_prime_UTR.3;Parent=LotjaGi4g1v0096500.2
###
LjG1.1_chr4	PGSB	gene	13007537	13011536	.	+	.	ID=LotjaGi4g1v0096600
LjG1.1_chr4	PGSB	mRNA	13007537	13011536	.	+	.	ID=LotjaGi4g1v0096600.1;Parent=LotjaGi4g1v0096600
LjG1.1_chr4	PGSB	exon	13007537	13007803	.	+	.	ID=LotjaGi4g1v0096600.1.exon.1;Parent=LotjaGi4g1v0096600.1
LjG1.1_chr4	PGSB	five_prime_UTR	13007537	13007803	.	+	.	ID=LotjaGi4g1v0096600.1.five_prime_UTR.1;Parent=LotjaGi4g1v0096600.1
LjG1.1_chr4	PGSB	five_prime_UTR	13008205	13008205	.	+	.	ID=LotjaGi4g1v0096600.1.five_prime_UTR.2;Parent=LotjaGi4g1v0096600.1
LjG1.1_chr4	PGSB	exon	13008205	13011536	.	+	.	ID=LotjaGi4g1v0096600.1.exon.2;Parent=LotjaGi4g1v0096600.1
LjG1.1_chr4	PGSB	CDS	13008206	13009189	.	+	0	ID=LotjaGi4g1v0096600.1.CDS.1;Parent=LotjaGi4g1v0096600.1
LjG1.1_chr4	PGSB	three_prime_UTR	13009190	13011536	.	+	.	ID=LotjaGi4g1v0096600.1.three_prime_UTR.3;Parent=LotjaGi4g1v0096600.1
###
LjG1.1_chr4	PGSB	gene	13011591	13016262	.	-	.	ID=LotjaGi4g1v0096700
LjG1.1_chr4	PGSB	mRNA	13011591	13016262	.	-	.	ID=LotjaGi4g1v0096700.1;Parent=LotjaGi4g1v0096700
LjG1.1_chr4	PGSB	three_prime_UTR	13011591	13012249	.	-	.	ID=LotjaGi4g1v0096700.1.three_prime_UTR.1;Parent=LotjaGi4g1v0096700.1
LjG1.1_chr4	PGSB	exon	13011591	13012641	.	-	.	ID=LotjaGi4g1v0096700.1.exon.1;Parent=LotjaGi4g1v0096700.1
LjG1.1_chr4	PGSB	CDS	13012250	13012641	.	-	2	ID=LotjaGi4g1v0096700.1.CDS.1;Parent=LotjaGi4g1v0096700.1
LjG1.1_chr4	PGSB	exon	13014428	13014593	.	-	.	ID=LotjaGi4g1v0096700.1.exon.2;Parent=LotjaGi4g1v0096700.1
LjG1.1_chr4	PGSB	CDS	13014428	13014593	.	-	0	ID=LotjaGi4g1v0096700.1.CDS.2;Parent=LotjaGi4g1v0096700.1
LjG1.1_chr4	PGSB	exon	13015413	13015613	.	-	.	ID=LotjaGi4g1v0096700.1.exon.3;Parent=LotjaGi4g1v0096700.1
LjG1.1_chr4	PGSB	CDS	13015413	13015613	.	-	0	ID=LotjaGi4g1v0096700.1.CDS.3;Parent=LotjaGi4g1v0096700.1
LjG1.1_chr4	PGSB	CDS	13015720	13015929	.	-	0	ID=LotjaGi4g1v0096700.1.CDS.4;Parent=LotjaGi4g1v0096700.1
LjG1.1_chr4	PGSB	exon	13015720	13016262	.	-	.	ID=LotjaGi4g1v0096700.1.exon.4;Parent=LotjaGi4g1v0096700.1
LjG1.1_chr4	PGSB	five_prime_UTR	13015930	13016262	.	-	.	ID=LotjaGi4g1v0096700.1.five_prime_UTR.2;Parent=LotjaGi4g1v0096700.1
###
LjG1.1_chr4	PGSB	gene	13075337	13078995	.	+	.	ID=LotjaGi4g1v0096800
LjG1.1_chr4	PGSB	mRNA	13075337	13078995	.	+	.	ID=LotjaGi4g1v0096800.1;Parent=LotjaGi4g1v0096800
LjG1.1_chr4	PGSB	exon	13075337	13076224	.	+	.	ID=LotjaGi4g1v0096800.1.exon.1;Parent=LotjaGi4g1v0096800.1
LjG1.1_chr4	PGSB	five_prime_UTR	13075337	13076224	.	+	.	ID=LotjaGi4g1v0096800.1.five_prime_UTR.1;Parent=LotjaGi4g1v0096800.1
LjG1.1_chr4	PGSB	five_prime_UTR	13077257	13077309	.	+	.	ID=LotjaGi4g1v0096800.1.five_prime_UTR.2;Parent=LotjaGi4g1v0096800.1
LjG1.1_chr4	PGSB	exon	13077257	13077390	.	+	.	ID=LotjaGi4g1v0096800.1.exon.2;Parent=LotjaGi4g1v0096800.1
LjG1.1_chr4	PGSB	CDS	13077310	13077390	.	+	0	ID=LotjaGi4g1v0096800.1.CDS.1;Parent=LotjaGi4g1v0096800.1
LjG1.1_chr4	PGSB	CDS	13077616	13078116	.	+	0	ID=LotjaGi4g1v0096800.1.CDS.2;Parent=LotjaGi4g1v0096800.1
LjG1.1_chr4	PGSB	exon	13077616	13078995	.	+	.	ID=LotjaGi4g1v0096800.1.exon.3;Parent=LotjaGi4g1v0096800.1
LjG1.1_chr4	PGSB	three_prime_UTR	13078117	13078995	.	+	.	ID=LotjaGi4g1v0096800.1.three_prime_UTR.3;Parent=LotjaGi4g1v0096800.1
###
LjG1.1_chr4	PGSB	gene	13103044	13109213	.	-	.	ID=LotjaGi4g1v0096900
LjG1.1_chr4	PGSB	mRNA	13103044	13109213	.	-	.	ID=LotjaGi4g1v0096900.1;Parent=LotjaGi4g1v0096900
LjG1.1_chr4	PGSB	three_prime_UTR	13103044	13103311	.	-	.	ID=LotjaGi4g1v0096900.1.three_prime_UTR.1;Parent=LotjaGi4g1v0096900.1
LjG1.1_chr4	PGSB	exon	13103044	13103863	.	-	.	ID=LotjaGi4g1v0096900.1.exon.1;Parent=LotjaGi4g1v0096900.1
LjG1.1_chr4	PGSB	CDS	13103312	13103863	.	-	0	ID=LotjaGi4g1v0096900.1.CDS.1;Parent=LotjaGi4g1v0096900.1
LjG1.1_chr4	PGSB	exon	13106289	13106825	.	-	.	ID=LotjaGi4g1v0096900.1.exon.2;Parent=LotjaGi4g1v0096900.1
LjG1.1_chr4	PGSB	CDS	13106289	13106825	.	-	0	ID=LotjaGi4g1v0096900.1.CDS.2;Parent=LotjaGi4g1v0096900.1
LjG1.1_chr4	PGSB	exon	13107564	13108181	.	-	.	ID=LotjaGi4g1v0096900.1.exon.3;Parent=LotjaGi4g1v0096900.1
LjG1.1_chr4	PGSB	CDS	13107564	13108181	.	-	0	ID=LotjaGi4g1v0096900.1.CDS.3;Parent=LotjaGi4g1v0096900.1
LjG1.1_chr4	PGSB	exon	13108448	13108517	.	-	.	ID=LotjaGi4g1v0096900.1.exon.4;Parent=LotjaGi4g1v0096900.1
LjG1.1_chr4	PGSB	CDS	13108448	13108517	.	-	1	ID=LotjaGi4g1v0096900.1.CDS.4;Parent=LotjaGi4g1v0096900.1
LjG1.1_chr4	PGSB	CDS	13108646	13108665	.	-	0	ID=LotjaGi4g1v0096900.1.CDS.5;Parent=LotjaGi4g1v0096900.1
LjG1.1_chr4	PGSB	exon	13108646	13109213	.	-	.	ID=LotjaGi4g1v0096900.1.exon.5;Parent=LotjaGi4g1v0096900.1
LjG1.1_chr4	PGSB	five_prime_UTR	13108666	13109213	.	-	.	ID=LotjaGi4g1v0096900.1.five_prime_UTR.2;Parent=LotjaGi4g1v0096900.1
LjG1.1_chr4	PGSB	mRNA	13103060	13109098	.	-	.	ID=LotjaGi4g1v0096900.2;Parent=LotjaGi4g1v0096900
LjG1.1_chr4	PGSB	three_prime_UTR	13103060	13103311	.	-	.	ID=LotjaGi4g1v0096900.2.three_prime_UTR.1;Parent=LotjaGi4g1v0096900.2
LjG1.1_chr4	PGSB	exon	13103060	13103863	.	-	.	ID=LotjaGi4g1v0096900.2.exon.1;Parent=LotjaGi4g1v0096900.2
LjG1.1_chr4	PGSB	CDS	13103312	13103863	.	-	0	ID=LotjaGi4g1v0096900.2.CDS.1;Parent=LotjaGi4g1v0096900.2
LjG1.1_chr4	PGSB	exon	13106289	13106825	.	-	.	ID=LotjaGi4g1v0096900.2.exon.2;Parent=LotjaGi4g1v0096900.2
LjG1.1_chr4	PGSB	CDS	13106289	13106825	.	-	0	ID=LotjaGi4g1v0096900.2.CDS.2;Parent=LotjaGi4g1v0096900.2
LjG1.1_chr4	PGSB	exon	13107564	13108181	.	-	.	ID=LotjaGi4g1v0096900.2.exon.3;Parent=LotjaGi4g1v0096900.2
LjG1.1_chr4	PGSB	CDS	13107564	13108181	.	-	0	ID=LotjaGi4g1v0096900.2.CDS.3;Parent=LotjaGi4g1v0096900.2
LjG1.1_chr4	PGSB	exon	13108448	13108517	.	-	.	ID=LotjaGi4g1v0096900.2.exon.4;Parent=LotjaGi4g1v0096900.2
LjG1.1_chr4	PGSB	CDS	13108448	13108517	.	-	1	ID=LotjaGi4g1v0096900.2.CDS.4;Parent=LotjaGi4g1v0096900.2
LjG1.1_chr4	PGSB	CDS	13108646	13108665	.	-	0	ID=LotjaGi4g1v0096900.2.CDS.5;Parent=LotjaGi4g1v0096900.2
LjG1.1_chr4	PGSB	exon	13108646	13108744	.	-	.	ID=LotjaGi4g1v0096900.2.exon.5;Parent=LotjaGi4g1v0096900.2
LjG1.1_chr4	PGSB	five_prime_UTR	13108666	13108744	.	-	.	ID=LotjaGi4g1v0096900.2.five_prime_UTR.2;Parent=LotjaGi4g1v0096900.2
LjG1.1_chr4	PGSB	exon	13108900	13109098	.	-	.	ID=LotjaGi4g1v0096900.2.exon.6;Parent=LotjaGi4g1v0096900.2
LjG1.1_chr4	PGSB	five_prime_UTR	13108900	13109098	.	-	.	ID=LotjaGi4g1v0096900.2.five_prime_UTR.3;Parent=LotjaGi4g1v0096900.2
###
###
###
LjG1.1_chr4	PGSB	gene	13153384	13157564	.	+	.	ID=LotjaGi4g1v0097200
LjG1.1_chr4	PGSB	mRNA	13153384	13157564	.	+	.	ID=LotjaGi4g1v0097200.1;Parent=LotjaGi4g1v0097200
LjG1.1_chr4	PGSB	five_prime_UTR	13153384	13153531	.	+	.	ID=LotjaGi4g1v0097200.1.five_prime_UTR.1;Parent=LotjaGi4g1v0097200.1
LjG1.1_chr4	PGSB	exon	13153384	13154340	.	+	.	ID=LotjaGi4g1v0097200.1.exon.1;Parent=LotjaGi4g1v0097200.1
LjG1.1_chr4	PGSB	CDS	13153532	13154340	.	+	0	ID=LotjaGi4g1v0097200.1.CDS.1;Parent=LotjaGi4g1v0097200.1
LjG1.1_chr4	PGSB	exon	13155321	13155522	.	+	.	ID=LotjaGi4g1v0097200.1.exon.2;Parent=LotjaGi4g1v0097200.1
LjG1.1_chr4	PGSB	CDS	13155321	13155522	.	+	1	ID=LotjaGi4g1v0097200.1.CDS.2;Parent=LotjaGi4g1v0097200.1
LjG1.1_chr4	PGSB	exon	13155894	13156094	.	+	.	ID=LotjaGi4g1v0097200.1.exon.3;Parent=LotjaGi4g1v0097200.1
LjG1.1_chr4	PGSB	CDS	13155894	13156094	.	+	0	ID=LotjaGi4g1v0097200.1.CDS.3;Parent=LotjaGi4g1v0097200.1
LjG1.1_chr4	PGSB	exon	13156716	13156802	.	+	.	ID=LotjaGi4g1v0097200.1.exon.4;Parent=LotjaGi4g1v0097200.1
LjG1.1_chr4	PGSB	CDS	13156716	13156802	.	+	0	ID=LotjaGi4g1v0097200.1.CDS.4;Parent=LotjaGi4g1v0097200.1
LjG1.1_chr4	PGSB	CDS	13156913	13157230	.	+	0	ID=LotjaGi4g1v0097200.1.CDS.5;Parent=LotjaGi4g1v0097200.1
LjG1.1_chr4	PGSB	exon	13156913	13157564	.	+	.	ID=LotjaGi4g1v0097200.1.exon.5;Parent=LotjaGi4g1v0097200.1
LjG1.1_chr4	PGSB	three_prime_UTR	13157231	13157564	.	+	.	ID=LotjaGi4g1v0097200.1.three_prime_UTR.2;Parent=LotjaGi4g1v0097200.1
LjG1.1_chr4	PGSB	mRNA	13155367	13157236	.	+	.	ID=LotjaGi4g1v0097200.2;Parent=LotjaGi4g1v0097200
LjG1.1_chr4	PGSB	exon	13155367	13155522	.	+	.	ID=LotjaGi4g1v0097200.2.exon.1;Parent=LotjaGi4g1v0097200.2
LjG1.1_chr4	PGSB	CDS	13155367	13155522	.	+	0	ID=LotjaGi4g1v0097200.2.CDS.1;Parent=LotjaGi4g1v0097200.2
LjG1.1_chr4	PGSB	exon	13155894	13156094	.	+	.	ID=LotjaGi4g1v0097200.2.exon.2;Parent=LotjaGi4g1v0097200.2
LjG1.1_chr4	PGSB	CDS	13155894	13156094	.	+	0	ID=LotjaGi4g1v0097200.2.CDS.2;Parent=LotjaGi4g1v0097200.2
LjG1.1_chr4	PGSB	exon	13156716	13156802	.	+	.	ID=LotjaGi4g1v0097200.2.exon.3;Parent=LotjaGi4g1v0097200.2
LjG1.1_chr4	PGSB	CDS	13156716	13156802	.	+	0	ID=LotjaGi4g1v0097200.2.CDS.3;Parent=LotjaGi4g1v0097200.2
LjG1.1_chr4	PGSB	CDS	13156913	13157230	.	+	0	ID=LotjaGi4g1v0097200.2.CDS.4;Parent=LotjaGi4g1v0097200.2
LjG1.1_chr4	PGSB	exon	13156913	13157236	.	+	.	ID=LotjaGi4g1v0097200.2.exon.4;Parent=LotjaGi4g1v0097200.2
LjG1.1_chr4	PGSB	mRNA	13156922	13157236	.	+	.	ID=LotjaGi4g1v0097200.3;Parent=LotjaGi4g1v0097200
LjG1.1_chr4	PGSB	CDS	13156922	13157230	.	+	0	ID=LotjaGi4g1v0097200.3.CDS.1;Parent=LotjaGi4g1v0097200.3
LjG1.1_chr4	PGSB	exon	13156922	13157236	.	+	.	ID=LotjaGi4g1v0097200.3.exon.1;Parent=LotjaGi4g1v0097200.3
###
LjG1.1_chr4	PGSB	gene	13158211	13164165	.	+	.	ID=LotjaGi4g1v0097300
LjG1.1_chr4	PGSB	mRNA	13158211	13164165	.	+	.	ID=LotjaGi4g1v0097300.1;Parent=LotjaGi4g1v0097300
LjG1.1_chr4	PGSB	five_prime_UTR	13158211	13158302	.	+	.	ID=LotjaGi4g1v0097300.1.five_prime_UTR.1;Parent=LotjaGi4g1v0097300.1
LjG1.1_chr4	PGSB	exon	13158211	13158586	.	+	.	ID=LotjaGi4g1v0097300.1.exon.1;Parent=LotjaGi4g1v0097300.1
LjG1.1_chr4	PGSB	CDS	13158303	13158586	.	+	0	ID=LotjaGi4g1v0097300.1.CDS.1;Parent=LotjaGi4g1v0097300.1
LjG1.1_chr4	PGSB	exon	13158868	13158997	.	+	.	ID=LotjaGi4g1v0097300.1.exon.2;Parent=LotjaGi4g1v0097300.1
LjG1.1_chr4	PGSB	CDS	13158868	13158997	.	+	1	ID=LotjaGi4g1v0097300.1.CDS.2;Parent=LotjaGi4g1v0097300.1
LjG1.1_chr4	PGSB	exon	13159455	13159649	.	+	.	ID=LotjaGi4g1v0097300.1.exon.3;Parent=LotjaGi4g1v0097300.1
LjG1.1_chr4	PGSB	CDS	13159455	13159649	.	+	0	ID=LotjaGi4g1v0097300.1.CDS.3;Parent=LotjaGi4g1v0097300.1
LjG1.1_chr4	PGSB	exon	13159908	13160065	.	+	.	ID=LotjaGi4g1v0097300.1.exon.4;Parent=LotjaGi4g1v0097300.1
LjG1.1_chr4	PGSB	CDS	13159908	13160065	.	+	0	ID=LotjaGi4g1v0097300.1.CDS.4;Parent=LotjaGi4g1v0097300.1
LjG1.1_chr4	PGSB	exon	13161479	13161569	.	+	.	ID=LotjaGi4g1v0097300.1.exon.5;Parent=LotjaGi4g1v0097300.1
LjG1.1_chr4	PGSB	CDS	13161479	13161569	.	+	1	ID=LotjaGi4g1v0097300.1.CDS.5;Parent=LotjaGi4g1v0097300.1
LjG1.1_chr4	PGSB	exon	13161705	13161770	.	+	.	ID=LotjaGi4g1v0097300.1.exon.6;Parent=LotjaGi4g1v0097300.1
LjG1.1_chr4	PGSB	CDS	13161705	13161770	.	+	0	ID=LotjaGi4g1v0097300.1.CDS.6;Parent=LotjaGi4g1v0097300.1
LjG1.1_chr4	PGSB	exon	13162498	13162580	.	+	.	ID=LotjaGi4g1v0097300.1.exon.7;Parent=LotjaGi4g1v0097300.1
LjG1.1_chr4	PGSB	CDS	13162498	13162580	.	+	0	ID=LotjaGi4g1v0097300.1.CDS.7;Parent=LotjaGi4g1v0097300.1
LjG1.1_chr4	PGSB	exon	13162755	13162818	.	+	.	ID=LotjaGi4g1v0097300.1.exon.8;Parent=LotjaGi4g1v0097300.1
LjG1.1_chr4	PGSB	CDS	13162755	13162818	.	+	1	ID=LotjaGi4g1v0097300.1.CDS.8;Parent=LotjaGi4g1v0097300.1
LjG1.1_chr4	PGSB	exon	13162907	13162975	.	+	.	ID=LotjaGi4g1v0097300.1.exon.9;Parent=LotjaGi4g1v0097300.1
LjG1.1_chr4	PGSB	CDS	13162907	13162975	.	+	0	ID=LotjaGi4g1v0097300.1.CDS.9;Parent=LotjaGi4g1v0097300.1
LjG1.1_chr4	PGSB	CDS	13163095	13163154	.	+	0	ID=LotjaGi4g1v0097300.1.CDS.10;Parent=LotjaGi4g1v0097300.1
LjG1.1_chr4	PGSB	exon	13163095	13164165	.	+	.	ID=LotjaGi4g1v0097300.1.exon.10;Parent=LotjaGi4g1v0097300.1
LjG1.1_chr4	PGSB	three_prime_UTR	13163155	13164165	.	+	.	ID=LotjaGi4g1v0097300.1.three_prime_UTR.2;Parent=LotjaGi4g1v0097300.1
LjG1.1_chr4	PGSB	mRNA	13158501	13162044	.	+	.	ID=LotjaGi4g1v0097300.2;Parent=LotjaGi4g1v0097300
LjG1.1_chr4	PGSB	exon	13158501	13158586	.	+	.	ID=LotjaGi4g1v0097300.2.exon.1;Parent=LotjaGi4g1v0097300.2
LjG1.1_chr4	PGSB	CDS	13158501	13158586	.	+	0	ID=LotjaGi4g1v0097300.2.CDS.1;Parent=LotjaGi4g1v0097300.2
LjG1.1_chr4	PGSB	exon	13158868	13158997	.	+	.	ID=LotjaGi4g1v0097300.2.exon.2;Parent=LotjaGi4g1v0097300.2
LjG1.1_chr4	PGSB	CDS	13158868	13158997	.	+	1	ID=LotjaGi4g1v0097300.2.CDS.2;Parent=LotjaGi4g1v0097300.2
LjG1.1_chr4	PGSB	exon	13159455	13159649	.	+	.	ID=LotjaGi4g1v0097300.2.exon.3;Parent=LotjaGi4g1v0097300.2
LjG1.1_chr4	PGSB	CDS	13159455	13159649	.	+	0	ID=LotjaGi4g1v0097300.2.CDS.3;Parent=LotjaGi4g1v0097300.2
LjG1.1_chr4	PGSB	exon	13159908	13160065	.	+	.	ID=LotjaGi4g1v0097300.2.exon.4;Parent=LotjaGi4g1v0097300.2
LjG1.1_chr4	PGSB	CDS	13159908	13160065	.	+	0	ID=LotjaGi4g1v0097300.2.CDS.4;Parent=LotjaGi4g1v0097300.2
LjG1.1_chr4	PGSB	exon	13161479	13161569	.	+	.	ID=LotjaGi4g1v0097300.2.exon.5;Parent=LotjaGi4g1v0097300.2
LjG1.1_chr4	PGSB	CDS	13161479	13161569	.	+	1	ID=LotjaGi4g1v0097300.2.CDS.5;Parent=LotjaGi4g1v0097300.2
LjG1.1_chr4	PGSB	exon	13161705	13161770	.	+	.	ID=LotjaGi4g1v0097300.2.exon.6;Parent=LotjaGi4g1v0097300.2
LjG1.1_chr4	PGSB	CDS	13161705	13161770	.	+	0	ID=LotjaGi4g1v0097300.2.CDS.6;Parent=LotjaGi4g1v0097300.2
LjG1.1_chr4	PGSB	CDS	13161838	13161873	.	+	0	ID=LotjaGi4g1v0097300.2.CDS.7;Parent=LotjaGi4g1v0097300.2
LjG1.1_chr4	PGSB	exon	13161838	13162044	.	+	.	ID=LotjaGi4g1v0097300.2.exon.7;Parent=LotjaGi4g1v0097300.2
LjG1.1_chr4	PGSB	three_prime_UTR	13161874	13162044	.	+	.	ID=LotjaGi4g1v0097300.2.three_prime_UTR.1;Parent=LotjaGi4g1v0097300.2
###
LjG1.1_chr4	PGSB	gene	13168027	13170088	.	-	.	ID=LotjaGi4g1v0097400
LjG1.1_chr4	PGSB	mRNA	13168027	13170088	.	-	.	ID=LotjaGi4g1v0097400.1;Parent=LotjaGi4g1v0097400
LjG1.1_chr4	PGSB	exon	13168027	13168146	.	-	.	ID=LotjaGi4g1v0097400.1.exon.1;Parent=LotjaGi4g1v0097400.1
LjG1.1_chr4	PGSB	CDS	13168027	13168146	.	-	0	ID=LotjaGi4g1v0097400.1.CDS.1;Parent=LotjaGi4g1v0097400.1
LjG1.1_chr4	PGSB	exon	13169795	13169835	.	-	.	ID=LotjaGi4g1v0097400.1.exon.2;Parent=LotjaGi4g1v0097400.1
LjG1.1_chr4	PGSB	CDS	13169795	13169835	.	-	2	ID=LotjaGi4g1v0097400.1.CDS.2;Parent=LotjaGi4g1v0097400.1
LjG1.1_chr4	PGSB	exon	13170016	13170088	.	-	.	ID=LotjaGi4g1v0097400.1.exon.3;Parent=LotjaGi4g1v0097400.1
LjG1.1_chr4	PGSB	CDS	13170016	13170088	.	-	0	ID=LotjaGi4g1v0097400.1.CDS.3;Parent=LotjaGi4g1v0097400.1
###
LjG1.1_chr4	PGSB	gene	13172969	13177763	.	-	.	ID=LotjaGi4g1v0097500
LjG1.1_chr4	PGSB	mRNA	13172969	13177763	.	-	.	ID=LotjaGi4g1v0097500.1;Parent=LotjaGi4g1v0097500
LjG1.1_chr4	PGSB	three_prime_UTR	13172969	13173599	.	-	.	ID=LotjaGi4g1v0097500.1.three_prime_UTR.1;Parent=LotjaGi4g1v0097500.1
LjG1.1_chr4	PGSB	exon	13172969	13173686	.	-	.	ID=LotjaGi4g1v0097500.1.exon.1;Parent=LotjaGi4g1v0097500.1
LjG1.1_chr4	PGSB	CDS	13173600	13173686	.	-	0	ID=LotjaGi4g1v0097500.1.CDS.1;Parent=LotjaGi4g1v0097500.1
LjG1.1_chr4	PGSB	exon	13174253	13174372	.	-	.	ID=LotjaGi4g1v0097500.1.exon.2;Parent=LotjaGi4g1v0097500.1
LjG1.1_chr4	PGSB	CDS	13174253	13174372	.	-	0	ID=LotjaGi4g1v0097500.1.CDS.2;Parent=LotjaGi4g1v0097500.1
LjG1.1_chr4	PGSB	exon	13174453	13174518	.	-	.	ID=LotjaGi4g1v0097500.1.exon.3;Parent=LotjaGi4g1v0097500.1
LjG1.1_chr4	PGSB	CDS	13174453	13174518	.	-	0	ID=LotjaGi4g1v0097500.1.CDS.3;Parent=LotjaGi4g1v0097500.1
LjG1.1_chr4	PGSB	exon	13175405	13175500	.	-	.	ID=LotjaGi4g1v0097500.1.exon.4;Parent=LotjaGi4g1v0097500.1
LjG1.1_chr4	PGSB	CDS	13175405	13175500	.	-	0	ID=LotjaGi4g1v0097500.1.CDS.4;Parent=LotjaGi4g1v0097500.1
LjG1.1_chr4	PGSB	exon	13175884	13175986	.	-	.	ID=LotjaGi4g1v0097500.1.exon.5;Parent=LotjaGi4g1v0097500.1
LjG1.1_chr4	PGSB	CDS	13175884	13175986	.	-	1	ID=LotjaGi4g1v0097500.1.CDS.5;Parent=LotjaGi4g1v0097500.1
LjG1.1_chr4	PGSB	exon	13176590	13176747	.	-	.	ID=LotjaGi4g1v0097500.1.exon.6;Parent=LotjaGi4g1v0097500.1
LjG1.1_chr4	PGSB	CDS	13176590	13176747	.	-	0	ID=LotjaGi4g1v0097500.1.CDS.6;Parent=LotjaGi4g1v0097500.1
LjG1.1_chr4	PGSB	exon	13177061	13177180	.	-	.	ID=LotjaGi4g1v0097500.1.exon.7;Parent=LotjaGi4g1v0097500.1
LjG1.1_chr4	PGSB	CDS	13177061	13177180	.	-	0	ID=LotjaGi4g1v0097500.1.CDS.7;Parent=LotjaGi4g1v0097500.1
LjG1.1_chr4	PGSB	CDS	13177294	13177425	.	-	0	ID=LotjaGi4g1v0097500.1.CDS.8;Parent=LotjaGi4g1v0097500.1
LjG1.1_chr4	PGSB	exon	13177294	13177763	.	-	.	ID=LotjaGi4g1v0097500.1.exon.8;Parent=LotjaGi4g1v0097500.1
LjG1.1_chr4	PGSB	five_prime_UTR	13177426	13177763	.	-	.	ID=LotjaGi4g1v0097500.1.five_prime_UTR.2;Parent=LotjaGi4g1v0097500.1
###
###
LjG1.1_chr4	PGSB	gene	13188351	13191621	.	+	.	ID=LotjaGi4g1v0097700
LjG1.1_chr4	PGSB	mRNA	13188351	13191621	.	+	.	ID=LotjaGi4g1v0097700.1;Parent=LotjaGi4g1v0097700
LjG1.1_chr4	PGSB	five_prime_UTR	13188351	13188708	.	+	.	ID=LotjaGi4g1v0097700.1.five_prime_UTR.1;Parent=LotjaGi4g1v0097700.1
LjG1.1_chr4	PGSB	exon	13188351	13191621	.	+	.	ID=LotjaGi4g1v0097700.1.exon.1;Parent=LotjaGi4g1v0097700.1
LjG1.1_chr4	PGSB	CDS	13188709	13190970	.	+	0	ID=LotjaGi4g1v0097700.1.CDS.1;Parent=LotjaGi4g1v0097700.1
LjG1.1_chr4	PGSB	three_prime_UTR	13190971	13191621	.	+	.	ID=LotjaGi4g1v0097700.1.three_prime_UTR.2;Parent=LotjaGi4g1v0097700.1
###
###
LjG1.1_chr4	PGSB	gene	13242434	13244180	.	+	.	ID=LotjaGi4g1v0097900
LjG1.1_chr4	PGSB	mRNA	13242434	13244180	.	+	.	ID=LotjaGi4g1v0097900.1;Parent=LotjaGi4g1v0097900
LjG1.1_chr4	PGSB	five_prime_UTR	13242434	13242835	.	+	.	ID=LotjaGi4g1v0097900.1.five_prime_UTR.1;Parent=LotjaGi4g1v0097900.1
LjG1.1_chr4	PGSB	exon	13242434	13244180	.	+	.	ID=LotjaGi4g1v0097900.1.exon.1;Parent=LotjaGi4g1v0097900.1
LjG1.1_chr4	PGSB	CDS	13242836	13243882	.	+	0	ID=LotjaGi4g1v0097900.1.CDS.1;Parent=LotjaGi4g1v0097900.1
LjG1.1_chr4	PGSB	three_prime_UTR	13243883	13244180	.	+	.	ID=LotjaGi4g1v0097900.1.three_prime_UTR.2;Parent=LotjaGi4g1v0097900.1
###
LjG1.1_chr4	PGSB	gene	13257919	13260259	.	+	.	ID=LotjaGi4g1v0098000
LjG1.1_chr4	PGSB	mRNA	13257919	13260259	.	+	.	ID=LotjaGi4g1v0098000.1;Parent=LotjaGi4g1v0098000
LjG1.1_chr4	PGSB	five_prime_UTR	13257919	13258107	.	+	.	ID=LotjaGi4g1v0098000.1.five_prime_UTR.1;Parent=LotjaGi4g1v0098000.1
LjG1.1_chr4	PGSB	exon	13257919	13258478	.	+	.	ID=LotjaGi4g1v0098000.1.exon.1;Parent=LotjaGi4g1v0098000.1
LjG1.1_chr4	PGSB	CDS	13258108	13258478	.	+	0	ID=LotjaGi4g1v0098000.1.CDS.1;Parent=LotjaGi4g1v0098000.1
LjG1.1_chr4	PGSB	CDS	13259330	13259774	.	+	1	ID=LotjaGi4g1v0098000.1.CDS.2;Parent=LotjaGi4g1v0098000.1
LjG1.1_chr4	PGSB	exon	13259330	13260259	.	+	.	ID=LotjaGi4g1v0098000.1.exon.2;Parent=LotjaGi4g1v0098000.1
LjG1.1_chr4	PGSB	three_prime_UTR	13259775	13260259	.	+	.	ID=LotjaGi4g1v0098000.1.three_prime_UTR.2;Parent=LotjaGi4g1v0098000.1
###
LjG1.1_chr4	PGSB	gene	13260831	13265244	.	+	.	ID=LotjaGi4g1v0098100
LjG1.1_chr4	PGSB	mRNA	13260831	13265244	.	+	.	ID=LotjaGi4g1v0098100.1;Parent=LotjaGi4g1v0098100
LjG1.1_chr4	PGSB	exon	13260831	13261301	.	+	.	ID=LotjaGi4g1v0098100.1.exon.1;Parent=LotjaGi4g1v0098100.1
LjG1.1_chr4	PGSB	five_prime_UTR	13260831	13261301	.	+	.	ID=LotjaGi4g1v0098100.1.five_prime_UTR.1;Parent=LotjaGi4g1v0098100.1
LjG1.1_chr4	PGSB	five_prime_UTR	13263014	13263017	.	+	.	ID=LotjaGi4g1v0098100.1.five_prime_UTR.2;Parent=LotjaGi4g1v0098100.1
LjG1.1_chr4	PGSB	exon	13263014	13263250	.	+	.	ID=LotjaGi4g1v0098100.1.exon.2;Parent=LotjaGi4g1v0098100.1
LjG1.1_chr4	PGSB	CDS	13263018	13263250	.	+	0	ID=LotjaGi4g1v0098100.1.CDS.1;Parent=LotjaGi4g1v0098100.1
LjG1.1_chr4	PGSB	exon	13263826	13263886	.	+	.	ID=LotjaGi4g1v0098100.1.exon.3;Parent=LotjaGi4g1v0098100.1
LjG1.1_chr4	PGSB	CDS	13263826	13263886	.	+	1	ID=LotjaGi4g1v0098100.1.CDS.2;Parent=LotjaGi4g1v0098100.1
LjG1.1_chr4	PGSB	exon	13264081	13264158	.	+	.	ID=LotjaGi4g1v0098100.1.exon.4;Parent=LotjaGi4g1v0098100.1
LjG1.1_chr4	PGSB	CDS	13264081	13264158	.	+	0	ID=LotjaGi4g1v0098100.1.CDS.3;Parent=LotjaGi4g1v0098100.1
LjG1.1_chr4	PGSB	exon	13264277	13264392	.	+	.	ID=LotjaGi4g1v0098100.1.exon.5;Parent=LotjaGi4g1v0098100.1
LjG1.1_chr4	PGSB	CDS	13264277	13264392	.	+	0	ID=LotjaGi4g1v0098100.1.CDS.4;Parent=LotjaGi4g1v0098100.1
LjG1.1_chr4	PGSB	CDS	13264524	13264635	.	+	1	ID=LotjaGi4g1v0098100.1.CDS.5;Parent=LotjaGi4g1v0098100.1
LjG1.1_chr4	PGSB	exon	13264524	13265244	.	+	.	ID=LotjaGi4g1v0098100.1.exon.6;Parent=LotjaGi4g1v0098100.1
LjG1.1_chr4	PGSB	three_prime_UTR	13264636	13265244	.	+	.	ID=LotjaGi4g1v0098100.1.three_prime_UTR.3;Parent=LotjaGi4g1v0098100.1
###
LjG1.1_chr4	PGSB	gene	13281055	13296793	.	+	.	ID=LotjaGi4g1v0098200
LjG1.1_chr4	PGSB	mRNA	13281055	13296793	.	+	.	ID=LotjaGi4g1v0098200.1;Parent=LotjaGi4g1v0098200
LjG1.1_chr4	PGSB	five_prime_UTR	13281055	13281230	.	+	.	ID=LotjaGi4g1v0098200.1.five_prime_UTR.1;Parent=LotjaGi4g1v0098200.1
LjG1.1_chr4	PGSB	exon	13281055	13281355	.	+	.	ID=LotjaGi4g1v0098200.1.exon.1;Parent=LotjaGi4g1v0098200.1
LjG1.1_chr4	PGSB	CDS	13281231	13281355	.	+	0	ID=LotjaGi4g1v0098200.1.CDS.1;Parent=LotjaGi4g1v0098200.1
LjG1.1_chr4	PGSB	exon	13281458	13281567	.	+	.	ID=LotjaGi4g1v0098200.1.exon.2;Parent=LotjaGi4g1v0098200.1
LjG1.1_chr4	PGSB	CDS	13281458	13281567	.	+	1	ID=LotjaGi4g1v0098200.1.CDS.2;Parent=LotjaGi4g1v0098200.1
LjG1.1_chr4	PGSB	exon	13282090	13282727	.	+	.	ID=LotjaGi4g1v0098200.1.exon.3;Parent=LotjaGi4g1v0098200.1
LjG1.1_chr4	PGSB	CDS	13282090	13282727	.	+	2	ID=LotjaGi4g1v0098200.1.CDS.3;Parent=LotjaGi4g1v0098200.1
LjG1.1_chr4	PGSB	exon	13282832	13282876	.	+	.	ID=LotjaGi4g1v0098200.1.exon.4;Parent=LotjaGi4g1v0098200.1
LjG1.1_chr4	PGSB	CDS	13282832	13282876	.	+	0	ID=LotjaGi4g1v0098200.1.CDS.4;Parent=LotjaGi4g1v0098200.1
LjG1.1_chr4	PGSB	exon	13282999	13283100	.	+	.	ID=LotjaGi4g1v0098200.1.exon.5;Parent=LotjaGi4g1v0098200.1
LjG1.1_chr4	PGSB	CDS	13282999	13283100	.	+	0	ID=LotjaGi4g1v0098200.1.CDS.5;Parent=LotjaGi4g1v0098200.1
LjG1.1_chr4	PGSB	exon	13283188	13283268	.	+	.	ID=LotjaGi4g1v0098200.1.exon.6;Parent=LotjaGi4g1v0098200.1
LjG1.1_chr4	PGSB	CDS	13283188	13283268	.	+	0	ID=LotjaGi4g1v0098200.1.CDS.6;Parent=LotjaGi4g1v0098200.1
LjG1.1_chr4	PGSB	exon	13283768	13283834	.	+	.	ID=LotjaGi4g1v0098200.1.exon.7;Parent=LotjaGi4g1v0098200.1
LjG1.1_chr4	PGSB	CDS	13283768	13283834	.	+	0	ID=LotjaGi4g1v0098200.1.CDS.7;Parent=LotjaGi4g1v0098200.1
LjG1.1_chr4	PGSB	exon	13284753	13284853	.	+	.	ID=LotjaGi4g1v0098200.1.exon.8;Parent=LotjaGi4g1v0098200.1
LjG1.1_chr4	PGSB	CDS	13284753	13284853	.	+	2	ID=LotjaGi4g1v0098200.1.CDS.8;Parent=LotjaGi4g1v0098200.1
LjG1.1_chr4	PGSB	exon	13284971	13285078	.	+	.	ID=LotjaGi4g1v0098200.1.exon.9;Parent=LotjaGi4g1v0098200.1
LjG1.1_chr4	PGSB	CDS	13284971	13285078	.	+	0	ID=LotjaGi4g1v0098200.1.CDS.9;Parent=LotjaGi4g1v0098200.1
LjG1.1_chr4	PGSB	exon	13285891	13285961	.	+	.	ID=LotjaGi4g1v0098200.1.exon.10;Parent=LotjaGi4g1v0098200.1
LjG1.1_chr4	PGSB	CDS	13285891	13285961	.	+	0	ID=LotjaGi4g1v0098200.1.CDS.10;Parent=LotjaGi4g1v0098200.1
LjG1.1_chr4	PGSB	exon	13286081	13286137	.	+	.	ID=LotjaGi4g1v0098200.1.exon.11;Parent=LotjaGi4g1v0098200.1
LjG1.1_chr4	PGSB	CDS	13286081	13286137	.	+	1	ID=LotjaGi4g1v0098200.1.CDS.11;Parent=LotjaGi4g1v0098200.1
LjG1.1_chr4	PGSB	exon	13287213	13287321	.	+	.	ID=LotjaGi4g1v0098200.1.exon.12;Parent=LotjaGi4g1v0098200.1
LjG1.1_chr4	PGSB	CDS	13287213	13287321	.	+	1	ID=LotjaGi4g1v0098200.1.CDS.12;Parent=LotjaGi4g1v0098200.1
LjG1.1_chr4	PGSB	exon	13287407	13287487	.	+	.	ID=LotjaGi4g1v0098200.1.exon.13;Parent=LotjaGi4g1v0098200.1
LjG1.1_chr4	PGSB	CDS	13287407	13287487	.	+	0	ID=LotjaGi4g1v0098200.1.CDS.13;Parent=LotjaGi4g1v0098200.1
LjG1.1_chr4	PGSB	exon	13287981	13288067	.	+	.	ID=LotjaGi4g1v0098200.1.exon.14;Parent=LotjaGi4g1v0098200.1
LjG1.1_chr4	PGSB	CDS	13287981	13288067	.	+	0	ID=LotjaGi4g1v0098200.1.CDS.14;Parent=LotjaGi4g1v0098200.1
LjG1.1_chr4	PGSB	exon	13288381	13288587	.	+	.	ID=LotjaGi4g1v0098200.1.exon.15;Parent=LotjaGi4g1v0098200.1
LjG1.1_chr4	PGSB	CDS	13288381	13288587	.	+	0	ID=LotjaGi4g1v0098200.1.CDS.15;Parent=LotjaGi4g1v0098200.1
LjG1.1_chr4	PGSB	exon	13289963	13290288	.	+	.	ID=LotjaGi4g1v0098200.1.exon.16;Parent=LotjaGi4g1v0098200.1
LjG1.1_chr4	PGSB	CDS	13289963	13290288	.	+	0	ID=LotjaGi4g1v0098200.1.CDS.16;Parent=LotjaGi4g1v0098200.1
LjG1.1_chr4	PGSB	exon	13291706	13291792	.	+	.	ID=LotjaGi4g1v0098200.1.exon.17;Parent=LotjaGi4g1v0098200.1
LjG1.1_chr4	PGSB	CDS	13291706	13291792	.	+	1	ID=LotjaGi4g1v0098200.1.CDS.17;Parent=LotjaGi4g1v0098200.1
LjG1.1_chr4	PGSB	exon	13291872	13291971	.	+	.	ID=LotjaGi4g1v0098200.1.exon.18;Parent=LotjaGi4g1v0098200.1
LjG1.1_chr4	PGSB	CDS	13291872	13291971	.	+	1	ID=LotjaGi4g1v0098200.1.CDS.18;Parent=LotjaGi4g1v0098200.1
LjG1.1_chr4	PGSB	exon	13292536	13292627	.	+	.	ID=LotjaGi4g1v0098200.1.exon.19;Parent=LotjaGi4g1v0098200.1
LjG1.1_chr4	PGSB	CDS	13292536	13292627	.	+	0	ID=LotjaGi4g1v0098200.1.CDS.19;Parent=LotjaGi4g1v0098200.1
LjG1.1_chr4	PGSB	exon	13292710	13292748	.	+	.	ID=LotjaGi4g1v0098200.1.exon.20;Parent=LotjaGi4g1v0098200.1
LjG1.1_chr4	PGSB	CDS	13292710	13292748	.	+	1	ID=LotjaGi4g1v0098200.1.CDS.20;Parent=LotjaGi4g1v0098200.1
LjG1.1_chr4	PGSB	exon	13292871	13292961	.	+	.	ID=LotjaGi4g1v0098200.1.exon.21;Parent=LotjaGi4g1v0098200.1
LjG1.1_chr4	PGSB	CDS	13292871	13292961	.	+	1	ID=LotjaGi4g1v0098200.1.CDS.21;Parent=LotjaGi4g1v0098200.1
LjG1.1_chr4	PGSB	exon	13293285	13293382	.	+	.	ID=LotjaGi4g1v0098200.1.exon.22;Parent=LotjaGi4g1v0098200.1
LjG1.1_chr4	PGSB	CDS	13293285	13293382	.	+	0	ID=LotjaGi4g1v0098200.1.CDS.22;Parent=LotjaGi4g1v0098200.1
LjG1.1_chr4	PGSB	CDS	13293464	13293755	.	+	1	ID=LotjaGi4g1v0098200.1.CDS.23;Parent=LotjaGi4g1v0098200.1
LjG1.1_chr4	PGSB	exon	13293464	13293766	.	+	.	ID=LotjaGi4g1v0098200.1.exon.23;Parent=LotjaGi4g1v0098200.1
LjG1.1_chr4	PGSB	three_prime_UTR	13293756	13293766	.	+	.	ID=LotjaGi4g1v0098200.1.three_prime_UTR.2;Parent=LotjaGi4g1v0098200.1
```
