## Supplemental Data 1 for "Insights into the evolution of symbiosis gene copy number and distribution from a chromosome-scale *Lotus japonicus* Gifu genome sequence": LjGifu1.2_genes_HC.gff3 (part 44 of 69)

```
LjG1.1_chr4	PGSB	exon	13294440	13296793	.	+	.	ID=LotjaGi4g1v0098200.1.exon.24;Parent=LotjaGi4g1v0098200.1
LjG1.1_chr4	PGSB	three_prime_UTR	13294440	13296793	.	+	.	ID=LotjaGi4g1v0098200.1.three_prime_UTR.3;Parent=LotjaGi4g1v0098200.1
###
LjG1.1_chr4	PGSB	gene	13298807	13307655	.	+	.	ID=LotjaGi4g1v0098300
LjG1.1_chr4	PGSB	mRNA	13298807	13307655	.	+	.	ID=LotjaGi4g1v0098300.1;Parent=LotjaGi4g1v0098300
LjG1.1_chr4	PGSB	five_prime_UTR	13298807	13299015	.	+	.	ID=LotjaGi4g1v0098300.1.five_prime_UTR.1;Parent=LotjaGi4g1v0098300.1
LjG1.1_chr4	PGSB	exon	13298807	13299537	.	+	.	ID=LotjaGi4g1v0098300.1.exon.1;Parent=LotjaGi4g1v0098300.1
LjG1.1_chr4	PGSB	CDS	13299016	13299537	.	+	0	ID=LotjaGi4g1v0098300.1.CDS.1;Parent=LotjaGi4g1v0098300.1
LjG1.1_chr4	PGSB	CDS	13299807	13299887	.	+	0	ID=LotjaGi4g1v0098300.1.CDS.2;Parent=LotjaGi4g1v0098300.1
LjG1.1_chr4	PGSB	exon	13299807	13307655	.	+	.	ID=LotjaGi4g1v0098300.1.exon.2;Parent=LotjaGi4g1v0098300.1
LjG1.1_chr4	PGSB	three_prime_UTR	13299888	13307655	.	+	.	ID=LotjaGi4g1v0098300.1.three_prime_UTR.2;Parent=LotjaGi4g1v0098300.1
###
LjG1.1_chr4	PGSB	gene	13298807	13307655	.	-	.	ID=LotjaGi4g1v0098400
LjG1.1_chr4	PGSB	mRNA	13298807	13307655	.	-	.	ID=LotjaGi4g1v0098400.1;Parent=LotjaGi4g1v0098400
LjG1.1_chr4	PGSB	three_prime_UTR	13298807	13301741	.	-	.	ID=LotjaGi4g1v0098400.1.three_prime_UTR.1;Parent=LotjaGi4g1v0098400.1
LjG1.1_chr4	PGSB	exon	13298807	13301913	.	-	.	ID=LotjaGi4g1v0098400.1.exon.1;Parent=LotjaGi4g1v0098400.1
LjG1.1_chr4	PGSB	CDS	13301742	13301913	.	-	1	ID=LotjaGi4g1v0098400.1.CDS.1;Parent=LotjaGi4g1v0098400.1
LjG1.1_chr4	PGSB	exon	13302063	13302160	.	-	.	ID=LotjaGi4g1v0098400.1.exon.2;Parent=LotjaGi4g1v0098400.1
LjG1.1_chr4	PGSB	CDS	13302063	13302160	.	-	0	ID=LotjaGi4g1v0098400.1.CDS.2;Parent=LotjaGi4g1v0098400.1
LjG1.1_chr4	PGSB	exon	13302230	13302331	.	-	.	ID=LotjaGi4g1v0098400.1.exon.3;Parent=LotjaGi4g1v0098400.1
LjG1.1_chr4	PGSB	CDS	13302230	13302331	.	-	0	ID=LotjaGi4g1v0098400.1.CDS.3;Parent=LotjaGi4g1v0098400.1
LjG1.1_chr4	PGSB	exon	13303071	13303195	.	-	.	ID=LotjaGi4g1v0098400.1.exon.4;Parent=LotjaGi4g1v0098400.1
LjG1.1_chr4	PGSB	CDS	13303071	13303195	.	-	2	ID=LotjaGi4g1v0098400.1.CDS.4;Parent=LotjaGi4g1v0098400.1
LjG1.1_chr4	PGSB	exon	13303385	13303591	.	-	.	ID=LotjaGi4g1v0098400.1.exon.5;Parent=LotjaGi4g1v0098400.1
LjG1.1_chr4	PGSB	CDS	13303385	13303591	.	-	2	ID=LotjaGi4g1v0098400.1.CDS.5;Parent=LotjaGi4g1v0098400.1
LjG1.1_chr4	PGSB	exon	13303742	13303814	.	-	.	ID=LotjaGi4g1v0098400.1.exon.6;Parent=LotjaGi4g1v0098400.1
LjG1.1_chr4	PGSB	CDS	13303742	13303814	.	-	0	ID=LotjaGi4g1v0098400.1.CDS.6;Parent=LotjaGi4g1v0098400.1
LjG1.1_chr4	PGSB	exon	13303930	13304026	.	-	.	ID=LotjaGi4g1v0098400.1.exon.7;Parent=LotjaGi4g1v0098400.1
LjG1.1_chr4	PGSB	CDS	13303930	13304026	.	-	1	ID=LotjaGi4g1v0098400.1.CDS.7;Parent=LotjaGi4g1v0098400.1
LjG1.1_chr4	PGSB	exon	13304105	13304187	.	-	.	ID=LotjaGi4g1v0098400.1.exon.8;Parent=LotjaGi4g1v0098400.1
LjG1.1_chr4	PGSB	CDS	13304105	13304187	.	-	0	ID=LotjaGi4g1v0098400.1.CDS.8;Parent=LotjaGi4g1v0098400.1
LjG1.1_chr4	PGSB	exon	13305166	13305322	.	-	.	ID=LotjaGi4g1v0098400.1.exon.9;Parent=LotjaGi4g1v0098400.1
LjG1.1_chr4	PGSB	CDS	13305166	13305322	.	-	1	ID=LotjaGi4g1v0098400.1.CDS.9;Parent=LotjaGi4g1v0098400.1
LjG1.1_chr4	PGSB	exon	13305429	13305856	.	-	.	ID=LotjaGi4g1v0098400.1.exon.10;Parent=LotjaGi4g1v0098400.1
LjG1.1_chr4	PGSB	CDS	13305429	13305856	.	-	0	ID=LotjaGi4g1v0098400.1.CDS.10;Parent=LotjaGi4g1v0098400.1
LjG1.1_chr4	PGSB	exon	13307010	13307130	.	-	.	ID=LotjaGi4g1v0098400.1.exon.11;Parent=LotjaGi4g1v0098400.1
LjG1.1_chr4	PGSB	CDS	13307010	13307130	.	-	1	ID=LotjaGi4g1v0098400.1.CDS.11;Parent=LotjaGi4g1v0098400.1
LjG1.1_chr4	PGSB	CDS	13307248	13307504	.	-	0	ID=LotjaGi4g1v0098400.1.CDS.12;Parent=LotjaGi4g1v0098400.1
LjG1.1_chr4	PGSB	exon	13307248	13307655	.	-	.	ID=LotjaGi4g1v0098400.1.exon.12;Parent=LotjaGi4g1v0098400.1
LjG1.1_chr4	PGSB	five_prime_UTR	13307505	13307655	.	-	.	ID=LotjaGi4g1v0098400.1.five_prime_UTR.2;Parent=LotjaGi4g1v0098400.1
LjG1.1_chr4	PGSB	mRNA	13301951	13307504	.	-	.	ID=LotjaGi4g1v0098400.2;Parent=LotjaGi4g1v0098400
LjG1.1_chr4	PGSB	three_prime_UTR	13301951	13301968	.	-	.	ID=LotjaGi4g1v0098400.2.three_prime_UTR.1;Parent=LotjaGi4g1v0098400.2
LjG1.1_chr4	PGSB	exon	13301951	13301969	.	-	.	ID=LotjaGi4g1v0098400.2.exon.1;Parent=LotjaGi4g1v0098400.2
LjG1.1_chr4	PGSB	CDS	13301969	13301969	.	-	1	ID=LotjaGi4g1v0098400.2.CDS.1;Parent=LotjaGi4g1v0098400.2
LjG1.1_chr4	PGSB	exon	13302063	13302160	.	-	.	ID=LotjaGi4g1v0098400.2.exon.2;Parent=LotjaGi4g1v0098400.2
LjG1.1_chr4	PGSB	CDS	13302063	13302160	.	-	0	ID=LotjaGi4g1v0098400.2.CDS.2;Parent=LotjaGi4g1v0098400.2
LjG1.1_chr4	PGSB	exon	13302230	13302331	.	-	.	ID=LotjaGi4g1v0098400.2.exon.3;Parent=LotjaGi4g1v0098400.2
LjG1.1_chr4	PGSB	CDS	13302230	13302331	.	-	0	ID=LotjaGi4g1v0098400.2.CDS.3;Parent=LotjaGi4g1v0098400.2
LjG1.1_chr4	PGSB	exon	13303071	13303195	.	-	.	ID=LotjaGi4g1v0098400.2.exon.4;Parent=LotjaGi4g1v0098400.2
LjG1.1_chr4	PGSB	CDS	13303071	13303195	.	-	2	ID=LotjaGi4g1v0098400.2.CDS.4;Parent=LotjaGi4g1v0098400.2
LjG1.1_chr4	PGSB	exon	13303385	13303591	.	-	.	ID=LotjaGi4g1v0098400.2.exon.5;Parent=LotjaGi4g1v0098400.2
LjG1.1_chr4	PGSB	CDS	13303385	13303591	.	-	2	ID=LotjaGi4g1v0098400.2.CDS.5;Parent=LotjaGi4g1v0098400.2
LjG1.1_chr4	PGSB	exon	13303742	13303814	.	-	.	ID=LotjaGi4g1v0098400.2.exon.6;Parent=LotjaGi4g1v0098400.2
LjG1.1_chr4	PGSB	CDS	13303742	13303814	.	-	0	ID=LotjaGi4g1v0098400.2.CDS.6;Parent=LotjaGi4g1v0098400.2
LjG1.1_chr4	PGSB	exon	13303930	13304026	.	-	.	ID=LotjaGi4g1v0098400.2.exon.7;Parent=LotjaGi4g1v0098400.2
LjG1.1_chr4	PGSB	CDS	13303930	13304026	.	-	1	ID=LotjaGi4g1v0098400.2.CDS.7;Parent=LotjaGi4g1v0098400.2
LjG1.1_chr4	PGSB	exon	13304105	13304187	.	-	.	ID=LotjaGi4g1v0098400.2.exon.8;Parent=LotjaGi4g1v0098400.2
LjG1.1_chr4	PGSB	CDS	13304105	13304187	.	-	0	ID=LotjaGi4g1v0098400.2.CDS.8;Parent=LotjaGi4g1v0098400.2
LjG1.1_chr4	PGSB	exon	13305166	13305339	.	-	.	ID=LotjaGi4g1v0098400.2.exon.9;Parent=LotjaGi4g1v0098400.2
LjG1.1_chr4	PGSB	CDS	13305166	13305339	.	-	0	ID=LotjaGi4g1v0098400.2.CDS.9;Parent=LotjaGi4g1v0098400.2
LjG1.1_chr4	PGSB	exon	13305425	13305856	.	-	.	ID=LotjaGi4g1v0098400.2.exon.10;Parent=LotjaGi4g1v0098400.2
LjG1.1_chr4	PGSB	CDS	13305425	13305856	.	-	0	ID=LotjaGi4g1v0098400.2.CDS.10;Parent=LotjaGi4g1v0098400.2
LjG1.1_chr4	PGSB	exon	13307010	13307130	.	-	.	ID=LotjaGi4g1v0098400.2.exon.11;Parent=LotjaGi4g1v0098400.2
LjG1.1_chr4	PGSB	CDS	13307010	13307130	.	-	1	ID=LotjaGi4g1v0098400.2.CDS.11;Parent=LotjaGi4g1v0098400.2
LjG1.1_chr4	PGSB	exon	13307248	13307504	.	-	.	ID=LotjaGi4g1v0098400.2.exon.12;Parent=LotjaGi4g1v0098400.2
LjG1.1_chr4	PGSB	CDS	13307248	13307504	.	-	0	ID=LotjaGi4g1v0098400.2.CDS.12;Parent=LotjaGi4g1v0098400.2
###
LjG1.1_chr4	PGSB	gene	13310409	13314182	.	-	.	ID=LotjaGi4g1v0098500
LjG1.1_chr4	PGSB	mRNA	13310409	13314182	.	-	.	ID=LotjaGi4g1v0098500.1;Parent=LotjaGi4g1v0098500
LjG1.1_chr4	PGSB	three_prime_UTR	13310409	13310833	.	-	.	ID=LotjaGi4g1v0098500.1.three_prime_UTR.1;Parent=LotjaGi4g1v0098500.1
LjG1.1_chr4	PGSB	exon	13310409	13311289	.	-	.	ID=LotjaGi4g1v0098500.1.exon.1;Parent=LotjaGi4g1v0098500.1
LjG1.1_chr4	PGSB	CDS	13310834	13311289	.	-	0	ID=LotjaGi4g1v0098500.1.CDS.1;Parent=LotjaGi4g1v0098500.1
LjG1.1_chr4	PGSB	exon	13311381	13311556	.	-	.	ID=LotjaGi4g1v0098500.1.exon.2;Parent=LotjaGi4g1v0098500.1
LjG1.1_chr4	PGSB	CDS	13311381	13311556	.	-	2	ID=LotjaGi4g1v0098500.1.CDS.2;Parent=LotjaGi4g1v0098500.1
LjG1.1_chr4	PGSB	CDS	13311796	13312858	.	-	0	ID=LotjaGi4g1v0098500.1.CDS.3;Parent=LotjaGi4g1v0098500.1
LjG1.1_chr4	PGSB	exon	13311796	13312869	.	-	.	ID=LotjaGi4g1v0098500.1.exon.3;Parent=LotjaGi4g1v0098500.1
LjG1.1_chr4	PGSB	five_prime_UTR	13312859	13312869	.	-	.	ID=LotjaGi4g1v0098500.1.five_prime_UTR.2;Parent=LotjaGi4g1v0098500.1
LjG1.1_chr4	PGSB	exon	13313798	13314182	.	-	.	ID=LotjaGi4g1v0098500.1.exon.4;Parent=LotjaGi4g1v0098500.1
LjG1.1_chr4	PGSB	five_prime_UTR	13313798	13314182	.	-	.	ID=LotjaGi4g1v0098500.1.five_prime_UTR.3;Parent=LotjaGi4g1v0098500.1
###
###
LjG1.1_chr4	PGSB	gene	13336057	13358652	.	-	.	ID=LotjaGi4g1v0098700
LjG1.1_chr4	PGSB	mRNA	13336057	13358618	.	-	.	ID=LotjaGi4g1v0098700.1;Parent=LotjaGi4g1v0098700
LjG1.1_chr4	PGSB	three_prime_UTR	13336057	13336465	.	-	.	ID=LotjaGi4g1v0098700.1.three_prime_UTR.1;Parent=LotjaGi4g1v0098700.1
LjG1.1_chr4	PGSB	exon	13336057	13336702	.	-	.	ID=LotjaGi4g1v0098700.1.exon.1;Parent=LotjaGi4g1v0098700.1
LjG1.1_chr4	PGSB	CDS	13336466	13336702	.	-	0	ID=LotjaGi4g1v0098700.1.CDS.1;Parent=LotjaGi4g1v0098700.1
LjG1.1_chr4	PGSB	exon	13356610	13357262	.	-	.	ID=LotjaGi4g1v0098700.1.exon.2;Parent=LotjaGi4g1v0098700.1
LjG1.1_chr4	PGSB	CDS	13356610	13357262	.	-	2	ID=LotjaGi4g1v0098700.1.CDS.2;Parent=LotjaGi4g1v0098700.1
LjG1.1_chr4	PGSB	exon	13357387	13357523	.	-	.	ID=LotjaGi4g1v0098700.1.exon.3;Parent=LotjaGi4g1v0098700.1
LjG1.1_chr4	PGSB	CDS	13357387	13357523	.	-	1	ID=LotjaGi4g1v0098700.1.CDS.3;Parent=LotjaGi4g1v0098700.1
LjG1.1_chr4	PGSB	CDS	13357995	13358521	.	-	0	ID=LotjaGi4g1v0098700.1.CDS.4;Parent=LotjaGi4g1v0098700.1
LjG1.1_chr4	PGSB	exon	13357995	13358618	.	-	.	ID=LotjaGi4g1v0098700.1.exon.4;Parent=LotjaGi4g1v0098700.1
LjG1.1_chr4	PGSB	five_prime_UTR	13358522	13358618	.	-	.	ID=LotjaGi4g1v0098700.1.five_prime_UTR.2;Parent=LotjaGi4g1v0098700.1
LjG1.1_chr4	PGSB	mRNA	13354620	13358652	.	-	.	ID=LotjaGi4g1v0098700.2;Parent=LotjaGi4g1v0098700
LjG1.1_chr4	PGSB	three_prime_UTR	13354620	13355231	.	-	.	ID=LotjaGi4g1v0098700.2.three_prime_UTR.1;Parent=LotjaGi4g1v0098700.2
LjG1.1_chr4	PGSB	exon	13354620	13355453	.	-	.	ID=LotjaGi4g1v0098700.2.exon.1;Parent=LotjaGi4g1v0098700.2
LjG1.1_chr4	PGSB	CDS	13355232	13355453	.	-	0	ID=LotjaGi4g1v0098700.2.CDS.1;Parent=LotjaGi4g1v0098700.2
LjG1.1_chr4	PGSB	exon	13356610	13357262	.	-	.	ID=LotjaGi4g1v0098700.2.exon.2;Parent=LotjaGi4g1v0098700.2
LjG1.1_chr4	PGSB	CDS	13356610	13357262	.	-	2	ID=LotjaGi4g1v0098700.2.CDS.2;Parent=LotjaGi4g1v0098700.2
LjG1.1_chr4	PGSB	exon	13357387	13357523	.	-	.	ID=LotjaGi4g1v0098700.2.exon.3;Parent=LotjaGi4g1v0098700.2
LjG1.1_chr4	PGSB	CDS	13357387	13357523	.	-	1	ID=LotjaGi4g1v0098700.2.CDS.3;Parent=LotjaGi4g1v0098700.2
LjG1.1_chr4	PGSB	CDS	13357995	13358521	.	-	0	ID=LotjaGi4g1v0098700.2.CDS.4;Parent=LotjaGi4g1v0098700.2
LjG1.1_chr4	PGSB	exon	13357995	13358652	.	-	.	ID=LotjaGi4g1v0098700.2.exon.4;Parent=LotjaGi4g1v0098700.2
LjG1.1_chr4	PGSB	five_prime_UTR	13358522	13358652	.	-	.	ID=LotjaGi4g1v0098700.2.five_prime_UTR.2;Parent=LotjaGi4g1v0098700.2
###
LjG1.1_chr4	PGSB	gene	13366847	13369548	.	-	.	ID=LotjaGi4g1v0098800
LjG1.1_chr4	PGSB	mRNA	13366847	13369548	.	-	.	ID=LotjaGi4g1v0098800.1;Parent=LotjaGi4g1v0098800
LjG1.1_chr4	PGSB	three_prime_UTR	13366847	13367440	.	-	.	ID=LotjaGi4g1v0098800.1.three_prime_UTR.1;Parent=LotjaGi4g1v0098800.1
LjG1.1_chr4	PGSB	exon	13366847	13368803	.	-	.	ID=LotjaGi4g1v0098800.1.exon.1;Parent=LotjaGi4g1v0098800.1
LjG1.1_chr4	PGSB	CDS	13367441	13368803	.	-	1	ID=LotjaGi4g1v0098800.1.CDS.1;Parent=LotjaGi4g1v0098800.1
LjG1.1_chr4	PGSB	exon	13368891	13368992	.	-	.	ID=LotjaGi4g1v0098800.1.exon.2;Parent=LotjaGi4g1v0098800.1
LjG1.1_chr4	PGSB	CDS	13368891	13368992	.	-	1	ID=LotjaGi4g1v0098800.1.CDS.2;Parent=LotjaGi4g1v0098800.1
LjG1.1_chr4	PGSB	CDS	13369091	13369419	.	-	0	ID=LotjaGi4g1v0098800.1.CDS.3;Parent=LotjaGi4g1v0098800.1
LjG1.1_chr4	PGSB	exon	13369091	13369548	.	-	.	ID=LotjaGi4g1v0098800.1.exon.3;Parent=LotjaGi4g1v0098800.1
LjG1.1_chr4	PGSB	five_prime_UTR	13369420	13369548	.	-	.	ID=LotjaGi4g1v0098800.1.five_prime_UTR.2;Parent=LotjaGi4g1v0098800.1
###
###
LjG1.1_chr4	PGSB	gene	13407164	13408691	.	-	.	ID=LotjaGi4g1v0099000
LjG1.1_chr4	PGSB	mRNA	13407164	13408691	.	-	.	ID=LotjaGi4g1v0099000.1;Parent=LotjaGi4g1v0099000
LjG1.1_chr4	PGSB	three_prime_UTR	13407164	13407708	.	-	.	ID=LotjaGi4g1v0099000.1.three_prime_UTR.1;Parent=LotjaGi4g1v0099000.1
LjG1.1_chr4	PGSB	exon	13407164	13408691	.	-	.	ID=LotjaGi4g1v0099000.1.exon.1;Parent=LotjaGi4g1v0099000.1
LjG1.1_chr4	PGSB	CDS	13407709	13408278	.	-	0	ID=LotjaGi4g1v0099000.1.CDS.1;Parent=LotjaGi4g1v0099000.1
LjG1.1_chr4	PGSB	five_prime_UTR	13408279	13408691	.	-	.	ID=LotjaGi4g1v0099000.1.five_prime_UTR.2;Parent=LotjaGi4g1v0099000.1
###
LjG1.1_chr4	PGSB	gene	13454126	13465509	.	-	.	ID=LotjaGi4g1v0099100
LjG1.1_chr4	PGSB	mRNA	13454126	13465509	.	-	.	ID=LotjaGi4g1v0099100.1;Parent=LotjaGi4g1v0099100
LjG1.1_chr4	PGSB	three_prime_UTR	13454126	13455397	.	-	.	ID=LotjaGi4g1v0099100.1.three_prime_UTR.1;Parent=LotjaGi4g1v0099100.1
LjG1.1_chr4	PGSB	exon	13454126	13455577	.	-	.	ID=LotjaGi4g1v0099100.1.exon.1;Parent=LotjaGi4g1v0099100.1
LjG1.1_chr4	PGSB	CDS	13455398	13455577	.	-	0	ID=LotjaGi4g1v0099100.1.CDS.1;Parent=LotjaGi4g1v0099100.1
LjG1.1_chr4	PGSB	exon	13456375	13456473	.	-	.	ID=LotjaGi4g1v0099100.1.exon.2;Parent=LotjaGi4g1v0099100.1
LjG1.1_chr4	PGSB	CDS	13456375	13456473	.	-	0	ID=LotjaGi4g1v0099100.1.CDS.2;Parent=LotjaGi4g1v0099100.1
LjG1.1_chr4	PGSB	exon	13457070	13457159	.	-	.	ID=LotjaGi4g1v0099100.1.exon.3;Parent=LotjaGi4g1v0099100.1
LjG1.1_chr4	PGSB	CDS	13457070	13457159	.	-	0	ID=LotjaGi4g1v0099100.1.CDS.3;Parent=LotjaGi4g1v0099100.1
LjG1.1_chr4	PGSB	exon	13457403	13457535	.	-	.	ID=LotjaGi4g1v0099100.1.exon.4;Parent=LotjaGi4g1v0099100.1
LjG1.1_chr4	PGSB	CDS	13457403	13457535	.	-	1	ID=LotjaGi4g1v0099100.1.CDS.4;Parent=LotjaGi4g1v0099100.1
LjG1.1_chr4	PGSB	exon	13457784	13457869	.	-	.	ID=LotjaGi4g1v0099100.1.exon.5;Parent=LotjaGi4g1v0099100.1
LjG1.1_chr4	PGSB	CDS	13457784	13457869	.	-	0	ID=LotjaGi4g1v0099100.1.CDS.5;Parent=LotjaGi4g1v0099100.1
LjG1.1_chr4	PGSB	exon	13457995	13458066	.	-	.	ID=LotjaGi4g1v0099100.1.exon.6;Parent=LotjaGi4g1v0099100.1
LjG1.1_chr4	PGSB	CDS	13457995	13458066	.	-	0	ID=LotjaGi4g1v0099100.1.CDS.6;Parent=LotjaGi4g1v0099100.1
LjG1.1_chr4	PGSB	exon	13458186	13458272	.	-	.	ID=LotjaGi4g1v0099100.1.exon.7;Parent=LotjaGi4g1v0099100.1
LjG1.1_chr4	PGSB	CDS	13458186	13458272	.	-	0	ID=LotjaGi4g1v0099100.1.CDS.7;Parent=LotjaGi4g1v0099100.1
LjG1.1_chr4	PGSB	exon	13458624	13458758	.	-	.	ID=LotjaGi4g1v0099100.1.exon.8;Parent=LotjaGi4g1v0099100.1
LjG1.1_chr4	PGSB	CDS	13458624	13458758	.	-	0	ID=LotjaGi4g1v0099100.1.CDS.8;Parent=LotjaGi4g1v0099100.1
LjG1.1_chr4	PGSB	exon	13459381	13459452	.	-	.	ID=LotjaGi4g1v0099100.1.exon.9;Parent=LotjaGi4g1v0099100.1
LjG1.1_chr4	PGSB	CDS	13459381	13459452	.	-	0	ID=LotjaGi4g1v0099100.1.CDS.9;Parent=LotjaGi4g1v0099100.1
LjG1.1_chr4	PGSB	exon	13459576	13459656	.	-	.	ID=LotjaGi4g1v0099100.1.exon.10;Parent=LotjaGi4g1v0099100.1
LjG1.1_chr4	PGSB	CDS	13459576	13459656	.	-	0	ID=LotjaGi4g1v0099100.1.CDS.10;Parent=LotjaGi4g1v0099100.1
LjG1.1_chr4	PGSB	exon	13461450	13461539	.	-	.	ID=LotjaGi4g1v0099100.1.exon.11;Parent=LotjaGi4g1v0099100.1
LjG1.1_chr4	PGSB	CDS	13461450	13461539	.	-	0	ID=LotjaGi4g1v0099100.1.CDS.11;Parent=LotjaGi4g1v0099100.1
LjG1.1_chr4	PGSB	CDS	13465091	13465225	.	-	0	ID=LotjaGi4g1v0099100.1.CDS.12;Parent=LotjaGi4g1v0099100.1
LjG1.1_chr4	PGSB	exon	13465091	13465509	.	-	.	ID=LotjaGi4g1v0099100.1.exon.12;Parent=LotjaGi4g1v0099100.1
LjG1.1_chr4	PGSB	five_prime_UTR	13465226	13465509	.	-	.	ID=LotjaGi4g1v0099100.1.five_prime_UTR.2;Parent=LotjaGi4g1v0099100.1
LjG1.1_chr4	PGSB	mRNA	13455398	13459858	.	-	.	ID=LotjaGi4g1v0099100.2;Parent=LotjaGi4g1v0099100
LjG1.1_chr4	PGSB	exon	13455398	13455577	.	-	.	ID=LotjaGi4g1v0099100.2.exon.1;Parent=LotjaGi4g1v0099100.2
LjG1.1_chr4	PGSB	CDS	13455398	13455577	.	-	0	ID=LotjaGi4g1v0099100.2.CDS.1;Parent=LotjaGi4g1v0099100.2
LjG1.1_chr4	PGSB	exon	13456375	13456473	.	-	.	ID=LotjaGi4g1v0099100.2.exon.2;Parent=LotjaGi4g1v0099100.2
LjG1.1_chr4	PGSB	CDS	13456375	13456473	.	-	0	ID=LotjaGi4g1v0099100.2.CDS.2;Parent=LotjaGi4g1v0099100.2
LjG1.1_chr4	PGSB	exon	13457070	13457159	.	-	.	ID=LotjaGi4g1v0099100.2.exon.3;Parent=LotjaGi4g1v0099100.2
LjG1.1_chr4	PGSB	CDS	13457070	13457159	.	-	0	ID=LotjaGi4g1v0099100.2.CDS.3;Parent=LotjaGi4g1v0099100.2
LjG1.1_chr4	PGSB	exon	13457403	13457535	.	-	.	ID=LotjaGi4g1v0099100.2.exon.4;Parent=LotjaGi4g1v0099100.2
LjG1.1_chr4	PGSB	CDS	13457403	13457535	.	-	1	ID=LotjaGi4g1v0099100.2.CDS.4;Parent=LotjaGi4g1v0099100.2
LjG1.1_chr4	PGSB	exon	13457784	13457869	.	-	.	ID=LotjaGi4g1v0099100.2.exon.5;Parent=LotjaGi4g1v0099100.2
LjG1.1_chr4	PGSB	CDS	13457784	13457869	.	-	0	ID=LotjaGi4g1v0099100.2.CDS.5;Parent=LotjaGi4g1v0099100.2
LjG1.1_chr4	PGSB	exon	13457995	13458066	.	-	.	ID=LotjaGi4g1v0099100.2.exon.6;Parent=LotjaGi4g1v0099100.2
LjG1.1_chr4	PGSB	CDS	13457995	13458066	.	-	0	ID=LotjaGi4g1v0099100.2.CDS.6;Parent=LotjaGi4g1v0099100.2
LjG1.1_chr4	PGSB	exon	13458186	13458272	.	-	.	ID=LotjaGi4g1v0099100.2.exon.7;Parent=LotjaGi4g1v0099100.2
LjG1.1_chr4	PGSB	CDS	13458186	13458272	.	-	0	ID=LotjaGi4g1v0099100.2.CDS.7;Parent=LotjaGi4g1v0099100.2
LjG1.1_chr4	PGSB	exon	13458624	13458758	.	-	.	ID=LotjaGi4g1v0099100.2.exon.8;Parent=LotjaGi4g1v0099100.2
LjG1.1_chr4	PGSB	CDS	13458624	13458758	.	-	0	ID=LotjaGi4g1v0099100.2.CDS.8;Parent=LotjaGi4g1v0099100.2
LjG1.1_chr4	PGSB	exon	13459381	13459452	.	-	.	ID=LotjaGi4g1v0099100.2.exon.9;Parent=LotjaGi4g1v0099100.2
LjG1.1_chr4	PGSB	CDS	13459381	13459452	.	-	0	ID=LotjaGi4g1v0099100.2.CDS.9;Parent=LotjaGi4g1v0099100.2
LjG1.1_chr4	PGSB	exon	13459576	13459656	.	-	.	ID=LotjaGi4g1v0099100.2.exon.10;Parent=LotjaGi4g1v0099100.2
LjG1.1_chr4	PGSB	CDS	13459576	13459656	.	-	0	ID=LotjaGi4g1v0099100.2.CDS.10;Parent=LotjaGi4g1v0099100.2
LjG1.1_chr4	PGSB	CDS	13459709	13459711	.	-	0	ID=LotjaGi4g1v0099100.2.CDS.11;Parent=LotjaGi4g1v0099100.2
LjG1.1_chr4	PGSB	exon	13459709	13459858	.	-	.	ID=LotjaGi4g1v0099100.2.exon.11;Parent=LotjaGi4g1v0099100.2
LjG1.1_chr4	PGSB	five_prime_UTR	13459712	13459858	.	-	.	ID=LotjaGi4g1v0099100.2.five_prime_UTR.1;Parent=LotjaGi4g1v0099100.2
LjG1.1_chr4	PGSB	mRNA	13455398	13459865	.	-	.	ID=LotjaGi4g1v0099100.3;Parent=LotjaGi4g1v0099100
LjG1.1_chr4	PGSB	exon	13455398	13455577	.	-	.	ID=LotjaGi4g1v0099100.3.exon.1;Parent=LotjaGi4g1v0099100.3
LjG1.1_chr4	PGSB	CDS	13455398	13455577	.	-	0	ID=LotjaGi4g1v0099100.3.CDS.1;Parent=LotjaGi4g1v0099100.3
LjG1.1_chr4	PGSB	exon	13456375	13456473	.	-	.	ID=LotjaGi4g1v0099100.3.exon.2;Parent=LotjaGi4g1v0099100.3
LjG1.1_chr4	PGSB	CDS	13456375	13456473	.	-	0	ID=LotjaGi4g1v0099100.3.CDS.2;Parent=LotjaGi4g1v0099100.3
LjG1.1_chr4	PGSB	exon	13457070	13457159	.	-	.	ID=LotjaGi4g1v0099100.3.exon.3;Parent=LotjaGi4g1v0099100.3
LjG1.1_chr4	PGSB	CDS	13457070	13457159	.	-	0	ID=LotjaGi4g1v0099100.3.CDS.3;Parent=LotjaGi4g1v0099100.3
LjG1.1_chr4	PGSB	exon	13457403	13457535	.	-	.	ID=LotjaGi4g1v0099100.3.exon.4;Parent=LotjaGi4g1v0099100.3
LjG1.1_chr4	PGSB	CDS	13457403	13457535	.	-	1	ID=LotjaGi4g1v0099100.3.CDS.4;Parent=LotjaGi4g1v0099100.3
LjG1.1_chr4	PGSB	exon	13457784	13457869	.	-	.	ID=LotjaGi4g1v0099100.3.exon.5;Parent=LotjaGi4g1v0099100.3
LjG1.1_chr4	PGSB	CDS	13457784	13457869	.	-	0	ID=LotjaGi4g1v0099100.3.CDS.5;Parent=LotjaGi4g1v0099100.3
LjG1.1_chr4	PGSB	exon	13457995	13458066	.	-	.	ID=LotjaGi4g1v0099100.3.exon.6;Parent=LotjaGi4g1v0099100.3
LjG1.1_chr4	PGSB	CDS	13457995	13458066	.	-	0	ID=LotjaGi4g1v0099100.3.CDS.6;Parent=LotjaGi4g1v0099100.3
LjG1.1_chr4	PGSB	exon	13458186	13458272	.	-	.	ID=LotjaGi4g1v0099100.3.exon.7;Parent=LotjaGi4g1v0099100.3
LjG1.1_chr4	PGSB	CDS	13458186	13458272	.	-	0	ID=LotjaGi4g1v0099100.3.CDS.7;Parent=LotjaGi4g1v0099100.3
LjG1.1_chr4	PGSB	exon	13458624	13458758	.	-	.	ID=LotjaGi4g1v0099100.3.exon.8;Parent=LotjaGi4g1v0099100.3
LjG1.1_chr4	PGSB	CDS	13458624	13458758	.	-	0	ID=LotjaGi4g1v0099100.3.CDS.8;Parent=LotjaGi4g1v0099100.3
LjG1.1_chr4	PGSB	exon	13459381	13459452	.	-	.	ID=LotjaGi4g1v0099100.3.exon.9;Parent=LotjaGi4g1v0099100.3
LjG1.1_chr4	PGSB	CDS	13459381	13459452	.	-	0	ID=LotjaGi4g1v0099100.3.CDS.9;Parent=LotjaGi4g1v0099100.3
LjG1.1_chr4	PGSB	CDS	13459576	13459671	.	-	0	ID=LotjaGi4g1v0099100.3.CDS.10;Parent=LotjaGi4g1v0099100.3
LjG1.1_chr4	PGSB	exon	13459576	13459865	.	-	.	ID=LotjaGi4g1v0099100.3.exon.10;Parent=LotjaGi4g1v0099100.3
###
###
LjG1.1_chr4	PGSB	gene	13472712	13480254	.	+	.	ID=LotjaGi4g1v0099300
LjG1.1_chr4	PGSB	mRNA	13472712	13480254	.	+	.	ID=LotjaGi4g1v0099300.1;Parent=LotjaGi4g1v0099300
LjG1.1_chr4	PGSB	five_prime_UTR	13472712	13473083	.	+	.	ID=LotjaGi4g1v0099300.1.five_prime_UTR.1;Parent=LotjaGi4g1v0099300.1
LjG1.1_chr4	PGSB	exon	13472712	13480254	.	+	.	ID=LotjaGi4g1v0099300.1.exon.1;Parent=LotjaGi4g1v0099300.1
LjG1.1_chr4	PGSB	CDS	13473084	13475648	.	+	0	ID=LotjaGi4g1v0099300.1.CDS.1;Parent=LotjaGi4g1v0099300.1
LjG1.1_chr4	PGSB	three_prime_UTR	13475649	13480254	.	+	.	ID=LotjaGi4g1v0099300.1.three_prime_UTR.2;Parent=LotjaGi4g1v0099300.1
LjG1.1_chr4	PGSB	mRNA	13472879	13480049	.	+	.	ID=LotjaGi4g1v0099300.2;Parent=LotjaGi4g1v0099300
LjG1.1_chr4	PGSB	five_prime_UTR	13472879	13473083	.	+	.	ID=LotjaGi4g1v0099300.2.five_prime_UTR.1;Parent=LotjaGi4g1v0099300.2
LjG1.1_chr4	PGSB	exon	13472879	13473472	.	+	.	ID=LotjaGi4g1v0099300.2.exon.1;Parent=LotjaGi4g1v0099300.2
LjG1.1_chr4	PGSB	CDS	13473084	13473472	.	+	0	ID=LotjaGi4g1v0099300.2.CDS.1;Parent=LotjaGi4g1v0099300.2
LjG1.1_chr4	PGSB	CDS	13479022	13479043	.	+	1	ID=LotjaGi4g1v0099300.2.CDS.2;Parent=LotjaGi4g1v0099300.2
LjG1.1_chr4	PGSB	exon	13479022	13480049	.	+	.	ID=LotjaGi4g1v0099300.2.exon.2;Parent=LotjaGi4g1v0099300.2
LjG1.1_chr4	PGSB	three_prime_UTR	13479044	13480049	.	+	.	ID=LotjaGi4g1v0099300.2.three_prime_UTR.2;Parent=LotjaGi4g1v0099300.2
###
LjG1.1_chr4	PGSB	gene	13480330	13486469	.	-	.	ID=LotjaGi4g1v0099400
LjG1.1_chr4	PGSB	mRNA	13480330	13486469	.	-	.	ID=LotjaGi4g1v0099400.1;Parent=LotjaGi4g1v0099400
LjG1.1_chr4	PGSB	three_prime_UTR	13480330	13483947	.	-	.	ID=LotjaGi4g1v0099400.1.three_prime_UTR.1;Parent=LotjaGi4g1v0099400.1
LjG1.1_chr4	PGSB	exon	13480330	13485013	.	-	.	ID=LotjaGi4g1v0099400.1.exon.1;Parent=LotjaGi4g1v0099400.1
LjG1.1_chr4	PGSB	CDS	13483948	13485013	.	-	1	ID=LotjaGi4g1v0099400.1.CDS.1;Parent=LotjaGi4g1v0099400.1
LjG1.1_chr4	PGSB	CDS	13485887	13486386	.	-	0	ID=LotjaGi4g1v0099400.1.CDS.2;Parent=LotjaGi4g1v0099400.1
LjG1.1_chr4	PGSB	exon	13485887	13486469	.	-	.	ID=LotjaGi4g1v0099400.1.exon.2;Parent=LotjaGi4g1v0099400.1
LjG1.1_chr4	PGSB	five_prime_UTR	13486387	13486469	.	-	.	ID=LotjaGi4g1v0099400.1.five_prime_UTR.2;Parent=LotjaGi4g1v0099400.1
LjG1.1_chr4	PGSB	mRNA	13480330	13486469	.	-	.	ID=LotjaGi4g1v0099400.2;Parent=LotjaGi4g1v0099400
LjG1.1_chr4	PGSB	three_prime_UTR	13480330	13481437	.	-	.	ID=LotjaGi4g1v0099400.2.three_prime_UTR.1;Parent=LotjaGi4g1v0099400.2
LjG1.1_chr4	PGSB	exon	13480330	13483432	.	-	.	ID=LotjaGi4g1v0099400.2.exon.1;Parent=LotjaGi4g1v0099400.2
LjG1.1_chr4	PGSB	CDS	13481438	13483432	.	-	0	ID=LotjaGi4g1v0099400.2.CDS.1;Parent=LotjaGi4g1v0099400.2
LjG1.1_chr4	PGSB	exon	13483537	13483839	.	-	.	ID=LotjaGi4g1v0099400.2.exon.2;Parent=LotjaGi4g1v0099400.2
LjG1.1_chr4	PGSB	CDS	13483537	13483839	.	-	0	ID=LotjaGi4g1v0099400.2.CDS.2;Parent=LotjaGi4g1v0099400.2
LjG1.1_chr4	PGSB	exon	13483993	13485013	.	-	.	ID=LotjaGi4g1v0099400.2.exon.3;Parent=LotjaGi4g1v0099400.2
LjG1.1_chr4	PGSB	CDS	13483993	13485013	.	-	1	ID=LotjaGi4g1v0099400.2.CDS.3;Parent=LotjaGi4g1v0099400.2
LjG1.1_chr4	PGSB	CDS	13485887	13486386	.	-	0	ID=LotjaGi4g1v0099400.2.CDS.4;Parent=LotjaGi4g1v0099400.2
LjG1.1_chr4	PGSB	exon	13485887	13486469	.	-	.	ID=LotjaGi4g1v0099400.2.exon.4;Parent=LotjaGi4g1v0099400.2
LjG1.1_chr4	PGSB	five_prime_UTR	13486387	13486469	.	-	.	ID=LotjaGi4g1v0099400.2.five_prime_UTR.2;Parent=LotjaGi4g1v0099400.2
###
###
LjG1.1_chr4	PGSB	gene	13521186	13522973	.	-	.	ID=LotjaGi4g1v0099600
LjG1.1_chr4	PGSB	mRNA	13521186	13522973	.	-	.	ID=LotjaGi4g1v0099600.1;Parent=LotjaGi4g1v0099600
LjG1.1_chr4	PGSB	three_prime_UTR	13521186	13521543	.	-	.	ID=LotjaGi4g1v0099600.1.three_prime_UTR.1;Parent=LotjaGi4g1v0099600.1
LjG1.1_chr4	PGSB	exon	13521186	13522973	.	-	.	ID=LotjaGi4g1v0099600.1.exon.1;Parent=LotjaGi4g1v0099600.1
LjG1.1_chr4	PGSB	CDS	13521544	13522971	.	-	0	ID=LotjaGi4g1v0099600.1.CDS.1;Parent=LotjaGi4g1v0099600.1
LjG1.1_chr4	PGSB	five_prime_UTR	13522972	13522973	.	-	.	ID=LotjaGi4g1v0099600.1.five_prime_UTR.2;Parent=LotjaGi4g1v0099600.1
###
LjG1.1_chr4	PGSB	gene	13565868	13566737	.	+	.	ID=LotjaGi4g1v0099700
LjG1.1_chr4	PGSB	mRNA	13565868	13566737	.	+	.	ID=LotjaGi4g1v0099700.1;Parent=LotjaGi4g1v0099700
LjG1.1_chr4	PGSB	five_prime_UTR	13565868	13566017	.	+	.	ID=LotjaGi4g1v0099700.1.five_prime_UTR.1;Parent=LotjaGi4g1v0099700.1
LjG1.1_chr4	PGSB	exon	13565868	13566737	.	+	.	ID=LotjaGi4g1v0099700.1.exon.1;Parent=LotjaGi4g1v0099700.1
LjG1.1_chr4	PGSB	CDS	13566018	13566365	.	+	0	ID=LotjaGi4g1v0099700.1.CDS.1;Parent=LotjaGi4g1v0099700.1
LjG1.1_chr4	PGSB	three_prime_UTR	13566366	13566737	.	+	.	ID=LotjaGi4g1v0099700.1.three_prime_UTR.2;Parent=LotjaGi4g1v0099700.1
###
LjG1.1_chr4	PGSB	gene	13577924	13579500	.	+	.	ID=LotjaGi4g1v0099800
LjG1.1_chr4	PGSB	mRNA	13577924	13579500	.	+	.	ID=LotjaGi4g1v0099800.1;Parent=LotjaGi4g1v0099800
LjG1.1_chr4	PGSB	five_prime_UTR	13577924	13578101	.	+	.	ID=LotjaGi4g1v0099800.1.five_prime_UTR.1;Parent=LotjaGi4g1v0099800.1
LjG1.1_chr4	PGSB	exon	13577924	13579500	.	+	.	ID=LotjaGi4g1v0099800.1.exon.1;Parent=LotjaGi4g1v0099800.1
LjG1.1_chr4	PGSB	CDS	13578102	13578449	.	+	0	ID=LotjaGi4g1v0099800.1.CDS.1;Parent=LotjaGi4g1v0099800.1
LjG1.1_chr4	PGSB	three_prime_UTR	13578450	13579500	.	+	.	ID=LotjaGi4g1v0099800.1.three_prime_UTR.2;Parent=LotjaGi4g1v0099800.1
###
LjG1.1_chr4	PGSB	gene	13581864	13592026	.	+	.	ID=LotjaGi4g1v0099900
LjG1.1_chr4	PGSB	mRNA	13581864	13592026	.	+	.	ID=LotjaGi4g1v0099900.1;Parent=LotjaGi4g1v0099900
LjG1.1_chr4	PGSB	exon	13581864	13582258	.	+	.	ID=LotjaGi4g1v0099900.1.exon.1;Parent=LotjaGi4g1v0099900.1
LjG1.1_chr4	PGSB	five_prime_UTR	13581864	13582258	.	+	.	ID=LotjaGi4g1v0099900.1.five_prime_UTR.1;Parent=LotjaGi4g1v0099900.1
LjG1.1_chr4	PGSB	exon	13583249	13583302	.	+	.	ID=LotjaGi4g1v0099900.1.exon.2;Parent=LotjaGi4g1v0099900.1
LjG1.1_chr4	PGSB	five_prime_UTR	13583249	13583302	.	+	.	ID=LotjaGi4g1v0099900.1.five_prime_UTR.2;Parent=LotjaGi4g1v0099900.1
LjG1.1_chr4	PGSB	five_prime_UTR	13583505	13584010	.	+	.	ID=LotjaGi4g1v0099900.1.five_prime_UTR.3;Parent=LotjaGi4g1v0099900.1
LjG1.1_chr4	PGSB	exon	13583505	13584014	.	+	.	ID=LotjaGi4g1v0099900.1.exon.3;Parent=LotjaGi4g1v0099900.1
LjG1.1_chr4	PGSB	CDS	13584011	13584014	.	+	0	ID=LotjaGi4g1v0099900.1.CDS.1;Parent=LotjaGi4g1v0099900.1
LjG1.1_chr4	PGSB	exon	13584857	13584892	.	+	.	ID=LotjaGi4g1v0099900.1.exon.4;Parent=LotjaGi4g1v0099900.1
LjG1.1_chr4	PGSB	CDS	13584857	13584892	.	+	2	ID=LotjaGi4g1v0099900.1.CDS.2;Parent=LotjaGi4g1v0099900.1
LjG1.1_chr4	PGSB	exon	13586090	13586130	.	+	.	ID=LotjaGi4g1v0099900.1.exon.5;Parent=LotjaGi4g1v0099900.1
LjG1.1_chr4	PGSB	CDS	13586090	13586130	.	+	2	ID=LotjaGi4g1v0099900.1.CDS.3;Parent=LotjaGi4g1v0099900.1
LjG1.1_chr4	PGSB	exon	13588981	13589082	.	+	.	ID=LotjaGi4g1v0099900.1.exon.6;Parent=LotjaGi4g1v0099900.1
LjG1.1_chr4	PGSB	CDS	13588981	13589082	.	+	0	ID=LotjaGi4g1v0099900.1.CDS.4;Parent=LotjaGi4g1v0099900.1
LjG1.1_chr4	PGSB	exon	13589920	13589999	.	+	.	ID=LotjaGi4g1v0099900.1.exon.7;Parent=LotjaGi4g1v0099900.1
LjG1.1_chr4	PGSB	CDS	13589920	13589999	.	+	0	ID=LotjaGi4g1v0099900.1.CDS.5;Parent=LotjaGi4g1v0099900.1
LjG1.1_chr4	PGSB	exon	13590112	13590281	.	+	.	ID=LotjaGi4g1v0099900.1.exon.8;Parent=LotjaGi4g1v0099900.1
LjG1.1_chr4	PGSB	CDS	13590112	13590281	.	+	1	ID=LotjaGi4g1v0099900.1.CDS.6;Parent=LotjaGi4g1v0099900.1
LjG1.1_chr4	PGSB	exon	13590866	13590950	.	+	.	ID=LotjaGi4g1v0099900.1.exon.9;Parent=LotjaGi4g1v0099900.1
LjG1.1_chr4	PGSB	CDS	13590866	13590950	.	+	2	ID=LotjaGi4g1v0099900.1.CDS.7;Parent=LotjaGi4g1v0099900.1
LjG1.1_chr4	PGSB	CDS	13591428	13591518	.	+	1	ID=LotjaGi4g1v0099900.1.CDS.8;Parent=LotjaGi4g1v0099900.1
LjG1.1_chr4	PGSB	exon	13591428	13592026	.	+	.	ID=LotjaGi4g1v0099900.1.exon.10;Parent=LotjaGi4g1v0099900.1
LjG1.1_chr4	PGSB	three_prime_UTR	13591519	13592026	.	+	.	ID=LotjaGi4g1v0099900.1.three_prime_UTR.4;Parent=LotjaGi4g1v0099900.1
LjG1.1_chr4	PGSB	mRNA	13582007	13591830	.	+	.	ID=LotjaGi4g1v0099900.2;Parent=LotjaGi4g1v0099900
LjG1.1_chr4	PGSB	exon	13582007	13582258	.	+	.	ID=LotjaGi4g1v0099900.2.exon.1;Parent=LotjaGi4g1v0099900.2
LjG1.1_chr4	PGSB	five_prime_UTR	13582007	13582258	.	+	.	ID=LotjaGi4g1v0099900.2.five_prime_UTR.1;Parent=LotjaGi4g1v0099900.2
LjG1.1_chr4	PGSB	exon	13583249	13583302	.	+	.	ID=LotjaGi4g1v0099900.2.exon.2;Parent=LotjaGi4g1v0099900.2
LjG1.1_chr4	PGSB	five_prime_UTR	13583249	13583302	.	+	.	ID=LotjaGi4g1v0099900.2.five_prime_UTR.2;Parent=LotjaGi4g1v0099900.2
LjG1.1_chr4	PGSB	five_prime_UTR	13583461	13584010	.	+	.	ID=LotjaGi4g1v0099900.2.five_prime_UTR.3;Parent=LotjaGi4g1v0099900.2
LjG1.1_chr4	PGSB	exon	13583461	13584014	.	+	.	ID=LotjaGi4g1v0099900.2.exon.3;Parent=LotjaGi4g1v0099900.2
LjG1.1_chr4	PGSB	CDS	13584011	13584014	.	+	0	ID=LotjaGi4g1v0099900.2.CDS.1;Parent=LotjaGi4g1v0099900.2
LjG1.1_chr4	PGSB	exon	13584857	13584892	.	+	.	ID=LotjaGi4g1v0099900.2.exon.4;Parent=LotjaGi4g1v0099900.2
LjG1.1_chr4	PGSB	CDS	13584857	13584892	.	+	2	ID=LotjaGi4g1v0099900.2.CDS.2;Parent=LotjaGi4g1v0099900.2
LjG1.1_chr4	PGSB	exon	13586090	13586130	.	+	.	ID=LotjaGi4g1v0099900.2.exon.5;Parent=LotjaGi4g1v0099900.2
LjG1.1_chr4	PGSB	CDS	13586090	13586130	.	+	2	ID=LotjaGi4g1v0099900.2.CDS.3;Parent=LotjaGi4g1v0099900.2
LjG1.1_chr4	PGSB	exon	13588981	13589082	.	+	.	ID=LotjaGi4g1v0099900.2.exon.6;Parent=LotjaGi4g1v0099900.2
LjG1.1_chr4	PGSB	CDS	13588981	13589082	.	+	0	ID=LotjaGi4g1v0099900.2.CDS.4;Parent=LotjaGi4g1v0099900.2
LjG1.1_chr4	PGSB	exon	13589920	13589999	.	+	.	ID=LotjaGi4g1v0099900.2.exon.7;Parent=LotjaGi4g1v0099900.2
LjG1.1_chr4	PGSB	CDS	13589920	13589999	.	+	0	ID=LotjaGi4g1v0099900.2.CDS.5;Parent=LotjaGi4g1v0099900.2
LjG1.1_chr4	PGSB	exon	13590112	13590281	.	+	.	ID=LotjaGi4g1v0099900.2.exon.8;Parent=LotjaGi4g1v0099900.2
LjG1.1_chr4	PGSB	CDS	13590112	13590281	.	+	1	ID=LotjaGi4g1v0099900.2.CDS.6;Parent=LotjaGi4g1v0099900.2
LjG1.1_chr4	PGSB	exon	13590866	13590950	.	+	.	ID=LotjaGi4g1v0099900.2.exon.9;Parent=LotjaGi4g1v0099900.2
LjG1.1_chr4	PGSB	CDS	13590866	13590950	.	+	2	ID=LotjaGi4g1v0099900.2.CDS.7;Parent=LotjaGi4g1v0099900.2
LjG1.1_chr4	PGSB	CDS	13591428	13591518	.	+	1	ID=LotjaGi4g1v0099900.2.CDS.8;Parent=LotjaGi4g1v0099900.2
LjG1.1_chr4	PGSB	exon	13591428	13591830	.	+	.	ID=LotjaGi4g1v0099900.2.exon.10;Parent=LotjaGi4g1v0099900.2
LjG1.1_chr4	PGSB	three_prime_UTR	13591519	13591830	.	+	.	ID=LotjaGi4g1v0099900.2.three_prime_UTR.4;Parent=LotjaGi4g1v0099900.2
LjG1.1_chr4	PGSB	mRNA	13582007	13591830	.	+	.	ID=LotjaGi4g1v0099900.3;Parent=LotjaGi4g1v0099900
LjG1.1_chr4	PGSB	five_prime_UTR	13582007	13582232	.	+	.	ID=LotjaGi4g1v0099900.3.five_prime_UTR.1;Parent=LotjaGi4g1v0099900.3
LjG1.1_chr4	PGSB	exon	13582007	13582258	.	+	.	ID=LotjaGi4g1v0099900.3.exon.1;Parent=LotjaGi4g1v0099900.3
LjG1.1_chr4	PGSB	CDS	13582233	13582258	.	+	0	ID=LotjaGi4g1v0099900.3.CDS.1;Parent=LotjaGi4g1v0099900.3
LjG1.1_chr4	PGSB	exon	13583249	13583302	.	+	.	ID=LotjaGi4g1v0099900.3.exon.2;Parent=LotjaGi4g1v0099900.3
LjG1.1_chr4	PGSB	CDS	13583249	13583302	.	+	1	ID=LotjaGi4g1v0099900.3.CDS.2;Parent=LotjaGi4g1v0099900.3
LjG1.1_chr4	PGSB	exon	13583869	13584014	.	+	.	ID=LotjaGi4g1v0099900.3.exon.3;Parent=LotjaGi4g1v0099900.3
LjG1.1_chr4	PGSB	CDS	13583869	13584014	.	+	1	ID=LotjaGi4g1v0099900.3.CDS.3;Parent=LotjaGi4g1v0099900.3
LjG1.1_chr4	PGSB	exon	13584857	13584892	.	+	.	ID=LotjaGi4g1v0099900.3.exon.4;Parent=LotjaGi4g1v0099900.3
LjG1.1_chr4	PGSB	CDS	13584857	13584892	.	+	2	ID=LotjaGi4g1v0099900.3.CDS.4;Parent=LotjaGi4g1v0099900.3
LjG1.1_chr4	PGSB	exon	13586090	13586130	.	+	.	ID=LotjaGi4g1v0099900.3.exon.5;Parent=LotjaGi4g1v0099900.3
LjG1.1_chr4	PGSB	CDS	13586090	13586130	.	+	2	ID=LotjaGi4g1v0099900.3.CDS.5;Parent=LotjaGi4g1v0099900.3
LjG1.1_chr4	PGSB	exon	13588981	13589082	.	+	.	ID=LotjaGi4g1v0099900.3.exon.6;Parent=LotjaGi4g1v0099900.3
LjG1.1_chr4	PGSB	CDS	13588981	13589082	.	+	0	ID=LotjaGi4g1v0099900.3.CDS.6;Parent=LotjaGi4g1v0099900.3
LjG1.1_chr4	PGSB	exon	13589920	13589999	.	+	.	ID=LotjaGi4g1v0099900.3.exon.7;Parent=LotjaGi4g1v0099900.3
LjG1.1_chr4	PGSB	CDS	13589920	13589999	.	+	0	ID=LotjaGi4g1v0099900.3.CDS.7;Parent=LotjaGi4g1v0099900.3
LjG1.1_chr4	PGSB	exon	13590112	13590281	.	+	.	ID=LotjaGi4g1v0099900.3.exon.8;Parent=LotjaGi4g1v0099900.3
LjG1.1_chr4	PGSB	CDS	13590112	13590281	.	+	1	ID=LotjaGi4g1v0099900.3.CDS.8;Parent=LotjaGi4g1v0099900.3
LjG1.1_chr4	PGSB	exon	13590866	13590950	.	+	.	ID=LotjaGi4g1v0099900.3.exon.9;Parent=LotjaGi4g1v0099900.3
LjG1.1_chr4	PGSB	CDS	13590866	13590950	.	+	2	ID=LotjaGi4g1v0099900.3.CDS.9;Parent=LotjaGi4g1v0099900.3
LjG1.1_chr4	PGSB	CDS	13591428	13591518	.	+	1	ID=LotjaGi4g1v0099900.3.CDS.10;Parent=LotjaGi4g1v0099900.3
LjG1.1_chr4	PGSB	exon	13591428	13591830	.	+	.	ID=LotjaGi4g1v0099900.3.exon.10;Parent=LotjaGi4g1v0099900.3
LjG1.1_chr4	PGSB	three_prime_UTR	13591519	13591830	.	+	.	ID=LotjaGi4g1v0099900.3.three_prime_UTR.2;Parent=LotjaGi4g1v0099900.3
###
###
LjG1.1_chr4	PGSB	gene	13635200	13644790	.	+	.	ID=LotjaGi4g1v0100100
LjG1.1_chr4	PGSB	mRNA	13635200	13644790	.	+	.	ID=LotjaGi4g1v0100100.1;Parent=LotjaGi4g1v0100100
LjG1.1_chr4	PGSB	five_prime_UTR	13635200	13635420	.	+	.	ID=LotjaGi4g1v0100100.1.five_prime_UTR.1;Parent=LotjaGi4g1v0100100.1
LjG1.1_chr4	PGSB	exon	13635200	13635921	.	+	.	ID=LotjaGi4g1v0100100.1.exon.1;Parent=LotjaGi4g1v0100100.1
LjG1.1_chr4	PGSB	CDS	13635421	13635921	.	+	0	ID=LotjaGi4g1v0100100.1.CDS.1;Parent=LotjaGi4g1v0100100.1
LjG1.1_chr4	PGSB	exon	13636276	13636426	.	+	.	ID=LotjaGi4g1v0100100.1.exon.2;Parent=LotjaGi4g1v0100100.1
LjG1.1_chr4	PGSB	CDS	13636276	13636426	.	+	0	ID=LotjaGi4g1v0100100.1.CDS.2;Parent=LotjaGi4g1v0100100.1
LjG1.1_chr4	PGSB	exon	13636541	13636725	.	+	.	ID=LotjaGi4g1v0100100.1.exon.3;Parent=LotjaGi4g1v0100100.1
LjG1.1_chr4	PGSB	CDS	13636541	13636725	.	+	2	ID=LotjaGi4g1v0100100.1.CDS.3;Parent=LotjaGi4g1v0100100.1
LjG1.1_chr4	PGSB	exon	13636915	13637061	.	+	.	ID=LotjaGi4g1v0100100.1.exon.4;Parent=LotjaGi4g1v0100100.1
LjG1.1_chr4	PGSB	CDS	13636915	13637061	.	+	0	ID=LotjaGi4g1v0100100.1.CDS.4;Parent=LotjaGi4g1v0100100.1
LjG1.1_chr4	PGSB	exon	13637589	13637784	.	+	.	ID=LotjaGi4g1v0100100.1.exon.5;Parent=LotjaGi4g1v0100100.1
LjG1.1_chr4	PGSB	CDS	13637589	13637784	.	+	0	ID=LotjaGi4g1v0100100.1.CDS.5;Parent=LotjaGi4g1v0100100.1
LjG1.1_chr4	PGSB	exon	13638140	13638252	.	+	.	ID=LotjaGi4g1v0100100.1.exon.6;Parent=LotjaGi4g1v0100100.1
LjG1.1_chr4	PGSB	CDS	13638140	13638252	.	+	2	ID=LotjaGi4g1v0100100.1.CDS.6;Parent=LotjaGi4g1v0100100.1
LjG1.1_chr4	PGSB	exon	13639202	13639443	.	+	.	ID=LotjaGi4g1v0100100.1.exon.7;Parent=LotjaGi4g1v0100100.1
LjG1.1_chr4	PGSB	CDS	13639202	13639443	.	+	0	ID=LotjaGi4g1v0100100.1.CDS.7;Parent=LotjaGi4g1v0100100.1
LjG1.1_chr4	PGSB	exon	13640820	13640925	.	+	.	ID=LotjaGi4g1v0100100.1.exon.8;Parent=LotjaGi4g1v0100100.1
LjG1.1_chr4	PGSB	CDS	13640820	13640925	.	+	1	ID=LotjaGi4g1v0100100.1.CDS.8;Parent=LotjaGi4g1v0100100.1
LjG1.1_chr4	PGSB	exon	13641285	13641449	.	+	.	ID=LotjaGi4g1v0100100.1.exon.9;Parent=LotjaGi4g1v0100100.1
LjG1.1_chr4	PGSB	CDS	13641285	13641449	.	+	0	ID=LotjaGi4g1v0100100.1.CDS.9;Parent=LotjaGi4g1v0100100.1
LjG1.1_chr4	PGSB	exon	13641686	13641902	.	+	.	ID=LotjaGi4g1v0100100.1.exon.10;Parent=LotjaGi4g1v0100100.1
LjG1.1_chr4	PGSB	CDS	13641686	13641902	.	+	0	ID=LotjaGi4g1v0100100.1.CDS.10;Parent=LotjaGi4g1v0100100.1
LjG1.1_chr4	PGSB	exon	13642273	13642460	.	+	.	ID=LotjaGi4g1v0100100.1.exon.11;Parent=LotjaGi4g1v0100100.1
LjG1.1_chr4	PGSB	CDS	13642273	13642460	.	+	2	ID=LotjaGi4g1v0100100.1.CDS.11;Parent=LotjaGi4g1v0100100.1
LjG1.1_chr4	PGSB	exon	13642540	13642626	.	+	.	ID=LotjaGi4g1v0100100.1.exon.12;Parent=LotjaGi4g1v0100100.1
LjG1.1_chr4	PGSB	CDS	13642540	13642626	.	+	0	ID=LotjaGi4g1v0100100.1.CDS.12;Parent=LotjaGi4g1v0100100.1
LjG1.1_chr4	PGSB	CDS	13643431	13643610	.	+	0	ID=LotjaGi4g1v0100100.1.CDS.13;Parent=LotjaGi4g1v0100100.1
LjG1.1_chr4	PGSB	exon	13643431	13644790	.	+	.	ID=LotjaGi4g1v0100100.1.exon.13;Parent=LotjaGi4g1v0100100.1
LjG1.1_chr4	PGSB	three_prime_UTR	13643611	13644790	.	+	.	ID=LotjaGi4g1v0100100.1.three_prime_UTR.2;Parent=LotjaGi4g1v0100100.1
LjG1.1_chr4	PGSB	mRNA	13635415	13643610	.	+	.	ID=LotjaGi4g1v0100100.2;Parent=LotjaGi4g1v0100100
LjG1.1_chr4	PGSB	five_prime_UTR	13635415	13635420	.	+	.	ID=LotjaGi4g1v0100100.2.five_prime_UTR.1;Parent=LotjaGi4g1v0100100.2
LjG1.1_chr4	PGSB	exon	13635415	13635921	.	+	.	ID=LotjaGi4g1v0100100.2.exon.1;Parent=LotjaGi4g1v0100100.2
LjG1.1_chr4	PGSB	CDS	13635421	13635921	.	+	0	ID=LotjaGi4g1v0100100.2.CDS.1;Parent=LotjaGi4g1v0100100.2
LjG1.1_chr4	PGSB	exon	13636276	13636426	.	+	.	ID=LotjaGi4g1v0100100.2.exon.2;Parent=LotjaGi4g1v0100100.2
LjG1.1_chr4	PGSB	CDS	13636276	13636426	.	+	0	ID=LotjaGi4g1v0100100.2.CDS.2;Parent=LotjaGi4g1v0100100.2
LjG1.1_chr4	PGSB	exon	13636541	13636725	.	+	.	ID=LotjaGi4g1v0100100.2.exon.3;Parent=LotjaGi4g1v0100100.2
LjG1.1_chr4	PGSB	CDS	13636541	13636725	.	+	2	ID=LotjaGi4g1v0100100.2.CDS.3;Parent=LotjaGi4g1v0100100.2
LjG1.1_chr4	PGSB	exon	13636915	13637061	.	+	.	ID=LotjaGi4g1v0100100.2.exon.4;Parent=LotjaGi4g1v0100100.2
LjG1.1_chr4	PGSB	CDS	13636915	13637061	.	+	0	ID=LotjaGi4g1v0100100.2.CDS.4;Parent=LotjaGi4g1v0100100.2
LjG1.1_chr4	PGSB	exon	13637589	13637784	.	+	.	ID=LotjaGi4g1v0100100.2.exon.5;Parent=LotjaGi4g1v0100100.2
LjG1.1_chr4	PGSB	CDS	13637589	13637784	.	+	0	ID=LotjaGi4g1v0100100.2.CDS.5;Parent=LotjaGi4g1v0100100.2
LjG1.1_chr4	PGSB	exon	13638140	13638252	.	+	.	ID=LotjaGi4g1v0100100.2.exon.6;Parent=LotjaGi4g1v0100100.2
LjG1.1_chr4	PGSB	CDS	13638140	13638252	.	+	2	ID=LotjaGi4g1v0100100.2.CDS.6;Parent=LotjaGi4g1v0100100.2
LjG1.1_chr4	PGSB	exon	13639202	13639443	.	+	.	ID=LotjaGi4g1v0100100.2.exon.7;Parent=LotjaGi4g1v0100100.2
LjG1.1_chr4	PGSB	CDS	13639202	13639443	.	+	0	ID=LotjaGi4g1v0100100.2.CDS.7;Parent=LotjaGi4g1v0100100.2
LjG1.1_chr4	PGSB	exon	13640820	13640925	.	+	.	ID=LotjaGi4g1v0100100.2.exon.8;Parent=LotjaGi4g1v0100100.2
LjG1.1_chr4	PGSB	CDS	13640820	13640925	.	+	1	ID=LotjaGi4g1v0100100.2.CDS.8;Parent=LotjaGi4g1v0100100.2
LjG1.1_chr4	PGSB	exon	13641686	13641902	.	+	.	ID=LotjaGi4g1v0100100.2.exon.9;Parent=LotjaGi4g1v0100100.2
LjG1.1_chr4	PGSB	CDS	13641686	13641902	.	+	0	ID=LotjaGi4g1v0100100.2.CDS.9;Parent=LotjaGi4g1v0100100.2
LjG1.1_chr4	PGSB	exon	13642273	13642460	.	+	.	ID=LotjaGi4g1v0100100.2.exon.10;Parent=LotjaGi4g1v0100100.2
LjG1.1_chr4	PGSB	CDS	13642273	13642460	.	+	2	ID=LotjaGi4g1v0100100.2.CDS.10;Parent=LotjaGi4g1v0100100.2
LjG1.1_chr4	PGSB	exon	13642540	13642626	.	+	.	ID=LotjaGi4g1v0100100.2.exon.11;Parent=LotjaGi4g1v0100100.2
LjG1.1_chr4	PGSB	CDS	13642540	13642626	.	+	0	ID=LotjaGi4g1v0100100.2.CDS.11;Parent=LotjaGi4g1v0100100.2
LjG1.1_chr4	PGSB	exon	13643431	13643610	.	+	.	ID=LotjaGi4g1v0100100.2.exon.12;Parent=LotjaGi4g1v0100100.2
LjG1.1_chr4	PGSB	CDS	13643431	13643610	.	+	0	ID=LotjaGi4g1v0100100.2.CDS.12;Parent=LotjaGi4g1v0100100.2
LjG1.1_chr4	PGSB	mRNA	13640518	13643610	.	+	.	ID=LotjaGi4g1v0100100.3;Parent=LotjaGi4g1v0100100
LjG1.1_chr4	PGSB	five_prime_UTR	13640518	13640520	.	+	.	ID=LotjaGi4g1v0100100.3.five_prime_UTR.1;Parent=LotjaGi4g1v0100100.3
LjG1.1_chr4	PGSB	exon	13640518	13640525	.	+	.	ID=LotjaGi4g1v0100100.3.exon.1;Parent=LotjaGi4g1v0100100.3
LjG1.1_chr4	PGSB	CDS	13640521	13640525	.	+	0	ID=LotjaGi4g1v0100100.3.CDS.1;Parent=LotjaGi4g1v0100100.3
LjG1.1_chr4	PGSB	exon	13640820	13640925	.	+	.	ID=LotjaGi4g1v0100100.3.exon.2;Parent=LotjaGi4g1v0100100.3
LjG1.1_chr4	PGSB	CDS	13640820	13640925	.	+	1	ID=LotjaGi4g1v0100100.3.CDS.2;Parent=LotjaGi4g1v0100100.3
LjG1.1_chr4	PGSB	exon	13641285	13641449	.	+	.	ID=LotjaGi4g1v0100100.3.exon.3;Parent=LotjaGi4g1v0100100.3
LjG1.1_chr4	PGSB	CDS	13641285	13641449	.	+	0	ID=LotjaGi4g1v0100100.3.CDS.3;Parent=LotjaGi4g1v0100100.3
LjG1.1_chr4	PGSB	exon	13641686	13641902	.	+	.	ID=LotjaGi4g1v0100100.3.exon.4;Parent=LotjaGi4g1v0100100.3
LjG1.1_chr4	PGSB	CDS	13641686	13641902	.	+	0	ID=LotjaGi4g1v0100100.3.CDS.4;Parent=LotjaGi4g1v0100100.3
LjG1.1_chr4	PGSB	exon	13642273	13642460	.	+	.	ID=LotjaGi4g1v0100100.3.exon.5;Parent=LotjaGi4g1v0100100.3
LjG1.1_chr4	PGSB	CDS	13642273	13642460	.	+	2	ID=LotjaGi4g1v0100100.3.CDS.5;Parent=LotjaGi4g1v0100100.3
LjG1.1_chr4	PGSB	exon	13642540	13642626	.	+	.	ID=LotjaGi4g1v0100100.3.exon.6;Parent=LotjaGi4g1v0100100.3
LjG1.1_chr4	PGSB	CDS	13642540	13642626	.	+	0	ID=LotjaGi4g1v0100100.3.CDS.6;Parent=LotjaGi4g1v0100100.3
LjG1.1_chr4	PGSB	exon	13643431	13643610	.	+	.	ID=LotjaGi4g1v0100100.3.exon.7;Parent=LotjaGi4g1v0100100.3
LjG1.1_chr4	PGSB	CDS	13643431	13643610	.	+	0	ID=LotjaGi4g1v0100100.3.CDS.7;Parent=LotjaGi4g1v0100100.3
LjG1.1_chr4	PGSB	mRNA	13641616	13643610	.	+	.	ID=LotjaGi4g1v0100100.4;Parent=LotjaGi4g1v0100100
LjG1.1_chr4	PGSB	exon	13641616	13641902	.	+	.	ID=LotjaGi4g1v0100100.4.exon.1;Parent=LotjaGi4g1v0100100.4
LjG1.1_chr4	PGSB	CDS	13641680	13641902	.	+	0	ID=LotjaGi4g1v0100100.4.CDS.1;Parent=LotjaGi4g1v0100100.4
LjG1.1_chr4	PGSB	exon	13642273	13642460	.	+	.	ID=LotjaGi4g1v0100100.4.exon.2;Parent=LotjaGi4g1v0100100.4
LjG1.1_chr4	PGSB	CDS	13642273	13642460	.	+	2	ID=LotjaGi4g1v0100100.4.CDS.2;Parent=LotjaGi4g1v0100100.4
LjG1.1_chr4	PGSB	exon	13642540	13642626	.	+	.	ID=LotjaGi4g1v0100100.4.exon.3;Parent=LotjaGi4g1v0100100.4
LjG1.1_chr4	PGSB	CDS	13642540	13642626	.	+	0	ID=LotjaGi4g1v0100100.4.CDS.3;Parent=LotjaGi4g1v0100100.4
LjG1.1_chr4	PGSB	exon	13643431	13643610	.	+	.	ID=LotjaGi4g1v0100100.4.exon.4;Parent=LotjaGi4g1v0100100.4
LjG1.1_chr4	PGSB	CDS	13643431	13643610	.	+	0	ID=LotjaGi4g1v0100100.4.CDS.4;Parent=LotjaGi4g1v0100100.4
###
LjG1.1_chr4	PGSB	gene	13648114	13650448	.	-	.	ID=LotjaGi4g1v0100200
LjG1.1_chr4	PGSB	mRNA	13648114	13650448	.	-	.	ID=LotjaGi4g1v0100200.1;Parent=LotjaGi4g1v0100200
LjG1.1_chr4	PGSB	three_prime_UTR	13648114	13649185	.	-	.	ID=LotjaGi4g1v0100200.1.three_prime_UTR.1;Parent=LotjaGi4g1v0100200.1
LjG1.1_chr4	PGSB	exon	13648114	13650448	.	-	.	ID=LotjaGi4g1v0100200.1.exon.1;Parent=LotjaGi4g1v0100200.1
LjG1.1_chr4	PGSB	CDS	13649186	13650064	.	-	0	ID=LotjaGi4g1v0100200.1.CDS.1;Parent=LotjaGi4g1v0100200.1
LjG1.1_chr4	PGSB	five_prime_UTR	13650065	13650448	.	-	.	ID=LotjaGi4g1v0100200.1.five_prime_UTR.2;Parent=LotjaGi4g1v0100200.1
###
###
LjG1.1_chr4	PGSB	gene	13716430	13720759	.	+	.	ID=LotjaGi4g1v0100400
LjG1.1_chr4	PGSB	mRNA	13716430	13720759	.	+	.	ID=LotjaGi4g1v0100400.1;Parent=LotjaGi4g1v0100400
LjG1.1_chr4	PGSB	five_prime_UTR	13716430	13718661	.	+	.	ID=LotjaGi4g1v0100400.1.five_prime_UTR.1;Parent=LotjaGi4g1v0100400.1
LjG1.1_chr4	PGSB	exon	13716430	13719523	.	+	.	ID=LotjaGi4g1v0100400.1.exon.1;Parent=LotjaGi4g1v0100400.1
LjG1.1_chr4	PGSB	CDS	13718662	13719523	.	+	0	ID=LotjaGi4g1v0100400.1.CDS.1;Parent=LotjaGi4g1v0100400.1
LjG1.1_chr4	PGSB	CDS	13720124	13720494	.	+	2	ID=LotjaGi4g1v0100400.1.CDS.2;Parent=LotjaGi4g1v0100400.1
LjG1.1_chr4	PGSB	exon	13720124	13720759	.	+	.	ID=LotjaGi4g1v0100400.1.exon.2;Parent=LotjaGi4g1v0100400.1
LjG1.1_chr4	PGSB	three_prime_UTR	13720495	13720759	.	+	.	ID=LotjaGi4g1v0100400.1.three_prime_UTR.2;Parent=LotjaGi4g1v0100400.1
###
LjG1.1_chr4	PGSB	gene	13735801	13740971	.	+	.	ID=LotjaGi4g1v0100500
LjG1.1_chr4	PGSB	mRNA	13735801	13740971	.	+	.	ID=LotjaGi4g1v0100500.1;Parent=LotjaGi4g1v0100500
LjG1.1_chr4	PGSB	five_prime_UTR	13735801	13736054	.	+	.	ID=LotjaGi4g1v0100500.1.five_prime_UTR.1;Parent=LotjaGi4g1v0100500.1
LjG1.1_chr4	PGSB	exon	13735801	13736925	.	+	.	ID=LotjaGi4g1v0100500.1.exon.1;Parent=LotjaGi4g1v0100500.1
LjG1.1_chr4	PGSB	CDS	13736055	13736925	.	+	0	ID=LotjaGi4g1v0100500.1.CDS.1;Parent=LotjaGi4g1v0100500.1
LjG1.1_chr4	PGSB	CDS	13740154	13740524	.	+	2	ID=LotjaGi4g1v0100500.1.CDS.2;Parent=LotjaGi4g1v0100500.1
LjG1.1_chr4	PGSB	exon	13740154	13740971	.	+	.	ID=LotjaGi4g1v0100500.1.exon.2;Parent=LotjaGi4g1v0100500.1
LjG1.1_chr4	PGSB	three_prime_UTR	13740525	13740971	.	+	.	ID=LotjaGi4g1v0100500.1.three_prime_UTR.2;Parent=LotjaGi4g1v0100500.1
###
LjG1.1_chr4	PGSB	gene	13758638	13762715	.	+	.	ID=LotjaGi4g1v0100600
LjG1.1_chr4	PGSB	mRNA	13758638	13762715	.	+	.	ID=LotjaGi4g1v0100600.1;Parent=LotjaGi4g1v0100600
LjG1.1_chr4	PGSB	five_prime_UTR	13758638	13759160	.	+	.	ID=LotjaGi4g1v0100600.1.five_prime_UTR.1;Parent=LotjaGi4g1v0100600.1
LjG1.1_chr4	PGSB	exon	13758638	13760835	.	+	.	ID=LotjaGi4g1v0100600.1.exon.1;Parent=LotjaGi4g1v0100600.1
LjG1.1_chr4	PGSB	CDS	13759161	13760835	.	+	0	ID=LotjaGi4g1v0100600.1.CDS.1;Parent=LotjaGi4g1v0100600.1
LjG1.1_chr4	PGSB	CDS	13761594	13762282	.	+	2	ID=LotjaGi4g1v0100600.1.CDS.2;Parent=LotjaGi4g1v0100600.1
LjG1.1_chr4	PGSB	exon	13761594	13762715	.	+	.	ID=LotjaGi4g1v0100600.1.exon.2;Parent=LotjaGi4g1v0100600.1
LjG1.1_chr4	PGSB	three_prime_UTR	13762283	13762715	.	+	.	ID=LotjaGi4g1v0100600.1.three_prime_UTR.2;Parent=LotjaGi4g1v0100600.1
###
LjG1.1_chr4	PGSB	gene	13786056	13788470	.	-	.	ID=LotjaGi4g1v0100700
LjG1.1_chr4	PGSB	mRNA	13786056	13788470	.	-	.	ID=LotjaGi4g1v0100700.1;Parent=LotjaGi4g1v0100700
LjG1.1_chr4	PGSB	three_prime_UTR	13786056	13786726	.	-	.	ID=LotjaGi4g1v0100700.1.three_prime_UTR.1;Parent=LotjaGi4g1v0100700.1
LjG1.1_chr4	PGSB	exon	13786056	13787008	.	-	.	ID=LotjaGi4g1v0100700.1.exon.1;Parent=LotjaGi4g1v0100700.1
LjG1.1_chr4	PGSB	CDS	13786727	13787008	.	-	0	ID=LotjaGi4g1v0100700.1.CDS.1;Parent=LotjaGi4g1v0100700.1
LjG1.1_chr4	PGSB	exon	13787122	13787252	.	-	.	ID=LotjaGi4g1v0100700.1.exon.2;Parent=LotjaGi4g1v0100700.1
LjG1.1_chr4	PGSB	CDS	13787122	13787252	.	-	2	ID=LotjaGi4g1v0100700.1.CDS.2;Parent=LotjaGi4g1v0100700.1
LjG1.1_chr4	PGSB	exon	13787412	13787613	.	-	.	ID=LotjaGi4g1v0100700.1.exon.3;Parent=LotjaGi4g1v0100700.1
LjG1.1_chr4	PGSB	CDS	13787412	13787613	.	-	0	ID=LotjaGi4g1v0100700.1.CDS.3;Parent=LotjaGi4g1v0100700.1
LjG1.1_chr4	PGSB	CDS	13787739	13788203	.	-	0	ID=LotjaGi4g1v0100700.1.CDS.4;Parent=LotjaGi4g1v0100700.1
LjG1.1_chr4	PGSB	exon	13787739	13788470	.	-	.	ID=LotjaGi4g1v0100700.1.exon.4;Parent=LotjaGi4g1v0100700.1
LjG1.1_chr4	PGSB	five_prime_UTR	13788204	13788470	.	-	.	ID=LotjaGi4g1v0100700.1.five_prime_UTR.2;Parent=LotjaGi4g1v0100700.1
###
LjG1.1_chr4	PGSB	gene	13837385	13839509	.	+	.	ID=LotjaGi4g1v0100800
LjG1.1_chr4	PGSB	mRNA	13837385	13839509	.	+	.	ID=LotjaGi4g1v0100800.1;Parent=LotjaGi4g1v0100800
LjG1.1_chr4	PGSB	five_prime_UTR	13837385	13837527	.	+	.	ID=LotjaGi4g1v0100800.1.five_prime_UTR.1;Parent=LotjaGi4g1v0100800.1
LjG1.1_chr4	PGSB	exon	13837385	13839509	.	+	.	ID=LotjaGi4g1v0100800.1.exon.1;Parent=LotjaGi4g1v0100800.1
LjG1.1_chr4	PGSB	CDS	13837528	13839120	.	+	0	ID=LotjaGi4g1v0100800.1.CDS.1;Parent=LotjaGi4g1v0100800.1
LjG1.1_chr4	PGSB	three_prime_UTR	13839121	13839509	.	+	.	ID=LotjaGi4g1v0100800.1.three_prime_UTR.2;Parent=LotjaGi4g1v0100800.1
###
LjG1.1_chr4	PGSB	gene	13840893	13852327	.	+	.	ID=LotjaGi4g1v0100900
LjG1.1_chr4	PGSB	mRNA	13840893	13852327	.	+	.	ID=LotjaGi4g1v0100900.1;Parent=LotjaGi4g1v0100900
LjG1.1_chr4	PGSB	exon	13840893	13841160	.	+	.	ID=LotjaGi4g1v0100900.1.exon.1;Parent=LotjaGi4g1v0100900.1
LjG1.1_chr4	PGSB	five_prime_UTR	13840893	13841160	.	+	.	ID=LotjaGi4g1v0100900.1.five_prime_UTR.1;Parent=LotjaGi4g1v0100900.1
LjG1.1_chr4	PGSB	exon	13841335	13841454	.	+	.	ID=LotjaGi4g1v0100900.1.exon.2;Parent=LotjaGi4g1v0100900.1
LjG1.1_chr4	PGSB	five_prime_UTR	13841335	13841454	.	+	.	ID=LotjaGi4g1v0100900.1.five_prime_UTR.2;Parent=LotjaGi4g1v0100900.1
LjG1.1_chr4	PGSB	five_prime_UTR	13842529	13847892	.	+	.	ID=LotjaGi4g1v0100900.1.five_prime_UTR.3;Parent=LotjaGi4g1v0100900.1
LjG1.1_chr4	PGSB	exon	13842529	13848239	.	+	.	ID=LotjaGi4g1v0100900.1.exon.3;Parent=LotjaGi4g1v0100900.1
LjG1.1_chr4	PGSB	CDS	13847893	13848239	.	+	0	ID=LotjaGi4g1v0100900.1.CDS.1;Parent=LotjaGi4g1v0100900.1
LjG1.1_chr4	PGSB	exon	13850873	13851053	.	+	.	ID=LotjaGi4g1v0100900.1.exon.4;Parent=LotjaGi4g1v0100900.1
LjG1.1_chr4	PGSB	CDS	13850873	13851053	.	+	1	ID=LotjaGi4g1v0100900.1.CDS.2;Parent=LotjaGi4g1v0100900.1
LjG1.1_chr4	PGSB	CDS	13851188	13851241	.	+	0	ID=LotjaGi4g1v0100900.1.CDS.3;Parent=LotjaGi4g1v0100900.1
LjG1.1_chr4	PGSB	exon	13851188	13852327	.	+	.	ID=LotjaGi4g1v0100900.1.exon.5;Parent=LotjaGi4g1v0100900.1
LjG1.1_chr4	PGSB	three_prime_UTR	13851242	13852327	.	+	.	ID=LotjaGi4g1v0100900.1.three_prime_UTR.4;Parent=LotjaGi4g1v0100900.1
###
###
LjG1.1_chr4	PGSB	gene	13861458	13864891	.	-	.	ID=LotjaGi4g1v0101100
LjG1.1_chr4	PGSB	mRNA	13861458	13864891	.	-	.	ID=LotjaGi4g1v0101100.1;Parent=LotjaGi4g1v0101100
LjG1.1_chr4	PGSB	three_prime_UTR	13861458	13861964	.	-	.	ID=LotjaGi4g1v0101100.1.three_prime_UTR.1;Parent=LotjaGi4g1v0101100.1
LjG1.1_chr4	PGSB	exon	13861458	13862243	.	-	.	ID=LotjaGi4g1v0101100.1.exon.1;Parent=LotjaGi4g1v0101100.1
LjG1.1_chr4	PGSB	CDS	13861965	13862243	.	-	0	ID=LotjaGi4g1v0101100.1.CDS.1;Parent=LotjaGi4g1v0101100.1
LjG1.1_chr4	PGSB	exon	13862686	13862826	.	-	.	ID=LotjaGi4g1v0101100.1.exon.2;Parent=LotjaGi4g1v0101100.1
LjG1.1_chr4	PGSB	CDS	13862686	13862826	.	-	0	ID=LotjaGi4g1v0101100.1.CDS.2;Parent=LotjaGi4g1v0101100.1
LjG1.1_chr4	PGSB	exon	13862925	13863160	.	-	.	ID=LotjaGi4g1v0101100.1.exon.3;Parent=LotjaGi4g1v0101100.1
LjG1.1_chr4	PGSB	CDS	13862925	13863160	.	-	2	ID=LotjaGi4g1v0101100.1.CDS.3;Parent=LotjaGi4g1v0101100.1
LjG1.1_chr4	PGSB	CDS	13864123	13864597	.	-	0	ID=LotjaGi4g1v0101100.1.CDS.4;Parent=LotjaGi4g1v0101100.1
LjG1.1_chr4	PGSB	exon	13864123	13864891	.	-	.	ID=LotjaGi4g1v0101100.1.exon.4;Parent=LotjaGi4g1v0101100.1
LjG1.1_chr4	PGSB	five_prime_UTR	13864598	13864891	.	-	.	ID=LotjaGi4g1v0101100.1.five_prime_UTR.2;Parent=LotjaGi4g1v0101100.1
###
LjG1.1_chr4	PGSB	gene	13876597	13882920	.	-	.	ID=LotjaGi4g1v0101200
LjG1.1_chr4	PGSB	mRNA	13876597	13882920	.	-	.	ID=LotjaGi4g1v0101200.1;Parent=LotjaGi4g1v0101200
LjG1.1_chr4	PGSB	three_prime_UTR	13876597	13877186	.	-	.	ID=LotjaGi4g1v0101200.1.three_prime_UTR.1;Parent=LotjaGi4g1v0101200.1
LjG1.1_chr4	PGSB	exon	13876597	13877424	.	-	.	ID=LotjaGi4g1v0101200.1.exon.1;Parent=LotjaGi4g1v0101200.1
LjG1.1_chr4	PGSB	CDS	13877187	13877424	.	-	1	ID=LotjaGi4g1v0101200.1.CDS.1;Parent=LotjaGi4g1v0101200.1
LjG1.1_chr4	PGSB	exon	13880553	13881098	.	-	.	ID=LotjaGi4g1v0101200.1.exon.2;Parent=LotjaGi4g1v0101200.1
LjG1.1_chr4	PGSB	CDS	13880553	13881098	.	-	1	ID=LotjaGi4g1v0101200.1.CDS.2;Parent=LotjaGi4g1v0101200.1
LjG1.1_chr4	PGSB	CDS	13881874	13882610	.	-	0	ID=LotjaGi4g1v0101200.1.CDS.3;Parent=LotjaGi4g1v0101200.1
LjG1.1_chr4	PGSB	exon	13881874	13882920	.	-	.	ID=LotjaGi4g1v0101200.1.exon.3;Parent=LotjaGi4g1v0101200.1
LjG1.1_chr4	PGSB	five_prime_UTR	13882611	13882920	.	-	.	ID=LotjaGi4g1v0101200.1.five_prime_UTR.2;Parent=LotjaGi4g1v0101200.1
###
###
###
LjG1.1_chr4	PGSB	gene	13909261	13912426	.	+	.	ID=LotjaGi4g1v0101500
LjG1.1_chr4	PGSB	mRNA	13909261	13912426	.	+	.	ID=LotjaGi4g1v0101500.1;Parent=LotjaGi4g1v0101500
LjG1.1_chr4	PGSB	five_prime_UTR	13909261	13909463	.	+	.	ID=LotjaGi4g1v0101500.1.five_prime_UTR.1;Parent=LotjaGi4g1v0101500.1
LjG1.1_chr4	PGSB	exon	13909261	13910203	.	+	.	ID=LotjaGi4g1v0101500.1.exon.1;Parent=LotjaGi4g1v0101500.1
LjG1.1_chr4	PGSB	CDS	13909464	13910203	.	+	0	ID=LotjaGi4g1v0101500.1.CDS.1;Parent=LotjaGi4g1v0101500.1
LjG1.1_chr4	PGSB	exon	13910344	13910472	.	+	.	ID=LotjaGi4g1v0101500.1.exon.2;Parent=LotjaGi4g1v0101500.1
LjG1.1_chr4	PGSB	CDS	13910344	13910472	.	+	1	ID=LotjaGi4g1v0101500.1.CDS.2;Parent=LotjaGi4g1v0101500.1
LjG1.1_chr4	PGSB	CDS	13910727	13910886	.	+	1	ID=LotjaGi4g1v0101500.1.CDS.3;Parent=LotjaGi4g1v0101500.1
LjG1.1_chr4	PGSB	exon	13910727	13912426	.	+	.	ID=LotjaGi4g1v0101500.1.exon.3;Parent=LotjaGi4g1v0101500.1
LjG1.1_chr4	PGSB	three_prime_UTR	13910887	13912426	.	+	.	ID=LotjaGi4g1v0101500.1.three_prime_UTR.2;Parent=LotjaGi4g1v0101500.1
###
LjG1.1_chr4	PGSB	gene	13917415	13921428	.	+	.	ID=LotjaGi4g1v0101600
LjG1.1_chr4	PGSB	mRNA	13917415	13921428	.	+	.	ID=LotjaGi4g1v0101600.1;Parent=LotjaGi4g1v0101600
LjG1.1_chr4	PGSB	five_prime_UTR	13917415	13917458	.	+	.	ID=LotjaGi4g1v0101600.1.five_prime_UTR.1;Parent=LotjaGi4g1v0101600.1
LjG1.1_chr4	PGSB	exon	13917415	13918019	.	+	.	ID=LotjaGi4g1v0101600.1.exon.1;Parent=LotjaGi4g1v0101600.1
LjG1.1_chr4	PGSB	CDS	13917459	13918019	.	+	0	ID=LotjaGi4g1v0101600.1.CDS.1;Parent=LotjaGi4g1v0101600.1
LjG1.1_chr4	PGSB	exon	13918232	13918338	.	+	.	ID=LotjaGi4g1v0101600.1.exon.2;Parent=LotjaGi4g1v0101600.1
LjG1.1_chr4	PGSB	CDS	13918232	13918338	.	+	0	ID=LotjaGi4g1v0101600.1.CDS.2;Parent=LotjaGi4g1v0101600.1
LjG1.1_chr4	PGSB	CDS	13920140	13920881	.	+	1	ID=LotjaGi4g1v0101600.1.CDS.3;Parent=LotjaGi4g1v0101600.1
LjG1.1_chr4	PGSB	exon	13920140	13921428	.	+	.	ID=LotjaGi4g1v0101600.1.exon.3;Parent=LotjaGi4g1v0101600.1
LjG1.1_chr4	PGSB	three_prime_UTR	13920882	13921428	.	+	.	ID=LotjaGi4g1v0101600.1.three_prime_UTR.2;Parent=LotjaGi4g1v0101600.1
LjG1.1_chr4	PGSB	mRNA	13917662	13921133	.	+	.	ID=LotjaGi4g1v0101600.2;Parent=LotjaGi4g1v0101600
LjG1.1_chr4	PGSB	five_prime_UTR	13917662	13917710	.	+	.	ID=LotjaGi4g1v0101600.2.five_prime_UTR.1;Parent=LotjaGi4g1v0101600.2
LjG1.1_chr4	PGSB	exon	13917662	13918019	.	+	.	ID=LotjaGi4g1v0101600.2.exon.1;Parent=LotjaGi4g1v0101600.2
LjG1.1_chr4	PGSB	CDS	13917711	13918019	.	+	0	ID=LotjaGi4g1v0101600.2.CDS.1;Parent=LotjaGi4g1v0101600.2
LjG1.1_chr4	PGSB	exon	13918232	13918338	.	+	.	ID=LotjaGi4g1v0101600.2.exon.2;Parent=LotjaGi4g1v0101600.2
LjG1.1_chr4	PGSB	CDS	13918232	13918338	.	+	0	ID=LotjaGi4g1v0101600.2.CDS.2;Parent=LotjaGi4g1v0101600.2
LjG1.1_chr4	PGSB	CDS	13920140	13920881	.	+	1	ID=LotjaGi4g1v0101600.2.CDS.3;Parent=LotjaGi4g1v0101600.2
LjG1.1_chr4	PGSB	exon	13920140	13920889	.	+	.	ID=LotjaGi4g1v0101600.2.exon.3;Parent=LotjaGi4g1v0101600.2
LjG1.1_chr4	PGSB	three_prime_UTR	13920882	13920889	.	+	.	ID=LotjaGi4g1v0101600.2.three_prime_UTR.2;Parent=LotjaGi4g1v0101600.2
LjG1.1_chr4	PGSB	exon	13921115	13921133	.	+	.	ID=LotjaGi4g1v0101600.2.exon.4;Parent=LotjaGi4g1v0101600.2
LjG1.1_chr4	PGSB	three_prime_UTR	13921115	13921133	.	+	.	ID=LotjaGi4g1v0101600.2.three_prime_UTR.3;Parent=LotjaGi4g1v0101600.2
###
###
LjG1.1_chr4	PGSB	gene	13966592	13970700	.	-	.	ID=LotjaGi4g1v0101800
LjG1.1_chr4	PGSB	mRNA	13966592	13970700	.	-	.	ID=LotjaGi4g1v0101800.1;Parent=LotjaGi4g1v0101800
LjG1.1_chr4	PGSB	three_prime_UTR	13966592	13966912	.	-	.	ID=LotjaGi4g1v0101800.1.three_prime_UTR.1;Parent=LotjaGi4g1v0101800.1
LjG1.1_chr4	PGSB	exon	13966592	13967044	.	-	.	ID=LotjaGi4g1v0101800.1.exon.1;Parent=LotjaGi4g1v0101800.1
LjG1.1_chr4	PGSB	CDS	13966913	13967044	.	-	0	ID=LotjaGi4g1v0101800.1.CDS.1;Parent=LotjaGi4g1v0101800.1
LjG1.1_chr4	PGSB	exon	13967133	13967222	.	-	.	ID=LotjaGi4g1v0101800.1.exon.2;Parent=LotjaGi4g1v0101800.1
LjG1.1_chr4	PGSB	CDS	13967133	13967222	.	-	0	ID=LotjaGi4g1v0101800.1.CDS.2;Parent=LotjaGi4g1v0101800.1
LjG1.1_chr4	PGSB	exon	13967305	13967385	.	-	.	ID=LotjaGi4g1v0101800.1.exon.3;Parent=LotjaGi4g1v0101800.1
LjG1.1_chr4	PGSB	CDS	13967305	13967385	.	-	0	ID=LotjaGi4g1v0101800.1.CDS.3;Parent=LotjaGi4g1v0101800.1
LjG1.1_chr4	PGSB	exon	13967870	13967916	.	-	.	ID=LotjaGi4g1v0101800.1.exon.4;Parent=LotjaGi4g1v0101800.1
LjG1.1_chr4	PGSB	CDS	13967870	13967916	.	-	2	ID=LotjaGi4g1v0101800.1.CDS.4;Parent=LotjaGi4g1v0101800.1
LjG1.1_chr4	PGSB	exon	13967998	13968017	.	-	.	ID=LotjaGi4g1v0101800.1.exon.5;Parent=LotjaGi4g1v0101800.1
LjG1.1_chr4	PGSB	CDS	13967998	13968017	.	-	1	ID=LotjaGi4g1v0101800.1.CDS.5;Parent=LotjaGi4g1v0101800.1
LjG1.1_chr4	PGSB	exon	13968154	13968319	.	-	.	ID=LotjaGi4g1v0101800.1.exon.6;Parent=LotjaGi4g1v0101800.1
LjG1.1_chr4	PGSB	CDS	13968154	13968319	.	-	2	ID=LotjaGi4g1v0101800.1.CDS.6;Parent=LotjaGi4g1v0101800.1
LjG1.1_chr4	PGSB	exon	13968405	13968463	.	-	.	ID=LotjaGi4g1v0101800.1.exon.7;Parent=LotjaGi4g1v0101800.1
LjG1.1_chr4	PGSB	CDS	13968405	13968463	.	-	1	ID=LotjaGi4g1v0101800.1.CDS.7;Parent=LotjaGi4g1v0101800.1
LjG1.1_chr4	PGSB	exon	13968747	13968814	.	-	.	ID=LotjaGi4g1v0101800.1.exon.8;Parent=LotjaGi4g1v0101800.1
LjG1.1_chr4	PGSB	CDS	13968747	13968814	.	-	0	ID=LotjaGi4g1v0101800.1.CDS.8;Parent=LotjaGi4g1v0101800.1
LjG1.1_chr4	PGSB	exon	13969133	13969196	.	-	.	ID=LotjaGi4g1v0101800.1.exon.9;Parent=LotjaGi4g1v0101800.1
LjG1.1_chr4	PGSB	CDS	13969133	13969196	.	-	1	ID=LotjaGi4g1v0101800.1.CDS.9;Parent=LotjaGi4g1v0101800.1
LjG1.1_chr4	PGSB	exon	13969329	13969447	.	-	.	ID=LotjaGi4g1v0101800.1.exon.10;Parent=LotjaGi4g1v0101800.1
LjG1.1_chr4	PGSB	CDS	13969329	13969447	.	-	0	ID=LotjaGi4g1v0101800.1.CDS.10;Parent=LotjaGi4g1v0101800.1
LjG1.1_chr4	PGSB	exon	13970111	13970226	.	-	.	ID=LotjaGi4g1v0101800.1.exon.11;Parent=LotjaGi4g1v0101800.1
LjG1.1_chr4	PGSB	CDS	13970111	13970226	.	-	2	ID=LotjaGi4g1v0101800.1.CDS.11;Parent=LotjaGi4g1v0101800.1
LjG1.1_chr4	PGSB	CDS	13970470	13970503	.	-	0	ID=LotjaGi4g1v0101800.1.CDS.12;Parent=LotjaGi4g1v0101800.1
LjG1.1_chr4	PGSB	exon	13970470	13970700	.	-	.	ID=LotjaGi4g1v0101800.1.exon.12;Parent=LotjaGi4g1v0101800.1
LjG1.1_chr4	PGSB	five_prime_UTR	13970504	13970700	.	-	.	ID=LotjaGi4g1v0101800.1.five_prime_UTR.2;Parent=LotjaGi4g1v0101800.1
###
###
LjG1.1_chr4	PGSB	gene	13975943	13976890	.	-	.	ID=LotjaGi4g1v0102000
LjG1.1_chr4	PGSB	mRNA	13975943	13976890	.	-	.	ID=LotjaGi4g1v0102000.1;Parent=LotjaGi4g1v0102000
LjG1.1_chr4	PGSB	exon	13975943	13976890	.	-	.	ID=LotjaGi4g1v0102000.1.exon.1;Parent=LotjaGi4g1v0102000.1
LjG1.1_chr4	PGSB	CDS	13975943	13976890	.	-	0	ID=LotjaGi4g1v0102000.1.CDS.1;Parent=LotjaGi4g1v0102000.1
###
LjG1.1_chr4	PGSB	gene	14009379	14023889	.	+	.	ID=LotjaGi4g1v0102100
LjG1.1_chr4	PGSB	mRNA	14009379	14023889	.	+	.	ID=LotjaGi4g1v0102100.1;Parent=LotjaGi4g1v0102100
LjG1.1_chr4	PGSB	five_prime_UTR	14009379	14009713	.	+	.	ID=LotjaGi4g1v0102100.1.five_prime_UTR.1;Parent=LotjaGi4g1v0102100.1
LjG1.1_chr4	PGSB	exon	14009379	14011082	.	+	.	ID=LotjaGi4g1v0102100.1.exon.1;Parent=LotjaGi4g1v0102100.1
LjG1.1_chr4	PGSB	CDS	14009714	14011082	.	+	0	ID=LotjaGi4g1v0102100.1.CDS.1;Parent=LotjaGi4g1v0102100.1
LjG1.1_chr4	PGSB	CDS	14012026	14012585	.	+	2	ID=LotjaGi4g1v0102100.1.CDS.2;Parent=LotjaGi4g1v0102100.1
LjG1.1_chr4	PGSB	exon	14012026	14013343	.	+	.	ID=LotjaGi4g1v0102100.1.exon.2;Parent=LotjaGi4g1v0102100.1
LjG1.1_chr4	PGSB	three_prime_UTR	14012586	14013343	.	+	.	ID=LotjaGi4g1v0102100.1.three_prime_UTR.2;Parent=LotjaGi4g1v0102100.1
LjG1.1_chr4	PGSB	exon	14013675	14013858	.	+	.	ID=LotjaGi4g1v0102100.1.exon.3;Parent=LotjaGi4g1v0102100.1
LjG1.1_chr4	PGSB	three_prime_UTR	14013675	14013858	.	+	.	ID=LotjaGi4g1v0102100.1.three_prime_UTR.3;Parent=LotjaGi4g1v0102100.1
LjG1.1_chr4	PGSB	exon	14022815	14023889	.	+	.	ID=LotjaGi4g1v0102100.1.exon.4;Parent=LotjaGi4g1v0102100.1
LjG1.1_chr4	PGSB	three_prime_UTR	14022815	14023889	.	+	.	ID=LotjaGi4g1v0102100.1.three_prime_UTR.4;Parent=LotjaGi4g1v0102100.1
LjG1.1_chr4	PGSB	mRNA	14009505	14020260	.	+	.	ID=LotjaGi4g1v0102100.2;Parent=LotjaGi4g1v0102100
LjG1.1_chr4	PGSB	five_prime_UTR	14009505	14009713	.	+	.	ID=LotjaGi4g1v0102100.2.five_prime_UTR.1;Parent=LotjaGi4g1v0102100.2
LjG1.1_chr4	PGSB	exon	14009505	14011082	.	+	.	ID=LotjaGi4g1v0102100.2.exon.1;Parent=LotjaGi4g1v0102100.2
LjG1.1_chr4	PGSB	CDS	14009714	14011082	.	+	0	ID=LotjaGi4g1v0102100.2.CDS.1;Parent=LotjaGi4g1v0102100.2
LjG1.1_chr4	PGSB	CDS	14012026	14012585	.	+	2	ID=LotjaGi4g1v0102100.2.CDS.2;Parent=LotjaGi4g1v0102100.2
LjG1.1_chr4	PGSB	exon	14012026	14013343	.	+	.	ID=LotjaGi4g1v0102100.2.exon.2;Parent=LotjaGi4g1v0102100.2
LjG1.1_chr4	PGSB	three_prime_UTR	14012586	14013343	.	+	.	ID=LotjaGi4g1v0102100.2.three_prime_UTR.2;Parent=LotjaGi4g1v0102100.2
LjG1.1_chr4	PGSB	exon	14013675	14013858	.	+	.	ID=LotjaGi4g1v0102100.2.exon.3;Parent=LotjaGi4g1v0102100.2
LjG1.1_chr4	PGSB	three_prime_UTR	14013675	14013858	.	+	.	ID=LotjaGi4g1v0102100.2.three_prime_UTR.3;Parent=LotjaGi4g1v0102100.2
LjG1.1_chr4	PGSB	exon	14018942	14019058	.	+	.	ID=LotjaGi4g1v0102100.2.exon.4;Parent=LotjaGi4g1v0102100.2
LjG1.1_chr4	PGSB	three_prime_UTR	14018942	14019058	.	+	.	ID=LotjaGi4g1v0102100.2.three_prime_UTR.4;Parent=LotjaGi4g1v0102100.2
LjG1.1_chr4	PGSB	exon	14019160	14019302	.	+	.	ID=LotjaGi4g1v0102100.2.exon.5;Parent=LotjaGi4g1v0102100.2
LjG1.1_chr4	PGSB	three_prime_UTR	14019160	14019302	.	+	.	ID=LotjaGi4g1v0102100.2.three_prime_UTR.5;Parent=LotjaGi4g1v0102100.2
LjG1.1_chr4	PGSB	exon	14019927	14020260	.	+	.	ID=LotjaGi4g1v0102100.2.exon.6;Parent=LotjaGi4g1v0102100.2
LjG1.1_chr4	PGSB	three_prime_UTR	14019927	14020260	.	+	.	ID=LotjaGi4g1v0102100.2.three_prime_UTR.6;Parent=LotjaGi4g1v0102100.2
###
LjG1.1_chr4	PGSB	gene	14009379	14025188	.	-	.	ID=LotjaGi4g1v0102200
LjG1.1_chr4	PGSB	mRNA	14009379	14025188	.	-	.	ID=LotjaGi4g1v0102200.1;Parent=LotjaGi4g1v0102200
LjG1.1_chr4	PGSB	exon	14009379	14013796	.	-	.	ID=LotjaGi4g1v0102200.1.exon.1;Parent=LotjaGi4g1v0102200.1
LjG1.1_chr4	PGSB	three_prime_UTR	14009379	14013796	.	-	.	ID=LotjaGi4g1v0102200.1.three_prime_UTR.1;Parent=LotjaGi4g1v0102200.1
LjG1.1_chr4	PGSB	three_prime_UTR	14013938	14014028	.	-	.	ID=LotjaGi4g1v0102200.1.three_prime_UTR.2;Parent=LotjaGi4g1v0102200.1
LjG1.1_chr4	PGSB	exon	14013938	14014241	.	-	.	ID=LotjaGi4g1v0102200.1.exon.2;Parent=LotjaGi4g1v0102200.1
LjG1.1_chr4	PGSB	CDS	14014029	14014241	.	-	0	ID=LotjaGi4g1v0102200.1.CDS.1;Parent=LotjaGi4g1v0102200.1
LjG1.1_chr4	PGSB	exon	14014321	14014473	.	-	.	ID=LotjaGi4g1v0102200.1.exon.3;Parent=LotjaGi4g1v0102200.1
LjG1.1_chr4	PGSB	CDS	14014321	14014473	.	-	0	ID=LotjaGi4g1v0102200.1.CDS.2;Parent=LotjaGi4g1v0102200.1
LjG1.1_chr4	PGSB	exon	14014828	14014990	.	-	.	ID=LotjaGi4g1v0102200.1.exon.4;Parent=LotjaGi4g1v0102200.1
LjG1.1_chr4	PGSB	CDS	14014828	14014990	.	-	1	ID=LotjaGi4g1v0102200.1.CDS.3;Parent=LotjaGi4g1v0102200.1
LjG1.1_chr4	PGSB	exon	14015315	14015536	.	-	.	ID=LotjaGi4g1v0102200.1.exon.5;Parent=LotjaGi4g1v0102200.1
LjG1.1_chr4	PGSB	CDS	14015315	14015536	.	-	1	ID=LotjaGi4g1v0102200.1.CDS.4;Parent=LotjaGi4g1v0102200.1
LjG1.1_chr4	PGSB	exon	14015655	14015750	.	-	.	ID=LotjaGi4g1v0102200.1.exon.6;Parent=LotjaGi4g1v0102200.1
LjG1.1_chr4	PGSB	CDS	14015655	14015750	.	-	1	ID=LotjaGi4g1v0102200.1.CDS.5;Parent=LotjaGi4g1v0102200.1
LjG1.1_chr4	PGSB	exon	14015852	14015949	.	-	.	ID=LotjaGi4g1v0102200.1.exon.7;Parent=LotjaGi4g1v0102200.1
LjG1.1_chr4	PGSB	CDS	14015852	14015949	.	-	0	ID=LotjaGi4g1v0102200.1.CDS.6;Parent=LotjaGi4g1v0102200.1
LjG1.1_chr4	PGSB	exon	14016298	14016329	.	-	.	ID=LotjaGi4g1v0102200.1.exon.8;Parent=LotjaGi4g1v0102200.1
LjG1.1_chr4	PGSB	CDS	14016298	14016329	.	-	2	ID=LotjaGi4g1v0102200.1.CDS.7;Parent=LotjaGi4g1v0102200.1
LjG1.1_chr4	PGSB	exon	14016401	14016494	.	-	.	ID=LotjaGi4g1v0102200.1.exon.9;Parent=LotjaGi4g1v0102200.1
LjG1.1_chr4	PGSB	CDS	14016401	14016494	.	-	0	ID=LotjaGi4g1v0102200.1.CDS.8;Parent=LotjaGi4g1v0102200.1
LjG1.1_chr4	PGSB	exon	14016753	14016824	.	-	.	ID=LotjaGi4g1v0102200.1.exon.10;Parent=LotjaGi4g1v0102200.1
LjG1.1_chr4	PGSB	CDS	14016753	14016824	.	-	0	ID=LotjaGi4g1v0102200.1.CDS.9;Parent=LotjaGi4g1v0102200.1
LjG1.1_chr4	PGSB	exon	14017666	14017746	.	-	.	ID=LotjaGi4g1v0102200.1.exon.11;Parent=LotjaGi4g1v0102200.1
LjG1.1_chr4	PGSB	CDS	14017666	14017746	.	-	0	ID=LotjaGi4g1v0102200.1.CDS.10;Parent=LotjaGi4g1v0102200.1
LjG1.1_chr4	PGSB	exon	14017814	14017930	.	-	.	ID=LotjaGi4g1v0102200.1.exon.12;Parent=LotjaGi4g1v0102200.1
LjG1.1_chr4	PGSB	CDS	14017814	14017930	.	-	0	ID=LotjaGi4g1v0102200.1.CDS.11;Parent=LotjaGi4g1v0102200.1
LjG1.1_chr4	PGSB	exon	14018045	14018158	.	-	.	ID=LotjaGi4g1v0102200.1.exon.13;Parent=LotjaGi4g1v0102200.1
LjG1.1_chr4	PGSB	CDS	14018045	14018158	.	-	0	ID=LotjaGi4g1v0102200.1.CDS.12;Parent=LotjaGi4g1v0102200.1
LjG1.1_chr4	PGSB	exon	14018254	14018349	.	-	.	ID=LotjaGi4g1v0102200.1.exon.14;Parent=LotjaGi4g1v0102200.1
LjG1.1_chr4	PGSB	CDS	14018254	14018349	.	-	0	ID=LotjaGi4g1v0102200.1.CDS.13;Parent=LotjaGi4g1v0102200.1
LjG1.1_chr4	PGSB	exon	14019111	14019223	.	-	.	ID=LotjaGi4g1v0102200.1.exon.15;Parent=LotjaGi4g1v0102200.1
LjG1.1_chr4	PGSB	CDS	14019111	14019223	.	-	2	ID=LotjaGi4g1v0102200.1.CDS.14;Parent=LotjaGi4g1v0102200.1
LjG1.1_chr4	PGSB	exon	14019507	14019600	.	-	.	ID=LotjaGi4g1v0102200.1.exon.16;Parent=LotjaGi4g1v0102200.1
LjG1.1_chr4	PGSB	CDS	14019507	14019600	.	-	0	ID=LotjaGi4g1v0102200.1.CDS.15;Parent=LotjaGi4g1v0102200.1
LjG1.1_chr4	PGSB	exon	14019741	14019854	.	-	.	ID=LotjaGi4g1v0102200.1.exon.17;Parent=LotjaGi4g1v0102200.1
LjG1.1_chr4	PGSB	CDS	14019741	14019854	.	-	0	ID=LotjaGi4g1v0102200.1.CDS.16;Parent=LotjaGi4g1v0102200.1
LjG1.1_chr4	PGSB	exon	14019940	14020047	.	-	.	ID=LotjaGi4g1v0102200.1.exon.18;Parent=LotjaGi4g1v0102200.1
LjG1.1_chr4	PGSB	CDS	14019940	14020047	.	-	0	ID=LotjaGi4g1v0102200.1.CDS.17;Parent=LotjaGi4g1v0102200.1
LjG1.1_chr4	PGSB	exon	14020167	14020258	.	-	.	ID=LotjaGi4g1v0102200.1.exon.19;Parent=LotjaGi4g1v0102200.1
LjG1.1_chr4	PGSB	CDS	14020167	14020258	.	-	2	ID=LotjaGi4g1v0102200.1.CDS.18;Parent=LotjaGi4g1v0102200.1
LjG1.1_chr4	PGSB	exon	14021070	14021106	.	-	.	ID=LotjaGi4g1v0102200.1.exon.20;Parent=LotjaGi4g1v0102200.1
LjG1.1_chr4	PGSB	CDS	14021070	14021106	.	-	0	ID=LotjaGi4g1v0102200.1.CDS.19;Parent=LotjaGi4g1v0102200.1
LjG1.1_chr4	PGSB	exon	14021385	14021509	.	-	.	ID=LotjaGi4g1v0102200.1.exon.21;Parent=LotjaGi4g1v0102200.1
LjG1.1_chr4	PGSB	CDS	14021385	14021509	.	-	2	ID=LotjaGi4g1v0102200.1.CDS.20;Parent=LotjaGi4g1v0102200.1
LjG1.1_chr4	PGSB	exon	14021629	14021816	.	-	.	ID=LotjaGi4g1v0102200.1.exon.22;Parent=LotjaGi4g1v0102200.1
LjG1.1_chr4	PGSB	CDS	14021629	14021816	.	-	1	ID=LotjaGi4g1v0102200.1.CDS.21;Parent=LotjaGi4g1v0102200.1
LjG1.1_chr4	PGSB	exon	14022252	14022511	.	-	.	ID=LotjaGi4g1v0102200.1.exon.23;Parent=LotjaGi4g1v0102200.1
LjG1.1_chr4	PGSB	CDS	14022252	14022511	.	-	0	ID=LotjaGi4g1v0102200.1.CDS.22;Parent=LotjaGi4g1v0102200.1
LjG1.1_chr4	PGSB	exon	14022770	14022919	.	-	.	ID=LotjaGi4g1v0102200.1.exon.24;Parent=LotjaGi4g1v0102200.1
LjG1.1_chr4	PGSB	CDS	14022770	14022919	.	-	0	ID=LotjaGi4g1v0102200.1.CDS.23;Parent=LotjaGi4g1v0102200.1
LjG1.1_chr4	PGSB	exon	14023012	14023158	.	-	.	ID=LotjaGi4g1v0102200.1.exon.25;Parent=LotjaGi4g1v0102200.1
LjG1.1_chr4	PGSB	CDS	14023012	14023158	.	-	0	ID=LotjaGi4g1v0102200.1.CDS.24;Parent=LotjaGi4g1v0102200.1
LjG1.1_chr4	PGSB	CDS	14024195	14024314	.	-	0	ID=LotjaGi4g1v0102200.1.CDS.25;Parent=LotjaGi4g1v0102200.1
LjG1.1_chr4	PGSB	exon	14024195	14025188	.	-	.	ID=LotjaGi4g1v0102200.1.exon.26;Parent=LotjaGi4g1v0102200.1
LjG1.1_chr4	PGSB	five_prime_UTR	14024315	14025188	.	-	.	ID=LotjaGi4g1v0102200.1.five_prime_UTR.3;Parent=LotjaGi4g1v0102200.1
LjG1.1_chr4	PGSB	mRNA	14013984	14024314	.	-	.	ID=LotjaGi4g1v0102200.2;Parent=LotjaGi4g1v0102200
LjG1.1_chr4	PGSB	exon	14013984	14014241	.	-	.	ID=LotjaGi4g1v0102200.2.exon.1;Parent=LotjaGi4g1v0102200.2
LjG1.1_chr4	PGSB	CDS	14014029	14014241	.	-	0	ID=LotjaGi4g1v0102200.2.CDS.1;Parent=LotjaGi4g1v0102200.2
LjG1.1_chr4	PGSB	exon	14014321	14014473	.	-	.	ID=LotjaGi4g1v0102200.2.exon.2;Parent=LotjaGi4g1v0102200.2
LjG1.1_chr4	PGSB	CDS	14014321	14014473	.	-	0	ID=LotjaGi4g1v0102200.2.CDS.2;Parent=LotjaGi4g1v0102200.2
LjG1.1_chr4	PGSB	exon	14014828	14014990	.	-	.	ID=LotjaGi4g1v0102200.2.exon.3;Parent=LotjaGi4g1v0102200.2
LjG1.1_chr4	PGSB	CDS	14014828	14014990	.	-	1	ID=LotjaGi4g1v0102200.2.CDS.3;Parent=LotjaGi4g1v0102200.2
LjG1.1_chr4	PGSB	exon	14015315	14015536	.	-	.	ID=LotjaGi4g1v0102200.2.exon.4;Parent=LotjaGi4g1v0102200.2
LjG1.1_chr4	PGSB	CDS	14015315	14015536	.	-	1	ID=LotjaGi4g1v0102200.2.CDS.4;Parent=LotjaGi4g1v0102200.2
LjG1.1_chr4	PGSB	exon	14015655	14015750	.	-	.	ID=LotjaGi4g1v0102200.2.exon.5;Parent=LotjaGi4g1v0102200.2
LjG1.1_chr4	PGSB	CDS	14015655	14015750	.	-	1	ID=LotjaGi4g1v0102200.2.CDS.5;Parent=LotjaGi4g1v0102200.2
LjG1.1_chr4	PGSB	exon	14015852	14015949	.	-	.	ID=LotjaGi4g1v0102200.2.exon.6;Parent=LotjaGi4g1v0102200.2
LjG1.1_chr4	PGSB	CDS	14015852	14015949	.	-	0	ID=LotjaGi4g1v0102200.2.CDS.6;Parent=LotjaGi4g1v0102200.2
LjG1.1_chr4	PGSB	exon	14016298	14016329	.	-	.	ID=LotjaGi4g1v0102200.2.exon.7;Parent=LotjaGi4g1v0102200.2
LjG1.1_chr4	PGSB	CDS	14016298	14016329	.	-	2	ID=LotjaGi4g1v0102200.2.CDS.7;Parent=LotjaGi4g1v0102200.2
LjG1.1_chr4	PGSB	exon	14016401	14016494	.	-	.	ID=LotjaGi4g1v0102200.2.exon.8;Parent=LotjaGi4g1v0102200.2
LjG1.1_chr4	PGSB	CDS	14016401	14016494	.	-	0	ID=LotjaGi4g1v0102200.2.CDS.8;Parent=LotjaGi4g1v0102200.2
LjG1.1_chr4	PGSB	exon	14016753	14016824	.	-	.	ID=LotjaGi4g1v0102200.2.exon.9;Parent=LotjaGi4g1v0102200.2
LjG1.1_chr4	PGSB	CDS	14016753	14016824	.	-	0	ID=LotjaGi4g1v0102200.2.CDS.9;Parent=LotjaGi4g1v0102200.2
LjG1.1_chr4	PGSB	exon	14017666	14017746	.	-	.	ID=LotjaGi4g1v0102200.2.exon.10;Parent=LotjaGi4g1v0102200.2
LjG1.1_chr4	PGSB	CDS	14017666	14017746	.	-	0	ID=LotjaGi4g1v0102200.2.CDS.10;Parent=LotjaGi4g1v0102200.2
LjG1.1_chr4	PGSB	exon	14017814	14017930	.	-	.	ID=LotjaGi4g1v0102200.2.exon.11;Parent=LotjaGi4g1v0102200.2
LjG1.1_chr4	PGSB	CDS	14017814	14017930	.	-	0	ID=LotjaGi4g1v0102200.2.CDS.11;Parent=LotjaGi4g1v0102200.2
LjG1.1_chr4	PGSB	exon	14018045	14018158	.	-	.	ID=LotjaGi4g1v0102200.2.exon.12;Parent=LotjaGi4g1v0102200.2
LjG1.1_chr4	PGSB	CDS	14018045	14018158	.	-	0	ID=LotjaGi4g1v0102200.2.CDS.12;Parent=LotjaGi4g1v0102200.2
LjG1.1_chr4	PGSB	exon	14018254	14018349	.	-	.	ID=LotjaGi4g1v0102200.2.exon.13;Parent=LotjaGi4g1v0102200.2
LjG1.1_chr4	PGSB	CDS	14018254	14018349	.	-	0	ID=LotjaGi4g1v0102200.2.CDS.13;Parent=LotjaGi4g1v0102200.2
LjG1.1_chr4	PGSB	exon	14019111	14019223	.	-	.	ID=LotjaGi4g1v0102200.2.exon.14;Parent=LotjaGi4g1v0102200.2
LjG1.1_chr4	PGSB	CDS	14019111	14019223	.	-	2	ID=LotjaGi4g1v0102200.2.CDS.14;Parent=LotjaGi4g1v0102200.2
LjG1.1_chr4	PGSB	exon	14019507	14019600	.	-	.	ID=LotjaGi4g1v0102200.2.exon.15;Parent=LotjaGi4g1v0102200.2
LjG1.1_chr4	PGSB	CDS	14019507	14019600	.	-	0	ID=LotjaGi4g1v0102200.2.CDS.15;Parent=LotjaGi4g1v0102200.2
LjG1.1_chr4	PGSB	exon	14019741	14019854	.	-	.	ID=LotjaGi4g1v0102200.2.exon.16;Parent=LotjaGi4g1v0102200.2
LjG1.1_chr4	PGSB	CDS	14019741	14019854	.	-	0	ID=LotjaGi4g1v0102200.2.CDS.16;Parent=LotjaGi4g1v0102200.2
LjG1.1_chr4	PGSB	exon	14019940	14020047	.	-	.	ID=LotjaGi4g1v0102200.2.exon.17;Parent=LotjaGi4g1v0102200.2
LjG1.1_chr4	PGSB	CDS	14019940	14020047	.	-	0	ID=LotjaGi4g1v0102200.2.CDS.17;Parent=LotjaGi4g1v0102200.2
LjG1.1_chr4	PGSB	exon	14020167	14020258	.	-	.	ID=LotjaGi4g1v0102200.2.exon.18;Parent=LotjaGi4g1v0102200.2
LjG1.1_chr4	PGSB	CDS	14020167	14020258	.	-	2	ID=LotjaGi4g1v0102200.2.CDS.18;Parent=LotjaGi4g1v0102200.2
LjG1.1_chr4	PGSB	exon	14021070	14021106	.	-	.	ID=LotjaGi4g1v0102200.2.exon.19;Parent=LotjaGi4g1v0102200.2
LjG1.1_chr4	PGSB	CDS	14021070	14021106	.	-	0	ID=LotjaGi4g1v0102200.2.CDS.19;Parent=LotjaGi4g1v0102200.2
LjG1.1_chr4	PGSB	exon	14021385	14021509	.	-	.	ID=LotjaGi4g1v0102200.2.exon.20;Parent=LotjaGi4g1v0102200.2
LjG1.1_chr4	PGSB	CDS	14021385	14021509	.	-	2	ID=LotjaGi4g1v0102200.2.CDS.20;Parent=LotjaGi4g1v0102200.2
LjG1.1_chr4	PGSB	exon	14021629	14021816	.	-	.	ID=LotjaGi4g1v0102200.2.exon.21;Parent=LotjaGi4g1v0102200.2
LjG1.1_chr4	PGSB	CDS	14021629	14021816	.	-	1	ID=LotjaGi4g1v0102200.2.CDS.21;Parent=LotjaGi4g1v0102200.2
LjG1.1_chr4	PGSB	exon	14022252	14022511	.	-	.	ID=LotjaGi4g1v0102200.2.exon.22;Parent=LotjaGi4g1v0102200.2
LjG1.1_chr4	PGSB	CDS	14022252	14022511	.	-	0	ID=LotjaGi4g1v0102200.2.CDS.22;Parent=LotjaGi4g1v0102200.2
LjG1.1_chr4	PGSB	exon	14022770	14022919	.	-	.	ID=LotjaGi4g1v0102200.2.exon.23;Parent=LotjaGi4g1v0102200.2
LjG1.1_chr4	PGSB	CDS	14022770	14022919	.	-	0	ID=LotjaGi4g1v0102200.2.CDS.23;Parent=LotjaGi4g1v0102200.2
LjG1.1_chr4	PGSB	exon	14023012	14023158	.	-	.	ID=LotjaGi4g1v0102200.2.exon.24;Parent=LotjaGi4g1v0102200.2
LjG1.1_chr4	PGSB	CDS	14023012	14023158	.	-	0	ID=LotjaGi4g1v0102200.2.CDS.24;Parent=LotjaGi4g1v0102200.2
LjG1.1_chr4	PGSB	exon	14024195	14024314	.	-	.	ID=LotjaGi4g1v0102200.2.exon.25;Parent=LotjaGi4g1v0102200.2
LjG1.1_chr4	PGSB	CDS	14024195	14024314	.	-	0	ID=LotjaGi4g1v0102200.2.CDS.25;Parent=LotjaGi4g1v0102200.2
LjG1.1_chr4	PGSB	mRNA	14014029	14024323	.	-	.	ID=LotjaGi4g1v0102200.3;Parent=LotjaGi4g1v0102200
LjG1.1_chr4	PGSB	exon	14014029	14014241	.	-	.	ID=LotjaGi4g1v0102200.3.exon.1;Parent=LotjaGi4g1v0102200.3
LjG1.1_chr4	PGSB	CDS	14014029	14014241	.	-	0	ID=LotjaGi4g1v0102200.3.CDS.1;Parent=LotjaGi4g1v0102200.3
LjG1.1_chr4	PGSB	exon	14014321	14014473	.	-	.	ID=LotjaGi4g1v0102200.3.exon.2;Parent=LotjaGi4g1v0102200.3
LjG1.1_chr4	PGSB	CDS	14014321	14014473	.	-	0	ID=LotjaGi4g1v0102200.3.CDS.2;Parent=LotjaGi4g1v0102200.3
LjG1.1_chr4	PGSB	exon	14014828	14014990	.	-	.	ID=LotjaGi4g1v0102200.3.exon.3;Parent=LotjaGi4g1v0102200.3
LjG1.1_chr4	PGSB	CDS	14014828	14014990	.	-	1	ID=LotjaGi4g1v0102200.3.CDS.3;Parent=LotjaGi4g1v0102200.3
LjG1.1_chr4	PGSB	exon	14015315	14015536	.	-	.	ID=LotjaGi4g1v0102200.3.exon.4;Parent=LotjaGi4g1v0102200.3
LjG1.1_chr4	PGSB	CDS	14015315	14015536	.	-	1	ID=LotjaGi4g1v0102200.3.CDS.4;Parent=LotjaGi4g1v0102200.3
LjG1.1_chr4	PGSB	exon	14015655	14015750	.	-	.	ID=LotjaGi4g1v0102200.3.exon.5;Parent=LotjaGi4g1v0102200.3
LjG1.1_chr4	PGSB	CDS	14015655	14015750	.	-	1	ID=LotjaGi4g1v0102200.3.CDS.5;Parent=LotjaGi4g1v0102200.3
LjG1.1_chr4	PGSB	exon	14015852	14015949	.	-	.	ID=LotjaGi4g1v0102200.3.exon.6;Parent=LotjaGi4g1v0102200.3
LjG1.1_chr4	PGSB	CDS	14015852	14015949	.	-	0	ID=LotjaGi4g1v0102200.3.CDS.6;Parent=LotjaGi4g1v0102200.3
LjG1.1_chr4	PGSB	exon	14016298	14016329	.	-	.	ID=LotjaGi4g1v0102200.3.exon.7;Parent=LotjaGi4g1v0102200.3
LjG1.1_chr4	PGSB	CDS	14016298	14016329	.	-	2	ID=LotjaGi4g1v0102200.3.CDS.7;Parent=LotjaGi4g1v0102200.3
LjG1.1_chr4	PGSB	exon	14016401	14016494	.	-	.	ID=LotjaGi4g1v0102200.3.exon.8;Parent=LotjaGi4g1v0102200.3
LjG1.1_chr4	PGSB	CDS	14016401	14016494	.	-	0	ID=LotjaGi4g1v0102200.3.CDS.8;Parent=LotjaGi4g1v0102200.3
LjG1.1_chr4	PGSB	exon	14016753	14016824	.	-	.	ID=LotjaGi4g1v0102200.3.exon.9;Parent=LotjaGi4g1v0102200.3
LjG1.1_chr4	PGSB	CDS	14016753	14016824	.	-	0	ID=LotjaGi4g1v0102200.3.CDS.9;Parent=LotjaGi4g1v0102200.3
LjG1.1_chr4	PGSB	exon	14017666	14017746	.	-	.	ID=LotjaGi4g1v0102200.3.exon.10;Parent=LotjaGi4g1v0102200.3
LjG1.1_chr4	PGSB	CDS	14017666	14017746	.	-	0	ID=LotjaGi4g1v0102200.3.CDS.10;Parent=LotjaGi4g1v0102200.3
LjG1.1_chr4	PGSB	exon	14017814	14017930	.	-	.	ID=LotjaGi4g1v0102200.3.exon.11;Parent=LotjaGi4g1v0102200.3
LjG1.1_chr4	PGSB	CDS	14017814	14017930	.	-	0	ID=LotjaGi4g1v0102200.3.CDS.11;Parent=LotjaGi4g1v0102200.3
LjG1.1_chr4	PGSB	exon	14018045	14018158	.	-	.	ID=LotjaGi4g1v0102200.3.exon.12;Parent=LotjaGi4g1v0102200.3
LjG1.1_chr4	PGSB	CDS	14018045	14018158	.	-	0	ID=LotjaGi4g1v0102200.3.CDS.12;Parent=LotjaGi4g1v0102200.3
LjG1.1_chr4	PGSB	exon	14018254	14018349	.	-	.	ID=LotjaGi4g1v0102200.3.exon.13;Parent=LotjaGi4g1v0102200.3
LjG1.1_chr4	PGSB	CDS	14018254	14018349	.	-	0	ID=LotjaGi4g1v0102200.3.CDS.13;Parent=LotjaGi4g1v0102200.3
LjG1.1_chr4	PGSB	exon	14019111	14019223	.	-	.	ID=LotjaGi4g1v0102200.3.exon.14;Parent=LotjaGi4g1v0102200.3
LjG1.1_chr4	PGSB	CDS	14019111	14019223	.	-	2	ID=LotjaGi4g1v0102200.3.CDS.14;Parent=LotjaGi4g1v0102200.3
LjG1.1_chr4	PGSB	exon	14019507	14019600	.	-	.	ID=LotjaGi4g1v0102200.3.exon.15;Parent=LotjaGi4g1v0102200.3
LjG1.1_chr4	PGSB	CDS	14019507	14019600	.	-	0	ID=LotjaGi4g1v0102200.3.CDS.15;Parent=LotjaGi4g1v0102200.3
LjG1.1_chr4	PGSB	exon	14019741	14019854	.	-	.	ID=LotjaGi4g1v0102200.3.exon.16;Parent=LotjaGi4g1v0102200.3
LjG1.1_chr4	PGSB	CDS	14019741	14019854	.	-	0	ID=LotjaGi4g1v0102200.3.CDS.16;Parent=LotjaGi4g1v0102200.3
LjG1.1_chr4	PGSB	exon	14019940	14020047	.	-	.	ID=LotjaGi4g1v0102200.3.exon.17;Parent=LotjaGi4g1v0102200.3
LjG1.1_chr4	PGSB	CDS	14019940	14020047	.	-	0	ID=LotjaGi4g1v0102200.3.CDS.17;Parent=LotjaGi4g1v0102200.3
LjG1.1_chr4	PGSB	exon	14020167	14020258	.	-	.	ID=LotjaGi4g1v0102200.3.exon.18;Parent=LotjaGi4g1v0102200.3
LjG1.1_chr4	PGSB	CDS	14020167	14020258	.	-	2	ID=LotjaGi4g1v0102200.3.CDS.18;Parent=LotjaGi4g1v0102200.3
LjG1.1_chr4	PGSB	exon	14021070	14021106	.	-	.	ID=LotjaGi4g1v0102200.3.exon.19;Parent=LotjaGi4g1v0102200.3
LjG1.1_chr4	PGSB	CDS	14021070	14021106	.	-	0	ID=LotjaGi4g1v0102200.3.CDS.19;Parent=LotjaGi4g1v0102200.3
LjG1.1_chr4	PGSB	exon	14021385	14021509	.	-	.	ID=LotjaGi4g1v0102200.3.exon.20;Parent=LotjaGi4g1v0102200.3
LjG1.1_chr4	PGSB	CDS	14021385	14021509	.	-	2	ID=LotjaGi4g1v0102200.3.CDS.20;Parent=LotjaGi4g1v0102200.3
LjG1.1_chr4	PGSB	exon	14021629	14021816	.	-	.	ID=LotjaGi4g1v0102200.3.exon.21;Parent=LotjaGi4g1v0102200.3
LjG1.1_chr4	PGSB	CDS	14021629	14021816	.	-	1	ID=LotjaGi4g1v0102200.3.CDS.21;Parent=LotjaGi4g1v0102200.3
LjG1.1_chr4	PGSB	exon	14022252	14022511	.	-	.	ID=LotjaGi4g1v0102200.3.exon.22;Parent=LotjaGi4g1v0102200.3
LjG1.1_chr4	PGSB	CDS	14022252	14022511	.	-	0	ID=LotjaGi4g1v0102200.3.CDS.22;Parent=LotjaGi4g1v0102200.3
LjG1.1_chr4	PGSB	exon	14022770	14022919	.	-	.	ID=LotjaGi4g1v0102200.3.exon.23;Parent=LotjaGi4g1v0102200.3
LjG1.1_chr4	PGSB	CDS	14022770	14022919	.	-	0	ID=LotjaGi4g1v0102200.3.CDS.23;Parent=LotjaGi4g1v0102200.3
LjG1.1_chr4	PGSB	exon	14023012	14023158	.	-	.	ID=LotjaGi4g1v0102200.3.exon.24;Parent=LotjaGi4g1v0102200.3
LjG1.1_chr4	PGSB	CDS	14023012	14023158	.	-	0	ID=LotjaGi4g1v0102200.3.CDS.24;Parent=LotjaGi4g1v0102200.3
LjG1.1_chr4	PGSB	CDS	14024195	14024314	.	-	0	ID=LotjaGi4g1v0102200.3.CDS.25;Parent=LotjaGi4g1v0102200.3
LjG1.1_chr4	PGSB	exon	14024195	14024323	.	-	.	ID=LotjaGi4g1v0102200.3.exon.25;Parent=LotjaGi4g1v0102200.3
###
###
LjG1.1_chr4	PGSB	gene	14083596	14086821	.	+	.	ID=LotjaGi4g1v0102400
LjG1.1_chr4	PGSB	mRNA	14083596	14086821	.	+	.	ID=LotjaGi4g1v0102400.1;Parent=LotjaGi4g1v0102400
LjG1.1_chr4	PGSB	five_prime_UTR	14083596	14083840	.	+	.	ID=LotjaGi4g1v0102400.1.five_prime_UTR.1;Parent=LotjaGi4g1v0102400.1
LjG1.1_chr4	PGSB	exon	14083596	14083906	.	+	.	ID=LotjaGi4g1v0102400.1.exon.1;Parent=LotjaGi4g1v0102400.1
LjG1.1_chr4	PGSB	CDS	14083841	14083906	.	+	0	ID=LotjaGi4g1v0102400.1.CDS.1;Parent=LotjaGi4g1v0102400.1
LjG1.1_chr4	PGSB	exon	14083991	14084074	.	+	.	ID=LotjaGi4g1v0102400.1.exon.2;Parent=LotjaGi4g1v0102400.1
LjG1.1_chr4	PGSB	CDS	14083991	14084074	.	+	0	ID=LotjaGi4g1v0102400.1.CDS.2;Parent=LotjaGi4g1v0102400.1
LjG1.1_chr4	PGSB	exon	14085303	14085455	.	+	.	ID=LotjaGi4g1v0102400.1.exon.3;Parent=LotjaGi4g1v0102400.1
LjG1.1_chr4	PGSB	CDS	14085303	14085455	.	+	0	ID=LotjaGi4g1v0102400.1.CDS.3;Parent=LotjaGi4g1v0102400.1
LjG1.1_chr4	PGSB	exon	14085559	14085672	.	+	.	ID=LotjaGi4g1v0102400.1.exon.4;Parent=LotjaGi4g1v0102400.1
LjG1.1_chr4	PGSB	CDS	14085559	14085672	.	+	0	ID=LotjaGi4g1v0102400.1.CDS.4;Parent=LotjaGi4g1v0102400.1
LjG1.1_chr4	PGSB	CDS	14085924	14085986	.	+	0	ID=LotjaGi4g1v0102400.1.CDS.5;Parent=LotjaGi4g1v0102400.1
LjG1.1_chr4	PGSB	exon	14085924	14086821	.	+	.	ID=LotjaGi4g1v0102400.1.exon.5;Parent=LotjaGi4g1v0102400.1
LjG1.1_chr4	PGSB	three_prime_UTR	14085987	14086821	.	+	.	ID=LotjaGi4g1v0102400.1.three_prime_UTR.2;Parent=LotjaGi4g1v0102400.1
###
LjG1.1_chr4	PGSB	gene	14100311	14101413	.	+	.	ID=LotjaGi4g1v0102500
LjG1.1_chr4	PGSB	mRNA	14100311	14101413	.	+	.	ID=LotjaGi4g1v0102500.1;Parent=LotjaGi4g1v0102500
LjG1.1_chr4	PGSB	five_prime_UTR	14100311	14100515	.	+	.	ID=LotjaGi4g1v0102500.1.five_prime_UTR.1;Parent=LotjaGi4g1v0102500.1
LjG1.1_chr4	PGSB	exon	14100311	14101413	.	+	.	ID=LotjaGi4g1v0102500.1.exon.1;Parent=LotjaGi4g1v0102500.1
LjG1.1_chr4	PGSB	CDS	14100516	14100971	.	+	0	ID=LotjaGi4g1v0102500.1.CDS.1;Parent=LotjaGi4g1v0102500.1
LjG1.1_chr4	PGSB	three_prime_UTR	14100972	14101413	.	+	.	ID=LotjaGi4g1v0102500.1.three_prime_UTR.2;Parent=LotjaGi4g1v0102500.1
###
###
LjG1.1_chr4	PGSB	gene	14211400	14216407	.	+	.	ID=LotjaGi4g1v0102700
LjG1.1_chr4	PGSB	mRNA	14211400	14216407	.	+	.	ID=LotjaGi4g1v0102700.1;Parent=LotjaGi4g1v0102700
LjG1.1_chr4	PGSB	five_prime_UTR	14211400	14212344	.	+	.	ID=LotjaGi4g1v0102700.1.five_prime_UTR.1;Parent=LotjaGi4g1v0102700.1
LjG1.1_chr4	PGSB	exon	14211400	14212925	.	+	.	ID=LotjaGi4g1v0102700.1.exon.1;Parent=LotjaGi4g1v0102700.1
LjG1.1_chr4	PGSB	CDS	14212345	14212925	.	+	0	ID=LotjaGi4g1v0102700.1.CDS.1;Parent=LotjaGi4g1v0102700.1
LjG1.1_chr4	PGSB	exon	14213063	14213088	.	+	.	ID=LotjaGi4g1v0102700.1.exon.2;Parent=LotjaGi4g1v0102700.1
LjG1.1_chr4	PGSB	CDS	14213063	14213088	.	+	1	ID=LotjaGi4g1v0102700.1.CDS.2;Parent=LotjaGi4g1v0102700.1
LjG1.1_chr4	PGSB	exon	14213310	14213340	.	+	.	ID=LotjaGi4g1v0102700.1.exon.3;Parent=LotjaGi4g1v0102700.1
LjG1.1_chr4	PGSB	CDS	14213310	14213340	.	+	2	ID=LotjaGi4g1v0102700.1.CDS.3;Parent=LotjaGi4g1v0102700.1
LjG1.1_chr4	PGSB	exon	14213480	14213567	.	+	.	ID=LotjaGi4g1v0102700.1.exon.4;Parent=LotjaGi4g1v0102700.1
LjG1.1_chr4	PGSB	CDS	14213480	14213567	.	+	1	ID=LotjaGi4g1v0102700.1.CDS.4;Parent=LotjaGi4g1v0102700.1
LjG1.1_chr4	PGSB	exon	14213722	14213867	.	+	.	ID=LotjaGi4g1v0102700.1.exon.5;Parent=LotjaGi4g1v0102700.1
LjG1.1_chr4	PGSB	CDS	14213722	14213867	.	+	0	ID=LotjaGi4g1v0102700.1.CDS.5;Parent=LotjaGi4g1v0102700.1
LjG1.1_chr4	PGSB	exon	14213994	14214038	.	+	.	ID=LotjaGi4g1v0102700.1.exon.6;Parent=LotjaGi4g1v0102700.1
LjG1.1_chr4	PGSB	CDS	14213994	14214038	.	+	1	ID=LotjaGi4g1v0102700.1.CDS.6;Parent=LotjaGi4g1v0102700.1
LjG1.1_chr4	PGSB	exon	14214176	14214264	.	+	.	ID=LotjaGi4g1v0102700.1.exon.7;Parent=LotjaGi4g1v0102700.1
LjG1.1_chr4	PGSB	CDS	14214176	14214264	.	+	1	ID=LotjaGi4g1v0102700.1.CDS.7;Parent=LotjaGi4g1v0102700.1
LjG1.1_chr4	PGSB	exon	14214367	14214542	.	+	.	ID=LotjaGi4g1v0102700.1.exon.8;Parent=LotjaGi4g1v0102700.1
LjG1.1_chr4	PGSB	CDS	14214367	14214542	.	+	2	ID=LotjaGi4g1v0102700.1.CDS.8;Parent=LotjaGi4g1v0102700.1
LjG1.1_chr4	PGSB	exon	14214651	14214848	.	+	.	ID=LotjaGi4g1v0102700.1.exon.9;Parent=LotjaGi4g1v0102700.1
LjG1.1_chr4	PGSB	CDS	14214651	14214848	.	+	0	ID=LotjaGi4g1v0102700.1.CDS.9;Parent=LotjaGi4g1v0102700.1
LjG1.1_chr4	PGSB	CDS	14215332	14215544	.	+	0	ID=LotjaGi4g1v0102700.1.CDS.10;Parent=LotjaGi4g1v0102700.1
LjG1.1_chr4	PGSB	exon	14215332	14216407	.	+	.	ID=LotjaGi4g1v0102700.1.exon.10;Parent=LotjaGi4g1v0102700.1
LjG1.1_chr4	PGSB	three_prime_UTR	14215545	14216407	.	+	.	ID=LotjaGi4g1v0102700.1.three_prime_UTR.2;Parent=LotjaGi4g1v0102700.1
###
LjG1.1_chr4	PGSB	gene	14239276	14248370	.	-	.	ID=LotjaGi4g1v0102800
LjG1.1_chr4	PGSB	mRNA	14239276	14248370	.	-	.	ID=LotjaGi4g1v0102800.1;Parent=LotjaGi4g1v0102800
LjG1.1_chr4	PGSB	exon	14239276	14242224	.	-	.	ID=LotjaGi4g1v0102800.1.exon.1;Parent=LotjaGi4g1v0102800.1
LjG1.1_chr4	PGSB	three_prime_UTR	14239276	14242224	.	-	.	ID=LotjaGi4g1v0102800.1.three_prime_UTR.1;Parent=LotjaGi4g1v0102800.1
LjG1.1_chr4	PGSB	exon	14242398	14242473	.	-	.	ID=LotjaGi4g1v0102800.1.exon.2;Parent=LotjaGi4g1v0102800.1
LjG1.1_chr4	PGSB	three_prime_UTR	14242398	14242473	.	-	.	ID=LotjaGi4g1v0102800.1.three_prime_UTR.2;Parent=LotjaGi4g1v0102800.1
LjG1.1_chr4	PGSB	exon	14242636	14242684	.	-	.	ID=LotjaGi4g1v0102800.1.exon.3;Parent=LotjaGi4g1v0102800.1
LjG1.1_chr4	PGSB	three_prime_UTR	14242636	14242684	.	-	.	ID=LotjaGi4g1v0102800.1.three_prime_UTR.3;Parent=LotjaGi4g1v0102800.1
LjG1.1_chr4	PGSB	three_prime_UTR	14242765	14242777	.	-	.	ID=LotjaGi4g1v0102800.1.three_prime_UTR.4;Parent=LotjaGi4g1v0102800.1
LjG1.1_chr4	PGSB	exon	14242765	14242901	.	-	.	ID=LotjaGi4g1v0102800.1.exon.4;Parent=LotjaGi4g1v0102800.1
LjG1.1_chr4	PGSB	CDS	14242778	14242901	.	-	1	ID=LotjaGi4g1v0102800.1.CDS.1;Parent=LotjaGi4g1v0102800.1
LjG1.1_chr4	PGSB	exon	14243119	14243228	.	-	.	ID=LotjaGi4g1v0102800.1.exon.5;Parent=LotjaGi4g1v0102800.1
LjG1.1_chr4	PGSB	CDS	14243119	14243228	.	-	0	ID=LotjaGi4g1v0102800.1.CDS.2;Parent=LotjaGi4g1v0102800.1
LjG1.1_chr4	PGSB	exon	14243379	14243503	.	-	.	ID=LotjaGi4g1v0102800.1.exon.6;Parent=LotjaGi4g1v0102800.1
LjG1.1_chr4	PGSB	CDS	14243379	14243503	.	-	2	ID=LotjaGi4g1v0102800.1.CDS.3;Parent=LotjaGi4g1v0102800.1
LjG1.1_chr4	PGSB	exon	14243749	14243866	.	-	.	ID=LotjaGi4g1v0102800.1.exon.7;Parent=LotjaGi4g1v0102800.1
LjG1.1_chr4	PGSB	CDS	14243749	14243866	.	-	0	ID=LotjaGi4g1v0102800.1.CDS.4;Parent=LotjaGi4g1v0102800.1
LjG1.1_chr4	PGSB	exon	14244007	14244156	.	-	.	ID=LotjaGi4g1v0102800.1.exon.8;Parent=LotjaGi4g1v0102800.1
LjG1.1_chr4	PGSB	CDS	14244007	14244156	.	-	0	ID=LotjaGi4g1v0102800.1.CDS.5;Parent=LotjaGi4g1v0102800.1
LjG1.1_chr4	PGSB	exon	14244241	14244325	.	-	.	ID=LotjaGi4g1v0102800.1.exon.9;Parent=LotjaGi4g1v0102800.1
LjG1.1_chr4	PGSB	CDS	14244241	14244325	.	-	1	ID=LotjaGi4g1v0102800.1.CDS.6;Parent=LotjaGi4g1v0102800.1
LjG1.1_chr4	PGSB	exon	14245007	14245068	.	-	.	ID=LotjaGi4g1v0102800.1.exon.10;Parent=LotjaGi4g1v0102800.1
LjG1.1_chr4	PGSB	CDS	14245007	14245068	.	-	0	ID=LotjaGi4g1v0102800.1.CDS.7;Parent=LotjaGi4g1v0102800.1
LjG1.1_chr4	PGSB	exon	14245397	14245546	.	-	.	ID=LotjaGi4g1v0102800.1.exon.11;Parent=LotjaGi4g1v0102800.1
LjG1.1_chr4	PGSB	CDS	14245397	14245546	.	-	0	ID=LotjaGi4g1v0102800.1.CDS.8;Parent=LotjaGi4g1v0102800.1
LjG1.1_chr4	PGSB	exon	14246126	14246201	.	-	.	ID=LotjaGi4g1v0102800.1.exon.12;Parent=LotjaGi4g1v0102800.1
LjG1.1_chr4	PGSB	CDS	14246126	14246201	.	-	1	ID=LotjaGi4g1v0102800.1.CDS.9;Parent=LotjaGi4g1v0102800.1
LjG1.1_chr4	PGSB	exon	14246697	14246800	.	-	.	ID=LotjaGi4g1v0102800.1.exon.13;Parent=LotjaGi4g1v0102800.1
LjG1.1_chr4	PGSB	CDS	14246697	14246800	.	-	0	ID=LotjaGi4g1v0102800.1.CDS.10;Parent=LotjaGi4g1v0102800.1
LjG1.1_chr4	PGSB	CDS	14247323	14247379	.	-	0	ID=LotjaGi4g1v0102800.1.CDS.11;Parent=LotjaGi4g1v0102800.1
LjG1.1_chr4	PGSB	exon	14247323	14248370	.	-	.	ID=LotjaGi4g1v0102800.1.exon.14;Parent=LotjaGi4g1v0102800.1
LjG1.1_chr4	PGSB	five_prime_UTR	14247380	14248370	.	-	.	ID=LotjaGi4g1v0102800.1.five_prime_UTR.5;Parent=LotjaGi4g1v0102800.1
###
LjG1.1_chr4	PGSB	gene	14250593	14256891	.	+	.	ID=LotjaGi4g1v0102900
LjG1.1_chr4	PGSB	mRNA	14250593	14256891	.	+	.	ID=LotjaGi4g1v0102900.1;Parent=LotjaGi4g1v0102900
LjG1.1_chr4	PGSB	exon	14250593	14251044	.	+	.	ID=LotjaGi4g1v0102900.1.exon.1;Parent=LotjaGi4g1v0102900.1
LjG1.1_chr4	PGSB	five_prime_UTR	14250593	14251044	.	+	.	ID=LotjaGi4g1v0102900.1.five_prime_UTR.1;Parent=LotjaGi4g1v0102900.1
LjG1.1_chr4	PGSB	five_prime_UTR	14251611	14251642	.	+	.	ID=LotjaGi4g1v0102900.1.five_prime_UTR.2;Parent=LotjaGi4g1v0102900.1
LjG1.1_chr4	PGSB	exon	14251611	14251738	.	+	.	ID=LotjaGi4g1v0102900.1.exon.2;Parent=LotjaGi4g1v0102900.1
LjG1.1_chr4	PGSB	CDS	14251643	14251738	.	+	0	ID=LotjaGi4g1v0102900.1.CDS.1;Parent=LotjaGi4g1v0102900.1
LjG1.1_chr4	PGSB	exon	14252131	14252275	.	+	.	ID=LotjaGi4g1v0102900.1.exon.3;Parent=LotjaGi4g1v0102900.1
LjG1.1_chr4	PGSB	CDS	14252131	14252275	.	+	0	ID=LotjaGi4g1v0102900.1.CDS.2;Parent=LotjaGi4g1v0102900.1
LjG1.1_chr4	PGSB	exon	14252413	14254927	.	+	.	ID=LotjaGi4g1v0102900.1.exon.4;Parent=LotjaGi4g1v0102900.1
LjG1.1_chr4	PGSB	CDS	14252413	14254927	.	+	2	ID=LotjaGi4g1v0102900.1.CDS.3;Parent=LotjaGi4g1v0102900.1
LjG1.1_chr4	PGSB	exon	14255037	14255094	.	+	.	ID=LotjaGi4g1v0102900.1.exon.5;Parent=LotjaGi4g1v0102900.1
LjG1.1_chr4	PGSB	CDS	14255037	14255094	.	+	1	ID=LotjaGi4g1v0102900.1.CDS.4;Parent=LotjaGi4g1v0102900.1
LjG1.1_chr4	PGSB	CDS	14256021	14256509	.	+	0	ID=LotjaGi4g1v0102900.1.CDS.5;Parent=LotjaGi4g1v0102900.1
LjG1.1_chr4	PGSB	exon	14256021	14256891	.	+	.	ID=LotjaGi4g1v0102900.1.exon.6;Parent=LotjaGi4g1v0102900.1
LjG1.1_chr4	PGSB	three_prime_UTR	14256510	14256891	.	+	.	ID=LotjaGi4g1v0102900.1.three_prime_UTR.3;Parent=LotjaGi4g1v0102900.1
###
LjG1.1_chr4	PGSB	gene	14293012	14300561	.	+	.	ID=LotjaGi4g1v0103000
LjG1.1_chr4	PGSB	mRNA	14293012	14300561	.	+	.	ID=LotjaGi4g1v0103000.1;Parent=LotjaGi4g1v0103000
LjG1.1_chr4	PGSB	five_prime_UTR	14293012	14293418	.	+	.	ID=LotjaGi4g1v0103000.1.five_prime_UTR.1;Parent=LotjaGi4g1v0103000.1
LjG1.1_chr4	PGSB	exon	14293012	14293535	.	+	.	ID=LotjaGi4g1v0103000.1.exon.1;Parent=LotjaGi4g1v0103000.1
LjG1.1_chr4	PGSB	CDS	14293419	14293535	.	+	0	ID=LotjaGi4g1v0103000.1.CDS.1;Parent=LotjaGi4g1v0103000.1
LjG1.1_chr4	PGSB	exon	14293616	14293738	.	+	.	ID=LotjaGi4g1v0103000.1.exon.2;Parent=LotjaGi4g1v0103000.1
LjG1.1_chr4	PGSB	CDS	14293616	14293738	.	+	0	ID=LotjaGi4g1v0103000.1.CDS.2;Parent=LotjaGi4g1v0103000.1
LjG1.1_chr4	PGSB	exon	14293853	14293990	.	+	.	ID=LotjaGi4g1v0103000.1.exon.3;Parent=LotjaGi4g1v0103000.1
LjG1.1_chr4	PGSB	CDS	14293853	14293990	.	+	0	ID=LotjaGi4g1v0103000.1.CDS.3;Parent=LotjaGi4g1v0103000.1
LjG1.1_chr4	PGSB	exon	14294392	14294490	.	+	.	ID=LotjaGi4g1v0103000.1.exon.4;Parent=LotjaGi4g1v0103000.1
LjG1.1_chr4	PGSB	CDS	14294392	14294490	.	+	0	ID=LotjaGi4g1v0103000.1.CDS.4;Parent=LotjaGi4g1v0103000.1
LjG1.1_chr4	PGSB	exon	14294596	14294899	.	+	.	ID=LotjaGi4g1v0103000.1.exon.5;Parent=LotjaGi4g1v0103000.1
LjG1.1_chr4	PGSB	CDS	14294596	14294899	.	+	0	ID=LotjaGi4g1v0103000.1.CDS.5;Parent=LotjaGi4g1v0103000.1
LjG1.1_chr4	PGSB	exon	14294981	14295204	.	+	.	ID=LotjaGi4g1v0103000.1.exon.6;Parent=LotjaGi4g1v0103000.1
LjG1.1_chr4	PGSB	CDS	14294981	14295204	.	+	2	ID=LotjaGi4g1v0103000.1.CDS.6;Parent=LotjaGi4g1v0103000.1
LjG1.1_chr4	PGSB	exon	14295299	14295385	.	+	.	ID=LotjaGi4g1v0103000.1.exon.7;Parent=LotjaGi4g1v0103000.1
LjG1.1_chr4	PGSB	CDS	14295299	14295385	.	+	0	ID=LotjaGi4g1v0103000.1.CDS.7;Parent=LotjaGi4g1v0103000.1
LjG1.1_chr4	PGSB	CDS	14297454	14297630	.	+	0	ID=LotjaGi4g1v0103000.1.CDS.8;Parent=LotjaGi4g1v0103000.1
LjG1.1_chr4	PGSB	exon	14297454	14300561	.	+	.	ID=LotjaGi4g1v0103000.1.exon.8;Parent=LotjaGi4g1v0103000.1
LjG1.1_chr4	PGSB	three_prime_UTR	14297631	14300561	.	+	.	ID=LotjaGi4g1v0103000.1.three_prime_UTR.2;Parent=LotjaGi4g1v0103000.1
LjG1.1_chr4	PGSB	mRNA	14293414	14295472	.	+	.	ID=LotjaGi4g1v0103000.2;Parent=LotjaGi4g1v0103000
LjG1.1_chr4	PGSB	five_prime_UTR	14293414	14293418	.	+	.	ID=LotjaGi4g1v0103000.2.five_prime_UTR.1;Parent=LotjaGi4g1v0103000.2
LjG1.1_chr4	PGSB	exon	14293414	14293535	.	+	.	ID=LotjaGi4g1v0103000.2.exon.1;Parent=LotjaGi4g1v0103000.2
LjG1.1_chr4	PGSB	CDS	14293419	14293535	.	+	0	ID=LotjaGi4g1v0103000.2.CDS.1;Parent=LotjaGi4g1v0103000.2
LjG1.1_chr4	PGSB	exon	14293616	14293738	.	+	.	ID=LotjaGi4g1v0103000.2.exon.2;Parent=LotjaGi4g1v0103000.2
LjG1.1_chr4	PGSB	CDS	14293616	14293738	.	+	0	ID=LotjaGi4g1v0103000.2.CDS.2;Parent=LotjaGi4g1v0103000.2
LjG1.1_chr4	PGSB	exon	14293853	14293990	.	+	.	ID=LotjaGi4g1v0103000.2.exon.3;Parent=LotjaGi4g1v0103000.2
LjG1.1_chr4	PGSB	CDS	14293853	14293990	.	+	0	ID=LotjaGi4g1v0103000.2.CDS.3;Parent=LotjaGi4g1v0103000.2
LjG1.1_chr4	PGSB	exon	14294392	14294490	.	+	.	ID=LotjaGi4g1v0103000.2.exon.4;Parent=LotjaGi4g1v0103000.2
LjG1.1_chr4	PGSB	CDS	14294392	14294490	.	+	0	ID=LotjaGi4g1v0103000.2.CDS.4;Parent=LotjaGi4g1v0103000.2
LjG1.1_chr4	PGSB	exon	14294596	14294899	.	+	.	ID=LotjaGi4g1v0103000.2.exon.5;Parent=LotjaGi4g1v0103000.2
LjG1.1_chr4	PGSB	CDS	14294596	14294899	.	+	0	ID=LotjaGi4g1v0103000.2.CDS.5;Parent=LotjaGi4g1v0103000.2
LjG1.1_chr4	PGSB	exon	14294981	14295204	.	+	.	ID=LotjaGi4g1v0103000.2.exon.6;Parent=LotjaGi4g1v0103000.2
LjG1.1_chr4	PGSB	CDS	14294981	14295204	.	+	2	ID=LotjaGi4g1v0103000.2.CDS.6;Parent=LotjaGi4g1v0103000.2
LjG1.1_chr4	PGSB	exon	14295299	14295385	.	+	.	ID=LotjaGi4g1v0103000.2.exon.7;Parent=LotjaGi4g1v0103000.2
LjG1.1_chr4	PGSB	CDS	14295299	14295385	.	+	0	ID=LotjaGi4g1v0103000.2.CDS.7;Parent=LotjaGi4g1v0103000.2
LjG1.1_chr4	PGSB	CDS	14295438	14295455	.	+	0	ID=LotjaGi4g1v0103000.2.CDS.8;Parent=LotjaGi4g1v0103000.2
LjG1.1_chr4	PGSB	exon	14295438	14295472	.	+	.	ID=LotjaGi4g1v0103000.2.exon.8;Parent=LotjaGi4g1v0103000.2
LjG1.1_chr4	PGSB	three_prime_UTR	14295456	14295472	.	+	.	ID=LotjaGi4g1v0103000.2.three_prime_UTR.2;Parent=LotjaGi4g1v0103000.2
###
LjG1.1_chr4	PGSB	gene	14293012	14300561	.	-	.	ID=LotjaGi4g1v0103100
LjG1.1_chr4	PGSB	mRNA	14293012	14300561	.	-	.	ID=LotjaGi4g1v0103100.1;Parent=LotjaGi4g1v0103100
LjG1.1_chr4	PGSB	three_prime_UTR	14293012	14299041	.	-	.	ID=LotjaGi4g1v0103100.1.three_prime_UTR.1;Parent=LotjaGi4g1v0103100.1
LjG1.1_chr4	PGSB	exon	14293012	14299335	.	-	.	ID=LotjaGi4g1v0103100.1.exon.1;Parent=LotjaGi4g1v0103100.1
LjG1.1_chr4	PGSB	CDS	14299042	14299335	.	-	0	ID=LotjaGi4g1v0103100.1.CDS.1;Parent=LotjaGi4g1v0103100.1
LjG1.1_chr4	PGSB	exon	14299436	14299567	.	-	.	ID=LotjaGi4g1v0103100.1.exon.2;Parent=LotjaGi4g1v0103100.1
LjG1.1_chr4	PGSB	CDS	14299436	14299567	.	-	0	ID=LotjaGi4g1v0103100.1.CDS.2;Parent=LotjaGi4g1v0103100.1
LjG1.1_chr4	PGSB	exon	14299694	14299838	.	-	.	ID=LotjaGi4g1v0103100.1.exon.3;Parent=LotjaGi4g1v0103100.1
LjG1.1_chr4	PGSB	CDS	14299694	14299838	.	-	1	ID=LotjaGi4g1v0103100.1.CDS.3;Parent=LotjaGi4g1v0103100.1
LjG1.1_chr4	PGSB	exon	14300088	14300167	.	-	.	ID=LotjaGi4g1v0103100.1.exon.4;Parent=LotjaGi4g1v0103100.1
LjG1.1_chr4	PGSB	CDS	14300088	14300167	.	-	0	ID=LotjaGi4g1v0103100.1.CDS.4;Parent=LotjaGi4g1v0103100.1
LjG1.1_chr4	PGSB	CDS	14300275	14300373	.	-	0	ID=LotjaGi4g1v0103100.1.CDS.5;Parent=LotjaGi4g1v0103100.1
LjG1.1_chr4	PGSB	exon	14300275	14300561	.	-	.	ID=LotjaGi4g1v0103100.1.exon.5;Parent=LotjaGi4g1v0103100.1
LjG1.1_chr4	PGSB	five_prime_UTR	14300374	14300561	.	-	.	ID=LotjaGi4g1v0103100.1.five_prime_UTR.2;Parent=LotjaGi4g1v0103100.1
LjG1.1_chr4	PGSB	mRNA	14299042	14300355	.	-	.	ID=LotjaGi4g1v0103100.2;Parent=LotjaGi4g1v0103100
LjG1.1_chr4	PGSB	exon	14299042	14299335	.	-	.	ID=LotjaGi4g1v0103100.2.exon.1;Parent=LotjaGi4g1v0103100.2
LjG1.1_chr4	PGSB	CDS	14299042	14299335	.	-	0	ID=LotjaGi4g1v0103100.2.CDS.1;Parent=LotjaGi4g1v0103100.2
LjG1.1_chr4	PGSB	exon	14299436	14299567	.	-	.	ID=LotjaGi4g1v0103100.2.exon.2;Parent=LotjaGi4g1v0103100.2
LjG1.1_chr4	PGSB	CDS	14299436	14299567	.	-	0	ID=LotjaGi4g1v0103100.2.CDS.2;Parent=LotjaGi4g1v0103100.2
LjG1.1_chr4	PGSB	exon	14299694	14299838	.	-	.	ID=LotjaGi4g1v0103100.2.exon.3;Parent=LotjaGi4g1v0103100.2
LjG1.1_chr4	PGSB	CDS	14299694	14299838	.	-	1	ID=LotjaGi4g1v0103100.2.CDS.3;Parent=LotjaGi4g1v0103100.2
LjG1.1_chr4	PGSB	CDS	14300106	14300107	.	-	0	ID=LotjaGi4g1v0103100.2.CDS.4;Parent=LotjaGi4g1v0103100.2
LjG1.1_chr4	PGSB	exon	14300106	14300167	.	-	.	ID=LotjaGi4g1v0103100.2.exon.4;Parent=LotjaGi4g1v0103100.2
LjG1.1_chr4	PGSB	five_prime_UTR	14300108	14300167	.	-	.	ID=LotjaGi4g1v0103100.2.five_prime_UTR.1;Parent=LotjaGi4g1v0103100.2
LjG1.1_chr4	PGSB	exon	14300275	14300355	.	-	.	ID=LotjaGi4g1v0103100.2.exon.5;Parent=LotjaGi4g1v0103100.2
LjG1.1_chr4	PGSB	five_prime_UTR	14300275	14300355	.	-	.	ID=LotjaGi4g1v0103100.2.five_prime_UTR.2;Parent=LotjaGi4g1v0103100.2
LjG1.1_chr4	PGSB	mRNA	14299042	14300373	.	-	.	ID=LotjaGi4g1v0103100.3;Parent=LotjaGi4g1v0103100
LjG1.1_chr4	PGSB	exon	14299042	14299335	.	-	.	ID=LotjaGi4g1v0103100.3.exon.1;Parent=LotjaGi4g1v0103100.3
LjG1.1_chr4	PGSB	CDS	14299042	14299335	.	-	0	ID=LotjaGi4g1v0103100.3.CDS.1;Parent=LotjaGi4g1v0103100.3
LjG1.1_chr4	PGSB	exon	14299436	14299507	.	-	.	ID=LotjaGi4g1v0103100.3.exon.2;Parent=LotjaGi4g1v0103100.3
LjG1.1_chr4	PGSB	CDS	14299436	14299507	.	-	0	ID=LotjaGi4g1v0103100.3.CDS.2;Parent=LotjaGi4g1v0103100.3
LjG1.1_chr4	PGSB	exon	14299694	14299838	.	-	.	ID=LotjaGi4g1v0103100.3.exon.3;Parent=LotjaGi4g1v0103100.3
LjG1.1_chr4	PGSB	CDS	14299694	14299838	.	-	1	ID=LotjaGi4g1v0103100.3.CDS.3;Parent=LotjaGi4g1v0103100.3
LjG1.1_chr4	PGSB	exon	14300088	14300167	.	-	.	ID=LotjaGi4g1v0103100.3.exon.4;Parent=LotjaGi4g1v0103100.3
LjG1.1_chr4	PGSB	CDS	14300088	14300167	.	-	0	ID=LotjaGi4g1v0103100.3.CDS.4;Parent=LotjaGi4g1v0103100.3
LjG1.1_chr4	PGSB	exon	14300275	14300373	.	-	.	ID=LotjaGi4g1v0103100.3.exon.5;Parent=LotjaGi4g1v0103100.3
LjG1.1_chr4	PGSB	CDS	14300275	14300373	.	-	0	ID=LotjaGi4g1v0103100.3.CDS.5;Parent=LotjaGi4g1v0103100.3
###
###
###
LjG1.1_chr4	PGSB	gene	14329648	14331743	.	-	.	ID=LotjaGi4g1v0103400
LjG1.1_chr4	PGSB	mRNA	14329648	14331743	.	-	.	ID=LotjaGi4g1v0103400.1;Parent=LotjaGi4g1v0103400
LjG1.1_chr4	PGSB	three_prime_UTR	14329648	14330292	.	-	.	ID=LotjaGi4g1v0103400.1.three_prime_UTR.1;Parent=LotjaGi4g1v0103400.1
LjG1.1_chr4	PGSB	exon	14329648	14331743	.	-	.	ID=LotjaGi4g1v0103400.1.exon.1;Parent=LotjaGi4g1v0103400.1
LjG1.1_chr4	PGSB	CDS	14330293	14331684	.	-	0	ID=LotjaGi4g1v0103400.1.CDS.1;Parent=LotjaGi4g1v0103400.1
LjG1.1_chr4	PGSB	five_prime_UTR	14331685	14331743	.	-	.	ID=LotjaGi4g1v0103400.1.five_prime_UTR.2;Parent=LotjaGi4g1v0103400.1
###
LjG1.1_chr4	PGSB	gene	14346623	14348510	.	-	.	ID=LotjaGi4g1v0103500
LjG1.1_chr4	PGSB	mRNA	14346623	14348510	.	-	.	ID=LotjaGi4g1v0103500.1;Parent=LotjaGi4g1v0103500
LjG1.1_chr4	PGSB	three_prime_UTR	14346623	14346879	.	-	.	ID=LotjaGi4g1v0103500.1.three_prime_UTR.1;Parent=LotjaGi4g1v0103500.1
LjG1.1_chr4	PGSB	exon	14346623	14348510	.	-	.	ID=LotjaGi4g1v0103500.1.exon.1;Parent=LotjaGi4g1v0103500.1
LjG1.1_chr4	PGSB	CDS	14346880	14347728	.	-	0	ID=LotjaGi4g1v0103500.1.CDS.1;Parent=LotjaGi4g1v0103500.1
LjG1.1_chr4	PGSB	five_prime_UTR	14347729	14348510	.	-	.	ID=LotjaGi4g1v0103500.1.five_prime_UTR.2;Parent=LotjaGi4g1v0103500.1
###
LjG1.1_chr4	PGSB	gene	14355275	14359710	.	-	.	ID=LotjaGi4g1v0103600
LjG1.1_chr4	PGSB	mRNA	14355275	14359710	.	-	.	ID=LotjaGi4g1v0103600.1;Parent=LotjaGi4g1v0103600
LjG1.1_chr4	PGSB	exon	14355275	14356602	.	-	.	ID=LotjaGi4g1v0103600.1.exon.1;Parent=LotjaGi4g1v0103600.1
LjG1.1_chr4	PGSB	three_prime_UTR	14355275	14356602	.	-	.	ID=LotjaGi4g1v0103600.1.three_prime_UTR.1;Parent=LotjaGi4g1v0103600.1
LjG1.1_chr4	PGSB	three_prime_UTR	14356704	14358345	.	-	.	ID=LotjaGi4g1v0103600.1.three_prime_UTR.2;Parent=LotjaGi4g1v0103600.1
LjG1.1_chr4	PGSB	exon	14356704	14359710	.	-	.	ID=LotjaGi4g1v0103600.1.exon.2;Parent=LotjaGi4g1v0103600.1
LjG1.1_chr4	PGSB	CDS	14358346	14359587	.	-	0	ID=LotjaGi4g1v0103600.1.CDS.1;Parent=LotjaGi4g1v0103600.1
LjG1.1_chr4	PGSB	five_prime_UTR	14359588	14359710	.	-	.	ID=LotjaGi4g1v0103600.1.five_prime_UTR.3;Parent=LotjaGi4g1v0103600.1
###
LjG1.1_chr4	PGSB	gene	14388113	14390253	.	+	.	ID=LotjaGi4g1v0103700
LjG1.1_chr4	PGSB	mRNA	14388113	14390253	.	+	.	ID=LotjaGi4g1v0103700.1;Parent=LotjaGi4g1v0103700
LjG1.1_chr4	PGSB	CDS	14388113	14389546	.	+	0	ID=LotjaGi4g1v0103700.1.CDS.1;Parent=LotjaGi4g1v0103700.1
LjG1.1_chr4	PGSB	exon	14388113	14390253	.	+	.	ID=LotjaGi4g1v0103700.1.exon.1;Parent=LotjaGi4g1v0103700.1
LjG1.1_chr4	PGSB	three_prime_UTR	14389547	14390253	.	+	.	ID=LotjaGi4g1v0103700.1.three_prime_UTR.1;Parent=LotjaGi4g1v0103700.1
###
LjG1.1_chr4	PGSB	gene	14402458	14406459	.	-	.	ID=LotjaGi4g1v0103800
LjG1.1_chr4	PGSB	mRNA	14402458	14406459	.	-	.	ID=LotjaGi4g1v0103800.1;Parent=LotjaGi4g1v0103800
LjG1.1_chr4	PGSB	three_prime_UTR	14402458	14403134	.	-	.	ID=LotjaGi4g1v0103800.1.three_prime_UTR.1;Parent=LotjaGi4g1v0103800.1
LjG1.1_chr4	PGSB	exon	14402458	14403428	.	-	.	ID=LotjaGi4g1v0103800.1.exon.1;Parent=LotjaGi4g1v0103800.1
LjG1.1_chr4	PGSB	CDS	14403135	14403428	.	-	0	ID=LotjaGi4g1v0103800.1.CDS.1;Parent=LotjaGi4g1v0103800.1
LjG1.1_chr4	PGSB	exon	14403704	14403835	.	-	.	ID=LotjaGi4g1v0103800.1.exon.2;Parent=LotjaGi4g1v0103800.1
LjG1.1_chr4	PGSB	CDS	14403704	14403835	.	-	0	ID=LotjaGi4g1v0103800.1.CDS.2;Parent=LotjaGi4g1v0103800.1
LjG1.1_chr4	PGSB	exon	14403959	14404103	.	-	.	ID=LotjaGi4g1v0103800.1.exon.3;Parent=LotjaGi4g1v0103800.1
LjG1.1_chr4	PGSB	CDS	14403959	14404103	.	-	1	ID=LotjaGi4g1v0103800.1.CDS.3;Parent=LotjaGi4g1v0103800.1
LjG1.1_chr4	PGSB	exon	14404235	14404314	.	-	.	ID=LotjaGi4g1v0103800.1.exon.4;Parent=LotjaGi4g1v0103800.1
LjG1.1_chr4	PGSB	CDS	14404235	14404314	.	-	0	ID=LotjaGi4g1v0103800.1.CDS.4;Parent=LotjaGi4g1v0103800.1
LjG1.1_chr4	PGSB	CDS	14404544	14404639	.	-	0	ID=LotjaGi4g1v0103800.1.CDS.5;Parent=LotjaGi4g1v0103800.1
LjG1.1_chr4	PGSB	exon	14404544	14404641	.	-	.	ID=LotjaGi4g1v0103800.1.exon.5;Parent=LotjaGi4g1v0103800.1
LjG1.1_chr4	PGSB	five_prime_UTR	14404640	14404641	.	-	.	ID=LotjaGi4g1v0103800.1.five_prime_UTR.2;Parent=LotjaGi4g1v0103800.1
LjG1.1_chr4	PGSB	exon	14405092	14406459	.	-	.	ID=LotjaGi4g1v0103800.1.exon.6;Parent=LotjaGi4g1v0103800.1
LjG1.1_chr4	PGSB	five_prime_UTR	14405092	14406459	.	-	.	ID=LotjaGi4g1v0103800.1.five_prime_UTR.3;Parent=LotjaGi4g1v0103800.1
LjG1.1_chr4	PGSB	mRNA	14403135	14404621	.	-	.	ID=LotjaGi4g1v0103800.2;Parent=LotjaGi4g1v0103800
LjG1.1_chr4	PGSB	exon	14403135	14403428	.	-	.	ID=LotjaGi4g1v0103800.2.exon.1;Parent=LotjaGi4g1v0103800.2
LjG1.1_chr4	PGSB	CDS	14403135	14403428	.	-	0	ID=LotjaGi4g1v0103800.2.CDS.1;Parent=LotjaGi4g1v0103800.2
LjG1.1_chr4	PGSB	exon	14403704	14403775	.	-	.	ID=LotjaGi4g1v0103800.2.exon.2;Parent=LotjaGi4g1v0103800.2
LjG1.1_chr4	PGSB	CDS	14403704	14403775	.	-	0	ID=LotjaGi4g1v0103800.2.CDS.2;Parent=LotjaGi4g1v0103800.2
LjG1.1_chr4	PGSB	exon	14403959	14404103	.	-	.	ID=LotjaGi4g1v0103800.2.exon.3;Parent=LotjaGi4g1v0103800.2
LjG1.1_chr4	PGSB	CDS	14403959	14404103	.	-	1	ID=LotjaGi4g1v0103800.2.CDS.3;Parent=LotjaGi4g1v0103800.2
LjG1.1_chr4	PGSB	CDS	14404235	14404254	.	-	0	ID=LotjaGi4g1v0103800.2.CDS.4;Parent=LotjaGi4g1v0103800.2
LjG1.1_chr4	PGSB	exon	14404235	14404314	.	-	.	ID=LotjaGi4g1v0103800.2.exon.4;Parent=LotjaGi4g1v0103800.2
LjG1.1_chr4	PGSB	five_prime_UTR	14404255	14404314	.	-	.	ID=LotjaGi4g1v0103800.2.five_prime_UTR.1;Parent=LotjaGi4g1v0103800.2
LjG1.1_chr4	PGSB	exon	14404544	14404621	.	-	.	ID=LotjaGi4g1v0103800.2.exon.5;Parent=LotjaGi4g1v0103800.2
LjG1.1_chr4	PGSB	five_prime_UTR	14404544	14404621	.	-	.	ID=LotjaGi4g1v0103800.2.five_prime_UTR.2;Parent=LotjaGi4g1v0103800.2
LjG1.1_chr4	PGSB	mRNA	14403135	14404654	.	-	.	ID=LotjaGi4g1v0103800.3;Parent=LotjaGi4g1v0103800
LjG1.1_chr4	PGSB	exon	14403135	14403428	.	-	.	ID=LotjaGi4g1v0103800.3.exon.1;Parent=LotjaGi4g1v0103800.3
LjG1.1_chr4	PGSB	CDS	14403135	14403428	.	-	0	ID=LotjaGi4g1v0103800.3.CDS.1;Parent=LotjaGi4g1v0103800.3
LjG1.1_chr4	PGSB	exon	14403704	14403835	.	-	.	ID=LotjaGi4g1v0103800.3.exon.2;Parent=LotjaGi4g1v0103800.3
LjG1.1_chr4	PGSB	CDS	14403704	14403835	.	-	0	ID=LotjaGi4g1v0103800.3.CDS.2;Parent=LotjaGi4g1v0103800.3
LjG1.1_chr4	PGSB	exon	14403959	14404103	.	-	.	ID=LotjaGi4g1v0103800.3.exon.3;Parent=LotjaGi4g1v0103800.3
LjG1.1_chr4	PGSB	CDS	14403959	14404103	.	-	1	ID=LotjaGi4g1v0103800.3.CDS.3;Parent=LotjaGi4g1v0103800.3
LjG1.1_chr4	PGSB	exon	14404235	14404314	.	-	.	ID=LotjaGi4g1v0103800.3.exon.4;Parent=LotjaGi4g1v0103800.3
LjG1.1_chr4	PGSB	CDS	14404235	14404314	.	-	0	ID=LotjaGi4g1v0103800.3.CDS.4;Parent=LotjaGi4g1v0103800.3
LjG1.1_chr4	PGSB	CDS	14404544	14404648	.	-	0	ID=LotjaGi4g1v0103800.3.CDS.5;Parent=LotjaGi4g1v0103800.3
LjG1.1_chr4	PGSB	exon	14404544	14404654	.	-	.	ID=LotjaGi4g1v0103800.3.exon.5;Parent=LotjaGi4g1v0103800.3
###
LjG1.1_chr4	PGSB	gene	14480866	14492994	.	+	.	ID=LotjaGi4g1v0103900
LjG1.1_chr4	PGSB	mRNA	14480866	14492994	.	+	.	ID=LotjaGi4g1v0103900.1;Parent=LotjaGi4g1v0103900
LjG1.1_chr4	PGSB	five_prime_UTR	14480866	14481090	.	+	.	ID=LotjaGi4g1v0103900.1.five_prime_UTR.1;Parent=LotjaGi4g1v0103900.1
LjG1.1_chr4	PGSB	exon	14480866	14481248	.	+	.	ID=LotjaGi4g1v0103900.1.exon.1;Parent=LotjaGi4g1v0103900.1
LjG1.1_chr4	PGSB	CDS	14481091	14481248	.	+	0	ID=LotjaGi4g1v0103900.1.CDS.1;Parent=LotjaGi4g1v0103900.1
LjG1.1_chr4	PGSB	exon	14481462	14481609	.	+	.	ID=LotjaGi4g1v0103900.1.exon.2;Parent=LotjaGi4g1v0103900.1
LjG1.1_chr4	PGSB	CDS	14481462	14481609	.	+	1	ID=LotjaGi4g1v0103900.1.CDS.2;Parent=LotjaGi4g1v0103900.1
LjG1.1_chr4	PGSB	exon	14482105	14482224	.	+	.	ID=LotjaGi4g1v0103900.1.exon.3;Parent=LotjaGi4g1v0103900.1
LjG1.1_chr4	PGSB	CDS	14482105	14482224	.	+	0	ID=LotjaGi4g1v0103900.1.CDS.3;Parent=LotjaGi4g1v0103900.1
LjG1.1_chr4	PGSB	exon	14482321	14482455	.	+	.	ID=LotjaGi4g1v0103900.1.exon.4;Parent=LotjaGi4g1v0103900.1
LjG1.1_chr4	PGSB	CDS	14482321	14482455	.	+	0	ID=LotjaGi4g1v0103900.1.CDS.4;Parent=LotjaGi4g1v0103900.1
LjG1.1_chr4	PGSB	exon	14482551	14482612	.	+	.	ID=LotjaGi4g1v0103900.1.exon.5;Parent=LotjaGi4g1v0103900.1
LjG1.1_chr4	PGSB	CDS	14482551	14482612	.	+	0	ID=LotjaGi4g1v0103900.1.CDS.5;Parent=LotjaGi4g1v0103900.1
LjG1.1_chr4	PGSB	exon	14483905	14483980	.	+	.	ID=LotjaGi4g1v0103900.1.exon.6;Parent=LotjaGi4g1v0103900.1
LjG1.1_chr4	PGSB	CDS	14483905	14483980	.	+	1	ID=LotjaGi4g1v0103900.1.CDS.6;Parent=LotjaGi4g1v0103900.1
LjG1.1_chr4	PGSB	exon	14484658	14484759	.	+	.	ID=LotjaGi4g1v0103900.1.exon.7;Parent=LotjaGi4g1v0103900.1
LjG1.1_chr4	PGSB	CDS	14484658	14484759	.	+	0	ID=LotjaGi4g1v0103900.1.CDS.7;Parent=LotjaGi4g1v0103900.1
LjG1.1_chr4	PGSB	exon	14486117	14486224	.	+	.	ID=LotjaGi4g1v0103900.1.exon.8;Parent=LotjaGi4g1v0103900.1
LjG1.1_chr4	PGSB	CDS	14486117	14486224	.	+	0	ID=LotjaGi4g1v0103900.1.CDS.8;Parent=LotjaGi4g1v0103900.1
LjG1.1_chr4	PGSB	exon	14487932	14487990	.	+	.	ID=LotjaGi4g1v0103900.1.exon.9;Parent=LotjaGi4g1v0103900.1
LjG1.1_chr4	PGSB	CDS	14487932	14487990	.	+	0	ID=LotjaGi4g1v0103900.1.CDS.9;Parent=LotjaGi4g1v0103900.1
LjG1.1_chr4	PGSB	exon	14489607	14489781	.	+	.	ID=LotjaGi4g1v0103900.1.exon.10;Parent=LotjaGi4g1v0103900.1
LjG1.1_chr4	PGSB	CDS	14489607	14489781	.	+	1	ID=LotjaGi4g1v0103900.1.CDS.10;Parent=LotjaGi4g1v0103900.1
LjG1.1_chr4	PGSB	exon	14490888	14491022	.	+	.	ID=LotjaGi4g1v0103900.1.exon.11;Parent=LotjaGi4g1v0103900.1
LjG1.1_chr4	PGSB	CDS	14490888	14491022	.	+	0	ID=LotjaGi4g1v0103900.1.CDS.11;Parent=LotjaGi4g1v0103900.1
LjG1.1_chr4	PGSB	exon	14491107	14491205	.	+	.	ID=LotjaGi4g1v0103900.1.exon.12;Parent=LotjaGi4g1v0103900.1
LjG1.1_chr4	PGSB	CDS	14491107	14491205	.	+	0	ID=LotjaGi4g1v0103900.1.CDS.12;Parent=LotjaGi4g1v0103900.1
LjG1.1_chr4	PGSB	exon	14491353	14491461	.	+	.	ID=LotjaGi4g1v0103900.1.exon.13;Parent=LotjaGi4g1v0103900.1
LjG1.1_chr4	PGSB	CDS	14491353	14491461	.	+	0	ID=LotjaGi4g1v0103900.1.CDS.13;Parent=LotjaGi4g1v0103900.1
LjG1.1_chr4	PGSB	exon	14492126	14492238	.	+	.	ID=LotjaGi4g1v0103900.1.exon.14;Parent=LotjaGi4g1v0103900.1
LjG1.1_chr4	PGSB	CDS	14492126	14492238	.	+	2	ID=LotjaGi4g1v0103900.1.CDS.14;Parent=LotjaGi4g1v0103900.1
LjG1.1_chr4	PGSB	CDS	14492324	14492401	.	+	0	ID=LotjaGi4g1v0103900.1.CDS.15;Parent=LotjaGi4g1v0103900.1
LjG1.1_chr4	PGSB	exon	14492324	14492994	.	+	.	ID=LotjaGi4g1v0103900.1.exon.15;Parent=LotjaGi4g1v0103900.1
LjG1.1_chr4	PGSB	three_prime_UTR	14492402	14492994	.	+	.	ID=LotjaGi4g1v0103900.1.three_prime_UTR.2;Parent=LotjaGi4g1v0103900.1
LjG1.1_chr4	PGSB	mRNA	14481100	14492401	.	+	.	ID=LotjaGi4g1v0103900.2;Parent=LotjaGi4g1v0103900
LjG1.1_chr4	PGSB	five_prime_UTR	14481100	14481162	.	+	.	ID=LotjaGi4g1v0103900.2.five_prime_UTR.1;Parent=LotjaGi4g1v0103900.2
LjG1.1_chr4	PGSB	exon	14481100	14481248	.	+	.	ID=LotjaGi4g1v0103900.2.exon.1;Parent=LotjaGi4g1v0103900.2
LjG1.1_chr4	PGSB	CDS	14481163	14481248	.	+	0	ID=LotjaGi4g1v0103900.2.CDS.1;Parent=LotjaGi4g1v0103900.2
LjG1.1_chr4	PGSB	exon	14481462	14481609	.	+	.	ID=LotjaGi4g1v0103900.2.exon.2;Parent=LotjaGi4g1v0103900.2
LjG1.1_chr4	PGSB	CDS	14481462	14481609	.	+	1	ID=LotjaGi4g1v0103900.2.CDS.2;Parent=LotjaGi4g1v0103900.2
LjG1.1_chr4	PGSB	exon	14482105	14482224	.	+	.	ID=LotjaGi4g1v0103900.2.exon.3;Parent=LotjaGi4g1v0103900.2
LjG1.1_chr4	PGSB	CDS	14482105	14482224	.	+	0	ID=LotjaGi4g1v0103900.2.CDS.3;Parent=LotjaGi4g1v0103900.2
LjG1.1_chr4	PGSB	exon	14482321	14482455	.	+	.	ID=LotjaGi4g1v0103900.2.exon.4;Parent=LotjaGi4g1v0103900.2
LjG1.1_chr4	PGSB	CDS	14482321	14482455	.	+	0	ID=LotjaGi4g1v0103900.2.CDS.4;Parent=LotjaGi4g1v0103900.2
LjG1.1_chr4	PGSB	exon	14482551	14482612	.	+	.	ID=LotjaGi4g1v0103900.2.exon.5;Parent=LotjaGi4g1v0103900.2
LjG1.1_chr4	PGSB	CDS	14482551	14482612	.	+	0	ID=LotjaGi4g1v0103900.2.CDS.5;Parent=LotjaGi4g1v0103900.2
LjG1.1_chr4	PGSB	exon	14483905	14483980	.	+	.	ID=LotjaGi4g1v0103900.2.exon.6;Parent=LotjaGi4g1v0103900.2
LjG1.1_chr4	PGSB	CDS	14483905	14483980	.	+	1	ID=LotjaGi4g1v0103900.2.CDS.6;Parent=LotjaGi4g1v0103900.2
LjG1.1_chr4	PGSB	exon	14484658	14484759	.	+	.	ID=LotjaGi4g1v0103900.2.exon.7;Parent=LotjaGi4g1v0103900.2
LjG1.1_chr4	PGSB	CDS	14484658	14484759	.	+	0	ID=LotjaGi4g1v0103900.2.CDS.7;Parent=LotjaGi4g1v0103900.2
LjG1.1_chr4	PGSB	exon	14485344	14485352	.	+	.	ID=LotjaGi4g1v0103900.2.exon.8;Parent=LotjaGi4g1v0103900.2
LjG1.1_chr4	PGSB	CDS	14485344	14485352	.	+	0	ID=LotjaGi4g1v0103900.2.CDS.8;Parent=LotjaGi4g1v0103900.2
LjG1.1_chr4	PGSB	exon	14486117	14486224	.	+	.	ID=LotjaGi4g1v0103900.2.exon.9;Parent=LotjaGi4g1v0103900.2
LjG1.1_chr4	PGSB	CDS	14486117	14486224	.	+	0	ID=LotjaGi4g1v0103900.2.CDS.9;Parent=LotjaGi4g1v0103900.2
LjG1.1_chr4	PGSB	exon	14487932	14487990	.	+	.	ID=LotjaGi4g1v0103900.2.exon.10;Parent=LotjaGi4g1v0103900.2
LjG1.1_chr4	PGSB	CDS	14487932	14487990	.	+	0	ID=LotjaGi4g1v0103900.2.CDS.10;Parent=LotjaGi4g1v0103900.2
LjG1.1_chr4	PGSB	exon	14489607	14489781	.	+	.	ID=LotjaGi4g1v0103900.2.exon.11;Parent=LotjaGi4g1v0103900.2
LjG1.1_chr4	PGSB	CDS	14489607	14489781	.	+	1	ID=LotjaGi4g1v0103900.2.CDS.11;Parent=LotjaGi4g1v0103900.2
LjG1.1_chr4	PGSB	exon	14490888	14491022	.	+	.	ID=LotjaGi4g1v0103900.2.exon.12;Parent=LotjaGi4g1v0103900.2
LjG1.1_chr4	PGSB	CDS	14490888	14491022	.	+	0	ID=LotjaGi4g1v0103900.2.CDS.12;Parent=LotjaGi4g1v0103900.2
LjG1.1_chr4	PGSB	exon	14491107	14491205	.	+	.	ID=LotjaGi4g1v0103900.2.exon.13;Parent=LotjaGi4g1v0103900.2
LjG1.1_chr4	PGSB	CDS	14491107	14491205	.	+	0	ID=LotjaGi4g1v0103900.2.CDS.13;Parent=LotjaGi4g1v0103900.2
LjG1.1_chr4	PGSB	exon	14491353	14491461	.	+	.	ID=LotjaGi4g1v0103900.2.exon.14;Parent=LotjaGi4g1v0103900.2
LjG1.1_chr4	PGSB	CDS	14491353	14491461	.	+	0	ID=LotjaGi4g1v0103900.2.CDS.14;Parent=LotjaGi4g1v0103900.2
LjG1.1_chr4	PGSB	exon	14492126	14492238	.	+	.	ID=LotjaGi4g1v0103900.2.exon.15;Parent=LotjaGi4g1v0103900.2
LjG1.1_chr4	PGSB	CDS	14492126	14492238	.	+	2	ID=LotjaGi4g1v0103900.2.CDS.15;Parent=LotjaGi4g1v0103900.2
LjG1.1_chr4	PGSB	exon	14492324	14492401	.	+	.	ID=LotjaGi4g1v0103900.2.exon.16;Parent=LotjaGi4g1v0103900.2
LjG1.1_chr4	PGSB	CDS	14492324	14492401	.	+	0	ID=LotjaGi4g1v0103900.2.CDS.16;Parent=LotjaGi4g1v0103900.2
LjG1.1_chr4	PGSB	mRNA	14481100	14492401	.	+	.	ID=LotjaGi4g1v0103900.3;Parent=LotjaGi4g1v0103900
LjG1.1_chr4	PGSB	five_prime_UTR	14481100	14481162	.	+	.	ID=LotjaGi4g1v0103900.3.five_prime_UTR.1;Parent=LotjaGi4g1v0103900.3
LjG1.1_chr4	PGSB	exon	14481100	14481248	.	+	.	ID=LotjaGi4g1v0103900.3.exon.1;Parent=LotjaGi4g1v0103900.3
LjG1.1_chr4	PGSB	CDS	14481163	14481248	.	+	0	ID=LotjaGi4g1v0103900.3.CDS.1;Parent=LotjaGi4g1v0103900.3
LjG1.1_chr4	PGSB	exon	14481462	14481609	.	+	.	ID=LotjaGi4g1v0103900.3.exon.2;Parent=LotjaGi4g1v0103900.3
LjG1.1_chr4	PGSB	CDS	14481462	14481609	.	+	1	ID=LotjaGi4g1v0103900.3.CDS.2;Parent=LotjaGi4g1v0103900.3
LjG1.1_chr4	PGSB	exon	14482105	14482224	.	+	.	ID=LotjaGi4g1v0103900.3.exon.3;Parent=LotjaGi4g1v0103900.3
LjG1.1_chr4	PGSB	CDS	14482105	14482224	.	+	0	ID=LotjaGi4g1v0103900.3.CDS.3;Parent=LotjaGi4g1v0103900.3
LjG1.1_chr4	PGSB	exon	14482321	14482455	.	+	.	ID=LotjaGi4g1v0103900.3.exon.4;Parent=LotjaGi4g1v0103900.3
LjG1.1_chr4	PGSB	CDS	14482321	14482455	.	+	0	ID=LotjaGi4g1v0103900.3.CDS.4;Parent=LotjaGi4g1v0103900.3
LjG1.1_chr4	PGSB	exon	14482551	14482612	.	+	.	ID=LotjaGi4g1v0103900.3.exon.5;Parent=LotjaGi4g1v0103900.3
LjG1.1_chr4	PGSB	CDS	14482551	14482612	.	+	0	ID=LotjaGi4g1v0103900.3.CDS.5;Parent=LotjaGi4g1v0103900.3
LjG1.1_chr4	PGSB	exon	14483905	14483980	.	+	.	ID=LotjaGi4g1v0103900.3.exon.6;Parent=LotjaGi4g1v0103900.3
LjG1.1_chr4	PGSB	CDS	14483905	14483980	.	+	1	ID=LotjaGi4g1v0103900.3.CDS.6;Parent=LotjaGi4g1v0103900.3
LjG1.1_chr4	PGSB	exon	14484658	14484759	.	+	.	ID=LotjaGi4g1v0103900.3.exon.7;Parent=LotjaGi4g1v0103900.3
LjG1.1_chr4	PGSB	CDS	14484658	14484759	.	+	0	ID=LotjaGi4g1v0103900.3.CDS.7;Parent=LotjaGi4g1v0103900.3
LjG1.1_chr4	PGSB	exon	14485621	14485629	.	+	.	ID=LotjaGi4g1v0103900.3.exon.8;Parent=LotjaGi4g1v0103900.3
LjG1.1_chr4	PGSB	CDS	14485621	14485629	.	+	0	ID=LotjaGi4g1v0103900.3.CDS.8;Parent=LotjaGi4g1v0103900.3
LjG1.1_chr4	PGSB	exon	14486117	14486224	.	+	.	ID=LotjaGi4g1v0103900.3.exon.9;Parent=LotjaGi4g1v0103900.3
LjG1.1_chr4	PGSB	CDS	14486117	14486224	.	+	0	ID=LotjaGi4g1v0103900.3.CDS.9;Parent=LotjaGi4g1v0103900.3
LjG1.1_chr4	PGSB	exon	14487932	14487990	.	+	.	ID=LotjaGi4g1v0103900.3.exon.10;Parent=LotjaGi4g1v0103900.3
LjG1.1_chr4	PGSB	CDS	14487932	14487990	.	+	0	ID=LotjaGi4g1v0103900.3.CDS.10;Parent=LotjaGi4g1v0103900.3
LjG1.1_chr4	PGSB	exon	14489607	14489781	.	+	.	ID=LotjaGi4g1v0103900.3.exon.11;Parent=LotjaGi4g1v0103900.3
LjG1.1_chr4	PGSB	CDS	14489607	14489781	.	+	1	ID=LotjaGi4g1v0103900.3.CDS.11;Parent=LotjaGi4g1v0103900.3
LjG1.1_chr4	PGSB	exon	14490888	14491022	.	+	.	ID=LotjaGi4g1v0103900.3.exon.12;Parent=LotjaGi4g1v0103900.3
LjG1.1_chr4	PGSB	CDS	14490888	14491022	.	+	0	ID=LotjaGi4g1v0103900.3.CDS.12;Parent=LotjaGi4g1v0103900.3
LjG1.1_chr4	PGSB	exon	14491107	14491205	.	+	.	ID=LotjaGi4g1v0103900.3.exon.13;Parent=LotjaGi4g1v0103900.3
LjG1.1_chr4	PGSB	CDS	14491107	14491205	.	+	0	ID=LotjaGi4g1v0103900.3.CDS.13;Parent=LotjaGi4g1v0103900.3
LjG1.1_chr4	PGSB	exon	14491353	14491461	.	+	.	ID=LotjaGi4g1v0103900.3.exon.14;Parent=LotjaGi4g1v0103900.3
LjG1.1_chr4	PGSB	CDS	14491353	14491461	.	+	0	ID=LotjaGi4g1v0103900.3.CDS.14;Parent=LotjaGi4g1v0103900.3
LjG1.1_chr4	PGSB	exon	14492126	14492238	.	+	.	ID=LotjaGi4g1v0103900.3.exon.15;Parent=LotjaGi4g1v0103900.3
LjG1.1_chr4	PGSB	CDS	14492126	14492238	.	+	2	ID=LotjaGi4g1v0103900.3.CDS.15;Parent=LotjaGi4g1v0103900.3
LjG1.1_chr4	PGSB	exon	14492324	14492401	.	+	.	ID=LotjaGi4g1v0103900.3.exon.16;Parent=LotjaGi4g1v0103900.3
LjG1.1_chr4	PGSB	CDS	14492324	14492401	.	+	0	ID=LotjaGi4g1v0103900.3.CDS.16;Parent=LotjaGi4g1v0103900.3
LjG1.1_chr4	PGSB	mRNA	14481110	14491586	.	+	.	ID=LotjaGi4g1v0103900.4;Parent=LotjaGi4g1v0103900
LjG1.1_chr4	PGSB	five_prime_UTR	14481110	14481162	.	+	.	ID=LotjaGi4g1v0103900.4.five_prime_UTR.1;Parent=LotjaGi4g1v0103900.4
LjG1.1_chr4	PGSB	exon	14481110	14481248	.	+	.	ID=LotjaGi4g1v0103900.4.exon.1;Parent=LotjaGi4g1v0103900.4
LjG1.1_chr4	PGSB	CDS	14481163	14481248	.	+	0	ID=LotjaGi4g1v0103900.4.CDS.1;Parent=LotjaGi4g1v0103900.4
LjG1.1_chr4	PGSB	exon	14481462	14481609	.	+	.	ID=LotjaGi4g1v0103900.4.exon.2;Parent=LotjaGi4g1v0103900.4
LjG1.1_chr4	PGSB	CDS	14481462	14481609	.	+	1	ID=LotjaGi4g1v0103900.4.CDS.2;Parent=LotjaGi4g1v0103900.4
LjG1.1_chr4	PGSB	exon	14482105	14482224	.	+	.	ID=LotjaGi4g1v0103900.4.exon.3;Parent=LotjaGi4g1v0103900.4
LjG1.1_chr4	PGSB	CDS	14482105	14482224	.	+	0	ID=LotjaGi4g1v0103900.4.CDS.3;Parent=LotjaGi4g1v0103900.4
LjG1.1_chr4	PGSB	exon	14482321	14482455	.	+	.	ID=LotjaGi4g1v0103900.4.exon.4;Parent=LotjaGi4g1v0103900.4
LjG1.1_chr4	PGSB	CDS	14482321	14482455	.	+	0	ID=LotjaGi4g1v0103900.4.CDS.4;Parent=LotjaGi4g1v0103900.4
LjG1.1_chr4	PGSB	exon	14482551	14482612	.	+	.	ID=LotjaGi4g1v0103900.4.exon.5;Parent=LotjaGi4g1v0103900.4
LjG1.1_chr4	PGSB	CDS	14482551	14482612	.	+	0	ID=LotjaGi4g1v0103900.4.CDS.5;Parent=LotjaGi4g1v0103900.4
LjG1.1_chr4	PGSB	exon	14483905	14483980	.	+	.	ID=LotjaGi4g1v0103900.4.exon.6;Parent=LotjaGi4g1v0103900.4
LjG1.1_chr4	PGSB	CDS	14483905	14483980	.	+	1	ID=LotjaGi4g1v0103900.4.CDS.6;Parent=LotjaGi4g1v0103900.4
LjG1.1_chr4	PGSB	exon	14484658	14484759	.	+	.	ID=LotjaGi4g1v0103900.4.exon.7;Parent=LotjaGi4g1v0103900.4
LjG1.1_chr4	PGSB	CDS	14484658	14484759	.	+	0	ID=LotjaGi4g1v0103900.4.CDS.7;Parent=LotjaGi4g1v0103900.4
LjG1.1_chr4	PGSB	exon	14485344	14485352	.	+	.	ID=LotjaGi4g1v0103900.4.exon.8;Parent=LotjaGi4g1v0103900.4
LjG1.1_chr4	PGSB	CDS	14485344	14485352	.	+	0	ID=LotjaGi4g1v0103900.4.CDS.8;Parent=LotjaGi4g1v0103900.4
LjG1.1_chr4	PGSB	exon	14486117	14486224	.	+	.	ID=LotjaGi4g1v0103900.4.exon.9;Parent=LotjaGi4g1v0103900.4
LjG1.1_chr4	PGSB	CDS	14486117	14486224	.	+	0	ID=LotjaGi4g1v0103900.4.CDS.9;Parent=LotjaGi4g1v0103900.4
LjG1.1_chr4	PGSB	exon	14487932	14487990	.	+	.	ID=LotjaGi4g1v0103900.4.exon.10;Parent=LotjaGi4g1v0103900.4
LjG1.1_chr4	PGSB	CDS	14487932	14487990	.	+	0	ID=LotjaGi4g1v0103900.4.CDS.10;Parent=LotjaGi4g1v0103900.4
LjG1.1_chr4	PGSB	exon	14489607	14489781	.	+	.	ID=LotjaGi4g1v0103900.4.exon.11;Parent=LotjaGi4g1v0103900.4
LjG1.1_chr4	PGSB	CDS	14489607	14489781	.	+	1	ID=LotjaGi4g1v0103900.4.CDS.11;Parent=LotjaGi4g1v0103900.4
LjG1.1_chr4	PGSB	exon	14490888	14491022	.	+	.	ID=LotjaGi4g1v0103900.4.exon.12;Parent=LotjaGi4g1v0103900.4
LjG1.1_chr4	PGSB	CDS	14490888	14491022	.	+	0	ID=LotjaGi4g1v0103900.4.CDS.12;Parent=LotjaGi4g1v0103900.4
LjG1.1_chr4	PGSB	exon	14491107	14491205	.	+	.	ID=LotjaGi4g1v0103900.4.exon.13;Parent=LotjaGi4g1v0103900.4
LjG1.1_chr4	PGSB	CDS	14491107	14491205	.	+	0	ID=LotjaGi4g1v0103900.4.CDS.13;Parent=LotjaGi4g1v0103900.4
LjG1.1_chr4	PGSB	CDS	14491353	14491472	.	+	0	ID=LotjaGi4g1v0103900.4.CDS.14;Parent=LotjaGi4g1v0103900.4
LjG1.1_chr4	PGSB	exon	14491353	14491479	.	+	.	ID=LotjaGi4g1v0103900.4.exon.14;Parent=LotjaGi4g1v0103900.4
LjG1.1_chr4	PGSB	three_prime_UTR	14491473	14491479	.	+	.	ID=LotjaGi4g1v0103900.4.three_prime_UTR.2;Parent=LotjaGi4g1v0103900.4
LjG1.1_chr4	PGSB	exon	14491530	14491586	.	+	.	ID=LotjaGi4g1v0103900.4.exon.15;Parent=LotjaGi4g1v0103900.4
LjG1.1_chr4	PGSB	three_prime_UTR	14491530	14491586	.	+	.	ID=LotjaGi4g1v0103900.4.three_prime_UTR.3;Parent=LotjaGi4g1v0103900.4
LjG1.1_chr4	PGSB	mRNA	14481110	14492401	.	+	.	ID=LotjaGi4g1v0103900.5;Parent=LotjaGi4g1v0103900
LjG1.1_chr4	PGSB	exon	14481110	14481248	.	+	.	ID=LotjaGi4g1v0103900.5.exon.1;Parent=LotjaGi4g1v0103900.5
LjG1.1_chr4	PGSB	five_prime_UTR	14481110	14481248	.	+	.	ID=LotjaGi4g1v0103900.5.five_prime_UTR.1;Parent=LotjaGi4g1v0103900.5
LjG1.1_chr4	PGSB	exon	14482130	14482224	.	+	.	ID=LotjaGi4g1v0103900.5.exon.2;Parent=LotjaGi4g1v0103900.5
LjG1.1_chr4	PGSB	five_prime_UTR	14482130	14482224	.	+	.	ID=LotjaGi4g1v0103900.5.five_prime_UTR.2;Parent=LotjaGi4g1v0103900.5
LjG1.1_chr4	PGSB	exon	14482321	14482455	.	+	.	ID=LotjaGi4g1v0103900.5.exon.3;Parent=LotjaGi4g1v0103900.5
LjG1.1_chr4	PGSB	five_prime_UTR	14482321	14482455	.	+	.	ID=LotjaGi4g1v0103900.5.five_prime_UTR.3;Parent=LotjaGi4g1v0103900.5
LjG1.1_chr4	PGSB	exon	14482551	14482612	.	+	.	ID=LotjaGi4g1v0103900.5.exon.4;Parent=LotjaGi4g1v0103900.5
LjG1.1_chr4	PGSB	five_prime_UTR	14482551	14482612	.	+	.	ID=LotjaGi4g1v0103900.5.five_prime_UTR.4;Parent=LotjaGi4g1v0103900.5
LjG1.1_chr4	PGSB	five_prime_UTR	14483905	14483977	.	+	.	ID=LotjaGi4g1v0103900.5.five_prime_UTR.5;Parent=LotjaGi4g1v0103900.5
LjG1.1_chr4	PGSB	exon	14483905	14483980	.	+	.	ID=LotjaGi4g1v0103900.5.exon.5;Parent=LotjaGi4g1v0103900.5
LjG1.1_chr4	PGSB	CDS	14483978	14483980	.	+	0	ID=LotjaGi4g1v0103900.5.CDS.1;Parent=LotjaGi4g1v0103900.5
LjG1.1_chr4	PGSB	exon	14484658	14484759	.	+	.	ID=LotjaGi4g1v0103900.5.exon.6;Parent=LotjaGi4g1v0103900.5
LjG1.1_chr4	PGSB	CDS	14484658	14484759	.	+	0	ID=LotjaGi4g1v0103900.5.CDS.2;Parent=LotjaGi4g1v0103900.5
LjG1.1_chr4	PGSB	exon	14485344	14485352	.	+	.	ID=LotjaGi4g1v0103900.5.exon.7;Parent=LotjaGi4g1v0103900.5
LjG1.1_chr4	PGSB	CDS	14485344	14485352	.	+	0	ID=LotjaGi4g1v0103900.5.CDS.3;Parent=LotjaGi4g1v0103900.5
LjG1.1_chr4	PGSB	exon	14486117	14486224	.	+	.	ID=LotjaGi4g1v0103900.5.exon.8;Parent=LotjaGi4g1v0103900.5
LjG1.1_chr4	PGSB	CDS	14486117	14486224	.	+	0	ID=LotjaGi4g1v0103900.5.CDS.4;Parent=LotjaGi4g1v0103900.5
LjG1.1_chr4	PGSB	exon	14487932	14487990	.	+	.	ID=LotjaGi4g1v0103900.5.exon.9;Parent=LotjaGi4g1v0103900.5
LjG1.1_chr4	PGSB	CDS	14487932	14487990	.	+	0	ID=LotjaGi4g1v0103900.5.CDS.5;Parent=LotjaGi4g1v0103900.5
LjG1.1_chr4	PGSB	exon	14489607	14489781	.	+	.	ID=LotjaGi4g1v0103900.5.exon.10;Parent=LotjaGi4g1v0103900.5
LjG1.1_chr4	PGSB	CDS	14489607	14489781	.	+	1	ID=LotjaGi4g1v0103900.5.CDS.6;Parent=LotjaGi4g1v0103900.5
LjG1.1_chr4	PGSB	exon	14490888	14491022	.	+	.	ID=LotjaGi4g1v0103900.5.exon.11;Parent=LotjaGi4g1v0103900.5
LjG1.1_chr4	PGSB	CDS	14490888	14491022	.	+	0	ID=LotjaGi4g1v0103900.5.CDS.7;Parent=LotjaGi4g1v0103900.5
LjG1.1_chr4	PGSB	exon	14491107	14491205	.	+	.	ID=LotjaGi4g1v0103900.5.exon.12;Parent=LotjaGi4g1v0103900.5
LjG1.1_chr4	PGSB	CDS	14491107	14491205	.	+	0	ID=LotjaGi4g1v0103900.5.CDS.8;Parent=LotjaGi4g1v0103900.5
LjG1.1_chr4	PGSB	exon	14491353	14491461	.	+	.	ID=LotjaGi4g1v0103900.5.exon.13;Parent=LotjaGi4g1v0103900.5
LjG1.1_chr4	PGSB	CDS	14491353	14491461	.	+	0	ID=LotjaGi4g1v0103900.5.CDS.9;Parent=LotjaGi4g1v0103900.5
LjG1.1_chr4	PGSB	exon	14492126	14492238	.	+	.	ID=LotjaGi4g1v0103900.5.exon.14;Parent=LotjaGi4g1v0103900.5
LjG1.1_chr4	PGSB	CDS	14492126	14492238	.	+	2	ID=LotjaGi4g1v0103900.5.CDS.10;Parent=LotjaGi4g1v0103900.5
LjG1.1_chr4	PGSB	exon	14492324	14492401	.	+	.	ID=LotjaGi4g1v0103900.5.exon.15;Parent=LotjaGi4g1v0103900.5
LjG1.1_chr4	PGSB	CDS	14492324	14492401	.	+	0	ID=LotjaGi4g1v0103900.5.CDS.11;Parent=LotjaGi4g1v0103900.5
LjG1.1_chr4	PGSB	mRNA	14481110	14492401	.	+	.	ID=LotjaGi4g1v0103900.6;Parent=LotjaGi4g1v0103900
LjG1.1_chr4	PGSB	five_prime_UTR	14481110	14481162	.	+	.	ID=LotjaGi4g1v0103900.6.five_prime_UTR.1;Parent=LotjaGi4g1v0103900.6
LjG1.1_chr4	PGSB	exon	14481110	14481248	.	+	.	ID=LotjaGi4g1v0103900.6.exon.1;Parent=LotjaGi4g1v0103900.6
LjG1.1_chr4	PGSB	CDS	14481163	14481248	.	+	0	ID=LotjaGi4g1v0103900.6.CDS.1;Parent=LotjaGi4g1v0103900.6
LjG1.1_chr4	PGSB	exon	14481462	14481609	.	+	.	ID=LotjaGi4g1v0103900.6.exon.2;Parent=LotjaGi4g1v0103900.6
LjG1.1_chr4	PGSB	CDS	14481462	14481609	.	+	1	ID=LotjaGi4g1v0103900.6.CDS.2;Parent=LotjaGi4g1v0103900.6
LjG1.1_chr4	PGSB	exon	14482105	14482224	.	+	.	ID=LotjaGi4g1v0103900.6.exon.3;Parent=LotjaGi4g1v0103900.6
LjG1.1_chr4	PGSB	CDS	14482105	14482224	.	+	0	ID=LotjaGi4g1v0103900.6.CDS.3;Parent=LotjaGi4g1v0103900.6
LjG1.1_chr4	PGSB	exon	14482321	14482455	.	+	.	ID=LotjaGi4g1v0103900.6.exon.4;Parent=LotjaGi4g1v0103900.6
LjG1.1_chr4	PGSB	CDS	14482321	14482455	.	+	0	ID=LotjaGi4g1v0103900.6.CDS.4;Parent=LotjaGi4g1v0103900.6
LjG1.1_chr4	PGSB	exon	14482551	14482660	.	+	.	ID=LotjaGi4g1v0103900.6.exon.5;Parent=LotjaGi4g1v0103900.6
LjG1.1_chr4	PGSB	CDS	14482551	14482660	.	+	0	ID=LotjaGi4g1v0103900.6.CDS.5;Parent=LotjaGi4g1v0103900.6
LjG1.1_chr4	PGSB	exon	14483905	14483980	.	+	.	ID=LotjaGi4g1v0103900.6.exon.6;Parent=LotjaGi4g1v0103900.6
LjG1.1_chr4	PGSB	CDS	14483905	14483980	.	+	1	ID=LotjaGi4g1v0103900.6.CDS.6;Parent=LotjaGi4g1v0103900.6
LjG1.1_chr4	PGSB	exon	14484658	14484759	.	+	.	ID=LotjaGi4g1v0103900.6.exon.7;Parent=LotjaGi4g1v0103900.6
LjG1.1_chr4	PGSB	CDS	14484658	14484759	.	+	0	ID=LotjaGi4g1v0103900.6.CDS.7;Parent=LotjaGi4g1v0103900.6
LjG1.1_chr4	PGSB	exon	14485344	14485352	.	+	.	ID=LotjaGi4g1v0103900.6.exon.8;Parent=LotjaGi4g1v0103900.6
LjG1.1_chr4	PGSB	CDS	14485344	14485352	.	+	0	ID=LotjaGi4g1v0103900.6.CDS.8;Parent=LotjaGi4g1v0103900.6
LjG1.1_chr4	PGSB	exon	14486117	14486224	.	+	.	ID=LotjaGi4g1v0103900.6.exon.9;Parent=LotjaGi4g1v0103900.6
LjG1.1_chr4	PGSB	CDS	14486117	14486224	.	+	0	ID=LotjaGi4g1v0103900.6.CDS.9;Parent=LotjaGi4g1v0103900.6
LjG1.1_chr4	PGSB	exon	14487932	14487990	.	+	.	ID=LotjaGi4g1v0103900.6.exon.10;Parent=LotjaGi4g1v0103900.6
LjG1.1_chr4	PGSB	CDS	14487932	14487990	.	+	0	ID=LotjaGi4g1v0103900.6.CDS.10;Parent=LotjaGi4g1v0103900.6
LjG1.1_chr4	PGSB	exon	14489607	14489781	.	+	.	ID=LotjaGi4g1v0103900.6.exon.11;Parent=LotjaGi4g1v0103900.6
LjG1.1_chr4	PGSB	CDS	14489607	14489781	.	+	1	ID=LotjaGi4g1v0103900.6.CDS.11;Parent=LotjaGi4g1v0103900.6
LjG1.1_chr4	PGSB	exon	14490888	14491022	.	+	.	ID=LotjaGi4g1v0103900.6.exon.12;Parent=LotjaGi4g1v0103900.6
LjG1.1_chr4	PGSB	CDS	14490888	14491022	.	+	0	ID=LotjaGi4g1v0103900.6.CDS.12;Parent=LotjaGi4g1v0103900.6
LjG1.1_chr4	PGSB	exon	14491107	14491205	.	+	.	ID=LotjaGi4g1v0103900.6.exon.13;Parent=LotjaGi4g1v0103900.6
LjG1.1_chr4	PGSB	CDS	14491107	14491205	.	+	0	ID=LotjaGi4g1v0103900.6.CDS.13;Parent=LotjaGi4g1v0103900.6
LjG1.1_chr4	PGSB	exon	14491353	14491461	.	+	.	ID=LotjaGi4g1v0103900.6.exon.14;Parent=LotjaGi4g1v0103900.6
LjG1.1_chr4	PGSB	CDS	14491353	14491461	.	+	0	ID=LotjaGi4g1v0103900.6.CDS.14;Parent=LotjaGi4g1v0103900.6
LjG1.1_chr4	PGSB	exon	14492126	14492238	.	+	.	ID=LotjaGi4g1v0103900.6.exon.15;Parent=LotjaGi4g1v0103900.6
LjG1.1_chr4	PGSB	CDS	14492126	14492238	.	+	2	ID=LotjaGi4g1v0103900.6.CDS.15;Parent=LotjaGi4g1v0103900.6
LjG1.1_chr4	PGSB	exon	14492324	14492401	.	+	.	ID=LotjaGi4g1v0103900.6.exon.16;Parent=LotjaGi4g1v0103900.6
LjG1.1_chr4	PGSB	CDS	14492324	14492401	.	+	0	ID=LotjaGi4g1v0103900.6.CDS.16;Parent=LotjaGi4g1v0103900.6
LjG1.1_chr4	PGSB	mRNA	14481440	14492401	.	+	.	ID=LotjaGi4g1v0103900.7;Parent=LotjaGi4g1v0103900
LjG1.1_chr4	PGSB	exon	14481440	14481609	.	+	.	ID=LotjaGi4g1v0103900.7.exon.1;Parent=LotjaGi4g1v0103900.7
LjG1.1_chr4	PGSB	five_prime_UTR	14481440	14481609	.	+	.	ID=LotjaGi4g1v0103900.7.five_prime_UTR.1;Parent=LotjaGi4g1v0103900.7
LjG1.1_chr4	PGSB	exon	14482105	14482224	.	+	.	ID=LotjaGi4g1v0103900.7.exon.2;Parent=LotjaGi4g1v0103900.7
LjG1.1_chr4	PGSB	five_prime_UTR	14482105	14482224	.	+	.	ID=LotjaGi4g1v0103900.7.five_prime_UTR.2;Parent=LotjaGi4g1v0103900.7
LjG1.1_chr4	PGSB	exon	14482321	14482455	.	+	.	ID=LotjaGi4g1v0103900.7.exon.3;Parent=LotjaGi4g1v0103900.7
LjG1.1_chr4	PGSB	five_prime_UTR	14482321	14482455	.	+	.	ID=LotjaGi4g1v0103900.7.five_prime_UTR.3;Parent=LotjaGi4g1v0103900.7
LjG1.1_chr4	PGSB	exon	14482551	14482612	.	+	.	ID=LotjaGi4g1v0103900.7.exon.4;Parent=LotjaGi4g1v0103900.7
LjG1.1_chr4	PGSB	five_prime_UTR	14482551	14482612	.	+	.	ID=LotjaGi4g1v0103900.7.five_prime_UTR.4;Parent=LotjaGi4g1v0103900.7
LjG1.1_chr4	PGSB	exon	14483905	14483980	.	+	.	ID=LotjaGi4g1v0103900.7.exon.5;Parent=LotjaGi4g1v0103900.7
LjG1.1_chr4	PGSB	five_prime_UTR	14483905	14483980	.	+	.	ID=LotjaGi4g1v0103900.7.five_prime_UTR.5;Parent=LotjaGi4g1v0103900.7
LjG1.1_chr4	PGSB	five_prime_UTR	14484658	14484740	.	+	.	ID=LotjaGi4g1v0103900.7.five_prime_UTR.6;Parent=LotjaGi4g1v0103900.7
LjG1.1_chr4	PGSB	exon	14484658	14484759	.	+	.	ID=LotjaGi4g1v0103900.7.exon.6;Parent=LotjaGi4g1v0103900.7
LjG1.1_chr4	PGSB	CDS	14484741	14484759	.	+	0	ID=LotjaGi4g1v0103900.7.CDS.1;Parent=LotjaGi4g1v0103900.7
LjG1.1_chr4	PGSB	exon	14485138	14485145	.	+	.	ID=LotjaGi4g1v0103900.7.exon.7;Parent=LotjaGi4g1v0103900.7
LjG1.1_chr4	PGSB	CDS	14485138	14485145	.	+	2	ID=LotjaGi4g1v0103900.7.CDS.2;Parent=LotjaGi4g1v0103900.7
LjG1.1_chr4	PGSB	exon	14486117	14486224	.	+	.	ID=LotjaGi4g1v0103900.7.exon.8;Parent=LotjaGi4g1v0103900.7
LjG1.1_chr4	PGSB	CDS	14486117	14486224	.	+	0	ID=LotjaGi4g1v0103900.7.CDS.3;Parent=LotjaGi4g1v0103900.7
LjG1.1_chr4	PGSB	exon	14487932	14487990	.	+	.	ID=LotjaGi4g1v0103900.7.exon.9;Parent=LotjaGi4g1v0103900.7
LjG1.1_chr4	PGSB	CDS	14487932	14487990	.	+	0	ID=LotjaGi4g1v0103900.7.CDS.4;Parent=LotjaGi4g1v0103900.7
LjG1.1_chr4	PGSB	exon	14489607	14489781	.	+	.	ID=LotjaGi4g1v0103900.7.exon.10;Parent=LotjaGi4g1v0103900.7
LjG1.1_chr4	PGSB	CDS	14489607	14489781	.	+	1	ID=LotjaGi4g1v0103900.7.CDS.5;Parent=LotjaGi4g1v0103900.7
LjG1.1_chr4	PGSB	exon	14490888	14491022	.	+	.	ID=LotjaGi4g1v0103900.7.exon.11;Parent=LotjaGi4g1v0103900.7
LjG1.1_chr4	PGSB	CDS	14490888	14491022	.	+	0	ID=LotjaGi4g1v0103900.7.CDS.6;Parent=LotjaGi4g1v0103900.7
LjG1.1_chr4	PGSB	exon	14491107	14491205	.	+	.	ID=LotjaGi4g1v0103900.7.exon.12;Parent=LotjaGi4g1v0103900.7
LjG1.1_chr4	PGSB	CDS	14491107	14491205	.	+	0	ID=LotjaGi4g1v0103900.7.CDS.7;Parent=LotjaGi4g1v0103900.7
LjG1.1_chr4	PGSB	exon	14491353	14491461	.	+	.	ID=LotjaGi4g1v0103900.7.exon.13;Parent=LotjaGi4g1v0103900.7
LjG1.1_chr4	PGSB	CDS	14491353	14491461	.	+	0	ID=LotjaGi4g1v0103900.7.CDS.8;Parent=LotjaGi4g1v0103900.7
LjG1.1_chr4	PGSB	exon	14492126	14492238	.	+	.	ID=LotjaGi4g1v0103900.7.exon.14;Parent=LotjaGi4g1v0103900.7
LjG1.1_chr4	PGSB	CDS	14492126	14492238	.	+	2	ID=LotjaGi4g1v0103900.7.CDS.9;Parent=LotjaGi4g1v0103900.7
LjG1.1_chr4	PGSB	exon	14492324	14492401	.	+	.	ID=LotjaGi4g1v0103900.7.exon.15;Parent=LotjaGi4g1v0103900.7
LjG1.1_chr4	PGSB	CDS	14492324	14492401	.	+	0	ID=LotjaGi4g1v0103900.7.CDS.10;Parent=LotjaGi4g1v0103900.7
LjG1.1_chr4	PGSB	mRNA	14482201	14492401	.	+	.	ID=LotjaGi4g1v0103900.8;Parent=LotjaGi4g1v0103900
LjG1.1_chr4	PGSB	exon	14482201	14482224	.	+	.	ID=LotjaGi4g1v0103900.8.exon.1;Parent=LotjaGi4g1v0103900.8
LjG1.1_chr4	PGSB	exon	14482321	14482455	.	+	.	ID=LotjaGi4g1v0103900.8.exon.2;Parent=LotjaGi4g1v0103900.8
LjG1.1_chr4	PGSB	exon	14482551	14482612	.	+	.	ID=LotjaGi4g1v0103900.8.exon.3;Parent=LotjaGi4g1v0103900.8
LjG1.1_chr4	PGSB	exon	14483905	14483980	.	+	.	ID=LotjaGi4g1v0103900.8.exon.4;Parent=LotjaGi4g1v0103900.8
LjG1.1_chr4	PGSB	CDS	14483978	14483980	.	+	0	ID=LotjaGi4g1v0103900.8.CDS.1;Parent=LotjaGi4g1v0103900.8
LjG1.1_chr4	PGSB	exon	14484658	14484759	.	+	.	ID=LotjaGi4g1v0103900.8.exon.5;Parent=LotjaGi4g1v0103900.8
LjG1.1_chr4	PGSB	CDS	14484658	14484759	.	+	0	ID=LotjaGi4g1v0103900.8.CDS.2;Parent=LotjaGi4g1v0103900.8
LjG1.1_chr4	PGSB	exon	14486117	14486224	.	+	.	ID=LotjaGi4g1v0103900.8.exon.6;Parent=LotjaGi4g1v0103900.8
LjG1.1_chr4	PGSB	CDS	14486117	14486224	.	+	0	ID=LotjaGi4g1v0103900.8.CDS.3;Parent=LotjaGi4g1v0103900.8
LjG1.1_chr4	PGSB	exon	14487932	14487990	.	+	.	ID=LotjaGi4g1v0103900.8.exon.7;Parent=LotjaGi4g1v0103900.8
LjG1.1_chr4	PGSB	CDS	14487932	14487990	.	+	0	ID=LotjaGi4g1v0103900.8.CDS.4;Parent=LotjaGi4g1v0103900.8
LjG1.1_chr4	PGSB	exon	14489607	14489781	.	+	.	ID=LotjaGi4g1v0103900.8.exon.8;Parent=LotjaGi4g1v0103900.8
LjG1.1_chr4	PGSB	CDS	14489607	14489781	.	+	1	ID=LotjaGi4g1v0103900.8.CDS.5;Parent=LotjaGi4g1v0103900.8
LjG1.1_chr4	PGSB	exon	14490888	14491022	.	+	.	ID=LotjaGi4g1v0103900.8.exon.9;Parent=LotjaGi4g1v0103900.8
LjG1.1_chr4	PGSB	CDS	14490888	14491022	.	+	0	ID=LotjaGi4g1v0103900.8.CDS.6;Parent=LotjaGi4g1v0103900.8
LjG1.1_chr4	PGSB	exon	14491107	14491205	.	+	.	ID=LotjaGi4g1v0103900.8.exon.10;Parent=LotjaGi4g1v0103900.8
LjG1.1_chr4	PGSB	CDS	14491107	14491205	.	+	0	ID=LotjaGi4g1v0103900.8.CDS.7;Parent=LotjaGi4g1v0103900.8
LjG1.1_chr4	PGSB	exon	14491353	14491461	.	+	.	ID=LotjaGi4g1v0103900.8.exon.11;Parent=LotjaGi4g1v0103900.8
LjG1.1_chr4	PGSB	CDS	14491353	14491461	.	+	0	ID=LotjaGi4g1v0103900.8.CDS.8;Parent=LotjaGi4g1v0103900.8
LjG1.1_chr4	PGSB	exon	14492126	14492238	.	+	.	ID=LotjaGi4g1v0103900.8.exon.12;Parent=LotjaGi4g1v0103900.8
LjG1.1_chr4	PGSB	CDS	14492126	14492238	.	+	2	ID=LotjaGi4g1v0103900.8.CDS.9;Parent=LotjaGi4g1v0103900.8
LjG1.1_chr4	PGSB	exon	14492324	14492401	.	+	.	ID=LotjaGi4g1v0103900.8.exon.13;Parent=LotjaGi4g1v0103900.8
LjG1.1_chr4	PGSB	CDS	14492324	14492401	.	+	0	ID=LotjaGi4g1v0103900.8.CDS.10;Parent=LotjaGi4g1v0103900.8
LjG1.1_chr4	PGSB	mRNA	14487872	14492401	.	+	.	ID=LotjaGi4g1v0103900.9;Parent=LotjaGi4g1v0103900
LjG1.1_chr4	PGSB	exon	14487872	14487990	.	+	.	ID=LotjaGi4g1v0103900.9.exon.1;Parent=LotjaGi4g1v0103900.9
LjG1.1_chr4	PGSB	CDS	14487935	14487990	.	+	0	ID=LotjaGi4g1v0103900.9.CDS.1;Parent=LotjaGi4g1v0103900.9
LjG1.1_chr4	PGSB	exon	14489607	14489781	.	+	.	ID=LotjaGi4g1v0103900.9.exon.2;Parent=LotjaGi4g1v0103900.9
LjG1.1_chr4	PGSB	CDS	14489607	14489781	.	+	1	ID=LotjaGi4g1v0103900.9.CDS.2;Parent=LotjaGi4g1v0103900.9
LjG1.1_chr4	PGSB	exon	14490888	14491022	.	+	.	ID=LotjaGi4g1v0103900.9.exon.3;Parent=LotjaGi4g1v0103900.9
LjG1.1_chr4	PGSB	CDS	14490888	14491022	.	+	0	ID=LotjaGi4g1v0103900.9.CDS.3;Parent=LotjaGi4g1v0103900.9
LjG1.1_chr4	PGSB	exon	14491107	14491205	.	+	.	ID=LotjaGi4g1v0103900.9.exon.4;Parent=LotjaGi4g1v0103900.9
LjG1.1_chr4	PGSB	CDS	14491107	14491205	.	+	0	ID=LotjaGi4g1v0103900.9.CDS.4;Parent=LotjaGi4g1v0103900.9
LjG1.1_chr4	PGSB	exon	14491353	14491461	.	+	.	ID=LotjaGi4g1v0103900.9.exon.5;Parent=LotjaGi4g1v0103900.9
LjG1.1_chr4	PGSB	CDS	14491353	14491461	.	+	0	ID=LotjaGi4g1v0103900.9.CDS.5;Parent=LotjaGi4g1v0103900.9
LjG1.1_chr4	PGSB	exon	14492126	14492238	.	+	.	ID=LotjaGi4g1v0103900.9.exon.6;Parent=LotjaGi4g1v0103900.9
LjG1.1_chr4	PGSB	CDS	14492126	14492238	.	+	2	ID=LotjaGi4g1v0103900.9.CDS.6;Parent=LotjaGi4g1v0103900.9
LjG1.1_chr4	PGSB	exon	14492324	14492401	.	+	.	ID=LotjaGi4g1v0103900.9.exon.7;Parent=LotjaGi4g1v0103900.9
LjG1.1_chr4	PGSB	CDS	14492324	14492401	.	+	0	ID=LotjaGi4g1v0103900.9.CDS.7;Parent=LotjaGi4g1v0103900.9
LjG1.1_chr4	PGSB	mRNA	14489599	14492401	.	+	.	ID=LotjaGi4g1v0103900.10;Parent=LotjaGi4g1v0103900
LjG1.1_chr4	PGSB	exon	14489599	14489781	.	+	.	ID=LotjaGi4g1v0103900.10.exon.1;Parent=LotjaGi4g1v0103900.10
LjG1.1_chr4	PGSB	CDS	14489704	14489781	.	+	0	ID=LotjaGi4g1v0103900.10.CDS.1;Parent=LotjaGi4g1v0103900.10
LjG1.1_chr4	PGSB	exon	14490888	14491022	.	+	.	ID=LotjaGi4g1v0103900.10.exon.2;Parent=LotjaGi4g1v0103900.10
LjG1.1_chr4	PGSB	CDS	14490888	14491022	.	+	0	ID=LotjaGi4g1v0103900.10.CDS.2;Parent=LotjaGi4g1v0103900.10
LjG1.1_chr4	PGSB	exon	14491107	14491205	.	+	.	ID=LotjaGi4g1v0103900.10.exon.3;Parent=LotjaGi4g1v0103900.10
LjG1.1_chr4	PGSB	CDS	14491107	14491205	.	+	0	ID=LotjaGi4g1v0103900.10.CDS.3;Parent=LotjaGi4g1v0103900.10
LjG1.1_chr4	PGSB	exon	14491353	14491461	.	+	.	ID=LotjaGi4g1v0103900.10.exon.4;Parent=LotjaGi4g1v0103900.10
LjG1.1_chr4	PGSB	CDS	14491353	14491461	.	+	0	ID=LotjaGi4g1v0103900.10.CDS.4;Parent=LotjaGi4g1v0103900.10
LjG1.1_chr4	PGSB	exon	14492126	14492238	.	+	.	ID=LotjaGi4g1v0103900.10.exon.5;Parent=LotjaGi4g1v0103900.10
LjG1.1_chr4	PGSB	CDS	14492126	14492238	.	+	2	ID=LotjaGi4g1v0103900.10.CDS.5;Parent=LotjaGi4g1v0103900.10
LjG1.1_chr4	PGSB	exon	14492324	14492401	.	+	.	ID=LotjaGi4g1v0103900.10.exon.6;Parent=LotjaGi4g1v0103900.10
LjG1.1_chr4	PGSB	CDS	14492324	14492401	.	+	0	ID=LotjaGi4g1v0103900.10.CDS.6;Parent=LotjaGi4g1v0103900.10
###
LjG1.1_chr4	PGSB	gene	14493496	14495646	.	+	.	ID=LotjaGi4g1v0104000
LjG1.1_chr4	PGSB	mRNA	14493496	14495646	.	+	.	ID=LotjaGi4g1v0104000.1;Parent=LotjaGi4g1v0104000
LjG1.1_chr4	PGSB	five_prime_UTR	14493496	14493821	.	+	.	ID=LotjaGi4g1v0104000.1.five_prime_UTR.1;Parent=LotjaGi4g1v0104000.1
LjG1.1_chr4	PGSB	exon	14493496	14494316	.	+	.	ID=LotjaGi4g1v0104000.1.exon.1;Parent=LotjaGi4g1v0104000.1
LjG1.1_chr4	PGSB	CDS	14493822	14494316	.	+	0	ID=LotjaGi4g1v0104000.1.CDS.1;Parent=LotjaGi4g1v0104000.1
LjG1.1_chr4	PGSB	exon	14494407	14494592	.	+	.	ID=LotjaGi4g1v0104000.1.exon.2;Parent=LotjaGi4g1v0104000.1
LjG1.1_chr4	PGSB	CDS	14494407	14494592	.	+	0	ID=LotjaGi4g1v0104000.1.CDS.2;Parent=LotjaGi4g1v0104000.1
LjG1.1_chr4	PGSB	CDS	14494780	14495067	.	+	0	ID=LotjaGi4g1v0104000.1.CDS.3;Parent=LotjaGi4g1v0104000.1
LjG1.1_chr4	PGSB	exon	14494780	14495646	.	+	.	ID=LotjaGi4g1v0104000.1.exon.3;Parent=LotjaGi4g1v0104000.1
LjG1.1_chr4	PGSB	three_prime_UTR	14495068	14495646	.	+	.	ID=LotjaGi4g1v0104000.1.three_prime_UTR.2;Parent=LotjaGi4g1v0104000.1
###
###
###
###
LjG1.1_chr4	PGSB	gene	14542187	14546426	.	+	.	ID=LotjaGi4g1v0104400
LjG1.1_chr4	PGSB	mRNA	14542187	14546426	.	+	.	ID=LotjaGi4g1v0104400.1;Parent=LotjaGi4g1v0104400
LjG1.1_chr4	PGSB	five_prime_UTR	14542187	14542603	.	+	.	ID=LotjaGi4g1v0104400.1.five_prime_UTR.1;Parent=LotjaGi4g1v0104400.1
LjG1.1_chr4	PGSB	exon	14542187	14543317	.	+	.	ID=LotjaGi4g1v0104400.1.exon.1;Parent=LotjaGi4g1v0104400.1
LjG1.1_chr4	PGSB	CDS	14542604	14543317	.	+	0	ID=LotjaGi4g1v0104400.1.CDS.1;Parent=LotjaGi4g1v0104400.1
LjG1.1_chr4	PGSB	exon	14543409	14543567	.	+	.	ID=LotjaGi4g1v0104400.1.exon.2;Parent=LotjaGi4g1v0104400.1
LjG1.1_chr4	PGSB	CDS	14543409	14543567	.	+	0	ID=LotjaGi4g1v0104400.1.CDS.2;Parent=LotjaGi4g1v0104400.1
LjG1.1_chr4	PGSB	CDS	14543656	14543952	.	+	0	ID=LotjaGi4g1v0104400.1.CDS.3;Parent=LotjaGi4g1v0104400.1
LjG1.1_chr4	PGSB	exon	14543656	14546426	.	+	.	ID=LotjaGi4g1v0104400.1.exon.3;Parent=LotjaGi4g1v0104400.1
LjG1.1_chr4	PGSB	three_prime_UTR	14543953	14546426	.	+	.	ID=LotjaGi4g1v0104400.1.three_prime_UTR.2;Parent=LotjaGi4g1v0104400.1
###
LjG1.1_chr4	PGSB	gene	14555093	14556355	.	+	.	ID=LotjaGi4g1v0104500
LjG1.1_chr4	PGSB	mRNA	14555093	14556355	.	+	.	ID=LotjaGi4g1v0104500.1;Parent=LotjaGi4g1v0104500
LjG1.1_chr4	PGSB	five_prime_UTR	14555093	14555323	.	+	.	ID=LotjaGi4g1v0104500.1.five_prime_UTR.1;Parent=LotjaGi4g1v0104500.1
LjG1.1_chr4	PGSB	exon	14555093	14556355	.	+	.	ID=LotjaGi4g1v0104500.1.exon.1;Parent=LotjaGi4g1v0104500.1
LjG1.1_chr4	PGSB	CDS	14555324	14556082	.	+	0	ID=LotjaGi4g1v0104500.1.CDS.1;Parent=LotjaGi4g1v0104500.1
LjG1.1_chr4	PGSB	three_prime_UTR	14556083	14556355	.	+	.	ID=LotjaGi4g1v0104500.1.three_prime_UTR.2;Parent=LotjaGi4g1v0104500.1
###
###
###
LjG1.1_chr4	PGSB	gene	14589013	14598641	.	+	.	ID=LotjaGi4g1v0104800
LjG1.1_chr4	PGSB	mRNA	14589013	14598036	.	+	.	ID=LotjaGi4g1v0104800.1;Parent=LotjaGi4g1v0104800
LjG1.1_chr4	PGSB	exon	14589013	14589569	.	+	.	ID=LotjaGi4g1v0104800.1.exon.1;Parent=LotjaGi4g1v0104800.1
LjG1.1_chr4	PGSB	five_prime_UTR	14589013	14589569	.	+	.	ID=LotjaGi4g1v0104800.1.five_prime_UTR.1;Parent=LotjaGi4g1v0104800.1
LjG1.1_chr4	PGSB	exon	14589695	14589784	.	+	.	ID=LotjaGi4g1v0104800.1.exon.2;Parent=LotjaGi4g1v0104800.1
LjG1.1_chr4	PGSB	five_prime_UTR	14589695	14589784	.	+	.	ID=LotjaGi4g1v0104800.1.five_prime_UTR.2;Parent=LotjaGi4g1v0104800.1
LjG1.1_chr4	PGSB	exon	14590057	14590122	.	+	.	ID=LotjaGi4g1v0104800.1.exon.3;Parent=LotjaGi4g1v0104800.1
LjG1.1_chr4	PGSB	five_prime_UTR	14590057	14590122	.	+	.	ID=LotjaGi4g1v0104800.1.five_prime_UTR.3;Parent=LotjaGi4g1v0104800.1
LjG1.1_chr4	PGSB	exon	14590224	14590289	.	+	.	ID=LotjaGi4g1v0104800.1.exon.4;Parent=LotjaGi4g1v0104800.1
LjG1.1_chr4	PGSB	five_prime_UTR	14590224	14590289	.	+	.	ID=LotjaGi4g1v0104800.1.five_prime_UTR.4;Parent=LotjaGi4g1v0104800.1
LjG1.1_chr4	PGSB	exon	14590425	14590510	.	+	.	ID=LotjaGi4g1v0104800.1.exon.5;Parent=LotjaGi4g1v0104800.1
LjG1.1_chr4	PGSB	five_prime_UTR	14590425	14590510	.	+	.	ID=LotjaGi4g1v0104800.1.five_prime_UTR.5;Parent=LotjaGi4g1v0104800.1
LjG1.1_chr4	PGSB	exon	14590652	14590697	.	+	.	ID=LotjaGi4g1v0104800.1.exon.6;Parent=LotjaGi4g1v0104800.1
LjG1.1_chr4	PGSB	five_prime_UTR	14590652	14590697	.	+	.	ID=LotjaGi4g1v0104800.1.five_prime_UTR.6;Parent=LotjaGi4g1v0104800.1
LjG1.1_chr4	PGSB	exon	14590892	14590946	.	+	.	ID=LotjaGi4g1v0104800.1.exon.7;Parent=LotjaGi4g1v0104800.1
LjG1.1_chr4	PGSB	five_prime_UTR	14590892	14590946	.	+	.	ID=LotjaGi4g1v0104800.1.five_prime_UTR.7;Parent=LotjaGi4g1v0104800.1
LjG1.1_chr4	PGSB	exon	14591640	14592454	.	+	.	ID=LotjaGi4g1v0104800.1.exon.8;Parent=LotjaGi4g1v0104800.1
LjG1.1_chr4	PGSB	five_prime_UTR	14591640	14592454	.	+	.	ID=LotjaGi4g1v0104800.1.five_prime_UTR.8;Parent=LotjaGi4g1v0104800.1
LjG1.1_chr4	PGSB	five_prime_UTR	14595927	14595953	.	+	.	ID=LotjaGi4g1v0104800.1.five_prime_UTR.9;Parent=LotjaGi4g1v0104800.1
LjG1.1_chr4	PGSB	exon	14595927	14596089	.	+	.	ID=LotjaGi4g1v0104800.1.exon.9;Parent=LotjaGi4g1v0104800.1
LjG1.1_chr4	PGSB	CDS	14595954	14596089	.	+	0	ID=LotjaGi4g1v0104800.1.CDS.1;Parent=LotjaGi4g1v0104800.1
LjG1.1_chr4	PGSB	exon	14596172	14596299	.	+	.	ID=LotjaGi4g1v0104800.1.exon.10;Parent=LotjaGi4g1v0104800.1
LjG1.1_chr4	PGSB	CDS	14596172	14596299	.	+	2	ID=LotjaGi4g1v0104800.1.CDS.2;Parent=LotjaGi4g1v0104800.1
LjG1.1_chr4	PGSB	exon	14596376	14596480	.	+	.	ID=LotjaGi4g1v0104800.1.exon.11;Parent=LotjaGi4g1v0104800.1
LjG1.1_chr4	PGSB	CDS	14596376	14596480	.	+	0	ID=LotjaGi4g1v0104800.1.CDS.3;Parent=LotjaGi4g1v0104800.1
LjG1.1_chr4	PGSB	exon	14597090	14597230	.	+	.	ID=LotjaGi4g1v0104800.1.exon.12;Parent=LotjaGi4g1v0104800.1
LjG1.1_chr4	PGSB	CDS	14597090	14597230	.	+	0	ID=LotjaGi4g1v0104800.1.CDS.4;Parent=LotjaGi4g1v0104800.1
LjG1.1_chr4	PGSB	CDS	14597590	14597655	.	+	0	ID=LotjaGi4g1v0104800.1.CDS.5;Parent=LotjaGi4g1v0104800.1
LjG1.1_chr4	PGSB	exon	14597590	14598036	.	+	.	ID=LotjaGi4g1v0104800.1.exon.13;Parent=LotjaGi4g1v0104800.1
LjG1.1_chr4	PGSB	three_prime_UTR	14597656	14598036	.	+	.	ID=LotjaGi4g1v0104800.1.three_prime_UTR.10;Parent=LotjaGi4g1v0104800.1
LjG1.1_chr4	PGSB	mRNA	14589018	14598641	.	+	.	ID=LotjaGi4g1v0104800.2;Parent=LotjaGi4g1v0104800
LjG1.1_chr4	PGSB	exon	14589018	14589569	.	+	.	ID=LotjaGi4g1v0104800.2.exon.1;Parent=LotjaGi4g1v0104800.2
LjG1.1_chr4	PGSB	five_prime_UTR	14589018	14589569	.	+	.	ID=LotjaGi4g1v0104800.2.five_prime_UTR.1;Parent=LotjaGi4g1v0104800.2
LjG1.1_chr4	PGSB	exon	14589695	14589784	.	+	.	ID=LotjaGi4g1v0104800.2.exon.2;Parent=LotjaGi4g1v0104800.2
LjG1.1_chr4	PGSB	five_prime_UTR	14589695	14589784	.	+	.	ID=LotjaGi4g1v0104800.2.five_prime_UTR.2;Parent=LotjaGi4g1v0104800.2
LjG1.1_chr4	PGSB	exon	14590057	14590122	.	+	.	ID=LotjaGi4g1v0104800.2.exon.3;Parent=LotjaGi4g1v0104800.2
LjG1.1_chr4	PGSB	five_prime_UTR	14590057	14590122	.	+	.	ID=LotjaGi4g1v0104800.2.five_prime_UTR.3;Parent=LotjaGi4g1v0104800.2
LjG1.1_chr4	PGSB	exon	14590224	14590289	.	+	.	ID=LotjaGi4g1v0104800.2.exon.4;Parent=LotjaGi4g1v0104800.2
LjG1.1_chr4	PGSB	five_prime_UTR	14590224	14590289	.	+	.	ID=LotjaGi4g1v0104800.2.five_prime_UTR.4;Parent=LotjaGi4g1v0104800.2
LjG1.1_chr4	PGSB	exon	14590425	14590510	.	+	.	ID=LotjaGi4g1v0104800.2.exon.5;Parent=LotjaGi4g1v0104800.2
LjG1.1_chr4	PGSB	five_prime_UTR	14590425	14590510	.	+	.	ID=LotjaGi4g1v0104800.2.five_prime_UTR.5;Parent=LotjaGi4g1v0104800.2
LjG1.1_chr4	PGSB	exon	14590652	14590697	.	+	.	ID=LotjaGi4g1v0104800.2.exon.6;Parent=LotjaGi4g1v0104800.2
LjG1.1_chr4	PGSB	five_prime_UTR	14590652	14590697	.	+	.	ID=LotjaGi4g1v0104800.2.five_prime_UTR.6;Parent=LotjaGi4g1v0104800.2
LjG1.1_chr4	PGSB	exon	14590892	14590946	.	+	.	ID=LotjaGi4g1v0104800.2.exon.7;Parent=LotjaGi4g1v0104800.2
LjG1.1_chr4	PGSB	five_prime_UTR	14590892	14590946	.	+	.	ID=LotjaGi4g1v0104800.2.five_prime_UTR.7;Parent=LotjaGi4g1v0104800.2
LjG1.1_chr4	PGSB	five_prime_UTR	14591640	14595953	.	+	.	ID=LotjaGi4g1v0104800.2.five_prime_UTR.8;Parent=LotjaGi4g1v0104800.2
LjG1.1_chr4	PGSB	exon	14591640	14596089	.	+	.	ID=LotjaGi4g1v0104800.2.exon.8;Parent=LotjaGi4g1v0104800.2
LjG1.1_chr4	PGSB	CDS	14595954	14596089	.	+	0	ID=LotjaGi4g1v0104800.2.CDS.1;Parent=LotjaGi4g1v0104800.2
LjG1.1_chr4	PGSB	exon	14596172	14596299	.	+	.	ID=LotjaGi4g1v0104800.2.exon.9;Parent=LotjaGi4g1v0104800.2
LjG1.1_chr4	PGSB	CDS	14596172	14596299	.	+	2	ID=LotjaGi4g1v0104800.2.CDS.2;Parent=LotjaGi4g1v0104800.2
LjG1.1_chr4	PGSB	exon	14596376	14596480	.	+	.	ID=LotjaGi4g1v0104800.2.exon.10;Parent=LotjaGi4g1v0104800.2
LjG1.1_chr4	PGSB	CDS	14596376	14596480	.	+	0	ID=LotjaGi4g1v0104800.2.CDS.3;Parent=LotjaGi4g1v0104800.2
LjG1.1_chr4	PGSB	exon	14597090	14597230	.	+	.	ID=LotjaGi4g1v0104800.2.exon.11;Parent=LotjaGi4g1v0104800.2
LjG1.1_chr4	PGSB	CDS	14597090	14597230	.	+	0	ID=LotjaGi4g1v0104800.2.CDS.4;Parent=LotjaGi4g1v0104800.2
LjG1.1_chr4	PGSB	CDS	14597590	14597655	.	+	0	ID=LotjaGi4g1v0104800.2.CDS.5;Parent=LotjaGi4g1v0104800.2
LjG1.1_chr4	PGSB	exon	14597590	14598641	.	+	.	ID=LotjaGi4g1v0104800.2.exon.12;Parent=LotjaGi4g1v0104800.2
LjG1.1_chr4	PGSB	three_prime_UTR	14597656	14598641	.	+	.	ID=LotjaGi4g1v0104800.2.three_prime_UTR.9;Parent=LotjaGi4g1v0104800.2
LjG1.1_chr4	PGSB	mRNA	14589048	14598056	.	+	.	ID=LotjaGi4g1v0104800.3;Parent=LotjaGi4g1v0104800
LjG1.1_chr4	PGSB	exon	14589048	14589202	.	+	.	ID=LotjaGi4g1v0104800.3.exon.1;Parent=LotjaGi4g1v0104800.3
LjG1.1_chr4	PGSB	five_prime_UTR	14589048	14589202	.	+	.	ID=LotjaGi4g1v0104800.3.five_prime_UTR.1;Parent=LotjaGi4g1v0104800.3
LjG1.1_chr4	PGSB	five_prime_UTR	14589380	14589548	.	+	.	ID=LotjaGi4g1v0104800.3.five_prime_UTR.2;Parent=LotjaGi4g1v0104800.3
LjG1.1_chr4	PGSB	exon	14589380	14589569	.	+	.	ID=LotjaGi4g1v0104800.3.exon.2;Parent=LotjaGi4g1v0104800.3
LjG1.1_chr4	PGSB	CDS	14589549	14589569	.	+	0	ID=LotjaGi4g1v0104800.3.CDS.1;Parent=LotjaGi4g1v0104800.3
LjG1.1_chr4	PGSB	exon	14589695	14589784	.	+	.	ID=LotjaGi4g1v0104800.3.exon.3;Parent=LotjaGi4g1v0104800.3
LjG1.1_chr4	PGSB	CDS	14589695	14589784	.	+	0	ID=LotjaGi4g1v0104800.3.CDS.2;Parent=LotjaGi4g1v0104800.3
LjG1.1_chr4	PGSB	exon	14590057	14590122	.	+	.	ID=LotjaGi4g1v0104800.3.exon.4;Parent=LotjaGi4g1v0104800.3
LjG1.1_chr4	PGSB	CDS	14590057	14590122	.	+	0	ID=LotjaGi4g1v0104800.3.CDS.3;Parent=LotjaGi4g1v0104800.3
LjG1.1_chr4	PGSB	exon	14590224	14590289	.	+	.	ID=LotjaGi4g1v0104800.3.exon.5;Parent=LotjaGi4g1v0104800.3
LjG1.1_chr4	PGSB	CDS	14590224	14590289	.	+	0	ID=LotjaGi4g1v0104800.3.CDS.4;Parent=LotjaGi4g1v0104800.3
LjG1.1_chr4	PGSB	exon	14590425	14590510	.	+	.	ID=LotjaGi4g1v0104800.3.exon.6;Parent=LotjaGi4g1v0104800.3
LjG1.1_chr4	PGSB	CDS	14590425	14590510	.	+	0	ID=LotjaGi4g1v0104800.3.CDS.5;Parent=LotjaGi4g1v0104800.3
LjG1.1_chr4	PGSB	exon	14590652	14590697	.	+	.	ID=LotjaGi4g1v0104800.3.exon.7;Parent=LotjaGi4g1v0104800.3
LjG1.1_chr4	PGSB	CDS	14590652	14590697	.	+	1	ID=LotjaGi4g1v0104800.3.CDS.6;Parent=LotjaGi4g1v0104800.3
LjG1.1_chr4	PGSB	exon	14590892	14590946	.	+	.	ID=LotjaGi4g1v0104800.3.exon.8;Parent=LotjaGi4g1v0104800.3
LjG1.1_chr4	PGSB	CDS	14590892	14590946	.	+	0	ID=LotjaGi4g1v0104800.3.CDS.7;Parent=LotjaGi4g1v0104800.3
LjG1.1_chr4	PGSB	exon	14591640	14591716	.	+	.	ID=LotjaGi4g1v0104800.3.exon.9;Parent=LotjaGi4g1v0104800.3
LjG1.1_chr4	PGSB	CDS	14591640	14591716	.	+	2	ID=LotjaGi4g1v0104800.3.CDS.8;Parent=LotjaGi4g1v0104800.3
LjG1.1_chr4	PGSB	exon	14595927	14596089	.	+	.	ID=LotjaGi4g1v0104800.3.exon.10;Parent=LotjaGi4g1v0104800.3
LjG1.1_chr4	PGSB	CDS	14595927	14596089	.	+	0	ID=LotjaGi4g1v0104800.3.CDS.9;Parent=LotjaGi4g1v0104800.3
LjG1.1_chr4	PGSB	exon	14596172	14596299	.	+	.	ID=LotjaGi4g1v0104800.3.exon.11;Parent=LotjaGi4g1v0104800.3
LjG1.1_chr4	PGSB	CDS	14596172	14596299	.	+	2	ID=LotjaGi4g1v0104800.3.CDS.10;Parent=LotjaGi4g1v0104800.3
LjG1.1_chr4	PGSB	exon	14596376	14596480	.	+	.	ID=LotjaGi4g1v0104800.3.exon.12;Parent=LotjaGi4g1v0104800.3
LjG1.1_chr4	PGSB	CDS	14596376	14596480	.	+	0	ID=LotjaGi4g1v0104800.3.CDS.11;Parent=LotjaGi4g1v0104800.3
LjG1.1_chr4	PGSB	exon	14597090	14597230	.	+	.	ID=LotjaGi4g1v0104800.3.exon.13;Parent=LotjaGi4g1v0104800.3
LjG1.1_chr4	PGSB	CDS	14597090	14597230	.	+	0	ID=LotjaGi4g1v0104800.3.CDS.12;Parent=LotjaGi4g1v0104800.3
LjG1.1_chr4	PGSB	CDS	14597590	14597655	.	+	0	ID=LotjaGi4g1v0104800.3.CDS.13;Parent=LotjaGi4g1v0104800.3
LjG1.1_chr4	PGSB	exon	14597590	14598056	.	+	.	ID=LotjaGi4g1v0104800.3.exon.14;Parent=LotjaGi4g1v0104800.3
LjG1.1_chr4	PGSB	three_prime_UTR	14597656	14598056	.	+	.	ID=LotjaGi4g1v0104800.3.three_prime_UTR.3;Parent=LotjaGi4g1v0104800.3
###
LjG1.1_chr4	PGSB	gene	14601391	14604564	.	-	.	ID=LotjaGi4g1v0104900
LjG1.1_chr4	PGSB	mRNA	14601391	14604564	.	-	.	ID=LotjaGi4g1v0104900.1;Parent=LotjaGi4g1v0104900
LjG1.1_chr4	PGSB	three_prime_UTR	14601391	14601630	.	-	.	ID=LotjaGi4g1v0104900.1.three_prime_UTR.1;Parent=LotjaGi4g1v0104900.1
LjG1.1_chr4	PGSB	exon	14601391	14601825	.	-	.	ID=LotjaGi4g1v0104900.1.exon.1;Parent=LotjaGi4g1v0104900.1
LjG1.1_chr4	PGSB	CDS	14601631	14601825	.	-	0	ID=LotjaGi4g1v0104900.1.CDS.1;Parent=LotjaGi4g1v0104900.1
LjG1.1_chr4	PGSB	exon	14602032	14602113	.	-	.	ID=LotjaGi4g1v0104900.1.exon.2;Parent=LotjaGi4g1v0104900.1
LjG1.1_chr4	PGSB	CDS	14602032	14602113	.	-	1	ID=LotjaGi4g1v0104900.1.CDS.2;Parent=LotjaGi4g1v0104900.1
LjG1.1_chr4	PGSB	exon	14602522	14602864	.	-	.	ID=LotjaGi4g1v0104900.1.exon.3;Parent=LotjaGi4g1v0104900.1
LjG1.1_chr4	PGSB	CDS	14602522	14602864	.	-	2	ID=LotjaGi4g1v0104900.1.CDS.3;Parent=LotjaGi4g1v0104900.1
LjG1.1_chr4	PGSB	CDS	14603538	14604201	.	-	0	ID=LotjaGi4g1v0104900.1.CDS.4;Parent=LotjaGi4g1v0104900.1
LjG1.1_chr4	PGSB	exon	14603538	14604564	.	-	.	ID=LotjaGi4g1v0104900.1.exon.4;Parent=LotjaGi4g1v0104900.1
LjG1.1_chr4	PGSB	five_prime_UTR	14604202	14604564	.	-	.	ID=LotjaGi4g1v0104900.1.five_prime_UTR.2;Parent=LotjaGi4g1v0104900.1
###
LjG1.1_chr4	PGSB	gene	14613799	14621834	.	+	.	ID=LotjaGi4g1v0105000
LjG1.1_chr4	PGSB	mRNA	14613799	14621834	.	+	.	ID=LotjaGi4g1v0105000.1;Parent=LotjaGi4g1v0105000
LjG1.1_chr4	PGSB	five_prime_UTR	14613799	14614112	.	+	.	ID=LotjaGi4g1v0105000.1.five_prime_UTR.1;Parent=LotjaGi4g1v0105000.1
LjG1.1_chr4	PGSB	exon	14613799	14614618	.	+	.	ID=LotjaGi4g1v0105000.1.exon.1;Parent=LotjaGi4g1v0105000.1
LjG1.1_chr4	PGSB	CDS	14614113	14614618	.	+	0	ID=LotjaGi4g1v0105000.1.CDS.1;Parent=LotjaGi4g1v0105000.1
LjG1.1_chr4	PGSB	exon	14615961	14616123	.	+	.	ID=LotjaGi4g1v0105000.1.exon.2;Parent=LotjaGi4g1v0105000.1
LjG1.1_chr4	PGSB	CDS	14615961	14616123	.	+	1	ID=LotjaGi4g1v0105000.1.CDS.2;Parent=LotjaGi4g1v0105000.1
LjG1.1_chr4	PGSB	exon	14616305	14616379	.	+	.	ID=LotjaGi4g1v0105000.1.exon.3;Parent=LotjaGi4g1v0105000.1
LjG1.1_chr4	PGSB	CDS	14616305	14616379	.	+	0	ID=LotjaGi4g1v0105000.1.CDS.3;Parent=LotjaGi4g1v0105000.1
LjG1.1_chr4	PGSB	exon	14616588	14616688	.	+	.	ID=LotjaGi4g1v0105000.1.exon.4;Parent=LotjaGi4g1v0105000.1
LjG1.1_chr4	PGSB	CDS	14616588	14616688	.	+	0	ID=LotjaGi4g1v0105000.1.CDS.4;Parent=LotjaGi4g1v0105000.1
LjG1.1_chr4	PGSB	exon	14616776	14616891	.	+	.	ID=LotjaGi4g1v0105000.1.exon.5;Parent=LotjaGi4g1v0105000.1
LjG1.1_chr4	PGSB	CDS	14616776	14616891	.	+	1	ID=LotjaGi4g1v0105000.1.CDS.5;Parent=LotjaGi4g1v0105000.1
LjG1.1_chr4	PGSB	exon	14617384	14617595	.	+	.	ID=LotjaGi4g1v0105000.1.exon.6;Parent=LotjaGi4g1v0105000.1
LjG1.1_chr4	PGSB	CDS	14617384	14617595	.	+	2	ID=LotjaGi4g1v0105000.1.CDS.6;Parent=LotjaGi4g1v0105000.1
LjG1.1_chr4	PGSB	exon	14618153	14618244	.	+	.	ID=LotjaGi4g1v0105000.1.exon.7;Parent=LotjaGi4g1v0105000.1
LjG1.1_chr4	PGSB	CDS	14618153	14618244	.	+	0	ID=LotjaGi4g1v0105000.1.CDS.7;Parent=LotjaGi4g1v0105000.1
LjG1.1_chr4	PGSB	exon	14618389	14618503	.	+	.	ID=LotjaGi4g1v0105000.1.exon.8;Parent=LotjaGi4g1v0105000.1
LjG1.1_chr4	PGSB	CDS	14618389	14618503	.	+	1	ID=LotjaGi4g1v0105000.1.CDS.8;Parent=LotjaGi4g1v0105000.1
LjG1.1_chr4	PGSB	exon	14618598	14618701	.	+	.	ID=LotjaGi4g1v0105000.1.exon.9;Parent=LotjaGi4g1v0105000.1
LjG1.1_chr4	PGSB	CDS	14618598	14618701	.	+	0	ID=LotjaGi4g1v0105000.1.CDS.9;Parent=LotjaGi4g1v0105000.1
LjG1.1_chr4	PGSB	exon	14618988	14619033	.	+	.	ID=LotjaGi4g1v0105000.1.exon.10;Parent=LotjaGi4g1v0105000.1
LjG1.1_chr4	PGSB	CDS	14618988	14619033	.	+	1	ID=LotjaGi4g1v0105000.1.CDS.10;Parent=LotjaGi4g1v0105000.1
LjG1.1_chr4	PGSB	exon	14619165	14619229	.	+	.	ID=LotjaGi4g1v0105000.1.exon.11;Parent=LotjaGi4g1v0105000.1
LjG1.1_chr4	PGSB	CDS	14619165	14619229	.	+	0	ID=LotjaGi4g1v0105000.1.CDS.11;Parent=LotjaGi4g1v0105000.1
LjG1.1_chr4	PGSB	exon	14619331	14619417	.	+	.	ID=LotjaGi4g1v0105000.1.exon.12;Parent=LotjaGi4g1v0105000.1
LjG1.1_chr4	PGSB	CDS	14619331	14619417	.	+	1	ID=LotjaGi4g1v0105000.1.CDS.12;Parent=LotjaGi4g1v0105000.1
LjG1.1_chr4	PGSB	exon	14619727	14619769	.	+	.	ID=LotjaGi4g1v0105000.1.exon.13;Parent=LotjaGi4g1v0105000.1
LjG1.1_chr4	PGSB	CDS	14619727	14619769	.	+	1	ID=LotjaGi4g1v0105000.1.CDS.13;Parent=LotjaGi4g1v0105000.1
LjG1.1_chr4	PGSB	exon	14619863	14619951	.	+	.	ID=LotjaGi4g1v0105000.1.exon.14;Parent=LotjaGi4g1v0105000.1
LjG1.1_chr4	PGSB	CDS	14619863	14619951	.	+	0	ID=LotjaGi4g1v0105000.1.CDS.14;Parent=LotjaGi4g1v0105000.1
LjG1.1_chr4	PGSB	exon	14620030	14620114	.	+	.	ID=LotjaGi4g1v0105000.1.exon.15;Parent=LotjaGi4g1v0105000.1
LjG1.1_chr4	PGSB	CDS	14620030	14620114	.	+	1	ID=LotjaGi4g1v0105000.1.CDS.15;Parent=LotjaGi4g1v0105000.1
LjG1.1_chr4	PGSB	CDS	14620577	14620657	.	+	0	ID=LotjaGi4g1v0105000.1.CDS.16;Parent=LotjaGi4g1v0105000.1
LjG1.1_chr4	PGSB	exon	14620577	14621834	.	+	.	ID=LotjaGi4g1v0105000.1.exon.16;Parent=LotjaGi4g1v0105000.1
LjG1.1_chr4	PGSB	three_prime_UTR	14620658	14621834	.	+	.	ID=LotjaGi4g1v0105000.1.three_prime_UTR.2;Parent=LotjaGi4g1v0105000.1
###
LjG1.1_chr4	PGSB	gene	14626116	14627944	.	-	.	ID=LotjaGi4g1v0105100
LjG1.1_chr4	PGSB	mRNA	14626116	14627944	.	-	.	ID=LotjaGi4g1v0105100.1;Parent=LotjaGi4g1v0105100
LjG1.1_chr4	PGSB	three_prime_UTR	14626116	14626347	.	-	.	ID=LotjaGi4g1v0105100.1.three_prime_UTR.1;Parent=LotjaGi4g1v0105100.1
LjG1.1_chr4	PGSB	exon	14626116	14627944	.	-	.	ID=LotjaGi4g1v0105100.1.exon.1;Parent=LotjaGi4g1v0105100.1
LjG1.1_chr4	PGSB	CDS	14626348	14627559	.	-	0	ID=LotjaGi4g1v0105100.1.CDS.1;Parent=LotjaGi4g1v0105100.1
LjG1.1_chr4	PGSB	five_prime_UTR	14627560	14627944	.	-	.	ID=LotjaGi4g1v0105100.1.five_prime_UTR.2;Parent=LotjaGi4g1v0105100.1
###
LjG1.1_chr4	PGSB	gene	14646159	14649860	.	+	.	ID=LotjaGi4g1v0105200
LjG1.1_chr4	PGSB	mRNA	14646159	14649860	.	+	.	ID=LotjaGi4g1v0105200.1;Parent=LotjaGi4g1v0105200
LjG1.1_chr4	PGSB	five_prime_UTR	14646159	14646776	.	+	.	ID=LotjaGi4g1v0105200.1.five_prime_UTR.1;Parent=LotjaGi4g1v0105200.1
LjG1.1_chr4	PGSB	exon	14646159	14646980	.	+	.	ID=LotjaGi4g1v0105200.1.exon.1;Parent=LotjaGi4g1v0105200.1
LjG1.1_chr4	PGSB	CDS	14646777	14646980	.	+	0	ID=LotjaGi4g1v0105200.1.CDS.1;Parent=LotjaGi4g1v0105200.1
LjG1.1_chr4	PGSB	CDS	14648944	14649459	.	+	0	ID=LotjaGi4g1v0105200.1.CDS.2;Parent=LotjaGi4g1v0105200.1
LjG1.1_chr4	PGSB	exon	14648944	14649860	.	+	.	ID=LotjaGi4g1v0105200.1.exon.2;Parent=LotjaGi4g1v0105200.1
LjG1.1_chr4	PGSB	three_prime_UTR	14649460	14649860	.	+	.	ID=LotjaGi4g1v0105200.1.three_prime_UTR.2;Parent=LotjaGi4g1v0105200.1
###
###
LjG1.1_chr4	PGSB	gene	14665946	14667015	.	+	.	ID=LotjaGi4g1v0105400
LjG1.1_chr4	PGSB	mRNA	14665946	14667015	.	+	.	ID=LotjaGi4g1v0105400.1;Parent=LotjaGi4g1v0105400
LjG1.1_chr4	PGSB	five_prime_UTR	14665946	14666090	.	+	.	ID=LotjaGi4g1v0105400.1.five_prime_UTR.1;Parent=LotjaGi4g1v0105400.1
LjG1.1_chr4	PGSB	exon	14665946	14667015	.	+	.	ID=LotjaGi4g1v0105400.1.exon.1;Parent=LotjaGi4g1v0105400.1
LjG1.1_chr4	PGSB	CDS	14666091	14666780	.	+	0	ID=LotjaGi4g1v0105400.1.CDS.1;Parent=LotjaGi4g1v0105400.1
LjG1.1_chr4	PGSB	three_prime_UTR	14666781	14667015	.	+	.	ID=LotjaGi4g1v0105400.1.three_prime_UTR.2;Parent=LotjaGi4g1v0105400.1
###
LjG1.1_chr4	PGSB	gene	14668935	14679941	.	-	.	ID=LotjaGi4g1v0105500
LjG1.1_chr4	PGSB	mRNA	14668935	14679941	.	-	.	ID=LotjaGi4g1v0105500.1;Parent=LotjaGi4g1v0105500
LjG1.1_chr4	PGSB	three_prime_UTR	14668935	14669813	.	-	.	ID=LotjaGi4g1v0105500.1.three_prime_UTR.1;Parent=LotjaGi4g1v0105500.1
LjG1.1_chr4	PGSB	exon	14668935	14670470	.	-	.	ID=LotjaGi4g1v0105500.1.exon.1;Parent=LotjaGi4g1v0105500.1
LjG1.1_chr4	PGSB	CDS	14669814	14670470	.	-	0	ID=LotjaGi4g1v0105500.1.CDS.1;Parent=LotjaGi4g1v0105500.1
LjG1.1_chr4	PGSB	exon	14670707	14671431	.	-	.	ID=LotjaGi4g1v0105500.1.exon.2;Parent=LotjaGi4g1v0105500.1
LjG1.1_chr4	PGSB	CDS	14670707	14671431	.	-	2	ID=LotjaGi4g1v0105500.1.CDS.2;Parent=LotjaGi4g1v0105500.1
LjG1.1_chr4	PGSB	exon	14671515	14671856	.	-	.	ID=LotjaGi4g1v0105500.1.exon.3;Parent=LotjaGi4g1v0105500.1
LjG1.1_chr4	PGSB	CDS	14671515	14671856	.	-	2	ID=LotjaGi4g1v0105500.1.CDS.3;Parent=LotjaGi4g1v0105500.1
LjG1.1_chr4	PGSB	exon	14672000	14672198	.	-	.	ID=LotjaGi4g1v0105500.1.exon.4;Parent=LotjaGi4g1v0105500.1
LjG1.1_chr4	PGSB	CDS	14672000	14672198	.	-	0	ID=LotjaGi4g1v0105500.1.CDS.4;Parent=LotjaGi4g1v0105500.1
LjG1.1_chr4	PGSB	exon	14674001	14674142	.	-	.	ID=LotjaGi4g1v0105500.1.exon.5;Parent=LotjaGi4g1v0105500.1
LjG1.1_chr4	PGSB	CDS	14674001	14674142	.	-	1	ID=LotjaGi4g1v0105500.1.CDS.5;Parent=LotjaGi4g1v0105500.1
LjG1.1_chr4	PGSB	exon	14674229	14674473	.	-	.	ID=LotjaGi4g1v0105500.1.exon.6;Parent=LotjaGi4g1v0105500.1
LjG1.1_chr4	PGSB	CDS	14674229	14674473	.	-	0	ID=LotjaGi4g1v0105500.1.CDS.6;Parent=LotjaGi4g1v0105500.1
LjG1.1_chr4	PGSB	CDS	14674557	14679542	.	-	0	ID=LotjaGi4g1v0105500.1.CDS.7;Parent=LotjaGi4g1v0105500.1
LjG1.1_chr4	PGSB	exon	14674557	14679941	.	-	.	ID=LotjaGi4g1v0105500.1.exon.7;Parent=LotjaGi4g1v0105500.1
LjG1.1_chr4	PGSB	five_prime_UTR	14679543	14679941	.	-	.	ID=LotjaGi4g1v0105500.1.five_prime_UTR.2;Parent=LotjaGi4g1v0105500.1
LjG1.1_chr4	PGSB	mRNA	14669251	14679871	.	-	.	ID=LotjaGi4g1v0105500.2;Parent=LotjaGi4g1v0105500
LjG1.1_chr4	PGSB	exon	14669251	14669708	.	-	.	ID=LotjaGi4g1v0105500.2.exon.1;Parent=LotjaGi4g1v0105500.2
LjG1.1_chr4	PGSB	three_prime_UTR	14669251	14669708	.	-	.	ID=LotjaGi4g1v0105500.2.three_prime_UTR.1;Parent=LotjaGi4g1v0105500.2
LjG1.1_chr4	PGSB	three_prime_UTR	14669811	14669813	.	-	.	ID=LotjaGi4g1v0105500.2.three_prime_UTR.2;Parent=LotjaGi4g1v0105500.2
LjG1.1_chr4	PGSB	exon	14669811	14670470	.	-	.	ID=LotjaGi4g1v0105500.2.exon.2;Parent=LotjaGi4g1v0105500.2
LjG1.1_chr4	PGSB	CDS	14669814	14670470	.	-	0	ID=LotjaGi4g1v0105500.2.CDS.1;Parent=LotjaGi4g1v0105500.2
LjG1.1_chr4	PGSB	exon	14670707	14671431	.	-	.	ID=LotjaGi4g1v0105500.2.exon.3;Parent=LotjaGi4g1v0105500.2
LjG1.1_chr4	PGSB	CDS	14670707	14671431	.	-	2	ID=LotjaGi4g1v0105500.2.CDS.2;Parent=LotjaGi4g1v0105500.2
LjG1.1_chr4	PGSB	exon	14671515	14671856	.	-	.	ID=LotjaGi4g1v0105500.2.exon.4;Parent=LotjaGi4g1v0105500.2
LjG1.1_chr4	PGSB	CDS	14671515	14671856	.	-	2	ID=LotjaGi4g1v0105500.2.CDS.3;Parent=LotjaGi4g1v0105500.2
LjG1.1_chr4	PGSB	exon	14672000	14672198	.	-	.	ID=LotjaGi4g1v0105500.2.exon.5;Parent=LotjaGi4g1v0105500.2
LjG1.1_chr4	PGSB	CDS	14672000	14672198	.	-	0	ID=LotjaGi4g1v0105500.2.CDS.4;Parent=LotjaGi4g1v0105500.2
LjG1.1_chr4	PGSB	exon	14674001	14674142	.	-	.	ID=LotjaGi4g1v0105500.2.exon.6;Parent=LotjaGi4g1v0105500.2
LjG1.1_chr4	PGSB	CDS	14674001	14674142	.	-	1	ID=LotjaGi4g1v0105500.2.CDS.5;Parent=LotjaGi4g1v0105500.2
LjG1.1_chr4	PGSB	exon	14674229	14674473	.	-	.	ID=LotjaGi4g1v0105500.2.exon.7;Parent=LotjaGi4g1v0105500.2
LjG1.1_chr4	PGSB	CDS	14674229	14674473	.	-	0	ID=LotjaGi4g1v0105500.2.CDS.6;Parent=LotjaGi4g1v0105500.2
LjG1.1_chr4	PGSB	CDS	14674557	14679542	.	-	0	ID=LotjaGi4g1v0105500.2.CDS.7;Parent=LotjaGi4g1v0105500.2
LjG1.1_chr4	PGSB	exon	14674557	14679871	.	-	.	ID=LotjaGi4g1v0105500.2.exon.8;Parent=LotjaGi4g1v0105500.2
LjG1.1_chr4	PGSB	five_prime_UTR	14679543	14679871	.	-	.	ID=LotjaGi4g1v0105500.2.five_prime_UTR.3;Parent=LotjaGi4g1v0105500.2
###
###
LjG1.1_chr4	PGSB	gene	14689967	14691682	.	+	.	ID=LotjaGi4g1v0105700
LjG1.1_chr4	PGSB	mRNA	14689967	14691682	.	+	.	ID=LotjaGi4g1v0105700.1;Parent=LotjaGi4g1v0105700
LjG1.1_chr4	PGSB	five_prime_UTR	14689967	14689987	.	+	.	ID=LotjaGi4g1v0105700.1.five_prime_UTR.1;Parent=LotjaGi4g1v0105700.1
LjG1.1_chr4	PGSB	exon	14689967	14690194	.	+	.	ID=LotjaGi4g1v0105700.1.exon.1;Parent=LotjaGi4g1v0105700.1
LjG1.1_chr4	PGSB	CDS	14689988	14690194	.	+	0	ID=LotjaGi4g1v0105700.1.CDS.1;Parent=LotjaGi4g1v0105700.1
LjG1.1_chr4	PGSB	CDS	14690274	14691626	.	+	0	ID=LotjaGi4g1v0105700.1.CDS.2;Parent=LotjaGi4g1v0105700.1
LjG1.1_chr4	PGSB	exon	14690274	14691682	.	+	.	ID=LotjaGi4g1v0105700.1.exon.2;Parent=LotjaGi4g1v0105700.1
LjG1.1_chr4	PGSB	three_prime_UTR	14691627	14691682	.	+	.	ID=LotjaGi4g1v0105700.1.three_prime_UTR.2;Parent=LotjaGi4g1v0105700.1
###
LjG1.1_chr4	PGSB	gene	14699201	14700914	.	+	.	ID=LotjaGi4g1v0105800
LjG1.1_chr4	PGSB	mRNA	14699201	14700914	.	+	.	ID=LotjaGi4g1v0105800.1;Parent=LotjaGi4g1v0105800
LjG1.1_chr4	PGSB	five_prime_UTR	14699201	14699404	.	+	.	ID=LotjaGi4g1v0105800.1.five_prime_UTR.1;Parent=LotjaGi4g1v0105800.1
LjG1.1_chr4	PGSB	exon	14699201	14699899	.	+	.	ID=LotjaGi4g1v0105800.1.exon.1;Parent=LotjaGi4g1v0105800.1
LjG1.1_chr4	PGSB	CDS	14699405	14699899	.	+	0	ID=LotjaGi4g1v0105800.1.CDS.1;Parent=LotjaGi4g1v0105800.1
LjG1.1_chr4	PGSB	CDS	14700385	14700438	.	+	0	ID=LotjaGi4g1v0105800.1.CDS.2;Parent=LotjaGi4g1v0105800.1
LjG1.1_chr4	PGSB	exon	14700385	14700914	.	+	.	ID=LotjaGi4g1v0105800.1.exon.2;Parent=LotjaGi4g1v0105800.1
LjG1.1_chr4	PGSB	three_prime_UTR	14700439	14700914	.	+	.	ID=LotjaGi4g1v0105800.1.three_prime_UTR.2;Parent=LotjaGi4g1v0105800.1
###
LjG1.1_chr4	PGSB	gene	14701671	14706465	.	-	.	ID=LotjaGi4g1v0105900
LjG1.1_chr4	PGSB	mRNA	14701671	14706465	.	-	.	ID=LotjaGi4g1v0105900.1;Parent=LotjaGi4g1v0105900
LjG1.1_chr4	PGSB	three_prime_UTR	14701671	14701860	.	-	.	ID=LotjaGi4g1v0105900.1.three_prime_UTR.1;Parent=LotjaGi4g1v0105900.1
LjG1.1_chr4	PGSB	exon	14701671	14702605	.	-	.	ID=LotjaGi4g1v0105900.1.exon.1;Parent=LotjaGi4g1v0105900.1
LjG1.1_chr4	PGSB	CDS	14701861	14702605	.	-	1	ID=LotjaGi4g1v0105900.1.CDS.1;Parent=LotjaGi4g1v0105900.1
LjG1.1_chr4	PGSB	exon	14702910	14702998	.	-	.	ID=LotjaGi4g1v0105900.1.exon.2;Parent=LotjaGi4g1v0105900.1
LjG1.1_chr4	PGSB	CDS	14702910	14702998	.	-	0	ID=LotjaGi4g1v0105900.1.CDS.2;Parent=LotjaGi4g1v0105900.1
LjG1.1_chr4	PGSB	exon	14703880	14704086	.	-	.	ID=LotjaGi4g1v0105900.1.exon.3;Parent=LotjaGi4g1v0105900.1
LjG1.1_chr4	PGSB	CDS	14703880	14704086	.	-	0	ID=LotjaGi4g1v0105900.1.CDS.3;Parent=LotjaGi4g1v0105900.1
LjG1.1_chr4	PGSB	exon	14704185	14704341	.	-	.	ID=LotjaGi4g1v0105900.1.exon.4;Parent=LotjaGi4g1v0105900.1
LjG1.1_chr4	PGSB	CDS	14704185	14704341	.	-	1	ID=LotjaGi4g1v0105900.1.CDS.4;Parent=LotjaGi4g1v0105900.1
LjG1.1_chr4	PGSB	exon	14704434	14704477	.	-	.	ID=LotjaGi4g1v0105900.1.exon.5;Parent=LotjaGi4g1v0105900.1
LjG1.1_chr4	PGSB	CDS	14704434	14704477	.	-	0	ID=LotjaGi4g1v0105900.1.CDS.5;Parent=LotjaGi4g1v0105900.1
LjG1.1_chr4	PGSB	CDS	14705828	14705974	.	-	0	ID=LotjaGi4g1v0105900.1.CDS.6;Parent=LotjaGi4g1v0105900.1
LjG1.1_chr4	PGSB	exon	14705828	14706465	.	-	.	ID=LotjaGi4g1v0105900.1.exon.6;Parent=LotjaGi4g1v0105900.1
LjG1.1_chr4	PGSB	five_prime_UTR	14705975	14706465	.	-	.	ID=LotjaGi4g1v0105900.1.five_prime_UTR.2;Parent=LotjaGi4g1v0105900.1
###
LjG1.1_chr4	PGSB	gene	14710437	14715230	.	+	.	ID=LotjaGi4g1v0106000
LjG1.1_chr4	PGSB	mRNA	14710437	14715230	.	+	.	ID=LotjaGi4g1v0106000.1;Parent=LotjaGi4g1v0106000
LjG1.1_chr4	PGSB	five_prime_UTR	14710437	14710847	.	+	.	ID=LotjaGi4g1v0106000.1.five_prime_UTR.1;Parent=LotjaGi4g1v0106000.1
LjG1.1_chr4	PGSB	exon	14710437	14710938	.	+	.	ID=LotjaGi4g1v0106000.1.exon.1;Parent=LotjaGi4g1v0106000.1
LjG1.1_chr4	PGSB	CDS	14710848	14710938	.	+	0	ID=LotjaGi4g1v0106000.1.CDS.1;Parent=LotjaGi4g1v0106000.1
LjG1.1_chr4	PGSB	exon	14711079	14711187	.	+	.	ID=LotjaGi4g1v0106000.1.exon.2;Parent=LotjaGi4g1v0106000.1
LjG1.1_chr4	PGSB	CDS	14711079	14711187	.	+	2	ID=LotjaGi4g1v0106000.1.CDS.2;Parent=LotjaGi4g1v0106000.1
LjG1.1_chr4	PGSB	exon	14711265	14711460	.	+	.	ID=LotjaGi4g1v0106000.1.exon.3;Parent=LotjaGi4g1v0106000.1
LjG1.1_chr4	PGSB	CDS	14711265	14711460	.	+	1	ID=LotjaGi4g1v0106000.1.CDS.3;Parent=LotjaGi4g1v0106000.1
LjG1.1_chr4	PGSB	exon	14711598	14711731	.	+	.	ID=LotjaGi4g1v0106000.1.exon.4;Parent=LotjaGi4g1v0106000.1
LjG1.1_chr4	PGSB	CDS	14711598	14711731	.	+	0	ID=LotjaGi4g1v0106000.1.CDS.4;Parent=LotjaGi4g1v0106000.1
LjG1.1_chr4	PGSB	exon	14712252	14712540	.	+	.	ID=LotjaGi4g1v0106000.1.exon.5;Parent=LotjaGi4g1v0106000.1
LjG1.1_chr4	PGSB	CDS	14712252	14712540	.	+	1	ID=LotjaGi4g1v0106000.1.CDS.5;Parent=LotjaGi4g1v0106000.1
LjG1.1_chr4	PGSB	exon	14712644	14712750	.	+	.	ID=LotjaGi4g1v0106000.1.exon.6;Parent=LotjaGi4g1v0106000.1
LjG1.1_chr4	PGSB	CDS	14712644	14712750	.	+	0	ID=LotjaGi4g1v0106000.1.CDS.6;Parent=LotjaGi4g1v0106000.1
LjG1.1_chr4	PGSB	exon	14712834	14712996	.	+	.	ID=LotjaGi4g1v0106000.1.exon.7;Parent=LotjaGi4g1v0106000.1
LjG1.1_chr4	PGSB	CDS	14712834	14712996	.	+	1	ID=LotjaGi4g1v0106000.1.CDS.7;Parent=LotjaGi4g1v0106000.1
LjG1.1_chr4	PGSB	exon	14713825	14714273	.	+	.	ID=LotjaGi4g1v0106000.1.exon.8;Parent=LotjaGi4g1v0106000.1
LjG1.1_chr4	PGSB	CDS	14713825	14714273	.	+	0	ID=LotjaGi4g1v0106000.1.CDS.8;Parent=LotjaGi4g1v0106000.1
LjG1.1_chr4	PGSB	CDS	14714638	14714887	.	+	1	ID=LotjaGi4g1v0106000.1.CDS.9;Parent=LotjaGi4g1v0106000.1
LjG1.1_chr4	PGSB	exon	14714638	14715230	.	+	.	ID=LotjaGi4g1v0106000.1.exon.9;Parent=LotjaGi4g1v0106000.1
LjG1.1_chr4	PGSB	three_prime_UTR	14714888	14715230	.	+	.	ID=LotjaGi4g1v0106000.1.three_prime_UTR.2;Parent=LotjaGi4g1v0106000.1
LjG1.1_chr4	PGSB	mRNA	14710437	14715230	.	+	.	ID=LotjaGi4g1v0106000.2;Parent=LotjaGi4g1v0106000
LjG1.1_chr4	PGSB	five_prime_UTR	14710437	14710847	.	+	.	ID=LotjaGi4g1v0106000.2.five_prime_UTR.1;Parent=LotjaGi4g1v0106000.2
LjG1.1_chr4	PGSB	exon	14710437	14710938	.	+	.	ID=LotjaGi4g1v0106000.2.exon.1;Parent=LotjaGi4g1v0106000.2
LjG1.1_chr4	PGSB	CDS	14710848	14710938	.	+	0	ID=LotjaGi4g1v0106000.2.CDS.1;Parent=LotjaGi4g1v0106000.2
LjG1.1_chr4	PGSB	exon	14711079	14711187	.	+	.	ID=LotjaGi4g1v0106000.2.exon.2;Parent=LotjaGi4g1v0106000.2
LjG1.1_chr4	PGSB	CDS	14711079	14711187	.	+	2	ID=LotjaGi4g1v0106000.2.CDS.2;Parent=LotjaGi4g1v0106000.2
LjG1.1_chr4	PGSB	exon	14711265	14711460	.	+	.	ID=LotjaGi4g1v0106000.2.exon.3;Parent=LotjaGi4g1v0106000.2
LjG1.1_chr4	PGSB	CDS	14711265	14711460	.	+	1	ID=LotjaGi4g1v0106000.2.CDS.3;Parent=LotjaGi4g1v0106000.2
LjG1.1_chr4	PGSB	exon	14711598	14711731	.	+	.	ID=LotjaGi4g1v0106000.2.exon.4;Parent=LotjaGi4g1v0106000.2
LjG1.1_chr4	PGSB	CDS	14711598	14711731	.	+	0	ID=LotjaGi4g1v0106000.2.CDS.4;Parent=LotjaGi4g1v0106000.2
LjG1.1_chr4	PGSB	exon	14712252	14712540	.	+	.	ID=LotjaGi4g1v0106000.2.exon.5;Parent=LotjaGi4g1v0106000.2
LjG1.1_chr4	PGSB	CDS	14712252	14712540	.	+	1	ID=LotjaGi4g1v0106000.2.CDS.5;Parent=LotjaGi4g1v0106000.2
LjG1.1_chr4	PGSB	exon	14712644	14712750	.	+	.	ID=LotjaGi4g1v0106000.2.exon.6;Parent=LotjaGi4g1v0106000.2
LjG1.1_chr4	PGSB	CDS	14712644	14712750	.	+	0	ID=LotjaGi4g1v0106000.2.CDS.6;Parent=LotjaGi4g1v0106000.2
LjG1.1_chr4	PGSB	CDS	14712830	14712893	.	+	1	ID=LotjaGi4g1v0106000.2.CDS.7;Parent=LotjaGi4g1v0106000.2
LjG1.1_chr4	PGSB	exon	14712830	14712996	.	+	.	ID=LotjaGi4g1v0106000.2.exon.7;Parent=LotjaGi4g1v0106000.2
LjG1.1_chr4	PGSB	three_prime_UTR	14712894	14712996	.	+	.	ID=LotjaGi4g1v0106000.2.three_prime_UTR.2;Parent=LotjaGi4g1v0106000.2
LjG1.1_chr4	PGSB	exon	14713825	14714273	.	+	.	ID=LotjaGi4g1v0106000.2.exon.8;Parent=LotjaGi4g1v0106000.2
LjG1.1_chr4	PGSB	three_prime_UTR	14713825	14714273	.	+	.	ID=LotjaGi4g1v0106000.2.three_prime_UTR.3;Parent=LotjaGi4g1v0106000.2
LjG1.1_chr4	PGSB	exon	14714638	14715230	.	+	.	ID=LotjaGi4g1v0106000.2.exon.9;Parent=LotjaGi4g1v0106000.2
LjG1.1_chr4	PGSB	three_prime_UTR	14714638	14715230	.	+	.	ID=LotjaGi4g1v0106000.2.three_prime_UTR.4;Parent=LotjaGi4g1v0106000.2
###
LjG1.1_chr4	PGSB	gene	14736967	14739212	.	-	.	ID=LotjaGi4g1v0106100
LjG1.1_chr4	PGSB	mRNA	14736967	14739212	.	-	.	ID=LotjaGi4g1v0106100.1;Parent=LotjaGi4g1v0106100
LjG1.1_chr4	PGSB	three_prime_UTR	14736967	14737761	.	-	.	ID=LotjaGi4g1v0106100.1.three_prime_UTR.1;Parent=LotjaGi4g1v0106100.1
LjG1.1_chr4	PGSB	exon	14736967	14737831	.	-	.	ID=LotjaGi4g1v0106100.1.exon.1;Parent=LotjaGi4g1v0106100.1
LjG1.1_chr4	PGSB	CDS	14737762	14737831	.	-	1	ID=LotjaGi4g1v0106100.1.CDS.1;Parent=LotjaGi4g1v0106100.1
LjG1.1_chr4	PGSB	exon	14738111	14738263	.	-	.	ID=LotjaGi4g1v0106100.1.exon.2;Parent=LotjaGi4g1v0106100.1
LjG1.1_chr4	PGSB	CDS	14738111	14738263	.	-	1	ID=LotjaGi4g1v0106100.1.CDS.2;Parent=LotjaGi4g1v0106100.1
LjG1.1_chr4	PGSB	exon	14738581	14738648	.	-	.	ID=LotjaGi4g1v0106100.1.exon.3;Parent=LotjaGi4g1v0106100.1
LjG1.1_chr4	PGSB	CDS	14738581	14738648	.	-	0	ID=LotjaGi4g1v0106100.1.CDS.3;Parent=LotjaGi4g1v0106100.1
LjG1.1_chr4	PGSB	CDS	14738780	14739070	.	-	0	ID=LotjaGi4g1v0106100.1.CDS.4;Parent=LotjaGi4g1v0106100.1
LjG1.1_chr4	PGSB	exon	14738780	14739212	.	-	.	ID=LotjaGi4g1v0106100.1.exon.4;Parent=LotjaGi4g1v0106100.1
LjG1.1_chr4	PGSB	five_prime_UTR	14739071	14739212	.	-	.	ID=LotjaGi4g1v0106100.1.five_prime_UTR.2;Parent=LotjaGi4g1v0106100.1
###
LjG1.1_chr4	PGSB	gene	14762074	14777924	.	+	.	ID=LotjaGi4g1v0106200
LjG1.1_chr4	PGSB	mRNA	14762128	14765907	.	+	.	ID=LotjaGi4g1v0106200.1;Parent=LotjaGi4g1v0106200
LjG1.1_chr4	PGSB	five_prime_UTR	14762128	14762322	.	+	.	ID=LotjaGi4g1v0106200.1.five_prime_UTR.1;Parent=LotjaGi4g1v0106200.1
LjG1.1_chr4	PGSB	exon	14762128	14764406	.	+	.	ID=LotjaGi4g1v0106200.1.exon.1;Parent=LotjaGi4g1v0106200.1
LjG1.1_chr4	PGSB	CDS	14762323	14764176	.	+	0	ID=LotjaGi4g1v0106200.1.CDS.1;Parent=LotjaGi4g1v0106200.1
LjG1.1_chr4	PGSB	three_prime_UTR	14764177	14764406	.	+	.	ID=LotjaGi4g1v0106200.1.three_prime_UTR.2;Parent=LotjaGi4g1v0106200.1
LjG1.1_chr4	PGSB	exon	14764917	14765012	.	+	.	ID=LotjaGi4g1v0106200.1.exon.2;Parent=LotjaGi4g1v0106200.1
LjG1.1_chr4	PGSB	three_prime_UTR	14764917	14765012	.	+	.	ID=LotjaGi4g1v0106200.1.three_prime_UTR.3;Parent=LotjaGi4g1v0106200.1
LjG1.1_chr4	PGSB	exon	14765101	14765907	.	+	.	ID=LotjaGi4g1v0106200.1.exon.3;Parent=LotjaGi4g1v0106200.1
LjG1.1_chr4	PGSB	three_prime_UTR	14765101	14765907	.	+	.	ID=LotjaGi4g1v0106200.1.three_prime_UTR.4;Parent=LotjaGi4g1v0106200.1
LjG1.1_chr4	PGSB	mRNA	14766647	14777006	.	+	.	ID=LotjaGi4g1v0106200.2;Parent=LotjaGi4g1v0106200
LjG1.1_chr4	PGSB	exon	14766647	14766919	.	+	.	ID=LotjaGi4g1v0106200.2.exon.1;Parent=LotjaGi4g1v0106200.2
LjG1.1_chr4	PGSB	five_prime_UTR	14766647	14766919	.	+	.	ID=LotjaGi4g1v0106200.2.five_prime_UTR.1;Parent=LotjaGi4g1v0106200.2
LjG1.1_chr4	PGSB	exon	14766998	14767099	.	+	.	ID=LotjaGi4g1v0106200.2.exon.2;Parent=LotjaGi4g1v0106200.2
LjG1.1_chr4	PGSB	five_prime_UTR	14766998	14767099	.	+	.	ID=LotjaGi4g1v0106200.2.five_prime_UTR.2;Parent=LotjaGi4g1v0106200.2
LjG1.1_chr4	PGSB	exon	14767181	14767261	.	+	.	ID=LotjaGi4g1v0106200.2.exon.3;Parent=LotjaGi4g1v0106200.2
LjG1.1_chr4	PGSB	five_prime_UTR	14767181	14767261	.	+	.	ID=LotjaGi4g1v0106200.2.five_prime_UTR.3;Parent=LotjaGi4g1v0106200.2
LjG1.1_chr4	PGSB	five_prime_UTR	14771733	14771777	.	+	.	ID=LotjaGi4g1v0106200.2.five_prime_UTR.4;Parent=LotjaGi4g1v0106200.2
LjG1.1_chr4	PGSB	exon	14771733	14771842	.	+	.	ID=LotjaGi4g1v0106200.2.exon.4;Parent=LotjaGi4g1v0106200.2
LjG1.1_chr4	PGSB	CDS	14771778	14771842	.	+	0	ID=LotjaGi4g1v0106200.2.CDS.1;Parent=LotjaGi4g1v0106200.2
LjG1.1_chr4	PGSB	exon	14771974	14772109	.	+	.	ID=LotjaGi4g1v0106200.2.exon.5;Parent=LotjaGi4g1v0106200.2
LjG1.1_chr4	PGSB	CDS	14771974	14772109	.	+	1	ID=LotjaGi4g1v0106200.2.CDS.2;Parent=LotjaGi4g1v0106200.2
LjG1.1_chr4	PGSB	exon	14773965	14774063	.	+	.	ID=LotjaGi4g1v0106200.2.exon.6;Parent=LotjaGi4g1v0106200.2
LjG1.1_chr4	PGSB	CDS	14773965	14774063	.	+	0	ID=LotjaGi4g1v0106200.2.CDS.3;Parent=LotjaGi4g1v0106200.2
LjG1.1_chr4	PGSB	exon	14774625	14774712	.	+	.	ID=LotjaGi4g1v0106200.2.exon.7;Parent=LotjaGi4g1v0106200.2
LjG1.1_chr4	PGSB	CDS	14774625	14774712	.	+	0	ID=LotjaGi4g1v0106200.2.CDS.4;Parent=LotjaGi4g1v0106200.2
LjG1.1_chr4	PGSB	exon	14774847	14775295	.	+	.	ID=LotjaGi4g1v0106200.2.exon.8;Parent=LotjaGi4g1v0106200.2
LjG1.1_chr4	PGSB	CDS	14774847	14775295	.	+	2	ID=LotjaGi4g1v0106200.2.CDS.5;Parent=LotjaGi4g1v0106200.2
LjG1.1_chr4	PGSB	exon	14775350	14775526	.	+	.	ID=LotjaGi4g1v0106200.2.exon.9;Parent=LotjaGi4g1v0106200.2
LjG1.1_chr4	PGSB	CDS	14775350	14775526	.	+	0	ID=LotjaGi4g1v0106200.2.CDS.6;Parent=LotjaGi4g1v0106200.2
LjG1.1_chr4	PGSB	exon	14775613	14775810	.	+	.	ID=LotjaGi4g1v0106200.2.exon.10;Parent=LotjaGi4g1v0106200.2
LjG1.1_chr4	PGSB	CDS	14775613	14775810	.	+	0	ID=LotjaGi4g1v0106200.2.CDS.7;Parent=LotjaGi4g1v0106200.2
LjG1.1_chr4	PGSB	exon	14776264	14776590	.	+	.	ID=LotjaGi4g1v0106200.2.exon.11;Parent=LotjaGi4g1v0106200.2
LjG1.1_chr4	PGSB	CDS	14776264	14776590	.	+	0	ID=LotjaGi4g1v0106200.2.CDS.8;Parent=LotjaGi4g1v0106200.2
LjG1.1_chr4	PGSB	exon	14776914	14777006	.	+	.	ID=LotjaGi4g1v0106200.2.exon.12;Parent=LotjaGi4g1v0106200.2
LjG1.1_chr4	PGSB	CDS	14776914	14777006	.	+	0	ID=LotjaGi4g1v0106200.2.CDS.9;Parent=LotjaGi4g1v0106200.2
###
LjG1.1_chr4	PGSB	gene	14782815	14786408	.	+	.	ID=LotjaGi4g1v0106300
LjG1.1_chr4	PGSB	mRNA	14782815	14786408	.	+	.	ID=LotjaGi4g1v0106300.1;Parent=LotjaGi4g1v0106300
LjG1.1_chr4	PGSB	exon	14782815	14783058	.	+	.	ID=LotjaGi4g1v0106300.1.exon.1;Parent=LotjaGi4g1v0106300.1
LjG1.1_chr4	PGSB	five_prime_UTR	14782815	14783058	.	+	.	ID=LotjaGi4g1v0106300.1.five_prime_UTR.1;Parent=LotjaGi4g1v0106300.1
LjG1.1_chr4	PGSB	five_prime_UTR	14783165	14783212	.	+	.	ID=LotjaGi4g1v0106300.1.five_prime_UTR.2;Parent=LotjaGi4g1v0106300.1
LjG1.1_chr4	PGSB	exon	14783165	14783373	.	+	.	ID=LotjaGi4g1v0106300.1.exon.2;Parent=LotjaGi4g1v0106300.1
LjG1.1_chr4	PGSB	CDS	14783213	14783373	.	+	0	ID=LotjaGi4g1v0106300.1.CDS.1;Parent=LotjaGi4g1v0106300.1
LjG1.1_chr4	PGSB	exon	14783541	14783796	.	+	.	ID=LotjaGi4g1v0106300.1.exon.3;Parent=LotjaGi4g1v0106300.1
LjG1.1_chr4	PGSB	CDS	14783541	14783796	.	+	1	ID=LotjaGi4g1v0106300.1.CDS.2;Parent=LotjaGi4g1v0106300.1
LjG1.1_chr4	PGSB	exon	14785032	14785211	.	+	.	ID=LotjaGi4g1v0106300.1.exon.4;Parent=LotjaGi4g1v0106300.1
LjG1.1_chr4	PGSB	CDS	14785032	14785211	.	+	0	ID=LotjaGi4g1v0106300.1.CDS.3;Parent=LotjaGi4g1v0106300.1
LjG1.1_chr4	PGSB	exon	14785291	14785446	.	+	.	ID=LotjaGi4g1v0106300.1.exon.5;Parent=LotjaGi4g1v0106300.1
LjG1.1_chr4	PGSB	CDS	14785291	14785446	.	+	0	ID=LotjaGi4g1v0106300.1.CDS.4;Parent=LotjaGi4g1v0106300.1
LjG1.1_chr4	PGSB	CDS	14785626	14785799	.	+	0	ID=LotjaGi4g1v0106300.1.CDS.5;Parent=LotjaGi4g1v0106300.1
LjG1.1_chr4	PGSB	exon	14785626	14786408	.	+	.	ID=LotjaGi4g1v0106300.1.exon.6;Parent=LotjaGi4g1v0106300.1
LjG1.1_chr4	PGSB	three_prime_UTR	14785800	14786408	.	+	.	ID=LotjaGi4g1v0106300.1.three_prime_UTR.3;Parent=LotjaGi4g1v0106300.1
LjG1.1_chr4	PGSB	mRNA	14783032	14786150	.	+	.	ID=LotjaGi4g1v0106300.2;Parent=LotjaGi4g1v0106300
LjG1.1_chr4	PGSB	five_prime_UTR	14783032	14783212	.	+	.	ID=LotjaGi4g1v0106300.2.five_prime_UTR.1;Parent=LotjaGi4g1v0106300.2
LjG1.1_chr4	PGSB	exon	14783032	14783373	.	+	.	ID=LotjaGi4g1v0106300.2.exon.1;Parent=LotjaGi4g1v0106300.2
LjG1.1_chr4	PGSB	CDS	14783213	14783373	.	+	0	ID=LotjaGi4g1v0106300.2.CDS.1;Parent=LotjaGi4g1v0106300.2
LjG1.1_chr4	PGSB	exon	14783541	14783796	.	+	.	ID=LotjaGi4g1v0106300.2.exon.2;Parent=LotjaGi4g1v0106300.2
LjG1.1_chr4	PGSB	CDS	14783541	14783796	.	+	1	ID=LotjaGi4g1v0106300.2.CDS.2;Parent=LotjaGi4g1v0106300.2
LjG1.1_chr4	PGSB	exon	14785032	14785211	.	+	.	ID=LotjaGi4g1v0106300.2.exon.3;Parent=LotjaGi4g1v0106300.2
LjG1.1_chr4	PGSB	CDS	14785032	14785211	.	+	0	ID=LotjaGi4g1v0106300.2.CDS.3;Parent=LotjaGi4g1v0106300.2
LjG1.1_chr4	PGSB	exon	14785291	14785446	.	+	.	ID=LotjaGi4g1v0106300.2.exon.4;Parent=LotjaGi4g1v0106300.2
LjG1.1_chr4	PGSB	CDS	14785291	14785446	.	+	0	ID=LotjaGi4g1v0106300.2.CDS.4;Parent=LotjaGi4g1v0106300.2
LjG1.1_chr4	PGSB	CDS	14785626	14785799	.	+	0	ID=LotjaGi4g1v0106300.2.CDS.5;Parent=LotjaGi4g1v0106300.2
LjG1.1_chr4	PGSB	exon	14785626	14786150	.	+	.	ID=LotjaGi4g1v0106300.2.exon.5;Parent=LotjaGi4g1v0106300.2
LjG1.1_chr4	PGSB	three_prime_UTR	14785800	14786150	.	+	.	ID=LotjaGi4g1v0106300.2.three_prime_UTR.2;Parent=LotjaGi4g1v0106300.2
###
LjG1.1_chr4	PGSB	gene	14838197	14842218	.	+	.	ID=LotjaGi4g1v0106400
LjG1.1_chr4	PGSB	mRNA	14838197	14842218	.	+	.	ID=LotjaGi4g1v0106400.1;Parent=LotjaGi4g1v0106400
LjG1.1_chr4	PGSB	five_prime_UTR	14838197	14838425	.	+	.	ID=LotjaGi4g1v0106400.1.five_prime_UTR.1;Parent=LotjaGi4g1v0106400.1
LjG1.1_chr4	PGSB	exon	14838197	14838458	.	+	.	ID=LotjaGi4g1v0106400.1.exon.1;Parent=LotjaGi4g1v0106400.1
LjG1.1_chr4	PGSB	CDS	14838426	14838458	.	+	0	ID=LotjaGi4g1v0106400.1.CDS.1;Parent=LotjaGi4g1v0106400.1
LjG1.1_chr4	PGSB	exon	14838903	14839135	.	+	.	ID=LotjaGi4g1v0106400.1.exon.2;Parent=LotjaGi4g1v0106400.1
LjG1.1_chr4	PGSB	CDS	14838903	14839135	.	+	0	ID=LotjaGi4g1v0106400.1.CDS.2;Parent=LotjaGi4g1v0106400.1
LjG1.1_chr4	PGSB	exon	14839327	14839585	.	+	.	ID=LotjaGi4g1v0106400.1.exon.3;Parent=LotjaGi4g1v0106400.1
LjG1.1_chr4	PGSB	CDS	14839327	14839585	.	+	1	ID=LotjaGi4g1v0106400.1.CDS.3;Parent=LotjaGi4g1v0106400.1
LjG1.1_chr4	PGSB	exon	14840823	14841002	.	+	.	ID=LotjaGi4g1v0106400.1.exon.4;Parent=LotjaGi4g1v0106400.1
LjG1.1_chr4	PGSB	CDS	14840823	14841002	.	+	0	ID=LotjaGi4g1v0106400.1.CDS.4;Parent=LotjaGi4g1v0106400.1
LjG1.1_chr4	PGSB	exon	14841075	14841230	.	+	.	ID=LotjaGi4g1v0106400.1.exon.5;Parent=LotjaGi4g1v0106400.1
LjG1.1_chr4	PGSB	CDS	14841075	14841230	.	+	0	ID=LotjaGi4g1v0106400.1.CDS.5;Parent=LotjaGi4g1v0106400.1
LjG1.1_chr4	PGSB	CDS	14841403	14841576	.	+	0	ID=LotjaGi4g1v0106400.1.CDS.6;Parent=LotjaGi4g1v0106400.1
LjG1.1_chr4	PGSB	exon	14841403	14842218	.	+	.	ID=LotjaGi4g1v0106400.1.exon.6;Parent=LotjaGi4g1v0106400.1
LjG1.1_chr4	PGSB	three_prime_UTR	14841577	14842218	.	+	.	ID=LotjaGi4g1v0106400.1.three_prime_UTR.2;Parent=LotjaGi4g1v0106400.1
LjG1.1_chr4	PGSB	mRNA	14838259	14841950	.	+	.	ID=LotjaGi4g1v0106400.2;Parent=LotjaGi4g1v0106400
LjG1.1_chr4	PGSB	five_prime_UTR	14838259	14838425	.	+	.	ID=LotjaGi4g1v0106400.2.five_prime_UTR.1;Parent=LotjaGi4g1v0106400.2
LjG1.1_chr4	PGSB	exon	14838259	14838458	.	+	.	ID=LotjaGi4g1v0106400.2.exon.1;Parent=LotjaGi4g1v0106400.2
LjG1.1_chr4	PGSB	CDS	14838426	14838458	.	+	0	ID=LotjaGi4g1v0106400.2.CDS.1;Parent=LotjaGi4g1v0106400.2
LjG1.1_chr4	PGSB	exon	14838903	14839135	.	+	.	ID=LotjaGi4g1v0106400.2.exon.2;Parent=LotjaGi4g1v0106400.2
LjG1.1_chr4	PGSB	CDS	14838903	14839135	.	+	0	ID=LotjaGi4g1v0106400.2.CDS.2;Parent=LotjaGi4g1v0106400.2
LjG1.1_chr4	PGSB	exon	14839327	14839585	.	+	.	ID=LotjaGi4g1v0106400.2.exon.3;Parent=LotjaGi4g1v0106400.2
LjG1.1_chr4	PGSB	CDS	14839327	14839585	.	+	1	ID=LotjaGi4g1v0106400.2.CDS.3;Parent=LotjaGi4g1v0106400.2
LjG1.1_chr4	PGSB	exon	14840823	14841002	.	+	.	ID=LotjaGi4g1v0106400.2.exon.4;Parent=LotjaGi4g1v0106400.2
LjG1.1_chr4	PGSB	CDS	14840823	14841002	.	+	0	ID=LotjaGi4g1v0106400.2.CDS.4;Parent=LotjaGi4g1v0106400.2
LjG1.1_chr4	PGSB	exon	14841138	14841230	.	+	.	ID=LotjaGi4g1v0106400.2.exon.5;Parent=LotjaGi4g1v0106400.2
LjG1.1_chr4	PGSB	CDS	14841138	14841230	.	+	0	ID=LotjaGi4g1v0106400.2.CDS.5;Parent=LotjaGi4g1v0106400.2
LjG1.1_chr4	PGSB	CDS	14841403	14841576	.	+	0	ID=LotjaGi4g1v0106400.2.CDS.6;Parent=LotjaGi4g1v0106400.2
LjG1.1_chr4	PGSB	exon	14841403	14841950	.	+	.	ID=LotjaGi4g1v0106400.2.exon.6;Parent=LotjaGi4g1v0106400.2
LjG1.1_chr4	PGSB	three_prime_UTR	14841577	14841950	.	+	.	ID=LotjaGi4g1v0106400.2.three_prime_UTR.2;Parent=LotjaGi4g1v0106400.2
LjG1.1_chr4	PGSB	mRNA	14838951	14841576	.	+	.	ID=LotjaGi4g1v0106400.3;Parent=LotjaGi4g1v0106400
LjG1.1_chr4	PGSB	exon	14838951	14839135	.	+	.	ID=LotjaGi4g1v0106400.3.exon.1;Parent=LotjaGi4g1v0106400.3
LjG1.1_chr4	PGSB	CDS	14838951	14839135	.	+	0	ID=LotjaGi4g1v0106400.3.CDS.1;Parent=LotjaGi4g1v0106400.3
LjG1.1_chr4	PGSB	exon	14839327	14839585	.	+	.	ID=LotjaGi4g1v0106400.3.exon.2;Parent=LotjaGi4g1v0106400.3
LjG1.1_chr4	PGSB	CDS	14839327	14839585	.	+	1	ID=LotjaGi4g1v0106400.3.CDS.2;Parent=LotjaGi4g1v0106400.3
LjG1.1_chr4	PGSB	exon	14840823	14841002	.	+	.	ID=LotjaGi4g1v0106400.3.exon.3;Parent=LotjaGi4g1v0106400.3
LjG1.1_chr4	PGSB	CDS	14840823	14841002	.	+	0	ID=LotjaGi4g1v0106400.3.CDS.3;Parent=LotjaGi4g1v0106400.3
LjG1.1_chr4	PGSB	exon	14841075	14841230	.	+	.	ID=LotjaGi4g1v0106400.3.exon.4;Parent=LotjaGi4g1v0106400.3
LjG1.1_chr4	PGSB	CDS	14841075	14841230	.	+	0	ID=LotjaGi4g1v0106400.3.CDS.4;Parent=LotjaGi4g1v0106400.3
LjG1.1_chr4	PGSB	exon	14841403	14841576	.	+	.	ID=LotjaGi4g1v0106400.3.exon.5;Parent=LotjaGi4g1v0106400.3
LjG1.1_chr4	PGSB	CDS	14841403	14841576	.	+	0	ID=LotjaGi4g1v0106400.3.CDS.5;Parent=LotjaGi4g1v0106400.3
###
LjG1.1_chr4	PGSB	gene	14858201	14859059	.	+	.	ID=LotjaGi4g1v0106500
LjG1.1_chr4	PGSB	mRNA	14858201	14859059	.	+	.	ID=LotjaGi4g1v0106500.1;Parent=LotjaGi4g1v0106500
LjG1.1_chr4	PGSB	five_prime_UTR	14858201	14858443	.	+	.	ID=LotjaGi4g1v0106500.1.five_prime_UTR.1;Parent=LotjaGi4g1v0106500.1
LjG1.1_chr4	PGSB	exon	14858201	14859059	.	+	.	ID=LotjaGi4g1v0106500.1.exon.1;Parent=LotjaGi4g1v0106500.1
LjG1.1_chr4	PGSB	CDS	14858444	14858821	.	+	0	ID=LotjaGi4g1v0106500.1.CDS.1;Parent=LotjaGi4g1v0106500.1
LjG1.1_chr4	PGSB	three_prime_UTR	14858822	14859059	.	+	.	ID=LotjaGi4g1v0106500.1.three_prime_UTR.2;Parent=LotjaGi4g1v0106500.1
###
LjG1.1_chr4	PGSB	gene	14918807	14919801	.	+	.	ID=LotjaGi4g1v0106600
LjG1.1_chr4	PGSB	mRNA	14918807	14919801	.	+	.	ID=LotjaGi4g1v0106600.1;Parent=LotjaGi4g1v0106600
LjG1.1_chr4	PGSB	five_prime_UTR	14918807	14919104	.	+	.	ID=LotjaGi4g1v0106600.1.five_prime_UTR.1;Parent=LotjaGi4g1v0106600.1
LjG1.1_chr4	PGSB	exon	14918807	14919801	.	+	.	ID=LotjaGi4g1v0106600.1.exon.1;Parent=LotjaGi4g1v0106600.1
LjG1.1_chr4	PGSB	CDS	14919105	14919416	.	+	0	ID=LotjaGi4g1v0106600.1.CDS.1;Parent=LotjaGi4g1v0106600.1
LjG1.1_chr4	PGSB	three_prime_UTR	14919417	14919801	.	+	.	ID=LotjaGi4g1v0106600.1.three_prime_UTR.2;Parent=LotjaGi4g1v0106600.1
###
###
###
LjG1.1_chr4	PGSB	gene	14981412	14987043	.	+	.	ID=LotjaGi4g1v0106900
LjG1.1_chr4	PGSB	mRNA	14981412	14987043	.	+	.	ID=LotjaGi4g1v0106900.1;Parent=LotjaGi4g1v0106900
LjG1.1_chr4	PGSB	five_prime_UTR	14981412	14981746	.	+	.	ID=LotjaGi4g1v0106900.1.five_prime_UTR.1;Parent=LotjaGi4g1v0106900.1
LjG1.1_chr4	PGSB	exon	14981412	14981806	.	+	.	ID=LotjaGi4g1v0106900.1.exon.1;Parent=LotjaGi4g1v0106900.1
LjG1.1_chr4	PGSB	CDS	14981747	14981806	.	+	0	ID=LotjaGi4g1v0106900.1.CDS.1;Parent=LotjaGi4g1v0106900.1
LjG1.1_chr4	PGSB	exon	14982236	14982319	.	+	.	ID=LotjaGi4g1v0106900.1.exon.2;Parent=LotjaGi4g1v0106900.1
LjG1.1_chr4	PGSB	CDS	14982236	14982319	.	+	0	ID=LotjaGi4g1v0106900.1.CDS.2;Parent=LotjaGi4g1v0106900.1
LjG1.1_chr4	PGSB	exon	14982408	14982524	.	+	.	ID=LotjaGi4g1v0106900.1.exon.3;Parent=LotjaGi4g1v0106900.1
LjG1.1_chr4	PGSB	CDS	14982408	14982524	.	+	0	ID=LotjaGi4g1v0106900.1.CDS.3;Parent=LotjaGi4g1v0106900.1
LjG1.1_chr4	PGSB	exon	14983073	14983603	.	+	.	ID=LotjaGi4g1v0106900.1.exon.4;Parent=LotjaGi4g1v0106900.1
LjG1.1_chr4	PGSB	CDS	14983073	14983603	.	+	0	ID=LotjaGi4g1v0106900.1.CDS.4;Parent=LotjaGi4g1v0106900.1
LjG1.1_chr4	PGSB	exon	14984111	14984475	.	+	.	ID=LotjaGi4g1v0106900.1.exon.5;Parent=LotjaGi4g1v0106900.1
LjG1.1_chr4	PGSB	CDS	14984111	14984475	.	+	0	ID=LotjaGi4g1v0106900.1.CDS.5;Parent=LotjaGi4g1v0106900.1
LjG1.1_chr4	PGSB	exon	14984549	14984648	.	+	.	ID=LotjaGi4g1v0106900.1.exon.6;Parent=LotjaGi4g1v0106900.1
LjG1.1_chr4	PGSB	CDS	14984549	14984648	.	+	1	ID=LotjaGi4g1v0106900.1.CDS.6;Parent=LotjaGi4g1v0106900.1
LjG1.1_chr4	PGSB	exon	14984768	14984827	.	+	.	ID=LotjaGi4g1v0106900.1.exon.7;Parent=LotjaGi4g1v0106900.1
LjG1.1_chr4	PGSB	CDS	14984768	14984827	.	+	0	ID=LotjaGi4g1v0106900.1.CDS.7;Parent=LotjaGi4g1v0106900.1
LjG1.1_chr4	PGSB	exon	14985077	14985160	.	+	.	ID=LotjaGi4g1v0106900.1.exon.8;Parent=LotjaGi4g1v0106900.1
LjG1.1_chr4	PGSB	CDS	14985077	14985160	.	+	0	ID=LotjaGi4g1v0106900.1.CDS.8;Parent=LotjaGi4g1v0106900.1
LjG1.1_chr4	PGSB	exon	14985327	14985443	.	+	.	ID=LotjaGi4g1v0106900.1.exon.9;Parent=LotjaGi4g1v0106900.1
LjG1.1_chr4	PGSB	CDS	14985327	14985443	.	+	0	ID=LotjaGi4g1v0106900.1.CDS.9;Parent=LotjaGi4g1v0106900.1
LjG1.1_chr4	PGSB	CDS	14986210	14986512	.	+	0	ID=LotjaGi4g1v0106900.1.CDS.10;Parent=LotjaGi4g1v0106900.1
LjG1.1_chr4	PGSB	exon	14986210	14987043	.	+	.	ID=LotjaGi4g1v0106900.1.exon.10;Parent=LotjaGi4g1v0106900.1
LjG1.1_chr4	PGSB	three_prime_UTR	14986513	14987043	.	+	.	ID=LotjaGi4g1v0106900.1.three_prime_UTR.2;Parent=LotjaGi4g1v0106900.1
LjG1.1_chr4	PGSB	mRNA	14982110	14986512	.	+	.	ID=LotjaGi4g1v0106900.2;Parent=LotjaGi4g1v0106900
LjG1.1_chr4	PGSB	exon	14982110	14982148	.	+	.	ID=LotjaGi4g1v0106900.2.exon.1;Parent=LotjaGi4g1v0106900.2
LjG1.1_chr4	PGSB	five_prime_UTR	14982110	14982148	.	+	.	ID=LotjaGi4g1v0106900.2.five_prime_UTR.1;Parent=LotjaGi4g1v0106900.2
LjG1.1_chr4	PGSB	five_prime_UTR	14982233	14982241	.	+	.	ID=LotjaGi4g1v0106900.2.five_prime_UTR.2;Parent=LotjaGi4g1v0106900.2
LjG1.1_chr4	PGSB	exon	14982233	14982319	.	+	.	ID=LotjaGi4g1v0106900.2.exon.2;Parent=LotjaGi4g1v0106900.2
LjG1.1_chr4	PGSB	CDS	14982242	14982319	.	+	0	ID=LotjaGi4g1v0106900.2.CDS.1;Parent=LotjaGi4g1v0106900.2
LjG1.1_chr4	PGSB	exon	14982408	14982524	.	+	.	ID=LotjaGi4g1v0106900.2.exon.3;Parent=LotjaGi4g1v0106900.2
LjG1.1_chr4	PGSB	CDS	14982408	14982524	.	+	0	ID=LotjaGi4g1v0106900.2.CDS.2;Parent=LotjaGi4g1v0106900.2
LjG1.1_chr4	PGSB	exon	14983073	14983603	.	+	.	ID=LotjaGi4g1v0106900.2.exon.4;Parent=LotjaGi4g1v0106900.2
LjG1.1_chr4	PGSB	CDS	14983073	14983603	.	+	0	ID=LotjaGi4g1v0106900.2.CDS.3;Parent=LotjaGi4g1v0106900.2
LjG1.1_chr4	PGSB	exon	14984111	14984475	.	+	.	ID=LotjaGi4g1v0106900.2.exon.5;Parent=LotjaGi4g1v0106900.2
LjG1.1_chr4	PGSB	CDS	14984111	14984475	.	+	0	ID=LotjaGi4g1v0106900.2.CDS.4;Parent=LotjaGi4g1v0106900.2
LjG1.1_chr4	PGSB	exon	14984549	14984648	.	+	.	ID=LotjaGi4g1v0106900.2.exon.6;Parent=LotjaGi4g1v0106900.2
LjG1.1_chr4	PGSB	CDS	14984549	14984648	.	+	1	ID=LotjaGi4g1v0106900.2.CDS.5;Parent=LotjaGi4g1v0106900.2
LjG1.1_chr4	PGSB	exon	14984768	14984827	.	+	.	ID=LotjaGi4g1v0106900.2.exon.7;Parent=LotjaGi4g1v0106900.2
LjG1.1_chr4	PGSB	CDS	14984768	14984827	.	+	0	ID=LotjaGi4g1v0106900.2.CDS.6;Parent=LotjaGi4g1v0106900.2
LjG1.1_chr4	PGSB	exon	14985077	14985160	.	+	.	ID=LotjaGi4g1v0106900.2.exon.8;Parent=LotjaGi4g1v0106900.2
LjG1.1_chr4	PGSB	CDS	14985077	14985160	.	+	0	ID=LotjaGi4g1v0106900.2.CDS.7;Parent=LotjaGi4g1v0106900.2
LjG1.1_chr4	PGSB	exon	14985327	14985443	.	+	.	ID=LotjaGi4g1v0106900.2.exon.9;Parent=LotjaGi4g1v0106900.2
LjG1.1_chr4	PGSB	CDS	14985327	14985443	.	+	0	ID=LotjaGi4g1v0106900.2.CDS.8;Parent=LotjaGi4g1v0106900.2
LjG1.1_chr4	PGSB	exon	14986210	14986512	.	+	.	ID=LotjaGi4g1v0106900.2.exon.10;Parent=LotjaGi4g1v0106900.2
LjG1.1_chr4	PGSB	CDS	14986210	14986512	.	+	0	ID=LotjaGi4g1v0106900.2.CDS.9;Parent=LotjaGi4g1v0106900.2
LjG1.1_chr4	PGSB	mRNA	14982242	14986512	.	+	.	ID=LotjaGi4g1v0106900.3;Parent=LotjaGi4g1v0106900
LjG1.1_chr4	PGSB	exon	14982242	14982319	.	+	.	ID=LotjaGi4g1v0106900.3.exon.1;Parent=LotjaGi4g1v0106900.3
LjG1.1_chr4	PGSB	CDS	14982242	14982319	.	+	0	ID=LotjaGi4g1v0106900.3.CDS.1;Parent=LotjaGi4g1v0106900.3
LjG1.1_chr4	PGSB	exon	14982408	14982524	.	+	.	ID=LotjaGi4g1v0106900.3.exon.2;Parent=LotjaGi4g1v0106900.3
LjG1.1_chr4	PGSB	CDS	14982408	14982524	.	+	0	ID=LotjaGi4g1v0106900.3.CDS.2;Parent=LotjaGi4g1v0106900.3
LjG1.1_chr4	PGSB	exon	14983073	14983603	.	+	.	ID=LotjaGi4g1v0106900.3.exon.3;Parent=LotjaGi4g1v0106900.3
LjG1.1_chr4	PGSB	CDS	14983073	14983603	.	+	0	ID=LotjaGi4g1v0106900.3.CDS.3;Parent=LotjaGi4g1v0106900.3
LjG1.1_chr4	PGSB	exon	14984111	14984475	.	+	.	ID=LotjaGi4g1v0106900.3.exon.4;Parent=LotjaGi4g1v0106900.3
LjG1.1_chr4	PGSB	CDS	14984111	14984475	.	+	0	ID=LotjaGi4g1v0106900.3.CDS.4;Parent=LotjaGi4g1v0106900.3
LjG1.1_chr4	PGSB	exon	14984549	14984648	.	+	.	ID=LotjaGi4g1v0106900.3.exon.5;Parent=LotjaGi4g1v0106900.3
LjG1.1_chr4	PGSB	CDS	14984549	14984648	.	+	1	ID=LotjaGi4g1v0106900.3.CDS.5;Parent=LotjaGi4g1v0106900.3
LjG1.1_chr4	PGSB	exon	14984768	14984827	.	+	.	ID=LotjaGi4g1v0106900.3.exon.6;Parent=LotjaGi4g1v0106900.3
LjG1.1_chr4	PGSB	CDS	14984768	14984827	.	+	0	ID=LotjaGi4g1v0106900.3.CDS.6;Parent=LotjaGi4g1v0106900.3
LjG1.1_chr4	PGSB	exon	14985077	14985160	.	+	.	ID=LotjaGi4g1v0106900.3.exon.7;Parent=LotjaGi4g1v0106900.3
LjG1.1_chr4	PGSB	CDS	14985077	14985160	.	+	0	ID=LotjaGi4g1v0106900.3.CDS.7;Parent=LotjaGi4g1v0106900.3
LjG1.1_chr4	PGSB	exon	14985327	14985443	.	+	.	ID=LotjaGi4g1v0106900.3.exon.8;Parent=LotjaGi4g1v0106900.3
LjG1.1_chr4	PGSB	CDS	14985327	14985443	.	+	0	ID=LotjaGi4g1v0106900.3.CDS.8;Parent=LotjaGi4g1v0106900.3
LjG1.1_chr4	PGSB	exon	14986210	14986512	.	+	.	ID=LotjaGi4g1v0106900.3.exon.9;Parent=LotjaGi4g1v0106900.3
LjG1.1_chr4	PGSB	CDS	14986210	14986512	.	+	0	ID=LotjaGi4g1v0106900.3.CDS.9;Parent=LotjaGi4g1v0106900.3
LjG1.1_chr4	PGSB	mRNA	14982402	14986512	.	+	.	ID=LotjaGi4g1v0106900.4;Parent=LotjaGi4g1v0106900
LjG1.1_chr4	PGSB	exon	14982402	14982524	.	+	.	ID=LotjaGi4g1v0106900.4.exon.1;Parent=LotjaGi4g1v0106900.4
LjG1.1_chr4	PGSB	exon	14983073	14983603	.	+	.	ID=LotjaGi4g1v0106900.4.exon.2;Parent=LotjaGi4g1v0106900.4
LjG1.1_chr4	PGSB	CDS	14983265	14983603	.	+	0	ID=LotjaGi4g1v0106900.4.CDS.1;Parent=LotjaGi4g1v0106900.4
LjG1.1_chr4	PGSB	exon	14984111	14984475	.	+	.	ID=LotjaGi4g1v0106900.4.exon.3;Parent=LotjaGi4g1v0106900.4
LjG1.1_chr4	PGSB	CDS	14984111	14984475	.	+	0	ID=LotjaGi4g1v0106900.4.CDS.2;Parent=LotjaGi4g1v0106900.4
LjG1.1_chr4	PGSB	exon	14984549	14984648	.	+	.	ID=LotjaGi4g1v0106900.4.exon.4;Parent=LotjaGi4g1v0106900.4
LjG1.1_chr4	PGSB	CDS	14984549	14984648	.	+	1	ID=LotjaGi4g1v0106900.4.CDS.3;Parent=LotjaGi4g1v0106900.4
LjG1.1_chr4	PGSB	exon	14984768	14984827	.	+	.	ID=LotjaGi4g1v0106900.4.exon.5;Parent=LotjaGi4g1v0106900.4
LjG1.1_chr4	PGSB	CDS	14984768	14984827	.	+	0	ID=LotjaGi4g1v0106900.4.CDS.4;Parent=LotjaGi4g1v0106900.4
LjG1.1_chr4	PGSB	exon	14985077	14985160	.	+	.	ID=LotjaGi4g1v0106900.4.exon.6;Parent=LotjaGi4g1v0106900.4
LjG1.1_chr4	PGSB	CDS	14985077	14985160	.	+	0	ID=LotjaGi4g1v0106900.4.CDS.5;Parent=LotjaGi4g1v0106900.4
LjG1.1_chr4	PGSB	exon	14985327	14985443	.	+	.	ID=LotjaGi4g1v0106900.4.exon.7;Parent=LotjaGi4g1v0106900.4
LjG1.1_chr4	PGSB	CDS	14985327	14985443	.	+	0	ID=LotjaGi4g1v0106900.4.CDS.6;Parent=LotjaGi4g1v0106900.4
LjG1.1_chr4	PGSB	exon	14986210	14986512	.	+	.	ID=LotjaGi4g1v0106900.4.exon.8;Parent=LotjaGi4g1v0106900.4
LjG1.1_chr4	PGSB	CDS	14986210	14986512	.	+	0	ID=LotjaGi4g1v0106900.4.CDS.7;Parent=LotjaGi4g1v0106900.4
###
LjG1.1_chr4	PGSB	gene	15002273	15018858	.	-	.	ID=LotjaGi4g1v0107000
LjG1.1_chr4	PGSB	mRNA	15002830	15008515	.	-	.	ID=LotjaGi4g1v0107000.1;Parent=LotjaGi4g1v0107000
LjG1.1_chr4	PGSB	exon	15002830	15003300	.	-	.	ID=LotjaGi4g1v0107000.1.exon.1;Parent=LotjaGi4g1v0107000.1
LjG1.1_chr4	PGSB	CDS	15002830	15003300	.	-	0	ID=LotjaGi4g1v0107000.1.CDS.1;Parent=LotjaGi4g1v0107000.1
LjG1.1_chr4	PGSB	exon	15003866	15004060	.	-	.	ID=LotjaGi4g1v0107000.1.exon.2;Parent=LotjaGi4g1v0107000.1
LjG1.1_chr4	PGSB	CDS	15003866	15004060	.	-	0	ID=LotjaGi4g1v0107000.1.CDS.2;Parent=LotjaGi4g1v0107000.1
LjG1.1_chr4	PGSB	exon	15004388	15005795	.	-	.	ID=LotjaGi4g1v0107000.1.exon.3;Parent=LotjaGi4g1v0107000.1
LjG1.1_chr4	PGSB	CDS	15004388	15005795	.	-	1	ID=LotjaGi4g1v0107000.1.CDS.3;Parent=LotjaGi4g1v0107000.1
LjG1.1_chr4	PGSB	exon	15006221	15006375	.	-	.	ID=LotjaGi4g1v0107000.1.exon.4;Parent=LotjaGi4g1v0107000.1
LjG1.1_chr4	PGSB	CDS	15006221	15006375	.	-	0	ID=LotjaGi4g1v0107000.1.CDS.4;Parent=LotjaGi4g1v0107000.1
LjG1.1_chr4	PGSB	exon	15006457	15006568	.	-	.	ID=LotjaGi4g1v0107000.1.exon.5;Parent=LotjaGi4g1v0107000.1
LjG1.1_chr4	PGSB	CDS	15006457	15006568	.	-	1	ID=LotjaGi4g1v0107000.1.CDS.5;Parent=LotjaGi4g1v0107000.1
LjG1.1_chr4	PGSB	exon	15008172	15008367	.	-	.	ID=LotjaGi4g1v0107000.1.exon.6;Parent=LotjaGi4g1v0107000.1
LjG1.1_chr4	PGSB	CDS	15008172	15008367	.	-	2	ID=LotjaGi4g1v0107000.1.CDS.6;Parent=LotjaGi4g1v0107000.1
LjG1.1_chr4	PGSB	exon	15008503	15008515	.	-	.	ID=LotjaGi4g1v0107000.1.exon.7;Parent=LotjaGi4g1v0107000.1
LjG1.1_chr4	PGSB	CDS	15008503	15008515	.	-	0	ID=LotjaGi4g1v0107000.1.CDS.7;Parent=LotjaGi4g1v0107000.1
LjG1.1_chr4	PGSB	mRNA	15002830	15015910	.	-	.	ID=LotjaGi4g1v0107000.2;Parent=LotjaGi4g1v0107000
LjG1.1_chr4	PGSB	exon	15002830	15003300	.	-	.	ID=LotjaGi4g1v0107000.2.exon.1;Parent=LotjaGi4g1v0107000.2
LjG1.1_chr4	PGSB	CDS	15002830	15003300	.	-	0	ID=LotjaGi4g1v0107000.2.CDS.1;Parent=LotjaGi4g1v0107000.2
LjG1.1_chr4	PGSB	exon	15003866	15004060	.	-	.	ID=LotjaGi4g1v0107000.2.exon.2;Parent=LotjaGi4g1v0107000.2
LjG1.1_chr4	PGSB	CDS	15003866	15004060	.	-	0	ID=LotjaGi4g1v0107000.2.CDS.2;Parent=LotjaGi4g1v0107000.2
LjG1.1_chr4	PGSB	exon	15004388	15005795	.	-	.	ID=LotjaGi4g1v0107000.2.exon.3;Parent=LotjaGi4g1v0107000.2
LjG1.1_chr4	PGSB	CDS	15004388	15005795	.	-	1	ID=LotjaGi4g1v0107000.2.CDS.3;Parent=LotjaGi4g1v0107000.2
LjG1.1_chr4	PGSB	exon	15006221	15006375	.	-	.	ID=LotjaGi4g1v0107000.2.exon.4;Parent=LotjaGi4g1v0107000.2
LjG1.1_chr4	PGSB	CDS	15006221	15006375	.	-	0	ID=LotjaGi4g1v0107000.2.CDS.4;Parent=LotjaGi4g1v0107000.2
LjG1.1_chr4	PGSB	exon	15006457	15006568	.	-	.	ID=LotjaGi4g1v0107000.2.exon.5;Parent=LotjaGi4g1v0107000.2
LjG1.1_chr4	PGSB	CDS	15006457	15006568	.	-	1	ID=LotjaGi4g1v0107000.2.CDS.5;Parent=LotjaGi4g1v0107000.2
LjG1.1_chr4	PGSB	exon	15008172	15008367	.	-	.	ID=LotjaGi4g1v0107000.2.exon.6;Parent=LotjaGi4g1v0107000.2
LjG1.1_chr4	PGSB	CDS	15008172	15008367	.	-	2	ID=LotjaGi4g1v0107000.2.CDS.6;Parent=LotjaGi4g1v0107000.2
LjG1.1_chr4	PGSB	exon	15008503	15008620	.	-	.	ID=LotjaGi4g1v0107000.2.exon.7;Parent=LotjaGi4g1v0107000.2
LjG1.1_chr4	PGSB	CDS	15008503	15008620	.	-	0	ID=LotjaGi4g1v0107000.2.CDS.7;Parent=LotjaGi4g1v0107000.2
LjG1.1_chr4	PGSB	exon	15008721	15008849	.	-	.	ID=LotjaGi4g1v0107000.2.exon.8;Parent=LotjaGi4g1v0107000.2
LjG1.1_chr4	PGSB	CDS	15008721	15008849	.	-	0	ID=LotjaGi4g1v0107000.2.CDS.8;Parent=LotjaGi4g1v0107000.2
LjG1.1_chr4	PGSB	exon	15009360	15009520	.	-	.	ID=LotjaGi4g1v0107000.2.exon.9;Parent=LotjaGi4g1v0107000.2
LjG1.1_chr4	PGSB	CDS	15009360	15009520	.	-	2	ID=LotjaGi4g1v0107000.2.CDS.9;Parent=LotjaGi4g1v0107000.2
LjG1.1_chr4	PGSB	exon	15009661	15009891	.	-	.	ID=LotjaGi4g1v0107000.2.exon.10;Parent=LotjaGi4g1v0107000.2
LjG1.1_chr4	PGSB	CDS	15009661	15009891	.	-	2	ID=LotjaGi4g1v0107000.2.CDS.10;Parent=LotjaGi4g1v0107000.2
LjG1.1_chr4	PGSB	exon	15009979	15010141	.	-	.	ID=LotjaGi4g1v0107000.2.exon.11;Parent=LotjaGi4g1v0107000.2
LjG1.1_chr4	PGSB	CDS	15009979	15010141	.	-	0	ID=LotjaGi4g1v0107000.2.CDS.11;Parent=LotjaGi4g1v0107000.2
LjG1.1_chr4	PGSB	exon	15010325	15010471	.	-	.	ID=LotjaGi4g1v0107000.2.exon.12;Parent=LotjaGi4g1v0107000.2
LjG1.1_chr4	PGSB	CDS	15010325	15010471	.	-	0	ID=LotjaGi4g1v0107000.2.CDS.12;Parent=LotjaGi4g1v0107000.2
LjG1.1_chr4	PGSB	exon	15010560	15010661	.	-	.	ID=LotjaGi4g1v0107000.2.exon.13;Parent=LotjaGi4g1v0107000.2
LjG1.1_chr4	PGSB	CDS	15010560	15010661	.	-	0	ID=LotjaGi4g1v0107000.2.CDS.13;Parent=LotjaGi4g1v0107000.2
LjG1.1_chr4	PGSB	exon	15011445	15011490	.	-	.	ID=LotjaGi4g1v0107000.2.exon.14;Parent=LotjaGi4g1v0107000.2
LjG1.1_chr4	PGSB	CDS	15011445	15011490	.	-	1	ID=LotjaGi4g1v0107000.2.CDS.14;Parent=LotjaGi4g1v0107000.2
LjG1.1_chr4	PGSB	exon	15014053	15014149	.	-	.	ID=LotjaGi4g1v0107000.2.exon.15;Parent=LotjaGi4g1v0107000.2
LjG1.1_chr4	PGSB	CDS	15014053	15014149	.	-	2	ID=LotjaGi4g1v0107000.2.CDS.15;Parent=LotjaGi4g1v0107000.2
LjG1.1_chr4	PGSB	exon	15014924	15015023	.	-	.	ID=LotjaGi4g1v0107000.2.exon.16;Parent=LotjaGi4g1v0107000.2
LjG1.1_chr4	PGSB	CDS	15014924	15015023	.	-	0	ID=LotjaGi4g1v0107000.2.CDS.16;Parent=LotjaGi4g1v0107000.2
LjG1.1_chr4	PGSB	exon	15015149	15015273	.	-	.	ID=LotjaGi4g1v0107000.2.exon.17;Parent=LotjaGi4g1v0107000.2
LjG1.1_chr4	PGSB	CDS	15015149	15015273	.	-	2	ID=LotjaGi4g1v0107000.2.CDS.17;Parent=LotjaGi4g1v0107000.2
LjG1.1_chr4	PGSB	exon	15015506	15015666	.	-	.	ID=LotjaGi4g1v0107000.2.exon.18;Parent=LotjaGi4g1v0107000.2
LjG1.1_chr4	PGSB	CDS	15015506	15015666	.	-	1	ID=LotjaGi4g1v0107000.2.CDS.18;Parent=LotjaGi4g1v0107000.2
LjG1.1_chr4	PGSB	exon	15015885	15015910	.	-	.	ID=LotjaGi4g1v0107000.2.exon.19;Parent=LotjaGi4g1v0107000.2
LjG1.1_chr4	PGSB	CDS	15015885	15015910	.	-	0	ID=LotjaGi4g1v0107000.2.CDS.19;Parent=LotjaGi4g1v0107000.2
LjG1.1_chr4	PGSB	mRNA	15002830	15018567	.	-	.	ID=LotjaGi4g1v0107000.3;Parent=LotjaGi4g1v0107000
LjG1.1_chr4	PGSB	exon	15002830	15003300	.	-	.	ID=LotjaGi4g1v0107000.3.exon.1;Parent=LotjaGi4g1v0107000.3
LjG1.1_chr4	PGSB	CDS	15002830	15003300	.	-	0	ID=LotjaGi4g1v0107000.3.CDS.1;Parent=LotjaGi4g1v0107000.3
LjG1.1_chr4	PGSB	exon	15003866	15004060	.	-	.	ID=LotjaGi4g1v0107000.3.exon.2;Parent=LotjaGi4g1v0107000.3
LjG1.1_chr4	PGSB	CDS	15003866	15004060	.	-	0	ID=LotjaGi4g1v0107000.3.CDS.2;Parent=LotjaGi4g1v0107000.3
LjG1.1_chr4	PGSB	exon	15004388	15005795	.	-	.	ID=LotjaGi4g1v0107000.3.exon.3;Parent=LotjaGi4g1v0107000.3
LjG1.1_chr4	PGSB	CDS	15004388	15005795	.	-	1	ID=LotjaGi4g1v0107000.3.CDS.3;Parent=LotjaGi4g1v0107000.3
LjG1.1_chr4	PGSB	exon	15006221	15006375	.	-	.	ID=LotjaGi4g1v0107000.3.exon.4;Parent=LotjaGi4g1v0107000.3
LjG1.1_chr4	PGSB	CDS	15006221	15006375	.	-	0	ID=LotjaGi4g1v0107000.3.CDS.4;Parent=LotjaGi4g1v0107000.3
LjG1.1_chr4	PGSB	exon	15006457	15006568	.	-	.	ID=LotjaGi4g1v0107000.3.exon.5;Parent=LotjaGi4g1v0107000.3
LjG1.1_chr4	PGSB	CDS	15006457	15006568	.	-	1	ID=LotjaGi4g1v0107000.3.CDS.5;Parent=LotjaGi4g1v0107000.3
LjG1.1_chr4	PGSB	exon	15008172	15008367	.	-	.	ID=LotjaGi4g1v0107000.3.exon.6;Parent=LotjaGi4g1v0107000.3
LjG1.1_chr4	PGSB	CDS	15008172	15008367	.	-	2	ID=LotjaGi4g1v0107000.3.CDS.6;Parent=LotjaGi4g1v0107000.3
LjG1.1_chr4	PGSB	exon	15008503	15008620	.	-	.	ID=LotjaGi4g1v0107000.3.exon.7;Parent=LotjaGi4g1v0107000.3
LjG1.1_chr4	PGSB	CDS	15008503	15008620	.	-	0	ID=LotjaGi4g1v0107000.3.CDS.7;Parent=LotjaGi4g1v0107000.3
LjG1.1_chr4	PGSB	exon	15008721	15008849	.	-	.	ID=LotjaGi4g1v0107000.3.exon.8;Parent=LotjaGi4g1v0107000.3
LjG1.1_chr4	PGSB	CDS	15008721	15008849	.	-	0	ID=LotjaGi4g1v0107000.3.CDS.8;Parent=LotjaGi4g1v0107000.3
LjG1.1_chr4	PGSB	exon	15009360	15009520	.	-	.	ID=LotjaGi4g1v0107000.3.exon.9;Parent=LotjaGi4g1v0107000.3
LjG1.1_chr4	PGSB	CDS	15009360	15009520	.	-	2	ID=LotjaGi4g1v0107000.3.CDS.9;Parent=LotjaGi4g1v0107000.3
LjG1.1_chr4	PGSB	exon	15009661	15009891	.	-	.	ID=LotjaGi4g1v0107000.3.exon.10;Parent=LotjaGi4g1v0107000.3
LjG1.1_chr4	PGSB	CDS	15009661	15009891	.	-	2	ID=LotjaGi4g1v0107000.3.CDS.10;Parent=LotjaGi4g1v0107000.3
LjG1.1_chr4	PGSB	exon	15009979	15010141	.	-	.	ID=LotjaGi4g1v0107000.3.exon.11;Parent=LotjaGi4g1v0107000.3
LjG1.1_chr4	PGSB	CDS	15009979	15010141	.	-	0	ID=LotjaGi4g1v0107000.3.CDS.11;Parent=LotjaGi4g1v0107000.3
LjG1.1_chr4	PGSB	exon	15010325	15010471	.	-	.	ID=LotjaGi4g1v0107000.3.exon.12;Parent=LotjaGi4g1v0107000.3
LjG1.1_chr4	PGSB	CDS	15010325	15010471	.	-	0	ID=LotjaGi4g1v0107000.3.CDS.12;Parent=LotjaGi4g1v0107000.3
LjG1.1_chr4	PGSB	exon	15010560	15010661	.	-	.	ID=LotjaGi4g1v0107000.3.exon.13;Parent=LotjaGi4g1v0107000.3
LjG1.1_chr4	PGSB	CDS	15010560	15010661	.	-	0	ID=LotjaGi4g1v0107000.3.CDS.13;Parent=LotjaGi4g1v0107000.3
LjG1.1_chr4	PGSB	exon	15011445	15011490	.	-	.	ID=LotjaGi4g1v0107000.3.exon.14;Parent=LotjaGi4g1v0107000.3
LjG1.1_chr4	PGSB	CDS	15011445	15011490	.	-	1	ID=LotjaGi4g1v0107000.3.CDS.14;Parent=LotjaGi4g1v0107000.3
LjG1.1_chr4	PGSB	exon	15014053	15014149	.	-	.	ID=LotjaGi4g1v0107000.3.exon.15;Parent=LotjaGi4g1v0107000.3
LjG1.1_chr4	PGSB	CDS	15014053	15014149	.	-	2	ID=LotjaGi4g1v0107000.3.CDS.15;Parent=LotjaGi4g1v0107000.3
LjG1.1_chr4	PGSB	exon	15014924	15015023	.	-	.	ID=LotjaGi4g1v0107000.3.exon.16;Parent=LotjaGi4g1v0107000.3
LjG1.1_chr4	PGSB	CDS	15014924	15015023	.	-	0	ID=LotjaGi4g1v0107000.3.CDS.16;Parent=LotjaGi4g1v0107000.3
LjG1.1_chr4	PGSB	exon	15015149	15015273	.	-	.	ID=LotjaGi4g1v0107000.3.exon.17;Parent=LotjaGi4g1v0107000.3
LjG1.1_chr4	PGSB	CDS	15015149	15015273	.	-	2	ID=LotjaGi4g1v0107000.3.CDS.17;Parent=LotjaGi4g1v0107000.3
LjG1.1_chr4	PGSB	exon	15015506	15015666	.	-	.	ID=LotjaGi4g1v0107000.3.exon.18;Parent=LotjaGi4g1v0107000.3
LjG1.1_chr4	PGSB	CDS	15015506	15015666	.	-	1	ID=LotjaGi4g1v0107000.3.CDS.18;Parent=LotjaGi4g1v0107000.3
LjG1.1_chr4	PGSB	exon	15015833	15015968	.	-	.	ID=LotjaGi4g1v0107000.3.exon.19;Parent=LotjaGi4g1v0107000.3
LjG1.1_chr4	PGSB	CDS	15015833	15015968	.	-	2	ID=LotjaGi4g1v0107000.3.CDS.19;Parent=LotjaGi4g1v0107000.3
LjG1.1_chr4	PGSB	exon	15016068	15016140	.	-	.	ID=LotjaGi4g1v0107000.3.exon.20;Parent=LotjaGi4g1v0107000.3
LjG1.1_chr4	PGSB	CDS	15016068	15016140	.	-	0	ID=LotjaGi4g1v0107000.3.CDS.20;Parent=LotjaGi4g1v0107000.3
LjG1.1_chr4	PGSB	exon	15016286	15016386	.	-	.	ID=LotjaGi4g1v0107000.3.exon.21;Parent=LotjaGi4g1v0107000.3
LjG1.1_chr4	PGSB	CDS	15016286	15016386	.	-	2	ID=LotjaGi4g1v0107000.3.CDS.21;Parent=LotjaGi4g1v0107000.3
LjG1.1_chr4	PGSB	exon	15016485	15016650	.	-	.	ID=LotjaGi4g1v0107000.3.exon.22;Parent=LotjaGi4g1v0107000.3
LjG1.1_chr4	PGSB	CDS	15016485	15016650	.	-	0	ID=LotjaGi4g1v0107000.3.CDS.22;Parent=LotjaGi4g1v0107000.3
LjG1.1_chr4	PGSB	exon	15017181	15017290	.	-	.	ID=LotjaGi4g1v0107000.3.exon.23;Parent=LotjaGi4g1v0107000.3
LjG1.1_chr4	PGSB	CDS	15017181	15017290	.	-	2	ID=LotjaGi4g1v0107000.3.CDS.23;Parent=LotjaGi4g1v0107000.3
LjG1.1_chr4	PGSB	exon	15018435	15018567	.	-	.	ID=LotjaGi4g1v0107000.3.exon.24;Parent=LotjaGi4g1v0107000.3
LjG1.1_chr4	PGSB	CDS	15018435	15018567	.	-	0	ID=LotjaGi4g1v0107000.3.CDS.24;Parent=LotjaGi4g1v0107000.3
LjG1.1_chr4	PGSB	mRNA	15002830	15018567	.	-	.	ID=LotjaGi4g1v0107000.4;Parent=LotjaGi4g1v0107000
LjG1.1_chr4	PGSB	exon	15002830	15003300	.	-	.	ID=LotjaGi4g1v0107000.4.exon.1;Parent=LotjaGi4g1v0107000.4
LjG1.1_chr4	PGSB	CDS	15002830	15003300	.	-	0	ID=LotjaGi4g1v0107000.4.CDS.1;Parent=LotjaGi4g1v0107000.4
LjG1.1_chr4	PGSB	exon	15003866	15004060	.	-	.	ID=LotjaGi4g1v0107000.4.exon.2;Parent=LotjaGi4g1v0107000.4
LjG1.1_chr4	PGSB	CDS	15003866	15004060	.	-	0	ID=LotjaGi4g1v0107000.4.CDS.2;Parent=LotjaGi4g1v0107000.4
LjG1.1_chr4	PGSB	exon	15004388	15005795	.	-	.	ID=LotjaGi4g1v0107000.4.exon.3;Parent=LotjaGi4g1v0107000.4
LjG1.1_chr4	PGSB	CDS	15004388	15005795	.	-	1	ID=LotjaGi4g1v0107000.4.CDS.3;Parent=LotjaGi4g1v0107000.4
LjG1.1_chr4	PGSB	exon	15006221	15006375	.	-	.	ID=LotjaGi4g1v0107000.4.exon.4;Parent=LotjaGi4g1v0107000.4
LjG1.1_chr4	PGSB	CDS	15006221	15006375	.	-	0	ID=LotjaGi4g1v0107000.4.CDS.4;Parent=LotjaGi4g1v0107000.4
LjG1.1_chr4	PGSB	exon	15006457	15006568	.	-	.	ID=LotjaGi4g1v0107000.4.exon.5;Parent=LotjaGi4g1v0107000.4
LjG1.1_chr4	PGSB	CDS	15006457	15006568	.	-	1	ID=LotjaGi4g1v0107000.4.CDS.5;Parent=LotjaGi4g1v0107000.4
LjG1.1_chr4	PGSB	exon	15008172	15008367	.	-	.	ID=LotjaGi4g1v0107000.4.exon.6;Parent=LotjaGi4g1v0107000.4
LjG1.1_chr4	PGSB	CDS	15008172	15008367	.	-	2	ID=LotjaGi4g1v0107000.4.CDS.6;Parent=LotjaGi4g1v0107000.4
LjG1.1_chr4	PGSB	exon	15008503	15008677	.	-	.	ID=LotjaGi4g1v0107000.4.exon.7;Parent=LotjaGi4g1v0107000.4
LjG1.1_chr4	PGSB	CDS	15008503	15008677	.	-	0	ID=LotjaGi4g1v0107000.4.CDS.7;Parent=LotjaGi4g1v0107000.4
LjG1.1_chr4	PGSB	exon	15009360	15009520	.	-	.	ID=LotjaGi4g1v0107000.4.exon.8;Parent=LotjaGi4g1v0107000.4
LjG1.1_chr4	PGSB	CDS	15009360	15009520	.	-	2	ID=LotjaGi4g1v0107000.4.CDS.8;Parent=LotjaGi4g1v0107000.4
LjG1.1_chr4	PGSB	exon	15009661	15009891	.	-	.	ID=LotjaGi4g1v0107000.4.exon.9;Parent=LotjaGi4g1v0107000.4
LjG1.1_chr4	PGSB	CDS	15009661	15009891	.	-	2	ID=LotjaGi4g1v0107000.4.CDS.9;Parent=LotjaGi4g1v0107000.4
LjG1.1_chr4	PGSB	exon	15009979	15010141	.	-	.	ID=LotjaGi4g1v0107000.4.exon.10;Parent=LotjaGi4g1v0107000.4
LjG1.1_chr4	PGSB	CDS	15009979	15010141	.	-	0	ID=LotjaGi4g1v0107000.4.CDS.10;Parent=LotjaGi4g1v0107000.4
LjG1.1_chr4	PGSB	exon	15010325	15010471	.	-	.	ID=LotjaGi4g1v0107000.4.exon.11;Parent=LotjaGi4g1v0107000.4
LjG1.1_chr4	PGSB	CDS	15010325	15010471	.	-	0	ID=LotjaGi4g1v0107000.4.CDS.11;Parent=LotjaGi4g1v0107000.4
LjG1.1_chr4	PGSB	exon	15010560	15010661	.	-	.	ID=LotjaGi4g1v0107000.4.exon.12;Parent=LotjaGi4g1v0107000.4
LjG1.1_chr4	PGSB	CDS	15010560	15010661	.	-	0	ID=LotjaGi4g1v0107000.4.CDS.12;Parent=LotjaGi4g1v0107000.4
LjG1.1_chr4	PGSB	exon	15011445	15011490	.	-	.	ID=LotjaGi4g1v0107000.4.exon.13;Parent=LotjaGi4g1v0107000.4
LjG1.1_chr4	PGSB	CDS	15011445	15011490	.	-	1	ID=LotjaGi4g1v0107000.4.CDS.13;Parent=LotjaGi4g1v0107000.4
LjG1.1_chr4	PGSB	exon	15014053	15014149	.	-	.	ID=LotjaGi4g1v0107000.4.exon.14;Parent=LotjaGi4g1v0107000.4
LjG1.1_chr4	PGSB	CDS	15014053	15014149	.	-	2	ID=LotjaGi4g1v0107000.4.CDS.14;Parent=LotjaGi4g1v0107000.4
LjG1.1_chr4	PGSB	exon	15014924	15015023	.	-	.	ID=LotjaGi4g1v0107000.4.exon.15;Parent=LotjaGi4g1v0107000.4
LjG1.1_chr4	PGSB	CDS	15014924	15015023	.	-	0	ID=LotjaGi4g1v0107000.4.CDS.15;Parent=LotjaGi4g1v0107000.4
LjG1.1_chr4	PGSB	exon	15015149	15015273	.	-	.	ID=LotjaGi4g1v0107000.4.exon.16;Parent=LotjaGi4g1v0107000.4
LjG1.1_chr4	PGSB	CDS	15015149	15015273	.	-	2	ID=LotjaGi4g1v0107000.4.CDS.16;Parent=LotjaGi4g1v0107000.4
LjG1.1_chr4	PGSB	exon	15015506	15015666	.	-	.	ID=LotjaGi4g1v0107000.4.exon.17;Parent=LotjaGi4g1v0107000.4
LjG1.1_chr4	PGSB	CDS	15015506	15015666	.	-	1	ID=LotjaGi4g1v0107000.4.CDS.17;Parent=LotjaGi4g1v0107000.4
LjG1.1_chr4	PGSB	exon	15015833	15015968	.	-	.	ID=LotjaGi4g1v0107000.4.exon.18;Parent=LotjaGi4g1v0107000.4
LjG1.1_chr4	PGSB	CDS	15015833	15015968	.	-	2	ID=LotjaGi4g1v0107000.4.CDS.18;Parent=LotjaGi4g1v0107000.4
LjG1.1_chr4	PGSB	exon	15016068	15016140	.	-	.	ID=LotjaGi4g1v0107000.4.exon.19;Parent=LotjaGi4g1v0107000.4
LjG1.1_chr4	PGSB	CDS	15016068	15016140	.	-	0	ID=LotjaGi4g1v0107000.4.CDS.19;Parent=LotjaGi4g1v0107000.4
LjG1.1_chr4	PGSB	exon	15016286	15016386	.	-	.	ID=LotjaGi4g1v0107000.4.exon.20;Parent=LotjaGi4g1v0107000.4
LjG1.1_chr4	PGSB	CDS	15016286	15016386	.	-	2	ID=LotjaGi4g1v0107000.4.CDS.20;Parent=LotjaGi4g1v0107000.4
LjG1.1_chr4	PGSB	exon	15016485	15016650	.	-	.	ID=LotjaGi4g1v0107000.4.exon.21;Parent=LotjaGi4g1v0107000.4
LjG1.1_chr4	PGSB	CDS	15016485	15016650	.	-	0	ID=LotjaGi4g1v0107000.4.CDS.21;Parent=LotjaGi4g1v0107000.4
LjG1.1_chr4	PGSB	exon	15017181	15017290	.	-	.	ID=LotjaGi4g1v0107000.4.exon.22;Parent=LotjaGi4g1v0107000.4
LjG1.1_chr4	PGSB	CDS	15017181	15017290	.	-	2	ID=LotjaGi4g1v0107000.4.CDS.22;Parent=LotjaGi4g1v0107000.4
LjG1.1_chr4	PGSB	exon	15018435	15018567	.	-	.	ID=LotjaGi4g1v0107000.4.exon.23;Parent=LotjaGi4g1v0107000.4
LjG1.1_chr4	PGSB	CDS	15018435	15018567	.	-	0	ID=LotjaGi4g1v0107000.4.CDS.23;Parent=LotjaGi4g1v0107000.4
LjG1.1_chr4	PGSB	mRNA	15006181	15008515	.	-	.	ID=LotjaGi4g1v0107000.5;Parent=LotjaGi4g1v0107000
LjG1.1_chr4	PGSB	exon	15006181	15006375	.	-	.	ID=LotjaGi4g1v0107000.5.exon.1;Parent=LotjaGi4g1v0107000.5
LjG1.1_chr4	PGSB	CDS	15006217	15006375	.	-	0	ID=LotjaGi4g1v0107000.5.CDS.1;Parent=LotjaGi4g1v0107000.5
LjG1.1_chr4	PGSB	exon	15006457	15006568	.	-	.	ID=LotjaGi4g1v0107000.5.exon.2;Parent=LotjaGi4g1v0107000.5
LjG1.1_chr4	PGSB	CDS	15006457	15006568	.	-	1	ID=LotjaGi4g1v0107000.5.CDS.2;Parent=LotjaGi4g1v0107000.5
LjG1.1_chr4	PGSB	exon	15008172	15008367	.	-	.	ID=LotjaGi4g1v0107000.5.exon.3;Parent=LotjaGi4g1v0107000.5
LjG1.1_chr4	PGSB	CDS	15008172	15008367	.	-	2	ID=LotjaGi4g1v0107000.5.CDS.3;Parent=LotjaGi4g1v0107000.5
LjG1.1_chr4	PGSB	exon	15008503	15008515	.	-	.	ID=LotjaGi4g1v0107000.5.exon.4;Parent=LotjaGi4g1v0107000.5
LjG1.1_chr4	PGSB	CDS	15008503	15008515	.	-	0	ID=LotjaGi4g1v0107000.5.CDS.4;Parent=LotjaGi4g1v0107000.5
LjG1.1_chr4	PGSB	mRNA	15008616	15010871	.	-	.	ID=LotjaGi4g1v0107000.6;Parent=LotjaGi4g1v0107000
LjG1.1_chr4	PGSB	exon	15008616	15008627	.	-	.	ID=LotjaGi4g1v0107000.6.exon.1;Parent=LotjaGi4g1v0107000.6
LjG1.1_chr4	PGSB	CDS	15008616	15008627	.	-	0	ID=LotjaGi4g1v0107000.6.CDS.1;Parent=LotjaGi4g1v0107000.6
LjG1.1_chr4	PGSB	exon	15008721	15008849	.	-	.	ID=LotjaGi4g1v0107000.6.exon.2;Parent=LotjaGi4g1v0107000.6
LjG1.1_chr4	PGSB	CDS	15008721	15008849	.	-	0	ID=LotjaGi4g1v0107000.6.CDS.2;Parent=LotjaGi4g1v0107000.6
LjG1.1_chr4	PGSB	exon	15009360	15009520	.	-	.	ID=LotjaGi4g1v0107000.6.exon.3;Parent=LotjaGi4g1v0107000.6
LjG1.1_chr4	PGSB	CDS	15009360	15009520	.	-	2	ID=LotjaGi4g1v0107000.6.CDS.3;Parent=LotjaGi4g1v0107000.6
LjG1.1_chr4	PGSB	exon	15009661	15009891	.	-	.	ID=LotjaGi4g1v0107000.6.exon.4;Parent=LotjaGi4g1v0107000.6
LjG1.1_chr4	PGSB	CDS	15009661	15009891	.	-	2	ID=LotjaGi4g1v0107000.6.CDS.4;Parent=LotjaGi4g1v0107000.6
LjG1.1_chr4	PGSB	exon	15009979	15010141	.	-	.	ID=LotjaGi4g1v0107000.6.exon.5;Parent=LotjaGi4g1v0107000.6
LjG1.1_chr4	PGSB	CDS	15009979	15010141	.	-	0	ID=LotjaGi4g1v0107000.6.CDS.5;Parent=LotjaGi4g1v0107000.6
LjG1.1_chr4	PGSB	exon	15010325	15010471	.	-	.	ID=LotjaGi4g1v0107000.6.exon.6;Parent=LotjaGi4g1v0107000.6
LjG1.1_chr4	PGSB	CDS	15010325	15010471	.	-	0	ID=LotjaGi4g1v0107000.6.CDS.6;Parent=LotjaGi4g1v0107000.6
LjG1.1_chr4	PGSB	exon	15010560	15010661	.	-	.	ID=LotjaGi4g1v0107000.6.exon.7;Parent=LotjaGi4g1v0107000.6
LjG1.1_chr4	PGSB	CDS	15010560	15010661	.	-	0	ID=LotjaGi4g1v0107000.6.CDS.7;Parent=LotjaGi4g1v0107000.6
LjG1.1_chr4	PGSB	CDS	15010784	15010786	.	-	0	ID=LotjaGi4g1v0107000.6.CDS.8;Parent=LotjaGi4g1v0107000.6
LjG1.1_chr4	PGSB	exon	15010784	15010871	.	-	.	ID=LotjaGi4g1v0107000.6.exon.8;Parent=LotjaGi4g1v0107000.6
LjG1.1_chr4	PGSB	five_prime_UTR	15010787	15010871	.	-	.	ID=LotjaGi4g1v0107000.6.five_prime_UTR.1;Parent=LotjaGi4g1v0107000.6
LjG1.1_chr4	PGSB	mRNA	15008616	15018567	.	-	.	ID=LotjaGi4g1v0107000.7;Parent=LotjaGi4g1v0107000
LjG1.1_chr4	PGSB	exon	15008616	15008627	.	-	.	ID=LotjaGi4g1v0107000.7.exon.1;Parent=LotjaGi4g1v0107000.7
LjG1.1_chr4	PGSB	CDS	15008616	15008627	.	-	0	ID=LotjaGi4g1v0107000.7.CDS.1;Parent=LotjaGi4g1v0107000.7
LjG1.1_chr4	PGSB	exon	15008721	15008849	.	-	.	ID=LotjaGi4g1v0107000.7.exon.2;Parent=LotjaGi4g1v0107000.7
LjG1.1_chr4	PGSB	CDS	15008721	15008849	.	-	0	ID=LotjaGi4g1v0107000.7.CDS.2;Parent=LotjaGi4g1v0107000.7
LjG1.1_chr4	PGSB	exon	15009360	15009520	.	-	.	ID=LotjaGi4g1v0107000.7.exon.3;Parent=LotjaGi4g1v0107000.7
LjG1.1_chr4	PGSB	CDS	15009360	15009520	.	-	2	ID=LotjaGi4g1v0107000.7.CDS.3;Parent=LotjaGi4g1v0107000.7
LjG1.1_chr4	PGSB	exon	15009661	15009891	.	-	.	ID=LotjaGi4g1v0107000.7.exon.4;Parent=LotjaGi4g1v0107000.7
LjG1.1_chr4	PGSB	CDS	15009661	15009891	.	-	2	ID=LotjaGi4g1v0107000.7.CDS.4;Parent=LotjaGi4g1v0107000.7
LjG1.1_chr4	PGSB	exon	15009979	15010141	.	-	.	ID=LotjaGi4g1v0107000.7.exon.5;Parent=LotjaGi4g1v0107000.7
LjG1.1_chr4	PGSB	CDS	15009979	15010141	.	-	0	ID=LotjaGi4g1v0107000.7.CDS.5;Parent=LotjaGi4g1v0107000.7
LjG1.1_chr4	PGSB	exon	15010325	15010471	.	-	.	ID=LotjaGi4g1v0107000.7.exon.6;Parent=LotjaGi4g1v0107000.7
LjG1.1_chr4	PGSB	CDS	15010325	15010471	.	-	0	ID=LotjaGi4g1v0107000.7.CDS.6;Parent=LotjaGi4g1v0107000.7
LjG1.1_chr4	PGSB	exon	15010560	15010661	.	-	.	ID=LotjaGi4g1v0107000.7.exon.7;Parent=LotjaGi4g1v0107000.7
LjG1.1_chr4	PGSB	CDS	15010560	15010661	.	-	0	ID=LotjaGi4g1v0107000.7.CDS.7;Parent=LotjaGi4g1v0107000.7
LjG1.1_chr4	PGSB	exon	15011445	15011490	.	-	.	ID=LotjaGi4g1v0107000.7.exon.8;Parent=LotjaGi4g1v0107000.7
LjG1.1_chr4	PGSB	CDS	15011445	15011490	.	-	1	ID=LotjaGi4g1v0107000.7.CDS.8;Parent=LotjaGi4g1v0107000.7
LjG1.1_chr4	PGSB	exon	15014053	15014149	.	-	.	ID=LotjaGi4g1v0107000.7.exon.9;Parent=LotjaGi4g1v0107000.7
LjG1.1_chr4	PGSB	CDS	15014053	15014149	.	-	2	ID=LotjaGi4g1v0107000.7.CDS.9;Parent=LotjaGi4g1v0107000.7
LjG1.1_chr4	PGSB	exon	15014924	15015023	.	-	.	ID=LotjaGi4g1v0107000.7.exon.10;Parent=LotjaGi4g1v0107000.7
LjG1.1_chr4	PGSB	CDS	15014924	15015023	.	-	0	ID=LotjaGi4g1v0107000.7.CDS.10;Parent=LotjaGi4g1v0107000.7
LjG1.1_chr4	PGSB	exon	15015149	15015273	.	-	.	ID=LotjaGi4g1v0107000.7.exon.11;Parent=LotjaGi4g1v0107000.7
LjG1.1_chr4	PGSB	CDS	15015149	15015273	.	-	2	ID=LotjaGi4g1v0107000.7.CDS.11;Parent=LotjaGi4g1v0107000.7
LjG1.1_chr4	PGSB	exon	15015506	15015666	.	-	.	ID=LotjaGi4g1v0107000.7.exon.12;Parent=LotjaGi4g1v0107000.7
LjG1.1_chr4	PGSB	CDS	15015506	15015666	.	-	1	ID=LotjaGi4g1v0107000.7.CDS.12;Parent=LotjaGi4g1v0107000.7
LjG1.1_chr4	PGSB	exon	15015833	15015968	.	-	.	ID=LotjaGi4g1v0107000.7.exon.13;Parent=LotjaGi4g1v0107000.7
LjG1.1_chr4	PGSB	CDS	15015833	15015968	.	-	2	ID=LotjaGi4g1v0107000.7.CDS.13;Parent=LotjaGi4g1v0107000.7
LjG1.1_chr4	PGSB	exon	15016068	15016140	.	-	.	ID=LotjaGi4g1v0107000.7.exon.14;Parent=LotjaGi4g1v0107000.7
LjG1.1_chr4	PGSB	CDS	15016068	15016140	.	-	0	ID=LotjaGi4g1v0107000.7.CDS.14;Parent=LotjaGi4g1v0107000.7
LjG1.1_chr4	PGSB	exon	15016286	15016386	.	-	.	ID=LotjaGi4g1v0107000.7.exon.15;Parent=LotjaGi4g1v0107000.7
LjG1.1_chr4	PGSB	CDS	15016286	15016386	.	-	2	ID=LotjaGi4g1v0107000.7.CDS.15;Parent=LotjaGi4g1v0107000.7
LjG1.1_chr4	PGSB	exon	15016485	15016650	.	-	.	ID=LotjaGi4g1v0107000.7.exon.16;Parent=LotjaGi4g1v0107000.7
LjG1.1_chr4	PGSB	CDS	15016485	15016650	.	-	0	ID=LotjaGi4g1v0107000.7.CDS.16;Parent=LotjaGi4g1v0107000.7
LjG1.1_chr4	PGSB	exon	15017181	15017290	.	-	.	ID=LotjaGi4g1v0107000.7.exon.17;Parent=LotjaGi4g1v0107000.7
LjG1.1_chr4	PGSB	CDS	15017181	15017290	.	-	2	ID=LotjaGi4g1v0107000.7.CDS.17;Parent=LotjaGi4g1v0107000.7
LjG1.1_chr4	PGSB	exon	15018435	15018567	.	-	.	ID=LotjaGi4g1v0107000.7.exon.18;Parent=LotjaGi4g1v0107000.7
LjG1.1_chr4	PGSB	CDS	15018435	15018567	.	-	0	ID=LotjaGi4g1v0107000.7.CDS.18;Parent=LotjaGi4g1v0107000.7
LjG1.1_chr4	PGSB	mRNA	15014049	15018567	.	-	.	ID=LotjaGi4g1v0107000.8;Parent=LotjaGi4g1v0107000
LjG1.1_chr4	PGSB	exon	15014049	15014149	.	-	.	ID=LotjaGi4g1v0107000.8.exon.1;Parent=LotjaGi4g1v0107000.8
LjG1.1_chr4	PGSB	CDS	15014049	15014149	.	-	2	ID=LotjaGi4g1v0107000.8.CDS.1;Parent=LotjaGi4g1v0107000.8
LjG1.1_chr4	PGSB	exon	15014924	15015023	.	-	.	ID=LotjaGi4g1v0107000.8.exon.2;Parent=LotjaGi4g1v0107000.8
LjG1.1_chr4	PGSB	CDS	15014924	15015023	.	-	0	ID=LotjaGi4g1v0107000.8.CDS.2;Parent=LotjaGi4g1v0107000.8
LjG1.1_chr4	PGSB	exon	15015149	15015273	.	-	.	ID=LotjaGi4g1v0107000.8.exon.3;Parent=LotjaGi4g1v0107000.8
LjG1.1_chr4	PGSB	CDS	15015149	15015273	.	-	2	ID=LotjaGi4g1v0107000.8.CDS.3;Parent=LotjaGi4g1v0107000.8
LjG1.1_chr4	PGSB	exon	15015506	15015666	.	-	.	ID=LotjaGi4g1v0107000.8.exon.4;Parent=LotjaGi4g1v0107000.8
LjG1.1_chr4	PGSB	CDS	15015506	15015666	.	-	1	ID=LotjaGi4g1v0107000.8.CDS.4;Parent=LotjaGi4g1v0107000.8
LjG1.1_chr4	PGSB	exon	15015833	15015968	.	-	.	ID=LotjaGi4g1v0107000.8.exon.5;Parent=LotjaGi4g1v0107000.8
LjG1.1_chr4	PGSB	CDS	15015833	15015968	.	-	2	ID=LotjaGi4g1v0107000.8.CDS.5;Parent=LotjaGi4g1v0107000.8
LjG1.1_chr4	PGSB	exon	15016068	15016140	.	-	.	ID=LotjaGi4g1v0107000.8.exon.6;Parent=LotjaGi4g1v0107000.8
LjG1.1_chr4	PGSB	CDS	15016068	15016140	.	-	0	ID=LotjaGi4g1v0107000.8.CDS.6;Parent=LotjaGi4g1v0107000.8
LjG1.1_chr4	PGSB	exon	15016286	15016386	.	-	.	ID=LotjaGi4g1v0107000.8.exon.7;Parent=LotjaGi4g1v0107000.8
LjG1.1_chr4	PGSB	CDS	15016286	15016386	.	-	2	ID=LotjaGi4g1v0107000.8.CDS.7;Parent=LotjaGi4g1v0107000.8
LjG1.1_chr4	PGSB	exon	15016485	15016650	.	-	.	ID=LotjaGi4g1v0107000.8.exon.8;Parent=LotjaGi4g1v0107000.8
LjG1.1_chr4	PGSB	CDS	15016485	15016650	.	-	0	ID=LotjaGi4g1v0107000.8.CDS.8;Parent=LotjaGi4g1v0107000.8
LjG1.1_chr4	PGSB	exon	15017181	15017290	.	-	.	ID=LotjaGi4g1v0107000.8.exon.9;Parent=LotjaGi4g1v0107000.8
LjG1.1_chr4	PGSB	CDS	15017181	15017290	.	-	2	ID=LotjaGi4g1v0107000.8.CDS.9;Parent=LotjaGi4g1v0107000.8
LjG1.1_chr4	PGSB	exon	15018435	15018567	.	-	.	ID=LotjaGi4g1v0107000.8.exon.10;Parent=LotjaGi4g1v0107000.8
LjG1.1_chr4	PGSB	CDS	15018435	15018567	.	-	0	ID=LotjaGi4g1v0107000.8.CDS.10;Parent=LotjaGi4g1v0107000.8
###
###
###
LjG1.1_chr4	PGSB	gene	15039029	15044649	.	+	.	ID=LotjaGi4g1v0107300
LjG1.1_chr4	PGSB	mRNA	15039029	15044649	.	+	.	ID=LotjaGi4g1v0107300.1;Parent=LotjaGi4g1v0107300
LjG1.1_chr4	PGSB	five_prime_UTR	15039029	15040861	.	+	.	ID=LotjaGi4g1v0107300.1.five_prime_UTR.1;Parent=LotjaGi4g1v0107300.1
LjG1.1_chr4	PGSB	exon	15039029	15041134	.	+	.	ID=LotjaGi4g1v0107300.1.exon.1;Parent=LotjaGi4g1v0107300.1
LjG1.1_chr4	PGSB	CDS	15040862	15041134	.	+	0	ID=LotjaGi4g1v0107300.1.CDS.1;Parent=LotjaGi4g1v0107300.1
LjG1.1_chr4	PGSB	exon	15041259	15041352	.	+	.	ID=LotjaGi4g1v0107300.1.exon.2;Parent=LotjaGi4g1v0107300.1
LjG1.1_chr4	PGSB	CDS	15041259	15041352	.	+	0	ID=LotjaGi4g1v0107300.1.CDS.2;Parent=LotjaGi4g1v0107300.1
LjG1.1_chr4	PGSB	exon	15042121	15042232	.	+	.	ID=LotjaGi4g1v0107300.1.exon.3;Parent=LotjaGi4g1v0107300.1
LjG1.1_chr4	PGSB	CDS	15042121	15042232	.	+	2	ID=LotjaGi4g1v0107300.1.CDS.3;Parent=LotjaGi4g1v0107300.1
LjG1.1_chr4	PGSB	CDS	15044181	15044334	.	+	1	ID=LotjaGi4g1v0107300.1.CDS.4;Parent=LotjaGi4g1v0107300.1
LjG1.1_chr4	PGSB	exon	15044181	15044649	.	+	.	ID=LotjaGi4g1v0107300.1.exon.4;Parent=LotjaGi4g1v0107300.1
LjG1.1_chr4	PGSB	three_prime_UTR	15044335	15044649	.	+	.	ID=LotjaGi4g1v0107300.1.three_prime_UTR.2;Parent=LotjaGi4g1v0107300.1
LjG1.1_chr4	PGSB	mRNA	15039029	15044649	.	+	.	ID=LotjaGi4g1v0107300.2;Parent=LotjaGi4g1v0107300
LjG1.1_chr4	PGSB	five_prime_UTR	15039029	15040473	.	+	.	ID=LotjaGi4g1v0107300.2.five_prime_UTR.1;Parent=LotjaGi4g1v0107300.2
LjG1.1_chr4	PGSB	exon	15039029	15040609	.	+	.	ID=LotjaGi4g1v0107300.2.exon.1;Parent=LotjaGi4g1v0107300.2
LjG1.1_chr4	PGSB	CDS	15040474	15040609	.	+	0	ID=LotjaGi4g1v0107300.2.CDS.1;Parent=LotjaGi4g1v0107300.2
LjG1.1_chr4	PGSB	exon	15040869	15041134	.	+	.	ID=LotjaGi4g1v0107300.2.exon.2;Parent=LotjaGi4g1v0107300.2
LjG1.1_chr4	PGSB	CDS	15040869	15041134	.	+	2	ID=LotjaGi4g1v0107300.2.CDS.2;Parent=LotjaGi4g1v0107300.2
LjG1.1_chr4	PGSB	exon	15041259	15041352	.	+	.	ID=LotjaGi4g1v0107300.2.exon.3;Parent=LotjaGi4g1v0107300.2
LjG1.1_chr4	PGSB	CDS	15041259	15041352	.	+	0	ID=LotjaGi4g1v0107300.2.CDS.3;Parent=LotjaGi4g1v0107300.2
LjG1.1_chr4	PGSB	exon	15042121	15042232	.	+	.	ID=LotjaGi4g1v0107300.2.exon.4;Parent=LotjaGi4g1v0107300.2
LjG1.1_chr4	PGSB	CDS	15042121	15042232	.	+	2	ID=LotjaGi4g1v0107300.2.CDS.4;Parent=LotjaGi4g1v0107300.2
LjG1.1_chr4	PGSB	CDS	15044181	15044334	.	+	1	ID=LotjaGi4g1v0107300.2.CDS.5;Parent=LotjaGi4g1v0107300.2
LjG1.1_chr4	PGSB	exon	15044181	15044649	.	+	.	ID=LotjaGi4g1v0107300.2.exon.5;Parent=LotjaGi4g1v0107300.2
LjG1.1_chr4	PGSB	three_prime_UTR	15044335	15044649	.	+	.	ID=LotjaGi4g1v0107300.2.three_prime_UTR.2;Parent=LotjaGi4g1v0107300.2
###
LjG1.1_chr4	PGSB	gene	15089262	15095049	.	-	.	ID=LotjaGi4g1v0107400
LjG1.1_chr4	PGSB	mRNA	15089262	15095049	.	-	.	ID=LotjaGi4g1v0107400.1;Parent=LotjaGi4g1v0107400
LjG1.1_chr4	PGSB	three_prime_UTR	15089262	15090426	.	-	.	ID=LotjaGi4g1v0107400.1.three_prime_UTR.1;Parent=LotjaGi4g1v0107400.1
LjG1.1_chr4	PGSB	exon	15089262	15090564	.	-	.	ID=LotjaGi4g1v0107400.1.exon.1;Parent=LotjaGi4g1v0107400.1
LjG1.1_chr4	PGSB	CDS	15090427	15090564	.	-	0	ID=LotjaGi4g1v0107400.1.CDS.1;Parent=LotjaGi4g1v0107400.1
LjG1.1_chr4	PGSB	exon	15091150	15091317	.	-	.	ID=LotjaGi4g1v0107400.1.exon.2;Parent=LotjaGi4g1v0107400.1
LjG1.1_chr4	PGSB	CDS	15091150	15091317	.	-	0	ID=LotjaGi4g1v0107400.1.CDS.2;Parent=LotjaGi4g1v0107400.1
LjG1.1_chr4	PGSB	exon	15091416	15091478	.	-	.	ID=LotjaGi4g1v0107400.1.exon.3;Parent=LotjaGi4g1v0107400.1
LjG1.1_chr4	PGSB	CDS	15091416	15091478	.	-	0	ID=LotjaGi4g1v0107400.1.CDS.3;Parent=LotjaGi4g1v0107400.1
LjG1.1_chr4	PGSB	exon	15091564	15091671	.	-	.	ID=LotjaGi4g1v0107400.1.exon.4;Parent=LotjaGi4g1v0107400.1
LjG1.1_chr4	PGSB	CDS	15091564	15091671	.	-	0	ID=LotjaGi4g1v0107400.1.CDS.4;Parent=LotjaGi4g1v0107400.1
LjG1.1_chr4	PGSB	exon	15092119	15092231	.	-	.	ID=LotjaGi4g1v0107400.1.exon.5;Parent=LotjaGi4g1v0107400.1
LjG1.1_chr4	PGSB	CDS	15092119	15092231	.	-	2	ID=LotjaGi4g1v0107400.1.CDS.5;Parent=LotjaGi4g1v0107400.1
LjG1.1_chr4	PGSB	exon	15092308	15092604	.	-	.	ID=LotjaGi4g1v0107400.1.exon.6;Parent=LotjaGi4g1v0107400.1
LjG1.1_chr4	PGSB	CDS	15092308	15092604	.	-	2	ID=LotjaGi4g1v0107400.1.CDS.6;Parent=LotjaGi4g1v0107400.1
LjG1.1_chr4	PGSB	exon	15092691	15092769	.	-	.	ID=LotjaGi4g1v0107400.1.exon.7;Parent=LotjaGi4g1v0107400.1
LjG1.1_chr4	PGSB	CDS	15092691	15092769	.	-	0	ID=LotjaGi4g1v0107400.1.CDS.7;Parent=LotjaGi4g1v0107400.1
LjG1.1_chr4	PGSB	exon	15093044	15093152	.	-	.	ID=LotjaGi4g1v0107400.1.exon.8;Parent=LotjaGi4g1v0107400.1
LjG1.1_chr4	PGSB	CDS	15093044	15093152	.	-	1	ID=LotjaGi4g1v0107400.1.CDS.8;Parent=LotjaGi4g1v0107400.1
LjG1.1_chr4	PGSB	exon	15093282	15093323	.	-	.	ID=LotjaGi4g1v0107400.1.exon.9;Parent=LotjaGi4g1v0107400.1
LjG1.1_chr4	PGSB	CDS	15093282	15093323	.	-	1	ID=LotjaGi4g1v0107400.1.CDS.9;Parent=LotjaGi4g1v0107400.1
LjG1.1_chr4	PGSB	exon	15093488	15093618	.	-	.	ID=LotjaGi4g1v0107400.1.exon.10;Parent=LotjaGi4g1v0107400.1
LjG1.1_chr4	PGSB	CDS	15093488	15093618	.	-	0	ID=LotjaGi4g1v0107400.1.CDS.10;Parent=LotjaGi4g1v0107400.1
LjG1.1_chr4	PGSB	CDS	15094175	15094696	.	-	0	ID=LotjaGi4g1v0107400.1.CDS.11;Parent=LotjaGi4g1v0107400.1
LjG1.1_chr4	PGSB	exon	15094175	15095049	.	-	.	ID=LotjaGi4g1v0107400.1.exon.11;Parent=LotjaGi4g1v0107400.1
LjG1.1_chr4	PGSB	five_prime_UTR	15094697	15095049	.	-	.	ID=LotjaGi4g1v0107400.1.five_prime_UTR.2;Parent=LotjaGi4g1v0107400.1
LjG1.1_chr4	PGSB	mRNA	15090427	15093618	.	-	.	ID=LotjaGi4g1v0107400.2;Parent=LotjaGi4g1v0107400
LjG1.1_chr4	PGSB	exon	15090427	15090564	.	-	.	ID=LotjaGi4g1v0107400.2.exon.1;Parent=LotjaGi4g1v0107400.2
LjG1.1_chr4	PGSB	CDS	15090427	15090564	.	-	0	ID=LotjaGi4g1v0107400.2.CDS.1;Parent=LotjaGi4g1v0107400.2
LjG1.1_chr4	PGSB	exon	15091150	15091317	.	-	.	ID=LotjaGi4g1v0107400.2.exon.2;Parent=LotjaGi4g1v0107400.2
LjG1.1_chr4	PGSB	CDS	15091150	15091317	.	-	0	ID=LotjaGi4g1v0107400.2.CDS.2;Parent=LotjaGi4g1v0107400.2
LjG1.1_chr4	PGSB	exon	15091416	15091478	.	-	.	ID=LotjaGi4g1v0107400.2.exon.3;Parent=LotjaGi4g1v0107400.2
LjG1.1_chr4	PGSB	CDS	15091416	15091478	.	-	0	ID=LotjaGi4g1v0107400.2.CDS.3;Parent=LotjaGi4g1v0107400.2
LjG1.1_chr4	PGSB	exon	15091564	15091671	.	-	.	ID=LotjaGi4g1v0107400.2.exon.4;Parent=LotjaGi4g1v0107400.2
LjG1.1_chr4	PGSB	CDS	15091564	15091671	.	-	0	ID=LotjaGi4g1v0107400.2.CDS.4;Parent=LotjaGi4g1v0107400.2
LjG1.1_chr4	PGSB	exon	15092119	15092231	.	-	.	ID=LotjaGi4g1v0107400.2.exon.5;Parent=LotjaGi4g1v0107400.2
LjG1.1_chr4	PGSB	CDS	15092119	15092231	.	-	2	ID=LotjaGi4g1v0107400.2.CDS.5;Parent=LotjaGi4g1v0107400.2
LjG1.1_chr4	PGSB	exon	15092308	15092604	.	-	.	ID=LotjaGi4g1v0107400.2.exon.6;Parent=LotjaGi4g1v0107400.2
LjG1.1_chr4	PGSB	CDS	15092308	15092604	.	-	2	ID=LotjaGi4g1v0107400.2.CDS.6;Parent=LotjaGi4g1v0107400.2
LjG1.1_chr4	PGSB	exon	15092691	15092769	.	-	.	ID=LotjaGi4g1v0107400.2.exon.7;Parent=LotjaGi4g1v0107400.2
LjG1.1_chr4	PGSB	CDS	15092691	15092769	.	-	0	ID=LotjaGi4g1v0107400.2.CDS.7;Parent=LotjaGi4g1v0107400.2
LjG1.1_chr4	PGSB	exon	15093044	15093152	.	-	.	ID=LotjaGi4g1v0107400.2.exon.8;Parent=LotjaGi4g1v0107400.2
LjG1.1_chr4	PGSB	CDS	15093044	15093152	.	-	1	ID=LotjaGi4g1v0107400.2.CDS.8;Parent=LotjaGi4g1v0107400.2
LjG1.1_chr4	PGSB	exon	15093282	15093323	.	-	.	ID=LotjaGi4g1v0107400.2.exon.9;Parent=LotjaGi4g1v0107400.2
LjG1.1_chr4	PGSB	CDS	15093282	15093323	.	-	1	ID=LotjaGi4g1v0107400.2.CDS.9;Parent=LotjaGi4g1v0107400.2
LjG1.1_chr4	PGSB	exon	15093488	15093618	.	-	.	ID=LotjaGi4g1v0107400.2.exon.10;Parent=LotjaGi4g1v0107400.2
LjG1.1_chr4	PGSB	CDS	15093488	15093618	.	-	0	ID=LotjaGi4g1v0107400.2.CDS.10;Parent=LotjaGi4g1v0107400.2
LjG1.1_chr4	PGSB	mRNA	15090427	15094696	.	-	.	ID=LotjaGi4g1v0107400.3;Parent=LotjaGi4g1v0107400
LjG1.1_chr4	PGSB	exon	15090427	15090564	.	-	.	ID=LotjaGi4g1v0107400.3.exon.1;Parent=LotjaGi4g1v0107400.3
LjG1.1_chr4	PGSB	CDS	15090427	15090564	.	-	0	ID=LotjaGi4g1v0107400.3.CDS.1;Parent=LotjaGi4g1v0107400.3
LjG1.1_chr4	PGSB	exon	15091150	15091317	.	-	.	ID=LotjaGi4g1v0107400.3.exon.2;Parent=LotjaGi4g1v0107400.3
LjG1.1_chr4	PGSB	CDS	15091150	15091317	.	-	0	ID=LotjaGi4g1v0107400.3.CDS.2;Parent=LotjaGi4g1v0107400.3
LjG1.1_chr4	PGSB	exon	15091416	15091478	.	-	.	ID=LotjaGi4g1v0107400.3.exon.3;Parent=LotjaGi4g1v0107400.3
LjG1.1_chr4	PGSB	CDS	15091416	15091478	.	-	0	ID=LotjaGi4g1v0107400.3.CDS.3;Parent=LotjaGi4g1v0107400.3
LjG1.1_chr4	PGSB	exon	15091564	15091671	.	-	.	ID=LotjaGi4g1v0107400.3.exon.4;Parent=LotjaGi4g1v0107400.3
LjG1.1_chr4	PGSB	CDS	15091564	15091671	.	-	0	ID=LotjaGi4g1v0107400.3.CDS.4;Parent=LotjaGi4g1v0107400.3
LjG1.1_chr4	PGSB	exon	15092119	15092231	.	-	.	ID=LotjaGi4g1v0107400.3.exon.5;Parent=LotjaGi4g1v0107400.3
LjG1.1_chr4	PGSB	CDS	15092119	15092231	.	-	2	ID=LotjaGi4g1v0107400.3.CDS.5;Parent=LotjaGi4g1v0107400.3
LjG1.1_chr4	PGSB	exon	15092308	15092604	.	-	.	ID=LotjaGi4g1v0107400.3.exon.6;Parent=LotjaGi4g1v0107400.3
LjG1.1_chr4	PGSB	CDS	15092308	15092604	.	-	2	ID=LotjaGi4g1v0107400.3.CDS.6;Parent=LotjaGi4g1v0107400.3
LjG1.1_chr4	PGSB	exon	15092691	15092769	.	-	.	ID=LotjaGi4g1v0107400.3.exon.7;Parent=LotjaGi4g1v0107400.3
LjG1.1_chr4	PGSB	CDS	15092691	15092769	.	-	0	ID=LotjaGi4g1v0107400.3.CDS.7;Parent=LotjaGi4g1v0107400.3
LjG1.1_chr4	PGSB	exon	15093044	15093152	.	-	.	ID=LotjaGi4g1v0107400.3.exon.8;Parent=LotjaGi4g1v0107400.3
LjG1.1_chr4	PGSB	CDS	15093044	15093152	.	-	1	ID=LotjaGi4g1v0107400.3.CDS.8;Parent=LotjaGi4g1v0107400.3
LjG1.1_chr4	PGSB	exon	15093282	15093323	.	-	.	ID=LotjaGi4g1v0107400.3.exon.9;Parent=LotjaGi4g1v0107400.3
LjG1.1_chr4	PGSB	CDS	15093282	15093323	.	-	1	ID=LotjaGi4g1v0107400.3.CDS.9;Parent=LotjaGi4g1v0107400.3
LjG1.1_chr4	PGSB	exon	15093488	15093618	.	-	.	ID=LotjaGi4g1v0107400.3.exon.10;Parent=LotjaGi4g1v0107400.3
LjG1.1_chr4	PGSB	CDS	15093488	15093618	.	-	0	ID=LotjaGi4g1v0107400.3.CDS.10;Parent=LotjaGi4g1v0107400.3
LjG1.1_chr4	PGSB	exon	15094175	15094547	.	-	.	ID=LotjaGi4g1v0107400.3.exon.11;Parent=LotjaGi4g1v0107400.3
LjG1.1_chr4	PGSB	CDS	15094175	15094547	.	-	1	ID=LotjaGi4g1v0107400.3.CDS.11;Parent=LotjaGi4g1v0107400.3
LjG1.1_chr4	PGSB	exon	15094602	15094696	.	-	.	ID=LotjaGi4g1v0107400.3.exon.12;Parent=LotjaGi4g1v0107400.3
LjG1.1_chr4	PGSB	CDS	15094602	15094696	.	-	0	ID=LotjaGi4g1v0107400.3.CDS.12;Parent=LotjaGi4g1v0107400.3
###
LjG1.1_chr4	PGSB	gene	15113950	15119765	.	-	.	ID=LotjaGi4g1v0107500
LjG1.1_chr4	PGSB	mRNA	15113950	15119765	.	-	.	ID=LotjaGi4g1v0107500.1;Parent=LotjaGi4g1v0107500
LjG1.1_chr4	PGSB	three_prime_UTR	15113950	15115814	.	-	.	ID=LotjaGi4g1v0107500.1.three_prime_UTR.1;Parent=LotjaGi4g1v0107500.1
LjG1.1_chr4	PGSB	exon	15113950	15116038	.	-	.	ID=LotjaGi4g1v0107500.1.exon.1;Parent=LotjaGi4g1v0107500.1
LjG1.1_chr4	PGSB	CDS	15115815	15116038	.	-	2	ID=LotjaGi4g1v0107500.1.CDS.1;Parent=LotjaGi4g1v0107500.1
LjG1.1_chr4	PGSB	exon	15116339	15116414	.	-	.	ID=LotjaGi4g1v0107500.1.exon.2;Parent=LotjaGi4g1v0107500.1
LjG1.1_chr4	PGSB	CDS	15116339	15116414	.	-	0	ID=LotjaGi4g1v0107500.1.CDS.2;Parent=LotjaGi4g1v0107500.1
LjG1.1_chr4	PGSB	exon	15117166	15117294	.	-	.	ID=LotjaGi4g1v0107500.1.exon.3;Parent=LotjaGi4g1v0107500.1
LjG1.1_chr4	PGSB	CDS	15117166	15117294	.	-	0	ID=LotjaGi4g1v0107500.1.CDS.3;Parent=LotjaGi4g1v0107500.1
LjG1.1_chr4	PGSB	exon	15118133	15118243	.	-	.	ID=LotjaGi4g1v0107500.1.exon.4;Parent=LotjaGi4g1v0107500.1
LjG1.1_chr4	PGSB	CDS	15118133	15118243	.	-	0	ID=LotjaGi4g1v0107500.1.CDS.4;Parent=LotjaGi4g1v0107500.1
LjG1.1_chr4	PGSB	exon	15118337	15118387	.	-	.	ID=LotjaGi4g1v0107500.1.exon.5;Parent=LotjaGi4g1v0107500.1
LjG1.1_chr4	PGSB	CDS	15118337	15118387	.	-	0	ID=LotjaGi4g1v0107500.1.CDS.5;Parent=LotjaGi4g1v0107500.1
LjG1.1_chr4	PGSB	exon	15119343	15119421	.	-	.	ID=LotjaGi4g1v0107500.1.exon.6;Parent=LotjaGi4g1v0107500.1
LjG1.1_chr4	PGSB	CDS	15119343	15119421	.	-	1	ID=LotjaGi4g1v0107500.1.CDS.6;Parent=LotjaGi4g1v0107500.1
LjG1.1_chr4	PGSB	CDS	15119557	15119684	.	-	0	ID=LotjaGi4g1v0107500.1.CDS.7;Parent=LotjaGi4g1v0107500.1
LjG1.1_chr4	PGSB	exon	15119557	15119765	.	-	.	ID=LotjaGi4g1v0107500.1.exon.7;Parent=LotjaGi4g1v0107500.1
LjG1.1_chr4	PGSB	five_prime_UTR	15119685	15119765	.	-	.	ID=LotjaGi4g1v0107500.1.five_prime_UTR.2;Parent=LotjaGi4g1v0107500.1
###
LjG1.1_chr4	PGSB	gene	15120248	15123018	.	-	.	ID=LotjaGi4g1v0107600
LjG1.1_chr4	PGSB	mRNA	15120248	15123018	.	-	.	ID=LotjaGi4g1v0107600.1;Parent=LotjaGi4g1v0107600
LjG1.1_chr4	PGSB	three_prime_UTR	15120248	15120958	.	-	.	ID=LotjaGi4g1v0107600.1.three_prime_UTR.1;Parent=LotjaGi4g1v0107600.1
LjG1.1_chr4	PGSB	exon	15120248	15121179	.	-	.	ID=LotjaGi4g1v0107600.1.exon.1;Parent=LotjaGi4g1v0107600.1
LjG1.1_chr4	PGSB	CDS	15120959	15121179	.	-	2	ID=LotjaGi4g1v0107600.1.CDS.1;Parent=LotjaGi4g1v0107600.1
LjG1.1_chr4	PGSB	exon	15121324	15121399	.	-	.	ID=LotjaGi4g1v0107600.1.exon.2;Parent=LotjaGi4g1v0107600.1
LjG1.1_chr4	PGSB	CDS	15121324	15121399	.	-	0	ID=LotjaGi4g1v0107600.1.CDS.2;Parent=LotjaGi4g1v0107600.1
LjG1.1_chr4	PGSB	exon	15121602	15121733	.	-	.	ID=LotjaGi4g1v0107600.1.exon.3;Parent=LotjaGi4g1v0107600.1
LjG1.1_chr4	PGSB	CDS	15121602	15121733	.	-	0	ID=LotjaGi4g1v0107600.1.CDS.3;Parent=LotjaGi4g1v0107600.1
LjG1.1_chr4	PGSB	exon	15121874	15121984	.	-	.	ID=LotjaGi4g1v0107600.1.exon.4;Parent=LotjaGi4g1v0107600.1
LjG1.1_chr4	PGSB	CDS	15121874	15121984	.	-	0	ID=LotjaGi4g1v0107600.1.CDS.4;Parent=LotjaGi4g1v0107600.1
LjG1.1_chr4	PGSB	exon	15122119	15122169	.	-	.	ID=LotjaGi4g1v0107600.1.exon.5;Parent=LotjaGi4g1v0107600.1
LjG1.1_chr4	PGSB	CDS	15122119	15122169	.	-	0	ID=LotjaGi4g1v0107600.1.CDS.5;Parent=LotjaGi4g1v0107600.1
LjG1.1_chr4	PGSB	exon	15122531	15122609	.	-	.	ID=LotjaGi4g1v0107600.1.exon.6;Parent=LotjaGi4g1v0107600.1
LjG1.1_chr4	PGSB	CDS	15122531	15122609	.	-	1	ID=LotjaGi4g1v0107600.1.CDS.6;Parent=LotjaGi4g1v0107600.1
LjG1.1_chr4	PGSB	CDS	15122828	15122862	.	-	0	ID=LotjaGi4g1v0107600.1.CDS.7;Parent=LotjaGi4g1v0107600.1
LjG1.1_chr4	PGSB	exon	15122828	15123018	.	-	.	ID=LotjaGi4g1v0107600.1.exon.7;Parent=LotjaGi4g1v0107600.1
LjG1.1_chr4	PGSB	five_prime_UTR	15122863	15123018	.	-	.	ID=LotjaGi4g1v0107600.1.five_prime_UTR.2;Parent=LotjaGi4g1v0107600.1
###
LjG1.1_chr4	PGSB	gene	15126480	15132594	.	-	.	ID=LotjaGi4g1v0107700
LjG1.1_chr4	PGSB	mRNA	15126480	15132594	.	-	.	ID=LotjaGi4g1v0107700.1;Parent=LotjaGi4g1v0107700
LjG1.1_chr4	PGSB	three_prime_UTR	15126480	15128516	.	-	.	ID=LotjaGi4g1v0107700.1.three_prime_UTR.1;Parent=LotjaGi4g1v0107700.1
LjG1.1_chr4	PGSB	exon	15126480	15128570	.	-	.	ID=LotjaGi4g1v0107700.1.exon.1;Parent=LotjaGi4g1v0107700.1
LjG1.1_chr4	PGSB	CDS	15128517	15128570	.	-	0	ID=LotjaGi4g1v0107700.1.CDS.1;Parent=LotjaGi4g1v0107700.1
LjG1.1_chr4	PGSB	exon	15128979	15129016	.	-	.	ID=LotjaGi4g1v0107700.1.exon.2;Parent=LotjaGi4g1v0107700.1
LjG1.1_chr4	PGSB	CDS	15128979	15129016	.	-	2	ID=LotjaGi4g1v0107700.1.CDS.2;Parent=LotjaGi4g1v0107700.1
LjG1.1_chr4	PGSB	exon	15129621	15129696	.	-	.	ID=LotjaGi4g1v0107700.1.exon.3;Parent=LotjaGi4g1v0107700.1
LjG1.1_chr4	PGSB	CDS	15129621	15129696	.	-	0	ID=LotjaGi4g1v0107700.1.CDS.3;Parent=LotjaGi4g1v0107700.1
LjG1.1_chr4	PGSB	exon	15130330	15130431	.	-	.	ID=LotjaGi4g1v0107700.1.exon.4;Parent=LotjaGi4g1v0107700.1
LjG1.1_chr4	PGSB	CDS	15130330	15130431	.	-	0	ID=LotjaGi4g1v0107700.1.CDS.4;Parent=LotjaGi4g1v0107700.1
LjG1.1_chr4	PGSB	exon	15131120	15131172	.	-	.	ID=LotjaGi4g1v0107700.1.exon.5;Parent=LotjaGi4g1v0107700.1
LjG1.1_chr4	PGSB	CDS	15131120	15131172	.	-	2	ID=LotjaGi4g1v0107700.1.CDS.5;Parent=LotjaGi4g1v0107700.1
LjG1.1_chr4	PGSB	exon	15131286	15131373	.	-	.	ID=LotjaGi4g1v0107700.1.exon.6;Parent=LotjaGi4g1v0107700.1
LjG1.1_chr4	PGSB	CDS	15131286	15131373	.	-	0	ID=LotjaGi4g1v0107700.1.CDS.6;Parent=LotjaGi4g1v0107700.1
LjG1.1_chr4	PGSB	exon	15131684	15132184	.	-	.	ID=LotjaGi4g1v0107700.1.exon.7;Parent=LotjaGi4g1v0107700.1
LjG1.1_chr4	PGSB	CDS	15131684	15132184	.	-	0	ID=LotjaGi4g1v0107700.1.CDS.7;Parent=LotjaGi4g1v0107700.1
LjG1.1_chr4	PGSB	CDS	15132292	15132462	.	-	0	ID=LotjaGi4g1v0107700.1.CDS.8;Parent=LotjaGi4g1v0107700.1
LjG1.1_chr4	PGSB	exon	15132292	15132594	.	-	.	ID=LotjaGi4g1v0107700.1.exon.8;Parent=LotjaGi4g1v0107700.1
LjG1.1_chr4	PGSB	five_prime_UTR	15132463	15132594	.	-	.	ID=LotjaGi4g1v0107700.1.five_prime_UTR.2;Parent=LotjaGi4g1v0107700.1
###
LjG1.1_chr4	PGSB	gene	15154636	15161332	.	-	.	ID=LotjaGi4g1v0107800
LjG1.1_chr4	PGSB	mRNA	15154636	15161332	.	-	.	ID=LotjaGi4g1v0107800.1;Parent=LotjaGi4g1v0107800
LjG1.1_chr4	PGSB	three_prime_UTR	15154636	15156417	.	-	.	ID=LotjaGi4g1v0107800.1.three_prime_UTR.1;Parent=LotjaGi4g1v0107800.1
LjG1.1_chr4	PGSB	exon	15154636	15156630	.	-	.	ID=LotjaGi4g1v0107800.1.exon.1;Parent=LotjaGi4g1v0107800.1
LjG1.1_chr4	PGSB	CDS	15156418	15156630	.	-	0	ID=LotjaGi4g1v0107800.1.CDS.1;Parent=LotjaGi4g1v0107800.1
LjG1.1_chr4	PGSB	exon	15156711	15156920	.	-	.	ID=LotjaGi4g1v0107800.1.exon.2;Parent=LotjaGi4g1v0107800.1
LjG1.1_chr4	PGSB	CDS	15156711	15156920	.	-	0	ID=LotjaGi4g1v0107800.1.CDS.2;Parent=LotjaGi4g1v0107800.1
LjG1.1_chr4	PGSB	exon	15157179	15157304	.	-	.	ID=LotjaGi4g1v0107800.1.exon.3;Parent=LotjaGi4g1v0107800.1
LjG1.1_chr4	PGSB	CDS	15157179	15157304	.	-	0	ID=LotjaGi4g1v0107800.1.CDS.3;Parent=LotjaGi4g1v0107800.1
LjG1.1_chr4	PGSB	exon	15157381	15157440	.	-	.	ID=LotjaGi4g1v0107800.1.exon.4;Parent=LotjaGi4g1v0107800.1
LjG1.1_chr4	PGSB	CDS	15157381	15157440	.	-	0	ID=LotjaGi4g1v0107800.1.CDS.4;Parent=LotjaGi4g1v0107800.1
LjG1.1_chr4	PGSB	exon	15157989	15158064	.	-	.	ID=LotjaGi4g1v0107800.1.exon.5;Parent=LotjaGi4g1v0107800.1
LjG1.1_chr4	PGSB	CDS	15157989	15158064	.	-	1	ID=LotjaGi4g1v0107800.1.CDS.5;Parent=LotjaGi4g1v0107800.1
LjG1.1_chr4	PGSB	exon	15158247	15158410	.	-	.	ID=LotjaGi4g1v0107800.1.exon.6;Parent=LotjaGi4g1v0107800.1
LjG1.1_chr4	PGSB	CDS	15158247	15158410	.	-	0	ID=LotjaGi4g1v0107800.1.CDS.6;Parent=LotjaGi4g1v0107800.1
LjG1.1_chr4	PGSB	exon	15158511	15158573	.	-	.	ID=LotjaGi4g1v0107800.1.exon.7;Parent=LotjaGi4g1v0107800.1
LjG1.1_chr4	PGSB	CDS	15158511	15158573	.	-	0	ID=LotjaGi4g1v0107800.1.CDS.7;Parent=LotjaGi4g1v0107800.1
LjG1.1_chr4	PGSB	exon	15159166	15159253	.	-	.	ID=LotjaGi4g1v0107800.1.exon.8;Parent=LotjaGi4g1v0107800.1
LjG1.1_chr4	PGSB	CDS	15159166	15159253	.	-	1	ID=LotjaGi4g1v0107800.1.CDS.8;Parent=LotjaGi4g1v0107800.1
LjG1.1_chr4	PGSB	exon	15159337	15160005	.	-	.	ID=LotjaGi4g1v0107800.1.exon.9;Parent=LotjaGi4g1v0107800.1
LjG1.1_chr4	PGSB	CDS	15159337	15160005	.	-	1	ID=LotjaGi4g1v0107800.1.CDS.9;Parent=LotjaGi4g1v0107800.1
LjG1.1_chr4	PGSB	CDS	15160427	15160668	.	-	0	ID=LotjaGi4g1v0107800.1.CDS.10;Parent=LotjaGi4g1v0107800.1
LjG1.1_chr4	PGSB	exon	15160427	15161332	.	-	.	ID=LotjaGi4g1v0107800.1.exon.10;Parent=LotjaGi4g1v0107800.1
LjG1.1_chr4	PGSB	five_prime_UTR	15160669	15161332	.	-	.	ID=LotjaGi4g1v0107800.1.five_prime_UTR.2;Parent=LotjaGi4g1v0107800.1
###
###
LjG1.1_chr4	PGSB	gene	15173467	15178595	.	-	.	ID=LotjaGi4g1v0108000
LjG1.1_chr4	PGSB	mRNA	15173467	15178595	.	-	.	ID=LotjaGi4g1v0108000.1;Parent=LotjaGi4g1v0108000
LjG1.1_chr4	PGSB	three_prime_UTR	15173467	15174007	.	-	.	ID=LotjaGi4g1v0108000.1.three_prime_UTR.1;Parent=LotjaGi4g1v0108000.1
LjG1.1_chr4	PGSB	exon	15173467	15174234	.	-	.	ID=LotjaGi4g1v0108000.1.exon.1;Parent=LotjaGi4g1v0108000.1
LjG1.1_chr4	PGSB	CDS	15174008	15174234	.	-	2	ID=LotjaGi4g1v0108000.1.CDS.1;Parent=LotjaGi4g1v0108000.1
LjG1.1_chr4	PGSB	exon	15176521	15176650	.	-	.	ID=LotjaGi4g1v0108000.1.exon.2;Parent=LotjaGi4g1v0108000.1
LjG1.1_chr4	PGSB	CDS	15176521	15176650	.	-	0	ID=LotjaGi4g1v0108000.1.CDS.2;Parent=LotjaGi4g1v0108000.1
LjG1.1_chr4	PGSB	CDS	15176744	15177127	.	-	0	ID=LotjaGi4g1v0108000.1.CDS.3;Parent=LotjaGi4g1v0108000.1
LjG1.1_chr4	PGSB	exon	15176744	15178595	.	-	.	ID=LotjaGi4g1v0108000.1.exon.3;Parent=LotjaGi4g1v0108000.1
LjG1.1_chr4	PGSB	five_prime_UTR	15177128	15178595	.	-	.	ID=LotjaGi4g1v0108000.1.five_prime_UTR.2;Parent=LotjaGi4g1v0108000.1
###
###
###
LjG1.1_chr4	PGSB	gene	15268688	15272482	.	+	.	ID=LotjaGi4g1v0108300
LjG1.1_chr4	PGSB	mRNA	15268688	15272482	.	+	.	ID=LotjaGi4g1v0108300.1;Parent=LotjaGi4g1v0108300
LjG1.1_chr4	PGSB	exon	15268688	15268893	.	+	.	ID=LotjaGi4g1v0108300.1.exon.1;Parent=LotjaGi4g1v0108300.1
LjG1.1_chr4	PGSB	five_prime_UTR	15268688	15268893	.	+	.	ID=LotjaGi4g1v0108300.1.five_prime_UTR.1;Parent=LotjaGi4g1v0108300.1
LjG1.1_chr4	PGSB	five_prime_UTR	15269214	15269231	.	+	.	ID=LotjaGi4g1v0108300.1.five_prime_UTR.2;Parent=LotjaGi4g1v0108300.1
LjG1.1_chr4	PGSB	exon	15269214	15270189	.	+	.	ID=LotjaGi4g1v0108300.1.exon.2;Parent=LotjaGi4g1v0108300.1
LjG1.1_chr4	PGSB	CDS	15269232	15270164	.	+	0	ID=LotjaGi4g1v0108300.1.CDS.1;Parent=LotjaGi4g1v0108300.1
LjG1.1_chr4	PGSB	three_prime_UTR	15270165	15270189	.	+	.	ID=LotjaGi4g1v0108300.1.three_prime_UTR.3;Parent=LotjaGi4g1v0108300.1
LjG1.1_chr4	PGSB	exon	15272075	15272482	.	+	.	ID=LotjaGi4g1v0108300.1.exon.3;Parent=LotjaGi4g1v0108300.1
LjG1.1_chr4	PGSB	three_prime_UTR	15272075	15272482	.	+	.	ID=LotjaGi4g1v0108300.1.three_prime_UTR.4;Parent=LotjaGi4g1v0108300.1
###
###
###
LjG1.1_chr4	PGSB	gene	15395801	15401203	.	+	.	ID=LotjaGi4g1v0108600
LjG1.1_chr4	PGSB	mRNA	15395801	15401203	.	+	.	ID=LotjaGi4g1v0108600.1;Parent=LotjaGi4g1v0108600
LjG1.1_chr4	PGSB	five_prime_UTR	15395801	15396444	.	+	.	ID=LotjaGi4g1v0108600.1.five_prime_UTR.1;Parent=LotjaGi4g1v0108600.1
LjG1.1_chr4	PGSB	exon	15395801	15396621	.	+	.	ID=LotjaGi4g1v0108600.1.exon.1;Parent=LotjaGi4g1v0108600.1
LjG1.1_chr4	PGSB	CDS	15396445	15396621	.	+	0	ID=LotjaGi4g1v0108600.1.CDS.1;Parent=LotjaGi4g1v0108600.1
LjG1.1_chr4	PGSB	exon	15397528	15397602	.	+	.	ID=LotjaGi4g1v0108600.1.exon.2;Parent=LotjaGi4g1v0108600.1
LjG1.1_chr4	PGSB	CDS	15397528	15397602	.	+	0	ID=LotjaGi4g1v0108600.1.CDS.2;Parent=LotjaGi4g1v0108600.1
LjG1.1_chr4	PGSB	exon	15397679	15397780	.	+	.	ID=LotjaGi4g1v0108600.1.exon.3;Parent=LotjaGi4g1v0108600.1
LjG1.1_chr4	PGSB	CDS	15397679	15397780	.	+	0	ID=LotjaGi4g1v0108600.1.CDS.3;Parent=LotjaGi4g1v0108600.1
LjG1.1_chr4	PGSB	exon	15397890	15397943	.	+	.	ID=LotjaGi4g1v0108600.1.exon.4;Parent=LotjaGi4g1v0108600.1
LjG1.1_chr4	PGSB	CDS	15397890	15397943	.	+	0	ID=LotjaGi4g1v0108600.1.CDS.4;Parent=LotjaGi4g1v0108600.1
LjG1.1_chr4	PGSB	exon	15398072	15398164	.	+	.	ID=LotjaGi4g1v0108600.1.exon.5;Parent=LotjaGi4g1v0108600.1
LjG1.1_chr4	PGSB	CDS	15398072	15398164	.	+	0	ID=LotjaGi4g1v0108600.1.CDS.5;Parent=LotjaGi4g1v0108600.1
LjG1.1_chr4	PGSB	exon	15398441	15398533	.	+	.	ID=LotjaGi4g1v0108600.1.exon.6;Parent=LotjaGi4g1v0108600.1
LjG1.1_chr4	PGSB	CDS	15398441	15398533	.	+	0	ID=LotjaGi4g1v0108600.1.CDS.6;Parent=LotjaGi4g1v0108600.1
LjG1.1_chr4	PGSB	exon	15398973	15399077	.	+	.	ID=LotjaGi4g1v0108600.1.exon.7;Parent=LotjaGi4g1v0108600.1
LjG1.1_chr4	PGSB	CDS	15398973	15399077	.	+	0	ID=LotjaGi4g1v0108600.1.CDS.7;Parent=LotjaGi4g1v0108600.1
LjG1.1_chr4	PGSB	exon	15399164	15399262	.	+	.	ID=LotjaGi4g1v0108600.1.exon.8;Parent=LotjaGi4g1v0108600.1
LjG1.1_chr4	PGSB	CDS	15399164	15399262	.	+	0	ID=LotjaGi4g1v0108600.1.CDS.8;Parent=LotjaGi4g1v0108600.1
LjG1.1_chr4	PGSB	CDS	15399851	15400144	.	+	0	ID=LotjaGi4g1v0108600.1.CDS.9;Parent=LotjaGi4g1v0108600.1
LjG1.1_chr4	PGSB	exon	15399851	15401203	.	+	.	ID=LotjaGi4g1v0108600.1.exon.9;Parent=LotjaGi4g1v0108600.1
LjG1.1_chr4	PGSB	three_prime_UTR	15400145	15401203	.	+	.	ID=LotjaGi4g1v0108600.1.three_prime_UTR.2;Parent=LotjaGi4g1v0108600.1
###
LjG1.1_chr4	PGSB	gene	15401275	15405901	.	-	.	ID=LotjaGi4g1v0108700
LjG1.1_chr4	PGSB	mRNA	15401275	15405901	.	-	.	ID=LotjaGi4g1v0108700.1;Parent=LotjaGi4g1v0108700
LjG1.1_chr4	PGSB	three_prime_UTR	15401275	15401503	.	-	.	ID=LotjaGi4g1v0108700.1.three_prime_UTR.1;Parent=LotjaGi4g1v0108700.1
LjG1.1_chr4	PGSB	exon	15401275	15402345	.	-	.	ID=LotjaGi4g1v0108700.1.exon.1;Parent=LotjaGi4g1v0108700.1
LjG1.1_chr4	PGSB	CDS	15401504	15402345	.	-	2	ID=LotjaGi4g1v0108700.1.CDS.1;Parent=LotjaGi4g1v0108700.1
LjG1.1_chr4	PGSB	exon	15402487	15402761	.	-	.	ID=LotjaGi4g1v0108700.1.exon.2;Parent=LotjaGi4g1v0108700.1
LjG1.1_chr4	PGSB	CDS	15402487	15402761	.	-	1	ID=LotjaGi4g1v0108700.1.CDS.2;Parent=LotjaGi4g1v0108700.1
LjG1.1_chr4	PGSB	exon	15403244	15403608	.	-	.	ID=LotjaGi4g1v0108700.1.exon.3;Parent=LotjaGi4g1v0108700.1
LjG1.1_chr4	PGSB	CDS	15403244	15403608	.	-	0	ID=LotjaGi4g1v0108700.1.CDS.3;Parent=LotjaGi4g1v0108700.1
LjG1.1_chr4	PGSB	exon	15403887	15404296	.	-	.	ID=LotjaGi4g1v0108700.1.exon.4;Parent=LotjaGi4g1v0108700.1
LjG1.1_chr4	PGSB	CDS	15403887	15404296	.	-	2	ID=LotjaGi4g1v0108700.1.CDS.4;Parent=LotjaGi4g1v0108700.1
LjG1.1_chr4	PGSB	CDS	15404999	15405641	.	-	0	ID=LotjaGi4g1v0108700.1.CDS.5;Parent=LotjaGi4g1v0108700.1
LjG1.1_chr4	PGSB	exon	15404999	15405901	.	-	.	ID=LotjaGi4g1v0108700.1.exon.5;Parent=LotjaGi4g1v0108700.1
LjG1.1_chr4	PGSB	five_prime_UTR	15405642	15405901	.	-	.	ID=LotjaGi4g1v0108700.1.five_prime_UTR.2;Parent=LotjaGi4g1v0108700.1
###
###
###
LjG1.1_chr4	PGSB	gene	15445577	15451943	.	-	.	ID=LotjaGi4g1v0109000
LjG1.1_chr4	PGSB	mRNA	15445577	15451943	.	-	.	ID=LotjaGi4g1v0109000.1;Parent=LotjaGi4g1v0109000
LjG1.1_chr4	PGSB	three_prime_UTR	15445577	15446337	.	-	.	ID=LotjaGi4g1v0109000.1.three_prime_UTR.1;Parent=LotjaGi4g1v0109000.1
LjG1.1_chr4	PGSB	exon	15445577	15447161	.	-	.	ID=LotjaGi4g1v0109000.1.exon.1;Parent=LotjaGi4g1v0109000.1
LjG1.1_chr4	PGSB	CDS	15446338	15447161	.	-	2	ID=LotjaGi4g1v0109000.1.CDS.1;Parent=LotjaGi4g1v0109000.1
LjG1.1_chr4	PGSB	exon	15447286	15447557	.	-	.	ID=LotjaGi4g1v0109000.1.exon.2;Parent=LotjaGi4g1v0109000.1
LjG1.1_chr4	PGSB	CDS	15447286	15447557	.	-	1	ID=LotjaGi4g1v0109000.1.CDS.2;Parent=LotjaGi4g1v0109000.1
LjG1.1_chr4	PGSB	exon	15447778	15448133	.	-	.	ID=LotjaGi4g1v0109000.1.exon.3;Parent=LotjaGi4g1v0109000.1
LjG1.1_chr4	PGSB	CDS	15447778	15448133	.	-	0	ID=LotjaGi4g1v0109000.1.CDS.3;Parent=LotjaGi4g1v0109000.1
LjG1.1_chr4	PGSB	exon	15448414	15448817	.	-	.	ID=LotjaGi4g1v0109000.1.exon.4;Parent=LotjaGi4g1v0109000.1
LjG1.1_chr4	PGSB	CDS	15448414	15448817	.	-	2	ID=LotjaGi4g1v0109000.1.CDS.4;Parent=LotjaGi4g1v0109000.1
LjG1.1_chr4	PGSB	CDS	15449158	15449779	.	-	0	ID=LotjaGi4g1v0109000.1.CDS.5;Parent=LotjaGi4g1v0109000.1
LjG1.1_chr4	PGSB	exon	15449158	15449862	.	-	.	ID=LotjaGi4g1v0109000.1.exon.5;Parent=LotjaGi4g1v0109000.1
LjG1.1_chr4	PGSB	five_prime_UTR	15449780	15449862	.	-	.	ID=LotjaGi4g1v0109000.1.five_prime_UTR.2;Parent=LotjaGi4g1v0109000.1
LjG1.1_chr4	PGSB	exon	15450045	15451943	.	-	.	ID=LotjaGi4g1v0109000.1.exon.6;Parent=LotjaGi4g1v0109000.1
LjG1.1_chr4	PGSB	five_prime_UTR	15450045	15451943	.	-	.	ID=LotjaGi4g1v0109000.1.five_prime_UTR.3;Parent=LotjaGi4g1v0109000.1
###
###
LjG1.1_chr4	PGSB	gene	15468659	15473399	.	-	.	ID=LotjaGi4g1v0109200
LjG1.1_chr4	PGSB	mRNA	15468659	15473399	.	-	.	ID=LotjaGi4g1v0109200.1;Parent=LotjaGi4g1v0109200
LjG1.1_chr4	PGSB	three_prime_UTR	15468659	15469566	.	-	.	ID=LotjaGi4g1v0109200.1.three_prime_UTR.1;Parent=LotjaGi4g1v0109200.1
LjG1.1_chr4	PGSB	exon	15468659	15470390	.	-	.	ID=LotjaGi4g1v0109200.1.exon.1;Parent=LotjaGi4g1v0109200.1
LjG1.1_chr4	PGSB	CDS	15469567	15470390	.	-	2	ID=LotjaGi4g1v0109200.1.CDS.1;Parent=LotjaGi4g1v0109200.1
LjG1.1_chr4	PGSB	exon	15470488	15470747	.	-	.	ID=LotjaGi4g1v0109200.1.exon.2;Parent=LotjaGi4g1v0109200.1
LjG1.1_chr4	PGSB	CDS	15470488	15470747	.	-	1	ID=LotjaGi4g1v0109200.1.CDS.2;Parent=LotjaGi4g1v0109200.1
LjG1.1_chr4	PGSB	exon	15471069	15471430	.	-	.	ID=LotjaGi4g1v0109200.1.exon.3;Parent=LotjaGi4g1v0109200.1
LjG1.1_chr4	PGSB	CDS	15471069	15471430	.	-	0	ID=LotjaGi4g1v0109200.1.CDS.3;Parent=LotjaGi4g1v0109200.1
LjG1.1_chr4	PGSB	exon	15471701	15472104	.	-	.	ID=LotjaGi4g1v0109200.1.exon.4;Parent=LotjaGi4g1v0109200.1
LjG1.1_chr4	PGSB	CDS	15471701	15472104	.	-	2	ID=LotjaGi4g1v0109200.1.CDS.4;Parent=LotjaGi4g1v0109200.1
LjG1.1_chr4	PGSB	CDS	15472422	15472911	.	-	0	ID=LotjaGi4g1v0109200.1.CDS.5;Parent=LotjaGi4g1v0109200.1
LjG1.1_chr4	PGSB	exon	15472422	15472961	.	-	.	ID=LotjaGi4g1v0109200.1.exon.5;Parent=LotjaGi4g1v0109200.1
LjG1.1_chr4	PGSB	five_prime_UTR	15472912	15472961	.	-	.	ID=LotjaGi4g1v0109200.1.five_prime_UTR.2;Parent=LotjaGi4g1v0109200.1
LjG1.1_chr4	PGSB	exon	15473072	15473399	.	-	.	ID=LotjaGi4g1v0109200.1.exon.6;Parent=LotjaGi4g1v0109200.1
LjG1.1_chr4	PGSB	five_prime_UTR	15473072	15473399	.	-	.	ID=LotjaGi4g1v0109200.1.five_prime_UTR.3;Parent=LotjaGi4g1v0109200.1
###
LjG1.1_chr4	PGSB	gene	15499070	15505151	.	-	.	ID=LotjaGi4g1v0109300
LjG1.1_chr4	PGSB	mRNA	15499070	15505151	.	-	.	ID=LotjaGi4g1v0109300.1;Parent=LotjaGi4g1v0109300
LjG1.1_chr4	PGSB	three_prime_UTR	15499070	15499823	.	-	.	ID=LotjaGi4g1v0109300.1.three_prime_UTR.1;Parent=LotjaGi4g1v0109300.1
LjG1.1_chr4	PGSB	exon	15499070	15500656	.	-	.	ID=LotjaGi4g1v0109300.1.exon.1;Parent=LotjaGi4g1v0109300.1
LjG1.1_chr4	PGSB	CDS	15499824	15500656	.	-	2	ID=LotjaGi4g1v0109300.1.CDS.1;Parent=LotjaGi4g1v0109300.1
LjG1.1_chr4	PGSB	exon	15500733	15500941	.	-	.	ID=LotjaGi4g1v0109300.1.exon.2;Parent=LotjaGi4g1v0109300.1
LjG1.1_chr4	PGSB	CDS	15500733	15500941	.	-	1	ID=LotjaGi4g1v0109300.1.CDS.2;Parent=LotjaGi4g1v0109300.1
LjG1.1_chr4	PGSB	exon	15501298	15501647	.	-	.	ID=LotjaGi4g1v0109300.1.exon.3;Parent=LotjaGi4g1v0109300.1
LjG1.1_chr4	PGSB	CDS	15501298	15501647	.	-	0	ID=LotjaGi4g1v0109300.1.CDS.3;Parent=LotjaGi4g1v0109300.1
LjG1.1_chr4	PGSB	exon	15502514	15502923	.	-	.	ID=LotjaGi4g1v0109300.1.exon.4;Parent=LotjaGi4g1v0109300.1
LjG1.1_chr4	PGSB	CDS	15502514	15502923	.	-	2	ID=LotjaGi4g1v0109300.1.CDS.4;Parent=LotjaGi4g1v0109300.1
LjG1.1_chr4	PGSB	CDS	15503827	15504466	.	-	0	ID=LotjaGi4g1v0109300.1.CDS.5;Parent=LotjaGi4g1v0109300.1
LjG1.1_chr4	PGSB	exon	15503827	15505151	.	-	.	ID=LotjaGi4g1v0109300.1.exon.5;Parent=LotjaGi4g1v0109300.1
LjG1.1_chr4	PGSB	five_prime_UTR	15504467	15505151	.	-	.	ID=LotjaGi4g1v0109300.1.five_prime_UTR.2;Parent=LotjaGi4g1v0109300.1
###
LjG1.1_chr4	PGSB	gene	15511005	15517969	.	-	.	ID=LotjaGi4g1v0109400
LjG1.1_chr4	PGSB	mRNA	15511005	15517969	.	-	.	ID=LotjaGi4g1v0109400.1;Parent=LotjaGi4g1v0109400
LjG1.1_chr4	PGSB	three_prime_UTR	15511005	15512506	.	-	.	ID=LotjaGi4g1v0109400.1.three_prime_UTR.1;Parent=LotjaGi4g1v0109400.1
LjG1.1_chr4	PGSB	exon	15511005	15513342	.	-	.	ID=LotjaGi4g1v0109400.1.exon.1;Parent=LotjaGi4g1v0109400.1
LjG1.1_chr4	PGSB	CDS	15512507	15513342	.	-	2	ID=LotjaGi4g1v0109400.1.CDS.1;Parent=LotjaGi4g1v0109400.1
LjG1.1_chr4	PGSB	exon	15513427	15513635	.	-	.	ID=LotjaGi4g1v0109400.1.exon.2;Parent=LotjaGi4g1v0109400.1
LjG1.1_chr4	PGSB	CDS	15513427	15513635	.	-	1	ID=LotjaGi4g1v0109400.1.CDS.2;Parent=LotjaGi4g1v0109400.1
LjG1.1_chr4	PGSB	exon	15514029	15514378	.	-	.	ID=LotjaGi4g1v0109400.1.exon.3;Parent=LotjaGi4g1v0109400.1
LjG1.1_chr4	PGSB	CDS	15514029	15514378	.	-	0	ID=LotjaGi4g1v0109400.1.CDS.3;Parent=LotjaGi4g1v0109400.1
LjG1.1_chr4	PGSB	exon	15514725	15515128	.	-	.	ID=LotjaGi4g1v0109400.1.exon.4;Parent=LotjaGi4g1v0109400.1
LjG1.1_chr4	PGSB	CDS	15514725	15515128	.	-	2	ID=LotjaGi4g1v0109400.1.CDS.4;Parent=LotjaGi4g1v0109400.1
LjG1.1_chr4	PGSB	CDS	15516450	15517083	.	-	0	ID=LotjaGi4g1v0109400.1.CDS.5;Parent=LotjaGi4g1v0109400.1
LjG1.1_chr4	PGSB	exon	15516450	15517090	.	-	.	ID=LotjaGi4g1v0109400.1.exon.5;Parent=LotjaGi4g1v0109400.1
LjG1.1_chr4	PGSB	five_prime_UTR	15517084	15517090	.	-	.	ID=LotjaGi4g1v0109400.1.five_prime_UTR.2;Parent=LotjaGi4g1v0109400.1
LjG1.1_chr4	PGSB	exon	15517302	15517969	.	-	.	ID=LotjaGi4g1v0109400.1.exon.6;Parent=LotjaGi4g1v0109400.1
LjG1.1_chr4	PGSB	five_prime_UTR	15517302	15517969	.	-	.	ID=LotjaGi4g1v0109400.1.five_prime_UTR.3;Parent=LotjaGi4g1v0109400.1
###
LjG1.1_chr4	PGSB	gene	15525824	15530998	.	+	.	ID=LotjaGi4g1v0109500
LjG1.1_chr4	PGSB	mRNA	15525824	15530998	.	+	.	ID=LotjaGi4g1v0109500.1;Parent=LotjaGi4g1v0109500
LjG1.1_chr4	PGSB	exon	15525824	15526055	.	+	.	ID=LotjaGi4g1v0109500.1.exon.1;Parent=LotjaGi4g1v0109500.1
LjG1.1_chr4	PGSB	five_prime_UTR	15525824	15526055	.	+	.	ID=LotjaGi4g1v0109500.1.five_prime_UTR.1;Parent=LotjaGi4g1v0109500.1
LjG1.1_chr4	PGSB	five_prime_UTR	15526212	15526221	.	+	.	ID=LotjaGi4g1v0109500.1.five_prime_UTR.2;Parent=LotjaGi4g1v0109500.1
LjG1.1_chr4	PGSB	exon	15526212	15526362	.	+	.	ID=LotjaGi4g1v0109500.1.exon.2;Parent=LotjaGi4g1v0109500.1
LjG1.1_chr4	PGSB	CDS	15526222	15526362	.	+	0	ID=LotjaGi4g1v0109500.1.CDS.1;Parent=LotjaGi4g1v0109500.1
LjG1.1_chr4	PGSB	exon	15526465	15526574	.	+	.	ID=LotjaGi4g1v0109500.1.exon.3;Parent=LotjaGi4g1v0109500.1
LjG1.1_chr4	PGSB	CDS	15526465	15526574	.	+	0	ID=LotjaGi4g1v0109500.1.CDS.2;Parent=LotjaGi4g1v0109500.1
LjG1.1_chr4	PGSB	exon	15526845	15527115	.	+	.	ID=LotjaGi4g1v0109500.1.exon.4;Parent=LotjaGi4g1v0109500.1
LjG1.1_chr4	PGSB	CDS	15526845	15527115	.	+	1	ID=LotjaGi4g1v0109500.1.CDS.3;Parent=LotjaGi4g1v0109500.1
LjG1.1_chr4	PGSB	exon	15527678	15527774	.	+	.	ID=LotjaGi4g1v0109500.1.exon.5;Parent=LotjaGi4g1v0109500.1
LjG1.1_chr4	PGSB	CDS	15527678	15527774	.	+	0	ID=LotjaGi4g1v0109500.1.CDS.4;Parent=LotjaGi4g1v0109500.1
LjG1.1_chr4	PGSB	exon	15527898	15528243	.	+	.	ID=LotjaGi4g1v0109500.1.exon.6;Parent=LotjaGi4g1v0109500.1
LjG1.1_chr4	PGSB	CDS	15527898	15528243	.	+	2	ID=LotjaGi4g1v0109500.1.CDS.5;Parent=LotjaGi4g1v0109500.1
LjG1.1_chr4	PGSB	exon	15529085	15529450	.	+	.	ID=LotjaGi4g1v0109500.1.exon.7;Parent=LotjaGi4g1v0109500.1
LjG1.1_chr4	PGSB	CDS	15529085	15529450	.	+	1	ID=LotjaGi4g1v0109500.1.CDS.6;Parent=LotjaGi4g1v0109500.1
LjG1.1_chr4	PGSB	exon	15529570	15529648	.	+	.	ID=LotjaGi4g1v0109500.1.exon.8;Parent=LotjaGi4g1v0109500.1
LjG1.1_chr4	PGSB	CDS	15529570	15529648	.	+	1	ID=LotjaGi4g1v0109500.1.CDS.7;Parent=LotjaGi4g1v0109500.1
LjG1.1_chr4	PGSB	CDS	15530413	15530616	.	+	0	ID=LotjaGi4g1v0109500.1.CDS.8;Parent=LotjaGi4g1v0109500.1
LjG1.1_chr4	PGSB	exon	15530413	15530998	.	+	.	ID=LotjaGi4g1v0109500.1.exon.9;Parent=LotjaGi4g1v0109500.1
LjG1.1_chr4	PGSB	three_prime_UTR	15530617	15530998	.	+	.	ID=LotjaGi4g1v0109500.1.three_prime_UTR.3;Parent=LotjaGi4g1v0109500.1
LjG1.1_chr4	PGSB	mRNA	15526222	15530616	.	+	.	ID=LotjaGi4g1v0109500.2;Parent=LotjaGi4g1v0109500
LjG1.1_chr4	PGSB	exon	15526222	15526362	.	+	.	ID=LotjaGi4g1v0109500.2.exon.1;Parent=LotjaGi4g1v0109500.2
LjG1.1_chr4	PGSB	CDS	15526222	15526362	.	+	0	ID=LotjaGi4g1v0109500.2.CDS.1;Parent=LotjaGi4g1v0109500.2
LjG1.1_chr4	PGSB	exon	15526465	15526574	.	+	.	ID=LotjaGi4g1v0109500.2.exon.2;Parent=LotjaGi4g1v0109500.2
LjG1.1_chr4	PGSB	CDS	15526465	15526574	.	+	0	ID=LotjaGi4g1v0109500.2.CDS.2;Parent=LotjaGi4g1v0109500.2
LjG1.1_chr4	PGSB	exon	15526845	15527115	.	+	.	ID=LotjaGi4g1v0109500.2.exon.3;Parent=LotjaGi4g1v0109500.2
LjG1.1_chr4	PGSB	CDS	15526845	15527115	.	+	1	ID=LotjaGi4g1v0109500.2.CDS.3;Parent=LotjaGi4g1v0109500.2
LjG1.1_chr4	PGSB	exon	15527678	15527774	.	+	.	ID=LotjaGi4g1v0109500.2.exon.4;Parent=LotjaGi4g1v0109500.2
LjG1.1_chr4	PGSB	CDS	15527678	15527774	.	+	0	ID=LotjaGi4g1v0109500.2.CDS.4;Parent=LotjaGi4g1v0109500.2
LjG1.1_chr4	PGSB	exon	15527898	15528243	.	+	.	ID=LotjaGi4g1v0109500.2.exon.5;Parent=LotjaGi4g1v0109500.2
LjG1.1_chr4	PGSB	CDS	15527898	15528243	.	+	2	ID=LotjaGi4g1v0109500.2.CDS.5;Parent=LotjaGi4g1v0109500.2
LjG1.1_chr4	PGSB	exon	15529085	15529450	.	+	.	ID=LotjaGi4g1v0109500.2.exon.6;Parent=LotjaGi4g1v0109500.2
LjG1.1_chr4	PGSB	CDS	15529085	15529450	.	+	1	ID=LotjaGi4g1v0109500.2.CDS.6;Parent=LotjaGi4g1v0109500.2
LjG1.1_chr4	PGSB	exon	15529570	15529648	.	+	.	ID=LotjaGi4g1v0109500.2.exon.7;Parent=LotjaGi4g1v0109500.2
LjG1.1_chr4	PGSB	CDS	15529570	15529648	.	+	1	ID=LotjaGi4g1v0109500.2.CDS.7;Parent=LotjaGi4g1v0109500.2
LjG1.1_chr4	PGSB	exon	15530413	15530616	.	+	.	ID=LotjaGi4g1v0109500.2.exon.8;Parent=LotjaGi4g1v0109500.2
LjG1.1_chr4	PGSB	CDS	15530413	15530616	.	+	0	ID=LotjaGi4g1v0109500.2.CDS.8;Parent=LotjaGi4g1v0109500.2
###
LjG1.1_chr4	PGSB	gene	15583116	15588261	.	+	.	ID=LotjaGi4g1v0109600
LjG1.1_chr4	PGSB	mRNA	15583116	15588261	.	+	.	ID=LotjaGi4g1v0109600.1;Parent=LotjaGi4g1v0109600
LjG1.1_chr4	PGSB	exon	15583116	15583265	.	+	.	ID=LotjaGi4g1v0109600.1.exon.1;Parent=LotjaGi4g1v0109600.1
LjG1.1_chr4	PGSB	five_prime_UTR	15583116	15583265	.	+	.	ID=LotjaGi4g1v0109600.1.five_prime_UTR.1;Parent=LotjaGi4g1v0109600.1
LjG1.1_chr4	PGSB	five_prime_UTR	15583622	15583658	.	+	.	ID=LotjaGi4g1v0109600.1.five_prime_UTR.2;Parent=LotjaGi4g1v0109600.1
LjG1.1_chr4	PGSB	exon	15583622	15583805	.	+	.	ID=LotjaGi4g1v0109600.1.exon.2;Parent=LotjaGi4g1v0109600.1
LjG1.1_chr4	PGSB	CDS	15583659	15583805	.	+	0	ID=LotjaGi4g1v0109600.1.CDS.1;Parent=LotjaGi4g1v0109600.1
LjG1.1_chr4	PGSB	exon	15584358	15584467	.	+	.	ID=LotjaGi4g1v0109600.1.exon.3;Parent=LotjaGi4g1v0109600.1
LjG1.1_chr4	PGSB	CDS	15584358	15584467	.	+	0	ID=LotjaGi4g1v0109600.1.CDS.2;Parent=LotjaGi4g1v0109600.1
LjG1.1_chr4	PGSB	exon	15584585	15584855	.	+	.	ID=LotjaGi4g1v0109600.1.exon.4;Parent=LotjaGi4g1v0109600.1
LjG1.1_chr4	PGSB	CDS	15584585	15584855	.	+	1	ID=LotjaGi4g1v0109600.1.CDS.3;Parent=LotjaGi4g1v0109600.1
LjG1.1_chr4	PGSB	exon	15585743	15585842	.	+	.	ID=LotjaGi4g1v0109600.1.exon.5;Parent=LotjaGi4g1v0109600.1
LjG1.1_chr4	PGSB	CDS	15585743	15585842	.	+	0	ID=LotjaGi4g1v0109600.1.CDS.4;Parent=LotjaGi4g1v0109600.1
LjG1.1_chr4	PGSB	exon	15585955	15586300	.	+	.	ID=LotjaGi4g1v0109600.1.exon.6;Parent=LotjaGi4g1v0109600.1
LjG1.1_chr4	PGSB	CDS	15585955	15586300	.	+	2	ID=LotjaGi4g1v0109600.1.CDS.5;Parent=LotjaGi4g1v0109600.1
LjG1.1_chr4	PGSB	exon	15586924	15587295	.	+	.	ID=LotjaGi4g1v0109600.1.exon.7;Parent=LotjaGi4g1v0109600.1
LjG1.1_chr4	PGSB	CDS	15586924	15587295	.	+	1	ID=LotjaGi4g1v0109600.1.CDS.6;Parent=LotjaGi4g1v0109600.1
LjG1.1_chr4	PGSB	exon	15587400	15587478	.	+	.	ID=LotjaGi4g1v0109600.1.exon.8;Parent=LotjaGi4g1v0109600.1
LjG1.1_chr4	PGSB	CDS	15587400	15587478	.	+	1	ID=LotjaGi4g1v0109600.1.CDS.7;Parent=LotjaGi4g1v0109600.1
LjG1.1_chr4	PGSB	CDS	15587725	15587937	.	+	0	ID=LotjaGi4g1v0109600.1.CDS.8;Parent=LotjaGi4g1v0109600.1
LjG1.1_chr4	PGSB	exon	15587725	15588261	.	+	.	ID=LotjaGi4g1v0109600.1.exon.9;Parent=LotjaGi4g1v0109600.1
LjG1.1_chr4	PGSB	three_prime_UTR	15587938	15588261	.	+	.	ID=LotjaGi4g1v0109600.1.three_prime_UTR.3;Parent=LotjaGi4g1v0109600.1
###
LjG1.1_chr4	PGSB	gene	15600763	15602677	.	-	.	ID=LotjaGi4g1v0109700
LjG1.1_chr4	PGSB	mRNA	15600763	15602677	.	-	.	ID=LotjaGi4g1v0109700.1;Parent=LotjaGi4g1v0109700
LjG1.1_chr4	PGSB	three_prime_UTR	15600763	15601258	.	-	.	ID=LotjaGi4g1v0109700.1.three_prime_UTR.1;Parent=LotjaGi4g1v0109700.1
LjG1.1_chr4	PGSB	exon	15600763	15602677	.	-	.	ID=LotjaGi4g1v0109700.1.exon.1;Parent=LotjaGi4g1v0109700.1
LjG1.1_chr4	PGSB	CDS	15601259	15602338	.	-	0	ID=LotjaGi4g1v0109700.1.CDS.1;Parent=LotjaGi4g1v0109700.1
LjG1.1_chr4	PGSB	five_prime_UTR	15602339	15602677	.	-	.	ID=LotjaGi4g1v0109700.1.five_prime_UTR.2;Parent=LotjaGi4g1v0109700.1
###
LjG1.1_chr4	PGSB	gene	15628671	15632279	.	+	.	ID=LotjaGi4g1v0109800
LjG1.1_chr4	PGSB	mRNA	15628671	15632279	.	+	.	ID=LotjaGi4g1v0109800.1;Parent=LotjaGi4g1v0109800
LjG1.1_chr4	PGSB	five_prime_UTR	15628671	15628917	.	+	.	ID=LotjaGi4g1v0109800.1.five_prime_UTR.1;Parent=LotjaGi4g1v0109800.1
LjG1.1_chr4	PGSB	exon	15628671	15628950	.	+	.	ID=LotjaGi4g1v0109800.1.exon.1;Parent=LotjaGi4g1v0109800.1
LjG1.1_chr4	PGSB	CDS	15628918	15628950	.	+	0	ID=LotjaGi4g1v0109800.1.CDS.1;Parent=LotjaGi4g1v0109800.1
LjG1.1_chr4	PGSB	exon	15629031	15629067	.	+	.	ID=LotjaGi4g1v0109800.1.exon.2;Parent=LotjaGi4g1v0109800.1
LjG1.1_chr4	PGSB	CDS	15629031	15629067	.	+	0	ID=LotjaGi4g1v0109800.1.CDS.2;Parent=LotjaGi4g1v0109800.1
LjG1.1_chr4	PGSB	exon	15629169	15629254	.	+	.	ID=LotjaGi4g1v0109800.1.exon.3;Parent=LotjaGi4g1v0109800.1
LjG1.1_chr4	PGSB	CDS	15629169	15629254	.	+	2	ID=LotjaGi4g1v0109800.1.CDS.3;Parent=LotjaGi4g1v0109800.1
LjG1.1_chr4	PGSB	exon	15629461	15629556	.	+	.	ID=LotjaGi4g1v0109800.1.exon.4;Parent=LotjaGi4g1v0109800.1
LjG1.1_chr4	PGSB	CDS	15629461	15629556	.	+	0	ID=LotjaGi4g1v0109800.1.CDS.4;Parent=LotjaGi4g1v0109800.1
LjG1.1_chr4	PGSB	exon	15630062	15630224	.	+	.	ID=LotjaGi4g1v0109800.1.exon.5;Parent=LotjaGi4g1v0109800.1
LjG1.1_chr4	PGSB	CDS	15630062	15630224	.	+	0	ID=LotjaGi4g1v0109800.1.CDS.5;Parent=LotjaGi4g1v0109800.1
LjG1.1_chr4	PGSB	exon	15630365	15630530	.	+	.	ID=LotjaGi4g1v0109800.1.exon.6;Parent=LotjaGi4g1v0109800.1
LjG1.1_chr4	PGSB	CDS	15630365	15630530	.	+	2	ID=LotjaGi4g1v0109800.1.CDS.6;Parent=LotjaGi4g1v0109800.1
LjG1.1_chr4	PGSB	CDS	15631345	15631420	.	+	1	ID=LotjaGi4g1v0109800.1.CDS.7;Parent=LotjaGi4g1v0109800.1
LjG1.1_chr4	PGSB	exon	15631345	15632279	.	+	.	ID=LotjaGi4g1v0109800.1.exon.7;Parent=LotjaGi4g1v0109800.1
LjG1.1_chr4	PGSB	three_prime_UTR	15631421	15632279	.	+	.	ID=LotjaGi4g1v0109800.1.three_prime_UTR.2;Parent=LotjaGi4g1v0109800.1
LjG1.1_chr4	PGSB	mRNA	15628918	15631420	.	+	.	ID=LotjaGi4g1v0109800.2;Parent=LotjaGi4g1v0109800
LjG1.1_chr4	PGSB	exon	15628918	15628950	.	+	.	ID=LotjaGi4g1v0109800.2.exon.1;Parent=LotjaGi4g1v0109800.2
LjG1.1_chr4	PGSB	CDS	15628918	15628950	.	+	0	ID=LotjaGi4g1v0109800.2.CDS.1;Parent=LotjaGi4g1v0109800.2
LjG1.1_chr4	PGSB	exon	15629031	15629067	.	+	.	ID=LotjaGi4g1v0109800.2.exon.2;Parent=LotjaGi4g1v0109800.2
LjG1.1_chr4	PGSB	CDS	15629031	15629067	.	+	0	ID=LotjaGi4g1v0109800.2.CDS.2;Parent=LotjaGi4g1v0109800.2
LjG1.1_chr4	PGSB	exon	15629169	15629254	.	+	.	ID=LotjaGi4g1v0109800.2.exon.3;Parent=LotjaGi4g1v0109800.2
LjG1.1_chr4	PGSB	CDS	15629169	15629254	.	+	2	ID=LotjaGi4g1v0109800.2.CDS.3;Parent=LotjaGi4g1v0109800.2
LjG1.1_chr4	PGSB	exon	15629461	15629556	.	+	.	ID=LotjaGi4g1v0109800.2.exon.4;Parent=LotjaGi4g1v0109800.2
LjG1.1_chr4	PGSB	CDS	15629461	15629556	.	+	0	ID=LotjaGi4g1v0109800.2.CDS.4;Parent=LotjaGi4g1v0109800.2
LjG1.1_chr4	PGSB	exon	15630062	15630224	.	+	.	ID=LotjaGi4g1v0109800.2.exon.5;Parent=LotjaGi4g1v0109800.2
LjG1.1_chr4	PGSB	CDS	15630062	15630224	.	+	0	ID=LotjaGi4g1v0109800.2.CDS.5;Parent=LotjaGi4g1v0109800.2
LjG1.1_chr4	PGSB	exon	15630287	15630289	.	+	.	ID=LotjaGi4g1v0109800.2.exon.6;Parent=LotjaGi4g1v0109800.2
LjG1.1_chr4	PGSB	CDS	15630287	15630289	.	+	2	ID=LotjaGi4g1v0109800.2.CDS.6;Parent=LotjaGi4g1v0109800.2
LjG1.1_chr4	PGSB	exon	15630365	15630530	.	+	.	ID=LotjaGi4g1v0109800.2.exon.7;Parent=LotjaGi4g1v0109800.2
LjG1.1_chr4	PGSB	CDS	15630365	15630530	.	+	2	ID=LotjaGi4g1v0109800.2.CDS.7;Parent=LotjaGi4g1v0109800.2
LjG1.1_chr4	PGSB	exon	15631345	15631420	.	+	.	ID=LotjaGi4g1v0109800.2.exon.8;Parent=LotjaGi4g1v0109800.2
LjG1.1_chr4	PGSB	CDS	15631345	15631420	.	+	1	ID=LotjaGi4g1v0109800.2.CDS.8;Parent=LotjaGi4g1v0109800.2
###
###
LjG1.1_chr4	PGSB	gene	15692392	15699960	.	+	.	ID=LotjaGi4g1v0110000
LjG1.1_chr4	PGSB	mRNA	15692392	15699960	.	+	.	ID=LotjaGi4g1v0110000.1;Parent=LotjaGi4g1v0110000
LjG1.1_chr4	PGSB	exon	15692392	15692410	.	+	.	ID=LotjaGi4g1v0110000.1.exon.1;Parent=LotjaGi4g1v0110000.1
LjG1.1_chr4	PGSB	five_prime_UTR	15692392	15692410	.	+	.	ID=LotjaGi4g1v0110000.1.five_prime_UTR.1;Parent=LotjaGi4g1v0110000.1
LjG1.1_chr4	PGSB	five_prime_UTR	15692829	15696800	.	+	.	ID=LotjaGi4g1v0110000.1.five_prime_UTR.2;Parent=LotjaGi4g1v0110000.1
LjG1.1_chr4	PGSB	exon	15692829	15697190	.	+	.	ID=LotjaGi4g1v0110000.1.exon.2;Parent=LotjaGi4g1v0110000.1
LjG1.1_chr4	PGSB	CDS	15696801	15697190	.	+	0	ID=LotjaGi4g1v0110000.1.CDS.1;Parent=LotjaGi4g1v0110000.1
LjG1.1_chr4	PGSB	exon	15697382	15697504	.	+	.	ID=LotjaGi4g1v0110000.1.exon.3;Parent=LotjaGi4g1v0110000.1
LjG1.1_chr4	PGSB	CDS	15697382	15697504	.	+	0	ID=LotjaGi4g1v0110000.1.CDS.2;Parent=LotjaGi4g1v0110000.1
LjG1.1_chr4	PGSB	CDS	15697657	15697941	.	+	0	ID=LotjaGi4g1v0110000.1.CDS.3;Parent=LotjaGi4g1v0110000.1
LjG1.1_chr4	PGSB	exon	15697657	15699960	.	+	.	ID=LotjaGi4g1v0110000.1.exon.4;Parent=LotjaGi4g1v0110000.1
LjG1.1_chr4	PGSB	three_prime_UTR	15697942	15699960	.	+	.	ID=LotjaGi4g1v0110000.1.three_prime_UTR.3;Parent=LotjaGi4g1v0110000.1
###
LjG1.1_chr4	PGSB	gene	15692749	15704349	.	-	.	ID=LotjaGi4g1v0110100
LjG1.1_chr4	PGSB	mRNA	15692749	15704314	.	-	.	ID=LotjaGi4g1v0110100.1;Parent=LotjaGi4g1v0110100
LjG1.1_chr4	PGSB	exon	15692749	15697583	.	-	.	ID=LotjaGi4g1v0110100.1.exon.1;Parent=LotjaGi4g1v0110100.1
LjG1.1_chr4	PGSB	three_prime_UTR	15692749	15697583	.	-	.	ID=LotjaGi4g1v0110100.1.three_prime_UTR.1;Parent=LotjaGi4g1v0110100.1
LjG1.1_chr4	PGSB	exon	15698192	15698289	.	-	.	ID=LotjaGi4g1v0110100.1.exon.2;Parent=LotjaGi4g1v0110100.1
LjG1.1_chr4	PGSB	three_prime_UTR	15698192	15698289	.	-	.	ID=LotjaGi4g1v0110100.1.three_prime_UTR.2;Parent=LotjaGi4g1v0110100.1
LjG1.1_chr4	PGSB	exon	15698373	15698697	.	-	.	ID=LotjaGi4g1v0110100.1.exon.3;Parent=LotjaGi4g1v0110100.1
LjG1.1_chr4	PGSB	three_prime_UTR	15698373	15698697	.	-	.	ID=LotjaGi4g1v0110100.1.three_prime_UTR.3;Parent=LotjaGi4g1v0110100.1
LjG1.1_chr4	PGSB	three_prime_UTR	15698828	15698902	.	-	.	ID=LotjaGi4g1v0110100.1.three_prime_UTR.4;Parent=LotjaGi4g1v0110100.1
LjG1.1_chr4	PGSB	exon	15698828	15698966	.	-	.	ID=LotjaGi4g1v0110100.1.exon.4;Parent=LotjaGi4g1v0110100.1
LjG1.1_chr4	PGSB	CDS	15698903	15698966	.	-	1	ID=LotjaGi4g1v0110100.1.CDS.1;Parent=LotjaGi4g1v0110100.1
LjG1.1_chr4	PGSB	exon	15699075	15699404	.	-	.	ID=LotjaGi4g1v0110100.1.exon.5;Parent=LotjaGi4g1v0110100.1
LjG1.1_chr4	PGSB	CDS	15699075	15699404	.	-	1	ID=LotjaGi4g1v0110100.1.CDS.2;Parent=LotjaGi4g1v0110100.1
LjG1.1_chr4	PGSB	exon	15699878	15699957	.	-	.	ID=LotjaGi4g1v0110100.1.exon.6;Parent=LotjaGi4g1v0110100.1
LjG1.1_chr4	PGSB	CDS	15699878	15699957	.	-	0	ID=LotjaGi4g1v0110100.1.CDS.3;Parent=LotjaGi4g1v0110100.1
LjG1.1_chr4	PGSB	exon	15700086	15700191	.	-	.	ID=LotjaGi4g1v0110100.1.exon.7;Parent=LotjaGi4g1v0110100.1
LjG1.1_chr4	PGSB	CDS	15700086	15700191	.	-	1	ID=LotjaGi4g1v0110100.1.CDS.4;Parent=LotjaGi4g1v0110100.1
LjG1.1_chr4	PGSB	exon	15700279	15700340	.	-	.	ID=LotjaGi4g1v0110100.1.exon.8;Parent=LotjaGi4g1v0110100.1
LjG1.1_chr4	PGSB	CDS	15700279	15700340	.	-	0	ID=LotjaGi4g1v0110100.1.CDS.5;Parent=LotjaGi4g1v0110100.1
LjG1.1_chr4	PGSB	exon	15700636	15701118	.	-	.	ID=LotjaGi4g1v0110100.1.exon.9;Parent=LotjaGi4g1v0110100.1
LjG1.1_chr4	PGSB	CDS	15700636	15701118	.	-	0	ID=LotjaGi4g1v0110100.1.CDS.6;Parent=LotjaGi4g1v0110100.1
LjG1.1_chr4	PGSB	exon	15703015	15703584	.	-	.	ID=LotjaGi4g1v0110100.1.exon.10;Parent=LotjaGi4g1v0110100.1
LjG1.1_chr4	PGSB	CDS	15703015	15703584	.	-	0	ID=LotjaGi4g1v0110100.1.CDS.7;Parent=LotjaGi4g1v0110100.1
LjG1.1_chr4	PGSB	exon	15703674	15703760	.	-	.	ID=LotjaGi4g1v0110100.1.exon.11;Parent=LotjaGi4g1v0110100.1
LjG1.1_chr4	PGSB	CDS	15703674	15703760	.	-	0	ID=LotjaGi4g1v0110100.1.CDS.8;Parent=LotjaGi4g1v0110100.1
LjG1.1_chr4	PGSB	exon	15703843	15703965	.	-	.	ID=LotjaGi4g1v0110100.1.exon.12;Parent=LotjaGi4g1v0110100.1
LjG1.1_chr4	PGSB	CDS	15703843	15703965	.	-	0	ID=LotjaGi4g1v0110100.1.CDS.9;Parent=LotjaGi4g1v0110100.1
LjG1.1_chr4	PGSB	exon	15704050	15704115	.	-	.	ID=LotjaGi4g1v0110100.1.exon.13;Parent=LotjaGi4g1v0110100.1
LjG1.1_chr4	PGSB	CDS	15704050	15704115	.	-	0	ID=LotjaGi4g1v0110100.1.CDS.10;Parent=LotjaGi4g1v0110100.1
LjG1.1_chr4	PGSB	CDS	15704198	15704263	.	-	0	ID=LotjaGi4g1v0110100.1.CDS.11;Parent=LotjaGi4g1v0110100.1
LjG1.1_chr4	PGSB	exon	15704198	15704314	.	-	.	ID=LotjaGi4g1v0110100.1.exon.14;Parent=LotjaGi4g1v0110100.1
LjG1.1_chr4	PGSB	five_prime_UTR	15704264	15704314	.	-	.	ID=LotjaGi4g1v0110100.1.five_prime_UTR.5;Parent=LotjaGi4g1v0110100.1
LjG1.1_chr4	PGSB	mRNA	15692749	15704349	.	-	.	ID=LotjaGi4g1v0110100.2;Parent=LotjaGi4g1v0110100
LjG1.1_chr4	PGSB	exon	15692749	15698022	.	-	.	ID=LotjaGi4g1v0110100.2.exon.1;Parent=LotjaGi4g1v0110100.2
LjG1.1_chr4	PGSB	three_prime_UTR	15692749	15698022	.	-	.	ID=LotjaGi4g1v0110100.2.three_prime_UTR.1;Parent=LotjaGi4g1v0110100.2
LjG1.1_chr4	PGSB	exon	15698192	15698289	.	-	.	ID=LotjaGi4g1v0110100.2.exon.2;Parent=LotjaGi4g1v0110100.2
LjG1.1_chr4	PGSB	three_prime_UTR	15698192	15698289	.	-	.	ID=LotjaGi4g1v0110100.2.three_prime_UTR.2;Parent=LotjaGi4g1v0110100.2
LjG1.1_chr4	PGSB	exon	15698373	15698697	.	-	.	ID=LotjaGi4g1v0110100.2.exon.3;Parent=LotjaGi4g1v0110100.2
LjG1.1_chr4	PGSB	three_prime_UTR	15698373	15698697	.	-	.	ID=LotjaGi4g1v0110100.2.three_prime_UTR.3;Parent=LotjaGi4g1v0110100.2
LjG1.1_chr4	PGSB	three_prime_UTR	15698828	15698902	.	-	.	ID=LotjaGi4g1v0110100.2.three_prime_UTR.4;Parent=LotjaGi4g1v0110100.2
LjG1.1_chr4	PGSB	exon	15698828	15698966	.	-	.	ID=LotjaGi4g1v0110100.2.exon.4;Parent=LotjaGi4g1v0110100.2
LjG1.1_chr4	PGSB	CDS	15698903	15698966	.	-	1	ID=LotjaGi4g1v0110100.2.CDS.1;Parent=LotjaGi4g1v0110100.2
LjG1.1_chr4	PGSB	exon	15699075	15699404	.	-	.	ID=LotjaGi4g1v0110100.2.exon.5;Parent=LotjaGi4g1v0110100.2
LjG1.1_chr4	PGSB	CDS	15699075	15699404	.	-	1	ID=LotjaGi4g1v0110100.2.CDS.2;Parent=LotjaGi4g1v0110100.2
LjG1.1_chr4	PGSB	exon	15699878	15699957	.	-	.	ID=LotjaGi4g1v0110100.2.exon.6;Parent=LotjaGi4g1v0110100.2
LjG1.1_chr4	PGSB	CDS	15699878	15699957	.	-	0	ID=LotjaGi4g1v0110100.2.CDS.3;Parent=LotjaGi4g1v0110100.2
LjG1.1_chr4	PGSB	exon	15700086	15700191	.	-	.	ID=LotjaGi4g1v0110100.2.exon.7;Parent=LotjaGi4g1v0110100.2
LjG1.1_chr4	PGSB	CDS	15700086	15700191	.	-	1	ID=LotjaGi4g1v0110100.2.CDS.4;Parent=LotjaGi4g1v0110100.2
LjG1.1_chr4	PGSB	exon	15700279	15700340	.	-	.	ID=LotjaGi4g1v0110100.2.exon.8;Parent=LotjaGi4g1v0110100.2
LjG1.1_chr4	PGSB	CDS	15700279	15700340	.	-	0	ID=LotjaGi4g1v0110100.2.CDS.5;Parent=LotjaGi4g1v0110100.2
LjG1.1_chr4	PGSB	exon	15700636	15701118	.	-	.	ID=LotjaGi4g1v0110100.2.exon.9;Parent=LotjaGi4g1v0110100.2
LjG1.1_chr4	PGSB	CDS	15700636	15701118	.	-	0	ID=LotjaGi4g1v0110100.2.CDS.6;Parent=LotjaGi4g1v0110100.2
LjG1.1_chr4	PGSB	exon	15703015	15703584	.	-	.	ID=LotjaGi4g1v0110100.2.exon.10;Parent=LotjaGi4g1v0110100.2
LjG1.1_chr4	PGSB	CDS	15703015	15703584	.	-	0	ID=LotjaGi4g1v0110100.2.CDS.7;Parent=LotjaGi4g1v0110100.2
LjG1.1_chr4	PGSB	exon	15703674	15703760	.	-	.	ID=LotjaGi4g1v0110100.2.exon.11;Parent=LotjaGi4g1v0110100.2
LjG1.1_chr4	PGSB	CDS	15703674	15703760	.	-	0	ID=LotjaGi4g1v0110100.2.CDS.8;Parent=LotjaGi4g1v0110100.2
LjG1.1_chr4	PGSB	exon	15703843	15703965	.	-	.	ID=LotjaGi4g1v0110100.2.exon.12;Parent=LotjaGi4g1v0110100.2
LjG1.1_chr4	PGSB	CDS	15703843	15703965	.	-	0	ID=LotjaGi4g1v0110100.2.CDS.9;Parent=LotjaGi4g1v0110100.2
LjG1.1_chr4	PGSB	exon	15704050	15704115	.	-	.	ID=LotjaGi4g1v0110100.2.exon.13;Parent=LotjaGi4g1v0110100.2
LjG1.1_chr4	PGSB	CDS	15704050	15704115	.	-	0	ID=LotjaGi4g1v0110100.2.CDS.10;Parent=LotjaGi4g1v0110100.2
LjG1.1_chr4	PGSB	CDS	15704198	15704263	.	-	0	ID=LotjaGi4g1v0110100.2.CDS.11;Parent=LotjaGi4g1v0110100.2
LjG1.1_chr4	PGSB	exon	15704198	15704349	.	-	.	ID=LotjaGi4g1v0110100.2.exon.14;Parent=LotjaGi4g1v0110100.2
LjG1.1_chr4	PGSB	five_prime_UTR	15704264	15704349	.	-	.	ID=LotjaGi4g1v0110100.2.five_prime_UTR.5;Parent=LotjaGi4g1v0110100.2
###
LjG1.1_chr4	PGSB	gene	15711495	15716577	.	+	.	ID=LotjaGi4g1v0110200
LjG1.1_chr4	PGSB	mRNA	15711495	15716577	.	+	.	ID=LotjaGi4g1v0110200.1;Parent=LotjaGi4g1v0110200
LjG1.1_chr4	PGSB	five_prime_UTR	15711495	15711658	.	+	.	ID=LotjaGi4g1v0110200.1.five_prime_UTR.1;Parent=LotjaGi4g1v0110200.1
LjG1.1_chr4	PGSB	exon	15711495	15712039	.	+	.	ID=LotjaGi4g1v0110200.1.exon.1;Parent=LotjaGi4g1v0110200.1
LjG1.1_chr4	PGSB	CDS	15711659	15712039	.	+	0	ID=LotjaGi4g1v0110200.1.CDS.1;Parent=LotjaGi4g1v0110200.1
LjG1.1_chr4	PGSB	CDS	15714832	15714891	.	+	0	ID=LotjaGi4g1v0110200.1.CDS.2;Parent=LotjaGi4g1v0110200.1
LjG1.1_chr4	PGSB	exon	15714832	15716577	.	+	.	ID=LotjaGi4g1v0110200.1.exon.2;Parent=LotjaGi4g1v0110200.1
LjG1.1_chr4	PGSB	three_prime_UTR	15714892	15716577	.	+	.	ID=LotjaGi4g1v0110200.1.three_prime_UTR.2;Parent=LotjaGi4g1v0110200.1
###
LjG1.1_chr4	PGSB	gene	15717474	15729468	.	-	.	ID=LotjaGi4g1v0110300
LjG1.1_chr4	PGSB	mRNA	15717474	15729468	.	-	.	ID=LotjaGi4g1v0110300.1;Parent=LotjaGi4g1v0110300
LjG1.1_chr4	PGSB	three_prime_UTR	15717474	15724569	.	-	.	ID=LotjaGi4g1v0110300.1.three_prime_UTR.1;Parent=LotjaGi4g1v0110300.1
LjG1.1_chr4	PGSB	exon	15717474	15724719	.	-	.	ID=LotjaGi4g1v0110300.1.exon.1;Parent=LotjaGi4g1v0110300.1
LjG1.1_chr4	PGSB	CDS	15724570	15724719	.	-	0	ID=LotjaGi4g1v0110300.1.CDS.1;Parent=LotjaGi4g1v0110300.1
LjG1.1_chr4	PGSB	exon	15728189	15728497	.	-	.	ID=LotjaGi4g1v0110300.1.exon.2;Parent=LotjaGi4g1v0110300.1
LjG1.1_chr4	PGSB	CDS	15728189	15728497	.	-	0	ID=LotjaGi4g1v0110300.1.CDS.2;Parent=LotjaGi4g1v0110300.1
LjG1.1_chr4	PGSB	exon	15728749	15728976	.	-	.	ID=LotjaGi4g1v0110300.1.exon.3;Parent=LotjaGi4g1v0110300.1
LjG1.1_chr4	PGSB	CDS	15728749	15728976	.	-	0	ID=LotjaGi4g1v0110300.1.CDS.3;Parent=LotjaGi4g1v0110300.1
LjG1.1_chr4	PGSB	CDS	15729093	15729140	.	-	0	ID=LotjaGi4g1v0110300.1.CDS.4;Parent=LotjaGi4g1v0110300.1
LjG1.1_chr4	PGSB	exon	15729093	15729468	.	-	.	ID=LotjaGi4g1v0110300.1.exon.4;Parent=LotjaGi4g1v0110300.1
LjG1.1_chr4	PGSB	five_prime_UTR	15729141	15729468	.	-	.	ID=LotjaGi4g1v0110300.1.five_prime_UTR.2;Parent=LotjaGi4g1v0110300.1
###
LjG1.1_chr4	PGSB	gene	15741135	15742838	.	-	.	ID=LotjaGi4g1v0110400
LjG1.1_chr4	PGSB	mRNA	15741135	15742838	.	-	.	ID=LotjaGi4g1v0110400.1;Parent=LotjaGi4g1v0110400
LjG1.1_chr4	PGSB	three_prime_UTR	15741135	15741250	.	-	.	ID=LotjaGi4g1v0110400.1.three_prime_UTR.1;Parent=LotjaGi4g1v0110400.1
LjG1.1_chr4	PGSB	exon	15741135	15741480	.	-	.	ID=LotjaGi4g1v0110400.1.exon.1;Parent=LotjaGi4g1v0110400.1
LjG1.1_chr4	PGSB	CDS	15741251	15741480	.	-	2	ID=LotjaGi4g1v0110400.1.CDS.1;Parent=LotjaGi4g1v0110400.1
LjG1.1_chr4	PGSB	CDS	15742606	15742702	.	-	0	ID=LotjaGi4g1v0110400.1.CDS.2;Parent=LotjaGi4g1v0110400.1
LjG1.1_chr4	PGSB	exon	15742606	15742838	.	-	.	ID=LotjaGi4g1v0110400.1.exon.2;Parent=LotjaGi4g1v0110400.1
LjG1.1_chr4	PGSB	five_prime_UTR	15742703	15742838	.	-	.	ID=LotjaGi4g1v0110400.1.five_prime_UTR.2;Parent=LotjaGi4g1v0110400.1
###
LjG1.1_chr4	PGSB	gene	15775384	15777319	.	-	.	ID=LotjaGi4g1v0110500
LjG1.1_chr4	PGSB	mRNA	15775384	15777319	.	-	.	ID=LotjaGi4g1v0110500.1;Parent=LotjaGi4g1v0110500
LjG1.1_chr4	PGSB	three_prime_UTR	15775384	15775807	.	-	.	ID=LotjaGi4g1v0110500.1.three_prime_UTR.1;Parent=LotjaGi4g1v0110500.1
LjG1.1_chr4	PGSB	exon	15775384	15777319	.	-	.	ID=LotjaGi4g1v0110500.1.exon.1;Parent=LotjaGi4g1v0110500.1
LjG1.1_chr4	PGSB	CDS	15775808	15776512	.	-	0	ID=LotjaGi4g1v0110500.1.CDS.1;Parent=LotjaGi4g1v0110500.1
LjG1.1_chr4	PGSB	five_prime_UTR	15776513	15777319	.	-	.	ID=LotjaGi4g1v0110500.1.five_prime_UTR.2;Parent=LotjaGi4g1v0110500.1
###
LjG1.1_chr4	PGSB	gene	15785463	15792898	.	-	.	ID=LotjaGi4g1v0110600
LjG1.1_chr4	PGSB	mRNA	15785463	15792898	.	-	.	ID=LotjaGi4g1v0110600.1;Parent=LotjaGi4g1v0110600
LjG1.1_chr4	PGSB	three_prime_UTR	15785463	15785909	.	-	.	ID=LotjaGi4g1v0110600.1.three_prime_UTR.1;Parent=LotjaGi4g1v0110600.1
LjG1.1_chr4	PGSB	exon	15785463	15786139	.	-	.	ID=LotjaGi4g1v0110600.1.exon.1;Parent=LotjaGi4g1v0110600.1
LjG1.1_chr4	PGSB	CDS	15785910	15786139	.	-	2	ID=LotjaGi4g1v0110600.1.CDS.1;Parent=LotjaGi4g1v0110600.1
LjG1.1_chr4	PGSB	exon	15787265	15787520	.	-	.	ID=LotjaGi4g1v0110600.1.exon.2;Parent=LotjaGi4g1v0110600.1
LjG1.1_chr4	PGSB	CDS	15787265	15787520	.	-	0	ID=LotjaGi4g1v0110600.1.CDS.2;Parent=LotjaGi4g1v0110600.1
LjG1.1_chr4	PGSB	exon	15787959	15788207	.	-	.	ID=LotjaGi4g1v0110600.1.exon.3;Parent=LotjaGi4g1v0110600.1
LjG1.1_chr4	PGSB	CDS	15787959	15788207	.	-	0	ID=LotjaGi4g1v0110600.1.CDS.3;Parent=LotjaGi4g1v0110600.1
LjG1.1_chr4	PGSB	exon	15788406	15788536	.	-	.	ID=LotjaGi4g1v0110600.1.exon.4;Parent=LotjaGi4g1v0110600.1
LjG1.1_chr4	PGSB	CDS	15788406	15788536	.	-	2	ID=LotjaGi4g1v0110600.1.CDS.4;Parent=LotjaGi4g1v0110600.1
LjG1.1_chr4	PGSB	CDS	15789184	15789484	.	-	0	ID=LotjaGi4g1v0110600.1.CDS.5;Parent=LotjaGi4g1v0110600.1
LjG1.1_chr4	PGSB	exon	15789184	15789709	.	-	.	ID=LotjaGi4g1v0110600.1.exon.5;Parent=LotjaGi4g1v0110600.1
LjG1.1_chr4	PGSB	five_prime_UTR	15789485	15789709	.	-	.	ID=LotjaGi4g1v0110600.1.five_prime_UTR.2;Parent=LotjaGi4g1v0110600.1
LjG1.1_chr4	PGSB	exon	15792217	15792898	.	-	.	ID=LotjaGi4g1v0110600.1.exon.6;Parent=LotjaGi4g1v0110600.1
LjG1.1_chr4	PGSB	five_prime_UTR	15792217	15792898	.	-	.	ID=LotjaGi4g1v0110600.1.five_prime_UTR.3;Parent=LotjaGi4g1v0110600.1
###
LjG1.1_chr4	PGSB	gene	15829495	15833767	.	+	.	ID=LotjaGi4g1v0110700
LjG1.1_chr4	PGSB	mRNA	15829495	15833767	.	+	.	ID=LotjaGi4g1v0110700.1;Parent=LotjaGi4g1v0110700
LjG1.1_chr4	PGSB	five_prime_UTR	15829495	15830270	.	+	.	ID=LotjaGi4g1v0110700.1.five_prime_UTR.1;Parent=LotjaGi4g1v0110700.1
LjG1.1_chr4	PGSB	exon	15829495	15833767	.	+	.	ID=LotjaGi4g1v0110700.1.exon.1;Parent=LotjaGi4g1v0110700.1
LjG1.1_chr4	PGSB	CDS	15830271	15833087	.	+	0	ID=LotjaGi4g1v0110700.1.CDS.1;Parent=LotjaGi4g1v0110700.1
LjG1.1_chr4	PGSB	three_prime_UTR	15833088	15833767	.	+	.	ID=LotjaGi4g1v0110700.1.three_prime_UTR.2;Parent=LotjaGi4g1v0110700.1
###
LjG1.1_chr4	PGSB	gene	15846024	15850267	.	+	.	ID=LotjaGi4g1v0110800
LjG1.1_chr4	PGSB	mRNA	15846024	15850267	.	+	.	ID=LotjaGi4g1v0110800.1;Parent=LotjaGi4g1v0110800
LjG1.1_chr4	PGSB	five_prime_UTR	15846024	15846745	.	+	.	ID=LotjaGi4g1v0110800.1.five_prime_UTR.1;Parent=LotjaGi4g1v0110800.1
LjG1.1_chr4	PGSB	exon	15846024	15850267	.	+	.	ID=LotjaGi4g1v0110800.1.exon.1;Parent=LotjaGi4g1v0110800.1
LjG1.1_chr4	PGSB	CDS	15846746	15849565	.	+	0	ID=LotjaGi4g1v0110800.1.CDS.1;Parent=LotjaGi4g1v0110800.1
LjG1.1_chr4	PGSB	three_prime_UTR	15849566	15850267	.	+	.	ID=LotjaGi4g1v0110800.1.three_prime_UTR.2;Parent=LotjaGi4g1v0110800.1
###
LjG1.1_chr4	PGSB	gene	15852117	15857924	.	-	.	ID=LotjaGi4g1v0110900
LjG1.1_chr4	PGSB	mRNA	15852117	15857924	.	-	.	ID=LotjaGi4g1v0110900.1;Parent=LotjaGi4g1v0110900
LjG1.1_chr4	PGSB	exon	15852117	15852294	.	-	.	ID=LotjaGi4g1v0110900.1.exon.1;Parent=LotjaGi4g1v0110900.1
LjG1.1_chr4	PGSB	CDS	15852117	15852294	.	-	1	ID=LotjaGi4g1v0110900.1.CDS.1;Parent=LotjaGi4g1v0110900.1
LjG1.1_chr4	PGSB	exon	15853534	15853724	.	-	.	ID=LotjaGi4g1v0110900.1.exon.2;Parent=LotjaGi4g1v0110900.1
LjG1.1_chr4	PGSB	CDS	15853534	15853724	.	-	0	ID=LotjaGi4g1v0110900.1.CDS.2;Parent=LotjaGi4g1v0110900.1
LjG1.1_chr4	PGSB	exon	15853834	15854050	.	-	.	ID=LotjaGi4g1v0110900.1.exon.3;Parent=LotjaGi4g1v0110900.1
LjG1.1_chr4	PGSB	CDS	15853834	15854050	.	-	1	ID=LotjaGi4g1v0110900.1.CDS.3;Parent=LotjaGi4g1v0110900.1
LjG1.1_chr4	PGSB	exon	15854246	15854655	.	-	.	ID=LotjaGi4g1v0110900.1.exon.4;Parent=LotjaGi4g1v0110900.1
LjG1.1_chr4	PGSB	CDS	15854246	15854655	.	-	0	ID=LotjaGi4g1v0110900.1.CDS.4;Parent=LotjaGi4g1v0110900.1
LjG1.1_chr4	PGSB	exon	15855569	15855697	.	-	.	ID=LotjaGi4g1v0110900.1.exon.5;Parent=LotjaGi4g1v0110900.1
LjG1.1_chr4	PGSB	CDS	15855569	15855697	.	-	0	ID=LotjaGi4g1v0110900.1.CDS.5;Parent=LotjaGi4g1v0110900.1
LjG1.1_chr4	PGSB	exon	15855813	15855944	.	-	.	ID=LotjaGi4g1v0110900.1.exon.6;Parent=LotjaGi4g1v0110900.1
LjG1.1_chr4	PGSB	CDS	15855813	15855944	.	-	0	ID=LotjaGi4g1v0110900.1.CDS.6;Parent=LotjaGi4g1v0110900.1
LjG1.1_chr4	PGSB	exon	15856124	15856324	.	-	.	ID=LotjaGi4g1v0110900.1.exon.7;Parent=LotjaGi4g1v0110900.1
LjG1.1_chr4	PGSB	CDS	15856124	15856324	.	-	0	ID=LotjaGi4g1v0110900.1.CDS.7;Parent=LotjaGi4g1v0110900.1
LjG1.1_chr4	PGSB	exon	15856400	15856541	.	-	.	ID=LotjaGi4g1v0110900.1.exon.8;Parent=LotjaGi4g1v0110900.1
LjG1.1_chr4	PGSB	CDS	15856400	15856541	.	-	1	ID=LotjaGi4g1v0110900.1.CDS.8;Parent=LotjaGi4g1v0110900.1
LjG1.1_chr4	PGSB	exon	15856920	15857142	.	-	.	ID=LotjaGi4g1v0110900.1.exon.9;Parent=LotjaGi4g1v0110900.1
LjG1.1_chr4	PGSB	CDS	15856920	15857142	.	-	2	ID=LotjaGi4g1v0110900.1.CDS.9;Parent=LotjaGi4g1v0110900.1
LjG1.1_chr4	PGSB	exon	15857312	15857490	.	-	.	ID=LotjaGi4g1v0110900.1.exon.10;Parent=LotjaGi4g1v0110900.1
LjG1.1_chr4	PGSB	CDS	15857312	15857490	.	-	1	ID=LotjaGi4g1v0110900.1.CDS.10;Parent=LotjaGi4g1v0110900.1
LjG1.1_chr4	PGSB	exon	15857581	15857924	.	-	.	ID=LotjaGi4g1v0110900.1.exon.11;Parent=LotjaGi4g1v0110900.1
LjG1.1_chr4	PGSB	CDS	15857581	15857924	.	-	0	ID=LotjaGi4g1v0110900.1.CDS.11;Parent=LotjaGi4g1v0110900.1
###
LjG1.1_chr4	PGSB	gene	15858619	15865712	.	-	.	ID=LotjaGi4g1v0111000
LjG1.1_chr4	PGSB	mRNA	15858619	15865712	.	-	.	ID=LotjaGi4g1v0111000.1;Parent=LotjaGi4g1v0111000
LjG1.1_chr4	PGSB	three_prime_UTR	15858619	15859072	.	-	.	ID=LotjaGi4g1v0111000.1.three_prime_UTR.1;Parent=LotjaGi4g1v0111000.1
LjG1.1_chr4	PGSB	exon	15858619	15859649	.	-	.	ID=LotjaGi4g1v0111000.1.exon.1;Parent=LotjaGi4g1v0111000.1
LjG1.1_chr4	PGSB	CDS	15859073	15859649	.	-	1	ID=LotjaGi4g1v0111000.1.CDS.1;Parent=LotjaGi4g1v0111000.1
LjG1.1_chr4	PGSB	exon	15860614	15860777	.	-	.	ID=LotjaGi4g1v0111000.1.exon.2;Parent=LotjaGi4g1v0111000.1
LjG1.1_chr4	PGSB	CDS	15860614	15860777	.	-	0	ID=LotjaGi4g1v0111000.1.CDS.2;Parent=LotjaGi4g1v0111000.1
LjG1.1_chr4	PGSB	exon	15861546	15861787	.	-	.	ID=LotjaGi4g1v0111000.1.exon.3;Parent=LotjaGi4g1v0111000.1
LjG1.1_chr4	PGSB	CDS	15861546	15861787	.	-	2	ID=LotjaGi4g1v0111000.1.CDS.3;Parent=LotjaGi4g1v0111000.1
LjG1.1_chr4	PGSB	exon	15862572	15862749	.	-	.	ID=LotjaGi4g1v0111000.1.exon.4;Parent=LotjaGi4g1v0111000.1
LjG1.1_chr4	PGSB	CDS	15862572	15862749	.	-	0	ID=LotjaGi4g1v0111000.1.CDS.4;Parent=LotjaGi4g1v0111000.1
LjG1.1_chr4	PGSB	exon	15863253	15863438	.	-	.	ID=LotjaGi4g1v0111000.1.exon.5;Parent=LotjaGi4g1v0111000.1
LjG1.1_chr4	PGSB	CDS	15863253	15863438	.	-	0	ID=LotjaGi4g1v0111000.1.CDS.5;Parent=LotjaGi4g1v0111000.1
LjG1.1_chr4	PGSB	exon	15863531	15863635	.	-	.	ID=LotjaGi4g1v0111000.1.exon.6;Parent=LotjaGi4g1v0111000.1
LjG1.1_chr4	PGSB	CDS	15863531	15863635	.	-	0	ID=LotjaGi4g1v0111000.1.CDS.6;Parent=LotjaGi4g1v0111000.1
LjG1.1_chr4	PGSB	exon	15863741	15863878	.	-	.	ID=LotjaGi4g1v0111000.1.exon.7;Parent=LotjaGi4g1v0111000.1
LjG1.1_chr4	PGSB	CDS	15863741	15863878	.	-	0	ID=LotjaGi4g1v0111000.1.CDS.7;Parent=LotjaGi4g1v0111000.1
LjG1.1_chr4	PGSB	CDS	15863978	15864973	.	-	0	ID=LotjaGi4g1v0111000.1.CDS.8;Parent=LotjaGi4g1v0111000.1
LjG1.1_chr4	PGSB	exon	15863978	15865712	.	-	.	ID=LotjaGi4g1v0111000.1.exon.8;Parent=LotjaGi4g1v0111000.1
LjG1.1_chr4	PGSB	five_prime_UTR	15864974	15865712	.	-	.	ID=LotjaGi4g1v0111000.1.five_prime_UTR.2;Parent=LotjaGi4g1v0111000.1
LjG1.1_chr4	PGSB	mRNA	15858619	15865712	.	-	.	ID=LotjaGi4g1v0111000.2;Parent=LotjaGi4g1v0111000
LjG1.1_chr4	PGSB	three_prime_UTR	15858619	15859072	.	-	.	ID=LotjaGi4g1v0111000.2.three_prime_UTR.1;Parent=LotjaGi4g1v0111000.2
LjG1.1_chr4	PGSB	exon	15858619	15859649	.	-	.	ID=LotjaGi4g1v0111000.2.exon.1;Parent=LotjaGi4g1v0111000.2
LjG1.1_chr4	PGSB	CDS	15859073	15859649	.	-	1	ID=LotjaGi4g1v0111000.2.CDS.1;Parent=LotjaGi4g1v0111000.2
LjG1.1_chr4	PGSB	exon	15860614	15860777	.	-	.	ID=LotjaGi4g1v0111000.2.exon.2;Parent=LotjaGi4g1v0111000.2
LjG1.1_chr4	PGSB	CDS	15860614	15860777	.	-	0	ID=LotjaGi4g1v0111000.2.CDS.2;Parent=LotjaGi4g1v0111000.2
LjG1.1_chr4	PGSB	exon	15861546	15861805	.	-	.	ID=LotjaGi4g1v0111000.2.exon.3;Parent=LotjaGi4g1v0111000.2
LjG1.1_chr4	PGSB	CDS	15861546	15861805	.	-	2	ID=LotjaGi4g1v0111000.2.CDS.3;Parent=LotjaGi4g1v0111000.2
LjG1.1_chr4	PGSB	CDS	15862572	15862656	.	-	0	ID=LotjaGi4g1v0111000.2.CDS.4;Parent=LotjaGi4g1v0111000.2
LjG1.1_chr4	PGSB	exon	15862572	15862749	.	-	.	ID=LotjaGi4g1v0111000.2.exon.4;Parent=LotjaGi4g1v0111000.2
LjG1.1_chr4	PGSB	five_prime_UTR	15862657	15862749	.	-	.	ID=LotjaGi4g1v0111000.2.five_prime_UTR.2;Parent=LotjaGi4g1v0111000.2
LjG1.1_chr4	PGSB	exon	15863253	15863635	.	-	.	ID=LotjaGi4g1v0111000.2.exon.5;Parent=LotjaGi4g1v0111000.2
LjG1.1_chr4	PGSB	five_prime_UTR	15863253	15863635	.	-	.	ID=LotjaGi4g1v0111000.2.five_prime_UTR.3;Parent=LotjaGi4g1v0111000.2
LjG1.1_chr4	PGSB	exon	15863741	15865712	.	-	.	ID=LotjaGi4g1v0111000.2.exon.6;Parent=LotjaGi4g1v0111000.2
LjG1.1_chr4	PGSB	five_prime_UTR	15863741	15865712	.	-	.	ID=LotjaGi4g1v0111000.2.five_prime_UTR.4;Parent=LotjaGi4g1v0111000.2
LjG1.1_chr4	PGSB	mRNA	15858644	15865590	.	-	.	ID=LotjaGi4g1v0111000.3;Parent=LotjaGi4g1v0111000
LjG1.1_chr4	PGSB	three_prime_UTR	15858644	15859072	.	-	.	ID=LotjaGi4g1v0111000.3.three_prime_UTR.1;Parent=LotjaGi4g1v0111000.3
LjG1.1_chr4	PGSB	exon	15858644	15859649	.	-	.	ID=LotjaGi4g1v0111000.3.exon.1;Parent=LotjaGi4g1v0111000.3
LjG1.1_chr4	PGSB	CDS	15859073	15859649	.	-	1	ID=LotjaGi4g1v0111000.3.CDS.1;Parent=LotjaGi4g1v0111000.3
LjG1.1_chr4	PGSB	exon	15860614	15860777	.	-	.	ID=LotjaGi4g1v0111000.3.exon.2;Parent=LotjaGi4g1v0111000.3
LjG1.1_chr4	PGSB	CDS	15860614	15860777	.	-	0	ID=LotjaGi4g1v0111000.3.CDS.2;Parent=LotjaGi4g1v0111000.3
LjG1.1_chr4	PGSB	exon	15861546	15861805	.	-	.	ID=LotjaGi4g1v0111000.3.exon.3;Parent=LotjaGi4g1v0111000.3
LjG1.1_chr4	PGSB	CDS	15861546	15861805	.	-	2	ID=LotjaGi4g1v0111000.3.CDS.3;Parent=LotjaGi4g1v0111000.3
LjG1.1_chr4	PGSB	exon	15862572	15862749	.	-	.	ID=LotjaGi4g1v0111000.3.exon.4;Parent=LotjaGi4g1v0111000.3
LjG1.1_chr4	PGSB	CDS	15862572	15862749	.	-	0	ID=LotjaGi4g1v0111000.3.CDS.4;Parent=LotjaGi4g1v0111000.3
LjG1.1_chr4	PGSB	exon	15863253	15863438	.	-	.	ID=LotjaGi4g1v0111000.3.exon.5;Parent=LotjaGi4g1v0111000.3
LjG1.1_chr4	PGSB	CDS	15863253	15863438	.	-	0	ID=LotjaGi4g1v0111000.3.CDS.5;Parent=LotjaGi4g1v0111000.3
LjG1.1_chr4	PGSB	exon	15863531	15863635	.	-	.	ID=LotjaGi4g1v0111000.3.exon.6;Parent=LotjaGi4g1v0111000.3
LjG1.1_chr4	PGSB	CDS	15863531	15863635	.	-	0	ID=LotjaGi4g1v0111000.3.CDS.6;Parent=LotjaGi4g1v0111000.3
LjG1.1_chr4	PGSB	exon	15863741	15863878	.	-	.	ID=LotjaGi4g1v0111000.3.exon.7;Parent=LotjaGi4g1v0111000.3
LjG1.1_chr4	PGSB	CDS	15863741	15863878	.	-	0	ID=LotjaGi4g1v0111000.3.CDS.7;Parent=LotjaGi4g1v0111000.3
LjG1.1_chr4	PGSB	CDS	15863978	15864973	.	-	0	ID=LotjaGi4g1v0111000.3.CDS.8;Parent=LotjaGi4g1v0111000.3
LjG1.1_chr4	PGSB	exon	15863978	15865590	.	-	.	ID=LotjaGi4g1v0111000.3.exon.8;Parent=LotjaGi4g1v0111000.3
LjG1.1_chr4	PGSB	five_prime_UTR	15864974	15865590	.	-	.	ID=LotjaGi4g1v0111000.3.five_prime_UTR.2;Parent=LotjaGi4g1v0111000.3
LjG1.1_chr4	PGSB	mRNA	15859066	15864829	.	-	.	ID=LotjaGi4g1v0111000.4;Parent=LotjaGi4g1v0111000
LjG1.1_chr4	PGSB	three_prime_UTR	15859066	15859072	.	-	.	ID=LotjaGi4g1v0111000.4.three_prime_UTR.1;Parent=LotjaGi4g1v0111000.4
LjG1.1_chr4	PGSB	exon	15859066	15859649	.	-	.	ID=LotjaGi4g1v0111000.4.exon.1;Parent=LotjaGi4g1v0111000.4
LjG1.1_chr4	PGSB	CDS	15859073	15859649	.	-	1	ID=LotjaGi4g1v0111000.4.CDS.1;Parent=LotjaGi4g1v0111000.4
LjG1.1_chr4	PGSB	exon	15860614	15860777	.	-	.	ID=LotjaGi4g1v0111000.4.exon.2;Parent=LotjaGi4g1v0111000.4
LjG1.1_chr4	PGSB	CDS	15860614	15860777	.	-	0	ID=LotjaGi4g1v0111000.4.CDS.2;Parent=LotjaGi4g1v0111000.4
LjG1.1_chr4	PGSB	exon	15861546	15861787	.	-	.	ID=LotjaGi4g1v0111000.4.exon.3;Parent=LotjaGi4g1v0111000.4
LjG1.1_chr4	PGSB	CDS	15861546	15861787	.	-	2	ID=LotjaGi4g1v0111000.4.CDS.3;Parent=LotjaGi4g1v0111000.4
LjG1.1_chr4	PGSB	exon	15862572	15862749	.	-	.	ID=LotjaGi4g1v0111000.4.exon.4;Parent=LotjaGi4g1v0111000.4
LjG1.1_chr4	PGSB	CDS	15862572	15862749	.	-	0	ID=LotjaGi4g1v0111000.4.CDS.4;Parent=LotjaGi4g1v0111000.4
LjG1.1_chr4	PGSB	exon	15863253	15863438	.	-	.	ID=LotjaGi4g1v0111000.4.exon.5;Parent=LotjaGi4g1v0111000.4
LjG1.1_chr4	PGSB	CDS	15863253	15863438	.	-	0	ID=LotjaGi4g1v0111000.4.CDS.5;Parent=LotjaGi4g1v0111000.4
LjG1.1_chr4	PGSB	exon	15863531	15863635	.	-	.	ID=LotjaGi4g1v0111000.4.exon.6;Parent=LotjaGi4g1v0111000.4
LjG1.1_chr4	PGSB	CDS	15863531	15863635	.	-	0	ID=LotjaGi4g1v0111000.4.CDS.6;Parent=LotjaGi4g1v0111000.4
LjG1.1_chr4	PGSB	exon	15863741	15863878	.	-	.	ID=LotjaGi4g1v0111000.4.exon.7;Parent=LotjaGi4g1v0111000.4
LjG1.1_chr4	PGSB	CDS	15863741	15863878	.	-	0	ID=LotjaGi4g1v0111000.4.CDS.7;Parent=LotjaGi4g1v0111000.4
LjG1.1_chr4	PGSB	CDS	15863978	15864286	.	-	0	ID=LotjaGi4g1v0111000.4.CDS.8;Parent=LotjaGi4g1v0111000.4
LjG1.1_chr4	PGSB	exon	15863978	15864481	.	-	.	ID=LotjaGi4g1v0111000.4.exon.8;Parent=LotjaGi4g1v0111000.4
LjG1.1_chr4	PGSB	five_prime_UTR	15864287	15864481	.	-	.	ID=LotjaGi4g1v0111000.4.five_prime_UTR.2;Parent=LotjaGi4g1v0111000.4
LjG1.1_chr4	PGSB	exon	15864587	15864829	.	-	.	ID=LotjaGi4g1v0111000.4.exon.9;Parent=LotjaGi4g1v0111000.4
LjG1.1_chr4	PGSB	five_prime_UTR	15864587	15864829	.	-	.	ID=LotjaGi4g1v0111000.4.five_prime_UTR.3;Parent=LotjaGi4g1v0111000.4
###
###
LjG1.1_chr4	PGSB	gene	15885108	15919123	.	+	.	ID=LotjaGi4g1v0111200
LjG1.1_chr4	PGSB	mRNA	15885108	15919123	.	+	.	ID=LotjaGi4g1v0111200.1;Parent=LotjaGi4g1v0111200
LjG1.1_chr4	PGSB	five_prime_UTR	15885108	15885301	.	+	.	ID=LotjaGi4g1v0111200.1.five_prime_UTR.1;Parent=LotjaGi4g1v0111200.1
LjG1.1_chr4	PGSB	exon	15885108	15885582	.	+	.	ID=LotjaGi4g1v0111200.1.exon.1;Parent=LotjaGi4g1v0111200.1
LjG1.1_chr4	PGSB	CDS	15885302	15885582	.	+	0	ID=LotjaGi4g1v0111200.1.CDS.1;Parent=LotjaGi4g1v0111200.1
LjG1.1_chr4	PGSB	exon	15885700	15885796	.	+	.	ID=LotjaGi4g1v0111200.1.exon.2;Parent=LotjaGi4g1v0111200.1
LjG1.1_chr4	PGSB	CDS	15885700	15885796	.	+	1	ID=LotjaGi4g1v0111200.1.CDS.2;Parent=LotjaGi4g1v0111200.1
LjG1.1_chr4	PGSB	exon	15886100	15888306	.	+	.	ID=LotjaGi4g1v0111200.1.exon.3;Parent=LotjaGi4g1v0111200.1
LjG1.1_chr4	PGSB	CDS	15886100	15888306	.	+	0	ID=LotjaGi4g1v0111200.1.CDS.3;Parent=LotjaGi4g1v0111200.1
LjG1.1_chr4	PGSB	exon	15890968	15891082	.	+	.	ID=LotjaGi4g1v0111200.1.exon.4;Parent=LotjaGi4g1v0111200.1
LjG1.1_chr4	PGSB	CDS	15890968	15891082	.	+	1	ID=LotjaGi4g1v0111200.1.CDS.4;Parent=LotjaGi4g1v0111200.1
LjG1.1_chr4	PGSB	exon	15891412	15892281	.	+	.	ID=LotjaGi4g1v0111200.1.exon.5;Parent=LotjaGi4g1v0111200.1
LjG1.1_chr4	PGSB	CDS	15891412	15892281	.	+	0	ID=LotjaGi4g1v0111200.1.CDS.5;Parent=LotjaGi4g1v0111200.1
LjG1.1_chr4	PGSB	exon	15892484	15892757	.	+	.	ID=LotjaGi4g1v0111200.1.exon.6;Parent=LotjaGi4g1v0111200.1
LjG1.1_chr4	PGSB	CDS	15892484	15892757	.	+	0	ID=LotjaGi4g1v0111200.1.CDS.6;Parent=LotjaGi4g1v0111200.1
LjG1.1_chr4	PGSB	exon	15892829	15893229	.	+	.	ID=LotjaGi4g1v0111200.1.exon.7;Parent=LotjaGi4g1v0111200.1
LjG1.1_chr4	PGSB	CDS	15892829	15893229	.	+	2	ID=LotjaGi4g1v0111200.1.CDS.7;Parent=LotjaGi4g1v0111200.1
LjG1.1_chr4	PGSB	exon	15893393	15893519	.	+	.	ID=LotjaGi4g1v0111200.1.exon.8;Parent=LotjaGi4g1v0111200.1
LjG1.1_chr4	PGSB	CDS	15893393	15893519	.	+	0	ID=LotjaGi4g1v0111200.1.CDS.8;Parent=LotjaGi4g1v0111200.1
LjG1.1_chr4	PGSB	exon	15893599	15893723	.	+	.	ID=LotjaGi4g1v0111200.1.exon.9;Parent=LotjaGi4g1v0111200.1
LjG1.1_chr4	PGSB	CDS	15893599	15893723	.	+	2	ID=LotjaGi4g1v0111200.1.CDS.9;Parent=LotjaGi4g1v0111200.1
LjG1.1_chr4	PGSB	exon	15894283	15894911	.	+	.	ID=LotjaGi4g1v0111200.1.exon.10;Parent=LotjaGi4g1v0111200.1
LjG1.1_chr4	PGSB	CDS	15894283	15894911	.	+	0	ID=LotjaGi4g1v0111200.1.CDS.10;Parent=LotjaGi4g1v0111200.1
LjG1.1_chr4	PGSB	exon	15895009	15895126	.	+	.	ID=LotjaGi4g1v0111200.1.exon.11;Parent=LotjaGi4g1v0111200.1
LjG1.1_chr4	PGSB	CDS	15895009	15895126	.	+	1	ID=LotjaGi4g1v0111200.1.CDS.11;Parent=LotjaGi4g1v0111200.1
LjG1.1_chr4	PGSB	exon	15895220	15895336	.	+	.	ID=LotjaGi4g1v0111200.1.exon.12;Parent=LotjaGi4g1v0111200.1
LjG1.1_chr4	PGSB	CDS	15895220	15895336	.	+	0	ID=LotjaGi4g1v0111200.1.CDS.12;Parent=LotjaGi4g1v0111200.1
LjG1.1_chr4	PGSB	exon	15895562	15895653	.	+	.	ID=LotjaGi4g1v0111200.1.exon.13;Parent=LotjaGi4g1v0111200.1
LjG1.1_chr4	PGSB	CDS	15895562	15895653	.	+	0	ID=LotjaGi4g1v0111200.1.CDS.13;Parent=LotjaGi4g1v0111200.1
LjG1.1_chr4	PGSB	exon	15896169	15896320	.	+	.	ID=LotjaGi4g1v0111200.1.exon.14;Parent=LotjaGi4g1v0111200.1
LjG1.1_chr4	PGSB	CDS	15896169	15896320	.	+	1	ID=LotjaGi4g1v0111200.1.CDS.14;Parent=LotjaGi4g1v0111200.1
LjG1.1_chr4	PGSB	exon	15896792	15896847	.	+	.	ID=LotjaGi4g1v0111200.1.exon.15;Parent=LotjaGi4g1v0111200.1
LjG1.1_chr4	PGSB	CDS	15896792	15896847	.	+	2	ID=LotjaGi4g1v0111200.1.CDS.15;Parent=LotjaGi4g1v0111200.1
LjG1.1_chr4	PGSB	exon	15900543	15900756	.	+	.	ID=LotjaGi4g1v0111200.1.exon.16;Parent=LotjaGi4g1v0111200.1
LjG1.1_chr4	PGSB	CDS	15900543	15900756	.	+	0	ID=LotjaGi4g1v0111200.1.CDS.16;Parent=LotjaGi4g1v0111200.1
LjG1.1_chr4	PGSB	exon	15909288	15909707	.	+	.	ID=LotjaGi4g1v0111200.1.exon.17;Parent=LotjaGi4g1v0111200.1
LjG1.1_chr4	PGSB	CDS	15909288	15909707	.	+	2	ID=LotjaGi4g1v0111200.1.CDS.17;Parent=LotjaGi4g1v0111200.1
LjG1.1_chr4	PGSB	exon	15909781	15910058	.	+	.	ID=LotjaGi4g1v0111200.1.exon.18;Parent=LotjaGi4g1v0111200.1
LjG1.1_chr4	PGSB	CDS	15909781	15910058	.	+	2	ID=LotjaGi4g1v0111200.1.CDS.18;Parent=LotjaGi4g1v0111200.1
LjG1.1_chr4	PGSB	exon	15910174	15910259	.	+	.	ID=LotjaGi4g1v0111200.1.exon.19;Parent=LotjaGi4g1v0111200.1
LjG1.1_chr4	PGSB	CDS	15910174	15910259	.	+	0	ID=LotjaGi4g1v0111200.1.CDS.19;Parent=LotjaGi4g1v0111200.1
LjG1.1_chr4	PGSB	exon	15910345	15910431	.	+	.	ID=LotjaGi4g1v0111200.1.exon.20;Parent=LotjaGi4g1v0111200.1
LjG1.1_chr4	PGSB	CDS	15910345	15910431	.	+	1	ID=LotjaGi4g1v0111200.1.CDS.20;Parent=LotjaGi4g1v0111200.1
LjG1.1_chr4	PGSB	exon	15910562	15910823	.	+	.	ID=LotjaGi4g1v0111200.1.exon.21;Parent=LotjaGi4g1v0111200.1
LjG1.1_chr4	PGSB	CDS	15910562	15910823	.	+	1	ID=LotjaGi4g1v0111200.1.CDS.21;Parent=LotjaGi4g1v0111200.1
LjG1.1_chr4	PGSB	exon	15910907	15911314	.	+	.	ID=LotjaGi4g1v0111200.1.exon.22;Parent=LotjaGi4g1v0111200.1
LjG1.1_chr4	PGSB	CDS	15910907	15911314	.	+	0	ID=LotjaGi4g1v0111200.1.CDS.22;Parent=LotjaGi4g1v0111200.1
LjG1.1_chr4	PGSB	exon	15911400	15911496	.	+	.	ID=LotjaGi4g1v0111200.1.exon.23;Parent=LotjaGi4g1v0111200.1
LjG1.1_chr4	PGSB	CDS	15911400	15911496	.	+	0	ID=LotjaGi4g1v0111200.1.CDS.23;Parent=LotjaGi4g1v0111200.1
LjG1.1_chr4	PGSB	exon	15912202	15912521	.	+	.	ID=LotjaGi4g1v0111200.1.exon.24;Parent=LotjaGi4g1v0111200.1
LjG1.1_chr4	PGSB	CDS	15912202	15912521	.	+	2	ID=LotjaGi4g1v0111200.1.CDS.24;Parent=LotjaGi4g1v0111200.1
LjG1.1_chr4	PGSB	exon	15913519	15913635	.	+	.	ID=LotjaGi4g1v0111200.1.exon.25;Parent=LotjaGi4g1v0111200.1
LjG1.1_chr4	PGSB	CDS	15913519	15913635	.	+	0	ID=LotjaGi4g1v0111200.1.CDS.25;Parent=LotjaGi4g1v0111200.1
LjG1.1_chr4	PGSB	exon	15913773	15913940	.	+	.	ID=LotjaGi4g1v0111200.1.exon.26;Parent=LotjaGi4g1v0111200.1
LjG1.1_chr4	PGSB	CDS	15913773	15913940	.	+	0	ID=LotjaGi4g1v0111200.1.CDS.26;Parent=LotjaGi4g1v0111200.1
LjG1.1_chr4	PGSB	exon	15914088	15914210	.	+	.	ID=LotjaGi4g1v0111200.1.exon.27;Parent=LotjaGi4g1v0111200.1
LjG1.1_chr4	PGSB	CDS	15914088	15914210	.	+	0	ID=LotjaGi4g1v0111200.1.CDS.27;Parent=LotjaGi4g1v0111200.1
LjG1.1_chr4	PGSB	exon	15914725	15914814	.	+	.	ID=LotjaGi4g1v0111200.1.exon.28;Parent=LotjaGi4g1v0111200.1
LjG1.1_chr4	PGSB	CDS	15914725	15914814	.	+	0	ID=LotjaGi4g1v0111200.1.CDS.28;Parent=LotjaGi4g1v0111200.1
LjG1.1_chr4	PGSB	exon	15914913	15915019	.	+	.	ID=LotjaGi4g1v0111200.1.exon.29;Parent=LotjaGi4g1v0111200.1
LjG1.1_chr4	PGSB	CDS	15914913	15915019	.	+	0	ID=LotjaGi4g1v0111200.1.CDS.29;Parent=LotjaGi4g1v0111200.1
LjG1.1_chr4	PGSB	exon	15915091	15915239	.	+	.	ID=LotjaGi4g1v0111200.1.exon.30;Parent=LotjaGi4g1v0111200.1
LjG1.1_chr4	PGSB	CDS	15915091	15915239	.	+	1	ID=LotjaGi4g1v0111200.1.CDS.30;Parent=LotjaGi4g1v0111200.1
LjG1.1_chr4	PGSB	exon	15915717	15915799	.	+	.	ID=LotjaGi4g1v0111200.1.exon.31;Parent=LotjaGi4g1v0111200.1
LjG1.1_chr4	PGSB	CDS	15915717	15915799	.	+	2	ID=LotjaGi4g1v0111200.1.CDS.31;Parent=LotjaGi4g1v0111200.1
LjG1.1_chr4	PGSB	exon	15915898	15915993	.	+	.	ID=LotjaGi4g1v0111200.1.exon.32;Parent=LotjaGi4g1v0111200.1
LjG1.1_chr4	PGSB	CDS	15915898	15915993	.	+	0	ID=LotjaGi4g1v0111200.1.CDS.32;Parent=LotjaGi4g1v0111200.1
LjG1.1_chr4	PGSB	exon	15916110	15916232	.	+	.	ID=LotjaGi4g1v0111200.1.exon.33;Parent=LotjaGi4g1v0111200.1
LjG1.1_chr4	PGSB	CDS	15916110	15916232	.	+	0	ID=LotjaGi4g1v0111200.1.CDS.33;Parent=LotjaGi4g1v0111200.1
LjG1.1_chr4	PGSB	exon	15916808	15916891	.	+	.	ID=LotjaGi4g1v0111200.1.exon.34;Parent=LotjaGi4g1v0111200.1
LjG1.1_chr4	PGSB	CDS	15916808	15916891	.	+	0	ID=LotjaGi4g1v0111200.1.CDS.34;Parent=LotjaGi4g1v0111200.1
LjG1.1_chr4	PGSB	exon	15917573	15917716	.	+	.	ID=LotjaGi4g1v0111200.1.exon.35;Parent=LotjaGi4g1v0111200.1
LjG1.1_chr4	PGSB	CDS	15917573	15917716	.	+	0	ID=LotjaGi4g1v0111200.1.CDS.35;Parent=LotjaGi4g1v0111200.1
LjG1.1_chr4	PGSB	CDS	15918141	15918476	.	+	0	ID=LotjaGi4g1v0111200.1.CDS.36;Parent=LotjaGi4g1v0111200.1
LjG1.1_chr4	PGSB	exon	15918141	15919123	.	+	.	ID=LotjaGi4g1v0111200.1.exon.36;Parent=LotjaGi4g1v0111200.1
LjG1.1_chr4	PGSB	three_prime_UTR	15918477	15919123	.	+	.	ID=LotjaGi4g1v0111200.1.three_prime_UTR.2;Parent=LotjaGi4g1v0111200.1
###
LjG1.1_chr4	PGSB	gene	15924830	15926538	.	+	.	ID=LotjaGi4g1v0111300
LjG1.1_chr4	PGSB	mRNA	15924830	15926538	.	+	.	ID=LotjaGi4g1v0111300.1;Parent=LotjaGi4g1v0111300
LjG1.1_chr4	PGSB	five_prime_UTR	15924830	15925218	.	+	.	ID=LotjaGi4g1v0111300.1.five_prime_UTR.1;Parent=LotjaGi4g1v0111300.1
LjG1.1_chr4	PGSB	exon	15924830	15926538	.	+	.	ID=LotjaGi4g1v0111300.1.exon.1;Parent=LotjaGi4g1v0111300.1
LjG1.1_chr4	PGSB	CDS	15925219	15925548	.	+	0	ID=LotjaGi4g1v0111300.1.CDS.1;Parent=LotjaGi4g1v0111300.1
LjG1.1_chr4	PGSB	three_prime_UTR	15925549	15926538	.	+	.	ID=LotjaGi4g1v0111300.1.three_prime_UTR.2;Parent=LotjaGi4g1v0111300.1
###
LjG1.1_chr4	PGSB	gene	15932162	15937176	.	+	.	ID=LotjaGi4g1v0111400
LjG1.1_chr4	PGSB	mRNA	15932162	15937176	.	+	.	ID=LotjaGi4g1v0111400.1;Parent=LotjaGi4g1v0111400
LjG1.1_chr4	PGSB	exon	15932162	15932478	.	+	.	ID=LotjaGi4g1v0111400.1.exon.1;Parent=LotjaGi4g1v0111400.1
LjG1.1_chr4	PGSB	five_prime_UTR	15932162	15932478	.	+	.	ID=LotjaGi4g1v0111400.1.five_prime_UTR.1;Parent=LotjaGi4g1v0111400.1
LjG1.1_chr4	PGSB	five_prime_UTR	15932763	15932826	.	+	.	ID=LotjaGi4g1v0111400.1.five_prime_UTR.2;Parent=LotjaGi4g1v0111400.1
LjG1.1_chr4	PGSB	exon	15932763	15933562	.	+	.	ID=LotjaGi4g1v0111400.1.exon.2;Parent=LotjaGi4g1v0111400.1
LjG1.1_chr4	PGSB	CDS	15932827	15933562	.	+	0	ID=LotjaGi4g1v0111400.1.CDS.1;Parent=LotjaGi4g1v0111400.1
LjG1.1_chr4	PGSB	exon	15934866	15934943	.	+	.	ID=LotjaGi4g1v0111400.1.exon.3;Parent=LotjaGi4g1v0111400.1
LjG1.1_chr4	PGSB	CDS	15934866	15934943	.	+	2	ID=LotjaGi4g1v0111400.1.CDS.2;Parent=LotjaGi4g1v0111400.1
LjG1.1_chr4	PGSB	CDS	15935240	15936528	.	+	2	ID=LotjaGi4g1v0111400.1.CDS.3;Parent=LotjaGi4g1v0111400.1
LjG1.1_chr4	PGSB	exon	15935240	15937176	.	+	.	ID=LotjaGi4g1v0111400.1.exon.4;Parent=LotjaGi4g1v0111400.1
LjG1.1_chr4	PGSB	three_prime_UTR	15936529	15937176	.	+	.	ID=LotjaGi4g1v0111400.1.three_prime_UTR.3;Parent=LotjaGi4g1v0111400.1
###
###
LjG1.1_chr4	PGSB	gene	15947700	15952398	.	+	.	ID=LotjaGi4g1v0111600
LjG1.1_chr4	PGSB	mRNA	15947700	15952398	.	+	.	ID=LotjaGi4g1v0111600.1;Parent=LotjaGi4g1v0111600
LjG1.1_chr4	PGSB	five_prime_UTR	15947700	15948400	.	+	.	ID=LotjaGi4g1v0111600.1.five_prime_UTR.1;Parent=LotjaGi4g1v0111600.1
LjG1.1_chr4	PGSB	exon	15947700	15948441	.	+	.	ID=LotjaGi4g1v0111600.1.exon.1;Parent=LotjaGi4g1v0111600.1
LjG1.1_chr4	PGSB	CDS	15948401	15948441	.	+	0	ID=LotjaGi4g1v0111600.1.CDS.1;Parent=LotjaGi4g1v0111600.1
LjG1.1_chr4	PGSB	exon	15948520	15948589	.	+	.	ID=LotjaGi4g1v0111600.1.exon.2;Parent=LotjaGi4g1v0111600.1
LjG1.1_chr4	PGSB	CDS	15948520	15948589	.	+	1	ID=LotjaGi4g1v0111600.1.CDS.2;Parent=LotjaGi4g1v0111600.1
LjG1.1_chr4	PGSB	exon	15948751	15949980	.	+	.	ID=LotjaGi4g1v0111600.1.exon.3;Parent=LotjaGi4g1v0111600.1
LjG1.1_chr4	PGSB	CDS	15948751	15949980	.	+	0	ID=LotjaGi4g1v0111600.1.CDS.3;Parent=LotjaGi4g1v0111600.1
LjG1.1_chr4	PGSB	CDS	15950060	15950662	.	+	0	ID=LotjaGi4g1v0111600.1.CDS.4;Parent=LotjaGi4g1v0111600.1
LjG1.1_chr4	PGSB	exon	15950060	15952398	.	+	.	ID=LotjaGi4g1v0111600.1.exon.4;Parent=LotjaGi4g1v0111600.1
LjG1.1_chr4	PGSB	three_prime_UTR	15950663	15952398	.	+	.	ID=LotjaGi4g1v0111600.1.three_prime_UTR.2;Parent=LotjaGi4g1v0111600.1
LjG1.1_chr4	PGSB	mRNA	15948401	15950786	.	+	.	ID=LotjaGi4g1v0111600.2;Parent=LotjaGi4g1v0111600
LjG1.1_chr4	PGSB	exon	15948401	15948441	.	+	.	ID=LotjaGi4g1v0111600.2.exon.1;Parent=LotjaGi4g1v0111600.2
LjG1.1_chr4	PGSB	CDS	15948401	15948441	.	+	0	ID=LotjaGi4g1v0111600.2.CDS.1;Parent=LotjaGi4g1v0111600.2
LjG1.1_chr4	PGSB	exon	15948520	15948589	.	+	.	ID=LotjaGi4g1v0111600.2.exon.2;Parent=LotjaGi4g1v0111600.2
LjG1.1_chr4	PGSB	CDS	15948520	15948589	.	+	1	ID=LotjaGi4g1v0111600.2.CDS.2;Parent=LotjaGi4g1v0111600.2
LjG1.1_chr4	PGSB	exon	15948751	15949980	.	+	.	ID=LotjaGi4g1v0111600.2.exon.3;Parent=LotjaGi4g1v0111600.2
LjG1.1_chr4	PGSB	CDS	15948751	15949980	.	+	0	ID=LotjaGi4g1v0111600.2.CDS.3;Parent=LotjaGi4g1v0111600.2
LjG1.1_chr4	PGSB	exon	15950060	15950640	.	+	.	ID=LotjaGi4g1v0111600.2.exon.4;Parent=LotjaGi4g1v0111600.2
LjG1.1_chr4	PGSB	CDS	15950060	15950640	.	+	0	ID=LotjaGi4g1v0111600.2.CDS.4;Parent=LotjaGi4g1v0111600.2
LjG1.1_chr4	PGSB	exon	15950783	15950786	.	+	.	ID=LotjaGi4g1v0111600.2.exon.5;Parent=LotjaGi4g1v0111600.2
LjG1.1_chr4	PGSB	CDS	15950783	15950786	.	+	1	ID=LotjaGi4g1v0111600.2.CDS.5;Parent=LotjaGi4g1v0111600.2
###
###
LjG1.1_chr4	PGSB	gene	16020799	16024936	.	+	.	ID=LotjaGi4g1v0111800
LjG1.1_chr4	PGSB	mRNA	16020799	16024936	.	+	.	ID=LotjaGi4g1v0111800.1;Parent=LotjaGi4g1v0111800
LjG1.1_chr4	PGSB	five_prime_UTR	16020799	16021116	.	+	.	ID=LotjaGi4g1v0111800.1.five_prime_UTR.1;Parent=LotjaGi4g1v0111800.1
LjG1.1_chr4	PGSB	exon	16020799	16021298	.	+	.	ID=LotjaGi4g1v0111800.1.exon.1;Parent=LotjaGi4g1v0111800.1
LjG1.1_chr4	PGSB	CDS	16021117	16021298	.	+	0	ID=LotjaGi4g1v0111800.1.CDS.1;Parent=LotjaGi4g1v0111800.1
LjG1.1_chr4	PGSB	exon	16023018	16023125	.	+	.	ID=LotjaGi4g1v0111800.1.exon.2;Parent=LotjaGi4g1v0111800.1
LjG1.1_chr4	PGSB	CDS	16023018	16023125	.	+	1	ID=LotjaGi4g1v0111800.1.CDS.2;Parent=LotjaGi4g1v0111800.1
LjG1.1_chr4	PGSB	exon	16023254	16023324	.	+	.	ID=LotjaGi4g1v0111800.1.exon.3;Parent=LotjaGi4g1v0111800.1
LjG1.1_chr4	PGSB	CDS	16023254	16023324	.	+	1	ID=LotjaGi4g1v0111800.1.CDS.3;Parent=LotjaGi4g1v0111800.1
LjG1.1_chr4	PGSB	CDS	16024276	16024523	.	+	2	ID=LotjaGi4g1v0111800.1.CDS.4;Parent=LotjaGi4g1v0111800.1
LjG1.1_chr4	PGSB	exon	16024276	16024936	.	+	.	ID=LotjaGi4g1v0111800.1.exon.4;Parent=LotjaGi4g1v0111800.1
LjG1.1_chr4	PGSB	three_prime_UTR	16024524	16024936	.	+	.	ID=LotjaGi4g1v0111800.1.three_prime_UTR.2;Parent=LotjaGi4g1v0111800.1
###
LjG1.1_chr4	PGSB	gene	16035838	16038733	.	+	.	ID=LotjaGi4g1v0111900
LjG1.1_chr4	PGSB	mRNA	16035838	16038733	.	+	.	ID=LotjaGi4g1v0111900.1;Parent=LotjaGi4g1v0111900
LjG1.1_chr4	PGSB	five_prime_UTR	16035838	16036102	.	+	.	ID=LotjaGi4g1v0111900.1.five_prime_UTR.1;Parent=LotjaGi4g1v0111900.1
LjG1.1_chr4	PGSB	exon	16035838	16036336	.	+	.	ID=LotjaGi4g1v0111900.1.exon.1;Parent=LotjaGi4g1v0111900.1
LjG1.1_chr4	PGSB	CDS	16036103	16036336	.	+	0	ID=LotjaGi4g1v0111900.1.CDS.1;Parent=LotjaGi4g1v0111900.1
LjG1.1_chr4	PGSB	CDS	16037221	16037979	.	+	0	ID=LotjaGi4g1v0111900.1.CDS.2;Parent=LotjaGi4g1v0111900.1
LjG1.1_chr4	PGSB	exon	16037221	16038733	.	+	.	ID=LotjaGi4g1v0111900.1.exon.2;Parent=LotjaGi4g1v0111900.1
LjG1.1_chr4	PGSB	three_prime_UTR	16037980	16038733	.	+	.	ID=LotjaGi4g1v0111900.1.three_prime_UTR.2;Parent=LotjaGi4g1v0111900.1
###
###
###
###
LjG1.1_chr4	PGSB	gene	16069597	16071130	.	+	.	ID=LotjaGi4g1v0112300
LjG1.1_chr4	PGSB	mRNA	16069597	16071130	.	+	.	ID=LotjaGi4g1v0112300.1;Parent=LotjaGi4g1v0112300
LjG1.1_chr4	PGSB	five_prime_UTR	16069597	16070168	.	+	.	ID=LotjaGi4g1v0112300.1.five_prime_UTR.1;Parent=LotjaGi4g1v0112300.1
LjG1.1_chr4	PGSB	exon	16069597	16071130	.	+	.	ID=LotjaGi4g1v0112300.1.exon.1;Parent=LotjaGi4g1v0112300.1
LjG1.1_chr4	PGSB	CDS	16070169	16070924	.	+	0	ID=LotjaGi4g1v0112300.1.CDS.1;Parent=LotjaGi4g1v0112300.1
LjG1.1_chr4	PGSB	three_prime_UTR	16070925	16071130	.	+	.	ID=LotjaGi4g1v0112300.1.three_prime_UTR.2;Parent=LotjaGi4g1v0112300.1
###
###
###
LjG1.1_chr4	PGSB	gene	16088708	16102613	.	+	.	ID=LotjaGi4g1v0112600
LjG1.1_chr4	PGSB	mRNA	16088708	16102613	.	+	.	ID=LotjaGi4g1v0112600.1;Parent=LotjaGi4g1v0112600
LjG1.1_chr4	PGSB	exon	16088708	16089238	.	+	.	ID=LotjaGi4g1v0112600.1.exon.1;Parent=LotjaGi4g1v0112600.1
LjG1.1_chr4	PGSB	five_prime_UTR	16088708	16089238	.	+	.	ID=LotjaGi4g1v0112600.1.five_prime_UTR.1;Parent=LotjaGi4g1v0112600.1
LjG1.1_chr4	PGSB	exon	16089546	16089980	.	+	.	ID=LotjaGi4g1v0112600.1.exon.2;Parent=LotjaGi4g1v0112600.1
LjG1.1_chr4	PGSB	five_prime_UTR	16089546	16089980	.	+	.	ID=LotjaGi4g1v0112600.1.five_prime_UTR.2;Parent=LotjaGi4g1v0112600.1
LjG1.1_chr4	PGSB	exon	16090074	16090142	.	+	.	ID=LotjaGi4g1v0112600.1.exon.3;Parent=LotjaGi4g1v0112600.1
LjG1.1_chr4	PGSB	five_prime_UTR	16090074	16090142	.	+	.	ID=LotjaGi4g1v0112600.1.five_prime_UTR.3;Parent=LotjaGi4g1v0112600.1
LjG1.1_chr4	PGSB	exon	16090259	16090383	.	+	.	ID=LotjaGi4g1v0112600.1.exon.4;Parent=LotjaGi4g1v0112600.1
LjG1.1_chr4	PGSB	five_prime_UTR	16090259	16090383	.	+	.	ID=LotjaGi4g1v0112600.1.five_prime_UTR.4;Parent=LotjaGi4g1v0112600.1
LjG1.1_chr4	PGSB	exon	16090940	16091167	.	+	.	ID=LotjaGi4g1v0112600.1.exon.5;Parent=LotjaGi4g1v0112600.1
LjG1.1_chr4	PGSB	five_prime_UTR	16090940	16091167	.	+	.	ID=LotjaGi4g1v0112600.1.five_prime_UTR.5;Parent=LotjaGi4g1v0112600.1
LjG1.1_chr4	PGSB	exon	16091249	16091512	.	+	.	ID=LotjaGi4g1v0112600.1.exon.6;Parent=LotjaGi4g1v0112600.1
LjG1.1_chr4	PGSB	five_prime_UTR	16091249	16091512	.	+	.	ID=LotjaGi4g1v0112600.1.five_prime_UTR.6;Parent=LotjaGi4g1v0112600.1
LjG1.1_chr4	PGSB	exon	16091606	16091655	.	+	.	ID=LotjaGi4g1v0112600.1.exon.7;Parent=LotjaGi4g1v0112600.1
LjG1.1_chr4	PGSB	five_prime_UTR	16091606	16091655	.	+	.	ID=LotjaGi4g1v0112600.1.five_prime_UTR.7;Parent=LotjaGi4g1v0112600.1
LjG1.1_chr4	PGSB	exon	16091860	16091969	.	+	.	ID=LotjaGi4g1v0112600.1.exon.8;Parent=LotjaGi4g1v0112600.1
LjG1.1_chr4	PGSB	five_prime_UTR	16091860	16091969	.	+	.	ID=LotjaGi4g1v0112600.1.five_prime_UTR.8;Parent=LotjaGi4g1v0112600.1
LjG1.1_chr4	PGSB	exon	16092057	16092139	.	+	.	ID=LotjaGi4g1v0112600.1.exon.9;Parent=LotjaGi4g1v0112600.1
LjG1.1_chr4	PGSB	five_prime_UTR	16092057	16092139	.	+	.	ID=LotjaGi4g1v0112600.1.five_prime_UTR.9;Parent=LotjaGi4g1v0112600.1
LjG1.1_chr4	PGSB	five_prime_UTR	16092430	16093732	.	+	.	ID=LotjaGi4g1v0112600.1.five_prime_UTR.10;Parent=LotjaGi4g1v0112600.1
LjG1.1_chr4	PGSB	exon	16092430	16093777	.	+	.	ID=LotjaGi4g1v0112600.1.exon.10;Parent=LotjaGi4g1v0112600.1
LjG1.1_chr4	PGSB	CDS	16093733	16093777	.	+	0	ID=LotjaGi4g1v0112600.1.CDS.1;Parent=LotjaGi4g1v0112600.1
LjG1.1_chr4	PGSB	exon	16093867	16093980	.	+	.	ID=LotjaGi4g1v0112600.1.exon.11;Parent=LotjaGi4g1v0112600.1
LjG1.1_chr4	PGSB	CDS	16093867	16093980	.	+	0	ID=LotjaGi4g1v0112600.1.CDS.2;Parent=LotjaGi4g1v0112600.1
LjG1.1_chr4	PGSB	exon	16094490	16094597	.	+	.	ID=LotjaGi4g1v0112600.1.exon.12;Parent=LotjaGi4g1v0112600.1
LjG1.1_chr4	PGSB	CDS	16094490	16094597	.	+	0	ID=LotjaGi4g1v0112600.1.CDS.3;Parent=LotjaGi4g1v0112600.1
LjG1.1_chr4	PGSB	exon	16094681	16094845	.	+	.	ID=LotjaGi4g1v0112600.1.exon.13;Parent=LotjaGi4g1v0112600.1
LjG1.1_chr4	PGSB	CDS	16094681	16094845	.	+	0	ID=LotjaGi4g1v0112600.1.CDS.4;Parent=LotjaGi4g1v0112600.1
LjG1.1_chr4	PGSB	exon	16094922	16095263	.	+	.	ID=LotjaGi4g1v0112600.1.exon.14;Parent=LotjaGi4g1v0112600.1
LjG1.1_chr4	PGSB	CDS	16094922	16095263	.	+	0	ID=LotjaGi4g1v0112600.1.CDS.5;Parent=LotjaGi4g1v0112600.1
LjG1.1_chr4	PGSB	exon	16095344	16095477	.	+	.	ID=LotjaGi4g1v0112600.1.exon.15;Parent=LotjaGi4g1v0112600.1
LjG1.1_chr4	PGSB	CDS	16095344	16095477	.	+	0	ID=LotjaGi4g1v0112600.1.CDS.6;Parent=LotjaGi4g1v0112600.1
LjG1.1_chr4	PGSB	exon	16095574	16095892	.	+	.	ID=LotjaGi4g1v0112600.1.exon.16;Parent=LotjaGi4g1v0112600.1
LjG1.1_chr4	PGSB	CDS	16095574	16095892	.	+	1	ID=LotjaGi4g1v0112600.1.CDS.7;Parent=LotjaGi4g1v0112600.1
LjG1.1_chr4	PGSB	exon	16096004	16096184	.	+	.	ID=LotjaGi4g1v0112600.1.exon.17;Parent=LotjaGi4g1v0112600.1
LjG1.1_chr4	PGSB	CDS	16096004	16096184	.	+	0	ID=LotjaGi4g1v0112600.1.CDS.8;Parent=LotjaGi4g1v0112600.1
LjG1.1_chr4	PGSB	exon	16096274	16096323	.	+	.	ID=LotjaGi4g1v0112600.1.exon.18;Parent=LotjaGi4g1v0112600.1
LjG1.1_chr4	PGSB	CDS	16096274	16096323	.	+	2	ID=LotjaGi4g1v0112600.1.CDS.9;Parent=LotjaGi4g1v0112600.1
LjG1.1_chr4	PGSB	CDS	16096449	16096745	.	+	0	ID=LotjaGi4g1v0112600.1.CDS.10;Parent=LotjaGi4g1v0112600.1
LjG1.1_chr4	PGSB	exon	16096449	16102613	.	+	.	ID=LotjaGi4g1v0112600.1.exon.19;Parent=LotjaGi4g1v0112600.1
LjG1.1_chr4	PGSB	three_prime_UTR	16096746	16102613	.	+	.	ID=LotjaGi4g1v0112600.1.three_prime_UTR.11;Parent=LotjaGi4g1v0112600.1
###
###
###
###
LjG1.1_chr4	PGSB	gene	16316370	16318916	.	+	.	ID=LotjaGi4g1v0113000
LjG1.1_chr4	PGSB	mRNA	16316370	16318916	.	+	.	ID=LotjaGi4g1v0113000.1;Parent=LotjaGi4g1v0113000
LjG1.1_chr4	PGSB	five_prime_UTR	16316370	16316652	.	+	.	ID=LotjaGi4g1v0113000.1.five_prime_UTR.1;Parent=LotjaGi4g1v0113000.1
LjG1.1_chr4	PGSB	exon	16316370	16316783	.	+	.	ID=LotjaGi4g1v0113000.1.exon.1;Parent=LotjaGi4g1v0113000.1
LjG1.1_chr4	PGSB	CDS	16316653	16316783	.	+	0	ID=LotjaGi4g1v0113000.1.CDS.1;Parent=LotjaGi4g1v0113000.1
LjG1.1_chr4	PGSB	exon	16318221	16318353	.	+	.	ID=LotjaGi4g1v0113000.1.exon.2;Parent=LotjaGi4g1v0113000.1
LjG1.1_chr4	PGSB	CDS	16318221	16318353	.	+	1	ID=LotjaGi4g1v0113000.1.CDS.2;Parent=LotjaGi4g1v0113000.1
LjG1.1_chr4	PGSB	CDS	16318444	16318638	.	+	0	ID=LotjaGi4g1v0113000.1.CDS.3;Parent=LotjaGi4g1v0113000.1
LjG1.1_chr4	PGSB	exon	16318444	16318916	.	+	.	ID=LotjaGi4g1v0113000.1.exon.3;Parent=LotjaGi4g1v0113000.1
LjG1.1_chr4	PGSB	three_prime_UTR	16318639	16318916	.	+	.	ID=LotjaGi4g1v0113000.1.three_prime_UTR.2;Parent=LotjaGi4g1v0113000.1
LjG1.1_chr4	PGSB	mRNA	16318237	16318638	.	+	.	ID=LotjaGi4g1v0113000.2;Parent=LotjaGi4g1v0113000
LjG1.1_chr4	PGSB	exon	16318237	16318353	.	+	.	ID=LotjaGi4g1v0113000.2.exon.1;Parent=LotjaGi4g1v0113000.2
LjG1.1_chr4	PGSB	CDS	16318237	16318353	.	+	0	ID=LotjaGi4g1v0113000.2.CDS.1;Parent=LotjaGi4g1v0113000.2
LjG1.1_chr4	PGSB	exon	16318444	16318638	.	+	.	ID=LotjaGi4g1v0113000.2.exon.2;Parent=LotjaGi4g1v0113000.2
LjG1.1_chr4	PGSB	CDS	16318444	16318638	.	+	0	ID=LotjaGi4g1v0113000.2.CDS.2;Parent=LotjaGi4g1v0113000.2
###
###
LjG1.1_chr4	PGSB	gene	16328055	16329508	.	+	.	ID=LotjaGi4g1v0113200
LjG1.1_chr4	PGSB	mRNA	16328055	16329508	.	+	.	ID=LotjaGi4g1v0113200.1;Parent=LotjaGi4g1v0113200
LjG1.1_chr4	PGSB	five_prime_UTR	16328055	16328443	.	+	.	ID=LotjaGi4g1v0113200.1.five_prime_UTR.1;Parent=LotjaGi4g1v0113200.1
LjG1.1_chr4	PGSB	exon	16328055	16329508	.	+	.	ID=LotjaGi4g1v0113200.1.exon.1;Parent=LotjaGi4g1v0113200.1
LjG1.1_chr4	PGSB	CDS	16328444	16328965	.	+	0	ID=LotjaGi4g1v0113200.1.CDS.1;Parent=LotjaGi4g1v0113200.1
LjG1.1_chr4	PGSB	three_prime_UTR	16328966	16329508	.	+	.	ID=LotjaGi4g1v0113200.1.three_prime_UTR.2;Parent=LotjaGi4g1v0113200.1
###
LjG1.1_chr4	PGSB	gene	16340466	16345368	.	+	.	ID=LotjaGi4g1v0113300
LjG1.1_chr4	PGSB	mRNA	16340466	16345368	.	+	.	ID=LotjaGi4g1v0113300.1;Parent=LotjaGi4g1v0113300
LjG1.1_chr4	PGSB	exon	16340466	16340632	.	+	.	ID=LotjaGi4g1v0113300.1.exon.1;Parent=LotjaGi4g1v0113300.1
LjG1.1_chr4	PGSB	five_prime_UTR	16340466	16340632	.	+	.	ID=LotjaGi4g1v0113300.1.five_prime_UTR.1;Parent=LotjaGi4g1v0113300.1
LjG1.1_chr4	PGSB	five_prime_UTR	16341536	16341559	.	+	.	ID=LotjaGi4g1v0113300.1.five_prime_UTR.2;Parent=LotjaGi4g1v0113300.1
LjG1.1_chr4	PGSB	exon	16341536	16341903	.	+	.	ID=LotjaGi4g1v0113300.1.exon.2;Parent=LotjaGi4g1v0113300.1
LjG1.1_chr4	PGSB	CDS	16341560	16341903	.	+	0	ID=LotjaGi4g1v0113300.1.CDS.1;Parent=LotjaGi4g1v0113300.1
LjG1.1_chr4	PGSB	exon	16342439	16342666	.	+	.	ID=LotjaGi4g1v0113300.1.exon.3;Parent=LotjaGi4g1v0113300.1
LjG1.1_chr4	PGSB	CDS	16342439	16342666	.	+	1	ID=LotjaGi4g1v0113300.1.CDS.2;Parent=LotjaGi4g1v0113300.1
LjG1.1_chr4	PGSB	exon	16342809	16343163	.	+	.	ID=LotjaGi4g1v0113300.1.exon.4;Parent=LotjaGi4g1v0113300.1
LjG1.1_chr4	PGSB	CDS	16342809	16343163	.	+	1	ID=LotjaGi4g1v0113300.1.CDS.3;Parent=LotjaGi4g1v0113300.1
LjG1.1_chr4	PGSB	exon	16343246	16343373	.	+	.	ID=LotjaGi4g1v0113300.1.exon.5;Parent=LotjaGi4g1v0113300.1
LjG1.1_chr4	PGSB	CDS	16343246	16343373	.	+	0	ID=LotjaGi4g1v0113300.1.CDS.4;Parent=LotjaGi4g1v0113300.1
LjG1.1_chr4	PGSB	exon	16343471	16343606	.	+	.	ID=LotjaGi4g1v0113300.1.exon.6;Parent=LotjaGi4g1v0113300.1
LjG1.1_chr4	PGSB	CDS	16343471	16343606	.	+	1	ID=LotjaGi4g1v0113300.1.CDS.5;Parent=LotjaGi4g1v0113300.1
LjG1.1_chr4	PGSB	CDS	16344183	16344422	.	+	0	ID=LotjaGi4g1v0113300.1.CDS.6;Parent=LotjaGi4g1v0113300.1
LjG1.1_chr4	PGSB	exon	16344183	16345368	.	+	.	ID=LotjaGi4g1v0113300.1.exon.7;Parent=LotjaGi4g1v0113300.1
LjG1.1_chr4	PGSB	three_prime_UTR	16344423	16345368	.	+	.	ID=LotjaGi4g1v0113300.1.three_prime_UTR.3;Parent=LotjaGi4g1v0113300.1
LjG1.1_chr4	PGSB	mRNA	16341560	16344422	.	+	.	ID=LotjaGi4g1v0113300.2;Parent=LotjaGi4g1v0113300
LjG1.1_chr4	PGSB	exon	16341560	16341903	.	+	.	ID=LotjaGi4g1v0113300.2.exon.1;Parent=LotjaGi4g1v0113300.2
LjG1.1_chr4	PGSB	CDS	16341560	16341903	.	+	0	ID=LotjaGi4g1v0113300.2.CDS.1;Parent=LotjaGi4g1v0113300.2
LjG1.1_chr4	PGSB	exon	16342439	16342666	.	+	.	ID=LotjaGi4g1v0113300.2.exon.2;Parent=LotjaGi4g1v0113300.2
LjG1.1_chr4	PGSB	CDS	16342439	16342666	.	+	1	ID=LotjaGi4g1v0113300.2.CDS.2;Parent=LotjaGi4g1v0113300.2
LjG1.1_chr4	PGSB	exon	16342809	16343163	.	+	.	ID=LotjaGi4g1v0113300.2.exon.3;Parent=LotjaGi4g1v0113300.2
LjG1.1_chr4	PGSB	CDS	16342809	16343163	.	+	1	ID=LotjaGi4g1v0113300.2.CDS.3;Parent=LotjaGi4g1v0113300.2
LjG1.1_chr4	PGSB	exon	16343246	16343373	.	+	.	ID=LotjaGi4g1v0113300.2.exon.4;Parent=LotjaGi4g1v0113300.2
LjG1.1_chr4	PGSB	CDS	16343246	16343373	.	+	0	ID=LotjaGi4g1v0113300.2.CDS.4;Parent=LotjaGi4g1v0113300.2
LjG1.1_chr4	PGSB	exon	16343471	16343606	.	+	.	ID=LotjaGi4g1v0113300.2.exon.5;Parent=LotjaGi4g1v0113300.2
LjG1.1_chr4	PGSB	CDS	16343471	16343606	.	+	1	ID=LotjaGi4g1v0113300.2.CDS.5;Parent=LotjaGi4g1v0113300.2
LjG1.1_chr4	PGSB	exon	16344183	16344422	.	+	.	ID=LotjaGi4g1v0113300.2.exon.6;Parent=LotjaGi4g1v0113300.2
LjG1.1_chr4	PGSB	CDS	16344183	16344422	.	+	0	ID=LotjaGi4g1v0113300.2.CDS.6;Parent=LotjaGi4g1v0113300.2
###
LjG1.1_chr4	PGSB	gene	16346052	16347197	.	+	.	ID=LotjaGi4g1v0113400
LjG1.1_chr4	PGSB	mRNA	16346052	16347197	.	+	.	ID=LotjaGi4g1v0113400.1;Parent=LotjaGi4g1v0113400
LjG1.1_chr4	PGSB	five_prime_UTR	16346052	16346134	.	+	.	ID=LotjaGi4g1v0113400.1.five_prime_UTR.1;Parent=LotjaGi4g1v0113400.1
LjG1.1_chr4	PGSB	exon	16346052	16347197	.	+	.	ID=LotjaGi4g1v0113400.1.exon.1;Parent=LotjaGi4g1v0113400.1
LjG1.1_chr4	PGSB	CDS	16346135	16346647	.	+	0	ID=LotjaGi4g1v0113400.1.CDS.1;Parent=LotjaGi4g1v0113400.1
LjG1.1_chr4	PGSB	three_prime_UTR	16346648	16347197	.	+	.	ID=LotjaGi4g1v0113400.1.three_prime_UTR.2;Parent=LotjaGi4g1v0113400.1
###
LjG1.1_chr4	PGSB	gene	16355302	16360774	.	-	.	ID=LotjaGi4g1v0113500
LjG1.1_chr4	PGSB	mRNA	16355302	16360774	.	-	.	ID=LotjaGi4g1v0113500.1;Parent=LotjaGi4g1v0113500
LjG1.1_chr4	PGSB	three_prime_UTR	16355302	16355913	.	-	.	ID=LotjaGi4g1v0113500.1.three_prime_UTR.1;Parent=LotjaGi4g1v0113500.1
LjG1.1_chr4	PGSB	exon	16355302	16356216	.	-	.	ID=LotjaGi4g1v0113500.1.exon.1;Parent=LotjaGi4g1v0113500.1
LjG1.1_chr4	PGSB	CDS	16355914	16356216	.	-	0	ID=LotjaGi4g1v0113500.1.CDS.1;Parent=LotjaGi4g1v0113500.1
LjG1.1_chr4	PGSB	exon	16356629	16356757	.	-	.	ID=LotjaGi4g1v0113500.1.exon.2;Parent=LotjaGi4g1v0113500.1
LjG1.1_chr4	PGSB	CDS	16356629	16356757	.	-	0	ID=LotjaGi4g1v0113500.1.CDS.2;Parent=LotjaGi4g1v0113500.1
LjG1.1_chr4	PGSB	exon	16356928	16357014	.	-	.	ID=LotjaGi4g1v0113500.1.exon.3;Parent=LotjaGi4g1v0113500.1
LjG1.1_chr4	PGSB	CDS	16356928	16357014	.	-	0	ID=LotjaGi4g1v0113500.1.CDS.3;Parent=LotjaGi4g1v0113500.1
LjG1.1_chr4	PGSB	exon	16357237	16357296	.	-	.	ID=LotjaGi4g1v0113500.1.exon.4;Parent=LotjaGi4g1v0113500.1
LjG1.1_chr4	PGSB	CDS	16357237	16357296	.	-	0	ID=LotjaGi4g1v0113500.1.CDS.4;Parent=LotjaGi4g1v0113500.1
LjG1.1_chr4	PGSB	exon	16357406	16357505	.	-	.	ID=LotjaGi4g1v0113500.1.exon.5;Parent=LotjaGi4g1v0113500.1
LjG1.1_chr4	PGSB	CDS	16357406	16357505	.	-	1	ID=LotjaGi4g1v0113500.1.CDS.5;Parent=LotjaGi4g1v0113500.1
LjG1.1_chr4	PGSB	CDS	16357620	16357738	.	-	0	ID=LotjaGi4g1v0113500.1.CDS.6;Parent=LotjaGi4g1v0113500.1
LjG1.1_chr4	PGSB	exon	16357620	16358024	.	-	.	ID=LotjaGi4g1v0113500.1.exon.6;Parent=LotjaGi4g1v0113500.1
LjG1.1_chr4	PGSB	five_prime_UTR	16357739	16358024	.	-	.	ID=LotjaGi4g1v0113500.1.five_prime_UTR.2;Parent=LotjaGi4g1v0113500.1
LjG1.1_chr4	PGSB	exon	16358115	16358582	.	-	.	ID=LotjaGi4g1v0113500.1.exon.7;Parent=LotjaGi4g1v0113500.1
LjG1.1_chr4	PGSB	five_prime_UTR	16358115	16358582	.	-	.	ID=LotjaGi4g1v0113500.1.five_prime_UTR.3;Parent=LotjaGi4g1v0113500.1
LjG1.1_chr4	PGSB	exon	16358919	16359035	.	-	.	ID=LotjaGi4g1v0113500.1.exon.8;Parent=LotjaGi4g1v0113500.1
LjG1.1_chr4	PGSB	five_prime_UTR	16358919	16359035	.	-	.	ID=LotjaGi4g1v0113500.1.five_prime_UTR.4;Parent=LotjaGi4g1v0113500.1
LjG1.1_chr4	PGSB	exon	16359199	16359282	.	-	.	ID=LotjaGi4g1v0113500.1.exon.9;Parent=LotjaGi4g1v0113500.1
LjG1.1_chr4	PGSB	five_prime_UTR	16359199	16359282	.	-	.	ID=LotjaGi4g1v0113500.1.five_prime_UTR.5;Parent=LotjaGi4g1v0113500.1
LjG1.1_chr4	PGSB	exon	16359669	16359738	.	-	.	ID=LotjaGi4g1v0113500.1.exon.10;Parent=LotjaGi4g1v0113500.1
LjG1.1_chr4	PGSB	five_prime_UTR	16359669	16359738	.	-	.	ID=LotjaGi4g1v0113500.1.five_prime_UTR.6;Parent=LotjaGi4g1v0113500.1
LjG1.1_chr4	PGSB	exon	16360063	16360108	.	-	.	ID=LotjaGi4g1v0113500.1.exon.11;Parent=LotjaGi4g1v0113500.1
LjG1.1_chr4	PGSB	five_prime_UTR	16360063	16360108	.	-	.	ID=LotjaGi4g1v0113500.1.five_prime_UTR.7;Parent=LotjaGi4g1v0113500.1
LjG1.1_chr4	PGSB	exon	16360250	16360774	.	-	.	ID=LotjaGi4g1v0113500.1.exon.12;Parent=LotjaGi4g1v0113500.1
LjG1.1_chr4	PGSB	five_prime_UTR	16360250	16360774	.	-	.	ID=LotjaGi4g1v0113500.1.five_prime_UTR.8;Parent=LotjaGi4g1v0113500.1
LjG1.1_chr4	PGSB	mRNA	16355596	16360728	.	-	.	ID=LotjaGi4g1v0113500.2;Parent=LotjaGi4g1v0113500
LjG1.1_chr4	PGSB	three_prime_UTR	16355596	16355913	.	-	.	ID=LotjaGi4g1v0113500.2.three_prime_UTR.1;Parent=LotjaGi4g1v0113500.2
LjG1.1_chr4	PGSB	exon	16355596	16356216	.	-	.	ID=LotjaGi4g1v0113500.2.exon.1;Parent=LotjaGi4g1v0113500.2
LjG1.1_chr4	PGSB	CDS	16355914	16356216	.	-	0	ID=LotjaGi4g1v0113500.2.CDS.1;Parent=LotjaGi4g1v0113500.2
LjG1.1_chr4	PGSB	exon	16356629	16356757	.	-	.	ID=LotjaGi4g1v0113500.2.exon.2;Parent=LotjaGi4g1v0113500.2
LjG1.1_chr4	PGSB	CDS	16356629	16356757	.	-	0	ID=LotjaGi4g1v0113500.2.CDS.2;Parent=LotjaGi4g1v0113500.2
LjG1.1_chr4	PGSB	exon	16356928	16357014	.	-	.	ID=LotjaGi4g1v0113500.2.exon.3;Parent=LotjaGi4g1v0113500.2
LjG1.1_chr4	PGSB	CDS	16356928	16357014	.	-	0	ID=LotjaGi4g1v0113500.2.CDS.3;Parent=LotjaGi4g1v0113500.2
LjG1.1_chr4	PGSB	exon	16357237	16357296	.	-	.	ID=LotjaGi4g1v0113500.2.exon.4;Parent=LotjaGi4g1v0113500.2
LjG1.1_chr4	PGSB	CDS	16357237	16357296	.	-	0	ID=LotjaGi4g1v0113500.2.CDS.4;Parent=LotjaGi4g1v0113500.2
LjG1.1_chr4	PGSB	exon	16357406	16357505	.	-	.	ID=LotjaGi4g1v0113500.2.exon.5;Parent=LotjaGi4g1v0113500.2
LjG1.1_chr4	PGSB	CDS	16357406	16357505	.	-	1	ID=LotjaGi4g1v0113500.2.CDS.5;Parent=LotjaGi4g1v0113500.2
LjG1.1_chr4	PGSB	exon	16357624	16358024	.	-	.	ID=LotjaGi4g1v0113500.2.exon.6;Parent=LotjaGi4g1v0113500.2
LjG1.1_chr4	PGSB	CDS	16357624	16358024	.	-	0	ID=LotjaGi4g1v0113500.2.CDS.6;Parent=LotjaGi4g1v0113500.2
LjG1.1_chr4	PGSB	exon	16358115	16358582	.	-	.	ID=LotjaGi4g1v0113500.2.exon.7;Parent=LotjaGi4g1v0113500.2
LjG1.1_chr4	PGSB	CDS	16358115	16358582	.	-	0	ID=LotjaGi4g1v0113500.2.CDS.7;Parent=LotjaGi4g1v0113500.2
LjG1.1_chr4	PGSB	exon	16358919	16359035	.	-	.	ID=LotjaGi4g1v0113500.2.exon.8;Parent=LotjaGi4g1v0113500.2
LjG1.1_chr4	PGSB	CDS	16358919	16359035	.	-	0	ID=LotjaGi4g1v0113500.2.CDS.8;Parent=LotjaGi4g1v0113500.2
LjG1.1_chr4	PGSB	exon	16359199	16359282	.	-	.	ID=LotjaGi4g1v0113500.2.exon.9;Parent=LotjaGi4g1v0113500.2
LjG1.1_chr4	PGSB	CDS	16359199	16359282	.	-	0	ID=LotjaGi4g1v0113500.2.CDS.9;Parent=LotjaGi4g1v0113500.2
LjG1.1_chr4	PGSB	exon	16359669	16359738	.	-	.	ID=LotjaGi4g1v0113500.2.exon.10;Parent=LotjaGi4g1v0113500.2
LjG1.1_chr4	PGSB	CDS	16359669	16359738	.	-	1	ID=LotjaGi4g1v0113500.2.CDS.10;Parent=LotjaGi4g1v0113500.2
LjG1.1_chr4	PGSB	exon	16360063	16360108	.	-	.	ID=LotjaGi4g1v0113500.2.exon.11;Parent=LotjaGi4g1v0113500.2
LjG1.1_chr4	PGSB	CDS	16360063	16360108	.	-	2	ID=LotjaGi4g1v0113500.2.CDS.11;Parent=LotjaGi4g1v0113500.2
LjG1.1_chr4	PGSB	CDS	16360250	16360259	.	-	0	ID=LotjaGi4g1v0113500.2.CDS.12;Parent=LotjaGi4g1v0113500.2
LjG1.1_chr4	PGSB	exon	16360250	16360728	.	-	.	ID=LotjaGi4g1v0113500.2.exon.12;Parent=LotjaGi4g1v0113500.2
LjG1.1_chr4	PGSB	five_prime_UTR	16360260	16360728	.	-	.	ID=LotjaGi4g1v0113500.2.five_prime_UTR.2;Parent=LotjaGi4g1v0113500.2
###
###
LjG1.1_chr4	PGSB	gene	16384927	16386781	.	-	.	ID=LotjaGi4g1v0113700
LjG1.1_chr4	PGSB	mRNA	16384927	16386781	.	-	.	ID=LotjaGi4g1v0113700.1;Parent=LotjaGi4g1v0113700
LjG1.1_chr4	PGSB	three_prime_UTR	16384927	16385719	.	-	.	ID=LotjaGi4g1v0113700.1.three_prime_UTR.1;Parent=LotjaGi4g1v0113700.1
LjG1.1_chr4	PGSB	exon	16384927	16385799	.	-	.	ID=LotjaGi4g1v0113700.1.exon.1;Parent=LotjaGi4g1v0113700.1
LjG1.1_chr4	PGSB	CDS	16385720	16385799	.	-	2	ID=LotjaGi4g1v0113700.1.CDS.1;Parent=LotjaGi4g1v0113700.1
LjG1.1_chr4	PGSB	exon	16386037	16386360	.	-	.	ID=LotjaGi4g1v0113700.1.exon.2;Parent=LotjaGi4g1v0113700.1
LjG1.1_chr4	PGSB	CDS	16386037	16386360	.	-	2	ID=LotjaGi4g1v0113700.1.CDS.2;Parent=LotjaGi4g1v0113700.1
LjG1.1_chr4	PGSB	CDS	16386482	16386572	.	-	0	ID=LotjaGi4g1v0113700.1.CDS.3;Parent=LotjaGi4g1v0113700.1
LjG1.1_chr4	PGSB	exon	16386482	16386781	.	-	.	ID=LotjaGi4g1v0113700.1.exon.3;Parent=LotjaGi4g1v0113700.1
LjG1.1_chr4	PGSB	five_prime_UTR	16386573	16386781	.	-	.	ID=LotjaGi4g1v0113700.1.five_prime_UTR.2;Parent=LotjaGi4g1v0113700.1
###
###
LjG1.1_chr4	PGSB	gene	16427027	16431578	.	+	.	ID=LotjaGi4g1v0113900
LjG1.1_chr4	PGSB	mRNA	16427027	16431578	.	+	.	ID=LotjaGi4g1v0113900.1;Parent=LotjaGi4g1v0113900
LjG1.1_chr4	PGSB	exon	16427027	16427533	.	+	.	ID=LotjaGi4g1v0113900.1.exon.1;Parent=LotjaGi4g1v0113900.1
LjG1.1_chr4	PGSB	five_prime_UTR	16427027	16427533	.	+	.	ID=LotjaGi4g1v0113900.1.five_prime_UTR.1;Parent=LotjaGi4g1v0113900.1
LjG1.1_chr4	PGSB	five_prime_UTR	16427747	16427999	.	+	.	ID=LotjaGi4g1v0113900.1.five_prime_UTR.2;Parent=LotjaGi4g1v0113900.1
LjG1.1_chr4	PGSB	exon	16427747	16428641	.	+	.	ID=LotjaGi4g1v0113900.1.exon.2;Parent=LotjaGi4g1v0113900.1
LjG1.1_chr4	PGSB	CDS	16428000	16428641	.	+	0	ID=LotjaGi4g1v0113900.1.CDS.1;Parent=LotjaGi4g1v0113900.1
LjG1.1_chr4	PGSB	CDS	16430028	16430996	.	+	0	ID=LotjaGi4g1v0113900.1.CDS.2;Parent=LotjaGi4g1v0113900.1
LjG1.1_chr4	PGSB	exon	16430028	16431578	.	+	.	ID=LotjaGi4g1v0113900.1.exon.3;Parent=LotjaGi4g1v0113900.1
LjG1.1_chr4	PGSB	three_prime_UTR	16430997	16431578	.	+	.	ID=LotjaGi4g1v0113900.1.three_prime_UTR.3;Parent=LotjaGi4g1v0113900.1
LjG1.1_chr4	PGSB	mRNA	16428000	16430996	.	+	.	ID=LotjaGi4g1v0113900.2;Parent=LotjaGi4g1v0113900
LjG1.1_chr4	PGSB	exon	16428000	16428641	.	+	.	ID=LotjaGi4g1v0113900.2.exon.1;Parent=LotjaGi4g1v0113900.2
LjG1.1_chr4	PGSB	CDS	16428000	16428641	.	+	0	ID=LotjaGi4g1v0113900.2.CDS.1;Parent=LotjaGi4g1v0113900.2
LjG1.1_chr4	PGSB	exon	16430028	16430996	.	+	.	ID=LotjaGi4g1v0113900.2.exon.2;Parent=LotjaGi4g1v0113900.2
LjG1.1_chr4	PGSB	CDS	16430028	16430996	.	+	0	ID=LotjaGi4g1v0113900.2.CDS.2;Parent=LotjaGi4g1v0113900.2
###
LjG1.1_chr4	PGSB	gene	16459886	16469876	.	-	.	ID=LotjaGi4g1v0114000
LjG1.1_chr4	PGSB	mRNA	16460038	16469846	.	-	.	ID=LotjaGi4g1v0114000.1;Parent=LotjaGi4g1v0114000
LjG1.1_chr4	PGSB	three_prime_UTR	16460038	16460336	.	-	.	ID=LotjaGi4g1v0114000.1.three_prime_UTR.1;Parent=LotjaGi4g1v0114000.1
LjG1.1_chr4	PGSB	exon	16460038	16460921	.	-	.	ID=LotjaGi4g1v0114000.1.exon.1;Parent=LotjaGi4g1v0114000.1
LjG1.1_chr4	PGSB	CDS	16460337	16460921	.	-	0	ID=LotjaGi4g1v0114000.1.CDS.1;Parent=LotjaGi4g1v0114000.1
LjG1.1_chr4	PGSB	exon	16463192	16463252	.	-	.	ID=LotjaGi4g1v0114000.1.exon.2;Parent=LotjaGi4g1v0114000.1
LjG1.1_chr4	PGSB	CDS	16463192	16463252	.	-	1	ID=LotjaGi4g1v0114000.1.CDS.2;Parent=LotjaGi4g1v0114000.1
LjG1.1_chr4	PGSB	exon	16465973	16466358	.	-	.	ID=LotjaGi4g1v0114000.1.exon.3;Parent=LotjaGi4g1v0114000.1
LjG1.1_chr4	PGSB	CDS	16465973	16466358	.	-	0	ID=LotjaGi4g1v0114000.1.CDS.3;Parent=LotjaGi4g1v0114000.1
LjG1.1_chr4	PGSB	CDS	16467754	16469100	.	-	0	ID=LotjaGi4g1v0114000.1.CDS.4;Parent=LotjaGi4g1v0114000.1
LjG1.1_chr4	PGSB	exon	16467754	16469222	.	-	.	ID=LotjaGi4g1v0114000.1.exon.4;Parent=LotjaGi4g1v0114000.1
LjG1.1_chr4	PGSB	five_prime_UTR	16469101	16469222	.	-	.	ID=LotjaGi4g1v0114000.1.five_prime_UTR.2;Parent=LotjaGi4g1v0114000.1
LjG1.1_chr4	PGSB	exon	16469503	16469846	.	-	.	ID=LotjaGi4g1v0114000.1.exon.5;Parent=LotjaGi4g1v0114000.1
LjG1.1_chr4	PGSB	five_prime_UTR	16469503	16469846	.	-	.	ID=LotjaGi4g1v0114000.1.five_prime_UTR.3;Parent=LotjaGi4g1v0114000.1
###
LjG1.1_chr4	PGSB	gene	16504627	16511792	.	+	.	ID=LotjaGi4g1v0114100
LjG1.1_chr4	PGSB	mRNA	16504627	16511792	.	+	.	ID=LotjaGi4g1v0114100.1;Parent=LotjaGi4g1v0114100
LjG1.1_chr4	PGSB	exon	16504627	16504989	.	+	.	ID=LotjaGi4g1v0114100.1.exon.1;Parent=LotjaGi4g1v0114100.1
LjG1.1_chr4	PGSB	five_prime_UTR	16504627	16504989	.	+	.	ID=LotjaGi4g1v0114100.1.five_prime_UTR.1;Parent=LotjaGi4g1v0114100.1
LjG1.1_chr4	PGSB	five_prime_UTR	16506070	16506104	.	+	.	ID=LotjaGi4g1v0114100.1.five_prime_UTR.2;Parent=LotjaGi4g1v0114100.1
LjG1.1_chr4	PGSB	exon	16506070	16506197	.	+	.	ID=LotjaGi4g1v0114100.1.exon.2;Parent=LotjaGi4g1v0114100.1
LjG1.1_chr4	PGSB	CDS	16506105	16506197	.	+	0	ID=LotjaGi4g1v0114100.1.CDS.1;Parent=LotjaGi4g1v0114100.1
LjG1.1_chr4	PGSB	exon	16506293	16506383	.	+	.	ID=LotjaGi4g1v0114100.1.exon.3;Parent=LotjaGi4g1v0114100.1
LjG1.1_chr4	PGSB	CDS	16506293	16506383	.	+	0	ID=LotjaGi4g1v0114100.1.CDS.2;Parent=LotjaGi4g1v0114100.1
LjG1.1_chr4	PGSB	exon	16506848	16507109	.	+	.	ID=LotjaGi4g1v0114100.1.exon.4;Parent=LotjaGi4g1v0114100.1
LjG1.1_chr4	PGSB	CDS	16506848	16507109	.	+	2	ID=LotjaGi4g1v0114100.1.CDS.3;Parent=LotjaGi4g1v0114100.1
LjG1.1_chr4	PGSB	exon	16508099	16508219	.	+	.	ID=LotjaGi4g1v0114100.1.exon.5;Parent=LotjaGi4g1v0114100.1
LjG1.1_chr4	PGSB	CDS	16508099	16508219	.	+	1	ID=LotjaGi4g1v0114100.1.CDS.4;Parent=LotjaGi4g1v0114100.1
LjG1.1_chr4	PGSB	exon	16508327	16508410	.	+	.	ID=LotjaGi4g1v0114100.1.exon.6;Parent=LotjaGi4g1v0114100.1
LjG1.1_chr4	PGSB	CDS	16508327	16508410	.	+	0	ID=LotjaGi4g1v0114100.1.CDS.5;Parent=LotjaGi4g1v0114100.1
LjG1.1_chr4	PGSB	exon	16508926	16509045	.	+	.	ID=LotjaGi4g1v0114100.1.exon.7;Parent=LotjaGi4g1v0114100.1
LjG1.1_chr4	PGSB	CDS	16508926	16509045	.	+	0	ID=LotjaGi4g1v0114100.1.CDS.6;Parent=LotjaGi4g1v0114100.1
LjG1.1_chr4	PGSB	exon	16509172	16509384	.	+	.	ID=LotjaGi4g1v0114100.1.exon.8;Parent=LotjaGi4g1v0114100.1
LjG1.1_chr4	PGSB	CDS	16509172	16509384	.	+	0	ID=LotjaGi4g1v0114100.1.CDS.7;Parent=LotjaGi4g1v0114100.1
LjG1.1_chr4	PGSB	exon	16509502	16509564	.	+	.	ID=LotjaGi4g1v0114100.1.exon.9;Parent=LotjaGi4g1v0114100.1
LjG1.1_chr4	PGSB	CDS	16509502	16509564	.	+	0	ID=LotjaGi4g1v0114100.1.CDS.8;Parent=LotjaGi4g1v0114100.1
LjG1.1_chr4	PGSB	exon	16509681	16509799	.	+	.	ID=LotjaGi4g1v0114100.1.exon.10;Parent=LotjaGi4g1v0114100.1
LjG1.1_chr4	PGSB	CDS	16509681	16509799	.	+	0	ID=LotjaGi4g1v0114100.1.CDS.9;Parent=LotjaGi4g1v0114100.1
LjG1.1_chr4	PGSB	exon	16509882	16509940	.	+	.	ID=LotjaGi4g1v0114100.1.exon.11;Parent=LotjaGi4g1v0114100.1
LjG1.1_chr4	PGSB	CDS	16509882	16509940	.	+	1	ID=LotjaGi4g1v0114100.1.CDS.10;Parent=LotjaGi4g1v0114100.1
LjG1.1_chr4	PGSB	CDS	16510544	16510887	.	+	2	ID=LotjaGi4g1v0114100.1.CDS.11;Parent=LotjaGi4g1v0114100.1
LjG1.1_chr4	PGSB	exon	16510544	16511792	.	+	.	ID=LotjaGi4g1v0114100.1.exon.12;Parent=LotjaGi4g1v0114100.1
LjG1.1_chr4	PGSB	three_prime_UTR	16510888	16511792	.	+	.	ID=LotjaGi4g1v0114100.1.three_prime_UTR.3;Parent=LotjaGi4g1v0114100.1
###
LjG1.1_chr4	PGSB	gene	16513403	16520701	.	+	.	ID=LotjaGi4g1v0114200
LjG1.1_chr4	PGSB	mRNA	16513403	16520117	.	+	.	ID=LotjaGi4g1v0114200.1;Parent=LotjaGi4g1v0114200
LjG1.1_chr4	PGSB	exon	16513403	16513718	.	+	.	ID=LotjaGi4g1v0114200.1.exon.1;Parent=LotjaGi4g1v0114200.1
LjG1.1_chr4	PGSB	five_prime_UTR	16513403	16513718	.	+	.	ID=LotjaGi4g1v0114200.1.five_prime_UTR.1;Parent=LotjaGi4g1v0114200.1
LjG1.1_chr4	PGSB	five_prime_UTR	16513854	16513895	.	+	.	ID=LotjaGi4g1v0114200.1.five_prime_UTR.2;Parent=LotjaGi4g1v0114200.1
LjG1.1_chr4	PGSB	exon	16513854	16513925	.	+	.	ID=LotjaGi4g1v0114200.1.exon.2;Parent=LotjaGi4g1v0114200.1
LjG1.1_chr4	PGSB	CDS	16513896	16513925	.	+	0	ID=LotjaGi4g1v0114200.1.CDS.1;Parent=LotjaGi4g1v0114200.1
LjG1.1_chr4	PGSB	exon	16514076	16514201	.	+	.	ID=LotjaGi4g1v0114200.1.exon.3;Parent=LotjaGi4g1v0114200.1
LjG1.1_chr4	PGSB	CDS	16514076	16514201	.	+	0	ID=LotjaGi4g1v0114200.1.CDS.2;Parent=LotjaGi4g1v0114200.1
LjG1.1_chr4	PGSB	exon	16514408	16514510	.	+	.	ID=LotjaGi4g1v0114200.1.exon.4;Parent=LotjaGi4g1v0114200.1
LjG1.1_chr4	PGSB	CDS	16514408	16514510	.	+	0	ID=LotjaGi4g1v0114200.1.CDS.3;Parent=LotjaGi4g1v0114200.1
LjG1.1_chr4	PGSB	exon	16514596	16514666	.	+	.	ID=LotjaGi4g1v0114200.1.exon.5;Parent=LotjaGi4g1v0114200.1
LjG1.1_chr4	PGSB	CDS	16514596	16514666	.	+	2	ID=LotjaGi4g1v0114200.1.CDS.4;Parent=LotjaGi4g1v0114200.1
LjG1.1_chr4	PGSB	exon	16515192	16515259	.	+	.	ID=LotjaGi4g1v0114200.1.exon.6;Parent=LotjaGi4g1v0114200.1
LjG1.1_chr4	PGSB	CDS	16515192	16515259	.	+	0	ID=LotjaGi4g1v0114200.1.CDS.5;Parent=LotjaGi4g1v0114200.1
LjG1.1_chr4	PGSB	exon	16515382	16515499	.	+	.	ID=LotjaGi4g1v0114200.1.exon.7;Parent=LotjaGi4g1v0114200.1
LjG1.1_chr4	PGSB	CDS	16515382	16515499	.	+	1	ID=LotjaGi4g1v0114200.1.CDS.6;Parent=LotjaGi4g1v0114200.1
LjG1.1_chr4	PGSB	exon	16516558	16516719	.	+	.	ID=LotjaGi4g1v0114200.1.exon.8;Parent=LotjaGi4g1v0114200.1
LjG1.1_chr4	PGSB	CDS	16516558	16516719	.	+	0	ID=LotjaGi4g1v0114200.1.CDS.7;Parent=LotjaGi4g1v0114200.1
LjG1.1_chr4	PGSB	exon	16517120	16517245	.	+	.	ID=LotjaGi4g1v0114200.1.exon.9;Parent=LotjaGi4g1v0114200.1
LjG1.1_chr4	PGSB	CDS	16517120	16517245	.	+	0	ID=LotjaGi4g1v0114200.1.CDS.8;Parent=LotjaGi4g1v0114200.1
LjG1.1_chr4	PGSB	exon	16517499	16517624	.	+	.	ID=LotjaGi4g1v0114200.1.exon.10;Parent=LotjaGi4g1v0114200.1
LjG1.1_chr4	PGSB	CDS	16517499	16517624	.	+	0	ID=LotjaGi4g1v0114200.1.CDS.9;Parent=LotjaGi4g1v0114200.1
LjG1.1_chr4	PGSB	exon	16518489	16518668	.	+	.	ID=LotjaGi4g1v0114200.1.exon.11;Parent=LotjaGi4g1v0114200.1
LjG1.1_chr4	PGSB	CDS	16518489	16518668	.	+	0	ID=LotjaGi4g1v0114200.1.CDS.10;Parent=LotjaGi4g1v0114200.1
LjG1.1_chr4	PGSB	CDS	16519499	16519747	.	+	0	ID=LotjaGi4g1v0114200.1.CDS.11;Parent=LotjaGi4g1v0114200.1
LjG1.1_chr4	PGSB	exon	16519499	16520117	.	+	.	ID=LotjaGi4g1v0114200.1.exon.12;Parent=LotjaGi4g1v0114200.1
LjG1.1_chr4	PGSB	three_prime_UTR	16519748	16520117	.	+	.	ID=LotjaGi4g1v0114200.1.three_prime_UTR.3;Parent=LotjaGi4g1v0114200.1
LjG1.1_chr4	PGSB	mRNA	16513896	16514672	.	+	.	ID=LotjaGi4g1v0114200.2;Parent=LotjaGi4g1v0114200
LjG1.1_chr4	PGSB	exon	16513896	16513925	.	+	.	ID=LotjaGi4g1v0114200.2.exon.1;Parent=LotjaGi4g1v0114200.2
LjG1.1_chr4	PGSB	CDS	16513896	16513925	.	+	0	ID=LotjaGi4g1v0114200.2.CDS.1;Parent=LotjaGi4g1v0114200.2
LjG1.1_chr4	PGSB	exon	16514076	16514201	.	+	.	ID=LotjaGi4g1v0114200.2.exon.2;Parent=LotjaGi4g1v0114200.2
LjG1.1_chr4	PGSB	CDS	16514076	16514201	.	+	0	ID=LotjaGi4g1v0114200.2.CDS.2;Parent=LotjaGi4g1v0114200.2
LjG1.1_chr4	PGSB	exon	16514408	16514510	.	+	.	ID=LotjaGi4g1v0114200.2.exon.3;Parent=LotjaGi4g1v0114200.2
LjG1.1_chr4	PGSB	CDS	16514408	16514510	.	+	0	ID=LotjaGi4g1v0114200.2.CDS.3;Parent=LotjaGi4g1v0114200.2
LjG1.1_chr4	PGSB	exon	16514596	16514672	.	+	.	ID=LotjaGi4g1v0114200.2.exon.4;Parent=LotjaGi4g1v0114200.2
LjG1.1_chr4	PGSB	CDS	16514596	16514672	.	+	2	ID=LotjaGi4g1v0114200.2.CDS.4;Parent=LotjaGi4g1v0114200.2
LjG1.1_chr4	PGSB	mRNA	16513896	16519747	.	+	.	ID=LotjaGi4g1v0114200.3;Parent=LotjaGi4g1v0114200
LjG1.1_chr4	PGSB	exon	16513896	16513925	.	+	.	ID=LotjaGi4g1v0114200.3.exon.1;Parent=LotjaGi4g1v0114200.3
LjG1.1_chr4	PGSB	CDS	16513896	16513925	.	+	0	ID=LotjaGi4g1v0114200.3.CDS.1;Parent=LotjaGi4g1v0114200.3
LjG1.1_chr4	PGSB	exon	16514076	16514201	.	+	.	ID=LotjaGi4g1v0114200.3.exon.2;Parent=LotjaGi4g1v0114200.3
LjG1.1_chr4	PGSB	CDS	16514076	16514201	.	+	0	ID=LotjaGi4g1v0114200.3.CDS.2;Parent=LotjaGi4g1v0114200.3
LjG1.1_chr4	PGSB	exon	16514408	16514510	.	+	.	ID=LotjaGi4g1v0114200.3.exon.3;Parent=LotjaGi4g1v0114200.3
LjG1.1_chr4	PGSB	CDS	16514408	16514510	.	+	0	ID=LotjaGi4g1v0114200.3.CDS.3;Parent=LotjaGi4g1v0114200.3
LjG1.1_chr4	PGSB	exon	16514596	16514617	.	+	.	ID=LotjaGi4g1v0114200.3.exon.4;Parent=LotjaGi4g1v0114200.3
LjG1.1_chr4	PGSB	CDS	16514596	16514617	.	+	2	ID=LotjaGi4g1v0114200.3.CDS.4;Parent=LotjaGi4g1v0114200.3
LjG1.1_chr4	PGSB	exon	16515194	16515259	.	+	.	ID=LotjaGi4g1v0114200.3.exon.5;Parent=LotjaGi4g1v0114200.3
LjG1.1_chr4	PGSB	CDS	16515194	16515259	.	+	1	ID=LotjaGi4g1v0114200.3.CDS.5;Parent=LotjaGi4g1v0114200.3
LjG1.1_chr4	PGSB	exon	16515382	16515499	.	+	.	ID=LotjaGi4g1v0114200.3.exon.6;Parent=LotjaGi4g1v0114200.3
LjG1.1_chr4	PGSB	CDS	16515382	16515499	.	+	1	ID=LotjaGi4g1v0114200.3.CDS.6;Parent=LotjaGi4g1v0114200.3
LjG1.1_chr4	PGSB	exon	16516558	16516719	.	+	.	ID=LotjaGi4g1v0114200.3.exon.7;Parent=LotjaGi4g1v0114200.3
LjG1.1_chr4	PGSB	CDS	16516558	16516719	.	+	0	ID=LotjaGi4g1v0114200.3.CDS.7;Parent=LotjaGi4g1v0114200.3
LjG1.1_chr4	PGSB	exon	16517120	16517245	.	+	.	ID=LotjaGi4g1v0114200.3.exon.8;Parent=LotjaGi4g1v0114200.3
LjG1.1_chr4	PGSB	CDS	16517120	16517245	.	+	0	ID=LotjaGi4g1v0114200.3.CDS.8;Parent=LotjaGi4g1v0114200.3
LjG1.1_chr4	PGSB	exon	16517499	16517624	.	+	.	ID=LotjaGi4g1v0114200.3.exon.9;Parent=LotjaGi4g1v0114200.3
LjG1.1_chr4	PGSB	CDS	16517499	16517624	.	+	0	ID=LotjaGi4g1v0114200.3.CDS.9;Parent=LotjaGi4g1v0114200.3
LjG1.1_chr4	PGSB	exon	16518489	16518668	.	+	.	ID=LotjaGi4g1v0114200.3.exon.10;Parent=LotjaGi4g1v0114200.3
LjG1.1_chr4	PGSB	CDS	16518489	16518668	.	+	0	ID=LotjaGi4g1v0114200.3.CDS.10;Parent=LotjaGi4g1v0114200.3
LjG1.1_chr4	PGSB	exon	16519499	16519747	.	+	.	ID=LotjaGi4g1v0114200.3.exon.11;Parent=LotjaGi4g1v0114200.3
LjG1.1_chr4	PGSB	CDS	16519499	16519747	.	+	0	ID=LotjaGi4g1v0114200.3.CDS.11;Parent=LotjaGi4g1v0114200.3
LjG1.1_chr4	PGSB	mRNA	16513896	16519747	.	+	.	ID=LotjaGi4g1v0114200.4;Parent=LotjaGi4g1v0114200
LjG1.1_chr4	PGSB	exon	16513896	16513925	.	+	.	ID=LotjaGi4g1v0114200.4.exon.1;Parent=LotjaGi4g1v0114200.4
LjG1.1_chr4	PGSB	CDS	16513896	16513925	.	+	0	ID=LotjaGi4g1v0114200.4.CDS.1;Parent=LotjaGi4g1v0114200.4
LjG1.1_chr4	PGSB	exon	16514076	16514201	.	+	.	ID=LotjaGi4g1v0114200.4.exon.2;Parent=LotjaGi4g1v0114200.4
LjG1.1_chr4	PGSB	CDS	16514076	16514201	.	+	0	ID=LotjaGi4g1v0114200.4.CDS.2;Parent=LotjaGi4g1v0114200.4
LjG1.1_chr4	PGSB	exon	16514408	16514510	.	+	.	ID=LotjaGi4g1v0114200.4.exon.3;Parent=LotjaGi4g1v0114200.4
LjG1.1_chr4	PGSB	CDS	16514408	16514510	.	+	0	ID=LotjaGi4g1v0114200.4.CDS.3;Parent=LotjaGi4g1v0114200.4
LjG1.1_chr4	PGSB	exon	16514596	16514667	.	+	.	ID=LotjaGi4g1v0114200.4.exon.4;Parent=LotjaGi4g1v0114200.4
LjG1.1_chr4	PGSB	CDS	16514596	16514667	.	+	2	ID=LotjaGi4g1v0114200.4.CDS.4;Parent=LotjaGi4g1v0114200.4
LjG1.1_chr4	PGSB	exon	16515208	16515259	.	+	.	ID=LotjaGi4g1v0114200.4.exon.5;Parent=LotjaGi4g1v0114200.4
LjG1.1_chr4	PGSB	CDS	16515208	16515259	.	+	2	ID=LotjaGi4g1v0114200.4.CDS.5;Parent=LotjaGi4g1v0114200.4
LjG1.1_chr4	PGSB	exon	16515382	16515499	.	+	.	ID=LotjaGi4g1v0114200.4.exon.6;Parent=LotjaGi4g1v0114200.4
LjG1.1_chr4	PGSB	CDS	16515382	16515499	.	+	1	ID=LotjaGi4g1v0114200.4.CDS.6;Parent=LotjaGi4g1v0114200.4
LjG1.1_chr4	PGSB	exon	16516558	16516719	.	+	.	ID=LotjaGi4g1v0114200.4.exon.7;Parent=LotjaGi4g1v0114200.4
LjG1.1_chr4	PGSB	CDS	16516558	16516719	.	+	0	ID=LotjaGi4g1v0114200.4.CDS.7;Parent=LotjaGi4g1v0114200.4
LjG1.1_chr4	PGSB	exon	16517120	16517245	.	+	.	ID=LotjaGi4g1v0114200.4.exon.8;Parent=LotjaGi4g1v0114200.4
LjG1.1_chr4	PGSB	CDS	16517120	16517245	.	+	0	ID=LotjaGi4g1v0114200.4.CDS.8;Parent=LotjaGi4g1v0114200.4
LjG1.1_chr4	PGSB	exon	16517499	16517624	.	+	.	ID=LotjaGi4g1v0114200.4.exon.9;Parent=LotjaGi4g1v0114200.4
LjG1.1_chr4	PGSB	CDS	16517499	16517624	.	+	0	ID=LotjaGi4g1v0114200.4.CDS.9;Parent=LotjaGi4g1v0114200.4
LjG1.1_chr4	PGSB	exon	16518489	16518668	.	+	.	ID=LotjaGi4g1v0114200.4.exon.10;Parent=LotjaGi4g1v0114200.4
LjG1.1_chr4	PGSB	CDS	16518489	16518668	.	+	0	ID=LotjaGi4g1v0114200.4.CDS.10;Parent=LotjaGi4g1v0114200.4
LjG1.1_chr4	PGSB	exon	16519499	16519747	.	+	.	ID=LotjaGi4g1v0114200.4.exon.11;Parent=LotjaGi4g1v0114200.4
LjG1.1_chr4	PGSB	CDS	16519499	16519747	.	+	0	ID=LotjaGi4g1v0114200.4.CDS.11;Parent=LotjaGi4g1v0114200.4
LjG1.1_chr4	PGSB	mRNA	16513896	16519747	.	+	.	ID=LotjaGi4g1v0114200.5;Parent=LotjaGi4g1v0114200
LjG1.1_chr4	PGSB	exon	16513896	16513925	.	+	.	ID=LotjaGi4g1v0114200.5.exon.1;Parent=LotjaGi4g1v0114200.5
LjG1.1_chr4	PGSB	CDS	16513896	16513925	.	+	0	ID=LotjaGi4g1v0114200.5.CDS.1;Parent=LotjaGi4g1v0114200.5
LjG1.1_chr4	PGSB	exon	16514076	16514201	.	+	.	ID=LotjaGi4g1v0114200.5.exon.2;Parent=LotjaGi4g1v0114200.5
LjG1.1_chr4	PGSB	CDS	16514076	16514201	.	+	0	ID=LotjaGi4g1v0114200.5.CDS.2;Parent=LotjaGi4g1v0114200.5
LjG1.1_chr4	PGSB	exon	16514408	16514510	.	+	.	ID=LotjaGi4g1v0114200.5.exon.3;Parent=LotjaGi4g1v0114200.5
LjG1.1_chr4	PGSB	CDS	16514408	16514510	.	+	0	ID=LotjaGi4g1v0114200.5.CDS.3;Parent=LotjaGi4g1v0114200.5
LjG1.1_chr4	PGSB	exon	16514596	16514672	.	+	.	ID=LotjaGi4g1v0114200.5.exon.4;Parent=LotjaGi4g1v0114200.5
LjG1.1_chr4	PGSB	CDS	16514596	16514672	.	+	2	ID=LotjaGi4g1v0114200.5.CDS.4;Parent=LotjaGi4g1v0114200.5
LjG1.1_chr4	PGSB	exon	16515194	16515259	.	+	.	ID=LotjaGi4g1v0114200.5.exon.5;Parent=LotjaGi4g1v0114200.5
LjG1.1_chr4	PGSB	three_prime_UTR	16515194	16515259	.	+	.	ID=LotjaGi4g1v0114200.5.three_prime_UTR.1;Parent=LotjaGi4g1v0114200.5
LjG1.1_chr4	PGSB	exon	16515382	16515499	.	+	.	ID=LotjaGi4g1v0114200.5.exon.6;Parent=LotjaGi4g1v0114200.5
LjG1.1_chr4	PGSB	three_prime_UTR	16515382	16515499	.	+	.	ID=LotjaGi4g1v0114200.5.three_prime_UTR.2;Parent=LotjaGi4g1v0114200.5
LjG1.1_chr4	PGSB	exon	16516558	16516719	.	+	.	ID=LotjaGi4g1v0114200.5.exon.7;Parent=LotjaGi4g1v0114200.5
LjG1.1_chr4	PGSB	three_prime_UTR	16516558	16516719	.	+	.	ID=LotjaGi4g1v0114200.5.three_prime_UTR.3;Parent=LotjaGi4g1v0114200.5
LjG1.1_chr4	PGSB	exon	16517120	16517245	.	+	.	ID=LotjaGi4g1v0114200.5.exon.8;Parent=LotjaGi4g1v0114200.5
LjG1.1_chr4	PGSB	three_prime_UTR	16517120	16517245	.	+	.	ID=LotjaGi4g1v0114200.5.three_prime_UTR.4;Parent=LotjaGi4g1v0114200.5
LjG1.1_chr4	PGSB	exon	16517499	16517624	.	+	.	ID=LotjaGi4g1v0114200.5.exon.9;Parent=LotjaGi4g1v0114200.5
LjG1.1_chr4	PGSB	three_prime_UTR	16517499	16517624	.	+	.	ID=LotjaGi4g1v0114200.5.three_prime_UTR.5;Parent=LotjaGi4g1v0114200.5
LjG1.1_chr4	PGSB	exon	16518489	16518668	.	+	.	ID=LotjaGi4g1v0114200.5.exon.10;Parent=LotjaGi4g1v0114200.5
LjG1.1_chr4	PGSB	three_prime_UTR	16518489	16518668	.	+	.	ID=LotjaGi4g1v0114200.5.three_prime_UTR.6;Parent=LotjaGi4g1v0114200.5
LjG1.1_chr4	PGSB	exon	16519499	16519747	.	+	.	ID=LotjaGi4g1v0114200.5.exon.11;Parent=LotjaGi4g1v0114200.5
LjG1.1_chr4	PGSB	three_prime_UTR	16519499	16519747	.	+	.	ID=LotjaGi4g1v0114200.5.three_prime_UTR.7;Parent=LotjaGi4g1v0114200.5
LjG1.1_chr4	PGSB	mRNA	16515118	16519747	.	+	.	ID=LotjaGi4g1v0114200.6;Parent=LotjaGi4g1v0114200
LjG1.1_chr4	PGSB	exon	16515118	16515259	.	+	.	ID=LotjaGi4g1v0114200.6.exon.1;Parent=LotjaGi4g1v0114200.6
LjG1.1_chr4	PGSB	exon	16515382	16515499	.	+	.	ID=LotjaGi4g1v0114200.6.exon.2;Parent=LotjaGi4g1v0114200.6
LjG1.1_chr4	PGSB	exon	16516558	16516719	.	+	.	ID=LotjaGi4g1v0114200.6.exon.3;Parent=LotjaGi4g1v0114200.6
LjG1.1_chr4	PGSB	exon	16517120	16517245	.	+	.	ID=LotjaGi4g1v0114200.6.exon.4;Parent=LotjaGi4g1v0114200.6
LjG1.1_chr4	PGSB	exon	16517499	16517624	.	+	.	ID=LotjaGi4g1v0114200.6.exon.5;Parent=LotjaGi4g1v0114200.6
LjG1.1_chr4	PGSB	CDS	16517562	16517624	.	+	0	ID=LotjaGi4g1v0114200.6.CDS.1;Parent=LotjaGi4g1v0114200.6
LjG1.1_chr4	PGSB	exon	16518489	16518668	.	+	.	ID=LotjaGi4g1v0114200.6.exon.6;Parent=LotjaGi4g1v0114200.6
LjG1.1_chr4	PGSB	CDS	16518489	16518668	.	+	0	ID=LotjaGi4g1v0114200.6.CDS.2;Parent=LotjaGi4g1v0114200.6
LjG1.1_chr4	PGSB	exon	16519499	16519747	.	+	.	ID=LotjaGi4g1v0114200.6.exon.7;Parent=LotjaGi4g1v0114200.6
LjG1.1_chr4	PGSB	CDS	16519499	16519747	.	+	0	ID=LotjaGi4g1v0114200.6.CDS.3;Parent=LotjaGi4g1v0114200.6
LjG1.1_chr4	PGSB	mRNA	16516258	16519747	.	+	.	ID=LotjaGi4g1v0114200.7;Parent=LotjaGi4g1v0114200
LjG1.1_chr4	PGSB	exon	16516258	16516281	.	+	.	ID=LotjaGi4g1v0114200.7.exon.1;Parent=LotjaGi4g1v0114200.7
LjG1.1_chr4	PGSB	five_prime_UTR	16516258	16516281	.	+	.	ID=LotjaGi4g1v0114200.7.five_prime_UTR.1;Parent=LotjaGi4g1v0114200.7
LjG1.1_chr4	PGSB	exon	16516558	16516719	.	+	.	ID=LotjaGi4g1v0114200.7.exon.2;Parent=LotjaGi4g1v0114200.7
LjG1.1_chr4	PGSB	five_prime_UTR	16516558	16516719	.	+	.	ID=LotjaGi4g1v0114200.7.five_prime_UTR.2;Parent=LotjaGi4g1v0114200.7
LjG1.1_chr4	PGSB	exon	16517120	16517245	.	+	.	ID=LotjaGi4g1v0114200.7.exon.3;Parent=LotjaGi4g1v0114200.7
LjG1.1_chr4	PGSB	five_prime_UTR	16517120	16517245	.	+	.	ID=LotjaGi4g1v0114200.7.five_prime_UTR.3;Parent=LotjaGi4g1v0114200.7
LjG1.1_chr4	PGSB	five_prime_UTR	16517499	16517561	.	+	.	ID=LotjaGi4g1v0114200.7.five_prime_UTR.4;Parent=LotjaGi4g1v0114200.7
LjG1.1_chr4	PGSB	exon	16517499	16517624	.	+	.	ID=LotjaGi4g1v0114200.7.exon.4;Parent=LotjaGi4g1v0114200.7
LjG1.1_chr4	PGSB	CDS	16517562	16517624	.	+	0	ID=LotjaGi4g1v0114200.7.CDS.1;Parent=LotjaGi4g1v0114200.7
LjG1.1_chr4	PGSB	exon	16518489	16518668	.	+	.	ID=LotjaGi4g1v0114200.7.exon.5;Parent=LotjaGi4g1v0114200.7
LjG1.1_chr4	PGSB	CDS	16518489	16518668	.	+	0	ID=LotjaGi4g1v0114200.7.CDS.2;Parent=LotjaGi4g1v0114200.7
LjG1.1_chr4	PGSB	exon	16519499	16519747	.	+	.	ID=LotjaGi4g1v0114200.7.exon.6;Parent=LotjaGi4g1v0114200.7
LjG1.1_chr4	PGSB	CDS	16519499	16519747	.	+	0	ID=LotjaGi4g1v0114200.7.CDS.3;Parent=LotjaGi4g1v0114200.7
###
LjG1.1_chr4	PGSB	gene	16525759	16528920	.	+	.	ID=LotjaGi4g1v0114300
LjG1.1_chr4	PGSB	mRNA	16525759	16528920	.	+	.	ID=LotjaGi4g1v0114300.1;Parent=LotjaGi4g1v0114300
LjG1.1_chr4	PGSB	five_prime_UTR	16525759	16525934	.	+	.	ID=LotjaGi4g1v0114300.1.five_prime_UTR.1;Parent=LotjaGi4g1v0114300.1
LjG1.1_chr4	PGSB	exon	16525759	16528920	.	+	.	ID=LotjaGi4g1v0114300.1.exon.1;Parent=LotjaGi4g1v0114300.1
LjG1.1_chr4	PGSB	CDS	16525935	16527710	.	+	0	ID=LotjaGi4g1v0114300.1.CDS.1;Parent=LotjaGi4g1v0114300.1
LjG1.1_chr4	PGSB	three_prime_UTR	16527711	16528920	.	+	.	ID=LotjaGi4g1v0114300.1.three_prime_UTR.2;Parent=LotjaGi4g1v0114300.1
###
LjG1.1_chr4	PGSB	gene	16536331	16537868	.	-	.	ID=LotjaGi4g1v0114400
LjG1.1_chr4	PGSB	mRNA	16536331	16537868	.	-	.	ID=LotjaGi4g1v0114400.1;Parent=LotjaGi4g1v0114400
LjG1.1_chr4	PGSB	three_prime_UTR	16536331	16536864	.	-	.	ID=LotjaGi4g1v0114400.1.three_prime_UTR.1;Parent=LotjaGi4g1v0114400.1
LjG1.1_chr4	PGSB	exon	16536331	16537868	.	-	.	ID=LotjaGi4g1v0114400.1.exon.1;Parent=LotjaGi4g1v0114400.1
LjG1.1_chr4	PGSB	CDS	16536865	16537470	.	-	0	ID=LotjaGi4g1v0114400.1.CDS.1;Parent=LotjaGi4g1v0114400.1
LjG1.1_chr4	PGSB	five_prime_UTR	16537471	16537868	.	-	.	ID=LotjaGi4g1v0114400.1.five_prime_UTR.2;Parent=LotjaGi4g1v0114400.1
###
LjG1.1_chr4	PGSB	gene	16547975	16553739	.	+	.	ID=LotjaGi4g1v0114500
LjG1.1_chr4	PGSB	mRNA	16547975	16553739	.	+	.	ID=LotjaGi4g1v0114500.1;Parent=LotjaGi4g1v0114500
LjG1.1_chr4	PGSB	five_prime_UTR	16547975	16548183	.	+	.	ID=LotjaGi4g1v0114500.1.five_prime_UTR.1;Parent=LotjaGi4g1v0114500.1
LjG1.1_chr4	PGSB	exon	16547975	16548407	.	+	.	ID=LotjaGi4g1v0114500.1.exon.1;Parent=LotjaGi4g1v0114500.1
LjG1.1_chr4	PGSB	CDS	16548184	16548407	.	+	0	ID=LotjaGi4g1v0114500.1.CDS.1;Parent=LotjaGi4g1v0114500.1
LjG1.1_chr4	PGSB	exon	16548825	16548867	.	+	.	ID=LotjaGi4g1v0114500.1.exon.2;Parent=LotjaGi4g1v0114500.1
LjG1.1_chr4	PGSB	CDS	16548825	16548867	.	+	1	ID=LotjaGi4g1v0114500.1.CDS.2;Parent=LotjaGi4g1v0114500.1
LjG1.1_chr4	PGSB	exon	16549125	16549151	.	+	.	ID=LotjaGi4g1v0114500.1.exon.3;Parent=LotjaGi4g1v0114500.1
LjG1.1_chr4	PGSB	CDS	16549125	16549151	.	+	0	ID=LotjaGi4g1v0114500.1.CDS.3;Parent=LotjaGi4g1v0114500.1
LjG1.1_chr4	PGSB	exon	16551313	16551411	.	+	.	ID=LotjaGi4g1v0114500.1.exon.4;Parent=LotjaGi4g1v0114500.1
LjG1.1_chr4	PGSB	CDS	16551313	16551411	.	+	0	ID=LotjaGi4g1v0114500.1.CDS.4;Parent=LotjaGi4g1v0114500.1
LjG1.1_chr4	PGSB	exon	16551499	16551608	.	+	.	ID=LotjaGi4g1v0114500.1.exon.5;Parent=LotjaGi4g1v0114500.1
LjG1.1_chr4	PGSB	CDS	16551499	16551608	.	+	0	ID=LotjaGi4g1v0114500.1.CDS.5;Parent=LotjaGi4g1v0114500.1
LjG1.1_chr4	PGSB	exon	16551741	16551894	.	+	.	ID=LotjaGi4g1v0114500.1.exon.6;Parent=LotjaGi4g1v0114500.1
LjG1.1_chr4	PGSB	CDS	16551741	16551894	.	+	1	ID=LotjaGi4g1v0114500.1.CDS.6;Parent=LotjaGi4g1v0114500.1
LjG1.1_chr4	PGSB	exon	16552261	16552365	.	+	.	ID=LotjaGi4g1v0114500.1.exon.7;Parent=LotjaGi4g1v0114500.1
LjG1.1_chr4	PGSB	CDS	16552261	16552365	.	+	0	ID=LotjaGi4g1v0114500.1.CDS.7;Parent=LotjaGi4g1v0114500.1
LjG1.1_chr4	PGSB	exon	16552500	16552592	.	+	.	ID=LotjaGi4g1v0114500.1.exon.8;Parent=LotjaGi4g1v0114500.1
LjG1.1_chr4	PGSB	CDS	16552500	16552592	.	+	0	ID=LotjaGi4g1v0114500.1.CDS.8;Parent=LotjaGi4g1v0114500.1
LjG1.1_chr4	PGSB	exon	16552687	16552707	.	+	.	ID=LotjaGi4g1v0114500.1.exon.9;Parent=LotjaGi4g1v0114500.1
LjG1.1_chr4	PGSB	CDS	16552687	16552707	.	+	0	ID=LotjaGi4g1v0114500.1.CDS.9;Parent=LotjaGi4g1v0114500.1
LjG1.1_chr4	PGSB	exon	16552797	16552855	.	+	.	ID=LotjaGi4g1v0114500.1.exon.10;Parent=LotjaGi4g1v0114500.1
LjG1.1_chr4	PGSB	CDS	16552797	16552855	.	+	0	ID=LotjaGi4g1v0114500.1.CDS.10;Parent=LotjaGi4g1v0114500.1
LjG1.1_chr4	PGSB	exon	16552951	16553041	.	+	.	ID=LotjaGi4g1v0114500.1.exon.11;Parent=LotjaGi4g1v0114500.1
LjG1.1_chr4	PGSB	CDS	16552951	16553041	.	+	1	ID=LotjaGi4g1v0114500.1.CDS.11;Parent=LotjaGi4g1v0114500.1
LjG1.1_chr4	PGSB	CDS	16553313	16553414	.	+	0	ID=LotjaGi4g1v0114500.1.CDS.12;Parent=LotjaGi4g1v0114500.1
LjG1.1_chr4	PGSB	exon	16553313	16553739	.	+	.	ID=LotjaGi4g1v0114500.1.exon.12;Parent=LotjaGi4g1v0114500.1
LjG1.1_chr4	PGSB	three_prime_UTR	16553415	16553739	.	+	.	ID=LotjaGi4g1v0114500.1.three_prime_UTR.2;Parent=LotjaGi4g1v0114500.1
LjG1.1_chr4	PGSB	mRNA	16547998	16553722	.	+	.	ID=LotjaGi4g1v0114500.2;Parent=LotjaGi4g1v0114500
LjG1.1_chr4	PGSB	exon	16547998	16548407	.	+	.	ID=LotjaGi4g1v0114500.2.exon.1;Parent=LotjaGi4g1v0114500.2
LjG1.1_chr4	PGSB	five_prime_UTR	16547998	16548407	.	+	.	ID=LotjaGi4g1v0114500.2.five_prime_UTR.1;Parent=LotjaGi4g1v0114500.2
LjG1.1_chr4	PGSB	five_prime_UTR	16548825	16548968	.	+	.	ID=LotjaGi4g1v0114500.2.five_prime_UTR.2;Parent=LotjaGi4g1v0114500.2
LjG1.1_chr4	PGSB	exon	16548825	16549151	.	+	.	ID=LotjaGi4g1v0114500.2.exon.2;Parent=LotjaGi4g1v0114500.2
LjG1.1_chr4	PGSB	CDS	16548969	16549151	.	+	0	ID=LotjaGi4g1v0114500.2.CDS.1;Parent=LotjaGi4g1v0114500.2
LjG1.1_chr4	PGSB	exon	16551313	16551411	.	+	.	ID=LotjaGi4g1v0114500.2.exon.3;Parent=LotjaGi4g1v0114500.2
LjG1.1_chr4	PGSB	CDS	16551313	16551411	.	+	0	ID=LotjaGi4g1v0114500.2.CDS.2;Parent=LotjaGi4g1v0114500.2
LjG1.1_chr4	PGSB	exon	16551499	16551608	.	+	.	ID=LotjaGi4g1v0114500.2.exon.4;Parent=LotjaGi4g1v0114500.2
LjG1.1_chr4	PGSB	CDS	16551499	16551608	.	+	0	ID=LotjaGi4g1v0114500.2.CDS.3;Parent=LotjaGi4g1v0114500.2
LjG1.1_chr4	PGSB	exon	16551741	16551894	.	+	.	ID=LotjaGi4g1v0114500.2.exon.5;Parent=LotjaGi4g1v0114500.2
LjG1.1_chr4	PGSB	CDS	16551741	16551894	.	+	1	ID=LotjaGi4g1v0114500.2.CDS.4;Parent=LotjaGi4g1v0114500.2
LjG1.1_chr4	PGSB	exon	16552261	16552365	.	+	.	ID=LotjaGi4g1v0114500.2.exon.6;Parent=LotjaGi4g1v0114500.2
LjG1.1_chr4	PGSB	CDS	16552261	16552365	.	+	0	ID=LotjaGi4g1v0114500.2.CDS.5;Parent=LotjaGi4g1v0114500.2
LjG1.1_chr4	PGSB	CDS	16552500	16552622	.	+	0	ID=LotjaGi4g1v0114500.2.CDS.6;Parent=LotjaGi4g1v0114500.2
LjG1.1_chr4	PGSB	exon	16552500	16552707	.	+	.	ID=LotjaGi4g1v0114500.2.exon.7;Parent=LotjaGi4g1v0114500.2
LjG1.1_chr4	PGSB	three_prime_UTR	16552623	16552707	.	+	.	ID=LotjaGi4g1v0114500.2.three_prime_UTR.3;Parent=LotjaGi4g1v0114500.2
LjG1.1_chr4	PGSB	exon	16552797	16552855	.	+	.	ID=LotjaGi4g1v0114500.2.exon.8;Parent=LotjaGi4g1v0114500.2
LjG1.1_chr4	PGSB	three_prime_UTR	16552797	16552855	.	+	.	ID=LotjaGi4g1v0114500.2.three_prime_UTR.4;Parent=LotjaGi4g1v0114500.2
LjG1.1_chr4	PGSB	exon	16552951	16553041	.	+	.	ID=LotjaGi4g1v0114500.2.exon.9;Parent=LotjaGi4g1v0114500.2
LjG1.1_chr4	PGSB	three_prime_UTR	16552951	16553041	.	+	.	ID=LotjaGi4g1v0114500.2.three_prime_UTR.5;Parent=LotjaGi4g1v0114500.2
LjG1.1_chr4	PGSB	exon	16553313	16553722	.	+	.	ID=LotjaGi4g1v0114500.2.exon.10;Parent=LotjaGi4g1v0114500.2
LjG1.1_chr4	PGSB	three_prime_UTR	16553313	16553722	.	+	.	ID=LotjaGi4g1v0114500.2.three_prime_UTR.6;Parent=LotjaGi4g1v0114500.2
LjG1.1_chr4	PGSB	mRNA	16547998	16553722	.	+	.	ID=LotjaGi4g1v0114500.3;Parent=LotjaGi4g1v0114500
LjG1.1_chr4	PGSB	five_prime_UTR	16547998	16548183	.	+	.	ID=LotjaGi4g1v0114500.3.five_prime_UTR.1;Parent=LotjaGi4g1v0114500.3
LjG1.1_chr4	PGSB	exon	16547998	16548407	.	+	.	ID=LotjaGi4g1v0114500.3.exon.1;Parent=LotjaGi4g1v0114500.3
LjG1.1_chr4	PGSB	CDS	16548184	16548407	.	+	0	ID=LotjaGi4g1v0114500.3.CDS.1;Parent=LotjaGi4g1v0114500.3
LjG1.1_chr4	PGSB	exon	16548825	16548867	.	+	.	ID=LotjaGi4g1v0114500.3.exon.2;Parent=LotjaGi4g1v0114500.3
LjG1.1_chr4	PGSB	CDS	16548825	16548867	.	+	1	ID=LotjaGi4g1v0114500.3.CDS.2;Parent=LotjaGi4g1v0114500.3
LjG1.1_chr4	PGSB	exon	16549125	16549151	.	+	.	ID=LotjaGi4g1v0114500.3.exon.3;Parent=LotjaGi4g1v0114500.3
LjG1.1_chr4	PGSB	CDS	16549125	16549151	.	+	0	ID=LotjaGi4g1v0114500.3.CDS.3;Parent=LotjaGi4g1v0114500.3
LjG1.1_chr4	PGSB	exon	16551313	16551411	.	+	.	ID=LotjaGi4g1v0114500.3.exon.4;Parent=LotjaGi4g1v0114500.3
LjG1.1_chr4	PGSB	CDS	16551313	16551411	.	+	0	ID=LotjaGi4g1v0114500.3.CDS.4;Parent=LotjaGi4g1v0114500.3
LjG1.1_chr4	PGSB	exon	16551496	16551608	.	+	.	ID=LotjaGi4g1v0114500.3.exon.5;Parent=LotjaGi4g1v0114500.3
LjG1.1_chr4	PGSB	CDS	16551496	16551608	.	+	0	ID=LotjaGi4g1v0114500.3.CDS.5;Parent=LotjaGi4g1v0114500.3
LjG1.1_chr4	PGSB	exon	16551741	16551894	.	+	.	ID=LotjaGi4g1v0114500.3.exon.6;Parent=LotjaGi4g1v0114500.3
LjG1.1_chr4	PGSB	CDS	16551741	16551894	.	+	1	ID=LotjaGi4g1v0114500.3.CDS.6;Parent=LotjaGi4g1v0114500.3
LjG1.1_chr4	PGSB	exon	16552261	16552365	.	+	.	ID=LotjaGi4g1v0114500.3.exon.7;Parent=LotjaGi4g1v0114500.3
LjG1.1_chr4	PGSB	CDS	16552261	16552365	.	+	0	ID=LotjaGi4g1v0114500.3.CDS.7;Parent=LotjaGi4g1v0114500.3
LjG1.1_chr4	PGSB	CDS	16552500	16552622	.	+	0	ID=LotjaGi4g1v0114500.3.CDS.8;Parent=LotjaGi4g1v0114500.3
LjG1.1_chr4	PGSB	exon	16552500	16552855	.	+	.	ID=LotjaGi4g1v0114500.3.exon.8;Parent=LotjaGi4g1v0114500.3
LjG1.1_chr4	PGSB	three_prime_UTR	16552623	16552855	.	+	.	ID=LotjaGi4g1v0114500.3.three_prime_UTR.2;Parent=LotjaGi4g1v0114500.3
LjG1.1_chr4	PGSB	exon	16552951	16553722	.	+	.	ID=LotjaGi4g1v0114500.3.exon.9;Parent=LotjaGi4g1v0114500.3
LjG1.1_chr4	PGSB	three_prime_UTR	16552951	16553722	.	+	.	ID=LotjaGi4g1v0114500.3.three_prime_UTR.3;Parent=LotjaGi4g1v0114500.3
LjG1.1_chr4	PGSB	mRNA	16547998	16553722	.	+	.	ID=LotjaGi4g1v0114500.4;Parent=LotjaGi4g1v0114500
LjG1.1_chr4	PGSB	five_prime_UTR	16547998	16548183	.	+	.	ID=LotjaGi4g1v0114500.4.five_prime_UTR.1;Parent=LotjaGi4g1v0114500.4
LjG1.1_chr4	PGSB	exon	16547998	16548407	.	+	.	ID=LotjaGi4g1v0114500.4.exon.1;Parent=LotjaGi4g1v0114500.4
LjG1.1_chr4	PGSB	CDS	16548184	16548407	.	+	0	ID=LotjaGi4g1v0114500.4.CDS.1;Parent=LotjaGi4g1v0114500.4
LjG1.1_chr4	PGSB	exon	16548825	16548867	.	+	.	ID=LotjaGi4g1v0114500.4.exon.2;Parent=LotjaGi4g1v0114500.4
LjG1.1_chr4	PGSB	CDS	16548825	16548867	.	+	1	ID=LotjaGi4g1v0114500.4.CDS.2;Parent=LotjaGi4g1v0114500.4
LjG1.1_chr4	PGSB	exon	16549125	16549151	.	+	.	ID=LotjaGi4g1v0114500.4.exon.3;Parent=LotjaGi4g1v0114500.4
LjG1.1_chr4	PGSB	CDS	16549125	16549151	.	+	0	ID=LotjaGi4g1v0114500.4.CDS.3;Parent=LotjaGi4g1v0114500.4
LjG1.1_chr4	PGSB	exon	16551313	16551411	.	+	.	ID=LotjaGi4g1v0114500.4.exon.4;Parent=LotjaGi4g1v0114500.4
LjG1.1_chr4	PGSB	CDS	16551313	16551411	.	+	0	ID=LotjaGi4g1v0114500.4.CDS.4;Parent=LotjaGi4g1v0114500.4
LjG1.1_chr4	PGSB	exon	16551499	16551608	.	+	.	ID=LotjaGi4g1v0114500.4.exon.5;Parent=LotjaGi4g1v0114500.4
LjG1.1_chr4	PGSB	CDS	16551499	16551608	.	+	0	ID=LotjaGi4g1v0114500.4.CDS.5;Parent=LotjaGi4g1v0114500.4
LjG1.1_chr4	PGSB	exon	16551741	16551894	.	+	.	ID=LotjaGi4g1v0114500.4.exon.6;Parent=LotjaGi4g1v0114500.4
LjG1.1_chr4	PGSB	CDS	16551741	16551894	.	+	1	ID=LotjaGi4g1v0114500.4.CDS.6;Parent=LotjaGi4g1v0114500.4
LjG1.1_chr4	PGSB	exon	16552261	16552365	.	+	.	ID=LotjaGi4g1v0114500.4.exon.7;Parent=LotjaGi4g1v0114500.4
LjG1.1_chr4	PGSB	CDS	16552261	16552365	.	+	0	ID=LotjaGi4g1v0114500.4.CDS.7;Parent=LotjaGi4g1v0114500.4
LjG1.1_chr4	PGSB	exon	16552500	16552592	.	+	.	ID=LotjaGi4g1v0114500.4.exon.8;Parent=LotjaGi4g1v0114500.4
LjG1.1_chr4	PGSB	CDS	16552500	16552592	.	+	0	ID=LotjaGi4g1v0114500.4.CDS.8;Parent=LotjaGi4g1v0114500.4
LjG1.1_chr4	PGSB	exon	16552797	16552855	.	+	.	ID=LotjaGi4g1v0114500.4.exon.9;Parent=LotjaGi4g1v0114500.4
LjG1.1_chr4	PGSB	CDS	16552797	16552855	.	+	0	ID=LotjaGi4g1v0114500.4.CDS.9;Parent=LotjaGi4g1v0114500.4
LjG1.1_chr4	PGSB	exon	16552951	16553041	.	+	.	ID=LotjaGi4g1v0114500.4.exon.10;Parent=LotjaGi4g1v0114500.4
LjG1.1_chr4	PGSB	CDS	16552951	16553041	.	+	1	ID=LotjaGi4g1v0114500.4.CDS.10;Parent=LotjaGi4g1v0114500.4
LjG1.1_chr4	PGSB	CDS	16553313	16553414	.	+	0	ID=LotjaGi4g1v0114500.4.CDS.11;Parent=LotjaGi4g1v0114500.4
LjG1.1_chr4	PGSB	exon	16553313	16553722	.	+	.	ID=LotjaGi4g1v0114500.4.exon.11;Parent=LotjaGi4g1v0114500.4
LjG1.1_chr4	PGSB	three_prime_UTR	16553415	16553722	.	+	.	ID=LotjaGi4g1v0114500.4.three_prime_UTR.2;Parent=LotjaGi4g1v0114500.4
LjG1.1_chr4	PGSB	mRNA	16548010	16553704	.	+	.	ID=LotjaGi4g1v0114500.5;Parent=LotjaGi4g1v0114500
LjG1.1_chr4	PGSB	five_prime_UTR	16548010	16548183	.	+	.	ID=LotjaGi4g1v0114500.5.five_prime_UTR.1;Parent=LotjaGi4g1v0114500.5
LjG1.1_chr4	PGSB	exon	16548010	16548407	.	+	.	ID=LotjaGi4g1v0114500.5.exon.1;Parent=LotjaGi4g1v0114500.5
LjG1.1_chr4	PGSB	CDS	16548184	16548407	.	+	0	ID=LotjaGi4g1v0114500.5.CDS.1;Parent=LotjaGi4g1v0114500.5
LjG1.1_chr4	PGSB	exon	16548825	16548867	.	+	.	ID=LotjaGi4g1v0114500.5.exon.2;Parent=LotjaGi4g1v0114500.5
LjG1.1_chr4	PGSB	CDS	16548825	16548867	.	+	1	ID=LotjaGi4g1v0114500.5.CDS.2;Parent=LotjaGi4g1v0114500.5
LjG1.1_chr4	PGSB	exon	16549125	16549151	.	+	.	ID=LotjaGi4g1v0114500.5.exon.3;Parent=LotjaGi4g1v0114500.5
LjG1.1_chr4	PGSB	CDS	16549125	16549151	.	+	0	ID=LotjaGi4g1v0114500.5.CDS.3;Parent=LotjaGi4g1v0114500.5
LjG1.1_chr4	PGSB	exon	16551313	16551411	.	+	.	ID=LotjaGi4g1v0114500.5.exon.4;Parent=LotjaGi4g1v0114500.5
LjG1.1_chr4	PGSB	CDS	16551313	16551411	.	+	0	ID=LotjaGi4g1v0114500.5.CDS.4;Parent=LotjaGi4g1v0114500.5
LjG1.1_chr4	PGSB	exon	16551496	16551608	.	+	.	ID=LotjaGi4g1v0114500.5.exon.5;Parent=LotjaGi4g1v0114500.5
LjG1.1_chr4	PGSB	CDS	16551496	16551608	.	+	0	ID=LotjaGi4g1v0114500.5.CDS.5;Parent=LotjaGi4g1v0114500.5
LjG1.1_chr4	PGSB	exon	16551741	16551894	.	+	.	ID=LotjaGi4g1v0114500.5.exon.6;Parent=LotjaGi4g1v0114500.5
LjG1.1_chr4	PGSB	CDS	16551741	16551894	.	+	1	ID=LotjaGi4g1v0114500.5.CDS.6;Parent=LotjaGi4g1v0114500.5
LjG1.1_chr4	PGSB	exon	16552261	16552365	.	+	.	ID=LotjaGi4g1v0114500.5.exon.7;Parent=LotjaGi4g1v0114500.5
LjG1.1_chr4	PGSB	CDS	16552261	16552365	.	+	0	ID=LotjaGi4g1v0114500.5.CDS.7;Parent=LotjaGi4g1v0114500.5
LjG1.1_chr4	PGSB	exon	16552500	16552592	.	+	.	ID=LotjaGi4g1v0114500.5.exon.8;Parent=LotjaGi4g1v0114500.5
LjG1.1_chr4	PGSB	CDS	16552500	16552592	.	+	0	ID=LotjaGi4g1v0114500.5.CDS.8;Parent=LotjaGi4g1v0114500.5
LjG1.1_chr4	PGSB	exon	16552687	16552707	.	+	.	ID=LotjaGi4g1v0114500.5.exon.9;Parent=LotjaGi4g1v0114500.5
LjG1.1_chr4	PGSB	CDS	16552687	16552707	.	+	0	ID=LotjaGi4g1v0114500.5.CDS.9;Parent=LotjaGi4g1v0114500.5
LjG1.1_chr4	PGSB	exon	16552797	16552855	.	+	.	ID=LotjaGi4g1v0114500.5.exon.10;Parent=LotjaGi4g1v0114500.5
LjG1.1_chr4	PGSB	CDS	16552797	16552855	.	+	0	ID=LotjaGi4g1v0114500.5.CDS.10;Parent=LotjaGi4g1v0114500.5
LjG1.1_chr4	PGSB	exon	16552951	16553041	.	+	.	ID=LotjaGi4g1v0114500.5.exon.11;Parent=LotjaGi4g1v0114500.5
LjG1.1_chr4	PGSB	CDS	16552951	16553041	.	+	1	ID=LotjaGi4g1v0114500.5.CDS.11;Parent=LotjaGi4g1v0114500.5
LjG1.1_chr4	PGSB	CDS	16553313	16553414	.	+	0	ID=LotjaGi4g1v0114500.5.CDS.12;Parent=LotjaGi4g1v0114500.5
LjG1.1_chr4	PGSB	exon	16553313	16553704	.	+	.	ID=LotjaGi4g1v0114500.5.exon.12;Parent=LotjaGi4g1v0114500.5
LjG1.1_chr4	PGSB	three_prime_UTR	16553415	16553704	.	+	.	ID=LotjaGi4g1v0114500.5.three_prime_UTR.2;Parent=LotjaGi4g1v0114500.5
###
LjG1.1_chr4	PGSB	gene	16559874	16562155	.	-	.	ID=LotjaGi4g1v0114600
LjG1.1_chr4	PGSB	mRNA	16559874	16562155	.	-	.	ID=LotjaGi4g1v0114600.1;Parent=LotjaGi4g1v0114600
LjG1.1_chr4	PGSB	three_prime_UTR	16559874	16560888	.	-	.	ID=LotjaGi4g1v0114600.1.three_prime_UTR.1;Parent=LotjaGi4g1v0114600.1
LjG1.1_chr4	PGSB	exon	16559874	16562155	.	-	.	ID=LotjaGi4g1v0114600.1.exon.1;Parent=LotjaGi4g1v0114600.1
LjG1.1_chr4	PGSB	CDS	16560889	16561956	.	-	0	ID=LotjaGi4g1v0114600.1.CDS.1;Parent=LotjaGi4g1v0114600.1
LjG1.1_chr4	PGSB	five_prime_UTR	16561957	16562155	.	-	.	ID=LotjaGi4g1v0114600.1.five_prime_UTR.2;Parent=LotjaGi4g1v0114600.1
###
###
LjG1.1_chr4	PGSB	gene	16596667	16601500	.	-	.	ID=LotjaGi4g1v0114800
LjG1.1_chr4	PGSB	mRNA	16596667	16601500	.	-	.	ID=LotjaGi4g1v0114800.1;Parent=LotjaGi4g1v0114800
LjG1.1_chr4	PGSB	three_prime_UTR	16596667	16597593	.	-	.	ID=LotjaGi4g1v0114800.1.three_prime_UTR.1;Parent=LotjaGi4g1v0114800.1
LjG1.1_chr4	PGSB	exon	16596667	16598055	.	-	.	ID=LotjaGi4g1v0114800.1.exon.1;Parent=LotjaGi4g1v0114800.1
LjG1.1_chr4	PGSB	CDS	16597594	16598055	.	-	0	ID=LotjaGi4g1v0114800.1.CDS.1;Parent=LotjaGi4g1v0114800.1
LjG1.1_chr4	PGSB	CDS	16600696	16601448	.	-	0	ID=LotjaGi4g1v0114800.1.CDS.2;Parent=LotjaGi4g1v0114800.1
LjG1.1_chr4	PGSB	exon	16600696	16601500	.	-	.	ID=LotjaGi4g1v0114800.1.exon.2;Parent=LotjaGi4g1v0114800.1
LjG1.1_chr4	PGSB	five_prime_UTR	16601449	16601500	.	-	.	ID=LotjaGi4g1v0114800.1.five_prime_UTR.2;Parent=LotjaGi4g1v0114800.1
LjG1.1_chr4	PGSB	mRNA	16596667	16601500	.	-	.	ID=LotjaGi4g1v0114800.2;Parent=LotjaGi4g1v0114800
LjG1.1_chr4	PGSB	three_prime_UTR	16596667	16597593	.	-	.	ID=LotjaGi4g1v0114800.2.three_prime_UTR.1;Parent=LotjaGi4g1v0114800.2
LjG1.1_chr4	PGSB	exon	16596667	16600438	.	-	.	ID=LotjaGi4g1v0114800.2.exon.1;Parent=LotjaGi4g1v0114800.2
LjG1.1_chr4	PGSB	CDS	16597594	16597974	.	-	0	ID=LotjaGi4g1v0114800.2.CDS.1;Parent=LotjaGi4g1v0114800.2
LjG1.1_chr4	PGSB	five_prime_UTR	16597975	16600438	.	-	.	ID=LotjaGi4g1v0114800.2.five_prime_UTR.2;Parent=LotjaGi4g1v0114800.2
LjG1.1_chr4	PGSB	exon	16600696	16601500	.	-	.	ID=LotjaGi4g1v0114800.2.exon.2;Parent=LotjaGi4g1v0114800.2
LjG1.1_chr4	PGSB	five_prime_UTR	16600696	16601500	.	-	.	ID=LotjaGi4g1v0114800.2.five_prime_UTR.3;Parent=LotjaGi4g1v0114800.2
###
###
LjG1.1_chr4	PGSB	gene	16630720	16633178	.	-	.	ID=LotjaGi4g1v0115000
LjG1.1_chr4	PGSB	mRNA	16630720	16633178	.	-	.	ID=LotjaGi4g1v0115000.1;Parent=LotjaGi4g1v0115000
LjG1.1_chr4	PGSB	three_prime_UTR	16630720	16631487	.	-	.	ID=LotjaGi4g1v0115000.1.three_prime_UTR.1;Parent=LotjaGi4g1v0115000.1
LjG1.1_chr4	PGSB	exon	16630720	16632640	.	-	.	ID=LotjaGi4g1v0115000.1.exon.1;Parent=LotjaGi4g1v0115000.1
LjG1.1_chr4	PGSB	CDS	16631488	16632618	.	-	0	ID=LotjaGi4g1v0115000.1.CDS.1;Parent=LotjaGi4g1v0115000.1
LjG1.1_chr4	PGSB	five_prime_UTR	16632619	16632640	.	-	.	ID=LotjaGi4g1v0115000.1.five_prime_UTR.2;Parent=LotjaGi4g1v0115000.1
LjG1.1_chr4	PGSB	exon	16632909	16633178	.	-	.	ID=LotjaGi4g1v0115000.1.exon.2;Parent=LotjaGi4g1v0115000.1
LjG1.1_chr4	PGSB	five_prime_UTR	16632909	16633178	.	-	.	ID=LotjaGi4g1v0115000.1.five_prime_UTR.3;Parent=LotjaGi4g1v0115000.1
LjG1.1_chr4	PGSB	mRNA	16631488	16632618	.	-	.	ID=LotjaGi4g1v0115000.2;Parent=LotjaGi4g1v0115000
LjG1.1_chr4	PGSB	exon	16631488	16632618	.	-	.	ID=LotjaGi4g1v0115000.2.exon.1;Parent=LotjaGi4g1v0115000.2
LjG1.1_chr4	PGSB	CDS	16631488	16632618	.	-	0	ID=LotjaGi4g1v0115000.2.CDS.1;Parent=LotjaGi4g1v0115000.2
###
###
LjG1.1_chr4	PGSB	gene	16661533	16662642	.	-	.	ID=LotjaGi4g1v0115200
LjG1.1_chr4	PGSB	mRNA	16661533	16662642	.	-	.	ID=LotjaGi4g1v0115200.1;Parent=LotjaGi4g1v0115200
LjG1.1_chr4	PGSB	exon	16661533	16662642	.	-	.	ID=LotjaGi4g1v0115200.1.exon.1;Parent=LotjaGi4g1v0115200.1
LjG1.1_chr4	PGSB	CDS	16661533	16662642	.	-	0	ID=LotjaGi4g1v0115200.1.CDS.1;Parent=LotjaGi4g1v0115200.1
###
LjG1.1_chr4	PGSB	gene	16679227	16683783	.	-	.	ID=LotjaGi4g1v0115300
LjG1.1_chr4	PGSB	mRNA	16679227	16683783	.	-	.	ID=LotjaGi4g1v0115300.1;Parent=LotjaGi4g1v0115300
LjG1.1_chr4	PGSB	three_prime_UTR	16679227	16680802	.	-	.	ID=LotjaGi4g1v0115300.1.three_prime_UTR.1;Parent=LotjaGi4g1v0115300.1
LjG1.1_chr4	PGSB	exon	16679227	16680885	.	-	.	ID=LotjaGi4g1v0115300.1.exon.1;Parent=LotjaGi4g1v0115300.1
LjG1.1_chr4	PGSB	CDS	16680803	16680885	.	-	2	ID=LotjaGi4g1v0115300.1.CDS.1;Parent=LotjaGi4g1v0115300.1
LjG1.1_chr4	PGSB	exon	16681056	16681196	.	-	.	ID=LotjaGi4g1v0115300.1.exon.2;Parent=LotjaGi4g1v0115300.1
LjG1.1_chr4	PGSB	CDS	16681056	16681196	.	-	2	ID=LotjaGi4g1v0115300.1.CDS.2;Parent=LotjaGi4g1v0115300.1
LjG1.1_chr4	PGSB	exon	16681286	16681379	.	-	.	ID=LotjaGi4g1v0115300.1.exon.3;Parent=LotjaGi4g1v0115300.1
LjG1.1_chr4	PGSB	CDS	16681286	16681379	.	-	0	ID=LotjaGi4g1v0115300.1.CDS.3;Parent=LotjaGi4g1v0115300.1
LjG1.1_chr4	PGSB	exon	16681576	16681794	.	-	.	ID=LotjaGi4g1v0115300.1.exon.4;Parent=LotjaGi4g1v0115300.1
LjG1.1_chr4	PGSB	CDS	16681576	16681794	.	-	0	ID=LotjaGi4g1v0115300.1.CDS.4;Parent=LotjaGi4g1v0115300.1
LjG1.1_chr4	PGSB	CDS	16681968	16681979	.	-	0	ID=LotjaGi4g1v0115300.1.CDS.5;Parent=LotjaGi4g1v0115300.1
LjG1.1_chr4	PGSB	exon	16681968	16682018	.	-	.	ID=LotjaGi4g1v0115300.1.exon.5;Parent=LotjaGi4g1v0115300.1
LjG1.1_chr4	PGSB	five_prime_UTR	16681980	16682018	.	-	.	ID=LotjaGi4g1v0115300.1.five_prime_UTR.2;Parent=LotjaGi4g1v0115300.1
LjG1.1_chr4	PGSB	exon	16682124	16682210	.	-	.	ID=LotjaGi4g1v0115300.1.exon.6;Parent=LotjaGi4g1v0115300.1
LjG1.1_chr4	PGSB	five_prime_UTR	16682124	16682210	.	-	.	ID=LotjaGi4g1v0115300.1.five_prime_UTR.3;Parent=LotjaGi4g1v0115300.1
LjG1.1_chr4	PGSB	exon	16682296	16682363	.	-	.	ID=LotjaGi4g1v0115300.1.exon.7;Parent=LotjaGi4g1v0115300.1
LjG1.1_chr4	PGSB	five_prime_UTR	16682296	16682363	.	-	.	ID=LotjaGi4g1v0115300.1.five_prime_UTR.4;Parent=LotjaGi4g1v0115300.1
LjG1.1_chr4	PGSB	exon	16682475	16682655	.	-	.	ID=LotjaGi4g1v0115300.1.exon.8;Parent=LotjaGi4g1v0115300.1
LjG1.1_chr4	PGSB	five_prime_UTR	16682475	16682655	.	-	.	ID=LotjaGi4g1v0115300.1.five_prime_UTR.5;Parent=LotjaGi4g1v0115300.1
LjG1.1_chr4	PGSB	exon	16682723	16682923	.	-	.	ID=LotjaGi4g1v0115300.1.exon.9;Parent=LotjaGi4g1v0115300.1
LjG1.1_chr4	PGSB	five_prime_UTR	16682723	16682923	.	-	.	ID=LotjaGi4g1v0115300.1.five_prime_UTR.6;Parent=LotjaGi4g1v0115300.1
LjG1.1_chr4	PGSB	exon	16683074	16683233	.	-	.	ID=LotjaGi4g1v0115300.1.exon.10;Parent=LotjaGi4g1v0115300.1
LjG1.1_chr4	PGSB	five_prime_UTR	16683074	16683233	.	-	.	ID=LotjaGi4g1v0115300.1.five_prime_UTR.7;Parent=LotjaGi4g1v0115300.1
LjG1.1_chr4	PGSB	exon	16683330	16683783	.	-	.	ID=LotjaGi4g1v0115300.1.exon.11;Parent=LotjaGi4g1v0115300.1
LjG1.1_chr4	PGSB	five_prime_UTR	16683330	16683783	.	-	.	ID=LotjaGi4g1v0115300.1.five_prime_UTR.8;Parent=LotjaGi4g1v0115300.1
LjG1.1_chr4	PGSB	mRNA	16680274	16683677	.	-	.	ID=LotjaGi4g1v0115300.2;Parent=LotjaGi4g1v0115300
LjG1.1_chr4	PGSB	three_prime_UTR	16680274	16680802	.	-	.	ID=LotjaGi4g1v0115300.2.three_prime_UTR.1;Parent=LotjaGi4g1v0115300.2
LjG1.1_chr4	PGSB	exon	16680274	16680885	.	-	.	ID=LotjaGi4g1v0115300.2.exon.1;Parent=LotjaGi4g1v0115300.2
LjG1.1_chr4	PGSB	CDS	16680803	16680885	.	-	2	ID=LotjaGi4g1v0115300.2.CDS.1;Parent=LotjaGi4g1v0115300.2
LjG1.1_chr4	PGSB	exon	16681056	16681196	.	-	.	ID=LotjaGi4g1v0115300.2.exon.2;Parent=LotjaGi4g1v0115300.2
LjG1.1_chr4	PGSB	CDS	16681056	16681196	.	-	2	ID=LotjaGi4g1v0115300.2.CDS.2;Parent=LotjaGi4g1v0115300.2
LjG1.1_chr4	PGSB	exon	16681286	16681379	.	-	.	ID=LotjaGi4g1v0115300.2.exon.3;Parent=LotjaGi4g1v0115300.2
LjG1.1_chr4	PGSB	CDS	16681286	16681379	.	-	0	ID=LotjaGi4g1v0115300.2.CDS.3;Parent=LotjaGi4g1v0115300.2
LjG1.1_chr4	PGSB	exon	16681576	16681794	.	-	.	ID=LotjaGi4g1v0115300.2.exon.4;Parent=LotjaGi4g1v0115300.2
LjG1.1_chr4	PGSB	CDS	16681576	16681794	.	-	0	ID=LotjaGi4g1v0115300.2.CDS.4;Parent=LotjaGi4g1v0115300.2
LjG1.1_chr4	PGSB	exon	16681968	16682018	.	-	.	ID=LotjaGi4g1v0115300.2.exon.5;Parent=LotjaGi4g1v0115300.2
LjG1.1_chr4	PGSB	CDS	16681968	16682018	.	-	0	ID=LotjaGi4g1v0115300.2.CDS.5;Parent=LotjaGi4g1v0115300.2
LjG1.1_chr4	PGSB	exon	16682124	16682210	.	-	.	ID=LotjaGi4g1v0115300.2.exon.6;Parent=LotjaGi4g1v0115300.2
LjG1.1_chr4	PGSB	CDS	16682124	16682210	.	-	0	ID=LotjaGi4g1v0115300.2.CDS.6;Parent=LotjaGi4g1v0115300.2
LjG1.1_chr4	PGSB	exon	16682296	16682363	.	-	.	ID=LotjaGi4g1v0115300.2.exon.7;Parent=LotjaGi4g1v0115300.2
LjG1.1_chr4	PGSB	CDS	16682296	16682363	.	-	2	ID=LotjaGi4g1v0115300.2.CDS.7;Parent=LotjaGi4g1v0115300.2
LjG1.1_chr4	PGSB	exon	16682475	16682502	.	-	.	ID=LotjaGi4g1v0115300.2.exon.8;Parent=LotjaGi4g1v0115300.2
LjG1.1_chr4	PGSB	CDS	16682475	16682502	.	-	0	ID=LotjaGi4g1v0115300.2.CDS.8;Parent=LotjaGi4g1v0115300.2
LjG1.1_chr4	PGSB	exon	16682591	16682655	.	-	.	ID=LotjaGi4g1v0115300.2.exon.9;Parent=LotjaGi4g1v0115300.2
LjG1.1_chr4	PGSB	CDS	16682591	16682655	.	-	2	ID=LotjaGi4g1v0115300.2.CDS.9;Parent=LotjaGi4g1v0115300.2
LjG1.1_chr4	PGSB	exon	16682723	16682923	.	-	.	ID=LotjaGi4g1v0115300.2.exon.10;Parent=LotjaGi4g1v0115300.2
LjG1.1_chr4	PGSB	CDS	16682723	16682923	.	-	2	ID=LotjaGi4g1v0115300.2.CDS.10;Parent=LotjaGi4g1v0115300.2
LjG1.1_chr4	PGSB	exon	16683074	16683233	.	-	.	ID=LotjaGi4g1v0115300.2.exon.11;Parent=LotjaGi4g1v0115300.2
LjG1.1_chr4	PGSB	CDS	16683074	16683233	.	-	0	ID=LotjaGi4g1v0115300.2.CDS.11;Parent=LotjaGi4g1v0115300.2
LjG1.1_chr4	PGSB	CDS	16683330	16683503	.	-	0	ID=LotjaGi4g1v0115300.2.CDS.12;Parent=LotjaGi4g1v0115300.2
LjG1.1_chr4	PGSB	exon	16683330	16683677	.	-	.	ID=LotjaGi4g1v0115300.2.exon.12;Parent=LotjaGi4g1v0115300.2
LjG1.1_chr4	PGSB	five_prime_UTR	16683504	16683677	.	-	.	ID=LotjaGi4g1v0115300.2.five_prime_UTR.2;Parent=LotjaGi4g1v0115300.2
###
LjG1.1_chr4	PGSB	gene	16685961	16692590	.	+	.	ID=LotjaGi4g1v0115400
LjG1.1_chr4	PGSB	mRNA	16685961	16692590	.	+	.	ID=LotjaGi4g1v0115400.1;Parent=LotjaGi4g1v0115400
LjG1.1_chr4	PGSB	exon	16685961	16686490	.	+	.	ID=LotjaGi4g1v0115400.1.exon.1;Parent=LotjaGi4g1v0115400.1
LjG1.1_chr4	PGSB	five_prime_UTR	16685961	16686490	.	+	.	ID=LotjaGi4g1v0115400.1.five_prime_UTR.1;Parent=LotjaGi4g1v0115400.1
LjG1.1_chr4	PGSB	five_prime_UTR	16688305	16688378	.	+	.	ID=LotjaGi4g1v0115400.1.five_prime_UTR.2;Parent=LotjaGi4g1v0115400.1
LjG1.1_chr4	PGSB	exon	16688305	16688435	.	+	.	ID=LotjaGi4g1v0115400.1.exon.2;Parent=LotjaGi4g1v0115400.1
LjG1.1_chr4	PGSB	CDS	16688379	16688435	.	+	0	ID=LotjaGi4g1v0115400.1.CDS.1;Parent=LotjaGi4g1v0115400.1
LjG1.1_chr4	PGSB	exon	16688521	16688568	.	+	.	ID=LotjaGi4g1v0115400.1.exon.3;Parent=LotjaGi4g1v0115400.1
LjG1.1_chr4	PGSB	CDS	16688521	16688568	.	+	0	ID=LotjaGi4g1v0115400.1.CDS.2;Parent=LotjaGi4g1v0115400.1
LjG1.1_chr4	PGSB	exon	16688674	16688763	.	+	.	ID=LotjaGi4g1v0115400.1.exon.4;Parent=LotjaGi4g1v0115400.1
LjG1.1_chr4	PGSB	CDS	16688674	16688763	.	+	0	ID=LotjaGi4g1v0115400.1.CDS.3;Parent=LotjaGi4g1v0115400.1
LjG1.1_chr4	PGSB	exon	16688844	16688933	.	+	.	ID=LotjaGi4g1v0115400.1.exon.5;Parent=LotjaGi4g1v0115400.1
LjG1.1_chr4	PGSB	CDS	16688844	16688933	.	+	0	ID=LotjaGi4g1v0115400.1.CDS.4;Parent=LotjaGi4g1v0115400.1
LjG1.1_chr4	PGSB	exon	16689126	16689292	.	+	.	ID=LotjaGi4g1v0115400.1.exon.6;Parent=LotjaGi4g1v0115400.1
LjG1.1_chr4	PGSB	CDS	16689126	16689292	.	+	0	ID=LotjaGi4g1v0115400.1.CDS.5;Parent=LotjaGi4g1v0115400.1
LjG1.1_chr4	PGSB	exon	16689385	16689442	.	+	.	ID=LotjaGi4g1v0115400.1.exon.7;Parent=LotjaGi4g1v0115400.1
LjG1.1_chr4	PGSB	CDS	16689385	16689442	.	+	1	ID=LotjaGi4g1v0115400.1.CDS.6;Parent=LotjaGi4g1v0115400.1
LjG1.1_chr4	PGSB	exon	16689639	16689687	.	+	.	ID=LotjaGi4g1v0115400.1.exon.8;Parent=LotjaGi4g1v0115400.1
LjG1.1_chr4	PGSB	CDS	16689639	16689687	.	+	0	ID=LotjaGi4g1v0115400.1.CDS.7;Parent=LotjaGi4g1v0115400.1
LjG1.1_chr4	PGSB	exon	16689785	16689963	.	+	.	ID=LotjaGi4g1v0115400.1.exon.9;Parent=LotjaGi4g1v0115400.1
LjG1.1_chr4	PGSB	CDS	16689785	16689963	.	+	2	ID=LotjaGi4g1v0115400.1.CDS.8;Parent=LotjaGi4g1v0115400.1
LjG1.1_chr4	PGSB	exon	16690395	16690472	.	+	.	ID=LotjaGi4g1v0115400.1.exon.10;Parent=LotjaGi4g1v0115400.1
LjG1.1_chr4	PGSB	CDS	16690395	16690472	.	+	0	ID=LotjaGi4g1v0115400.1.CDS.9;Parent=LotjaGi4g1v0115400.1
LjG1.1_chr4	PGSB	exon	16691440	16691565	.	+	.	ID=LotjaGi4g1v0115400.1.exon.11;Parent=LotjaGi4g1v0115400.1
LjG1.1_chr4	PGSB	CDS	16691440	16691565	.	+	0	ID=LotjaGi4g1v0115400.1.CDS.10;Parent=LotjaGi4g1v0115400.1
LjG1.1_chr4	PGSB	CDS	16691667	16691717	.	+	0	ID=LotjaGi4g1v0115400.1.CDS.11;Parent=LotjaGi4g1v0115400.1
LjG1.1_chr4	PGSB	exon	16691667	16692590	.	+	.	ID=LotjaGi4g1v0115400.1.exon.12;Parent=LotjaGi4g1v0115400.1
LjG1.1_chr4	PGSB	three_prime_UTR	16691718	16692590	.	+	.	ID=LotjaGi4g1v0115400.1.three_prime_UTR.3;Parent=LotjaGi4g1v0115400.1
LjG1.1_chr4	PGSB	mRNA	16685961	16692590	.	+	.	ID=LotjaGi4g1v0115400.2;Parent=LotjaGi4g1v0115400
LjG1.1_chr4	PGSB	five_prime_UTR	16685961	16688378	.	+	.	ID=LotjaGi4g1v0115400.2.five_prime_UTR.1;Parent=LotjaGi4g1v0115400.2
LjG1.1_chr4	PGSB	exon	16685961	16688435	.	+	.	ID=LotjaGi4g1v0115400.2.exon.1;Parent=LotjaGi4g1v0115400.2
LjG1.1_chr4	PGSB	CDS	16688379	16688435	.	+	0	ID=LotjaGi4g1v0115400.2.CDS.1;Parent=LotjaGi4g1v0115400.2
LjG1.1_chr4	PGSB	exon	16688521	16688568	.	+	.	ID=LotjaGi4g1v0115400.2.exon.2;Parent=LotjaGi4g1v0115400.2
LjG1.1_chr4	PGSB	CDS	16688521	16688568	.	+	0	ID=LotjaGi4g1v0115400.2.CDS.2;Parent=LotjaGi4g1v0115400.2
LjG1.1_chr4	PGSB	exon	16688674	16688763	.	+	.	ID=LotjaGi4g1v0115400.2.exon.3;Parent=LotjaGi4g1v0115400.2
LjG1.1_chr4	PGSB	CDS	16688674	16688763	.	+	0	ID=LotjaGi4g1v0115400.2.CDS.3;Parent=LotjaGi4g1v0115400.2
LjG1.1_chr4	PGSB	exon	16688844	16688933	.	+	.	ID=LotjaGi4g1v0115400.2.exon.4;Parent=LotjaGi4g1v0115400.2
LjG1.1_chr4	PGSB	CDS	16688844	16688933	.	+	0	ID=LotjaGi4g1v0115400.2.CDS.4;Parent=LotjaGi4g1v0115400.2
LjG1.1_chr4	PGSB	exon	16689126	16689292	.	+	.	ID=LotjaGi4g1v0115400.2.exon.5;Parent=LotjaGi4g1v0115400.2
LjG1.1_chr4	PGSB	CDS	16689126	16689292	.	+	0	ID=LotjaGi4g1v0115400.2.CDS.5;Parent=LotjaGi4g1v0115400.2
LjG1.1_chr4	PGSB	exon	16689385	16689442	.	+	.	ID=LotjaGi4g1v0115400.2.exon.6;Parent=LotjaGi4g1v0115400.2
LjG1.1_chr4	PGSB	CDS	16689385	16689442	.	+	1	ID=LotjaGi4g1v0115400.2.CDS.6;Parent=LotjaGi4g1v0115400.2
LjG1.1_chr4	PGSB	exon	16689639	16689687	.	+	.	ID=LotjaGi4g1v0115400.2.exon.7;Parent=LotjaGi4g1v0115400.2
LjG1.1_chr4	PGSB	CDS	16689639	16689687	.	+	0	ID=LotjaGi4g1v0115400.2.CDS.7;Parent=LotjaGi4g1v0115400.2
LjG1.1_chr4	PGSB	exon	16689785	16689936	.	+	.	ID=LotjaGi4g1v0115400.2.exon.8;Parent=LotjaGi4g1v0115400.2
LjG1.1_chr4	PGSB	CDS	16689785	16689936	.	+	2	ID=LotjaGi4g1v0115400.2.CDS.8;Parent=LotjaGi4g1v0115400.2
LjG1.1_chr4	PGSB	exon	16690096	16690122	.	+	.	ID=LotjaGi4g1v0115400.2.exon.9;Parent=LotjaGi4g1v0115400.2
LjG1.1_chr4	PGSB	CDS	16690096	16690122	.	+	0	ID=LotjaGi4g1v0115400.2.CDS.9;Parent=LotjaGi4g1v0115400.2
LjG1.1_chr4	PGSB	exon	16690395	16690472	.	+	.	ID=LotjaGi4g1v0115400.2.exon.10;Parent=LotjaGi4g1v0115400.2
LjG1.1_chr4	PGSB	CDS	16690395	16690472	.	+	0	ID=LotjaGi4g1v0115400.2.CDS.10;Parent=LotjaGi4g1v0115400.2
LjG1.1_chr4	PGSB	exon	16691440	16691565	.	+	.	ID=LotjaGi4g1v0115400.2.exon.11;Parent=LotjaGi4g1v0115400.2
LjG1.1_chr4	PGSB	CDS	16691440	16691565	.	+	0	ID=LotjaGi4g1v0115400.2.CDS.11;Parent=LotjaGi4g1v0115400.2
LjG1.1_chr4	PGSB	CDS	16691667	16691717	.	+	0	ID=LotjaGi4g1v0115400.2.CDS.12;Parent=LotjaGi4g1v0115400.2
LjG1.1_chr4	PGSB	exon	16691667	16692590	.	+	.	ID=LotjaGi4g1v0115400.2.exon.12;Parent=LotjaGi4g1v0115400.2
LjG1.1_chr4	PGSB	three_prime_UTR	16691718	16692590	.	+	.	ID=LotjaGi4g1v0115400.2.three_prime_UTR.2;Parent=LotjaGi4g1v0115400.2
LjG1.1_chr4	PGSB	mRNA	16686041	16692560	.	+	.	ID=LotjaGi4g1v0115400.3;Parent=LotjaGi4g1v0115400
LjG1.1_chr4	PGSB	exon	16686041	16686490	.	+	.	ID=LotjaGi4g1v0115400.3.exon.1;Parent=LotjaGi4g1v0115400.3
LjG1.1_chr4	PGSB	five_prime_UTR	16686041	16686490	.	+	.	ID=LotjaGi4g1v0115400.3.five_prime_UTR.1;Parent=LotjaGi4g1v0115400.3
LjG1.1_chr4	PGSB	five_prime_UTR	16688305	16688378	.	+	.	ID=LotjaGi4g1v0115400.3.five_prime_UTR.2;Parent=LotjaGi4g1v0115400.3
LjG1.1_chr4	PGSB	exon	16688305	16688435	.	+	.	ID=LotjaGi4g1v0115400.3.exon.2;Parent=LotjaGi4g1v0115400.3
LjG1.1_chr4	PGSB	CDS	16688379	16688435	.	+	0	ID=LotjaGi4g1v0115400.3.CDS.1;Parent=LotjaGi4g1v0115400.3
LjG1.1_chr4	PGSB	exon	16688521	16688568	.	+	.	ID=LotjaGi4g1v0115400.3.exon.3;Parent=LotjaGi4g1v0115400.3
LjG1.1_chr4	PGSB	CDS	16688521	16688568	.	+	0	ID=LotjaGi4g1v0115400.3.CDS.2;Parent=LotjaGi4g1v0115400.3
LjG1.1_chr4	PGSB	exon	16688674	16688763	.	+	.	ID=LotjaGi4g1v0115400.3.exon.4;Parent=LotjaGi4g1v0115400.3
LjG1.1_chr4	PGSB	CDS	16688674	16688763	.	+	0	ID=LotjaGi4g1v0115400.3.CDS.3;Parent=LotjaGi4g1v0115400.3
LjG1.1_chr4	PGSB	exon	16688844	16688933	.	+	.	ID=LotjaGi4g1v0115400.3.exon.5;Parent=LotjaGi4g1v0115400.3
LjG1.1_chr4	PGSB	CDS	16688844	16688933	.	+	0	ID=LotjaGi4g1v0115400.3.CDS.4;Parent=LotjaGi4g1v0115400.3
LjG1.1_chr4	PGSB	exon	16689126	16689292	.	+	.	ID=LotjaGi4g1v0115400.3.exon.6;Parent=LotjaGi4g1v0115400.3
LjG1.1_chr4	PGSB	CDS	16689126	16689292	.	+	0	ID=LotjaGi4g1v0115400.3.CDS.5;Parent=LotjaGi4g1v0115400.3
LjG1.1_chr4	PGSB	exon	16689385	16689442	.	+	.	ID=LotjaGi4g1v0115400.3.exon.7;Parent=LotjaGi4g1v0115400.3
LjG1.1_chr4	PGSB	CDS	16689385	16689442	.	+	1	ID=LotjaGi4g1v0115400.3.CDS.6;Parent=LotjaGi4g1v0115400.3
LjG1.1_chr4	PGSB	exon	16689639	16689687	.	+	.	ID=LotjaGi4g1v0115400.3.exon.8;Parent=LotjaGi4g1v0115400.3
LjG1.1_chr4	PGSB	CDS	16689639	16689687	.	+	0	ID=LotjaGi4g1v0115400.3.CDS.7;Parent=LotjaGi4g1v0115400.3
LjG1.1_chr4	PGSB	exon	16689785	16689936	.	+	.	ID=LotjaGi4g1v0115400.3.exon.9;Parent=LotjaGi4g1v0115400.3
LjG1.1_chr4	PGSB	CDS	16689785	16689936	.	+	2	ID=LotjaGi4g1v0115400.3.CDS.8;Parent=LotjaGi4g1v0115400.3
LjG1.1_chr4	PGSB	exon	16690096	16690122	.	+	.	ID=LotjaGi4g1v0115400.3.exon.10;Parent=LotjaGi4g1v0115400.3
LjG1.1_chr4	PGSB	CDS	16690096	16690122	.	+	0	ID=LotjaGi4g1v0115400.3.CDS.9;Parent=LotjaGi4g1v0115400.3
LjG1.1_chr4	PGSB	exon	16690395	16690472	.	+	.	ID=LotjaGi4g1v0115400.3.exon.11;Parent=LotjaGi4g1v0115400.3
LjG1.1_chr4	PGSB	CDS	16690395	16690472	.	+	0	ID=LotjaGi4g1v0115400.3.CDS.10;Parent=LotjaGi4g1v0115400.3
LjG1.1_chr4	PGSB	exon	16691440	16691565	.	+	.	ID=LotjaGi4g1v0115400.3.exon.12;Parent=LotjaGi4g1v0115400.3
LjG1.1_chr4	PGSB	CDS	16691440	16691565	.	+	0	ID=LotjaGi4g1v0115400.3.CDS.11;Parent=LotjaGi4g1v0115400.3
LjG1.1_chr4	PGSB	CDS	16691667	16691717	.	+	0	ID=LotjaGi4g1v0115400.3.CDS.12;Parent=LotjaGi4g1v0115400.3
LjG1.1_chr4	PGSB	exon	16691667	16692560	.	+	.	ID=LotjaGi4g1v0115400.3.exon.13;Parent=LotjaGi4g1v0115400.3
LjG1.1_chr4	PGSB	three_prime_UTR	16691718	16692560	.	+	.	ID=LotjaGi4g1v0115400.3.three_prime_UTR.3;Parent=LotjaGi4g1v0115400.3
###
###
LjG1.1_chr4	PGSB	gene	16753250	16756586	.	-	.	ID=LotjaGi4g1v0115600
LjG1.1_chr4	PGSB	mRNA	16753250	16756586	.	-	.	ID=LotjaGi4g1v0115600.1;Parent=LotjaGi4g1v0115600
LjG1.1_chr4	PGSB	exon	16753250	16754753	.	-	.	ID=LotjaGi4g1v0115600.1.exon.1;Parent=LotjaGi4g1v0115600.1
LjG1.1_chr4	PGSB	three_prime_UTR	16753250	16754753	.	-	.	ID=LotjaGi4g1v0115600.1.three_prime_UTR.1;Parent=LotjaGi4g1v0115600.1
LjG1.1_chr4	PGSB	three_prime_UTR	16755297	16755570	.	-	.	ID=LotjaGi4g1v0115600.1.three_prime_UTR.2;Parent=LotjaGi4g1v0115600.1
LjG1.1_chr4	PGSB	exon	16755297	16756586	.	-	.	ID=LotjaGi4g1v0115600.1.exon.2;Parent=LotjaGi4g1v0115600.1
LjG1.1_chr4	PGSB	CDS	16755571	16755969	.	-	0	ID=LotjaGi4g1v0115600.1.CDS.1;Parent=LotjaGi4g1v0115600.1
LjG1.1_chr4	PGSB	five_prime_UTR	16755970	16756586	.	-	.	ID=LotjaGi4g1v0115600.1.five_prime_UTR.3;Parent=LotjaGi4g1v0115600.1
LjG1.1_chr4	PGSB	mRNA	16753250	16756586	.	-	.	ID=LotjaGi4g1v0115600.2;Parent=LotjaGi4g1v0115600
LjG1.1_chr4	PGSB	three_prime_UTR	16753250	16753908	.	-	.	ID=LotjaGi4g1v0115600.2.three_prime_UTR.1;Parent=LotjaGi4g1v0115600.2
LjG1.1_chr4	PGSB	exon	16753250	16754753	.	-	.	ID=LotjaGi4g1v0115600.2.exon.1;Parent=LotjaGi4g1v0115600.2
LjG1.1_chr4	PGSB	CDS	16753909	16754753	.	-	2	ID=LotjaGi4g1v0115600.2.CDS.1;Parent=LotjaGi4g1v0115600.2
LjG1.1_chr4	PGSB	exon	16755297	16755511	.	-	.	ID=LotjaGi4g1v0115600.2.exon.2;Parent=LotjaGi4g1v0115600.2
LjG1.1_chr4	PGSB	CDS	16755297	16755511	.	-	1	ID=LotjaGi4g1v0115600.2.CDS.2;Parent=LotjaGi4g1v0115600.2
LjG1.1_chr4	PGSB	exon	16755614	16756010	.	-	.	ID=LotjaGi4g1v0115600.2.exon.3;Parent=LotjaGi4g1v0115600.2
LjG1.1_chr4	PGSB	CDS	16755614	16756010	.	-	2	ID=LotjaGi4g1v0115600.2.CDS.3;Parent=LotjaGi4g1v0115600.2
LjG1.1_chr4	PGSB	CDS	16756118	16756238	.	-	0	ID=LotjaGi4g1v0115600.2.CDS.4;Parent=LotjaGi4g1v0115600.2
LjG1.1_chr4	PGSB	exon	16756118	16756586	.	-	.	ID=LotjaGi4g1v0115600.2.exon.4;Parent=LotjaGi4g1v0115600.2
LjG1.1_chr4	PGSB	five_prime_UTR	16756239	16756586	.	-	.	ID=LotjaGi4g1v0115600.2.five_prime_UTR.2;Parent=LotjaGi4g1v0115600.2
LjG1.1_chr4	PGSB	mRNA	16755503	16756014	.	-	.	ID=LotjaGi4g1v0115600.3;Parent=LotjaGi4g1v0115600
LjG1.1_chr4	PGSB	exon	16755503	16755554	.	-	.	ID=LotjaGi4g1v0115600.3.exon.1;Parent=LotjaGi4g1v0115600.3
LjG1.1_chr4	PGSB	CDS	16755542	16755554	.	-	1	ID=LotjaGi4g1v0115600.3.CDS.1;Parent=LotjaGi4g1v0115600.3
LjG1.1_chr4	PGSB	CDS	16755614	16755969	.	-	0	ID=LotjaGi4g1v0115600.3.CDS.2;Parent=LotjaGi4g1v0115600.3
LjG1.1_chr4	PGSB	exon	16755614	16756014	.	-	.	ID=LotjaGi4g1v0115600.3.exon.2;Parent=LotjaGi4g1v0115600.3
###
LjG1.1_chr4	PGSB	gene	16786303	16788650	.	+	.	ID=LotjaGi4g1v0115700
LjG1.1_chr4	PGSB	mRNA	16786303	16788650	.	+	.	ID=LotjaGi4g1v0115700.1;Parent=LotjaGi4g1v0115700
LjG1.1_chr4	PGSB	five_prime_UTR	16786303	16786377	.	+	.	ID=LotjaGi4g1v0115700.1.five_prime_UTR.1;Parent=LotjaGi4g1v0115700.1
LjG1.1_chr4	PGSB	exon	16786303	16786483	.	+	.	ID=LotjaGi4g1v0115700.1.exon.1;Parent=LotjaGi4g1v0115700.1
LjG1.1_chr4	PGSB	CDS	16786378	16786483	.	+	0	ID=LotjaGi4g1v0115700.1.CDS.1;Parent=LotjaGi4g1v0115700.1
LjG1.1_chr4	PGSB	CDS	16787105	16788477	.	+	2	ID=LotjaGi4g1v0115700.1.CDS.2;Parent=LotjaGi4g1v0115700.1
LjG1.1_chr4	PGSB	exon	16787105	16788650	.	+	.	ID=LotjaGi4g1v0115700.1.exon.2;Parent=LotjaGi4g1v0115700.1
LjG1.1_chr4	PGSB	three_prime_UTR	16788478	16788650	.	+	.	ID=LotjaGi4g1v0115700.1.three_prime_UTR.2;Parent=LotjaGi4g1v0115700.1
LjG1.1_chr4	PGSB	mRNA	16786913	16788494	.	+	.	ID=LotjaGi4g1v0115700.2;Parent=LotjaGi4g1v0115700
LjG1.1_chr4	PGSB	five_prime_UTR	16786913	16786958	.	+	.	ID=LotjaGi4g1v0115700.2.five_prime_UTR.1;Parent=LotjaGi4g1v0115700.2
LjG1.1_chr4	PGSB	exon	16786913	16787010	.	+	.	ID=LotjaGi4g1v0115700.2.exon.1;Parent=LotjaGi4g1v0115700.2
LjG1.1_chr4	PGSB	CDS	16786959	16787010	.	+	0	ID=LotjaGi4g1v0115700.2.CDS.1;Parent=LotjaGi4g1v0115700.2
LjG1.1_chr4	PGSB	CDS	16787105	16788477	.	+	2	ID=LotjaGi4g1v0115700.2.CDS.2;Parent=LotjaGi4g1v0115700.2
LjG1.1_chr4	PGSB	exon	16787105	16788494	.	+	.	ID=LotjaGi4g1v0115700.2.exon.2;Parent=LotjaGi4g1v0115700.2
LjG1.1_chr4	PGSB	three_prime_UTR	16788478	16788494	.	+	.	ID=LotjaGi4g1v0115700.2.three_prime_UTR.2;Parent=LotjaGi4g1v0115700.2
LjG1.1_chr4	PGSB	mRNA	16787004	16788494	.	+	.	ID=LotjaGi4g1v0115700.3;Parent=LotjaGi4g1v0115700
LjG1.1_chr4	PGSB	exon	16787004	16788494	.	+	.	ID=LotjaGi4g1v0115700.3.exon.1;Parent=LotjaGi4g1v0115700.3
LjG1.1_chr4	PGSB	CDS	16787116	16788477	.	+	0	ID=LotjaGi4g1v0115700.3.CDS.1;Parent=LotjaGi4g1v0115700.3
###
###
LjG1.1_chr4	PGSB	gene	16803383	16806144	.	+	.	ID=LotjaGi4g1v0115900
LjG1.1_chr4	PGSB	mRNA	16803383	16806144	.	+	.	ID=LotjaGi4g1v0115900.1;Parent=LotjaGi4g1v0115900
LjG1.1_chr4	PGSB	five_prime_UTR	16803383	16803836	.	+	.	ID=LotjaGi4g1v0115900.1.five_prime_UTR.1;Parent=LotjaGi4g1v0115900.1
LjG1.1_chr4	PGSB	exon	16803383	16803936	.	+	.	ID=LotjaGi4g1v0115900.1.exon.1;Parent=LotjaGi4g1v0115900.1
LjG1.1_chr4	PGSB	CDS	16803837	16803936	.	+	0	ID=LotjaGi4g1v0115900.1.CDS.1;Parent=LotjaGi4g1v0115900.1
LjG1.1_chr4	PGSB	CDS	16804480	16805858	.	+	2	ID=LotjaGi4g1v0115900.1.CDS.2;Parent=LotjaGi4g1v0115900.1
LjG1.1_chr4	PGSB	exon	16804480	16806144	.	+	.	ID=LotjaGi4g1v0115900.1.exon.2;Parent=LotjaGi4g1v0115900.1
LjG1.1_chr4	PGSB	three_prime_UTR	16805859	16806144	.	+	.	ID=LotjaGi4g1v0115900.1.three_prime_UTR.2;Parent=LotjaGi4g1v0115900.1
###
LjG1.1_chr4	PGSB	gene	16811919	16814627	.	+	.	ID=LotjaGi4g1v0116000
LjG1.1_chr4	PGSB	mRNA	16811919	16814627	.	+	.	ID=LotjaGi4g1v0116000.1;Parent=LotjaGi4g1v0116000
LjG1.1_chr4	PGSB	five_prime_UTR	16811919	16812377	.	+	.	ID=LotjaGi4g1v0116000.1.five_prime_UTR.1;Parent=LotjaGi4g1v0116000.1
LjG1.1_chr4	PGSB	exon	16811919	16812477	.	+	.	ID=LotjaGi4g1v0116000.1.exon.1;Parent=LotjaGi4g1v0116000.1
LjG1.1_chr4	PGSB	CDS	16812378	16812477	.	+	0	ID=LotjaGi4g1v0116000.1.CDS.1;Parent=LotjaGi4g1v0116000.1
LjG1.1_chr4	PGSB	CDS	16812682	16814054	.	+	2	ID=LotjaGi4g1v0116000.1.CDS.2;Parent=LotjaGi4g1v0116000.1
LjG1.1_chr4	PGSB	exon	16812682	16814627	.	+	.	ID=LotjaGi4g1v0116000.1.exon.2;Parent=LotjaGi4g1v0116000.1
LjG1.1_chr4	PGSB	three_prime_UTR	16814055	16814627	.	+	.	ID=LotjaGi4g1v0116000.1.three_prime_UTR.2;Parent=LotjaGi4g1v0116000.1
LjG1.1_chr4	PGSB	mRNA	16811919	16814627	.	+	.	ID=LotjaGi4g1v0116000.2;Parent=LotjaGi4g1v0116000
LjG1.1_chr4	PGSB	exon	16811919	16812035	.	+	.	ID=LotjaGi4g1v0116000.2.exon.1;Parent=LotjaGi4g1v0116000.2
LjG1.1_chr4	PGSB	five_prime_UTR	16811919	16812035	.	+	.	ID=LotjaGi4g1v0116000.2.five_prime_UTR.1;Parent=LotjaGi4g1v0116000.2
LjG1.1_chr4	PGSB	five_prime_UTR	16812387	16812452	.	+	.	ID=LotjaGi4g1v0116000.2.five_prime_UTR.2;Parent=LotjaGi4g1v0116000.2
LjG1.1_chr4	PGSB	exon	16812387	16812477	.	+	.	ID=LotjaGi4g1v0116000.2.exon.2;Parent=LotjaGi4g1v0116000.2
LjG1.1_chr4	PGSB	CDS	16812453	16812477	.	+	0	ID=LotjaGi4g1v0116000.2.CDS.1;Parent=LotjaGi4g1v0116000.2
LjG1.1_chr4	PGSB	CDS	16812682	16814054	.	+	2	ID=LotjaGi4g1v0116000.2.CDS.2;Parent=LotjaGi4g1v0116000.2
LjG1.1_chr4	PGSB	exon	16812682	16814627	.	+	.	ID=LotjaGi4g1v0116000.2.exon.3;Parent=LotjaGi4g1v0116000.2
LjG1.1_chr4	PGSB	three_prime_UTR	16814055	16814627	.	+	.	ID=LotjaGi4g1v0116000.2.three_prime_UTR.3;Parent=LotjaGi4g1v0116000.2
###
LjG1.1_chr4	PGSB	gene	16825885	16830139	.	+	.	ID=LotjaGi4g1v0116100
LjG1.1_chr4	PGSB	mRNA	16825885	16830139	.	+	.	ID=LotjaGi4g1v0116100.1;Parent=LotjaGi4g1v0116100
LjG1.1_chr4	PGSB	five_prime_UTR	16825885	16826312	.	+	.	ID=LotjaGi4g1v0116100.1.five_prime_UTR.1;Parent=LotjaGi4g1v0116100.1
LjG1.1_chr4	PGSB	exon	16825885	16827458	.	+	.	ID=LotjaGi4g1v0116100.1.exon.1;Parent=LotjaGi4g1v0116100.1
LjG1.1_chr4	PGSB	CDS	16826313	16827458	.	+	0	ID=LotjaGi4g1v0116100.1.CDS.1;Parent=LotjaGi4g1v0116100.1
LjG1.1_chr4	PGSB	CDS	16828914	16829195	.	+	0	ID=LotjaGi4g1v0116100.1.CDS.2;Parent=LotjaGi4g1v0116100.1
LjG1.1_chr4	PGSB	exon	16828914	16830139	.	+	.	ID=LotjaGi4g1v0116100.1.exon.2;Parent=LotjaGi4g1v0116100.1
LjG1.1_chr4	PGSB	three_prime_UTR	16829196	16830139	.	+	.	ID=LotjaGi4g1v0116100.1.three_prime_UTR.2;Parent=LotjaGi4g1v0116100.1
###
LjG1.1_chr4	PGSB	gene	16831890	16836122	.	+	.	ID=LotjaGi4g1v0116200
LjG1.1_chr4	PGSB	mRNA	16831890	16836122	.	+	.	ID=LotjaGi4g1v0116200.1;Parent=LotjaGi4g1v0116200
LjG1.1_chr4	PGSB	exon	16831890	16832143	.	+	.	ID=LotjaGi4g1v0116200.1.exon.1;Parent=LotjaGi4g1v0116200.1
LjG1.1_chr4	PGSB	five_prime_UTR	16831890	16832143	.	+	.	ID=LotjaGi4g1v0116200.1.five_prime_UTR.1;Parent=LotjaGi4g1v0116200.1
LjG1.1_chr4	PGSB	five_prime_UTR	16832358	16832575	.	+	.	ID=LotjaGi4g1v0116200.1.five_prime_UTR.2;Parent=LotjaGi4g1v0116200.1
LjG1.1_chr4	PGSB	exon	16832358	16832996	.	+	.	ID=LotjaGi4g1v0116200.1.exon.2;Parent=LotjaGi4g1v0116200.1
LjG1.1_chr4	PGSB	CDS	16832576	16832996	.	+	0	ID=LotjaGi4g1v0116200.1.CDS.1;Parent=LotjaGi4g1v0116200.1
LjG1.1_chr4	PGSB	exon	16833325	16833894	.	+	.	ID=LotjaGi4g1v0116200.1.exon.3;Parent=LotjaGi4g1v0116200.1
LjG1.1_chr4	PGSB	CDS	16833325	16833894	.	+	2	ID=LotjaGi4g1v0116200.1.CDS.2;Parent=LotjaGi4g1v0116200.1
LjG1.1_chr4	PGSB	exon	16833985	16834071	.	+	.	ID=LotjaGi4g1v0116200.1.exon.4;Parent=LotjaGi4g1v0116200.1
LjG1.1_chr4	PGSB	CDS	16833985	16834071	.	+	2	ID=LotjaGi4g1v0116200.1.CDS.3;Parent=LotjaGi4g1v0116200.1
LjG1.1_chr4	PGSB	exon	16834163	16834233	.	+	.	ID=LotjaGi4g1v0116200.1.exon.5;Parent=LotjaGi4g1v0116200.1
LjG1.1_chr4	PGSB	CDS	16834163	16834233	.	+	2	ID=LotjaGi4g1v0116200.1.CDS.4;Parent=LotjaGi4g1v0116200.1
LjG1.1_chr4	PGSB	exon	16834355	16834431	.	+	.	ID=LotjaGi4g1v0116200.1.exon.6;Parent=LotjaGi4g1v0116200.1
LjG1.1_chr4	PGSB	CDS	16834355	16834431	.	+	0	ID=LotjaGi4g1v0116200.1.CDS.5;Parent=LotjaGi4g1v0116200.1
LjG1.1_chr4	PGSB	exon	16834659	16834803	.	+	.	ID=LotjaGi4g1v0116200.1.exon.7;Parent=LotjaGi4g1v0116200.1
LjG1.1_chr4	PGSB	CDS	16834659	16834803	.	+	1	ID=LotjaGi4g1v0116200.1.CDS.6;Parent=LotjaGi4g1v0116200.1
LjG1.1_chr4	PGSB	exon	16834980	16835144	.	+	.	ID=LotjaGi4g1v0116200.1.exon.8;Parent=LotjaGi4g1v0116200.1
LjG1.1_chr4	PGSB	CDS	16834980	16835144	.	+	0	ID=LotjaGi4g1v0116200.1.CDS.7;Parent=LotjaGi4g1v0116200.1
LjG1.1_chr4	PGSB	CDS	16835373	16835594	.	+	0	ID=LotjaGi4g1v0116200.1.CDS.8;Parent=LotjaGi4g1v0116200.1
LjG1.1_chr4	PGSB	exon	16835373	16836122	.	+	.	ID=LotjaGi4g1v0116200.1.exon.9;Parent=LotjaGi4g1v0116200.1
LjG1.1_chr4	PGSB	three_prime_UTR	16835595	16836122	.	+	.	ID=LotjaGi4g1v0116200.1.three_prime_UTR.3;Parent=LotjaGi4g1v0116200.1
###
LjG1.1_chr4	PGSB	gene	16838446	16844827	.	+	.	ID=LotjaGi4g1v0116300
LjG1.1_chr4	PGSB	mRNA	16838446	16844827	.	+	.	ID=LotjaGi4g1v0116300.1;Parent=LotjaGi4g1v0116300
LjG1.1_chr4	PGSB	five_prime_UTR	16838446	16838657	.	+	.	ID=LotjaGi4g1v0116300.1.five_prime_UTR.1;Parent=LotjaGi4g1v0116300.1
LjG1.1_chr4	PGSB	exon	16838446	16838750	.	+	.	ID=LotjaGi4g1v0116300.1.exon.1;Parent=LotjaGi4g1v0116300.1
LjG1.1_chr4	PGSB	CDS	16838658	16838750	.	+	0	ID=LotjaGi4g1v0116300.1.CDS.1;Parent=LotjaGi4g1v0116300.1
LjG1.1_chr4	PGSB	exon	16838925	16839039	.	+	.	ID=LotjaGi4g1v0116300.1.exon.2;Parent=LotjaGi4g1v0116300.1
LjG1.1_chr4	PGSB	CDS	16838925	16839039	.	+	0	ID=LotjaGi4g1v0116300.1.CDS.2;Parent=LotjaGi4g1v0116300.1
LjG1.1_chr4	PGSB	exon	16839161	16839240	.	+	.	ID=LotjaGi4g1v0116300.1.exon.3;Parent=LotjaGi4g1v0116300.1
LjG1.1_chr4	PGSB	CDS	16839161	16839240	.	+	2	ID=LotjaGi4g1v0116300.1.CDS.3;Parent=LotjaGi4g1v0116300.1
LjG1.1_chr4	PGSB	exon	16840091	16840166	.	+	.	ID=LotjaGi4g1v0116300.1.exon.4;Parent=LotjaGi4g1v0116300.1
LjG1.1_chr4	PGSB	CDS	16840091	16840166	.	+	0	ID=LotjaGi4g1v0116300.1.CDS.4;Parent=LotjaGi4g1v0116300.1
LjG1.1_chr4	PGSB	exon	16840257	16840321	.	+	.	ID=LotjaGi4g1v0116300.1.exon.5;Parent=LotjaGi4g1v0116300.1
LjG1.1_chr4	PGSB	CDS	16840257	16840321	.	+	2	ID=LotjaGi4g1v0116300.1.CDS.5;Parent=LotjaGi4g1v0116300.1
LjG1.1_chr4	PGSB	CDS	16840401	16840574	.	+	0	ID=LotjaGi4g1v0116300.1.CDS.6;Parent=LotjaGi4g1v0116300.1
LjG1.1_chr4	PGSB	exon	16840401	16841754	.	+	.	ID=LotjaGi4g1v0116300.1.exon.6;Parent=LotjaGi4g1v0116300.1
LjG1.1_chr4	PGSB	three_prime_UTR	16840575	16841754	.	+	.	ID=LotjaGi4g1v0116300.1.three_prime_UTR.2;Parent=LotjaGi4g1v0116300.1
LjG1.1_chr4	PGSB	exon	16841840	16842002	.	+	.	ID=LotjaGi4g1v0116300.1.exon.7;Parent=LotjaGi4g1v0116300.1
LjG1.1_chr4	PGSB	three_prime_UTR	16841840	16842002	.	+	.	ID=LotjaGi4g1v0116300.1.three_prime_UTR.3;Parent=LotjaGi4g1v0116300.1
LjG1.1_chr4	PGSB	exon	16842505	16842573	.	+	.	ID=LotjaGi4g1v0116300.1.exon.8;Parent=LotjaGi4g1v0116300.1
LjG1.1_chr4	PGSB	three_prime_UTR	16842505	16842573	.	+	.	ID=LotjaGi4g1v0116300.1.three_prime_UTR.4;Parent=LotjaGi4g1v0116300.1
LjG1.1_chr4	PGSB	exon	16842767	16843508	.	+	.	ID=LotjaGi4g1v0116300.1.exon.9;Parent=LotjaGi4g1v0116300.1
LjG1.1_chr4	PGSB	three_prime_UTR	16842767	16843508	.	+	.	ID=LotjaGi4g1v0116300.1.three_prime_UTR.5;Parent=LotjaGi4g1v0116300.1
LjG1.1_chr4	PGSB	exon	16843599	16844827	.	+	.	ID=LotjaGi4g1v0116300.1.exon.10;Parent=LotjaGi4g1v0116300.1
LjG1.1_chr4	PGSB	three_prime_UTR	16843599	16844827	.	+	.	ID=LotjaGi4g1v0116300.1.three_prime_UTR.6;Parent=LotjaGi4g1v0116300.1
LjG1.1_chr4	PGSB	mRNA	16838446	16844827	.	+	.	ID=LotjaGi4g1v0116300.2;Parent=LotjaGi4g1v0116300
LjG1.1_chr4	PGSB	five_prime_UTR	16838446	16838657	.	+	.	ID=LotjaGi4g1v0116300.2.five_prime_UTR.1;Parent=LotjaGi4g1v0116300.2
LjG1.1_chr4	PGSB	exon	16838446	16838750	.	+	.	ID=LotjaGi4g1v0116300.2.exon.1;Parent=LotjaGi4g1v0116300.2
LjG1.1_chr4	PGSB	CDS	16838658	16838750	.	+	0	ID=LotjaGi4g1v0116300.2.CDS.1;Parent=LotjaGi4g1v0116300.2
LjG1.1_chr4	PGSB	exon	16838925	16839039	.	+	.	ID=LotjaGi4g1v0116300.2.exon.2;Parent=LotjaGi4g1v0116300.2
LjG1.1_chr4	PGSB	CDS	16838925	16839039	.	+	0	ID=LotjaGi4g1v0116300.2.CDS.2;Parent=LotjaGi4g1v0116300.2
LjG1.1_chr4	PGSB	exon	16839161	16839240	.	+	.	ID=LotjaGi4g1v0116300.2.exon.3;Parent=LotjaGi4g1v0116300.2
LjG1.1_chr4	PGSB	CDS	16839161	16839240	.	+	2	ID=LotjaGi4g1v0116300.2.CDS.3;Parent=LotjaGi4g1v0116300.2
LjG1.1_chr4	PGSB	exon	16840091	16840166	.	+	.	ID=LotjaGi4g1v0116300.2.exon.4;Parent=LotjaGi4g1v0116300.2
LjG1.1_chr4	PGSB	CDS	16840091	16840166	.	+	0	ID=LotjaGi4g1v0116300.2.CDS.4;Parent=LotjaGi4g1v0116300.2
LjG1.1_chr4	PGSB	exon	16840257	16840321	.	+	.	ID=LotjaGi4g1v0116300.2.exon.5;Parent=LotjaGi4g1v0116300.2
LjG1.1_chr4	PGSB	CDS	16840257	16840321	.	+	2	ID=LotjaGi4g1v0116300.2.CDS.5;Parent=LotjaGi4g1v0116300.2
LjG1.1_chr4	PGSB	exon	16840401	16840463	.	+	.	ID=LotjaGi4g1v0116300.2.exon.6;Parent=LotjaGi4g1v0116300.2
LjG1.1_chr4	PGSB	CDS	16840401	16840463	.	+	0	ID=LotjaGi4g1v0116300.2.CDS.6;Parent=LotjaGi4g1v0116300.2
LjG1.1_chr4	PGSB	exon	16841673	16841754	.	+	.	ID=LotjaGi4g1v0116300.2.exon.7;Parent=LotjaGi4g1v0116300.2
LjG1.1_chr4	PGSB	CDS	16841673	16841754	.	+	0	ID=LotjaGi4g1v0116300.2.CDS.7;Parent=LotjaGi4g1v0116300.2
LjG1.1_chr4	PGSB	exon	16841840	16842002	.	+	.	ID=LotjaGi4g1v0116300.2.exon.8;Parent=LotjaGi4g1v0116300.2
LjG1.1_chr4	PGSB	CDS	16841840	16842002	.	+	2	ID=LotjaGi4g1v0116300.2.CDS.8;Parent=LotjaGi4g1v0116300.2
LjG1.1_chr4	PGSB	exon	16842505	16842573	.	+	.	ID=LotjaGi4g1v0116300.2.exon.9;Parent=LotjaGi4g1v0116300.2
LjG1.1_chr4	PGSB	CDS	16842505	16842573	.	+	1	ID=LotjaGi4g1v0116300.2.CDS.9;Parent=LotjaGi4g1v0116300.2
LjG1.1_chr4	PGSB	CDS	16842767	16843469	.	+	1	ID=LotjaGi4g1v0116300.2.CDS.10;Parent=LotjaGi4g1v0116300.2
LjG1.1_chr4	PGSB	exon	16842767	16843508	.	+	.	ID=LotjaGi4g1v0116300.2.exon.10;Parent=LotjaGi4g1v0116300.2
LjG1.1_chr4	PGSB	three_prime_UTR	16843470	16843508	.	+	.	ID=LotjaGi4g1v0116300.2.three_prime_UTR.2;Parent=LotjaGi4g1v0116300.2
LjG1.1_chr4	PGSB	exon	16843599	16844827	.	+	.	ID=LotjaGi4g1v0116300.2.exon.11;Parent=LotjaGi4g1v0116300.2
LjG1.1_chr4	PGSB	three_prime_UTR	16843599	16844827	.	+	.	ID=LotjaGi4g1v0116300.2.three_prime_UTR.3;Parent=LotjaGi4g1v0116300.2
###
LjG1.1_chr4	PGSB	gene	16845678	16850866	.	+	.	ID=LotjaGi4g1v0116400
LjG1.1_chr4	PGSB	mRNA	16845678	16850866	.	+	.	ID=LotjaGi4g1v0116400.1;Parent=LotjaGi4g1v0116400
LjG1.1_chr4	PGSB	five_prime_UTR	16845678	16845855	.	+	.	ID=LotjaGi4g1v0116400.1.five_prime_UTR.1;Parent=LotjaGi4g1v0116400.1
LjG1.1_chr4	PGSB	exon	16845678	16846077	.	+	.	ID=LotjaGi4g1v0116400.1.exon.1;Parent=LotjaGi4g1v0116400.1
LjG1.1_chr4	PGSB	CDS	16845856	16846077	.	+	0	ID=LotjaGi4g1v0116400.1.CDS.1;Parent=LotjaGi4g1v0116400.1
LjG1.1_chr4	PGSB	exon	16846211	16846370	.	+	.	ID=LotjaGi4g1v0116400.1.exon.2;Parent=LotjaGi4g1v0116400.1
LjG1.1_chr4	PGSB	CDS	16846211	16846370	.	+	0	ID=LotjaGi4g1v0116400.1.CDS.2;Parent=LotjaGi4g1v0116400.1
LjG1.1_chr4	PGSB	exon	16847161	16847361	.	+	.	ID=LotjaGi4g1v0116400.1.exon.3;Parent=LotjaGi4g1v0116400.1
LjG1.1_chr4	PGSB	CDS	16847161	16847361	.	+	2	ID=LotjaGi4g1v0116400.1.CDS.3;Parent=LotjaGi4g1v0116400.1
LjG1.1_chr4	PGSB	exon	16847567	16847631	.	+	.	ID=LotjaGi4g1v0116400.1.exon.4;Parent=LotjaGi4g1v0116400.1
LjG1.1_chr4	PGSB	CDS	16847567	16847631	.	+	2	ID=LotjaGi4g1v0116400.1.CDS.4;Parent=LotjaGi4g1v0116400.1
LjG1.1_chr4	PGSB	exon	16847728	16847761	.	+	.	ID=LotjaGi4g1v0116400.1.exon.5;Parent=LotjaGi4g1v0116400.1
LjG1.1_chr4	PGSB	CDS	16847728	16847761	.	+	0	ID=LotjaGi4g1v0116400.1.CDS.5;Parent=LotjaGi4g1v0116400.1
LjG1.1_chr4	PGSB	exon	16848323	16848384	.	+	.	ID=LotjaGi4g1v0116400.1.exon.6;Parent=LotjaGi4g1v0116400.1
LjG1.1_chr4	PGSB	CDS	16848323	16848384	.	+	2	ID=LotjaGi4g1v0116400.1.CDS.6;Parent=LotjaGi4g1v0116400.1
LjG1.1_chr4	PGSB	exon	16848476	16848562	.	+	.	ID=LotjaGi4g1v0116400.1.exon.7;Parent=LotjaGi4g1v0116400.1
LjG1.1_chr4	PGSB	CDS	16848476	16848562	.	+	0	ID=LotjaGi4g1v0116400.1.CDS.7;Parent=LotjaGi4g1v0116400.1
LjG1.1_chr4	PGSB	exon	16848729	16848779	.	+	.	ID=LotjaGi4g1v0116400.1.exon.8;Parent=LotjaGi4g1v0116400.1
LjG1.1_chr4	PGSB	CDS	16848729	16848779	.	+	0	ID=LotjaGi4g1v0116400.1.CDS.8;Parent=LotjaGi4g1v0116400.1
LjG1.1_chr4	PGSB	exon	16849048	16849269	.	+	.	ID=LotjaGi4g1v0116400.1.exon.9;Parent=LotjaGi4g1v0116400.1
LjG1.1_chr4	PGSB	CDS	16849048	16849269	.	+	0	ID=LotjaGi4g1v0116400.1.CDS.9;Parent=LotjaGi4g1v0116400.1
LjG1.1_chr4	PGSB	exon	16849498	16849591	.	+	.	ID=LotjaGi4g1v0116400.1.exon.10;Parent=LotjaGi4g1v0116400.1
LjG1.1_chr4	PGSB	CDS	16849498	16849591	.	+	0	ID=LotjaGi4g1v0116400.1.CDS.10;Parent=LotjaGi4g1v0116400.1
LjG1.1_chr4	PGSB	exon	16850344	16850484	.	+	.	ID=LotjaGi4g1v0116400.1.exon.11;Parent=LotjaGi4g1v0116400.1
LjG1.1_chr4	PGSB	CDS	16850344	16850484	.	+	2	ID=LotjaGi4g1v0116400.1.CDS.11;Parent=LotjaGi4g1v0116400.1
LjG1.1_chr4	PGSB	CDS	16850598	16850680	.	+	2	ID=LotjaGi4g1v0116400.1.CDS.12;Parent=LotjaGi4g1v0116400.1
LjG1.1_chr4	PGSB	exon	16850598	16850866	.	+	.	ID=LotjaGi4g1v0116400.1.exon.12;Parent=LotjaGi4g1v0116400.1
LjG1.1_chr4	PGSB	three_prime_UTR	16850681	16850866	.	+	.	ID=LotjaGi4g1v0116400.1.three_prime_UTR.2;Parent=LotjaGi4g1v0116400.1
###
LjG1.1_chr4	PGSB	gene	16853210	16858389	.	+	.	ID=LotjaGi4g1v0116500
LjG1.1_chr4	PGSB	mRNA	16853210	16858389	.	+	.	ID=LotjaGi4g1v0116500.1;Parent=LotjaGi4g1v0116500
LjG1.1_chr4	PGSB	five_prime_UTR	16853210	16853324	.	+	.	ID=LotjaGi4g1v0116500.1.five_prime_UTR.1;Parent=LotjaGi4g1v0116500.1
LjG1.1_chr4	PGSB	exon	16853210	16853434	.	+	.	ID=LotjaGi4g1v0116500.1.exon.1;Parent=LotjaGi4g1v0116500.1
LjG1.1_chr4	PGSB	CDS	16853325	16853434	.	+	0	ID=LotjaGi4g1v0116500.1.CDS.1;Parent=LotjaGi4g1v0116500.1
LjG1.1_chr4	PGSB	CDS	16857470	16857668	.	+	1	ID=LotjaGi4g1v0116500.1.CDS.2;Parent=LotjaGi4g1v0116500.1
LjG1.1_chr4	PGSB	exon	16857470	16858389	.	+	.	ID=LotjaGi4g1v0116500.1.exon.2;Parent=LotjaGi4g1v0116500.1
LjG1.1_chr4	PGSB	three_prime_UTR	16857669	16858389	.	+	.	ID=LotjaGi4g1v0116500.1.three_prime_UTR.2;Parent=LotjaGi4g1v0116500.1
###
LjG1.1_chr4	PGSB	gene	16886553	16894993	.	+	.	ID=LotjaGi4g1v0116600
LjG1.1_chr4	PGSB	mRNA	16886553	16894993	.	+	.	ID=LotjaGi4g1v0116600.1;Parent=LotjaGi4g1v0116600
LjG1.1_chr4	PGSB	five_prime_UTR	16886553	16886727	.	+	.	ID=LotjaGi4g1v0116600.1.five_prime_UTR.1;Parent=LotjaGi4g1v0116600.1
LjG1.1_chr4	PGSB	exon	16886553	16886930	.	+	.	ID=LotjaGi4g1v0116600.1.exon.1;Parent=LotjaGi4g1v0116600.1
LjG1.1_chr4	PGSB	CDS	16886728	16886930	.	+	0	ID=LotjaGi4g1v0116600.1.CDS.1;Parent=LotjaGi4g1v0116600.1
LjG1.1_chr4	PGSB	exon	16887317	16887641	.	+	.	ID=LotjaGi4g1v0116600.1.exon.2;Parent=LotjaGi4g1v0116600.1
LjG1.1_chr4	PGSB	CDS	16887317	16887641	.	+	1	ID=LotjaGi4g1v0116600.1.CDS.2;Parent=LotjaGi4g1v0116600.1
LjG1.1_chr4	PGSB	exon	16887730	16887882	.	+	.	ID=LotjaGi4g1v0116600.1.exon.3;Parent=LotjaGi4g1v0116600.1
LjG1.1_chr4	PGSB	CDS	16887730	16887882	.	+	0	ID=LotjaGi4g1v0116600.1.CDS.3;Parent=LotjaGi4g1v0116600.1
LjG1.1_chr4	PGSB	exon	16888000	16888236	.	+	.	ID=LotjaGi4g1v0116600.1.exon.4;Parent=LotjaGi4g1v0116600.1
LjG1.1_chr4	PGSB	CDS	16888000	16888236	.	+	0	ID=LotjaGi4g1v0116600.1.CDS.4;Parent=LotjaGi4g1v0116600.1
LjG1.1_chr4	PGSB	exon	16888362	16888454	.	+	.	ID=LotjaGi4g1v0116600.1.exon.5;Parent=LotjaGi4g1v0116600.1
LjG1.1_chr4	PGSB	CDS	16888362	16888454	.	+	0	ID=LotjaGi4g1v0116600.1.CDS.5;Parent=LotjaGi4g1v0116600.1
LjG1.1_chr4	PGSB	exon	16888697	16888775	.	+	.	ID=LotjaGi4g1v0116600.1.exon.6;Parent=LotjaGi4g1v0116600.1
LjG1.1_chr4	PGSB	CDS	16888697	16888775	.	+	0	ID=LotjaGi4g1v0116600.1.CDS.6;Parent=LotjaGi4g1v0116600.1
LjG1.1_chr4	PGSB	exon	16888948	16889054	.	+	.	ID=LotjaGi4g1v0116600.1.exon.7;Parent=LotjaGi4g1v0116600.1
LjG1.1_chr4	PGSB	CDS	16888948	16889054	.	+	2	ID=LotjaGi4g1v0116600.1.CDS.7;Parent=LotjaGi4g1v0116600.1
LjG1.1_chr4	PGSB	CDS	16894398	16894634	.	+	0	ID=LotjaGi4g1v0116600.1.CDS.8;Parent=LotjaGi4g1v0116600.1
LjG1.1_chr4	PGSB	exon	16894398	16894993	.	+	.	ID=LotjaGi4g1v0116600.1.exon.8;Parent=LotjaGi4g1v0116600.1
LjG1.1_chr4	PGSB	three_prime_UTR	16894635	16894993	.	+	.	ID=LotjaGi4g1v0116600.1.three_prime_UTR.2;Parent=LotjaGi4g1v0116600.1
###
LjG1.1_chr4	PGSB	gene	16909514	16918259	.	+	.	ID=LotjaGi4g1v0116700
LjG1.1_chr4	PGSB	mRNA	16909520	16917006	.	+	.	ID=LotjaGi4g1v0116700.1;Parent=LotjaGi4g1v0116700
LjG1.1_chr4	PGSB	five_prime_UTR	16909520	16909731	.	+	.	ID=LotjaGi4g1v0116700.1.five_prime_UTR.1;Parent=LotjaGi4g1v0116700.1
LjG1.1_chr4	PGSB	exon	16909520	16909833	.	+	.	ID=LotjaGi4g1v0116700.1.exon.1;Parent=LotjaGi4g1v0116700.1
LjG1.1_chr4	PGSB	CDS	16909732	16909833	.	+	0	ID=LotjaGi4g1v0116700.1.CDS.1;Parent=LotjaGi4g1v0116700.1
LjG1.1_chr4	PGSB	exon	16909920	16910078	.	+	.	ID=LotjaGi4g1v0116700.1.exon.2;Parent=LotjaGi4g1v0116700.1
LjG1.1_chr4	PGSB	CDS	16909920	16910078	.	+	0	ID=LotjaGi4g1v0116700.1.CDS.2;Parent=LotjaGi4g1v0116700.1
LjG1.1_chr4	PGSB	exon	16910871	16910958	.	+	.	ID=LotjaGi4g1v0116700.1.exon.3;Parent=LotjaGi4g1v0116700.1
LjG1.1_chr4	PGSB	CDS	16910871	16910958	.	+	0	ID=LotjaGi4g1v0116700.1.CDS.3;Parent=LotjaGi4g1v0116700.1
LjG1.1_chr4	PGSB	exon	16911126	16911272	.	+	.	ID=LotjaGi4g1v0116700.1.exon.4;Parent=LotjaGi4g1v0116700.1
LjG1.1_chr4	PGSB	CDS	16911126	16911272	.	+	2	ID=LotjaGi4g1v0116700.1.CDS.4;Parent=LotjaGi4g1v0116700.1
LjG1.1_chr4	PGSB	exon	16911359	16911499	.	+	.	ID=LotjaGi4g1v0116700.1.exon.5;Parent=LotjaGi4g1v0116700.1
LjG1.1_chr4	PGSB	CDS	16911359	16911499	.	+	2	ID=LotjaGi4g1v0116700.1.CDS.5;Parent=LotjaGi4g1v0116700.1
LjG1.1_chr4	PGSB	exon	16912539	16912624	.	+	.	ID=LotjaGi4g1v0116700.1.exon.6;Parent=LotjaGi4g1v0116700.1
LjG1.1_chr4	PGSB	CDS	16912539	16912624	.	+	2	ID=LotjaGi4g1v0116700.1.CDS.6;Parent=LotjaGi4g1v0116700.1
LjG1.1_chr4	PGSB	exon	16912720	16912812	.	+	.	ID=LotjaGi4g1v0116700.1.exon.7;Parent=LotjaGi4g1v0116700.1
LjG1.1_chr4	PGSB	CDS	16912720	16912812	.	+	0	ID=LotjaGi4g1v0116700.1.CDS.7;Parent=LotjaGi4g1v0116700.1
LjG1.1_chr4	PGSB	exon	16912911	16912974	.	+	.	ID=LotjaGi4g1v0116700.1.exon.8;Parent=LotjaGi4g1v0116700.1
LjG1.1_chr4	PGSB	CDS	16912911	16912974	.	+	0	ID=LotjaGi4g1v0116700.1.CDS.8;Parent=LotjaGi4g1v0116700.1
LjG1.1_chr4	PGSB	exon	16913092	16913235	.	+	.	ID=LotjaGi4g1v0116700.1.exon.9;Parent=LotjaGi4g1v0116700.1
LjG1.1_chr4	PGSB	CDS	16913092	16913235	.	+	2	ID=LotjaGi4g1v0116700.1.CDS.9;Parent=LotjaGi4g1v0116700.1
LjG1.1_chr4	PGSB	exon	16913511	16913698	.	+	.	ID=LotjaGi4g1v0116700.1.exon.10;Parent=LotjaGi4g1v0116700.1
LjG1.1_chr4	PGSB	CDS	16913511	16913698	.	+	2	ID=LotjaGi4g1v0116700.1.CDS.10;Parent=LotjaGi4g1v0116700.1
LjG1.1_chr4	PGSB	exon	16914254	16914428	.	+	.	ID=LotjaGi4g1v0116700.1.exon.11;Parent=LotjaGi4g1v0116700.1
LjG1.1_chr4	PGSB	CDS	16914254	16914428	.	+	0	ID=LotjaGi4g1v0116700.1.CDS.11;Parent=LotjaGi4g1v0116700.1
LjG1.1_chr4	PGSB	exon	16914507	16914677	.	+	.	ID=LotjaGi4g1v0116700.1.exon.12;Parent=LotjaGi4g1v0116700.1
LjG1.1_chr4	PGSB	CDS	16914507	16914677	.	+	2	ID=LotjaGi4g1v0116700.1.CDS.12;Parent=LotjaGi4g1v0116700.1
LjG1.1_chr4	PGSB	exon	16914799	16914868	.	+	.	ID=LotjaGi4g1v0116700.1.exon.13;Parent=LotjaGi4g1v0116700.1
LjG1.1_chr4	PGSB	CDS	16914799	16914868	.	+	2	ID=LotjaGi4g1v0116700.1.CDS.13;Parent=LotjaGi4g1v0116700.1
LjG1.1_chr4	PGSB	exon	16914956	16915076	.	+	.	ID=LotjaGi4g1v0116700.1.exon.14;Parent=LotjaGi4g1v0116700.1
LjG1.1_chr4	PGSB	CDS	16914956	16915076	.	+	1	ID=LotjaGi4g1v0116700.1.CDS.14;Parent=LotjaGi4g1v0116700.1
LjG1.1_chr4	PGSB	exon	16915181	16915218	.	+	.	ID=LotjaGi4g1v0116700.1.exon.15;Parent=LotjaGi4g1v0116700.1
LjG1.1_chr4	PGSB	CDS	16915181	16915218	.	+	0	ID=LotjaGi4g1v0116700.1.CDS.15;Parent=LotjaGi4g1v0116700.1
LjG1.1_chr4	PGSB	CDS	16916456	16916558	.	+	1	ID=LotjaGi4g1v0116700.1.CDS.16;Parent=LotjaGi4g1v0116700.1
LjG1.1_chr4	PGSB	exon	16916456	16917006	.	+	.	ID=LotjaGi4g1v0116700.1.exon.16;Parent=LotjaGi4g1v0116700.1
LjG1.1_chr4	PGSB	three_prime_UTR	16916559	16917006	.	+	.	ID=LotjaGi4g1v0116700.1.three_prime_UTR.2;Parent=LotjaGi4g1v0116700.1
LjG1.1_chr4	PGSB	mRNA	16909732	16916558	.	+	.	ID=LotjaGi4g1v0116700.2;Parent=LotjaGi4g1v0116700
LjG1.1_chr4	PGSB	exon	16909732	16909833	.	+	.	ID=LotjaGi4g1v0116700.2.exon.1;Parent=LotjaGi4g1v0116700.2
LjG1.1_chr4	PGSB	CDS	16909732	16909833	.	+	0	ID=LotjaGi4g1v0116700.2.CDS.1;Parent=LotjaGi4g1v0116700.2
LjG1.1_chr4	PGSB	exon	16909902	16910078	.	+	.	ID=LotjaGi4g1v0116700.2.exon.2;Parent=LotjaGi4g1v0116700.2
LjG1.1_chr4	PGSB	CDS	16909902	16910078	.	+	0	ID=LotjaGi4g1v0116700.2.CDS.2;Parent=LotjaGi4g1v0116700.2
LjG1.1_chr4	PGSB	exon	16910871	16910958	.	+	.	ID=LotjaGi4g1v0116700.2.exon.3;Parent=LotjaGi4g1v0116700.2
LjG1.1_chr4	PGSB	CDS	16910871	16910958	.	+	0	ID=LotjaGi4g1v0116700.2.CDS.3;Parent=LotjaGi4g1v0116700.2
LjG1.1_chr4	PGSB	exon	16911126	16911272	.	+	.	ID=LotjaGi4g1v0116700.2.exon.4;Parent=LotjaGi4g1v0116700.2
LjG1.1_chr4	PGSB	CDS	16911126	16911272	.	+	2	ID=LotjaGi4g1v0116700.2.CDS.4;Parent=LotjaGi4g1v0116700.2
LjG1.1_chr4	PGSB	exon	16911359	16911499	.	+	.	ID=LotjaGi4g1v0116700.2.exon.5;Parent=LotjaGi4g1v0116700.2
LjG1.1_chr4	PGSB	CDS	16911359	16911499	.	+	2	ID=LotjaGi4g1v0116700.2.CDS.5;Parent=LotjaGi4g1v0116700.2
LjG1.1_chr4	PGSB	exon	16912539	16912624	.	+	.	ID=LotjaGi4g1v0116700.2.exon.6;Parent=LotjaGi4g1v0116700.2
LjG1.1_chr4	PGSB	CDS	16912539	16912624	.	+	2	ID=LotjaGi4g1v0116700.2.CDS.6;Parent=LotjaGi4g1v0116700.2
LjG1.1_chr4	PGSB	exon	16912720	16912812	.	+	.	ID=LotjaGi4g1v0116700.2.exon.7;Parent=LotjaGi4g1v0116700.2
LjG1.1_chr4	PGSB	CDS	16912720	16912812	.	+	0	ID=LotjaGi4g1v0116700.2.CDS.7;Parent=LotjaGi4g1v0116700.2
LjG1.1_chr4	PGSB	exon	16912911	16912974	.	+	.	ID=LotjaGi4g1v0116700.2.exon.8;Parent=LotjaGi4g1v0116700.2
LjG1.1_chr4	PGSB	CDS	16912911	16912974	.	+	0	ID=LotjaGi4g1v0116700.2.CDS.8;Parent=LotjaGi4g1v0116700.2
LjG1.1_chr4	PGSB	exon	16913092	16913235	.	+	.	ID=LotjaGi4g1v0116700.2.exon.9;Parent=LotjaGi4g1v0116700.2
LjG1.1_chr4	PGSB	CDS	16913092	16913235	.	+	2	ID=LotjaGi4g1v0116700.2.CDS.9;Parent=LotjaGi4g1v0116700.2
LjG1.1_chr4	PGSB	exon	16913511	16913698	.	+	.	ID=LotjaGi4g1v0116700.2.exon.10;Parent=LotjaGi4g1v0116700.2
LjG1.1_chr4	PGSB	CDS	16913511	16913698	.	+	2	ID=LotjaGi4g1v0116700.2.CDS.10;Parent=LotjaGi4g1v0116700.2
LjG1.1_chr4	PGSB	exon	16914254	16914428	.	+	.	ID=LotjaGi4g1v0116700.2.exon.11;Parent=LotjaGi4g1v0116700.2
LjG1.1_chr4	PGSB	CDS	16914254	16914428	.	+	0	ID=LotjaGi4g1v0116700.2.CDS.11;Parent=LotjaGi4g1v0116700.2
LjG1.1_chr4	PGSB	exon	16914507	16914677	.	+	.	ID=LotjaGi4g1v0116700.2.exon.12;Parent=LotjaGi4g1v0116700.2
LjG1.1_chr4	PGSB	CDS	16914507	16914677	.	+	2	ID=LotjaGi4g1v0116700.2.CDS.12;Parent=LotjaGi4g1v0116700.2
LjG1.1_chr4	PGSB	exon	16914799	16914868	.	+	.	ID=LotjaGi4g1v0116700.2.exon.13;Parent=LotjaGi4g1v0116700.2
LjG1.1_chr4	PGSB	CDS	16914799	16914868	.	+	2	ID=LotjaGi4g1v0116700.2.CDS.13;Parent=LotjaGi4g1v0116700.2
LjG1.1_chr4	PGSB	exon	16914956	16915076	.	+	.	ID=LotjaGi4g1v0116700.2.exon.14;Parent=LotjaGi4g1v0116700.2
LjG1.1_chr4	PGSB	CDS	16914956	16915076	.	+	1	ID=LotjaGi4g1v0116700.2.CDS.14;Parent=LotjaGi4g1v0116700.2
LjG1.1_chr4	PGSB	exon	16915181	16915218	.	+	.	ID=LotjaGi4g1v0116700.2.exon.15;Parent=LotjaGi4g1v0116700.2
LjG1.1_chr4	PGSB	CDS	16915181	16915218	.	+	0	ID=LotjaGi4g1v0116700.2.CDS.15;Parent=LotjaGi4g1v0116700.2
LjG1.1_chr4	PGSB	exon	16916456	16916558	.	+	.	ID=LotjaGi4g1v0116700.2.exon.16;Parent=LotjaGi4g1v0116700.2
LjG1.1_chr4	PGSB	CDS	16916456	16916558	.	+	1	ID=LotjaGi4g1v0116700.2.CDS.16;Parent=LotjaGi4g1v0116700.2
LjG1.1_chr4	PGSB	mRNA	16909732	16916558	.	+	.	ID=LotjaGi4g1v0116700.3;Parent=LotjaGi4g1v0116700
LjG1.1_chr4	PGSB	exon	16909732	16909833	.	+	.	ID=LotjaGi4g1v0116700.3.exon.1;Parent=LotjaGi4g1v0116700.3
LjG1.1_chr4	PGSB	CDS	16909732	16909833	.	+	0	ID=LotjaGi4g1v0116700.3.CDS.1;Parent=LotjaGi4g1v0116700.3
LjG1.1_chr4	PGSB	exon	16909899	16910078	.	+	.	ID=LotjaGi4g1v0116700.3.exon.2;Parent=LotjaGi4g1v0116700.3
LjG1.1_chr4	PGSB	CDS	16909899	16910078	.	+	0	ID=LotjaGi4g1v0116700.3.CDS.2;Parent=LotjaGi4g1v0116700.3
LjG1.1_chr4	PGSB	exon	16910871	16910958	.	+	.	ID=LotjaGi4g1v0116700.3.exon.3;Parent=LotjaGi4g1v0116700.3
LjG1.1_chr4	PGSB	CDS	16910871	16910958	.	+	0	ID=LotjaGi4g1v0116700.3.CDS.3;Parent=LotjaGi4g1v0116700.3
LjG1.1_chr4	PGSB	exon	16911126	16911272	.	+	.	ID=LotjaGi4g1v0116700.3.exon.4;Parent=LotjaGi4g1v0116700.3
LjG1.1_chr4	PGSB	CDS	16911126	16911272	.	+	2	ID=LotjaGi4g1v0116700.3.CDS.4;Parent=LotjaGi4g1v0116700.3
LjG1.1_chr4	PGSB	exon	16911359	16911499	.	+	.	ID=LotjaGi4g1v0116700.3.exon.5;Parent=LotjaGi4g1v0116700.3
LjG1.1_chr4	PGSB	CDS	16911359	16911499	.	+	2	ID=LotjaGi4g1v0116700.3.CDS.5;Parent=LotjaGi4g1v0116700.3
LjG1.1_chr4	PGSB	exon	16912539	16912624	.	+	.	ID=LotjaGi4g1v0116700.3.exon.6;Parent=LotjaGi4g1v0116700.3
LjG1.1_chr4	PGSB	CDS	16912539	16912624	.	+	2	ID=LotjaGi4g1v0116700.3.CDS.6;Parent=LotjaGi4g1v0116700.3
LjG1.1_chr4	PGSB	exon	16912720	16912812	.	+	.	ID=LotjaGi4g1v0116700.3.exon.7;Parent=LotjaGi4g1v0116700.3
LjG1.1_chr4	PGSB	CDS	16912720	16912812	.	+	0	ID=LotjaGi4g1v0116700.3.CDS.7;Parent=LotjaGi4g1v0116700.3
LjG1.1_chr4	PGSB	exon	16912911	16912974	.	+	.	ID=LotjaGi4g1v0116700.3.exon.8;Parent=LotjaGi4g1v0116700.3
LjG1.1_chr4	PGSB	CDS	16912911	16912974	.	+	0	ID=LotjaGi4g1v0116700.3.CDS.8;Parent=LotjaGi4g1v0116700.3
LjG1.1_chr4	PGSB	exon	16913092	16913235	.	+	.	ID=LotjaGi4g1v0116700.3.exon.9;Parent=LotjaGi4g1v0116700.3
LjG1.1_chr4	PGSB	CDS	16913092	16913235	.	+	2	ID=LotjaGi4g1v0116700.3.CDS.9;Parent=LotjaGi4g1v0116700.3
LjG1.1_chr4	PGSB	exon	16913511	16913698	.	+	.	ID=LotjaGi4g1v0116700.3.exon.10;Parent=LotjaGi4g1v0116700.3
LjG1.1_chr4	PGSB	CDS	16913511	16913698	.	+	2	ID=LotjaGi4g1v0116700.3.CDS.10;Parent=LotjaGi4g1v0116700.3
LjG1.1_chr4	PGSB	exon	16914254	16914428	.	+	.	ID=LotjaGi4g1v0116700.3.exon.11;Parent=LotjaGi4g1v0116700.3
LjG1.1_chr4	PGSB	CDS	16914254	16914428	.	+	0	ID=LotjaGi4g1v0116700.3.CDS.11;Parent=LotjaGi4g1v0116700.3
LjG1.1_chr4	PGSB	exon	16914507	16914677	.	+	.	ID=LotjaGi4g1v0116700.3.exon.12;Parent=LotjaGi4g1v0116700.3
LjG1.1_chr4	PGSB	CDS	16914507	16914677	.	+	2	ID=LotjaGi4g1v0116700.3.CDS.12;Parent=LotjaGi4g1v0116700.3
LjG1.1_chr4	PGSB	exon	16914799	16914868	.	+	.	ID=LotjaGi4g1v0116700.3.exon.13;Parent=LotjaGi4g1v0116700.3
LjG1.1_chr4	PGSB	CDS	16914799	16914868	.	+	2	ID=LotjaGi4g1v0116700.3.CDS.13;Parent=LotjaGi4g1v0116700.3
LjG1.1_chr4	PGSB	exon	16914956	16915076	.	+	.	ID=LotjaGi4g1v0116700.3.exon.14;Parent=LotjaGi4g1v0116700.3
LjG1.1_chr4	PGSB	CDS	16914956	16915076	.	+	1	ID=LotjaGi4g1v0116700.3.CDS.14;Parent=LotjaGi4g1v0116700.3
LjG1.1_chr4	PGSB	exon	16915181	16915218	.	+	.	ID=LotjaGi4g1v0116700.3.exon.15;Parent=LotjaGi4g1v0116700.3
LjG1.1_chr4	PGSB	CDS	16915181	16915218	.	+	0	ID=LotjaGi4g1v0116700.3.CDS.15;Parent=LotjaGi4g1v0116700.3
LjG1.1_chr4	PGSB	exon	16916456	16916558	.	+	.	ID=LotjaGi4g1v0116700.3.exon.16;Parent=LotjaGi4g1v0116700.3
LjG1.1_chr4	PGSB	CDS	16916456	16916558	.	+	1	ID=LotjaGi4g1v0116700.3.CDS.16;Parent=LotjaGi4g1v0116700.3
###
LjG1.1_chr4	PGSB	gene	16918432	16920182	.	-	.	ID=LotjaGi4g1v0116800
LjG1.1_chr4	PGSB	mRNA	16918432	16920182	.	-	.	ID=LotjaGi4g1v0116800.1;Parent=LotjaGi4g1v0116800
LjG1.1_chr4	PGSB	three_prime_UTR	16918432	16918925	.	-	.	ID=LotjaGi4g1v0116800.1.three_prime_UTR.1;Parent=LotjaGi4g1v0116800.1
LjG1.1_chr4	PGSB	exon	16918432	16918981	.	-	.	ID=LotjaGi4g1v0116800.1.exon.1;Parent=LotjaGi4g1v0116800.1
LjG1.1_chr4	PGSB	CDS	16918926	16918981	.	-	2	ID=LotjaGi4g1v0116800.1.CDS.1;Parent=LotjaGi4g1v0116800.1
LjG1.1_chr4	PGSB	exon	16919470	16919597	.	-	.	ID=LotjaGi4g1v0116800.1.exon.2;Parent=LotjaGi4g1v0116800.1
LjG1.1_chr4	PGSB	CDS	16919470	16919597	.	-	1	ID=LotjaGi4g1v0116800.1.CDS.2;Parent=LotjaGi4g1v0116800.1
LjG1.1_chr4	PGSB	CDS	16919932	16920089	.	-	0	ID=LotjaGi4g1v0116800.1.CDS.3;Parent=LotjaGi4g1v0116800.1
LjG1.1_chr4	PGSB	exon	16919932	16920182	.	-	.	ID=LotjaGi4g1v0116800.1.exon.3;Parent=LotjaGi4g1v0116800.1
LjG1.1_chr4	PGSB	five_prime_UTR	16920090	16920182	.	-	.	ID=LotjaGi4g1v0116800.1.five_prime_UTR.2;Parent=LotjaGi4g1v0116800.1
###
LjG1.1_chr4	PGSB	gene	16932188	16936871	.	+	.	ID=LotjaGi4g1v0116900
LjG1.1_chr4	PGSB	mRNA	16932188	16936871	.	+	.	ID=LotjaGi4g1v0116900.1;Parent=LotjaGi4g1v0116900
LjG1.1_chr4	PGSB	exon	16932188	16932443	.	+	.	ID=LotjaGi4g1v0116900.1.exon.1;Parent=LotjaGi4g1v0116900.1
LjG1.1_chr4	PGSB	five_prime_UTR	16932188	16932443	.	+	.	ID=LotjaGi4g1v0116900.1.five_prime_UTR.1;Parent=LotjaGi4g1v0116900.1
LjG1.1_chr4	PGSB	five_prime_UTR	16933285	16933299	.	+	.	ID=LotjaGi4g1v0116900.1.five_prime_UTR.2;Parent=LotjaGi4g1v0116900.1
LjG1.1_chr4	PGSB	exon	16933285	16933365	.	+	.	ID=LotjaGi4g1v0116900.1.exon.2;Parent=LotjaGi4g1v0116900.1
LjG1.1_chr4	PGSB	CDS	16933300	16933365	.	+	0	ID=LotjaGi4g1v0116900.1.CDS.1;Parent=LotjaGi4g1v0116900.1
LjG1.1_chr4	PGSB	exon	16933575	16933751	.	+	.	ID=LotjaGi4g1v0116900.1.exon.3;Parent=LotjaGi4g1v0116900.1
LjG1.1_chr4	PGSB	CDS	16933575	16933751	.	+	0	ID=LotjaGi4g1v0116900.1.CDS.2;Parent=LotjaGi4g1v0116900.1
LjG1.1_chr4	PGSB	exon	16934693	16934791	.	+	.	ID=LotjaGi4g1v0116900.1.exon.4;Parent=LotjaGi4g1v0116900.1
LjG1.1_chr4	PGSB	CDS	16934693	16934791	.	+	0	ID=LotjaGi4g1v0116900.1.CDS.3;Parent=LotjaGi4g1v0116900.1
LjG1.1_chr4	PGSB	exon	16934891	16935136	.	+	.	ID=LotjaGi4g1v0116900.1.exon.5;Parent=LotjaGi4g1v0116900.1
LjG1.1_chr4	PGSB	CDS	16934891	16935136	.	+	0	ID=LotjaGi4g1v0116900.1.CDS.4;Parent=LotjaGi4g1v0116900.1
LjG1.1_chr4	PGSB	CDS	16935596	16935898	.	+	0	ID=LotjaGi4g1v0116900.1.CDS.5;Parent=LotjaGi4g1v0116900.1
LjG1.1_chr4	PGSB	exon	16935596	16936871	.	+	.	ID=LotjaGi4g1v0116900.1.exon.6;Parent=LotjaGi4g1v0116900.1
LjG1.1_chr4	PGSB	three_prime_UTR	16935899	16936871	.	+	.	ID=LotjaGi4g1v0116900.1.three_prime_UTR.3;Parent=LotjaGi4g1v0116900.1
LjG1.1_chr4	PGSB	mRNA	16933300	16935898	.	+	.	ID=LotjaGi4g1v0116900.2;Parent=LotjaGi4g1v0116900
LjG1.1_chr4	PGSB	exon	16933300	16933365	.	+	.	ID=LotjaGi4g1v0116900.2.exon.1;Parent=LotjaGi4g1v0116900.2
LjG1.1_chr4	PGSB	CDS	16933300	16933365	.	+	0	ID=LotjaGi4g1v0116900.2.CDS.1;Parent=LotjaGi4g1v0116900.2
LjG1.1_chr4	PGSB	exon	16933575	16933751	.	+	.	ID=LotjaGi4g1v0116900.2.exon.2;Parent=LotjaGi4g1v0116900.2
LjG1.1_chr4	PGSB	CDS	16933575	16933751	.	+	0	ID=LotjaGi4g1v0116900.2.CDS.2;Parent=LotjaGi4g1v0116900.2
LjG1.1_chr4	PGSB	exon	16934693	16934791	.	+	.	ID=LotjaGi4g1v0116900.2.exon.3;Parent=LotjaGi4g1v0116900.2
LjG1.1_chr4	PGSB	CDS	16934693	16934791	.	+	0	ID=LotjaGi4g1v0116900.2.CDS.3;Parent=LotjaGi4g1v0116900.2
LjG1.1_chr4	PGSB	exon	16934891	16935136	.	+	.	ID=LotjaGi4g1v0116900.2.exon.4;Parent=LotjaGi4g1v0116900.2
LjG1.1_chr4	PGSB	CDS	16934891	16935136	.	+	0	ID=LotjaGi4g1v0116900.2.CDS.4;Parent=LotjaGi4g1v0116900.2
LjG1.1_chr4	PGSB	exon	16935596	16935898	.	+	.	ID=LotjaGi4g1v0116900.2.exon.5;Parent=LotjaGi4g1v0116900.2
LjG1.1_chr4	PGSB	CDS	16935596	16935898	.	+	0	ID=LotjaGi4g1v0116900.2.CDS.5;Parent=LotjaGi4g1v0116900.2
###
LjG1.1_chr4	PGSB	gene	16942437	16956759	.	+	.	ID=LotjaGi4g1v0117000
LjG1.1_chr4	PGSB	mRNA	16942437	16956759	.	+	.	ID=LotjaGi4g1v0117000.1;Parent=LotjaGi4g1v0117000
LjG1.1_chr4	PGSB	five_prime_UTR	16942437	16942613	.	+	.	ID=LotjaGi4g1v0117000.1.five_prime_UTR.1;Parent=LotjaGi4g1v0117000.1
LjG1.1_chr4	PGSB	exon	16942437	16943025	.	+	.	ID=LotjaGi4g1v0117000.1.exon.1;Parent=LotjaGi4g1v0117000.1
LjG1.1_chr4	PGSB	CDS	16942614	16943025	.	+	0	ID=LotjaGi4g1v0117000.1.CDS.1;Parent=LotjaGi4g1v0117000.1
LjG1.1_chr4	PGSB	exon	16943623	16943834	.	+	.	ID=LotjaGi4g1v0117000.1.exon.2;Parent=LotjaGi4g1v0117000.1
LjG1.1_chr4	PGSB	CDS	16943623	16943834	.	+	2	ID=LotjaGi4g1v0117000.1.CDS.2;Parent=LotjaGi4g1v0117000.1
LjG1.1_chr4	PGSB	exon	16944362	16944493	.	+	.	ID=LotjaGi4g1v0117000.1.exon.3;Parent=LotjaGi4g1v0117000.1
LjG1.1_chr4	PGSB	CDS	16944362	16944493	.	+	0	ID=LotjaGi4g1v0117000.1.CDS.3;Parent=LotjaGi4g1v0117000.1
LjG1.1_chr4	PGSB	exon	16944612	16944755	.	+	.	ID=LotjaGi4g1v0117000.1.exon.4;Parent=LotjaGi4g1v0117000.1
LjG1.1_chr4	PGSB	CDS	16944612	16944755	.	+	0	ID=LotjaGi4g1v0117000.1.CDS.4;Parent=LotjaGi4g1v0117000.1
LjG1.1_chr4	PGSB	exon	16944940	16945052	.	+	.	ID=LotjaGi4g1v0117000.1.exon.5;Parent=LotjaGi4g1v0117000.1
LjG1.1_chr4	PGSB	CDS	16944940	16945052	.	+	0	ID=LotjaGi4g1v0117000.1.CDS.5;Parent=LotjaGi4g1v0117000.1
LjG1.1_chr4	PGSB	exon	16952370	16952805	.	+	.	ID=LotjaGi4g1v0117000.1.exon.6;Parent=LotjaGi4g1v0117000.1
LjG1.1_chr4	PGSB	CDS	16952370	16952805	.	+	1	ID=LotjaGi4g1v0117000.1.CDS.6;Parent=LotjaGi4g1v0117000.1
LjG1.1_chr4	PGSB	exon	16953121	16953435	.	+	.	ID=LotjaGi4g1v0117000.1.exon.7;Parent=LotjaGi4g1v0117000.1
LjG1.1_chr4	PGSB	CDS	16953121	16953435	.	+	0	ID=LotjaGi4g1v0117000.1.CDS.7;Parent=LotjaGi4g1v0117000.1
LjG1.1_chr4	PGSB	exon	16953974	16954195	.	+	.	ID=LotjaGi4g1v0117000.1.exon.8;Parent=LotjaGi4g1v0117000.1
LjG1.1_chr4	PGSB	CDS	16953974	16954195	.	+	0	ID=LotjaGi4g1v0117000.1.CDS.8;Parent=LotjaGi4g1v0117000.1
LjG1.1_chr4	PGSB	exon	16954314	16954556	.	+	.	ID=LotjaGi4g1v0117000.1.exon.9;Parent=LotjaGi4g1v0117000.1
LjG1.1_chr4	PGSB	CDS	16954314	16954556	.	+	0	ID=LotjaGi4g1v0117000.1.CDS.9;Parent=LotjaGi4g1v0117000.1
LjG1.1_chr4	PGSB	exon	16954726	16955169	.	+	.	ID=LotjaGi4g1v0117000.1.exon.10;Parent=LotjaGi4g1v0117000.1
LjG1.1_chr4	PGSB	CDS	16954726	16955169	.	+	0	ID=LotjaGi4g1v0117000.1.CDS.10;Parent=LotjaGi4g1v0117000.1
LjG1.1_chr4	PGSB	exon	16955513	16955611	.	+	.	ID=LotjaGi4g1v0117000.1.exon.11;Parent=LotjaGi4g1v0117000.1
LjG1.1_chr4	PGSB	CDS	16955513	16955611	.	+	0	ID=LotjaGi4g1v0117000.1.CDS.11;Parent=LotjaGi4g1v0117000.1
LjG1.1_chr4	PGSB	CDS	16956121	16956324	.	+	0	ID=LotjaGi4g1v0117000.1.CDS.12;Parent=LotjaGi4g1v0117000.1
LjG1.1_chr4	PGSB	exon	16956121	16956759	.	+	.	ID=LotjaGi4g1v0117000.1.exon.12;Parent=LotjaGi4g1v0117000.1
LjG1.1_chr4	PGSB	three_prime_UTR	16956325	16956759	.	+	.	ID=LotjaGi4g1v0117000.1.three_prime_UTR.2;Parent=LotjaGi4g1v0117000.1
###
LjG1.1_chr4	PGSB	gene	16961678	16963015	.	-	.	ID=LotjaGi4g1v0117100
LjG1.1_chr4	PGSB	mRNA	16961678	16963015	.	-	.	ID=LotjaGi4g1v0117100.1;Parent=LotjaGi4g1v0117100
LjG1.1_chr4	PGSB	three_prime_UTR	16961678	16961941	.	-	.	ID=LotjaGi4g1v0117100.1.three_prime_UTR.1;Parent=LotjaGi4g1v0117100.1
LjG1.1_chr4	PGSB	exon	16961678	16963015	.	-	.	ID=LotjaGi4g1v0117100.1.exon.1;Parent=LotjaGi4g1v0117100.1
LjG1.1_chr4	PGSB	CDS	16961942	16962733	.	-	0	ID=LotjaGi4g1v0117100.1.CDS.1;Parent=LotjaGi4g1v0117100.1
LjG1.1_chr4	PGSB	five_prime_UTR	16962734	16963015	.	-	.	ID=LotjaGi4g1v0117100.1.five_prime_UTR.2;Parent=LotjaGi4g1v0117100.1
###
LjG1.1_chr4	PGSB	gene	16963483	16970269	.	-	.	ID=LotjaGi4g1v0117200
LjG1.1_chr4	PGSB	mRNA	16963483	16970269	.	-	.	ID=LotjaGi4g1v0117200.1;Parent=LotjaGi4g1v0117200
LjG1.1_chr4	PGSB	three_prime_UTR	16963483	16963879	.	-	.	ID=LotjaGi4g1v0117200.1.three_prime_UTR.1;Parent=LotjaGi4g1v0117200.1
LjG1.1_chr4	PGSB	exon	16963483	16964012	.	-	.	ID=LotjaGi4g1v0117200.1.exon.1;Parent=LotjaGi4g1v0117200.1
LjG1.1_chr4	PGSB	CDS	16963880	16964012	.	-	1	ID=LotjaGi4g1v0117200.1.CDS.1;Parent=LotjaGi4g1v0117200.1
LjG1.1_chr4	PGSB	exon	16964109	16964175	.	-	.	ID=LotjaGi4g1v0117200.1.exon.2;Parent=LotjaGi4g1v0117200.1
LjG1.1_chr4	PGSB	CDS	16964109	16964175	.	-	2	ID=LotjaGi4g1v0117200.1.CDS.2;Parent=LotjaGi4g1v0117200.1
LjG1.1_chr4	PGSB	exon	16964437	16964557	.	-	.	ID=LotjaGi4g1v0117200.1.exon.3;Parent=LotjaGi4g1v0117200.1
LjG1.1_chr4	PGSB	CDS	16964437	16964557	.	-	0	ID=LotjaGi4g1v0117200.1.CDS.3;Parent=LotjaGi4g1v0117200.1
LjG1.1_chr4	PGSB	exon	16964693	16964772	.	-	.	ID=LotjaGi4g1v0117200.1.exon.4;Parent=LotjaGi4g1v0117200.1
LjG1.1_chr4	PGSB	CDS	16964693	16964772	.	-	2	ID=LotjaGi4g1v0117200.1.CDS.4;Parent=LotjaGi4g1v0117200.1
LjG1.1_chr4	PGSB	exon	16965056	16965168	.	-	.	ID=LotjaGi4g1v0117200.1.exon.5;Parent=LotjaGi4g1v0117200.1
LjG1.1_chr4	PGSB	CDS	16965056	16965168	.	-	1	ID=LotjaGi4g1v0117200.1.CDS.5;Parent=LotjaGi4g1v0117200.1
LjG1.1_chr4	PGSB	exon	16965324	16965439	.	-	.	ID=LotjaGi4g1v0117200.1.exon.6;Parent=LotjaGi4g1v0117200.1
LjG1.1_chr4	PGSB	CDS	16965324	16965439	.	-	0	ID=LotjaGi4g1v0117200.1.CDS.6;Parent=LotjaGi4g1v0117200.1
LjG1.1_chr4	PGSB	exon	16965898	16965966	.	-	.	ID=LotjaGi4g1v0117200.1.exon.7;Parent=LotjaGi4g1v0117200.1
LjG1.1_chr4	PGSB	CDS	16965898	16965966	.	-	0	ID=LotjaGi4g1v0117200.1.CDS.7;Parent=LotjaGi4g1v0117200.1
LjG1.1_chr4	PGSB	exon	16966053	16966127	.	-	.	ID=LotjaGi4g1v0117200.1.exon.8;Parent=LotjaGi4g1v0117200.1
LjG1.1_chr4	PGSB	CDS	16966053	16966127	.	-	0	ID=LotjaGi4g1v0117200.1.CDS.8;Parent=LotjaGi4g1v0117200.1
LjG1.1_chr4	PGSB	exon	16966217	16966258	.	-	.	ID=LotjaGi4g1v0117200.1.exon.9;Parent=LotjaGi4g1v0117200.1
LjG1.1_chr4	PGSB	CDS	16966217	16966258	.	-	0	ID=LotjaGi4g1v0117200.1.CDS.9;Parent=LotjaGi4g1v0117200.1
LjG1.1_chr4	PGSB	exon	16966379	16966466	.	-	.	ID=LotjaGi4g1v0117200.1.exon.10;Parent=LotjaGi4g1v0117200.1
LjG1.1_chr4	PGSB	CDS	16966379	16966466	.	-	1	ID=LotjaGi4g1v0117200.1.CDS.10;Parent=LotjaGi4g1v0117200.1
LjG1.1_chr4	PGSB	exon	16967424	16967506	.	-	.	ID=LotjaGi4g1v0117200.1.exon.11;Parent=LotjaGi4g1v0117200.1
LjG1.1_chr4	PGSB	CDS	16967424	16967506	.	-	0	ID=LotjaGi4g1v0117200.1.CDS.11;Parent=LotjaGi4g1v0117200.1
LjG1.1_chr4	PGSB	exon	16968156	16968206	.	-	.	ID=LotjaGi4g1v0117200.1.exon.12;Parent=LotjaGi4g1v0117200.1
LjG1.1_chr4	PGSB	CDS	16968156	16968206	.	-	0	ID=LotjaGi4g1v0117200.1.CDS.12;Parent=LotjaGi4g1v0117200.1
LjG1.1_chr4	PGSB	exon	16968808	16968865	.	-	.	ID=LotjaGi4g1v0117200.1.exon.13;Parent=LotjaGi4g1v0117200.1
LjG1.1_chr4	PGSB	CDS	16968808	16968865	.	-	1	ID=LotjaGi4g1v0117200.1.CDS.13;Parent=LotjaGi4g1v0117200.1
LjG1.1_chr4	PGSB	exon	16969019	16969198	.	-	.	ID=LotjaGi4g1v0117200.1.exon.14;Parent=LotjaGi4g1v0117200.1
LjG1.1_chr4	PGSB	CDS	16969019	16969198	.	-	1	ID=LotjaGi4g1v0117200.1.CDS.14;Parent=LotjaGi4g1v0117200.1
LjG1.1_chr4	PGSB	CDS	16969666	16970075	.	-	0	ID=LotjaGi4g1v0117200.1.CDS.15;Parent=LotjaGi4g1v0117200.1
LjG1.1_chr4	PGSB	exon	16969666	16970269	.	-	.	ID=LotjaGi4g1v0117200.1.exon.15;Parent=LotjaGi4g1v0117200.1
LjG1.1_chr4	PGSB	five_prime_UTR	16970076	16970269	.	-	.	ID=LotjaGi4g1v0117200.1.five_prime_UTR.2;Parent=LotjaGi4g1v0117200.1
###
LjG1.1_chr4	PGSB	gene	16972788	16987868	.	+	.	ID=LotjaGi4g1v0117300
LjG1.1_chr4	PGSB	mRNA	16972788	16987868	.	+	.	ID=LotjaGi4g1v0117300.1;Parent=LotjaGi4g1v0117300
LjG1.1_chr4	PGSB	five_prime_UTR	16972788	16973018	.	+	.	ID=LotjaGi4g1v0117300.1.five_prime_UTR.1;Parent=LotjaGi4g1v0117300.1
LjG1.1_chr4	PGSB	exon	16972788	16973087	.	+	.	ID=LotjaGi4g1v0117300.1.exon.1;Parent=LotjaGi4g1v0117300.1
LjG1.1_chr4	PGSB	CDS	16973019	16973087	.	+	0	ID=LotjaGi4g1v0117300.1.CDS.1;Parent=LotjaGi4g1v0117300.1
LjG1.1_chr4	PGSB	exon	16973179	16973221	.	+	.	ID=LotjaGi4g1v0117300.1.exon.2;Parent=LotjaGi4g1v0117300.1
LjG1.1_chr4	PGSB	CDS	16973179	16973221	.	+	0	ID=LotjaGi4g1v0117300.1.CDS.2;Parent=LotjaGi4g1v0117300.1
LjG1.1_chr4	PGSB	exon	16973326	16973387	.	+	.	ID=LotjaGi4g1v0117300.1.exon.3;Parent=LotjaGi4g1v0117300.1
LjG1.1_chr4	PGSB	CDS	16973326	16973387	.	+	2	ID=LotjaGi4g1v0117300.1.CDS.3;Parent=LotjaGi4g1v0117300.1
LjG1.1_chr4	PGSB	exon	16974051	16974147	.	+	.	ID=LotjaGi4g1v0117300.1.exon.4;Parent=LotjaGi4g1v0117300.1
LjG1.1_chr4	PGSB	CDS	16974051	16974147	.	+	0	ID=LotjaGi4g1v0117300.1.CDS.4;Parent=LotjaGi4g1v0117300.1
LjG1.1_chr4	PGSB	exon	16975577	16975647	.	+	.	ID=LotjaGi4g1v0117300.1.exon.5;Parent=LotjaGi4g1v0117300.1
LjG1.1_chr4	PGSB	CDS	16975577	16975647	.	+	2	ID=LotjaGi4g1v0117300.1.CDS.5;Parent=LotjaGi4g1v0117300.1
LjG1.1_chr4	PGSB	exon	16976050	16976141	.	+	.	ID=LotjaGi4g1v0117300.1.exon.6;Parent=LotjaGi4g1v0117300.1
LjG1.1_chr4	PGSB	CDS	16976050	16976141	.	+	0	ID=LotjaGi4g1v0117300.1.CDS.6;Parent=LotjaGi4g1v0117300.1
LjG1.1_chr4	PGSB	CDS	16976378	16976444	.	+	1	ID=LotjaGi4g1v0117300.1.CDS.7;Parent=LotjaGi4g1v0117300.1
LjG1.1_chr4	PGSB	exon	16976378	16987868	.	+	.	ID=LotjaGi4g1v0117300.1.exon.7;Parent=LotjaGi4g1v0117300.1
LjG1.1_chr4	PGSB	three_prime_UTR	16976445	16987868	.	+	.	ID=LotjaGi4g1v0117300.1.three_prime_UTR.2;Parent=LotjaGi4g1v0117300.1
###
###
LjG1.1_chr4	PGSB	gene	16990324	16995130	.	+	.	ID=LotjaGi4g1v0117500
LjG1.1_chr4	PGSB	mRNA	16990324	16995130	.	+	.	ID=LotjaGi4g1v0117500.1;Parent=LotjaGi4g1v0117500
LjG1.1_chr4	PGSB	five_prime_UTR	16990324	16990469	.	+	.	ID=LotjaGi4g1v0117500.1.five_prime_UTR.1;Parent=LotjaGi4g1v0117500.1
LjG1.1_chr4	PGSB	exon	16990324	16990592	.	+	.	ID=LotjaGi4g1v0117500.1.exon.1;Parent=LotjaGi4g1v0117500.1
LjG1.1_chr4	PGSB	CDS	16990470	16990592	.	+	0	ID=LotjaGi4g1v0117500.1.CDS.1;Parent=LotjaGi4g1v0117500.1
LjG1.1_chr4	PGSB	exon	16990742	16990813	.	+	.	ID=LotjaGi4g1v0117500.1.exon.2;Parent=LotjaGi4g1v0117500.1
LjG1.1_chr4	PGSB	CDS	16990742	16990813	.	+	0	ID=LotjaGi4g1v0117500.1.CDS.2;Parent=LotjaGi4g1v0117500.1
LjG1.1_chr4	PGSB	exon	16990941	16991015	.	+	.	ID=LotjaGi4g1v0117500.1.exon.3;Parent=LotjaGi4g1v0117500.1
LjG1.1_chr4	PGSB	CDS	16990941	16991015	.	+	0	ID=LotjaGi4g1v0117500.1.CDS.3;Parent=LotjaGi4g1v0117500.1
LjG1.1_chr4	PGSB	exon	16991964	16992047	.	+	.	ID=LotjaGi4g1v0117500.1.exon.4;Parent=LotjaGi4g1v0117500.1
LjG1.1_chr4	PGSB	CDS	16991964	16992047	.	+	0	ID=LotjaGi4g1v0117500.1.CDS.4;Parent=LotjaGi4g1v0117500.1
LjG1.1_chr4	PGSB	exon	16992892	16992961	.	+	.	ID=LotjaGi4g1v0117500.1.exon.5;Parent=LotjaGi4g1v0117500.1
LjG1.1_chr4	PGSB	CDS	16992892	16992961	.	+	0	ID=LotjaGi4g1v0117500.1.CDS.5;Parent=LotjaGi4g1v0117500.1
LjG1.1_chr4	PGSB	exon	16993053	16993144	.	+	.	ID=LotjaGi4g1v0117500.1.exon.6;Parent=LotjaGi4g1v0117500.1
LjG1.1_chr4	PGSB	CDS	16993053	16993144	.	+	2	ID=LotjaGi4g1v0117500.1.CDS.6;Parent=LotjaGi4g1v0117500.1
LjG1.1_chr4	PGSB	exon	16993538	16993579	.	+	.	ID=LotjaGi4g1v0117500.1.exon.7;Parent=LotjaGi4g1v0117500.1
LjG1.1_chr4	PGSB	CDS	16993538	16993579	.	+	0	ID=LotjaGi4g1v0117500.1.CDS.7;Parent=LotjaGi4g1v0117500.1
LjG1.1_chr4	PGSB	exon	16993745	16993825	.	+	.	ID=LotjaGi4g1v0117500.1.exon.8;Parent=LotjaGi4g1v0117500.1
LjG1.1_chr4	PGSB	CDS	16993745	16993825	.	+	0	ID=LotjaGi4g1v0117500.1.CDS.8;Parent=LotjaGi4g1v0117500.1
LjG1.1_chr4	PGSB	CDS	16994295	16994366	.	+	0	ID=LotjaGi4g1v0117500.1.CDS.9;Parent=LotjaGi4g1v0117500.1
LjG1.1_chr4	PGSB	exon	16994295	16995130	.	+	.	ID=LotjaGi4g1v0117500.1.exon.9;Parent=LotjaGi4g1v0117500.1
LjG1.1_chr4	PGSB	three_prime_UTR	16994367	16995130	.	+	.	ID=LotjaGi4g1v0117500.1.three_prime_UTR.2;Parent=LotjaGi4g1v0117500.1
###
LjG1.1_chr4	PGSB	gene	16991856	16997900	.	-	.	ID=LotjaGi4g1v0117600
LjG1.1_chr4	PGSB	mRNA	16991856	16997900	.	-	.	ID=LotjaGi4g1v0117600.1;Parent=LotjaGi4g1v0117600
LjG1.1_chr4	PGSB	three_prime_UTR	16991856	16994970	.	-	.	ID=LotjaGi4g1v0117600.1.three_prime_UTR.1;Parent=LotjaGi4g1v0117600.1
LjG1.1_chr4	PGSB	exon	16991856	16995108	.	-	.	ID=LotjaGi4g1v0117600.1.exon.1;Parent=LotjaGi4g1v0117600.1
LjG1.1_chr4	PGSB	CDS	16994971	16995108	.	-	0	ID=LotjaGi4g1v0117600.1.CDS.1;Parent=LotjaGi4g1v0117600.1
LjG1.1_chr4	PGSB	exon	16996292	16996372	.	-	.	ID=LotjaGi4g1v0117600.1.exon.2;Parent=LotjaGi4g1v0117600.1
LjG1.1_chr4	PGSB	CDS	16996292	16996372	.	-	0	ID=LotjaGi4g1v0117600.1.CDS.2;Parent=LotjaGi4g1v0117600.1
LjG1.1_chr4	PGSB	exon	16996776	16996938	.	-	.	ID=LotjaGi4g1v0117600.1.exon.3;Parent=LotjaGi4g1v0117600.1
LjG1.1_chr4	PGSB	CDS	16996776	16996938	.	-	1	ID=LotjaGi4g1v0117600.1.CDS.3;Parent=LotjaGi4g1v0117600.1
LjG1.1_chr4	PGSB	exon	16997480	16997590	.	-	.	ID=LotjaGi4g1v0117600.1.exon.4;Parent=LotjaGi4g1v0117600.1
LjG1.1_chr4	PGSB	CDS	16997480	16997590	.	-	1	ID=LotjaGi4g1v0117600.1.CDS.4;Parent=LotjaGi4g1v0117600.1
LjG1.1_chr4	PGSB	CDS	16997711	16997775	.	-	0	ID=LotjaGi4g1v0117600.1.CDS.5;Parent=LotjaGi4g1v0117600.1
LjG1.1_chr4	PGSB	exon	16997711	16997900	.	-	.	ID=LotjaGi4g1v0117600.1.exon.5;Parent=LotjaGi4g1v0117600.1
LjG1.1_chr4	PGSB	five_prime_UTR	16997776	16997900	.	-	.	ID=LotjaGi4g1v0117600.1.five_prime_UTR.2;Parent=LotjaGi4g1v0117600.1
###
LjG1.1_chr4	PGSB	gene	17032326	17034162	.	+	.	ID=LotjaGi4g1v0117700
LjG1.1_chr4	PGSB	mRNA	17032326	17034162	.	+	.	ID=LotjaGi4g1v0117700.1;Parent=LotjaGi4g1v0117700
LjG1.1_chr4	PGSB	five_prime_UTR	17032326	17032929	.	+	.	ID=LotjaGi4g1v0117700.1.five_prime_UTR.1;Parent=LotjaGi4g1v0117700.1
LjG1.1_chr4	PGSB	exon	17032326	17033364	.	+	.	ID=LotjaGi4g1v0117700.1.exon.1;Parent=LotjaGi4g1v0117700.1
LjG1.1_chr4	PGSB	CDS	17032930	17033364	.	+	0	ID=LotjaGi4g1v0117700.1.CDS.1;Parent=LotjaGi4g1v0117700.1
LjG1.1_chr4	PGSB	CDS	17033546	17033767	.	+	0	ID=LotjaGi4g1v0117700.1.CDS.2;Parent=LotjaGi4g1v0117700.1
LjG1.1_chr4	PGSB	exon	17033546	17034162	.	+	.	ID=LotjaGi4g1v0117700.1.exon.2;Parent=LotjaGi4g1v0117700.1
LjG1.1_chr4	PGSB	three_prime_UTR	17033768	17034162	.	+	.	ID=LotjaGi4g1v0117700.1.three_prime_UTR.2;Parent=LotjaGi4g1v0117700.1
###
LjG1.1_chr4	PGSB	gene	17059462	17065823	.	+	.	ID=LotjaGi4g1v0117800
LjG1.1_chr4	PGSB	mRNA	17059462	17065823	.	+	.	ID=LotjaGi4g1v0117800.1;Parent=LotjaGi4g1v0117800
LjG1.1_chr4	PGSB	five_prime_UTR	17059462	17060043	.	+	.	ID=LotjaGi4g1v0117800.1.five_prime_UTR.1;Parent=LotjaGi4g1v0117800.1
LjG1.1_chr4	PGSB	exon	17059462	17060697	.	+	.	ID=LotjaGi4g1v0117800.1.exon.1;Parent=LotjaGi4g1v0117800.1
LjG1.1_chr4	PGSB	CDS	17060044	17060697	.	+	0	ID=LotjaGi4g1v0117800.1.CDS.1;Parent=LotjaGi4g1v0117800.1
LjG1.1_chr4	PGSB	exon	17063111	17063200	.	+	.	ID=LotjaGi4g1v0117800.1.exon.2;Parent=LotjaGi4g1v0117800.1
LjG1.1_chr4	PGSB	CDS	17063111	17063200	.	+	0	ID=LotjaGi4g1v0117800.1.CDS.2;Parent=LotjaGi4g1v0117800.1
LjG1.1_chr4	PGSB	exon	17063311	17063378	.	+	.	ID=LotjaGi4g1v0117800.1.exon.3;Parent=LotjaGi4g1v0117800.1
LjG1.1_chr4	PGSB	CDS	17063311	17063378	.	+	0	ID=LotjaGi4g1v0117800.1.CDS.3;Parent=LotjaGi4g1v0117800.1
LjG1.1_chr4	PGSB	CDS	17064399	17064540	.	+	1	ID=LotjaGi4g1v0117800.1.CDS.4;Parent=LotjaGi4g1v0117800.1
LjG1.1_chr4	PGSB	exon	17064399	17065823	.	+	.	ID=LotjaGi4g1v0117800.1.exon.4;Parent=LotjaGi4g1v0117800.1
LjG1.1_chr4	PGSB	three_prime_UTR	17064541	17065823	.	+	.	ID=LotjaGi4g1v0117800.1.three_prime_UTR.2;Parent=LotjaGi4g1v0117800.1
LjG1.1_chr4	PGSB	mRNA	17060044	17063397	.	+	.	ID=LotjaGi4g1v0117800.2;Parent=LotjaGi4g1v0117800
LjG1.1_chr4	PGSB	exon	17060044	17060697	.	+	.	ID=LotjaGi4g1v0117800.2.exon.1;Parent=LotjaGi4g1v0117800.2
LjG1.1_chr4	PGSB	CDS	17060044	17060697	.	+	0	ID=LotjaGi4g1v0117800.2.CDS.1;Parent=LotjaGi4g1v0117800.2
LjG1.1_chr4	PGSB	exon	17063111	17063200	.	+	.	ID=LotjaGi4g1v0117800.2.exon.2;Parent=LotjaGi4g1v0117800.2
LjG1.1_chr4	PGSB	CDS	17063111	17063200	.	+	0	ID=LotjaGi4g1v0117800.2.CDS.2;Parent=LotjaGi4g1v0117800.2
LjG1.1_chr4	PGSB	CDS	17063311	17063388	.	+	0	ID=LotjaGi4g1v0117800.2.CDS.3;Parent=LotjaGi4g1v0117800.2
LjG1.1_chr4	PGSB	exon	17063311	17063397	.	+	.	ID=LotjaGi4g1v0117800.2.exon.3;Parent=LotjaGi4g1v0117800.2
LjG1.1_chr4	PGSB	mRNA	17063093	17064540	.	+	.	ID=LotjaGi4g1v0117800.3;Parent=LotjaGi4g1v0117800
LjG1.1_chr4	PGSB	exon	17063093	17063200	.	+	.	ID=LotjaGi4g1v0117800.3.exon.1;Parent=LotjaGi4g1v0117800.3
LjG1.1_chr4	PGSB	CDS	17063114	17063200	.	+	0	ID=LotjaGi4g1v0117800.3.CDS.1;Parent=LotjaGi4g1v0117800.3
LjG1.1_chr4	PGSB	exon	17063311	17063378	.	+	.	ID=LotjaGi4g1v0117800.3.exon.2;Parent=LotjaGi4g1v0117800.3
LjG1.1_chr4	PGSB	CDS	17063311	17063378	.	+	0	ID=LotjaGi4g1v0117800.3.CDS.2;Parent=LotjaGi4g1v0117800.3
LjG1.1_chr4	PGSB	exon	17064399	17064540	.	+	.	ID=LotjaGi4g1v0117800.3.exon.3;Parent=LotjaGi4g1v0117800.3
LjG1.1_chr4	PGSB	CDS	17064399	17064540	.	+	1	ID=LotjaGi4g1v0117800.3.CDS.3;Parent=LotjaGi4g1v0117800.3
###
LjG1.1_chr4	PGSB	gene	17067467	17073873	.	+	.	ID=LotjaGi4g1v0117900
LjG1.1_chr4	PGSB	mRNA	17067467	17073873	.	+	.	ID=LotjaGi4g1v0117900.1;Parent=LotjaGi4g1v0117900
LjG1.1_chr4	PGSB	five_prime_UTR	17067467	17068069	.	+	.	ID=LotjaGi4g1v0117900.1.five_prime_UTR.1;Parent=LotjaGi4g1v0117900.1
LjG1.1_chr4	PGSB	exon	17067467	17073873	.	+	.	ID=LotjaGi4g1v0117900.1.exon.1;Parent=LotjaGi4g1v0117900.1
LjG1.1_chr4	PGSB	CDS	17068070	17068795	.	+	0	ID=LotjaGi4g1v0117900.1.CDS.1;Parent=LotjaGi4g1v0117900.1
LjG1.1_chr4	PGSB	three_prime_UTR	17068796	17073873	.	+	.	ID=LotjaGi4g1v0117900.1.three_prime_UTR.2;Parent=LotjaGi4g1v0117900.1
###
###
LjG1.1_chr4	PGSB	gene	17075793	17086987	.	-	.	ID=LotjaGi4g1v0118100
LjG1.1_chr4	PGSB	mRNA	17081457	17086491	.	-	.	ID=LotjaGi4g1v0118100.1;Parent=LotjaGi4g1v0118100
LjG1.1_chr4	PGSB	exon	17081457	17081569	.	-	.	ID=LotjaGi4g1v0118100.1.exon.1;Parent=LotjaGi4g1v0118100.1
LjG1.1_chr4	PGSB	CDS	17081457	17081569	.	-	2	ID=LotjaGi4g1v0118100.1.CDS.1;Parent=LotjaGi4g1v0118100.1
LjG1.1_chr4	PGSB	exon	17081676	17081790	.	-	.	ID=LotjaGi4g1v0118100.1.exon.2;Parent=LotjaGi4g1v0118100.1
LjG1.1_chr4	PGSB	CDS	17081676	17081790	.	-	0	ID=LotjaGi4g1v0118100.1.CDS.2;Parent=LotjaGi4g1v0118100.1
LjG1.1_chr4	PGSB	exon	17081956	17082015	.	-	.	ID=LotjaGi4g1v0118100.1.exon.3;Parent=LotjaGi4g1v0118100.1
LjG1.1_chr4	PGSB	CDS	17081956	17082015	.	-	0	ID=LotjaGi4g1v0118100.1.CDS.3;Parent=LotjaGi4g1v0118100.1
LjG1.1_chr4	PGSB	exon	17082103	17082168	.	-	.	ID=LotjaGi4g1v0118100.1.exon.4;Parent=LotjaGi4g1v0118100.1
LjG1.1_chr4	PGSB	CDS	17082103	17082168	.	-	0	ID=LotjaGi4g1v0118100.1.CDS.4;Parent=LotjaGi4g1v0118100.1
LjG1.1_chr4	PGSB	exon	17082252	17082311	.	-	.	ID=LotjaGi4g1v0118100.1.exon.5;Parent=LotjaGi4g1v0118100.1
LjG1.1_chr4	PGSB	CDS	17082252	17082311	.	-	0	ID=LotjaGi4g1v0118100.1.CDS.5;Parent=LotjaGi4g1v0118100.1
LjG1.1_chr4	PGSB	exon	17082413	17082475	.	-	.	ID=LotjaGi4g1v0118100.1.exon.6;Parent=LotjaGi4g1v0118100.1
LjG1.1_chr4	PGSB	CDS	17082413	17082475	.	-	0	ID=LotjaGi4g1v0118100.1.CDS.6;Parent=LotjaGi4g1v0118100.1
LjG1.1_chr4	PGSB	exon	17082562	17082608	.	-	.	ID=LotjaGi4g1v0118100.1.exon.7;Parent=LotjaGi4g1v0118100.1
LjG1.1_chr4	PGSB	CDS	17082562	17082608	.	-	2	ID=LotjaGi4g1v0118100.1.CDS.7;Parent=LotjaGi4g1v0118100.1
LjG1.1_chr4	PGSB	exon	17084177	17084261	.	-	.	ID=LotjaGi4g1v0118100.1.exon.8;Parent=LotjaGi4g1v0118100.1
LjG1.1_chr4	PGSB	CDS	17084177	17084261	.	-	0	ID=LotjaGi4g1v0118100.1.CDS.8;Parent=LotjaGi4g1v0118100.1
LjG1.1_chr4	PGSB	exon	17084379	17084459	.	-	.	ID=LotjaGi4g1v0118100.1.exon.9;Parent=LotjaGi4g1v0118100.1
LjG1.1_chr4	PGSB	CDS	17084379	17084459	.	-	0	ID=LotjaGi4g1v0118100.1.CDS.9;Parent=LotjaGi4g1v0118100.1
LjG1.1_chr4	PGSB	exon	17084602	17084694	.	-	.	ID=LotjaGi4g1v0118100.1.exon.10;Parent=LotjaGi4g1v0118100.1
LjG1.1_chr4	PGSB	CDS	17084602	17084694	.	-	0	ID=LotjaGi4g1v0118100.1.CDS.10;Parent=LotjaGi4g1v0118100.1
LjG1.1_chr4	PGSB	exon	17084858	17084922	.	-	.	ID=LotjaGi4g1v0118100.1.exon.11;Parent=LotjaGi4g1v0118100.1
LjG1.1_chr4	PGSB	CDS	17084858	17084922	.	-	2	ID=LotjaGi4g1v0118100.1.CDS.11;Parent=LotjaGi4g1v0118100.1
LjG1.1_chr4	PGSB	exon	17085288	17085363	.	-	.	ID=LotjaGi4g1v0118100.1.exon.12;Parent=LotjaGi4g1v0118100.1
LjG1.1_chr4	PGSB	CDS	17085288	17085363	.	-	0	ID=LotjaGi4g1v0118100.1.CDS.12;Parent=LotjaGi4g1v0118100.1
LjG1.1_chr4	PGSB	exon	17085477	17085542	.	-	.	ID=LotjaGi4g1v0118100.1.exon.13;Parent=LotjaGi4g1v0118100.1
LjG1.1_chr4	PGSB	CDS	17085477	17085542	.	-	0	ID=LotjaGi4g1v0118100.1.CDS.13;Parent=LotjaGi4g1v0118100.1
LjG1.1_chr4	PGSB	exon	17085642	17085707	.	-	.	ID=LotjaGi4g1v0118100.1.exon.14;Parent=LotjaGi4g1v0118100.1
LjG1.1_chr4	PGSB	CDS	17085642	17085707	.	-	0	ID=LotjaGi4g1v0118100.1.CDS.14;Parent=LotjaGi4g1v0118100.1
LjG1.1_chr4	PGSB	exon	17085818	17085877	.	-	.	ID=LotjaGi4g1v0118100.1.exon.15;Parent=LotjaGi4g1v0118100.1
LjG1.1_chr4	PGSB	CDS	17085818	17085877	.	-	0	ID=LotjaGi4g1v0118100.1.CDS.15;Parent=LotjaGi4g1v0118100.1
LjG1.1_chr4	PGSB	exon	17085976	17086065	.	-	.	ID=LotjaGi4g1v0118100.1.exon.16;Parent=LotjaGi4g1v0118100.1
LjG1.1_chr4	PGSB	CDS	17085976	17086065	.	-	0	ID=LotjaGi4g1v0118100.1.CDS.16;Parent=LotjaGi4g1v0118100.1
LjG1.1_chr4	PGSB	exon	17086154	17086216	.	-	.	ID=LotjaGi4g1v0118100.1.exon.17;Parent=LotjaGi4g1v0118100.1
LjG1.1_chr4	PGSB	CDS	17086154	17086216	.	-	0	ID=LotjaGi4g1v0118100.1.CDS.17;Parent=LotjaGi4g1v0118100.1
LjG1.1_chr4	PGSB	exon	17086294	17086491	.	-	.	ID=LotjaGi4g1v0118100.1.exon.18;Parent=LotjaGi4g1v0118100.1
LjG1.1_chr4	PGSB	CDS	17086294	17086491	.	-	0	ID=LotjaGi4g1v0118100.1.CDS.18;Parent=LotjaGi4g1v0118100.1
LjG1.1_chr4	PGSB	mRNA	17085310	17086029	.	-	.	ID=LotjaGi4g1v0118100.2;Parent=LotjaGi4g1v0118100
LjG1.1_chr4	PGSB	exon	17085310	17085542	.	-	.	ID=LotjaGi4g1v0118100.2.exon.1;Parent=LotjaGi4g1v0118100.2
LjG1.1_chr4	PGSB	CDS	17085390	17085542	.	-	0	ID=LotjaGi4g1v0118100.2.CDS.1;Parent=LotjaGi4g1v0118100.2
LjG1.1_chr4	PGSB	exon	17085642	17085707	.	-	.	ID=LotjaGi4g1v0118100.2.exon.2;Parent=LotjaGi4g1v0118100.2
LjG1.1_chr4	PGSB	CDS	17085642	17085707	.	-	0	ID=LotjaGi4g1v0118100.2.CDS.2;Parent=LotjaGi4g1v0118100.2
LjG1.1_chr4	PGSB	exon	17085818	17085877	.	-	.	ID=LotjaGi4g1v0118100.2.exon.3;Parent=LotjaGi4g1v0118100.2
LjG1.1_chr4	PGSB	CDS	17085818	17085877	.	-	0	ID=LotjaGi4g1v0118100.2.CDS.3;Parent=LotjaGi4g1v0118100.2
LjG1.1_chr4	PGSB	exon	17085976	17086029	.	-	.	ID=LotjaGi4g1v0118100.2.exon.4;Parent=LotjaGi4g1v0118100.2
LjG1.1_chr4	PGSB	CDS	17085976	17086029	.	-	0	ID=LotjaGi4g1v0118100.2.CDS.4;Parent=LotjaGi4g1v0118100.2
###
###
###
###
###
LjG1.1_chr4	PGSB	gene	17132429	17133159	.	-	.	ID=LotjaGi4g1v0118600
LjG1.1_chr4	PGSB	mRNA	17132429	17133159	.	-	.	ID=LotjaGi4g1v0118600.1;Parent=LotjaGi4g1v0118600
LjG1.1_chr4	PGSB	three_prime_UTR	17132429	17132587	.	-	.	ID=LotjaGi4g1v0118600.1.three_prime_UTR.1;Parent=LotjaGi4g1v0118600.1
LjG1.1_chr4	PGSB	exon	17132429	17133159	.	-	.	ID=LotjaGi4g1v0118600.1.exon.1;Parent=LotjaGi4g1v0118600.1
LjG1.1_chr4	PGSB	CDS	17132588	17133139	.	-	0	ID=LotjaGi4g1v0118600.1.CDS.1;Parent=LotjaGi4g1v0118600.1
LjG1.1_chr4	PGSB	five_prime_UTR	17133140	17133159	.	-	.	ID=LotjaGi4g1v0118600.1.five_prime_UTR.2;Parent=LotjaGi4g1v0118600.1
###
###
###
LjG1.1_chr4	PGSB	gene	17153628	17153854	.	-	.	ID=LotjaGi4g1v0118900
LjG1.1_chr4	PGSB	mRNA	17153628	17153854	.	-	.	ID=LotjaGi4g1v0118900.1;Parent=LotjaGi4g1v0118900
LjG1.1_chr4	PGSB	exon	17153628	17153854	.	-	.	ID=LotjaGi4g1v0118900.1.exon.1;Parent=LotjaGi4g1v0118900.1
LjG1.1_chr4	PGSB	CDS	17153636	17153854	.	-	0	ID=LotjaGi4g1v0118900.1.CDS.1;Parent=LotjaGi4g1v0118900.1
###
###
LjG1.1_chr4	PGSB	gene	17193616	17199783	.	+	.	ID=LotjaGi4g1v0119100
LjG1.1_chr4	PGSB	mRNA	17193616	17199783	.	+	.	ID=LotjaGi4g1v0119100.1;Parent=LotjaGi4g1v0119100
LjG1.1_chr4	PGSB	exon	17193616	17194706	.	+	.	ID=LotjaGi4g1v0119100.1.exon.1;Parent=LotjaGi4g1v0119100.1
LjG1.1_chr4	PGSB	five_prime_UTR	17193616	17194706	.	+	.	ID=LotjaGi4g1v0119100.1.five_prime_UTR.1;Parent=LotjaGi4g1v0119100.1
LjG1.1_chr4	PGSB	five_prime_UTR	17195811	17195828	.	+	.	ID=LotjaGi4g1v0119100.1.five_prime_UTR.2;Parent=LotjaGi4g1v0119100.1
LjG1.1_chr4	PGSB	exon	17195811	17195876	.	+	.	ID=LotjaGi4g1v0119100.1.exon.2;Parent=LotjaGi4g1v0119100.1
LjG1.1_chr4	PGSB	CDS	17195829	17195876	.	+	0	ID=LotjaGi4g1v0119100.1.CDS.1;Parent=LotjaGi4g1v0119100.1
LjG1.1_chr4	PGSB	exon	17196197	17196382	.	+	.	ID=LotjaGi4g1v0119100.1.exon.3;Parent=LotjaGi4g1v0119100.1
LjG1.1_chr4	PGSB	CDS	17196197	17196382	.	+	0	ID=LotjaGi4g1v0119100.1.CDS.2;Parent=LotjaGi4g1v0119100.1
LjG1.1_chr4	PGSB	exon	17196674	17196781	.	+	.	ID=LotjaGi4g1v0119100.1.exon.4;Parent=LotjaGi4g1v0119100.1
LjG1.1_chr4	PGSB	CDS	17196674	17196781	.	+	0	ID=LotjaGi4g1v0119100.1.CDS.3;Parent=LotjaGi4g1v0119100.1
LjG1.1_chr4	PGSB	exon	17196960	17198113	.	+	.	ID=LotjaGi4g1v0119100.1.exon.5;Parent=LotjaGi4g1v0119100.1
LjG1.1_chr4	PGSB	CDS	17196960	17198113	.	+	0	ID=LotjaGi4g1v0119100.1.CDS.4;Parent=LotjaGi4g1v0119100.1
LjG1.1_chr4	PGSB	CDS	17198416	17199178	.	+	1	ID=LotjaGi4g1v0119100.1.CDS.5;Parent=LotjaGi4g1v0119100.1
LjG1.1_chr4	PGSB	exon	17198416	17199783	.	+	.	ID=LotjaGi4g1v0119100.1.exon.6;Parent=LotjaGi4g1v0119100.1
LjG1.1_chr4	PGSB	three_prime_UTR	17199179	17199783	.	+	.	ID=LotjaGi4g1v0119100.1.three_prime_UTR.3;Parent=LotjaGi4g1v0119100.1
###
LjG1.1_chr4	PGSB	gene	17212630	17217634	.	+	.	ID=LotjaGi4g1v0119200
LjG1.1_chr4	PGSB	mRNA	17212630	17217634	.	+	.	ID=LotjaGi4g1v0119200.1;Parent=LotjaGi4g1v0119200
LjG1.1_chr4	PGSB	five_prime_UTR	17212630	17213051	.	+	.	ID=LotjaGi4g1v0119200.1.five_prime_UTR.1;Parent=LotjaGi4g1v0119200.1
LjG1.1_chr4	PGSB	exon	17212630	17213245	.	+	.	ID=LotjaGi4g1v0119200.1.exon.1;Parent=LotjaGi4g1v0119200.1
LjG1.1_chr4	PGSB	CDS	17213052	17213245	.	+	0	ID=LotjaGi4g1v0119200.1.CDS.1;Parent=LotjaGi4g1v0119200.1
LjG1.1_chr4	PGSB	exon	17213327	17213387	.	+	.	ID=LotjaGi4g1v0119200.1.exon.2;Parent=LotjaGi4g1v0119200.1
LjG1.1_chr4	PGSB	CDS	17213327	17213387	.	+	1	ID=LotjaGi4g1v0119200.1.CDS.2;Parent=LotjaGi4g1v0119200.1
LjG1.1_chr4	PGSB	exon	17213626	17213718	.	+	.	ID=LotjaGi4g1v0119200.1.exon.3;Parent=LotjaGi4g1v0119200.1
LjG1.1_chr4	PGSB	CDS	17213626	17213718	.	+	0	ID=LotjaGi4g1v0119200.1.CDS.3;Parent=LotjaGi4g1v0119200.1
LjG1.1_chr4	PGSB	exon	17213818	17213888	.	+	.	ID=LotjaGi4g1v0119200.1.exon.4;Parent=LotjaGi4g1v0119200.1
LjG1.1_chr4	PGSB	CDS	17213818	17213888	.	+	0	ID=LotjaGi4g1v0119200.1.CDS.4;Parent=LotjaGi4g1v0119200.1
LjG1.1_chr4	PGSB	exon	17216606	17216710	.	+	.	ID=LotjaGi4g1v0119200.1.exon.5;Parent=LotjaGi4g1v0119200.1
LjG1.1_chr4	PGSB	CDS	17216606	17216710	.	+	1	ID=LotjaGi4g1v0119200.1.CDS.5;Parent=LotjaGi4g1v0119200.1
LjG1.1_chr4	PGSB	CDS	17216788	17216857	.	+	1	ID=LotjaGi4g1v0119200.1.CDS.6;Parent=LotjaGi4g1v0119200.1
LjG1.1_chr4	PGSB	exon	17216788	17217634	.	+	.	ID=LotjaGi4g1v0119200.1.exon.6;Parent=LotjaGi4g1v0119200.1
LjG1.1_chr4	PGSB	three_prime_UTR	17216858	17217634	.	+	.	ID=LotjaGi4g1v0119200.1.three_prime_UTR.2;Parent=LotjaGi4g1v0119200.1
###
###
LjG1.1_chr4	PGSB	gene	17217919	17229914	.	-	.	ID=LotjaGi4g1v0119400
LjG1.1_chr4	PGSB	mRNA	17217919	17229890	.	-	.	ID=LotjaGi4g1v0119400.1;Parent=LotjaGi4g1v0119400
LjG1.1_chr4	PGSB	exon	17217919	17220486	.	-	.	ID=LotjaGi4g1v0119400.1.exon.1;Parent=LotjaGi4g1v0119400.1
LjG1.1_chr4	PGSB	three_prime_UTR	17217919	17220486	.	-	.	ID=LotjaGi4g1v0119400.1.three_prime_UTR.1;Parent=LotjaGi4g1v0119400.1
LjG1.1_chr4	PGSB	exon	17220808	17221275	.	-	.	ID=LotjaGi4g1v0119400.1.exon.2;Parent=LotjaGi4g1v0119400.1
LjG1.1_chr4	PGSB	three_prime_UTR	17220808	17221275	.	-	.	ID=LotjaGi4g1v0119400.1.three_prime_UTR.2;Parent=LotjaGi4g1v0119400.1
LjG1.1_chr4	PGSB	exon	17221439	17222454	.	-	.	ID=LotjaGi4g1v0119400.1.exon.3;Parent=LotjaGi4g1v0119400.1
LjG1.1_chr4	PGSB	three_prime_UTR	17221439	17222454	.	-	.	ID=LotjaGi4g1v0119400.1.three_prime_UTR.3;Parent=LotjaGi4g1v0119400.1
LjG1.1_chr4	PGSB	exon	17222535	17223435	.	-	.	ID=LotjaGi4g1v0119400.1.exon.4;Parent=LotjaGi4g1v0119400.1
LjG1.1_chr4	PGSB	three_prime_UTR	17222535	17223435	.	-	.	ID=LotjaGi4g1v0119400.1.three_prime_UTR.4;Parent=LotjaGi4g1v0119400.1
LjG1.1_chr4	PGSB	exon	17223641	17223859	.	-	.	ID=LotjaGi4g1v0119400.1.exon.5;Parent=LotjaGi4g1v0119400.1
LjG1.1_chr4	PGSB	three_prime_UTR	17223641	17223859	.	-	.	ID=LotjaGi4g1v0119400.1.three_prime_UTR.5;Parent=LotjaGi4g1v0119400.1
LjG1.1_chr4	PGSB	exon	17223941	17224199	.	-	.	ID=LotjaGi4g1v0119400.1.exon.6;Parent=LotjaGi4g1v0119400.1
LjG1.1_chr4	PGSB	three_prime_UTR	17223941	17224199	.	-	.	ID=LotjaGi4g1v0119400.1.three_prime_UTR.6;Parent=LotjaGi4g1v0119400.1
LjG1.1_chr4	PGSB	exon	17224293	17224617	.	-	.	ID=LotjaGi4g1v0119400.1.exon.7;Parent=LotjaGi4g1v0119400.1
LjG1.1_chr4	PGSB	three_prime_UTR	17224293	17224617	.	-	.	ID=LotjaGi4g1v0119400.1.three_prime_UTR.7;Parent=LotjaGi4g1v0119400.1
LjG1.1_chr4	PGSB	three_prime_UTR	17224719	17226664	.	-	.	ID=LotjaGi4g1v0119400.1.three_prime_UTR.8;Parent=LotjaGi4g1v0119400.1
LjG1.1_chr4	PGSB	exon	17224719	17228364	.	-	.	ID=LotjaGi4g1v0119400.1.exon.8;Parent=LotjaGi4g1v0119400.1
LjG1.1_chr4	PGSB	CDS	17226665	17227417	.	-	0	ID=LotjaGi4g1v0119400.1.CDS.1;Parent=LotjaGi4g1v0119400.1
LjG1.1_chr4	PGSB	five_prime_UTR	17227418	17228364	.	-	.	ID=LotjaGi4g1v0119400.1.five_prime_UTR.9;Parent=LotjaGi4g1v0119400.1
LjG1.1_chr4	PGSB	exon	17228469	17228859	.	-	.	ID=LotjaGi4g1v0119400.1.exon.9;Parent=LotjaGi4g1v0119400.1
LjG1.1_chr4	PGSB	five_prime_UTR	17228469	17228859	.	-	.	ID=LotjaGi4g1v0119400.1.five_prime_UTR.10;Parent=LotjaGi4g1v0119400.1
LjG1.1_chr4	PGSB	exon	17229577	17229890	.	-	.	ID=LotjaGi4g1v0119400.1.exon.10;Parent=LotjaGi4g1v0119400.1
LjG1.1_chr4	PGSB	five_prime_UTR	17229577	17229890	.	-	.	ID=LotjaGi4g1v0119400.1.five_prime_UTR.11;Parent=LotjaGi4g1v0119400.1
LjG1.1_chr4	PGSB	mRNA	17217919	17229890	.	-	.	ID=LotjaGi4g1v0119400.2;Parent=LotjaGi4g1v0119400
LjG1.1_chr4	PGSB	exon	17217919	17220486	.	-	.	ID=LotjaGi4g1v0119400.2.exon.1;Parent=LotjaGi4g1v0119400.2
LjG1.1_chr4	PGSB	three_prime_UTR	17217919	17220486	.	-	.	ID=LotjaGi4g1v0119400.2.three_prime_UTR.1;Parent=LotjaGi4g1v0119400.2
LjG1.1_chr4	PGSB	exon	17220808	17221206	.	-	.	ID=LotjaGi4g1v0119400.2.exon.2;Parent=LotjaGi4g1v0119400.2
LjG1.1_chr4	PGSB	three_prime_UTR	17220808	17221206	.	-	.	ID=LotjaGi4g1v0119400.2.three_prime_UTR.2;Parent=LotjaGi4g1v0119400.2
LjG1.1_chr4	PGSB	exon	17221439	17222454	.	-	.	ID=LotjaGi4g1v0119400.2.exon.3;Parent=LotjaGi4g1v0119400.2
LjG1.1_chr4	PGSB	three_prime_UTR	17221439	17222454	.	-	.	ID=LotjaGi4g1v0119400.2.three_prime_UTR.3;Parent=LotjaGi4g1v0119400.2
LjG1.1_chr4	PGSB	exon	17222535	17223435	.	-	.	ID=LotjaGi4g1v0119400.2.exon.4;Parent=LotjaGi4g1v0119400.2
LjG1.1_chr4	PGSB	three_prime_UTR	17222535	17223435	.	-	.	ID=LotjaGi4g1v0119400.2.three_prime_UTR.4;Parent=LotjaGi4g1v0119400.2
LjG1.1_chr4	PGSB	exon	17223641	17223859	.	-	.	ID=LotjaGi4g1v0119400.2.exon.5;Parent=LotjaGi4g1v0119400.2
LjG1.1_chr4	PGSB	three_prime_UTR	17223641	17223859	.	-	.	ID=LotjaGi4g1v0119400.2.three_prime_UTR.5;Parent=LotjaGi4g1v0119400.2
LjG1.1_chr4	PGSB	exon	17223941	17224199	.	-	.	ID=LotjaGi4g1v0119400.2.exon.6;Parent=LotjaGi4g1v0119400.2
LjG1.1_chr4	PGSB	three_prime_UTR	17223941	17224199	.	-	.	ID=LotjaGi4g1v0119400.2.three_prime_UTR.6;Parent=LotjaGi4g1v0119400.2
LjG1.1_chr4	PGSB	exon	17224293	17224617	.	-	.	ID=LotjaGi4g1v0119400.2.exon.7;Parent=LotjaGi4g1v0119400.2
LjG1.1_chr4	PGSB	three_prime_UTR	17224293	17224617	.	-	.	ID=LotjaGi4g1v0119400.2.three_prime_UTR.7;Parent=LotjaGi4g1v0119400.2
LjG1.1_chr4	PGSB	three_prime_UTR	17224719	17227536	.	-	.	ID=LotjaGi4g1v0119400.2.three_prime_UTR.8;Parent=LotjaGi4g1v0119400.2
LjG1.1_chr4	PGSB	exon	17224719	17227772	.	-	.	ID=LotjaGi4g1v0119400.2.exon.8;Parent=LotjaGi4g1v0119400.2
LjG1.1_chr4	PGSB	CDS	17227537	17227772	.	-	2	ID=LotjaGi4g1v0119400.2.CDS.1;Parent=LotjaGi4g1v0119400.2
LjG1.1_chr4	PGSB	exon	17228277	17228364	.	-	.	ID=LotjaGi4g1v0119400.2.exon.9;Parent=LotjaGi4g1v0119400.2
LjG1.1_chr4	PGSB	CDS	17228277	17228364	.	-	0	ID=LotjaGi4g1v0119400.2.CDS.2;Parent=LotjaGi4g1v0119400.2
LjG1.1_chr4	PGSB	CDS	17228469	17228822	.	-	0	ID=LotjaGi4g1v0119400.2.CDS.3;Parent=LotjaGi4g1v0119400.2
LjG1.1_chr4	PGSB	exon	17228469	17228859	.	-	.	ID=LotjaGi4g1v0119400.2.exon.10;Parent=LotjaGi4g1v0119400.2
LjG1.1_chr4	PGSB	five_prime_UTR	17228823	17228859	.	-	.	ID=LotjaGi4g1v0119400.2.five_prime_UTR.9;Parent=LotjaGi4g1v0119400.2
LjG1.1_chr4	PGSB	exon	17229577	17229890	.	-	.	ID=LotjaGi4g1v0119400.2.exon.11;Parent=LotjaGi4g1v0119400.2
LjG1.1_chr4	PGSB	five_prime_UTR	17229577	17229890	.	-	.	ID=LotjaGi4g1v0119400.2.five_prime_UTR.10;Parent=LotjaGi4g1v0119400.2
LjG1.1_chr4	PGSB	mRNA	17218248	17229886	.	-	.	ID=LotjaGi4g1v0119400.3;Parent=LotjaGi4g1v0119400
LjG1.1_chr4	PGSB	exon	17218248	17219035	.	-	.	ID=LotjaGi4g1v0119400.3.exon.1;Parent=LotjaGi4g1v0119400.3
LjG1.1_chr4	PGSB	three_prime_UTR	17218248	17219035	.	-	.	ID=LotjaGi4g1v0119400.3.three_prime_UTR.1;Parent=LotjaGi4g1v0119400.3
LjG1.1_chr4	PGSB	exon	17219132	17220486	.	-	.	ID=LotjaGi4g1v0119400.3.exon.2;Parent=LotjaGi4g1v0119400.3
LjG1.1_chr4	PGSB	three_prime_UTR	17219132	17220486	.	-	.	ID=LotjaGi4g1v0119400.3.three_prime_UTR.2;Parent=LotjaGi4g1v0119400.3
LjG1.1_chr4	PGSB	exon	17220808	17221659	.	-	.	ID=LotjaGi4g1v0119400.3.exon.3;Parent=LotjaGi4g1v0119400.3
LjG1.1_chr4	PGSB	three_prime_UTR	17220808	17221659	.	-	.	ID=LotjaGi4g1v0119400.3.three_prime_UTR.3;Parent=LotjaGi4g1v0119400.3
LjG1.1_chr4	PGSB	exon	17222247	17222454	.	-	.	ID=LotjaGi4g1v0119400.3.exon.4;Parent=LotjaGi4g1v0119400.3
LjG1.1_chr4	PGSB	three_prime_UTR	17222247	17222454	.	-	.	ID=LotjaGi4g1v0119400.3.three_prime_UTR.4;Parent=LotjaGi4g1v0119400.3
LjG1.1_chr4	PGSB	exon	17222535	17223435	.	-	.	ID=LotjaGi4g1v0119400.3.exon.5;Parent=LotjaGi4g1v0119400.3
LjG1.1_chr4	PGSB	three_prime_UTR	17222535	17223435	.	-	.	ID=LotjaGi4g1v0119400.3.three_prime_UTR.5;Parent=LotjaGi4g1v0119400.3
LjG1.1_chr4	PGSB	exon	17223641	17223859	.	-	.	ID=LotjaGi4g1v0119400.3.exon.6;Parent=LotjaGi4g1v0119400.3
LjG1.1_chr4	PGSB	three_prime_UTR	17223641	17223859	.	-	.	ID=LotjaGi4g1v0119400.3.three_prime_UTR.6;Parent=LotjaGi4g1v0119400.3
LjG1.1_chr4	PGSB	exon	17223941	17224199	.	-	.	ID=LotjaGi4g1v0119400.3.exon.7;Parent=LotjaGi4g1v0119400.3
LjG1.1_chr4	PGSB	three_prime_UTR	17223941	17224199	.	-	.	ID=LotjaGi4g1v0119400.3.three_prime_UTR.7;Parent=LotjaGi4g1v0119400.3
LjG1.1_chr4	PGSB	exon	17224293	17224617	.	-	.	ID=LotjaGi4g1v0119400.3.exon.8;Parent=LotjaGi4g1v0119400.3
LjG1.1_chr4	PGSB	three_prime_UTR	17224293	17224617	.	-	.	ID=LotjaGi4g1v0119400.3.three_prime_UTR.8;Parent=LotjaGi4g1v0119400.3
LjG1.1_chr4	PGSB	three_prime_UTR	17224719	17226664	.	-	.	ID=LotjaGi4g1v0119400.3.three_prime_UTR.9;Parent=LotjaGi4g1v0119400.3
LjG1.1_chr4	PGSB	exon	17224719	17228364	.	-	.	ID=LotjaGi4g1v0119400.3.exon.9;Parent=LotjaGi4g1v0119400.3
LjG1.1_chr4	PGSB	CDS	17226665	17227417	.	-	0	ID=LotjaGi4g1v0119400.3.CDS.1;Parent=LotjaGi4g1v0119400.3
LjG1.1_chr4	PGSB	five_prime_UTR	17227418	17228364	.	-	.	ID=LotjaGi4g1v0119400.3.five_prime_UTR.10;Parent=LotjaGi4g1v0119400.3
LjG1.1_chr4	PGSB	exon	17228469	17228859	.	-	.	ID=LotjaGi4g1v0119400.3.exon.10;Parent=LotjaGi4g1v0119400.3
LjG1.1_chr4	PGSB	five_prime_UTR	17228469	17228859	.	-	.	ID=LotjaGi4g1v0119400.3.five_prime_UTR.11;Parent=LotjaGi4g1v0119400.3
LjG1.1_chr4	PGSB	exon	17229577	17229886	.	-	.	ID=LotjaGi4g1v0119400.3.exon.11;Parent=LotjaGi4g1v0119400.3
LjG1.1_chr4	PGSB	five_prime_UTR	17229577	17229886	.	-	.	ID=LotjaGi4g1v0119400.3.five_prime_UTR.12;Parent=LotjaGi4g1v0119400.3
LjG1.1_chr4	PGSB	mRNA	17218248	17229886	.	-	.	ID=LotjaGi4g1v0119400.4;Parent=LotjaGi4g1v0119400
LjG1.1_chr4	PGSB	exon	17218248	17220486	.	-	.	ID=LotjaGi4g1v0119400.4.exon.1;Parent=LotjaGi4g1v0119400.4
LjG1.1_chr4	PGSB	three_prime_UTR	17218248	17220486	.	-	.	ID=LotjaGi4g1v0119400.4.three_prime_UTR.1;Parent=LotjaGi4g1v0119400.4
LjG1.1_chr4	PGSB	exon	17220808	17221659	.	-	.	ID=LotjaGi4g1v0119400.4.exon.2;Parent=LotjaGi4g1v0119400.4
LjG1.1_chr4	PGSB	three_prime_UTR	17220808	17221659	.	-	.	ID=LotjaGi4g1v0119400.4.three_prime_UTR.2;Parent=LotjaGi4g1v0119400.4
LjG1.1_chr4	PGSB	exon	17222365	17222454	.	-	.	ID=LotjaGi4g1v0119400.4.exon.3;Parent=LotjaGi4g1v0119400.4
LjG1.1_chr4	PGSB	three_prime_UTR	17222365	17222454	.	-	.	ID=LotjaGi4g1v0119400.4.three_prime_UTR.3;Parent=LotjaGi4g1v0119400.4
LjG1.1_chr4	PGSB	exon	17222535	17223435	.	-	.	ID=LotjaGi4g1v0119400.4.exon.4;Parent=LotjaGi4g1v0119400.4
LjG1.1_chr4	PGSB	three_prime_UTR	17222535	17223435	.	-	.	ID=LotjaGi4g1v0119400.4.three_prime_UTR.4;Parent=LotjaGi4g1v0119400.4
LjG1.1_chr4	PGSB	exon	17223641	17223859	.	-	.	ID=LotjaGi4g1v0119400.4.exon.5;Parent=LotjaGi4g1v0119400.4
LjG1.1_chr4	PGSB	three_prime_UTR	17223641	17223859	.	-	.	ID=LotjaGi4g1v0119400.4.three_prime_UTR.5;Parent=LotjaGi4g1v0119400.4
LjG1.1_chr4	PGSB	exon	17223941	17224199	.	-	.	ID=LotjaGi4g1v0119400.4.exon.6;Parent=LotjaGi4g1v0119400.4
LjG1.1_chr4	PGSB	three_prime_UTR	17223941	17224199	.	-	.	ID=LotjaGi4g1v0119400.4.three_prime_UTR.6;Parent=LotjaGi4g1v0119400.4
LjG1.1_chr4	PGSB	exon	17224293	17224617	.	-	.	ID=LotjaGi4g1v0119400.4.exon.7;Parent=LotjaGi4g1v0119400.4
LjG1.1_chr4	PGSB	three_prime_UTR	17224293	17224617	.	-	.	ID=LotjaGi4g1v0119400.4.three_prime_UTR.7;Parent=LotjaGi4g1v0119400.4
LjG1.1_chr4	PGSB	three_prime_UTR	17224719	17227536	.	-	.	ID=LotjaGi4g1v0119400.4.three_prime_UTR.8;Parent=LotjaGi4g1v0119400.4
LjG1.1_chr4	PGSB	exon	17224719	17227772	.	-	.	ID=LotjaGi4g1v0119400.4.exon.8;Parent=LotjaGi4g1v0119400.4
LjG1.1_chr4	PGSB	CDS	17227537	17227772	.	-	2	ID=LotjaGi4g1v0119400.4.CDS.1;Parent=LotjaGi4g1v0119400.4
LjG1.1_chr4	PGSB	exon	17228277	17228364	.	-	.	ID=LotjaGi4g1v0119400.4.exon.9;Parent=LotjaGi4g1v0119400.4
LjG1.1_chr4	PGSB	CDS	17228277	17228364	.	-	0	ID=LotjaGi4g1v0119400.4.CDS.2;Parent=LotjaGi4g1v0119400.4
LjG1.1_chr4	PGSB	CDS	17228469	17228822	.	-	0	ID=LotjaGi4g1v0119400.4.CDS.3;Parent=LotjaGi4g1v0119400.4
LjG1.1_chr4	PGSB	exon	17228469	17228859	.	-	.	ID=LotjaGi4g1v0119400.4.exon.10;Parent=LotjaGi4g1v0119400.4
LjG1.1_chr4	PGSB	five_prime_UTR	17228823	17228859	.	-	.	ID=LotjaGi4g1v0119400.4.five_prime_UTR.9;Parent=LotjaGi4g1v0119400.4
LjG1.1_chr4	PGSB	exon	17229577	17229886	.	-	.	ID=LotjaGi4g1v0119400.4.exon.11;Parent=LotjaGi4g1v0119400.4
LjG1.1_chr4	PGSB	five_prime_UTR	17229577	17229886	.	-	.	ID=LotjaGi4g1v0119400.4.five_prime_UTR.10;Parent=LotjaGi4g1v0119400.4
LjG1.1_chr4	PGSB	mRNA	17226375	17229914	.	-	.	ID=LotjaGi4g1v0119400.5;Parent=LotjaGi4g1v0119400
LjG1.1_chr4	PGSB	three_prime_UTR	17226375	17226664	.	-	.	ID=LotjaGi4g1v0119400.5.three_prime_UTR.1;Parent=LotjaGi4g1v0119400.5
LjG1.1_chr4	PGSB	exon	17226375	17227337	.	-	.	ID=LotjaGi4g1v0119400.5.exon.1;Parent=LotjaGi4g1v0119400.5
LjG1.1_chr4	PGSB	CDS	17226665	17227337	.	-	1	ID=LotjaGi4g1v0119400.5.CDS.1;Parent=LotjaGi4g1v0119400.5
LjG1.1_chr4	PGSB	exon	17227643	17227772	.	-	.	ID=LotjaGi4g1v0119400.5.exon.2;Parent=LotjaGi4g1v0119400.5
LjG1.1_chr4	PGSB	CDS	17227643	17227772	.	-	2	ID=LotjaGi4g1v0119400.5.CDS.2;Parent=LotjaGi4g1v0119400.5
LjG1.1_chr4	PGSB	exon	17228277	17228364	.	-	.	ID=LotjaGi4g1v0119400.5.exon.3;Parent=LotjaGi4g1v0119400.5
LjG1.1_chr4	PGSB	CDS	17228277	17228364	.	-	0	ID=LotjaGi4g1v0119400.5.CDS.3;Parent=LotjaGi4g1v0119400.5
LjG1.1_chr4	PGSB	CDS	17228469	17228822	.	-	0	ID=LotjaGi4g1v0119400.5.CDS.4;Parent=LotjaGi4g1v0119400.5
LjG1.1_chr4	PGSB	exon	17228469	17228859	.	-	.	ID=LotjaGi4g1v0119400.5.exon.4;Parent=LotjaGi4g1v0119400.5
LjG1.1_chr4	PGSB	five_prime_UTR	17228823	17228859	.	-	.	ID=LotjaGi4g1v0119400.5.five_prime_UTR.2;Parent=LotjaGi4g1v0119400.5
LjG1.1_chr4	PGSB	exon	17229577	17229914	.	-	.	ID=LotjaGi4g1v0119400.5.exon.5;Parent=LotjaGi4g1v0119400.5
LjG1.1_chr4	PGSB	five_prime_UTR	17229577	17229914	.	-	.	ID=LotjaGi4g1v0119400.5.five_prime_UTR.3;Parent=LotjaGi4g1v0119400.5
LjG1.1_chr4	PGSB	mRNA	17226665	17228822	.	-	.	ID=LotjaGi4g1v0119400.6;Parent=LotjaGi4g1v0119400
LjG1.1_chr4	PGSB	exon	17226665	17227337	.	-	.	ID=LotjaGi4g1v0119400.6.exon.1;Parent=LotjaGi4g1v0119400.6
LjG1.1_chr4	PGSB	CDS	17226665	17227337	.	-	1	ID=LotjaGi4g1v0119400.6.CDS.1;Parent=LotjaGi4g1v0119400.6
LjG1.1_chr4	PGSB	exon	17227643	17227772	.	-	.	ID=LotjaGi4g1v0119400.6.exon.2;Parent=LotjaGi4g1v0119400.6
LjG1.1_chr4	PGSB	CDS	17227643	17227772	.	-	2	ID=LotjaGi4g1v0119400.6.CDS.2;Parent=LotjaGi4g1v0119400.6
LjG1.1_chr4	PGSB	exon	17228277	17228364	.	-	.	ID=LotjaGi4g1v0119400.6.exon.3;Parent=LotjaGi4g1v0119400.6
LjG1.1_chr4	PGSB	CDS	17228277	17228364	.	-	0	ID=LotjaGi4g1v0119400.6.CDS.3;Parent=LotjaGi4g1v0119400.6
LjG1.1_chr4	PGSB	exon	17228469	17228822	.	-	.	ID=LotjaGi4g1v0119400.6.exon.4;Parent=LotjaGi4g1v0119400.6
LjG1.1_chr4	PGSB	CDS	17228469	17228822	.	-	0	ID=LotjaGi4g1v0119400.6.CDS.4;Parent=LotjaGi4g1v0119400.6
###
LjG1.1_chr4	PGSB	gene	17234695	17239132	.	+	.	ID=LotjaGi4g1v0119500
LjG1.1_chr4	PGSB	mRNA	17234695	17239132	.	+	.	ID=LotjaGi4g1v0119500.1;Parent=LotjaGi4g1v0119500
LjG1.1_chr4	PGSB	five_prime_UTR	17234695	17235016	.	+	.	ID=LotjaGi4g1v0119500.1.five_prime_UTR.1;Parent=LotjaGi4g1v0119500.1
LjG1.1_chr4	PGSB	exon	17234695	17235104	.	+	.	ID=LotjaGi4g1v0119500.1.exon.1;Parent=LotjaGi4g1v0119500.1
LjG1.1_chr4	PGSB	CDS	17235017	17235104	.	+	0	ID=LotjaGi4g1v0119500.1.CDS.1;Parent=LotjaGi4g1v0119500.1
LjG1.1_chr4	PGSB	exon	17235190	17235297	.	+	.	ID=LotjaGi4g1v0119500.1.exon.2;Parent=LotjaGi4g1v0119500.1
LjG1.1_chr4	PGSB	CDS	17235190	17235297	.	+	2	ID=LotjaGi4g1v0119500.1.CDS.2;Parent=LotjaGi4g1v0119500.1
LjG1.1_chr4	PGSB	exon	17235409	17235547	.	+	.	ID=LotjaGi4g1v0119500.1.exon.3;Parent=LotjaGi4g1v0119500.1
LjG1.1_chr4	PGSB	CDS	17235409	17235547	.	+	2	ID=LotjaGi4g1v0119500.1.CDS.3;Parent=LotjaGi4g1v0119500.1
LjG1.1_chr4	PGSB	exon	17236070	17236240	.	+	.	ID=LotjaGi4g1v0119500.1.exon.4;Parent=LotjaGi4g1v0119500.1
LjG1.1_chr4	PGSB	CDS	17236070	17236240	.	+	1	ID=LotjaGi4g1v0119500.1.CDS.4;Parent=LotjaGi4g1v0119500.1
LjG1.1_chr4	PGSB	exon	17236802	17237042	.	+	.	ID=LotjaGi4g1v0119500.1.exon.5;Parent=LotjaGi4g1v0119500.1
LjG1.1_chr4	PGSB	CDS	17236802	17237042	.	+	1	ID=LotjaGi4g1v0119500.1.CDS.5;Parent=LotjaGi4g1v0119500.1
LjG1.1_chr4	PGSB	exon	17237387	17237478	.	+	.	ID=LotjaGi4g1v0119500.1.exon.6;Parent=LotjaGi4g1v0119500.1
LjG1.1_chr4	PGSB	CDS	17237387	17237478	.	+	0	ID=LotjaGi4g1v0119500.1.CDS.6;Parent=LotjaGi4g1v0119500.1
LjG1.1_chr4	PGSB	CDS	17237800	17238073	.	+	1	ID=LotjaGi4g1v0119500.1.CDS.7;Parent=LotjaGi4g1v0119500.1
LjG1.1_chr4	PGSB	exon	17237800	17239132	.	+	.	ID=LotjaGi4g1v0119500.1.exon.7;Parent=LotjaGi4g1v0119500.1
LjG1.1_chr4	PGSB	three_prime_UTR	17238074	17239132	.	+	.	ID=LotjaGi4g1v0119500.1.three_prime_UTR.2;Parent=LotjaGi4g1v0119500.1
LjG1.1_chr4	PGSB	mRNA	17235017	17238073	.	+	.	ID=LotjaGi4g1v0119500.2;Parent=LotjaGi4g1v0119500
LjG1.1_chr4	PGSB	exon	17235017	17235104	.	+	.	ID=LotjaGi4g1v0119500.2.exon.1;Parent=LotjaGi4g1v0119500.2
LjG1.1_chr4	PGSB	CDS	17235017	17235104	.	+	0	ID=LotjaGi4g1v0119500.2.CDS.1;Parent=LotjaGi4g1v0119500.2
LjG1.1_chr4	PGSB	exon	17235190	17235297	.	+	.	ID=LotjaGi4g1v0119500.2.exon.2;Parent=LotjaGi4g1v0119500.2
LjG1.1_chr4	PGSB	CDS	17235190	17235297	.	+	2	ID=LotjaGi4g1v0119500.2.CDS.2;Parent=LotjaGi4g1v0119500.2
LjG1.1_chr4	PGSB	exon	17235391	17235547	.	+	.	ID=LotjaGi4g1v0119500.2.exon.3;Parent=LotjaGi4g1v0119500.2
LjG1.1_chr4	PGSB	CDS	17235391	17235547	.	+	2	ID=LotjaGi4g1v0119500.2.CDS.3;Parent=LotjaGi4g1v0119500.2
LjG1.1_chr4	PGSB	exon	17236070	17236240	.	+	.	ID=LotjaGi4g1v0119500.2.exon.4;Parent=LotjaGi4g1v0119500.2
LjG1.1_chr4	PGSB	CDS	17236070	17236240	.	+	1	ID=LotjaGi4g1v0119500.2.CDS.4;Parent=LotjaGi4g1v0119500.2
LjG1.1_chr4	PGSB	exon	17236802	17237042	.	+	.	ID=LotjaGi4g1v0119500.2.exon.5;Parent=LotjaGi4g1v0119500.2
LjG1.1_chr4	PGSB	CDS	17236802	17237042	.	+	1	ID=LotjaGi4g1v0119500.2.CDS.5;Parent=LotjaGi4g1v0119500.2
LjG1.1_chr4	PGSB	exon	17237387	17237478	.	+	.	ID=LotjaGi4g1v0119500.2.exon.6;Parent=LotjaGi4g1v0119500.2
LjG1.1_chr4	PGSB	CDS	17237387	17237478	.	+	0	ID=LotjaGi4g1v0119500.2.CDS.6;Parent=LotjaGi4g1v0119500.2
LjG1.1_chr4	PGSB	exon	17237800	17238073	.	+	.	ID=LotjaGi4g1v0119500.2.exon.7;Parent=LotjaGi4g1v0119500.2
LjG1.1_chr4	PGSB	CDS	17237800	17238073	.	+	1	ID=LotjaGi4g1v0119500.2.CDS.7;Parent=LotjaGi4g1v0119500.2
LjG1.1_chr4	PGSB	mRNA	17235166	17238073	.	+	.	ID=LotjaGi4g1v0119500.3;Parent=LotjaGi4g1v0119500
LjG1.1_chr4	PGSB	exon	17235166	17235301	.	+	.	ID=LotjaGi4g1v0119500.3.exon.1;Parent=LotjaGi4g1v0119500.3
LjG1.1_chr4	PGSB	five_prime_UTR	17235166	17235301	.	+	.	ID=LotjaGi4g1v0119500.3.five_prime_UTR.1;Parent=LotjaGi4g1v0119500.3
LjG1.1_chr4	PGSB	exon	17235409	17235547	.	+	.	ID=LotjaGi4g1v0119500.3.exon.2;Parent=LotjaGi4g1v0119500.3
LjG1.1_chr4	PGSB	five_prime_UTR	17235409	17235547	.	+	.	ID=LotjaGi4g1v0119500.3.five_prime_UTR.2;Parent=LotjaGi4g1v0119500.3
LjG1.1_chr4	PGSB	five_prime_UTR	17236070	17236166	.	+	.	ID=LotjaGi4g1v0119500.3.five_prime_UTR.3;Parent=LotjaGi4g1v0119500.3
LjG1.1_chr4	PGSB	exon	17236070	17236240	.	+	.	ID=LotjaGi4g1v0119500.3.exon.3;Parent=LotjaGi4g1v0119500.3
LjG1.1_chr4	PGSB	CDS	17236167	17236240	.	+	0	ID=LotjaGi4g1v0119500.3.CDS.1;Parent=LotjaGi4g1v0119500.3
LjG1.1_chr4	PGSB	exon	17236802	17237042	.	+	.	ID=LotjaGi4g1v0119500.3.exon.4;Parent=LotjaGi4g1v0119500.3
LjG1.1_chr4	PGSB	CDS	17236802	17237042	.	+	1	ID=LotjaGi4g1v0119500.3.CDS.2;Parent=LotjaGi4g1v0119500.3
LjG1.1_chr4	PGSB	exon	17237387	17237478	.	+	.	ID=LotjaGi4g1v0119500.3.exon.5;Parent=LotjaGi4g1v0119500.3
LjG1.1_chr4	PGSB	CDS	17237387	17237478	.	+	0	ID=LotjaGi4g1v0119500.3.CDS.3;Parent=LotjaGi4g1v0119500.3
LjG1.1_chr4	PGSB	exon	17237800	17238073	.	+	.	ID=LotjaGi4g1v0119500.3.exon.6;Parent=LotjaGi4g1v0119500.3
LjG1.1_chr4	PGSB	CDS	17237800	17238073	.	+	1	ID=LotjaGi4g1v0119500.3.CDS.4;Parent=LotjaGi4g1v0119500.3
LjG1.1_chr4	PGSB	mRNA	17235204	17238073	.	+	.	ID=LotjaGi4g1v0119500.4;Parent=LotjaGi4g1v0119500
LjG1.1_chr4	PGSB	exon	17235204	17235297	.	+	.	ID=LotjaGi4g1v0119500.4.exon.1;Parent=LotjaGi4g1v0119500.4
LjG1.1_chr4	PGSB	CDS	17235204	17235297	.	+	0	ID=LotjaGi4g1v0119500.4.CDS.1;Parent=LotjaGi4g1v0119500.4
LjG1.1_chr4	PGSB	exon	17235409	17235547	.	+	.	ID=LotjaGi4g1v0119500.4.exon.2;Parent=LotjaGi4g1v0119500.4
LjG1.1_chr4	PGSB	CDS	17235409	17235547	.	+	2	ID=LotjaGi4g1v0119500.4.CDS.2;Parent=LotjaGi4g1v0119500.4
LjG1.1_chr4	PGSB	exon	17236070	17236240	.	+	.	ID=LotjaGi4g1v0119500.4.exon.3;Parent=LotjaGi4g1v0119500.4
LjG1.1_chr4	PGSB	CDS	17236070	17236240	.	+	1	ID=LotjaGi4g1v0119500.4.CDS.3;Parent=LotjaGi4g1v0119500.4
LjG1.1_chr4	PGSB	exon	17236802	17237042	.	+	.	ID=LotjaGi4g1v0119500.4.exon.4;Parent=LotjaGi4g1v0119500.4
LjG1.1_chr4	PGSB	CDS	17236802	17237042	.	+	1	ID=LotjaGi4g1v0119500.4.CDS.4;Parent=LotjaGi4g1v0119500.4
LjG1.1_chr4	PGSB	exon	17237387	17237478	.	+	.	ID=LotjaGi4g1v0119500.4.exon.5;Parent=LotjaGi4g1v0119500.4
LjG1.1_chr4	PGSB	CDS	17237387	17237478	.	+	0	ID=LotjaGi4g1v0119500.4.CDS.5;Parent=LotjaGi4g1v0119500.4
LjG1.1_chr4	PGSB	exon	17237800	17238073	.	+	.	ID=LotjaGi4g1v0119500.4.exon.6;Parent=LotjaGi4g1v0119500.4
LjG1.1_chr4	PGSB	CDS	17237800	17238073	.	+	1	ID=LotjaGi4g1v0119500.4.CDS.6;Parent=LotjaGi4g1v0119500.4
###
LjG1.1_chr4	PGSB	gene	17239188	17244459	.	+	.	ID=LotjaGi4g1v0119600
LjG1.1_chr4	PGSB	mRNA	17239188	17244459	.	+	.	ID=LotjaGi4g1v0119600.1;Parent=LotjaGi4g1v0119600
LjG1.1_chr4	PGSB	exon	17239188	17240872	.	+	.	ID=LotjaGi4g1v0119600.1.exon.1;Parent=LotjaGi4g1v0119600.1
LjG1.1_chr4	PGSB	five_prime_UTR	17239188	17240872	.	+	.	ID=LotjaGi4g1v0119600.1.five_prime_UTR.1;Parent=LotjaGi4g1v0119600.1
LjG1.1_chr4	PGSB	five_prime_UTR	17241280	17241300	.	+	.	ID=LotjaGi4g1v0119600.1.five_prime_UTR.2;Parent=LotjaGi4g1v0119600.1
LjG1.1_chr4	PGSB	exon	17241280	17241427	.	+	.	ID=LotjaGi4g1v0119600.1.exon.2;Parent=LotjaGi4g1v0119600.1
LjG1.1_chr4	PGSB	CDS	17241301	17241427	.	+	0	ID=LotjaGi4g1v0119600.1.CDS.1;Parent=LotjaGi4g1v0119600.1
LjG1.1_chr4	PGSB	exon	17241632	17241660	.	+	.	ID=LotjaGi4g1v0119600.1.exon.3;Parent=LotjaGi4g1v0119600.1
LjG1.1_chr4	PGSB	CDS	17241632	17241660	.	+	2	ID=LotjaGi4g1v0119600.1.CDS.2;Parent=LotjaGi4g1v0119600.1
LjG1.1_chr4	PGSB	exon	17242143	17242208	.	+	.	ID=LotjaGi4g1v0119600.1.exon.4;Parent=LotjaGi4g1v0119600.1
LjG1.1_chr4	PGSB	CDS	17242143	17242208	.	+	0	ID=LotjaGi4g1v0119600.1.CDS.3;Parent=LotjaGi4g1v0119600.1
LjG1.1_chr4	PGSB	exon	17242666	17242773	.	+	.	ID=LotjaGi4g1v0119600.1.exon.5;Parent=LotjaGi4g1v0119600.1
LjG1.1_chr4	PGSB	CDS	17242666	17242773	.	+	0	ID=LotjaGi4g1v0119600.1.CDS.4;Parent=LotjaGi4g1v0119600.1
LjG1.1_chr4	PGSB	exon	17242882	17242947	.	+	.	ID=LotjaGi4g1v0119600.1.exon.6;Parent=LotjaGi4g1v0119600.1
LjG1.1_chr4	PGSB	CDS	17242882	17242947	.	+	0	ID=LotjaGi4g1v0119600.1.CDS.5;Parent=LotjaGi4g1v0119600.1
LjG1.1_chr4	PGSB	exon	17243186	17243306	.	+	.	ID=LotjaGi4g1v0119600.1.exon.7;Parent=LotjaGi4g1v0119600.1
LjG1.1_chr4	PGSB	CDS	17243186	17243306	.	+	0	ID=LotjaGi4g1v0119600.1.CDS.6;Parent=LotjaGi4g1v0119600.1
LjG1.1_chr4	PGSB	exon	17243453	17243534	.	+	.	ID=LotjaGi4g1v0119600.1.exon.8;Parent=LotjaGi4g1v0119600.1
LjG1.1_chr4	PGSB	CDS	17243453	17243534	.	+	2	ID=LotjaGi4g1v0119600.1.CDS.7;Parent=LotjaGi4g1v0119600.1
LjG1.1_chr4	PGSB	CDS	17243684	17243726	.	+	1	ID=LotjaGi4g1v0119600.1.CDS.8;Parent=LotjaGi4g1v0119600.1
LjG1.1_chr4	PGSB	exon	17243684	17244459	.	+	.	ID=LotjaGi4g1v0119600.1.exon.9;Parent=LotjaGi4g1v0119600.1
LjG1.1_chr4	PGSB	three_prime_UTR	17243727	17244459	.	+	.	ID=LotjaGi4g1v0119600.1.three_prime_UTR.3;Parent=LotjaGi4g1v0119600.1
LjG1.1_chr4	PGSB	mRNA	17241301	17243352	.	+	.	ID=LotjaGi4g1v0119600.2;Parent=LotjaGi4g1v0119600
LjG1.1_chr4	PGSB	exon	17241301	17241427	.	+	.	ID=LotjaGi4g1v0119600.2.exon.1;Parent=LotjaGi4g1v0119600.2
LjG1.1_chr4	PGSB	CDS	17241301	17241427	.	+	0	ID=LotjaGi4g1v0119600.2.CDS.1;Parent=LotjaGi4g1v0119600.2
LjG1.1_chr4	PGSB	exon	17241632	17241660	.	+	.	ID=LotjaGi4g1v0119600.2.exon.2;Parent=LotjaGi4g1v0119600.2
LjG1.1_chr4	PGSB	CDS	17241632	17241660	.	+	2	ID=LotjaGi4g1v0119600.2.CDS.2;Parent=LotjaGi4g1v0119600.2
LjG1.1_chr4	PGSB	exon	17242143	17242208	.	+	.	ID=LotjaGi4g1v0119600.2.exon.3;Parent=LotjaGi4g1v0119600.2
LjG1.1_chr4	PGSB	CDS	17242143	17242208	.	+	0	ID=LotjaGi4g1v0119600.2.CDS.3;Parent=LotjaGi4g1v0119600.2
LjG1.1_chr4	PGSB	exon	17242666	17242773	.	+	.	ID=LotjaGi4g1v0119600.2.exon.4;Parent=LotjaGi4g1v0119600.2
LjG1.1_chr4	PGSB	CDS	17242666	17242773	.	+	0	ID=LotjaGi4g1v0119600.2.CDS.4;Parent=LotjaGi4g1v0119600.2
LjG1.1_chr4	PGSB	exon	17242882	17242947	.	+	.	ID=LotjaGi4g1v0119600.2.exon.5;Parent=LotjaGi4g1v0119600.2
LjG1.1_chr4	PGSB	CDS	17242882	17242947	.	+	0	ID=LotjaGi4g1v0119600.2.CDS.5;Parent=LotjaGi4g1v0119600.2
LjG1.1_chr4	PGSB	CDS	17243186	17243326	.	+	0	ID=LotjaGi4g1v0119600.2.CDS.6;Parent=LotjaGi4g1v0119600.2
LjG1.1_chr4	PGSB	exon	17243186	17243352	.	+	.	ID=LotjaGi4g1v0119600.2.exon.6;Parent=LotjaGi4g1v0119600.2
LjG1.1_chr4	PGSB	mRNA	17241301	17243726	.	+	.	ID=LotjaGi4g1v0119600.3;Parent=LotjaGi4g1v0119600
LjG1.1_chr4	PGSB	exon	17241301	17241427	.	+	.	ID=LotjaGi4g1v0119600.3.exon.1;Parent=LotjaGi4g1v0119600.3
LjG1.1_chr4	PGSB	CDS	17241301	17241427	.	+	0	ID=LotjaGi4g1v0119600.3.CDS.1;Parent=LotjaGi4g1v0119600.3
LjG1.1_chr4	PGSB	exon	17241632	17241660	.	+	.	ID=LotjaGi4g1v0119600.3.exon.2;Parent=LotjaGi4g1v0119600.3
LjG1.1_chr4	PGSB	CDS	17241632	17241660	.	+	2	ID=LotjaGi4g1v0119600.3.CDS.2;Parent=LotjaGi4g1v0119600.3
LjG1.1_chr4	PGSB	exon	17242143	17242208	.	+	.	ID=LotjaGi4g1v0119600.3.exon.3;Parent=LotjaGi4g1v0119600.3
LjG1.1_chr4	PGSB	CDS	17242143	17242208	.	+	0	ID=LotjaGi4g1v0119600.3.CDS.3;Parent=LotjaGi4g1v0119600.3
LjG1.1_chr4	PGSB	exon	17242666	17242773	.	+	.	ID=LotjaGi4g1v0119600.3.exon.4;Parent=LotjaGi4g1v0119600.3
LjG1.1_chr4	PGSB	CDS	17242666	17242773	.	+	0	ID=LotjaGi4g1v0119600.3.CDS.4;Parent=LotjaGi4g1v0119600.3
LjG1.1_chr4	PGSB	exon	17242882	17242947	.	+	.	ID=LotjaGi4g1v0119600.3.exon.5;Parent=LotjaGi4g1v0119600.3
LjG1.1_chr4	PGSB	CDS	17242882	17242947	.	+	0	ID=LotjaGi4g1v0119600.3.CDS.5;Parent=LotjaGi4g1v0119600.3
LjG1.1_chr4	PGSB	exon	17243186	17243306	.	+	.	ID=LotjaGi4g1v0119600.3.exon.6;Parent=LotjaGi4g1v0119600.3
LjG1.1_chr4	PGSB	CDS	17243186	17243306	.	+	0	ID=LotjaGi4g1v0119600.3.CDS.6;Parent=LotjaGi4g1v0119600.3
LjG1.1_chr4	PGSB	CDS	17243440	17243465	.	+	2	ID=LotjaGi4g1v0119600.3.CDS.7;Parent=LotjaGi4g1v0119600.3
LjG1.1_chr4	PGSB	exon	17243440	17243534	.	+	.	ID=LotjaGi4g1v0119600.3.exon.7;Parent=LotjaGi4g1v0119600.3
LjG1.1_chr4	PGSB	three_prime_UTR	17243466	17243534	.	+	.	ID=LotjaGi4g1v0119600.3.three_prime_UTR.1;Parent=LotjaGi4g1v0119600.3
LjG1.1_chr4	PGSB	exon	17243684	17243726	.	+	.	ID=LotjaGi4g1v0119600.3.exon.8;Parent=LotjaGi4g1v0119600.3
LjG1.1_chr4	PGSB	three_prime_UTR	17243684	17243726	.	+	.	ID=LotjaGi4g1v0119600.3.three_prime_UTR.2;Parent=LotjaGi4g1v0119600.3
LjG1.1_chr4	PGSB	mRNA	17241301	17243726	.	+	.	ID=LotjaGi4g1v0119600.4;Parent=LotjaGi4g1v0119600
LjG1.1_chr4	PGSB	exon	17241301	17241427	.	+	.	ID=LotjaGi4g1v0119600.4.exon.1;Parent=LotjaGi4g1v0119600.4
LjG1.1_chr4	PGSB	CDS	17241301	17241427	.	+	0	ID=LotjaGi4g1v0119600.4.CDS.1;Parent=LotjaGi4g1v0119600.4
LjG1.1_chr4	PGSB	exon	17241632	17241660	.	+	.	ID=LotjaGi4g1v0119600.4.exon.2;Parent=LotjaGi4g1v0119600.4
LjG1.1_chr4	PGSB	CDS	17241632	17241660	.	+	2	ID=LotjaGi4g1v0119600.4.CDS.2;Parent=LotjaGi4g1v0119600.4
LjG1.1_chr4	PGSB	exon	17242143	17242208	.	+	.	ID=LotjaGi4g1v0119600.4.exon.3;Parent=LotjaGi4g1v0119600.4
LjG1.1_chr4	PGSB	CDS	17242143	17242208	.	+	0	ID=LotjaGi4g1v0119600.4.CDS.3;Parent=LotjaGi4g1v0119600.4
LjG1.1_chr4	PGSB	exon	17242666	17242773	.	+	.	ID=LotjaGi4g1v0119600.4.exon.4;Parent=LotjaGi4g1v0119600.4
LjG1.1_chr4	PGSB	CDS	17242666	17242773	.	+	0	ID=LotjaGi4g1v0119600.4.CDS.4;Parent=LotjaGi4g1v0119600.4
LjG1.1_chr4	PGSB	exon	17242882	17242947	.	+	.	ID=LotjaGi4g1v0119600.4.exon.5;Parent=LotjaGi4g1v0119600.4
LjG1.1_chr4	PGSB	CDS	17242882	17242947	.	+	0	ID=LotjaGi4g1v0119600.4.CDS.5;Parent=LotjaGi4g1v0119600.4
LjG1.1_chr4	PGSB	exon	17243186	17243306	.	+	.	ID=LotjaGi4g1v0119600.4.exon.6;Parent=LotjaGi4g1v0119600.4
LjG1.1_chr4	PGSB	CDS	17243186	17243306	.	+	0	ID=LotjaGi4g1v0119600.4.CDS.6;Parent=LotjaGi4g1v0119600.4
LjG1.1_chr4	PGSB	exon	17243453	17243534	.	+	.	ID=LotjaGi4g1v0119600.4.exon.7;Parent=LotjaGi4g1v0119600.4
LjG1.1_chr4	PGSB	CDS	17243453	17243534	.	+	2	ID=LotjaGi4g1v0119600.4.CDS.7;Parent=LotjaGi4g1v0119600.4
LjG1.1_chr4	PGSB	exon	17243684	17243726	.	+	.	ID=LotjaGi4g1v0119600.4.exon.8;Parent=LotjaGi4g1v0119600.4
LjG1.1_chr4	PGSB	CDS	17243684	17243726	.	+	1	ID=LotjaGi4g1v0119600.4.CDS.8;Parent=LotjaGi4g1v0119600.4
###
###
LjG1.1_chr4	PGSB	gene	17312180	17320971	.	+	.	ID=LotjaGi4g1v0119800
LjG1.1_chr4	PGSB	mRNA	17312180	17320971	.	+	.	ID=LotjaGi4g1v0119800.1;Parent=LotjaGi4g1v0119800
LjG1.1_chr4	PGSB	five_prime_UTR	17312180	17312520	.	+	.	ID=LotjaGi4g1v0119800.1.five_prime_UTR.1;Parent=LotjaGi4g1v0119800.1
LjG1.1_chr4	PGSB	exon	17312180	17312888	.	+	.	ID=LotjaGi4g1v0119800.1.exon.1;Parent=LotjaGi4g1v0119800.1
LjG1.1_chr4	PGSB	CDS	17312521	17312888	.	+	0	ID=LotjaGi4g1v0119800.1.CDS.1;Parent=LotjaGi4g1v0119800.1
LjG1.1_chr4	PGSB	exon	17313291	17316837	.	+	.	ID=LotjaGi4g1v0119800.1.exon.2;Parent=LotjaGi4g1v0119800.1
LjG1.1_chr4	PGSB	CDS	17313291	17316837	.	+	1	ID=LotjaGi4g1v0119800.1.CDS.2;Parent=LotjaGi4g1v0119800.1
LjG1.1_chr4	PGSB	exon	17316912	17316987	.	+	.	ID=LotjaGi4g1v0119800.1.exon.3;Parent=LotjaGi4g1v0119800.1
LjG1.1_chr4	PGSB	CDS	17316912	17316987	.	+	0	ID=LotjaGi4g1v0119800.1.CDS.3;Parent=LotjaGi4g1v0119800.1
LjG1.1_chr4	PGSB	exon	17317092	17317186	.	+	.	ID=LotjaGi4g1v0119800.1.exon.4;Parent=LotjaGi4g1v0119800.1
LjG1.1_chr4	PGSB	CDS	17317092	17317186	.	+	2	ID=LotjaGi4g1v0119800.1.CDS.4;Parent=LotjaGi4g1v0119800.1
LjG1.1_chr4	PGSB	exon	17317272	17317337	.	+	.	ID=LotjaGi4g1v0119800.1.exon.5;Parent=LotjaGi4g1v0119800.1
LjG1.1_chr4	PGSB	CDS	17317272	17317337	.	+	0	ID=LotjaGi4g1v0119800.1.CDS.5;Parent=LotjaGi4g1v0119800.1
LjG1.1_chr4	PGSB	exon	17317429	17317518	.	+	.	ID=LotjaGi4g1v0119800.1.exon.6;Parent=LotjaGi4g1v0119800.1
LjG1.1_chr4	PGSB	CDS	17317429	17317518	.	+	0	ID=LotjaGi4g1v0119800.1.CDS.6;Parent=LotjaGi4g1v0119800.1
LjG1.1_chr4	PGSB	exon	17317802	17317978	.	+	.	ID=LotjaGi4g1v0119800.1.exon.7;Parent=LotjaGi4g1v0119800.1
LjG1.1_chr4	PGSB	CDS	17317802	17317978	.	+	0	ID=LotjaGi4g1v0119800.1.CDS.7;Parent=LotjaGi4g1v0119800.1
LjG1.1_chr4	PGSB	CDS	17318546	17318581	.	+	0	ID=LotjaGi4g1v0119800.1.CDS.8;Parent=LotjaGi4g1v0119800.1
LjG1.1_chr4	PGSB	exon	17318546	17320971	.	+	.	ID=LotjaGi4g1v0119800.1.exon.8;Parent=LotjaGi4g1v0119800.1
LjG1.1_chr4	PGSB	three_prime_UTR	17318582	17320971	.	+	.	ID=LotjaGi4g1v0119800.1.three_prime_UTR.2;Parent=LotjaGi4g1v0119800.1
###
LjG1.1_chr4	PGSB	gene	17321060	17331429	.	+	.	ID=LotjaGi4g1v0119900
LjG1.1_chr4	PGSB	mRNA	17321060	17331429	.	+	.	ID=LotjaGi4g1v0119900.1;Parent=LotjaGi4g1v0119900
LjG1.1_chr4	PGSB	five_prime_UTR	17321060	17321467	.	+	.	ID=LotjaGi4g1v0119900.1.five_prime_UTR.1;Parent=LotjaGi4g1v0119900.1
LjG1.1_chr4	PGSB	exon	17321060	17321493	.	+	.	ID=LotjaGi4g1v0119900.1.exon.1;Parent=LotjaGi4g1v0119900.1
LjG1.1_chr4	PGSB	CDS	17321468	17321493	.	+	0	ID=LotjaGi4g1v0119900.1.CDS.1;Parent=LotjaGi4g1v0119900.1
LjG1.1_chr4	PGSB	exon	17325669	17325917	.	+	.	ID=LotjaGi4g1v0119900.1.exon.2;Parent=LotjaGi4g1v0119900.1
LjG1.1_chr4	PGSB	CDS	17325669	17325917	.	+	1	ID=LotjaGi4g1v0119900.1.CDS.2;Parent=LotjaGi4g1v0119900.1
LjG1.1_chr4	PGSB	CDS	17330913	17330985	.	+	1	ID=LotjaGi4g1v0119900.1.CDS.3;Parent=LotjaGi4g1v0119900.1
LjG1.1_chr4	PGSB	exon	17330913	17331429	.	+	.	ID=LotjaGi4g1v0119900.1.exon.3;Parent=LotjaGi4g1v0119900.1
LjG1.1_chr4	PGSB	three_prime_UTR	17330986	17331429	.	+	.	ID=LotjaGi4g1v0119900.1.three_prime_UTR.2;Parent=LotjaGi4g1v0119900.1
###
LjG1.1_chr4	PGSB	gene	17339899	17346135	.	+	.	ID=LotjaGi4g1v0120000
LjG1.1_chr4	PGSB	mRNA	17339899	17346135	.	+	.	ID=LotjaGi4g1v0120000.1;Parent=LotjaGi4g1v0120000
LjG1.1_chr4	PGSB	exon	17339899	17340289	.	+	.	ID=LotjaGi4g1v0120000.1.exon.1;Parent=LotjaGi4g1v0120000.1
LjG1.1_chr4	PGSB	five_prime_UTR	17339899	17340289	.	+	.	ID=LotjaGi4g1v0120000.1.five_prime_UTR.1;Parent=LotjaGi4g1v0120000.1
LjG1.1_chr4	PGSB	five_prime_UTR	17340964	17340965	.	+	.	ID=LotjaGi4g1v0120000.1.five_prime_UTR.2;Parent=LotjaGi4g1v0120000.1
LjG1.1_chr4	PGSB	exon	17340964	17341683	.	+	.	ID=LotjaGi4g1v0120000.1.exon.2;Parent=LotjaGi4g1v0120000.1
LjG1.1_chr4	PGSB	CDS	17340966	17341683	.	+	0	ID=LotjaGi4g1v0120000.1.CDS.1;Parent=LotjaGi4g1v0120000.1
LjG1.1_chr4	PGSB	exon	17341980	17342414	.	+	.	ID=LotjaGi4g1v0120000.1.exon.3;Parent=LotjaGi4g1v0120000.1
LjG1.1_chr4	PGSB	CDS	17341980	17342414	.	+	2	ID=LotjaGi4g1v0120000.1.CDS.2;Parent=LotjaGi4g1v0120000.1
LjG1.1_chr4	PGSB	CDS	17344560	17344738	.	+	2	ID=LotjaGi4g1v0120000.1.CDS.3;Parent=LotjaGi4g1v0120000.1
LjG1.1_chr4	PGSB	exon	17344560	17346135	.	+	.	ID=LotjaGi4g1v0120000.1.exon.4;Parent=LotjaGi4g1v0120000.1
LjG1.1_chr4	PGSB	three_prime_UTR	17344739	17346135	.	+	.	ID=LotjaGi4g1v0120000.1.three_prime_UTR.3;Parent=LotjaGi4g1v0120000.1
LjG1.1_chr4	PGSB	mRNA	17340360	17345418	.	+	.	ID=LotjaGi4g1v0120000.2;Parent=LotjaGi4g1v0120000
LjG1.1_chr4	PGSB	exon	17340360	17340428	.	+	.	ID=LotjaGi4g1v0120000.2.exon.1;Parent=LotjaGi4g1v0120000.2
LjG1.1_chr4	PGSB	five_prime_UTR	17340360	17340428	.	+	.	ID=LotjaGi4g1v0120000.2.five_prime_UTR.1;Parent=LotjaGi4g1v0120000.2
LjG1.1_chr4	PGSB	five_prime_UTR	17340964	17340965	.	+	.	ID=LotjaGi4g1v0120000.2.five_prime_UTR.2;Parent=LotjaGi4g1v0120000.2
LjG1.1_chr4	PGSB	exon	17340964	17341683	.	+	.	ID=LotjaGi4g1v0120000.2.exon.2;Parent=LotjaGi4g1v0120000.2
LjG1.1_chr4	PGSB	CDS	17340966	17341683	.	+	0	ID=LotjaGi4g1v0120000.2.CDS.1;Parent=LotjaGi4g1v0120000.2
LjG1.1_chr4	PGSB	exon	17341980	17342414	.	+	.	ID=LotjaGi4g1v0120000.2.exon.3;Parent=LotjaGi4g1v0120000.2
LjG1.1_chr4	PGSB	CDS	17341980	17342414	.	+	2	ID=LotjaGi4g1v0120000.2.CDS.2;Parent=LotjaGi4g1v0120000.2
LjG1.1_chr4	PGSB	CDS	17344560	17344738	.	+	2	ID=LotjaGi4g1v0120000.2.CDS.3;Parent=LotjaGi4g1v0120000.2
LjG1.1_chr4	PGSB	exon	17344560	17345418	.	+	.	ID=LotjaGi4g1v0120000.2.exon.4;Parent=LotjaGi4g1v0120000.2
LjG1.1_chr4	PGSB	three_prime_UTR	17344739	17345418	.	+	.	ID=LotjaGi4g1v0120000.2.three_prime_UTR.3;Parent=LotjaGi4g1v0120000.2
###
LjG1.1_chr4	PGSB	gene	17346364	17355404	.	+	.	ID=LotjaGi4g1v0120100
LjG1.1_chr4	PGSB	mRNA	17346364	17355404	.	+	.	ID=LotjaGi4g1v0120100.1;Parent=LotjaGi4g1v0120100
LjG1.1_chr4	PGSB	five_prime_UTR	17346364	17346484	.	+	.	ID=LotjaGi4g1v0120100.1.five_prime_UTR.1;Parent=LotjaGi4g1v0120100.1
LjG1.1_chr4	PGSB	exon	17346364	17346950	.	+	.	ID=LotjaGi4g1v0120100.1.exon.1;Parent=LotjaGi4g1v0120100.1
LjG1.1_chr4	PGSB	CDS	17346485	17346950	.	+	0	ID=LotjaGi4g1v0120100.1.CDS.1;Parent=LotjaGi4g1v0120100.1
LjG1.1_chr4	PGSB	exon	17347151	17347296	.	+	.	ID=LotjaGi4g1v0120100.1.exon.2;Parent=LotjaGi4g1v0120100.1
LjG1.1_chr4	PGSB	CDS	17347151	17347296	.	+	2	ID=LotjaGi4g1v0120100.1.CDS.2;Parent=LotjaGi4g1v0120100.1
LjG1.1_chr4	PGSB	exon	17347710	17347850	.	+	.	ID=LotjaGi4g1v0120100.1.exon.3;Parent=LotjaGi4g1v0120100.1
LjG1.1_chr4	PGSB	CDS	17347710	17347850	.	+	0	ID=LotjaGi4g1v0120100.1.CDS.3;Parent=LotjaGi4g1v0120100.1
LjG1.1_chr4	PGSB	exon	17347919	17348032	.	+	.	ID=LotjaGi4g1v0120100.1.exon.4;Parent=LotjaGi4g1v0120100.1
LjG1.1_chr4	PGSB	CDS	17347919	17348032	.	+	0	ID=LotjaGi4g1v0120100.1.CDS.4;Parent=LotjaGi4g1v0120100.1
LjG1.1_chr4	PGSB	exon	17348140	17348265	.	+	.	ID=LotjaGi4g1v0120100.1.exon.5;Parent=LotjaGi4g1v0120100.1
LjG1.1_chr4	PGSB	CDS	17348140	17348265	.	+	0	ID=LotjaGi4g1v0120100.1.CDS.5;Parent=LotjaGi4g1v0120100.1
LjG1.1_chr4	PGSB	exon	17349128	17349226	.	+	.	ID=LotjaGi4g1v0120100.1.exon.6;Parent=LotjaGi4g1v0120100.1
LjG1.1_chr4	PGSB	CDS	17349128	17349226	.	+	0	ID=LotjaGi4g1v0120100.1.CDS.6;Parent=LotjaGi4g1v0120100.1
LjG1.1_chr4	PGSB	exon	17349404	17349505	.	+	.	ID=LotjaGi4g1v0120100.1.exon.7;Parent=LotjaGi4g1v0120100.1
LjG1.1_chr4	PGSB	CDS	17349404	17349505	.	+	0	ID=LotjaGi4g1v0120100.1.CDS.7;Parent=LotjaGi4g1v0120100.1
LjG1.1_chr4	PGSB	exon	17350392	17350472	.	+	.	ID=LotjaGi4g1v0120100.1.exon.8;Parent=LotjaGi4g1v0120100.1
LjG1.1_chr4	PGSB	CDS	17350392	17350472	.	+	0	ID=LotjaGi4g1v0120100.1.CDS.8;Parent=LotjaGi4g1v0120100.1
LjG1.1_chr4	PGSB	CDS	17350643	17350729	.	+	0	ID=LotjaGi4g1v0120100.1.CDS.9;Parent=LotjaGi4g1v0120100.1
LjG1.1_chr4	PGSB	exon	17350643	17350773	.	+	.	ID=LotjaGi4g1v0120100.1.exon.9;Parent=LotjaGi4g1v0120100.1
LjG1.1_chr4	PGSB	three_prime_UTR	17350730	17350773	.	+	.	ID=LotjaGi4g1v0120100.1.three_prime_UTR.2;Parent=LotjaGi4g1v0120100.1
LjG1.1_chr4	PGSB	exon	17351746	17351990	.	+	.	ID=LotjaGi4g1v0120100.1.exon.10;Parent=LotjaGi4g1v0120100.1
LjG1.1_chr4	PGSB	three_prime_UTR	17351746	17351990	.	+	.	ID=LotjaGi4g1v0120100.1.three_prime_UTR.3;Parent=LotjaGi4g1v0120100.1
LjG1.1_chr4	PGSB	exon	17354008	17354548	.	+	.	ID=LotjaGi4g1v0120100.1.exon.11;Parent=LotjaGi4g1v0120100.1
LjG1.1_chr4	PGSB	three_prime_UTR	17354008	17354548	.	+	.	ID=LotjaGi4g1v0120100.1.three_prime_UTR.4;Parent=LotjaGi4g1v0120100.1
LjG1.1_chr4	PGSB	exon	17354679	17355404	.	+	.	ID=LotjaGi4g1v0120100.1.exon.12;Parent=LotjaGi4g1v0120100.1
LjG1.1_chr4	PGSB	three_prime_UTR	17354679	17355404	.	+	.	ID=LotjaGi4g1v0120100.1.three_prime_UTR.5;Parent=LotjaGi4g1v0120100.1
LjG1.1_chr4	PGSB	mRNA	17346526	17352535	.	+	.	ID=LotjaGi4g1v0120100.2;Parent=LotjaGi4g1v0120100
LjG1.1_chr4	PGSB	five_prime_UTR	17346526	17346550	.	+	.	ID=LotjaGi4g1v0120100.2.five_prime_UTR.1;Parent=LotjaGi4g1v0120100.2
LjG1.1_chr4	PGSB	exon	17346526	17346950	.	+	.	ID=LotjaGi4g1v0120100.2.exon.1;Parent=LotjaGi4g1v0120100.2
LjG1.1_chr4	PGSB	CDS	17346551	17346950	.	+	0	ID=LotjaGi4g1v0120100.2.CDS.1;Parent=LotjaGi4g1v0120100.2
LjG1.1_chr4	PGSB	exon	17347151	17347296	.	+	.	ID=LotjaGi4g1v0120100.2.exon.2;Parent=LotjaGi4g1v0120100.2
LjG1.1_chr4	PGSB	CDS	17347151	17347296	.	+	2	ID=LotjaGi4g1v0120100.2.CDS.2;Parent=LotjaGi4g1v0120100.2
LjG1.1_chr4	PGSB	exon	17347710	17347850	.	+	.	ID=LotjaGi4g1v0120100.2.exon.3;Parent=LotjaGi4g1v0120100.2
LjG1.1_chr4	PGSB	CDS	17347710	17347850	.	+	0	ID=LotjaGi4g1v0120100.2.CDS.3;Parent=LotjaGi4g1v0120100.2
LjG1.1_chr4	PGSB	exon	17347919	17348032	.	+	.	ID=LotjaGi4g1v0120100.2.exon.4;Parent=LotjaGi4g1v0120100.2
LjG1.1_chr4	PGSB	CDS	17347919	17348032	.	+	0	ID=LotjaGi4g1v0120100.2.CDS.4;Parent=LotjaGi4g1v0120100.2
LjG1.1_chr4	PGSB	exon	17348140	17348265	.	+	.	ID=LotjaGi4g1v0120100.2.exon.5;Parent=LotjaGi4g1v0120100.2
LjG1.1_chr4	PGSB	CDS	17348140	17348265	.	+	0	ID=LotjaGi4g1v0120100.2.CDS.5;Parent=LotjaGi4g1v0120100.2
LjG1.1_chr4	PGSB	exon	17349128	17349226	.	+	.	ID=LotjaGi4g1v0120100.2.exon.6;Parent=LotjaGi4g1v0120100.2
LjG1.1_chr4	PGSB	CDS	17349128	17349226	.	+	0	ID=LotjaGi4g1v0120100.2.CDS.6;Parent=LotjaGi4g1v0120100.2
LjG1.1_chr4	PGSB	exon	17349404	17349505	.	+	.	ID=LotjaGi4g1v0120100.2.exon.7;Parent=LotjaGi4g1v0120100.2
LjG1.1_chr4	PGSB	CDS	17349404	17349505	.	+	0	ID=LotjaGi4g1v0120100.2.CDS.7;Parent=LotjaGi4g1v0120100.2
LjG1.1_chr4	PGSB	exon	17350392	17350472	.	+	.	ID=LotjaGi4g1v0120100.2.exon.8;Parent=LotjaGi4g1v0120100.2
LjG1.1_chr4	PGSB	CDS	17350392	17350472	.	+	0	ID=LotjaGi4g1v0120100.2.CDS.8;Parent=LotjaGi4g1v0120100.2
LjG1.1_chr4	PGSB	CDS	17350643	17350729	.	+	0	ID=LotjaGi4g1v0120100.2.CDS.9;Parent=LotjaGi4g1v0120100.2
LjG1.1_chr4	PGSB	exon	17350643	17350773	.	+	.	ID=LotjaGi4g1v0120100.2.exon.9;Parent=LotjaGi4g1v0120100.2
LjG1.1_chr4	PGSB	three_prime_UTR	17350730	17350773	.	+	.	ID=LotjaGi4g1v0120100.2.three_prime_UTR.2;Parent=LotjaGi4g1v0120100.2
LjG1.1_chr4	PGSB	exon	17351814	17352535	.	+	.	ID=LotjaGi4g1v0120100.2.exon.10;Parent=LotjaGi4g1v0120100.2
LjG1.1_chr4	PGSB	three_prime_UTR	17351814	17352535	.	+	.	ID=LotjaGi4g1v0120100.2.three_prime_UTR.3;Parent=LotjaGi4g1v0120100.2
LjG1.1_chr4	PGSB	mRNA	17346569	17350729	.	+	.	ID=LotjaGi4g1v0120100.3;Parent=LotjaGi4g1v0120100
LjG1.1_chr4	PGSB	five_prime_UTR	17346569	17346883	.	+	.	ID=LotjaGi4g1v0120100.3.five_prime_UTR.1;Parent=LotjaGi4g1v0120100.3
LjG1.1_chr4	PGSB	exon	17346569	17346950	.	+	.	ID=LotjaGi4g1v0120100.3.exon.1;Parent=LotjaGi4g1v0120100.3
LjG1.1_chr4	PGSB	CDS	17346884	17346950	.	+	0	ID=LotjaGi4g1v0120100.3.CDS.1;Parent=LotjaGi4g1v0120100.3
LjG1.1_chr4	PGSB	exon	17347151	17347320	.	+	.	ID=LotjaGi4g1v0120100.3.exon.2;Parent=LotjaGi4g1v0120100.3
LjG1.1_chr4	PGSB	CDS	17347151	17347320	.	+	2	ID=LotjaGi4g1v0120100.3.CDS.2;Parent=LotjaGi4g1v0120100.3
LjG1.1_chr4	PGSB	exon	17347710	17347850	.	+	.	ID=LotjaGi4g1v0120100.3.exon.3;Parent=LotjaGi4g1v0120100.3
LjG1.1_chr4	PGSB	CDS	17347710	17347850	.	+	0	ID=LotjaGi4g1v0120100.3.CDS.3;Parent=LotjaGi4g1v0120100.3
LjG1.1_chr4	PGSB	exon	17347919	17348032	.	+	.	ID=LotjaGi4g1v0120100.3.exon.4;Parent=LotjaGi4g1v0120100.3
LjG1.1_chr4	PGSB	CDS	17347919	17348032	.	+	0	ID=LotjaGi4g1v0120100.3.CDS.4;Parent=LotjaGi4g1v0120100.3
LjG1.1_chr4	PGSB	exon	17348140	17348265	.	+	.	ID=LotjaGi4g1v0120100.3.exon.5;Parent=LotjaGi4g1v0120100.3
LjG1.1_chr4	PGSB	CDS	17348140	17348265	.	+	0	ID=LotjaGi4g1v0120100.3.CDS.5;Parent=LotjaGi4g1v0120100.3
LjG1.1_chr4	PGSB	exon	17349128	17349226	.	+	.	ID=LotjaGi4g1v0120100.3.exon.6;Parent=LotjaGi4g1v0120100.3
LjG1.1_chr4	PGSB	CDS	17349128	17349226	.	+	0	ID=LotjaGi4g1v0120100.3.CDS.6;Parent=LotjaGi4g1v0120100.3
LjG1.1_chr4	PGSB	exon	17349404	17349505	.	+	.	ID=LotjaGi4g1v0120100.3.exon.7;Parent=LotjaGi4g1v0120100.3
LjG1.1_chr4	PGSB	CDS	17349404	17349505	.	+	0	ID=LotjaGi4g1v0120100.3.CDS.7;Parent=LotjaGi4g1v0120100.3
LjG1.1_chr4	PGSB	exon	17350392	17350472	.	+	.	ID=LotjaGi4g1v0120100.3.exon.8;Parent=LotjaGi4g1v0120100.3
LjG1.1_chr4	PGSB	CDS	17350392	17350472	.	+	0	ID=LotjaGi4g1v0120100.3.CDS.8;Parent=LotjaGi4g1v0120100.3
LjG1.1_chr4	PGSB	exon	17350643	17350729	.	+	.	ID=LotjaGi4g1v0120100.3.exon.9;Parent=LotjaGi4g1v0120100.3
LjG1.1_chr4	PGSB	CDS	17350643	17350729	.	+	0	ID=LotjaGi4g1v0120100.3.CDS.9;Parent=LotjaGi4g1v0120100.3
LjG1.1_chr4	PGSB	mRNA	17346569	17350729	.	+	.	ID=LotjaGi4g1v0120100.4;Parent=LotjaGi4g1v0120100
LjG1.1_chr4	PGSB	exon	17346569	17346950	.	+	.	ID=LotjaGi4g1v0120100.4.exon.1;Parent=LotjaGi4g1v0120100.4
LjG1.1_chr4	PGSB	CDS	17346884	17346950	.	+	0	ID=LotjaGi4g1v0120100.4.CDS.1;Parent=LotjaGi4g1v0120100.4
LjG1.1_chr4	PGSB	exon	17347151	17347296	.	+	.	ID=LotjaGi4g1v0120100.4.exon.2;Parent=LotjaGi4g1v0120100.4
LjG1.1_chr4	PGSB	CDS	17347151	17347296	.	+	2	ID=LotjaGi4g1v0120100.4.CDS.2;Parent=LotjaGi4g1v0120100.4
LjG1.1_chr4	PGSB	exon	17347710	17347850	.	+	.	ID=LotjaGi4g1v0120100.4.exon.3;Parent=LotjaGi4g1v0120100.4
LjG1.1_chr4	PGSB	CDS	17347710	17347850	.	+	0	ID=LotjaGi4g1v0120100.4.CDS.3;Parent=LotjaGi4g1v0120100.4
LjG1.1_chr4	PGSB	exon	17347919	17348032	.	+	.	ID=LotjaGi4g1v0120100.4.exon.4;Parent=LotjaGi4g1v0120100.4
LjG1.1_chr4	PGSB	CDS	17347919	17348032	.	+	0	ID=LotjaGi4g1v0120100.4.CDS.4;Parent=LotjaGi4g1v0120100.4
LjG1.1_chr4	PGSB	exon	17348140	17348265	.	+	.	ID=LotjaGi4g1v0120100.4.exon.5;Parent=LotjaGi4g1v0120100.4
LjG1.1_chr4	PGSB	CDS	17348140	17348265	.	+	0	ID=LotjaGi4g1v0120100.4.CDS.5;Parent=LotjaGi4g1v0120100.4
LjG1.1_chr4	PGSB	exon	17349128	17349226	.	+	.	ID=LotjaGi4g1v0120100.4.exon.6;Parent=LotjaGi4g1v0120100.4
LjG1.1_chr4	PGSB	CDS	17349128	17349226	.	+	0	ID=LotjaGi4g1v0120100.4.CDS.6;Parent=LotjaGi4g1v0120100.4
LjG1.1_chr4	PGSB	exon	17349404	17349505	.	+	.	ID=LotjaGi4g1v0120100.4.exon.7;Parent=LotjaGi4g1v0120100.4
LjG1.1_chr4	PGSB	CDS	17349404	17349505	.	+	0	ID=LotjaGi4g1v0120100.4.CDS.7;Parent=LotjaGi4g1v0120100.4
LjG1.1_chr4	PGSB	exon	17350392	17350472	.	+	.	ID=LotjaGi4g1v0120100.4.exon.8;Parent=LotjaGi4g1v0120100.4
LjG1.1_chr4	PGSB	CDS	17350392	17350472	.	+	0	ID=LotjaGi4g1v0120100.4.CDS.8;Parent=LotjaGi4g1v0120100.4
LjG1.1_chr4	PGSB	exon	17350643	17350729	.	+	.	ID=LotjaGi4g1v0120100.4.exon.9;Parent=LotjaGi4g1v0120100.4
LjG1.1_chr4	PGSB	CDS	17350643	17350729	.	+	0	ID=LotjaGi4g1v0120100.4.CDS.9;Parent=LotjaGi4g1v0120100.4
LjG1.1_chr4	PGSB	mRNA	17346946	17350729	.	+	.	ID=LotjaGi4g1v0120100.5;Parent=LotjaGi4g1v0120100
LjG1.1_chr4	PGSB	exon	17346946	17346961	.	+	.	ID=LotjaGi4g1v0120100.5.exon.1;Parent=LotjaGi4g1v0120100.5
LjG1.1_chr4	PGSB	five_prime_UTR	17346946	17346961	.	+	.	ID=LotjaGi4g1v0120100.5.five_prime_UTR.1;Parent=LotjaGi4g1v0120100.5
LjG1.1_chr4	PGSB	five_prime_UTR	17347151	17347206	.	+	.	ID=LotjaGi4g1v0120100.5.five_prime_UTR.2;Parent=LotjaGi4g1v0120100.5
LjG1.1_chr4	PGSB	exon	17347151	17347296	.	+	.	ID=LotjaGi4g1v0120100.5.exon.2;Parent=LotjaGi4g1v0120100.5
LjG1.1_chr4	PGSB	CDS	17347207	17347296	.	+	0	ID=LotjaGi4g1v0120100.5.CDS.1;Parent=LotjaGi4g1v0120100.5
LjG1.1_chr4	PGSB	exon	17347710	17347850	.	+	.	ID=LotjaGi4g1v0120100.5.exon.3;Parent=LotjaGi4g1v0120100.5
LjG1.1_chr4	PGSB	CDS	17347710	17347850	.	+	0	ID=LotjaGi4g1v0120100.5.CDS.2;Parent=LotjaGi4g1v0120100.5
LjG1.1_chr4	PGSB	exon	17347919	17348032	.	+	.	ID=LotjaGi4g1v0120100.5.exon.4;Parent=LotjaGi4g1v0120100.5
LjG1.1_chr4	PGSB	CDS	17347919	17348032	.	+	0	ID=LotjaGi4g1v0120100.5.CDS.3;Parent=LotjaGi4g1v0120100.5
LjG1.1_chr4	PGSB	exon	17348140	17348265	.	+	.	ID=LotjaGi4g1v0120100.5.exon.5;Parent=LotjaGi4g1v0120100.5
LjG1.1_chr4	PGSB	CDS	17348140	17348265	.	+	0	ID=LotjaGi4g1v0120100.5.CDS.4;Parent=LotjaGi4g1v0120100.5
LjG1.1_chr4	PGSB	exon	17349128	17349226	.	+	.	ID=LotjaGi4g1v0120100.5.exon.6;Parent=LotjaGi4g1v0120100.5
LjG1.1_chr4	PGSB	CDS	17349128	17349226	.	+	0	ID=LotjaGi4g1v0120100.5.CDS.5;Parent=LotjaGi4g1v0120100.5
LjG1.1_chr4	PGSB	exon	17349404	17349505	.	+	.	ID=LotjaGi4g1v0120100.5.exon.7;Parent=LotjaGi4g1v0120100.5
LjG1.1_chr4	PGSB	CDS	17349404	17349505	.	+	0	ID=LotjaGi4g1v0120100.5.CDS.6;Parent=LotjaGi4g1v0120100.5
LjG1.1_chr4	PGSB	exon	17350392	17350472	.	+	.	ID=LotjaGi4g1v0120100.5.exon.8;Parent=LotjaGi4g1v0120100.5
LjG1.1_chr4	PGSB	CDS	17350392	17350472	.	+	0	ID=LotjaGi4g1v0120100.5.CDS.7;Parent=LotjaGi4g1v0120100.5
LjG1.1_chr4	PGSB	exon	17350643	17350729	.	+	.	ID=LotjaGi4g1v0120100.5.exon.9;Parent=LotjaGi4g1v0120100.5
LjG1.1_chr4	PGSB	CDS	17350643	17350729	.	+	0	ID=LotjaGi4g1v0120100.5.CDS.8;Parent=LotjaGi4g1v0120100.5
LjG1.1_chr4	PGSB	mRNA	17347130	17350729	.	+	.	ID=LotjaGi4g1v0120100.6;Parent=LotjaGi4g1v0120100
LjG1.1_chr4	PGSB	five_prime_UTR	17347130	17347206	.	+	.	ID=LotjaGi4g1v0120100.6.five_prime_UTR.1;Parent=LotjaGi4g1v0120100.6
LjG1.1_chr4	PGSB	exon	17347130	17347296	.	+	.	ID=LotjaGi4g1v0120100.6.exon.1;Parent=LotjaGi4g1v0120100.6
LjG1.1_chr4	PGSB	CDS	17347207	17347296	.	+	0	ID=LotjaGi4g1v0120100.6.CDS.1;Parent=LotjaGi4g1v0120100.6
LjG1.1_chr4	PGSB	exon	17347710	17347850	.	+	.	ID=LotjaGi4g1v0120100.6.exon.2;Parent=LotjaGi4g1v0120100.6
LjG1.1_chr4	PGSB	CDS	17347710	17347850	.	+	0	ID=LotjaGi4g1v0120100.6.CDS.2;Parent=LotjaGi4g1v0120100.6
LjG1.1_chr4	PGSB	exon	17347919	17348032	.	+	.	ID=LotjaGi4g1v0120100.6.exon.3;Parent=LotjaGi4g1v0120100.6
LjG1.1_chr4	PGSB	CDS	17347919	17348032	.	+	0	ID=LotjaGi4g1v0120100.6.CDS.3;Parent=LotjaGi4g1v0120100.6
LjG1.1_chr4	PGSB	exon	17348140	17348353	.	+	.	ID=LotjaGi4g1v0120100.6.exon.4;Parent=LotjaGi4g1v0120100.6
LjG1.1_chr4	PGSB	CDS	17348140	17348353	.	+	0	ID=LotjaGi4g1v0120100.6.CDS.4;Parent=LotjaGi4g1v0120100.6
LjG1.1_chr4	PGSB	exon	17348904	17348913	.	+	.	ID=LotjaGi4g1v0120100.6.exon.5;Parent=LotjaGi4g1v0120100.6
LjG1.1_chr4	PGSB	CDS	17348904	17348913	.	+	2	ID=LotjaGi4g1v0120100.6.CDS.5;Parent=LotjaGi4g1v0120100.6
LjG1.1_chr4	PGSB	exon	17349037	17349226	.	+	.	ID=LotjaGi4g1v0120100.6.exon.6;Parent=LotjaGi4g1v0120100.6
LjG1.1_chr4	PGSB	CDS	17349037	17349226	.	+	1	ID=LotjaGi4g1v0120100.6.CDS.6;Parent=LotjaGi4g1v0120100.6
LjG1.1_chr4	PGSB	exon	17349404	17349505	.	+	.	ID=LotjaGi4g1v0120100.6.exon.7;Parent=LotjaGi4g1v0120100.6
LjG1.1_chr4	PGSB	CDS	17349404	17349505	.	+	0	ID=LotjaGi4g1v0120100.6.CDS.7;Parent=LotjaGi4g1v0120100.6
LjG1.1_chr4	PGSB	exon	17350392	17350472	.	+	.	ID=LotjaGi4g1v0120100.6.exon.8;Parent=LotjaGi4g1v0120100.6
LjG1.1_chr4	PGSB	CDS	17350392	17350472	.	+	0	ID=LotjaGi4g1v0120100.6.CDS.8;Parent=LotjaGi4g1v0120100.6
LjG1.1_chr4	PGSB	exon	17350643	17350729	.	+	.	ID=LotjaGi4g1v0120100.6.exon.9;Parent=LotjaGi4g1v0120100.6
LjG1.1_chr4	PGSB	CDS	17350643	17350729	.	+	0	ID=LotjaGi4g1v0120100.6.CDS.9;Parent=LotjaGi4g1v0120100.6
###
LjG1.1_chr4	PGSB	gene	17350641	17355404	.	-	.	ID=LotjaGi4g1v0120200
LjG1.1_chr4	PGSB	mRNA	17350641	17355404	.	-	.	ID=LotjaGi4g1v0120200.1;Parent=LotjaGi4g1v0120200
LjG1.1_chr4	PGSB	three_prime_UTR	17350641	17352320	.	-	.	ID=LotjaGi4g1v0120200.1.three_prime_UTR.1;Parent=LotjaGi4g1v0120200.1
LjG1.1_chr4	PGSB	exon	17350641	17352535	.	-	.	ID=LotjaGi4g1v0120200.1.exon.1;Parent=LotjaGi4g1v0120200.1
LjG1.1_chr4	PGSB	CDS	17352321	17352535	.	-	2	ID=LotjaGi4g1v0120200.1.CDS.1;Parent=LotjaGi4g1v0120200.1
LjG1.1_chr4	PGSB	exon	17353202	17353424	.	-	.	ID=LotjaGi4g1v0120200.1.exon.2;Parent=LotjaGi4g1v0120200.1
LjG1.1_chr4	PGSB	CDS	17353202	17353424	.	-	0	ID=LotjaGi4g1v0120200.1.CDS.2;Parent=LotjaGi4g1v0120200.1
LjG1.1_chr4	PGSB	CDS	17354075	17354404	.	-	0	ID=LotjaGi4g1v0120200.1.CDS.3;Parent=LotjaGi4g1v0120200.1
LjG1.1_chr4	PGSB	exon	17354075	17355404	.	-	.	ID=LotjaGi4g1v0120200.1.exon.3;Parent=LotjaGi4g1v0120200.1
LjG1.1_chr4	PGSB	five_prime_UTR	17354405	17355404	.	-	.	ID=LotjaGi4g1v0120200.1.five_prime_UTR.2;Parent=LotjaGi4g1v0120200.1
LjG1.1_chr4	PGSB	mRNA	17352203	17354530	.	-	.	ID=LotjaGi4g1v0120200.2;Parent=LotjaGi4g1v0120200
LjG1.1_chr4	PGSB	three_prime_UTR	17352203	17352310	.	-	.	ID=LotjaGi4g1v0120200.2.three_prime_UTR.1;Parent=LotjaGi4g1v0120200.2
LjG1.1_chr4	PGSB	exon	17352203	17352535	.	-	.	ID=LotjaGi4g1v0120200.2.exon.1;Parent=LotjaGi4g1v0120200.2
LjG1.1_chr4	PGSB	CDS	17352311	17352535	.	-	0	ID=LotjaGi4g1v0120200.2.CDS.1;Parent=LotjaGi4g1v0120200.2
LjG1.1_chr4	PGSB	exon	17352917	17352975	.	-	.	ID=LotjaGi4g1v0120200.2.exon.2;Parent=LotjaGi4g1v0120200.2
LjG1.1_chr4	PGSB	CDS	17352917	17352975	.	-	2	ID=LotjaGi4g1v0120200.2.CDS.2;Parent=LotjaGi4g1v0120200.2
LjG1.1_chr4	PGSB	exon	17353202	17353424	.	-	.	ID=LotjaGi4g1v0120200.2.exon.3;Parent=LotjaGi4g1v0120200.2
LjG1.1_chr4	PGSB	CDS	17353202	17353424	.	-	0	ID=LotjaGi4g1v0120200.2.CDS.3;Parent=LotjaGi4g1v0120200.2
LjG1.1_chr4	PGSB	CDS	17354075	17354404	.	-	0	ID=LotjaGi4g1v0120200.2.CDS.4;Parent=LotjaGi4g1v0120200.2
LjG1.1_chr4	PGSB	exon	17354075	17354530	.	-	.	ID=LotjaGi4g1v0120200.2.exon.4;Parent=LotjaGi4g1v0120200.2
LjG1.1_chr4	PGSB	five_prime_UTR	17354405	17354530	.	-	.	ID=LotjaGi4g1v0120200.2.five_prime_UTR.2;Parent=LotjaGi4g1v0120200.2
###
###
LjG1.1_chr4	PGSB	gene	17387367	17389788	.	+	.	ID=LotjaGi4g1v0120400
LjG1.1_chr4	PGSB	mRNA	17387367	17389788	.	+	.	ID=LotjaGi4g1v0120400.1;Parent=LotjaGi4g1v0120400
LjG1.1_chr4	PGSB	five_prime_UTR	17387367	17387668	.	+	.	ID=LotjaGi4g1v0120400.1.five_prime_UTR.1;Parent=LotjaGi4g1v0120400.1
LjG1.1_chr4	PGSB	exon	17387367	17387743	.	+	.	ID=LotjaGi4g1v0120400.1.exon.1;Parent=LotjaGi4g1v0120400.1
LjG1.1_chr4	PGSB	CDS	17387669	17387743	.	+	0	ID=LotjaGi4g1v0120400.1.CDS.1;Parent=LotjaGi4g1v0120400.1
LjG1.1_chr4	PGSB	exon	17388124	17388528	.	+	.	ID=LotjaGi4g1v0120400.1.exon.2;Parent=LotjaGi4g1v0120400.1
LjG1.1_chr4	PGSB	CDS	17388124	17388528	.	+	0	ID=LotjaGi4g1v0120400.1.CDS.2;Parent=LotjaGi4g1v0120400.1
LjG1.1_chr4	PGSB	CDS	17388927	17389559	.	+	0	ID=LotjaGi4g1v0120400.1.CDS.3;Parent=LotjaGi4g1v0120400.1
LjG1.1_chr4	PGSB	exon	17388927	17389788	.	+	.	ID=LotjaGi4g1v0120400.1.exon.3;Parent=LotjaGi4g1v0120400.1
LjG1.1_chr4	PGSB	three_prime_UTR	17389560	17389788	.	+	.	ID=LotjaGi4g1v0120400.1.three_prime_UTR.2;Parent=LotjaGi4g1v0120400.1
LjG1.1_chr4	PGSB	mRNA	17387367	17389788	.	+	.	ID=LotjaGi4g1v0120400.2;Parent=LotjaGi4g1v0120400
LjG1.1_chr4	PGSB	exon	17387367	17387743	.	+	.	ID=LotjaGi4g1v0120400.2.exon.1;Parent=LotjaGi4g1v0120400.2
LjG1.1_chr4	PGSB	five_prime_UTR	17387367	17387743	.	+	.	ID=LotjaGi4g1v0120400.2.five_prime_UTR.1;Parent=LotjaGi4g1v0120400.2
LjG1.1_chr4	PGSB	five_prime_UTR	17388065	17388105	.	+	.	ID=LotjaGi4g1v0120400.2.five_prime_UTR.2;Parent=LotjaGi4g1v0120400.2
LjG1.1_chr4	PGSB	exon	17388065	17388528	.	+	.	ID=LotjaGi4g1v0120400.2.exon.2;Parent=LotjaGi4g1v0120400.2
LjG1.1_chr4	PGSB	CDS	17388106	17388528	.	+	0	ID=LotjaGi4g1v0120400.2.CDS.1;Parent=LotjaGi4g1v0120400.2
LjG1.1_chr4	PGSB	CDS	17388927	17389559	.	+	0	ID=LotjaGi4g1v0120400.2.CDS.2;Parent=LotjaGi4g1v0120400.2
LjG1.1_chr4	PGSB	exon	17388927	17389788	.	+	.	ID=LotjaGi4g1v0120400.2.exon.3;Parent=LotjaGi4g1v0120400.2
LjG1.1_chr4	PGSB	three_prime_UTR	17389560	17389788	.	+	.	ID=LotjaGi4g1v0120400.2.three_prime_UTR.3;Parent=LotjaGi4g1v0120400.2
###
LjG1.1_chr4	PGSB	gene	17392964	17406006	.	+	.	ID=LotjaGi4g1v0120500
LjG1.1_chr4	PGSB	mRNA	17392964	17406006	.	+	.	ID=LotjaGi4g1v0120500.1;Parent=LotjaGi4g1v0120500
LjG1.1_chr4	PGSB	five_prime_UTR	17392964	17393157	.	+	.	ID=LotjaGi4g1v0120500.1.five_prime_UTR.1;Parent=LotjaGi4g1v0120500.1
LjG1.1_chr4	PGSB	exon	17392964	17393946	.	+	.	ID=LotjaGi4g1v0120500.1.exon.1;Parent=LotjaGi4g1v0120500.1
LjG1.1_chr4	PGSB	CDS	17393158	17393946	.	+	0	ID=LotjaGi4g1v0120500.1.CDS.1;Parent=LotjaGi4g1v0120500.1
LjG1.1_chr4	PGSB	exon	17394087	17394293	.	+	.	ID=LotjaGi4g1v0120500.1.exon.2;Parent=LotjaGi4g1v0120500.1
LjG1.1_chr4	PGSB	CDS	17394087	17394293	.	+	0	ID=LotjaGi4g1v0120500.1.CDS.2;Parent=LotjaGi4g1v0120500.1
LjG1.1_chr4	PGSB	exon	17394556	17394771	.	+	.	ID=LotjaGi4g1v0120500.1.exon.3;Parent=LotjaGi4g1v0120500.1
LjG1.1_chr4	PGSB	CDS	17394556	17394771	.	+	0	ID=LotjaGi4g1v0120500.1.CDS.3;Parent=LotjaGi4g1v0120500.1
LjG1.1_chr4	PGSB	exon	17394888	17395104	.	+	.	ID=LotjaGi4g1v0120500.1.exon.4;Parent=LotjaGi4g1v0120500.1
LjG1.1_chr4	PGSB	CDS	17394888	17395104	.	+	0	ID=LotjaGi4g1v0120500.1.CDS.4;Parent=LotjaGi4g1v0120500.1
LjG1.1_chr4	PGSB	exon	17395488	17395735	.	+	.	ID=LotjaGi4g1v0120500.1.exon.5;Parent=LotjaGi4g1v0120500.1
LjG1.1_chr4	PGSB	CDS	17395488	17395735	.	+	2	ID=LotjaGi4g1v0120500.1.CDS.5;Parent=LotjaGi4g1v0120500.1
LjG1.1_chr4	PGSB	exon	17396058	17396236	.	+	.	ID=LotjaGi4g1v0120500.1.exon.6;Parent=LotjaGi4g1v0120500.1
LjG1.1_chr4	PGSB	CDS	17396058	17396236	.	+	0	ID=LotjaGi4g1v0120500.1.CDS.6;Parent=LotjaGi4g1v0120500.1
LjG1.1_chr4	PGSB	exon	17396326	17396579	.	+	.	ID=LotjaGi4g1v0120500.1.exon.7;Parent=LotjaGi4g1v0120500.1
LjG1.1_chr4	PGSB	CDS	17396326	17396579	.	+	1	ID=LotjaGi4g1v0120500.1.CDS.7;Parent=LotjaGi4g1v0120500.1
LjG1.1_chr4	PGSB	CDS	17397032	17397183	.	+	2	ID=LotjaGi4g1v0120500.1.CDS.8;Parent=LotjaGi4g1v0120500.1
LjG1.1_chr4	PGSB	exon	17397032	17406006	.	+	.	ID=LotjaGi4g1v0120500.1.exon.8;Parent=LotjaGi4g1v0120500.1
LjG1.1_chr4	PGSB	three_prime_UTR	17397184	17406006	.	+	.	ID=LotjaGi4g1v0120500.1.three_prime_UTR.2;Parent=LotjaGi4g1v0120500.1
###
LjG1.1_chr4	PGSB	gene	17392964	17408556	.	-	.	ID=LotjaGi4g1v0120600
LjG1.1_chr4	PGSB	mRNA	17392964	17408556	.	-	.	ID=LotjaGi4g1v0120600.1;Parent=LotjaGi4g1v0120600
LjG1.1_chr4	PGSB	three_prime_UTR	17392964	17397794	.	-	.	ID=LotjaGi4g1v0120600.1.three_prime_UTR.1;Parent=LotjaGi4g1v0120600.1
LjG1.1_chr4	PGSB	exon	17392964	17397897	.	-	.	ID=LotjaGi4g1v0120600.1.exon.1;Parent=LotjaGi4g1v0120600.1
LjG1.1_chr4	PGSB	CDS	17397795	17397897	.	-	1	ID=LotjaGi4g1v0120600.1.CDS.1;Parent=LotjaGi4g1v0120600.1
LjG1.1_chr4	PGSB	exon	17397984	17398102	.	-	.	ID=LotjaGi4g1v0120600.1.exon.2;Parent=LotjaGi4g1v0120600.1
LjG1.1_chr4	PGSB	CDS	17397984	17398102	.	-	0	ID=LotjaGi4g1v0120600.1.CDS.2;Parent=LotjaGi4g1v0120600.1
LjG1.1_chr4	PGSB	exon	17398323	17398429	.	-	.	ID=LotjaGi4g1v0120600.1.exon.3;Parent=LotjaGi4g1v0120600.1
LjG1.1_chr4	PGSB	CDS	17398323	17398429	.	-	2	ID=LotjaGi4g1v0120600.1.CDS.3;Parent=LotjaGi4g1v0120600.1
LjG1.1_chr4	PGSB	exon	17398536	17398614	.	-	.	ID=LotjaGi4g1v0120600.1.exon.4;Parent=LotjaGi4g1v0120600.1
LjG1.1_chr4	PGSB	CDS	17398536	17398614	.	-	0	ID=LotjaGi4g1v0120600.1.CDS.4;Parent=LotjaGi4g1v0120600.1
LjG1.1_chr4	PGSB	exon	17398742	17398828	.	-	.	ID=LotjaGi4g1v0120600.1.exon.5;Parent=LotjaGi4g1v0120600.1
LjG1.1_chr4	PGSB	CDS	17398742	17398828	.	-	0	ID=LotjaGi4g1v0120600.1.CDS.5;Parent=LotjaGi4g1v0120600.1
LjG1.1_chr4	PGSB	exon	17399541	17399792	.	-	.	ID=LotjaGi4g1v0120600.1.exon.6;Parent=LotjaGi4g1v0120600.1
LjG1.1_chr4	PGSB	CDS	17399541	17399792	.	-	0	ID=LotjaGi4g1v0120600.1.CDS.6;Parent=LotjaGi4g1v0120600.1
LjG1.1_chr4	PGSB	exon	17400084	17400233	.	-	.	ID=LotjaGi4g1v0120600.1.exon.7;Parent=LotjaGi4g1v0120600.1
LjG1.1_chr4	PGSB	CDS	17400084	17400233	.	-	0	ID=LotjaGi4g1v0120600.1.CDS.7;Parent=LotjaGi4g1v0120600.1
LjG1.1_chr4	PGSB	exon	17402377	17402701	.	-	.	ID=LotjaGi4g1v0120600.1.exon.8;Parent=LotjaGi4g1v0120600.1
LjG1.1_chr4	PGSB	CDS	17402377	17402701	.	-	1	ID=LotjaGi4g1v0120600.1.CDS.8;Parent=LotjaGi4g1v0120600.1
LjG1.1_chr4	PGSB	CDS	17408184	17408431	.	-	0	ID=LotjaGi4g1v0120600.1.CDS.9;Parent=LotjaGi4g1v0120600.1
LjG1.1_chr4	PGSB	exon	17408184	17408556	.	-	.	ID=LotjaGi4g1v0120600.1.exon.9;Parent=LotjaGi4g1v0120600.1
LjG1.1_chr4	PGSB	five_prime_UTR	17408432	17408556	.	-	.	ID=LotjaGi4g1v0120600.1.five_prime_UTR.2;Parent=LotjaGi4g1v0120600.1
###
LjG1.1_chr4	PGSB	gene	17452352	17456570	.	-	.	ID=LotjaGi4g1v0120700
LjG1.1_chr4	PGSB	mRNA	17452352	17456570	.	-	.	ID=LotjaGi4g1v0120700.1;Parent=LotjaGi4g1v0120700
LjG1.1_chr4	PGSB	exon	17452352	17452949	.	-	.	ID=LotjaGi4g1v0120700.1.exon.1;Parent=LotjaGi4g1v0120700.1
LjG1.1_chr4	PGSB	three_prime_UTR	17452352	17452949	.	-	.	ID=LotjaGi4g1v0120700.1.three_prime_UTR.1;Parent=LotjaGi4g1v0120700.1
LjG1.1_chr4	PGSB	three_prime_UTR	17453038	17453603	.	-	.	ID=LotjaGi4g1v0120700.1.three_prime_UTR.2;Parent=LotjaGi4g1v0120700.1
LjG1.1_chr4	PGSB	exon	17453038	17454742	.	-	.	ID=LotjaGi4g1v0120700.1.exon.2;Parent=LotjaGi4g1v0120700.1
LjG1.1_chr4	PGSB	CDS	17453604	17454107	.	-	0	ID=LotjaGi4g1v0120700.1.CDS.1;Parent=LotjaGi4g1v0120700.1
LjG1.1_chr4	PGSB	five_prime_UTR	17454108	17454742	.	-	.	ID=LotjaGi4g1v0120700.1.five_prime_UTR.3;Parent=LotjaGi4g1v0120700.1
LjG1.1_chr4	PGSB	exon	17456359	17456570	.	-	.	ID=LotjaGi4g1v0120700.1.exon.3;Parent=LotjaGi4g1v0120700.1
LjG1.1_chr4	PGSB	five_prime_UTR	17456359	17456570	.	-	.	ID=LotjaGi4g1v0120700.1.five_prime_UTR.4;Parent=LotjaGi4g1v0120700.1
###
LjG1.1_chr4	PGSB	gene	17491285	17504633	.	-	.	ID=LotjaGi4g1v0120800
LjG1.1_chr4	PGSB	mRNA	17491285	17504633	.	-	.	ID=LotjaGi4g1v0120800.1;Parent=LotjaGi4g1v0120800
LjG1.1_chr4	PGSB	exon	17491285	17491652	.	-	.	ID=LotjaGi4g1v0120800.1.exon.1;Parent=LotjaGi4g1v0120800.1
LjG1.1_chr4	PGSB	three_prime_UTR	17491285	17491652	.	-	.	ID=LotjaGi4g1v0120800.1.three_prime_UTR.1;Parent=LotjaGi4g1v0120800.1
LjG1.1_chr4	PGSB	three_prime_UTR	17492529	17497419	.	-	.	ID=LotjaGi4g1v0120800.1.three_prime_UTR.2;Parent=LotjaGi4g1v0120800.1
LjG1.1_chr4	PGSB	exon	17492529	17500063	.	-	.	ID=LotjaGi4g1v0120800.1.exon.2;Parent=LotjaGi4g1v0120800.1
LjG1.1_chr4	PGSB	CDS	17497420	17499432	.	-	0	ID=LotjaGi4g1v0120800.1.CDS.1;Parent=LotjaGi4g1v0120800.1
LjG1.1_chr4	PGSB	five_prime_UTR	17499433	17500063	.	-	.	ID=LotjaGi4g1v0120800.1.five_prime_UTR.3;Parent=LotjaGi4g1v0120800.1
LjG1.1_chr4	PGSB	exon	17500481	17501824	.	-	.	ID=LotjaGi4g1v0120800.1.exon.3;Parent=LotjaGi4g1v0120800.1
LjG1.1_chr4	PGSB	five_prime_UTR	17500481	17501824	.	-	.	ID=LotjaGi4g1v0120800.1.five_prime_UTR.4;Parent=LotjaGi4g1v0120800.1
LjG1.1_chr4	PGSB	exon	17501999	17502073	.	-	.	ID=LotjaGi4g1v0120800.1.exon.4;Parent=LotjaGi4g1v0120800.1
LjG1.1_chr4	PGSB	five_prime_UTR	17501999	17502073	.	-	.	ID=LotjaGi4g1v0120800.1.five_prime_UTR.5;Parent=LotjaGi4g1v0120800.1
LjG1.1_chr4	PGSB	exon	17502141	17502259	.	-	.	ID=LotjaGi4g1v0120800.1.exon.5;Parent=LotjaGi4g1v0120800.1
LjG1.1_chr4	PGSB	five_prime_UTR	17502141	17502259	.	-	.	ID=LotjaGi4g1v0120800.1.five_prime_UTR.6;Parent=LotjaGi4g1v0120800.1
LjG1.1_chr4	PGSB	exon	17503429	17503483	.	-	.	ID=LotjaGi4g1v0120800.1.exon.6;Parent=LotjaGi4g1v0120800.1
LjG1.1_chr4	PGSB	five_prime_UTR	17503429	17503483	.	-	.	ID=LotjaGi4g1v0120800.1.five_prime_UTR.7;Parent=LotjaGi4g1v0120800.1
LjG1.1_chr4	PGSB	exon	17503787	17503890	.	-	.	ID=LotjaGi4g1v0120800.1.exon.7;Parent=LotjaGi4g1v0120800.1
LjG1.1_chr4	PGSB	five_prime_UTR	17503787	17503890	.	-	.	ID=LotjaGi4g1v0120800.1.five_prime_UTR.8;Parent=LotjaGi4g1v0120800.1
LjG1.1_chr4	PGSB	exon	17504109	17504633	.	-	.	ID=LotjaGi4g1v0120800.1.exon.8;Parent=LotjaGi4g1v0120800.1
LjG1.1_chr4	PGSB	five_prime_UTR	17504109	17504633	.	-	.	ID=LotjaGi4g1v0120800.1.five_prime_UTR.9;Parent=LotjaGi4g1v0120800.1
LjG1.1_chr4	PGSB	mRNA	17491947	17502816	.	-	.	ID=LotjaGi4g1v0120800.2;Parent=LotjaGi4g1v0120800
LjG1.1_chr4	PGSB	three_prime_UTR	17491947	17497419	.	-	.	ID=LotjaGi4g1v0120800.2.three_prime_UTR.1;Parent=LotjaGi4g1v0120800.2
LjG1.1_chr4	PGSB	exon	17491947	17500655	.	-	.	ID=LotjaGi4g1v0120800.2.exon.1;Parent=LotjaGi4g1v0120800.2
LjG1.1_chr4	PGSB	CDS	17497420	17499432	.	-	0	ID=LotjaGi4g1v0120800.2.CDS.1;Parent=LotjaGi4g1v0120800.2
LjG1.1_chr4	PGSB	five_prime_UTR	17499433	17500655	.	-	.	ID=LotjaGi4g1v0120800.2.five_prime_UTR.2;Parent=LotjaGi4g1v0120800.2
LjG1.1_chr4	PGSB	exon	17501590	17501824	.	-	.	ID=LotjaGi4g1v0120800.2.exon.2;Parent=LotjaGi4g1v0120800.2
LjG1.1_chr4	PGSB	five_prime_UTR	17501590	17501824	.	-	.	ID=LotjaGi4g1v0120800.2.five_prime_UTR.3;Parent=LotjaGi4g1v0120800.2
LjG1.1_chr4	PGSB	exon	17502141	17502816	.	-	.	ID=LotjaGi4g1v0120800.2.exon.3;Parent=LotjaGi4g1v0120800.2
LjG1.1_chr4	PGSB	five_prime_UTR	17502141	17502816	.	-	.	ID=LotjaGi4g1v0120800.2.five_prime_UTR.4;Parent=LotjaGi4g1v0120800.2
LjG1.1_chr4	PGSB	mRNA	17491947	17504633	.	-	.	ID=LotjaGi4g1v0120800.3;Parent=LotjaGi4g1v0120800
LjG1.1_chr4	PGSB	three_prime_UTR	17491947	17497419	.	-	.	ID=LotjaGi4g1v0120800.3.three_prime_UTR.1;Parent=LotjaGi4g1v0120800.3
LjG1.1_chr4	PGSB	exon	17491947	17500058	.	-	.	ID=LotjaGi4g1v0120800.3.exon.1;Parent=LotjaGi4g1v0120800.3
LjG1.1_chr4	PGSB	CDS	17497420	17499432	.	-	0	ID=LotjaGi4g1v0120800.3.CDS.1;Parent=LotjaGi4g1v0120800.3
LjG1.1_chr4	PGSB	five_prime_UTR	17499433	17500058	.	-	.	ID=LotjaGi4g1v0120800.3.five_prime_UTR.2;Parent=LotjaGi4g1v0120800.3
LjG1.1_chr4	PGSB	exon	17500481	17502259	.	-	.	ID=LotjaGi4g1v0120800.3.exon.2;Parent=LotjaGi4g1v0120800.3
LjG1.1_chr4	PGSB	five_prime_UTR	17500481	17502259	.	-	.	ID=LotjaGi4g1v0120800.3.five_prime_UTR.3;Parent=LotjaGi4g1v0120800.3
LjG1.1_chr4	PGSB	exon	17503429	17503483	.	-	.	ID=LotjaGi4g1v0120800.3.exon.3;Parent=LotjaGi4g1v0120800.3
LjG1.1_chr4	PGSB	five_prime_UTR	17503429	17503483	.	-	.	ID=LotjaGi4g1v0120800.3.five_prime_UTR.4;Parent=LotjaGi4g1v0120800.3
LjG1.1_chr4	PGSB	exon	17503787	17503890	.	-	.	ID=LotjaGi4g1v0120800.3.exon.4;Parent=LotjaGi4g1v0120800.3
LjG1.1_chr4	PGSB	five_prime_UTR	17503787	17503890	.	-	.	ID=LotjaGi4g1v0120800.3.five_prime_UTR.5;Parent=LotjaGi4g1v0120800.3
LjG1.1_chr4	PGSB	exon	17504109	17504633	.	-	.	ID=LotjaGi4g1v0120800.3.exon.5;Parent=LotjaGi4g1v0120800.3
LjG1.1_chr4	PGSB	five_prime_UTR	17504109	17504633	.	-	.	ID=LotjaGi4g1v0120800.3.five_prime_UTR.6;Parent=LotjaGi4g1v0120800.3
LjG1.1_chr4	PGSB	mRNA	17492646	17504526	.	-	.	ID=LotjaGi4g1v0120800.4;Parent=LotjaGi4g1v0120800
LjG1.1_chr4	PGSB	three_prime_UTR	17492646	17497419	.	-	.	ID=LotjaGi4g1v0120800.4.three_prime_UTR.1;Parent=LotjaGi4g1v0120800.4
LjG1.1_chr4	PGSB	exon	17492646	17500058	.	-	.	ID=LotjaGi4g1v0120800.4.exon.1;Parent=LotjaGi4g1v0120800.4
LjG1.1_chr4	PGSB	CDS	17497420	17499432	.	-	0	ID=LotjaGi4g1v0120800.4.CDS.1;Parent=LotjaGi4g1v0120800.4
LjG1.1_chr4	PGSB	five_prime_UTR	17499433	17500058	.	-	.	ID=LotjaGi4g1v0120800.4.five_prime_UTR.2;Parent=LotjaGi4g1v0120800.4
LjG1.1_chr4	PGSB	exon	17500481	17501824	.	-	.	ID=LotjaGi4g1v0120800.4.exon.2;Parent=LotjaGi4g1v0120800.4
LjG1.1_chr4	PGSB	five_prime_UTR	17500481	17501824	.	-	.	ID=LotjaGi4g1v0120800.4.five_prime_UTR.3;Parent=LotjaGi4g1v0120800.4
LjG1.1_chr4	PGSB	exon	17501999	17502073	.	-	.	ID=LotjaGi4g1v0120800.4.exon.3;Parent=LotjaGi4g1v0120800.4
LjG1.1_chr4	PGSB	five_prime_UTR	17501999	17502073	.	-	.	ID=LotjaGi4g1v0120800.4.five_prime_UTR.4;Parent=LotjaGi4g1v0120800.4
LjG1.1_chr4	PGSB	exon	17502141	17502259	.	-	.	ID=LotjaGi4g1v0120800.4.exon.4;Parent=LotjaGi4g1v0120800.4
LjG1.1_chr4	PGSB	five_prime_UTR	17502141	17502259	.	-	.	ID=LotjaGi4g1v0120800.4.five_prime_UTR.5;Parent=LotjaGi4g1v0120800.4
LjG1.1_chr4	PGSB	exon	17503429	17503483	.	-	.	ID=LotjaGi4g1v0120800.4.exon.5;Parent=LotjaGi4g1v0120800.4
LjG1.1_chr4	PGSB	five_prime_UTR	17503429	17503483	.	-	.	ID=LotjaGi4g1v0120800.4.five_prime_UTR.6;Parent=LotjaGi4g1v0120800.4
LjG1.1_chr4	PGSB	exon	17503787	17503890	.	-	.	ID=LotjaGi4g1v0120800.4.exon.6;Parent=LotjaGi4g1v0120800.4
LjG1.1_chr4	PGSB	five_prime_UTR	17503787	17503890	.	-	.	ID=LotjaGi4g1v0120800.4.five_prime_UTR.7;Parent=LotjaGi4g1v0120800.4
LjG1.1_chr4	PGSB	exon	17504109	17504526	.	-	.	ID=LotjaGi4g1v0120800.4.exon.7;Parent=LotjaGi4g1v0120800.4
LjG1.1_chr4	PGSB	five_prime_UTR	17504109	17504526	.	-	.	ID=LotjaGi4g1v0120800.4.five_prime_UTR.8;Parent=LotjaGi4g1v0120800.4
###
LjG1.1_chr4	PGSB	gene	17506103	17518096	.	+	.	ID=LotjaGi4g1v0120900
LjG1.1_chr4	PGSB	mRNA	17506103	17518096	.	+	.	ID=LotjaGi4g1v0120900.1;Parent=LotjaGi4g1v0120900
LjG1.1_chr4	PGSB	five_prime_UTR	17506103	17506126	.	+	.	ID=LotjaGi4g1v0120900.1.five_prime_UTR.1;Parent=LotjaGi4g1v0120900.1
LjG1.1_chr4	PGSB	exon	17506103	17506347	.	+	.	ID=LotjaGi4g1v0120900.1.exon.1;Parent=LotjaGi4g1v0120900.1
LjG1.1_chr4	PGSB	CDS	17506127	17506347	.	+	0	ID=LotjaGi4g1v0120900.1.CDS.1;Parent=LotjaGi4g1v0120900.1
LjG1.1_chr4	PGSB	exon	17507191	17507515	.	+	.	ID=LotjaGi4g1v0120900.1.exon.2;Parent=LotjaGi4g1v0120900.1
LjG1.1_chr4	PGSB	CDS	17507191	17507515	.	+	1	ID=LotjaGi4g1v0120900.1.CDS.2;Parent=LotjaGi4g1v0120900.1
LjG1.1_chr4	PGSB	exon	17510011	17510160	.	+	.	ID=LotjaGi4g1v0120900.1.exon.3;Parent=LotjaGi4g1v0120900.1
LjG1.1_chr4	PGSB	CDS	17510011	17510160	.	+	0	ID=LotjaGi4g1v0120900.1.CDS.3;Parent=LotjaGi4g1v0120900.1
LjG1.1_chr4	PGSB	exon	17515580	17515831	.	+	.	ID=LotjaGi4g1v0120900.1.exon.4;Parent=LotjaGi4g1v0120900.1
LjG1.1_chr4	PGSB	CDS	17515580	17515831	.	+	0	ID=LotjaGi4g1v0120900.1.CDS.4;Parent=LotjaGi4g1v0120900.1
LjG1.1_chr4	PGSB	exon	17516445	17516531	.	+	.	ID=LotjaGi4g1v0120900.1.exon.5;Parent=LotjaGi4g1v0120900.1
LjG1.1_chr4	PGSB	CDS	17516445	17516531	.	+	0	ID=LotjaGi4g1v0120900.1.CDS.5;Parent=LotjaGi4g1v0120900.1
LjG1.1_chr4	PGSB	exon	17516657	17516735	.	+	.	ID=LotjaGi4g1v0120900.1.exon.6;Parent=LotjaGi4g1v0120900.1
LjG1.1_chr4	PGSB	CDS	17516657	17516735	.	+	0	ID=LotjaGi4g1v0120900.1.CDS.6;Parent=LotjaGi4g1v0120900.1
LjG1.1_chr4	PGSB	exon	17517011	17517117	.	+	.	ID=LotjaGi4g1v0120900.1.exon.7;Parent=LotjaGi4g1v0120900.1
LjG1.1_chr4	PGSB	CDS	17517011	17517117	.	+	2	ID=LotjaGi4g1v0120900.1.CDS.7;Parent=LotjaGi4g1v0120900.1
LjG1.1_chr4	PGSB	exon	17517352	17517470	.	+	.	ID=LotjaGi4g1v0120900.1.exon.8;Parent=LotjaGi4g1v0120900.1
LjG1.1_chr4	PGSB	CDS	17517352	17517470	.	+	0	ID=LotjaGi4g1v0120900.1.CDS.8;Parent=LotjaGi4g1v0120900.1
LjG1.1_chr4	PGSB	CDS	17517560	17517674	.	+	1	ID=LotjaGi4g1v0120900.1.CDS.9;Parent=LotjaGi4g1v0120900.1
LjG1.1_chr4	PGSB	exon	17517560	17518096	.	+	.	ID=LotjaGi4g1v0120900.1.exon.9;Parent=LotjaGi4g1v0120900.1
LjG1.1_chr4	PGSB	three_prime_UTR	17517675	17518096	.	+	.	ID=LotjaGi4g1v0120900.1.three_prime_UTR.2;Parent=LotjaGi4g1v0120900.1
###
###
###
LjG1.1_chr4	PGSB	gene	17538022	17544343	.	+	.	ID=LotjaGi4g1v0121200
LjG1.1_chr4	PGSB	mRNA	17538022	17544343	.	+	.	ID=LotjaGi4g1v0121200.1;Parent=LotjaGi4g1v0121200
LjG1.1_chr4	PGSB	exon	17538022	17538176	.	+	.	ID=LotjaGi4g1v0121200.1.exon.1;Parent=LotjaGi4g1v0121200.1
LjG1.1_chr4	PGSB	five_prime_UTR	17538022	17538176	.	+	.	ID=LotjaGi4g1v0121200.1.five_prime_UTR.1;Parent=LotjaGi4g1v0121200.1
LjG1.1_chr4	PGSB	five_prime_UTR	17541224	17541230	.	+	.	ID=LotjaGi4g1v0121200.1.five_prime_UTR.2;Parent=LotjaGi4g1v0121200.1
LjG1.1_chr4	PGSB	exon	17541224	17541290	.	+	.	ID=LotjaGi4g1v0121200.1.exon.2;Parent=LotjaGi4g1v0121200.1
LjG1.1_chr4	PGSB	CDS	17541231	17541290	.	+	0	ID=LotjaGi4g1v0121200.1.CDS.1;Parent=LotjaGi4g1v0121200.1
LjG1.1_chr4	PGSB	exon	17541458	17541533	.	+	.	ID=LotjaGi4g1v0121200.1.exon.3;Parent=LotjaGi4g1v0121200.1
LjG1.1_chr4	PGSB	CDS	17541458	17541533	.	+	0	ID=LotjaGi4g1v0121200.1.CDS.2;Parent=LotjaGi4g1v0121200.1
LjG1.1_chr4	PGSB	exon	17543135	17543430	.	+	.	ID=LotjaGi4g1v0121200.1.exon.4;Parent=LotjaGi4g1v0121200.1
LjG1.1_chr4	PGSB	CDS	17543135	17543430	.	+	2	ID=LotjaGi4g1v0121200.1.CDS.3;Parent=LotjaGi4g1v0121200.1
LjG1.1_chr4	PGSB	CDS	17543970	17544056	.	+	0	ID=LotjaGi4g1v0121200.1.CDS.4;Parent=LotjaGi4g1v0121200.1
LjG1.1_chr4	PGSB	exon	17543970	17544343	.	+	.	ID=LotjaGi4g1v0121200.1.exon.5;Parent=LotjaGi4g1v0121200.1
LjG1.1_chr4	PGSB	three_prime_UTR	17544057	17544343	.	+	.	ID=LotjaGi4g1v0121200.1.three_prime_UTR.3;Parent=LotjaGi4g1v0121200.1
LjG1.1_chr4	PGSB	mRNA	17538994	17544295	.	+	.	ID=LotjaGi4g1v0121200.2;Parent=LotjaGi4g1v0121200
LjG1.1_chr4	PGSB	exon	17538994	17539697	.	+	.	ID=LotjaGi4g1v0121200.2.exon.1;Parent=LotjaGi4g1v0121200.2
LjG1.1_chr4	PGSB	five_prime_UTR	17538994	17539697	.	+	.	ID=LotjaGi4g1v0121200.2.five_prime_UTR.1;Parent=LotjaGi4g1v0121200.2
LjG1.1_chr4	PGSB	five_prime_UTR	17541224	17541230	.	+	.	ID=LotjaGi4g1v0121200.2.five_prime_UTR.2;Parent=LotjaGi4g1v0121200.2
LjG1.1_chr4	PGSB	exon	17541224	17541290	.	+	.	ID=LotjaGi4g1v0121200.2.exon.2;Parent=LotjaGi4g1v0121200.2
LjG1.1_chr4	PGSB	CDS	17541231	17541290	.	+	0	ID=LotjaGi4g1v0121200.2.CDS.1;Parent=LotjaGi4g1v0121200.2
LjG1.1_chr4	PGSB	exon	17541458	17541533	.	+	.	ID=LotjaGi4g1v0121200.2.exon.3;Parent=LotjaGi4g1v0121200.2
LjG1.1_chr4	PGSB	CDS	17541458	17541533	.	+	0	ID=LotjaGi4g1v0121200.2.CDS.2;Parent=LotjaGi4g1v0121200.2
LjG1.1_chr4	PGSB	exon	17543135	17543430	.	+	.	ID=LotjaGi4g1v0121200.2.exon.4;Parent=LotjaGi4g1v0121200.2
LjG1.1_chr4	PGSB	CDS	17543135	17543430	.	+	2	ID=LotjaGi4g1v0121200.2.CDS.3;Parent=LotjaGi4g1v0121200.2
LjG1.1_chr4	PGSB	CDS	17543970	17544056	.	+	0	ID=LotjaGi4g1v0121200.2.CDS.4;Parent=LotjaGi4g1v0121200.2
LjG1.1_chr4	PGSB	exon	17543970	17544295	.	+	.	ID=LotjaGi4g1v0121200.2.exon.5;Parent=LotjaGi4g1v0121200.2
LjG1.1_chr4	PGSB	three_prime_UTR	17544057	17544295	.	+	.	ID=LotjaGi4g1v0121200.2.three_prime_UTR.3;Parent=LotjaGi4g1v0121200.2
LjG1.1_chr4	PGSB	mRNA	17539521	17544216	.	+	.	ID=LotjaGi4g1v0121200.3;Parent=LotjaGi4g1v0121200
LjG1.1_chr4	PGSB	exon	17539521	17539674	.	+	.	ID=LotjaGi4g1v0121200.3.exon.1;Parent=LotjaGi4g1v0121200.3
LjG1.1_chr4	PGSB	five_prime_UTR	17539521	17539674	.	+	.	ID=LotjaGi4g1v0121200.3.five_prime_UTR.1;Parent=LotjaGi4g1v0121200.3
LjG1.1_chr4	PGSB	five_prime_UTR	17541224	17541230	.	+	.	ID=LotjaGi4g1v0121200.3.five_prime_UTR.2;Parent=LotjaGi4g1v0121200.3
LjG1.1_chr4	PGSB	exon	17541224	17541290	.	+	.	ID=LotjaGi4g1v0121200.3.exon.2;Parent=LotjaGi4g1v0121200.3
LjG1.1_chr4	PGSB	CDS	17541231	17541290	.	+	0	ID=LotjaGi4g1v0121200.3.CDS.1;Parent=LotjaGi4g1v0121200.3
LjG1.1_chr4	PGSB	exon	17541458	17541533	.	+	.	ID=LotjaGi4g1v0121200.3.exon.3;Parent=LotjaGi4g1v0121200.3
LjG1.1_chr4	PGSB	CDS	17541458	17541533	.	+	0	ID=LotjaGi4g1v0121200.3.CDS.2;Parent=LotjaGi4g1v0121200.3
LjG1.1_chr4	PGSB	exon	17543135	17543430	.	+	.	ID=LotjaGi4g1v0121200.3.exon.4;Parent=LotjaGi4g1v0121200.3
LjG1.1_chr4	PGSB	CDS	17543135	17543430	.	+	2	ID=LotjaGi4g1v0121200.3.CDS.3;Parent=LotjaGi4g1v0121200.3
LjG1.1_chr4	PGSB	CDS	17543970	17544056	.	+	0	ID=LotjaGi4g1v0121200.3.CDS.4;Parent=LotjaGi4g1v0121200.3
LjG1.1_chr4	PGSB	exon	17543970	17544216	.	+	.	ID=LotjaGi4g1v0121200.3.exon.5;Parent=LotjaGi4g1v0121200.3
LjG1.1_chr4	PGSB	three_prime_UTR	17544057	17544216	.	+	.	ID=LotjaGi4g1v0121200.3.three_prime_UTR.3;Parent=LotjaGi4g1v0121200.3
###
LjG1.1_chr4	PGSB	gene	17545169	17548581	.	-	.	ID=LotjaGi4g1v0121300
LjG1.1_chr4	PGSB	mRNA	17545169	17548581	.	-	.	ID=LotjaGi4g1v0121300.1;Parent=LotjaGi4g1v0121300
LjG1.1_chr4	PGSB	three_prime_UTR	17545169	17545614	.	-	.	ID=LotjaGi4g1v0121300.1.three_prime_UTR.1;Parent=LotjaGi4g1v0121300.1
LjG1.1_chr4	PGSB	exon	17545169	17545684	.	-	.	ID=LotjaGi4g1v0121300.1.exon.1;Parent=LotjaGi4g1v0121300.1
LjG1.1_chr4	PGSB	CDS	17545615	17545684	.	-	1	ID=LotjaGi4g1v0121300.1.CDS.1;Parent=LotjaGi4g1v0121300.1
LjG1.1_chr4	PGSB	exon	17545823	17546014	.	-	.	ID=LotjaGi4g1v0121300.1.exon.2;Parent=LotjaGi4g1v0121300.1
LjG1.1_chr4	PGSB	CDS	17545823	17546014	.	-	1	ID=LotjaGi4g1v0121300.1.CDS.2;Parent=LotjaGi4g1v0121300.1
LjG1.1_chr4	PGSB	CDS	17548042	17548328	.	-	0	ID=LotjaGi4g1v0121300.1.CDS.3;Parent=LotjaGi4g1v0121300.1
LjG1.1_chr4	PGSB	exon	17548042	17548581	.	-	.	ID=LotjaGi4g1v0121300.1.exon.3;Parent=LotjaGi4g1v0121300.1
LjG1.1_chr4	PGSB	five_prime_UTR	17548329	17548581	.	-	.	ID=LotjaGi4g1v0121300.1.five_prime_UTR.2;Parent=LotjaGi4g1v0121300.1
###
LjG1.1_chr4	PGSB	gene	17555442	17574038	.	+	.	ID=LotjaGi4g1v0121400
LjG1.1_chr4	PGSB	mRNA	17555579	17573951	.	+	.	ID=LotjaGi4g1v0121400.1;Parent=LotjaGi4g1v0121400
LjG1.1_chr4	PGSB	exon	17555579	17555804	.	+	.	ID=LotjaGi4g1v0121400.1.exon.1;Parent=LotjaGi4g1v0121400.1
LjG1.1_chr4	PGSB	five_prime_UTR	17555579	17555804	.	+	.	ID=LotjaGi4g1v0121400.1.five_prime_UTR.1;Parent=LotjaGi4g1v0121400.1
LjG1.1_chr4	PGSB	exon	17557640	17557715	.	+	.	ID=LotjaGi4g1v0121400.1.exon.2;Parent=LotjaGi4g1v0121400.1
LjG1.1_chr4	PGSB	five_prime_UTR	17557640	17557715	.	+	.	ID=LotjaGi4g1v0121400.1.five_prime_UTR.2;Parent=LotjaGi4g1v0121400.1
LjG1.1_chr4	PGSB	exon	17557809	17557856	.	+	.	ID=LotjaGi4g1v0121400.1.exon.3;Parent=LotjaGi4g1v0121400.1
LjG1.1_chr4	PGSB	five_prime_UTR	17557809	17557856	.	+	.	ID=LotjaGi4g1v0121400.1.five_prime_UTR.3;Parent=LotjaGi4g1v0121400.1
LjG1.1_chr4	PGSB	exon	17557951	17558099	.	+	.	ID=LotjaGi4g1v0121400.1.exon.4;Parent=LotjaGi4g1v0121400.1
LjG1.1_chr4	PGSB	five_prime_UTR	17557951	17558099	.	+	.	ID=LotjaGi4g1v0121400.1.five_prime_UTR.4;Parent=LotjaGi4g1v0121400.1
LjG1.1_chr4	PGSB	exon	17558209	17558281	.	+	.	ID=LotjaGi4g1v0121400.1.exon.5;Parent=LotjaGi4g1v0121400.1
LjG1.1_chr4	PGSB	five_prime_UTR	17558209	17558281	.	+	.	ID=LotjaGi4g1v0121400.1.five_prime_UTR.5;Parent=LotjaGi4g1v0121400.1
LjG1.1_chr4	PGSB	exon	17558389	17558491	.	+	.	ID=LotjaGi4g1v0121400.1.exon.6;Parent=LotjaGi4g1v0121400.1
LjG1.1_chr4	PGSB	five_prime_UTR	17558389	17558491	.	+	.	ID=LotjaGi4g1v0121400.1.five_prime_UTR.6;Parent=LotjaGi4g1v0121400.1
LjG1.1_chr4	PGSB	exon	17558804	17558901	.	+	.	ID=LotjaGi4g1v0121400.1.exon.7;Parent=LotjaGi4g1v0121400.1
LjG1.1_chr4	PGSB	five_prime_UTR	17558804	17558901	.	+	.	ID=LotjaGi4g1v0121400.1.five_prime_UTR.7;Parent=LotjaGi4g1v0121400.1
LjG1.1_chr4	PGSB	exon	17559422	17559503	.	+	.	ID=LotjaGi4g1v0121400.1.exon.8;Parent=LotjaGi4g1v0121400.1
LjG1.1_chr4	PGSB	five_prime_UTR	17559422	17559503	.	+	.	ID=LotjaGi4g1v0121400.1.five_prime_UTR.8;Parent=LotjaGi4g1v0121400.1
LjG1.1_chr4	PGSB	exon	17562960	17563013	.	+	.	ID=LotjaGi4g1v0121400.1.exon.9;Parent=LotjaGi4g1v0121400.1
LjG1.1_chr4	PGSB	five_prime_UTR	17562960	17563013	.	+	.	ID=LotjaGi4g1v0121400.1.five_prime_UTR.9;Parent=LotjaGi4g1v0121400.1
LjG1.1_chr4	PGSB	exon	17568376	17568598	.	+	.	ID=LotjaGi4g1v0121400.1.exon.10;Parent=LotjaGi4g1v0121400.1
LjG1.1_chr4	PGSB	five_prime_UTR	17568376	17568598	.	+	.	ID=LotjaGi4g1v0121400.1.five_prime_UTR.10;Parent=LotjaGi4g1v0121400.1
LjG1.1_chr4	PGSB	exon	17568927	17569026	.	+	.	ID=LotjaGi4g1v0121400.1.exon.11;Parent=LotjaGi4g1v0121400.1
LjG1.1_chr4	PGSB	five_prime_UTR	17568927	17569026	.	+	.	ID=LotjaGi4g1v0121400.1.five_prime_UTR.11;Parent=LotjaGi4g1v0121400.1
LjG1.1_chr4	PGSB	exon	17569245	17569511	.	+	.	ID=LotjaGi4g1v0121400.1.exon.12;Parent=LotjaGi4g1v0121400.1
LjG1.1_chr4	PGSB	five_prime_UTR	17569245	17569511	.	+	.	ID=LotjaGi4g1v0121400.1.five_prime_UTR.12;Parent=LotjaGi4g1v0121400.1
LjG1.1_chr4	PGSB	exon	17570162	17570210	.	+	.	ID=LotjaGi4g1v0121400.1.exon.13;Parent=LotjaGi4g1v0121400.1
LjG1.1_chr4	PGSB	five_prime_UTR	17570162	17570210	.	+	.	ID=LotjaGi4g1v0121400.1.five_prime_UTR.13;Parent=LotjaGi4g1v0121400.1
LjG1.1_chr4	PGSB	five_prime_UTR	17570336	17570347	.	+	.	ID=LotjaGi4g1v0121400.1.five_prime_UTR.14;Parent=LotjaGi4g1v0121400.1
LjG1.1_chr4	PGSB	exon	17570336	17570437	.	+	.	ID=LotjaGi4g1v0121400.1.exon.14;Parent=LotjaGi4g1v0121400.1
LjG1.1_chr4	PGSB	CDS	17570348	17570437	.	+	0	ID=LotjaGi4g1v0121400.1.CDS.1;Parent=LotjaGi4g1v0121400.1
LjG1.1_chr4	PGSB	exon	17570524	17570573	.	+	.	ID=LotjaGi4g1v0121400.1.exon.15;Parent=LotjaGi4g1v0121400.1
LjG1.1_chr4	PGSB	CDS	17570524	17570573	.	+	0	ID=LotjaGi4g1v0121400.1.CDS.2;Parent=LotjaGi4g1v0121400.1
LjG1.1_chr4	PGSB	exon	17570837	17570936	.	+	.	ID=LotjaGi4g1v0121400.1.exon.16;Parent=LotjaGi4g1v0121400.1
LjG1.1_chr4	PGSB	CDS	17570837	17570936	.	+	1	ID=LotjaGi4g1v0121400.1.CDS.3;Parent=LotjaGi4g1v0121400.1
LjG1.1_chr4	PGSB	exon	17571052	17571126	.	+	.	ID=LotjaGi4g1v0121400.1.exon.17;Parent=LotjaGi4g1v0121400.1
LjG1.1_chr4	PGSB	CDS	17571052	17571126	.	+	0	ID=LotjaGi4g1v0121400.1.CDS.4;Parent=LotjaGi4g1v0121400.1
LjG1.1_chr4	PGSB	exon	17571276	17571332	.	+	.	ID=LotjaGi4g1v0121400.1.exon.18;Parent=LotjaGi4g1v0121400.1
LjG1.1_chr4	PGSB	CDS	17571276	17571332	.	+	0	ID=LotjaGi4g1v0121400.1.CDS.5;Parent=LotjaGi4g1v0121400.1
LjG1.1_chr4	PGSB	exon	17571836	17571938	.	+	.	ID=LotjaGi4g1v0121400.1.exon.19;Parent=LotjaGi4g1v0121400.1
LjG1.1_chr4	PGSB	CDS	17571836	17571938	.	+	0	ID=LotjaGi4g1v0121400.1.CDS.6;Parent=LotjaGi4g1v0121400.1
LjG1.1_chr4	PGSB	exon	17572084	17572463	.	+	.	ID=LotjaGi4g1v0121400.1.exon.20;Parent=LotjaGi4g1v0121400.1
LjG1.1_chr4	PGSB	CDS	17572084	17572463	.	+	2	ID=LotjaGi4g1v0121400.1.CDS.7;Parent=LotjaGi4g1v0121400.1
LjG1.1_chr4	PGSB	exon	17573058	17573132	.	+	.	ID=LotjaGi4g1v0121400.1.exon.21;Parent=LotjaGi4g1v0121400.1
LjG1.1_chr4	PGSB	CDS	17573058	17573132	.	+	0	ID=LotjaGi4g1v0121400.1.CDS.8;Parent=LotjaGi4g1v0121400.1
LjG1.1_chr4	PGSB	CDS	17573629	17573643	.	+	0	ID=LotjaGi4g1v0121400.1.CDS.9;Parent=LotjaGi4g1v0121400.1
LjG1.1_chr4	PGSB	exon	17573629	17573951	.	+	.	ID=LotjaGi4g1v0121400.1.exon.22;Parent=LotjaGi4g1v0121400.1
LjG1.1_chr4	PGSB	three_prime_UTR	17573644	17573951	.	+	.	ID=LotjaGi4g1v0121400.1.three_prime_UTR.15;Parent=LotjaGi4g1v0121400.1
LjG1.1_chr4	PGSB	mRNA	17555579	17573951	.	+	.	ID=LotjaGi4g1v0121400.2;Parent=LotjaGi4g1v0121400
LjG1.1_chr4	PGSB	exon	17555579	17555804	.	+	.	ID=LotjaGi4g1v0121400.2.exon.1;Parent=LotjaGi4g1v0121400.2
LjG1.1_chr4	PGSB	five_prime_UTR	17555579	17555804	.	+	.	ID=LotjaGi4g1v0121400.2.five_prime_UTR.1;Parent=LotjaGi4g1v0121400.2
LjG1.1_chr4	PGSB	exon	17557640	17557715	.	+	.	ID=LotjaGi4g1v0121400.2.exon.2;Parent=LotjaGi4g1v0121400.2
LjG1.1_chr4	PGSB	five_prime_UTR	17557640	17557715	.	+	.	ID=LotjaGi4g1v0121400.2.five_prime_UTR.2;Parent=LotjaGi4g1v0121400.2
LjG1.1_chr4	PGSB	exon	17557809	17557856	.	+	.	ID=LotjaGi4g1v0121400.2.exon.3;Parent=LotjaGi4g1v0121400.2
LjG1.1_chr4	PGSB	five_prime_UTR	17557809	17557856	.	+	.	ID=LotjaGi4g1v0121400.2.five_prime_UTR.3;Parent=LotjaGi4g1v0121400.2
LjG1.1_chr4	PGSB	exon	17557951	17558099	.	+	.	ID=LotjaGi4g1v0121400.2.exon.4;Parent=LotjaGi4g1v0121400.2
LjG1.1_chr4	PGSB	five_prime_UTR	17557951	17558099	.	+	.	ID=LotjaGi4g1v0121400.2.five_prime_UTR.4;Parent=LotjaGi4g1v0121400.2
LjG1.1_chr4	PGSB	exon	17558209	17558281	.	+	.	ID=LotjaGi4g1v0121400.2.exon.5;Parent=LotjaGi4g1v0121400.2
LjG1.1_chr4	PGSB	five_prime_UTR	17558209	17558281	.	+	.	ID=LotjaGi4g1v0121400.2.five_prime_UTR.5;Parent=LotjaGi4g1v0121400.2
LjG1.1_chr4	PGSB	exon	17558389	17558491	.	+	.	ID=LotjaGi4g1v0121400.2.exon.6;Parent=LotjaGi4g1v0121400.2
LjG1.1_chr4	PGSB	five_prime_UTR	17558389	17558491	.	+	.	ID=LotjaGi4g1v0121400.2.five_prime_UTR.6;Parent=LotjaGi4g1v0121400.2
LjG1.1_chr4	PGSB	exon	17558804	17558901	.	+	.	ID=LotjaGi4g1v0121400.2.exon.7;Parent=LotjaGi4g1v0121400.2
LjG1.1_chr4	PGSB	five_prime_UTR	17558804	17558901	.	+	.	ID=LotjaGi4g1v0121400.2.five_prime_UTR.7;Parent=LotjaGi4g1v0121400.2
LjG1.1_chr4	PGSB	exon	17559422	17559503	.	+	.	ID=LotjaGi4g1v0121400.2.exon.8;Parent=LotjaGi4g1v0121400.2
LjG1.1_chr4	PGSB	five_prime_UTR	17559422	17559503	.	+	.	ID=LotjaGi4g1v0121400.2.five_prime_UTR.8;Parent=LotjaGi4g1v0121400.2
LjG1.1_chr4	PGSB	exon	17562960	17563013	.	+	.	ID=LotjaGi4g1v0121400.2.exon.9;Parent=LotjaGi4g1v0121400.2
LjG1.1_chr4	PGSB	five_prime_UTR	17562960	17563013	.	+	.	ID=LotjaGi4g1v0121400.2.five_prime_UTR.9;Parent=LotjaGi4g1v0121400.2
LjG1.1_chr4	PGSB	exon	17568376	17568598	.	+	.	ID=LotjaGi4g1v0121400.2.exon.10;Parent=LotjaGi4g1v0121400.2
LjG1.1_chr4	PGSB	five_prime_UTR	17568376	17568598	.	+	.	ID=LotjaGi4g1v0121400.2.five_prime_UTR.10;Parent=LotjaGi4g1v0121400.2
LjG1.1_chr4	PGSB	exon	17568927	17569026	.	+	.	ID=LotjaGi4g1v0121400.2.exon.11;Parent=LotjaGi4g1v0121400.2
LjG1.1_chr4	PGSB	five_prime_UTR	17568927	17569026	.	+	.	ID=LotjaGi4g1v0121400.2.five_prime_UTR.11;Parent=LotjaGi4g1v0121400.2
LjG1.1_chr4	PGSB	exon	17569245	17569511	.	+	.	ID=LotjaGi4g1v0121400.2.exon.12;Parent=LotjaGi4g1v0121400.2
LjG1.1_chr4	PGSB	five_prime_UTR	17569245	17569511	.	+	.	ID=LotjaGi4g1v0121400.2.five_prime_UTR.12;Parent=LotjaGi4g1v0121400.2
LjG1.1_chr4	PGSB	exon	17570133	17570210	.	+	.	ID=LotjaGi4g1v0121400.2.exon.13;Parent=LotjaGi4g1v0121400.2
LjG1.1_chr4	PGSB	five_prime_UTR	17570133	17570210	.	+	.	ID=LotjaGi4g1v0121400.2.five_prime_UTR.13;Parent=LotjaGi4g1v0121400.2
LjG1.1_chr4	PGSB	five_prime_UTR	17570367	17570380	.	+	.	ID=LotjaGi4g1v0121400.2.five_prime_UTR.14;Parent=LotjaGi4g1v0121400.2
LjG1.1_chr4	PGSB	exon	17570367	17570437	.	+	.	ID=LotjaGi4g1v0121400.2.exon.14;Parent=LotjaGi4g1v0121400.2
LjG1.1_chr4	PGSB	CDS	17570381	17570437	.	+	0	ID=LotjaGi4g1v0121400.2.CDS.1;Parent=LotjaGi4g1v0121400.2
LjG1.1_chr4	PGSB	exon	17570524	17570573	.	+	.	ID=LotjaGi4g1v0121400.2.exon.15;Parent=LotjaGi4g1v0121400.2
LjG1.1_chr4	PGSB	CDS	17570524	17570573	.	+	0	ID=LotjaGi4g1v0121400.2.CDS.2;Parent=LotjaGi4g1v0121400.2
LjG1.1_chr4	PGSB	exon	17570837	17570936	.	+	.	ID=LotjaGi4g1v0121400.2.exon.16;Parent=LotjaGi4g1v0121400.2
LjG1.1_chr4	PGSB	CDS	17570837	17570936	.	+	1	ID=LotjaGi4g1v0121400.2.CDS.3;Parent=LotjaGi4g1v0121400.2
LjG1.1_chr4	PGSB	exon	17571052	17571126	.	+	.	ID=LotjaGi4g1v0121400.2.exon.17;Parent=LotjaGi4g1v0121400.2
LjG1.1_chr4	PGSB	CDS	17571052	17571126	.	+	0	ID=LotjaGi4g1v0121400.2.CDS.4;Parent=LotjaGi4g1v0121400.2
LjG1.1_chr4	PGSB	exon	17571276	17571332	.	+	.	ID=LotjaGi4g1v0121400.2.exon.18;Parent=LotjaGi4g1v0121400.2
LjG1.1_chr4	PGSB	CDS	17571276	17571332	.	+	0	ID=LotjaGi4g1v0121400.2.CDS.5;Parent=LotjaGi4g1v0121400.2
LjG1.1_chr4	PGSB	exon	17571836	17571938	.	+	.	ID=LotjaGi4g1v0121400.2.exon.19;Parent=LotjaGi4g1v0121400.2
LjG1.1_chr4	PGSB	CDS	17571836	17571938	.	+	0	ID=LotjaGi4g1v0121400.2.CDS.6;Parent=LotjaGi4g1v0121400.2
LjG1.1_chr4	PGSB	exon	17572084	17572463	.	+	.	ID=LotjaGi4g1v0121400.2.exon.20;Parent=LotjaGi4g1v0121400.2
LjG1.1_chr4	PGSB	CDS	17572084	17572463	.	+	2	ID=LotjaGi4g1v0121400.2.CDS.7;Parent=LotjaGi4g1v0121400.2
LjG1.1_chr4	PGSB	exon	17573058	17573132	.	+	.	ID=LotjaGi4g1v0121400.2.exon.21;Parent=LotjaGi4g1v0121400.2
LjG1.1_chr4	PGSB	CDS	17573058	17573132	.	+	0	ID=LotjaGi4g1v0121400.2.CDS.8;Parent=LotjaGi4g1v0121400.2
LjG1.1_chr4	PGSB	CDS	17573629	17573643	.	+	0	ID=LotjaGi4g1v0121400.2.CDS.9;Parent=LotjaGi4g1v0121400.2
LjG1.1_chr4	PGSB	exon	17573629	17573951	.	+	.	ID=LotjaGi4g1v0121400.2.exon.22;Parent=LotjaGi4g1v0121400.2
LjG1.1_chr4	PGSB	three_prime_UTR	17573644	17573951	.	+	.	ID=LotjaGi4g1v0121400.2.three_prime_UTR.15;Parent=LotjaGi4g1v0121400.2
###
###
LjG1.1_chr4	PGSB	gene	17576788	17581205	.	+	.	ID=LotjaGi4g1v0121600
LjG1.1_chr4	PGSB	mRNA	17576788	17581205	.	+	.	ID=LotjaGi4g1v0121600.1;Parent=LotjaGi4g1v0121600
LjG1.1_chr4	PGSB	five_prime_UTR	17576788	17576928	.	+	.	ID=LotjaGi4g1v0121600.1.five_prime_UTR.1;Parent=LotjaGi4g1v0121600.1
LjG1.1_chr4	PGSB	exon	17576788	17577292	.	+	.	ID=LotjaGi4g1v0121600.1.exon.1;Parent=LotjaGi4g1v0121600.1
LjG1.1_chr4	PGSB	CDS	17576929	17577292	.	+	0	ID=LotjaGi4g1v0121600.1.CDS.1;Parent=LotjaGi4g1v0121600.1
LjG1.1_chr4	PGSB	exon	17577380	17577461	.	+	.	ID=LotjaGi4g1v0121600.1.exon.2;Parent=LotjaGi4g1v0121600.1
LjG1.1_chr4	PGSB	CDS	17577380	17577461	.	+	2	ID=LotjaGi4g1v0121600.1.CDS.2;Parent=LotjaGi4g1v0121600.1
LjG1.1_chr4	PGSB	exon	17578451	17579251	.	+	.	ID=LotjaGi4g1v0121600.1.exon.3;Parent=LotjaGi4g1v0121600.1
LjG1.1_chr4	PGSB	CDS	17578451	17579251	.	+	1	ID=LotjaGi4g1v0121600.1.CDS.3;Parent=LotjaGi4g1v0121600.1
LjG1.1_chr4	PGSB	exon	17580044	17580301	.	+	.	ID=LotjaGi4g1v0121600.1.exon.4;Parent=LotjaGi4g1v0121600.1
LjG1.1_chr4	PGSB	CDS	17580044	17580301	.	+	1	ID=LotjaGi4g1v0121600.1.CDS.4;Parent=LotjaGi4g1v0121600.1
LjG1.1_chr4	PGSB	CDS	17580704	17580863	.	+	1	ID=LotjaGi4g1v0121600.1.CDS.5;Parent=LotjaGi4g1v0121600.1
LjG1.1_chr4	PGSB	exon	17580704	17581205	.	+	.	ID=LotjaGi4g1v0121600.1.exon.5;Parent=LotjaGi4g1v0121600.1
LjG1.1_chr4	PGSB	three_prime_UTR	17580864	17581205	.	+	.	ID=LotjaGi4g1v0121600.1.three_prime_UTR.2;Parent=LotjaGi4g1v0121600.1
###
LjG1.1_chr4	PGSB	gene	17581750	17591854	.	+	.	ID=LotjaGi4g1v0121700
LjG1.1_chr4	PGSB	mRNA	17581750	17591854	.	+	.	ID=LotjaGi4g1v0121700.1;Parent=LotjaGi4g1v0121700
LjG1.1_chr4	PGSB	five_prime_UTR	17581750	17582759	.	+	.	ID=LotjaGi4g1v0121700.1.five_prime_UTR.1;Parent=LotjaGi4g1v0121700.1
LjG1.1_chr4	PGSB	exon	17581750	17582796	.	+	.	ID=LotjaGi4g1v0121700.1.exon.1;Parent=LotjaGi4g1v0121700.1
LjG1.1_chr4	PGSB	CDS	17582760	17582796	.	+	0	ID=LotjaGi4g1v0121700.1.CDS.1;Parent=LotjaGi4g1v0121700.1
LjG1.1_chr4	PGSB	exon	17582891	17582982	.	+	.	ID=LotjaGi4g1v0121700.1.exon.2;Parent=LotjaGi4g1v0121700.1
LjG1.1_chr4	PGSB	CDS	17582891	17582982	.	+	2	ID=LotjaGi4g1v0121700.1.CDS.2;Parent=LotjaGi4g1v0121700.1
LjG1.1_chr4	PGSB	exon	17583151	17583192	.	+	.	ID=LotjaGi4g1v0121700.1.exon.3;Parent=LotjaGi4g1v0121700.1
LjG1.1_chr4	PGSB	CDS	17583151	17583192	.	+	0	ID=LotjaGi4g1v0121700.1.CDS.3;Parent=LotjaGi4g1v0121700.1
LjG1.1_chr4	PGSB	exon	17583282	17583338	.	+	.	ID=LotjaGi4g1v0121700.1.exon.4;Parent=LotjaGi4g1v0121700.1
LjG1.1_chr4	PGSB	CDS	17583282	17583338	.	+	0	ID=LotjaGi4g1v0121700.1.CDS.4;Parent=LotjaGi4g1v0121700.1
LjG1.1_chr4	PGSB	exon	17584218	17584292	.	+	.	ID=LotjaGi4g1v0121700.1.exon.5;Parent=LotjaGi4g1v0121700.1
LjG1.1_chr4	PGSB	CDS	17584218	17584292	.	+	0	ID=LotjaGi4g1v0121700.1.CDS.5;Parent=LotjaGi4g1v0121700.1
LjG1.1_chr4	PGSB	exon	17584842	17584907	.	+	.	ID=LotjaGi4g1v0121700.1.exon.6;Parent=LotjaGi4g1v0121700.1
LjG1.1_chr4	PGSB	CDS	17584842	17584907	.	+	0	ID=LotjaGi4g1v0121700.1.CDS.6;Parent=LotjaGi4g1v0121700.1
LjG1.1_chr4	PGSB	exon	17585225	17585267	.	+	.	ID=LotjaGi4g1v0121700.1.exon.7;Parent=LotjaGi4g1v0121700.1
LjG1.1_chr4	PGSB	CDS	17585225	17585267	.	+	0	ID=LotjaGi4g1v0121700.1.CDS.7;Parent=LotjaGi4g1v0121700.1
LjG1.1_chr4	PGSB	exon	17585549	17585594	.	+	.	ID=LotjaGi4g1v0121700.1.exon.8;Parent=LotjaGi4g1v0121700.1
LjG1.1_chr4	PGSB	CDS	17585549	17585594	.	+	2	ID=LotjaGi4g1v0121700.1.CDS.8;Parent=LotjaGi4g1v0121700.1
LjG1.1_chr4	PGSB	exon	17587455	17587548	.	+	.	ID=LotjaGi4g1v0121700.1.exon.9;Parent=LotjaGi4g1v0121700.1
LjG1.1_chr4	PGSB	CDS	17587455	17587548	.	+	1	ID=LotjaGi4g1v0121700.1.CDS.9;Parent=LotjaGi4g1v0121700.1
LjG1.1_chr4	PGSB	exon	17588563	17588615	.	+	.	ID=LotjaGi4g1v0121700.1.exon.10;Parent=LotjaGi4g1v0121700.1
LjG1.1_chr4	PGSB	CDS	17588563	17588615	.	+	0	ID=LotjaGi4g1v0121700.1.CDS.10;Parent=LotjaGi4g1v0121700.1
LjG1.1_chr4	PGSB	exon	17588697	17588781	.	+	.	ID=LotjaGi4g1v0121700.1.exon.11;Parent=LotjaGi4g1v0121700.1
LjG1.1_chr4	PGSB	CDS	17588697	17588781	.	+	1	ID=LotjaGi4g1v0121700.1.CDS.11;Parent=LotjaGi4g1v0121700.1
LjG1.1_chr4	PGSB	exon	17588880	17588982	.	+	.	ID=LotjaGi4g1v0121700.1.exon.12;Parent=LotjaGi4g1v0121700.1
LjG1.1_chr4	PGSB	CDS	17588880	17588982	.	+	0	ID=LotjaGi4g1v0121700.1.CDS.12;Parent=LotjaGi4g1v0121700.1
LjG1.1_chr4	PGSB	exon	17589059	17589151	.	+	.	ID=LotjaGi4g1v0121700.1.exon.13;Parent=LotjaGi4g1v0121700.1
LjG1.1_chr4	PGSB	CDS	17589059	17589151	.	+	2	ID=LotjaGi4g1v0121700.1.CDS.13;Parent=LotjaGi4g1v0121700.1
LjG1.1_chr4	PGSB	exon	17589324	17589390	.	+	.	ID=LotjaGi4g1v0121700.1.exon.14;Parent=LotjaGi4g1v0121700.1
LjG1.1_chr4	PGSB	CDS	17589324	17589390	.	+	2	ID=LotjaGi4g1v0121700.1.CDS.14;Parent=LotjaGi4g1v0121700.1
LjG1.1_chr4	PGSB	exon	17589930	17589996	.	+	.	ID=LotjaGi4g1v0121700.1.exon.15;Parent=LotjaGi4g1v0121700.1
LjG1.1_chr4	PGSB	CDS	17589930	17589996	.	+	1	ID=LotjaGi4g1v0121700.1.CDS.15;Parent=LotjaGi4g1v0121700.1
LjG1.1_chr4	PGSB	exon	17590107	17590160	.	+	.	ID=LotjaGi4g1v0121700.1.exon.16;Parent=LotjaGi4g1v0121700.1
LjG1.1_chr4	PGSB	CDS	17590107	17590160	.	+	0	ID=LotjaGi4g1v0121700.1.CDS.16;Parent=LotjaGi4g1v0121700.1
LjG1.1_chr4	PGSB	CDS	17591372	17591515	.	+	0	ID=LotjaGi4g1v0121700.1.CDS.17;Parent=LotjaGi4g1v0121700.1
LjG1.1_chr4	PGSB	exon	17591372	17591854	.	+	.	ID=LotjaGi4g1v0121700.1.exon.17;Parent=LotjaGi4g1v0121700.1
LjG1.1_chr4	PGSB	three_prime_UTR	17591516	17591854	.	+	.	ID=LotjaGi4g1v0121700.1.three_prime_UTR.2;Parent=LotjaGi4g1v0121700.1
###
LjG1.1_chr4	PGSB	gene	17595758	17598297	.	+	.	ID=LotjaGi4g1v0121800
LjG1.1_chr4	PGSB	mRNA	17595758	17598297	.	+	.	ID=LotjaGi4g1v0121800.1;Parent=LotjaGi4g1v0121800
LjG1.1_chr4	PGSB	five_prime_UTR	17595758	17595907	.	+	.	ID=LotjaGi4g1v0121800.1.five_prime_UTR.1;Parent=LotjaGi4g1v0121800.1
LjG1.1_chr4	PGSB	exon	17595758	17596132	.	+	.	ID=LotjaGi4g1v0121800.1.exon.1;Parent=LotjaGi4g1v0121800.1
LjG1.1_chr4	PGSB	CDS	17595908	17596132	.	+	0	ID=LotjaGi4g1v0121800.1.CDS.1;Parent=LotjaGi4g1v0121800.1
LjG1.1_chr4	PGSB	exon	17596288	17596479	.	+	.	ID=LotjaGi4g1v0121800.1.exon.2;Parent=LotjaGi4g1v0121800.1
LjG1.1_chr4	PGSB	CDS	17596288	17596479	.	+	0	ID=LotjaGi4g1v0121800.1.CDS.2;Parent=LotjaGi4g1v0121800.1
LjG1.1_chr4	PGSB	exon	17596697	17596862	.	+	.	ID=LotjaGi4g1v0121800.1.exon.3;Parent=LotjaGi4g1v0121800.1
LjG1.1_chr4	PGSB	CDS	17596697	17596862	.	+	0	ID=LotjaGi4g1v0121800.1.CDS.3;Parent=LotjaGi4g1v0121800.1
LjG1.1_chr4	PGSB	CDS	17597503	17597912	.	+	2	ID=LotjaGi4g1v0121800.1.CDS.4;Parent=LotjaGi4g1v0121800.1
LjG1.1_chr4	PGSB	exon	17597503	17598297	.	+	.	ID=LotjaGi4g1v0121800.1.exon.4;Parent=LotjaGi4g1v0121800.1
LjG1.1_chr4	PGSB	three_prime_UTR	17597913	17598297	.	+	.	ID=LotjaGi4g1v0121800.1.three_prime_UTR.2;Parent=LotjaGi4g1v0121800.1
###
LjG1.1_chr4	PGSB	gene	17595758	17615283	.	-	.	ID=LotjaGi4g1v0121900
LjG1.1_chr4	PGSB	mRNA	17595758	17615283	.	-	.	ID=LotjaGi4g1v0121900.1;Parent=LotjaGi4g1v0121900
LjG1.1_chr4	PGSB	exon	17595758	17597865	.	-	.	ID=LotjaGi4g1v0121900.1.exon.1;Parent=LotjaGi4g1v0121900.1
LjG1.1_chr4	PGSB	three_prime_UTR	17595758	17597865	.	-	.	ID=LotjaGi4g1v0121900.1.three_prime_UTR.1;Parent=LotjaGi4g1v0121900.1
LjG1.1_chr4	PGSB	exon	17604101	17604233	.	-	.	ID=LotjaGi4g1v0121900.1.exon.2;Parent=LotjaGi4g1v0121900.1
LjG1.1_chr4	PGSB	three_prime_UTR	17604101	17604233	.	-	.	ID=LotjaGi4g1v0121900.1.three_prime_UTR.2;Parent=LotjaGi4g1v0121900.1
LjG1.1_chr4	PGSB	exon	17604311	17604569	.	-	.	ID=LotjaGi4g1v0121900.1.exon.3;Parent=LotjaGi4g1v0121900.1
LjG1.1_chr4	PGSB	three_prime_UTR	17604311	17604569	.	-	.	ID=LotjaGi4g1v0121900.1.three_prime_UTR.3;Parent=LotjaGi4g1v0121900.1
LjG1.1_chr4	PGSB	exon	17604712	17605150	.	-	.	ID=LotjaGi4g1v0121900.1.exon.4;Parent=LotjaGi4g1v0121900.1
LjG1.1_chr4	PGSB	three_prime_UTR	17604712	17605150	.	-	.	ID=LotjaGi4g1v0121900.1.three_prime_UTR.4;Parent=LotjaGi4g1v0121900.1
LjG1.1_chr4	PGSB	exon	17605248	17605329	.	-	.	ID=LotjaGi4g1v0121900.1.exon.5;Parent=LotjaGi4g1v0121900.1
LjG1.1_chr4	PGSB	three_prime_UTR	17605248	17605329	.	-	.	ID=LotjaGi4g1v0121900.1.three_prime_UTR.5;Parent=LotjaGi4g1v0121900.1
LjG1.1_chr4	PGSB	exon	17607583	17607660	.	-	.	ID=LotjaGi4g1v0121900.1.exon.6;Parent=LotjaGi4g1v0121900.1
LjG1.1_chr4	PGSB	three_prime_UTR	17607583	17607660	.	-	.	ID=LotjaGi4g1v0121900.1.three_prime_UTR.6;Parent=LotjaGi4g1v0121900.1
LjG1.1_chr4	PGSB	exon	17609039	17610501	.	-	.	ID=LotjaGi4g1v0121900.1.exon.7;Parent=LotjaGi4g1v0121900.1
LjG1.1_chr4	PGSB	three_prime_UTR	17609039	17610501	.	-	.	ID=LotjaGi4g1v0121900.1.three_prime_UTR.7;Parent=LotjaGi4g1v0121900.1
LjG1.1_chr4	PGSB	three_prime_UTR	17610580	17610666	.	-	.	ID=LotjaGi4g1v0121900.1.three_prime_UTR.8;Parent=LotjaGi4g1v0121900.1
LjG1.1_chr4	PGSB	exon	17610580	17610831	.	-	.	ID=LotjaGi4g1v0121900.1.exon.8;Parent=LotjaGi4g1v0121900.1
LjG1.1_chr4	PGSB	CDS	17610667	17610831	.	-	0	ID=LotjaGi4g1v0121900.1.CDS.1;Parent=LotjaGi4g1v0121900.1
LjG1.1_chr4	PGSB	exon	17610929	17611134	.	-	.	ID=LotjaGi4g1v0121900.1.exon.9;Parent=LotjaGi4g1v0121900.1
LjG1.1_chr4	PGSB	CDS	17610929	17611134	.	-	2	ID=LotjaGi4g1v0121900.1.CDS.2;Parent=LotjaGi4g1v0121900.1
LjG1.1_chr4	PGSB	exon	17611220	17611471	.	-	.	ID=LotjaGi4g1v0121900.1.exon.10;Parent=LotjaGi4g1v0121900.1
LjG1.1_chr4	PGSB	CDS	17611220	17611471	.	-	2	ID=LotjaGi4g1v0121900.1.CDS.3;Parent=LotjaGi4g1v0121900.1
LjG1.1_chr4	PGSB	CDS	17611793	17611802	.	-	0	ID=LotjaGi4g1v0121900.1.CDS.4;Parent=LotjaGi4g1v0121900.1
LjG1.1_chr4	PGSB	exon	17611793	17611857	.	-	.	ID=LotjaGi4g1v0121900.1.exon.11;Parent=LotjaGi4g1v0121900.1
LjG1.1_chr4	PGSB	five_prime_UTR	17611803	17611857	.	-	.	ID=LotjaGi4g1v0121900.1.five_prime_UTR.9;Parent=LotjaGi4g1v0121900.1
LjG1.1_chr4	PGSB	exon	17611934	17612050	.	-	.	ID=LotjaGi4g1v0121900.1.exon.12;Parent=LotjaGi4g1v0121900.1
LjG1.1_chr4	PGSB	five_prime_UTR	17611934	17612050	.	-	.	ID=LotjaGi4g1v0121900.1.five_prime_UTR.10;Parent=LotjaGi4g1v0121900.1
LjG1.1_chr4	PGSB	exon	17612267	17612619	.	-	.	ID=LotjaGi4g1v0121900.1.exon.13;Parent=LotjaGi4g1v0121900.1
LjG1.1_chr4	PGSB	five_prime_UTR	17612267	17612619	.	-	.	ID=LotjaGi4g1v0121900.1.five_prime_UTR.11;Parent=LotjaGi4g1v0121900.1
LjG1.1_chr4	PGSB	exon	17612721	17613023	.	-	.	ID=LotjaGi4g1v0121900.1.exon.14;Parent=LotjaGi4g1v0121900.1
LjG1.1_chr4	PGSB	five_prime_UTR	17612721	17613023	.	-	.	ID=LotjaGi4g1v0121900.1.five_prime_UTR.12;Parent=LotjaGi4g1v0121900.1
LjG1.1_chr4	PGSB	exon	17613222	17613332	.	-	.	ID=LotjaGi4g1v0121900.1.exon.15;Parent=LotjaGi4g1v0121900.1
LjG1.1_chr4	PGSB	five_prime_UTR	17613222	17613332	.	-	.	ID=LotjaGi4g1v0121900.1.five_prime_UTR.13;Parent=LotjaGi4g1v0121900.1
LjG1.1_chr4	PGSB	exon	17613759	17613905	.	-	.	ID=LotjaGi4g1v0121900.1.exon.16;Parent=LotjaGi4g1v0121900.1
LjG1.1_chr4	PGSB	five_prime_UTR	17613759	17613905	.	-	.	ID=LotjaGi4g1v0121900.1.five_prime_UTR.14;Parent=LotjaGi4g1v0121900.1
LjG1.1_chr4	PGSB	exon	17614010	17614123	.	-	.	ID=LotjaGi4g1v0121900.1.exon.17;Parent=LotjaGi4g1v0121900.1
LjG1.1_chr4	PGSB	five_prime_UTR	17614010	17614123	.	-	.	ID=LotjaGi4g1v0121900.1.five_prime_UTR.15;Parent=LotjaGi4g1v0121900.1
LjG1.1_chr4	PGSB	exon	17614536	17614629	.	-	.	ID=LotjaGi4g1v0121900.1.exon.18;Parent=LotjaGi4g1v0121900.1
LjG1.1_chr4	PGSB	five_prime_UTR	17614536	17614629	.	-	.	ID=LotjaGi4g1v0121900.1.five_prime_UTR.16;Parent=LotjaGi4g1v0121900.1
LjG1.1_chr4	PGSB	exon	17614723	17615283	.	-	.	ID=LotjaGi4g1v0121900.1.exon.19;Parent=LotjaGi4g1v0121900.1
LjG1.1_chr4	PGSB	five_prime_UTR	17614723	17615283	.	-	.	ID=LotjaGi4g1v0121900.1.five_prime_UTR.17;Parent=LotjaGi4g1v0121900.1
LjG1.1_chr4	PGSB	mRNA	17606562	17615283	.	-	.	ID=LotjaGi4g1v0121900.2;Parent=LotjaGi4g1v0121900
LjG1.1_chr4	PGSB	exon	17606562	17610501	.	-	.	ID=LotjaGi4g1v0121900.2.exon.1;Parent=LotjaGi4g1v0121900.2
LjG1.1_chr4	PGSB	three_prime_UTR	17606562	17610501	.	-	.	ID=LotjaGi4g1v0121900.2.three_prime_UTR.1;Parent=LotjaGi4g1v0121900.2
LjG1.1_chr4	PGSB	three_prime_UTR	17610580	17610666	.	-	.	ID=LotjaGi4g1v0121900.2.three_prime_UTR.2;Parent=LotjaGi4g1v0121900.2
LjG1.1_chr4	PGSB	exon	17610580	17610831	.	-	.	ID=LotjaGi4g1v0121900.2.exon.2;Parent=LotjaGi4g1v0121900.2
LjG1.1_chr4	PGSB	CDS	17610667	17610831	.	-	0	ID=LotjaGi4g1v0121900.2.CDS.1;Parent=LotjaGi4g1v0121900.2
LjG1.1_chr4	PGSB	exon	17610929	17611134	.	-	.	ID=LotjaGi4g1v0121900.2.exon.3;Parent=LotjaGi4g1v0121900.2
LjG1.1_chr4	PGSB	CDS	17610929	17611134	.	-	2	ID=LotjaGi4g1v0121900.2.CDS.2;Parent=LotjaGi4g1v0121900.2
LjG1.1_chr4	PGSB	exon	17611220	17611471	.	-	.	ID=LotjaGi4g1v0121900.2.exon.4;Parent=LotjaGi4g1v0121900.2
LjG1.1_chr4	PGSB	CDS	17611220	17611471	.	-	2	ID=LotjaGi4g1v0121900.2.CDS.3;Parent=LotjaGi4g1v0121900.2
LjG1.1_chr4	PGSB	CDS	17611793	17611802	.	-	0	ID=LotjaGi4g1v0121900.2.CDS.4;Parent=LotjaGi4g1v0121900.2
LjG1.1_chr4	PGSB	exon	17611793	17611857	.	-	.	ID=LotjaGi4g1v0121900.2.exon.5;Parent=LotjaGi4g1v0121900.2
LjG1.1_chr4	PGSB	five_prime_UTR	17611803	17611857	.	-	.	ID=LotjaGi4g1v0121900.2.five_prime_UTR.3;Parent=LotjaGi4g1v0121900.2
LjG1.1_chr4	PGSB	exon	17611934	17612050	.	-	.	ID=LotjaGi4g1v0121900.2.exon.6;Parent=LotjaGi4g1v0121900.2
LjG1.1_chr4	PGSB	five_prime_UTR	17611934	17612050	.	-	.	ID=LotjaGi4g1v0121900.2.five_prime_UTR.4;Parent=LotjaGi4g1v0121900.2
LjG1.1_chr4	PGSB	exon	17612267	17612619	.	-	.	ID=LotjaGi4g1v0121900.2.exon.7;Parent=LotjaGi4g1v0121900.2
LjG1.1_chr4	PGSB	five_prime_UTR	17612267	17612619	.	-	.	ID=LotjaGi4g1v0121900.2.five_prime_UTR.5;Parent=LotjaGi4g1v0121900.2
LjG1.1_chr4	PGSB	exon	17612721	17613332	.	-	.	ID=LotjaGi4g1v0121900.2.exon.8;Parent=LotjaGi4g1v0121900.2
LjG1.1_chr4	PGSB	five_prime_UTR	17612721	17613332	.	-	.	ID=LotjaGi4g1v0121900.2.five_prime_UTR.6;Parent=LotjaGi4g1v0121900.2
LjG1.1_chr4	PGSB	exon	17613759	17613905	.	-	.	ID=LotjaGi4g1v0121900.2.exon.9;Parent=LotjaGi4g1v0121900.2
LjG1.1_chr4	PGSB	five_prime_UTR	17613759	17613905	.	-	.	ID=LotjaGi4g1v0121900.2.five_prime_UTR.7;Parent=LotjaGi4g1v0121900.2
LjG1.1_chr4	PGSB	exon	17614010	17614123	.	-	.	ID=LotjaGi4g1v0121900.2.exon.10;Parent=LotjaGi4g1v0121900.2
LjG1.1_chr4	PGSB	five_prime_UTR	17614010	17614123	.	-	.	ID=LotjaGi4g1v0121900.2.five_prime_UTR.8;Parent=LotjaGi4g1v0121900.2
LjG1.1_chr4	PGSB	exon	17614536	17614629	.	-	.	ID=LotjaGi4g1v0121900.2.exon.11;Parent=LotjaGi4g1v0121900.2
LjG1.1_chr4	PGSB	five_prime_UTR	17614536	17614629	.	-	.	ID=LotjaGi4g1v0121900.2.five_prime_UTR.9;Parent=LotjaGi4g1v0121900.2
LjG1.1_chr4	PGSB	exon	17614723	17615283	.	-	.	ID=LotjaGi4g1v0121900.2.exon.12;Parent=LotjaGi4g1v0121900.2
LjG1.1_chr4	PGSB	five_prime_UTR	17614723	17615283	.	-	.	ID=LotjaGi4g1v0121900.2.five_prime_UTR.10;Parent=LotjaGi4g1v0121900.2
LjG1.1_chr4	PGSB	mRNA	17608466	17615221	.	-	.	ID=LotjaGi4g1v0121900.3;Parent=LotjaGi4g1v0121900
LjG1.1_chr4	PGSB	exon	17608466	17609453	.	-	.	ID=LotjaGi4g1v0121900.3.exon.1;Parent=LotjaGi4g1v0121900.3
LjG1.1_chr4	PGSB	three_prime_UTR	17608466	17609453	.	-	.	ID=LotjaGi4g1v0121900.3.three_prime_UTR.1;Parent=LotjaGi4g1v0121900.3
LjG1.1_chr4	PGSB	exon	17610317	17610501	.	-	.	ID=LotjaGi4g1v0121900.3.exon.2;Parent=LotjaGi4g1v0121900.3
LjG1.1_chr4	PGSB	three_prime_UTR	17610317	17610501	.	-	.	ID=LotjaGi4g1v0121900.3.three_prime_UTR.2;Parent=LotjaGi4g1v0121900.3
LjG1.1_chr4	PGSB	three_prime_UTR	17610580	17610666	.	-	.	ID=LotjaGi4g1v0121900.3.three_prime_UTR.3;Parent=LotjaGi4g1v0121900.3
LjG1.1_chr4	PGSB	exon	17610580	17610831	.	-	.	ID=LotjaGi4g1v0121900.3.exon.3;Parent=LotjaGi4g1v0121900.3
LjG1.1_chr4	PGSB	CDS	17610667	17610831	.	-	0	ID=LotjaGi4g1v0121900.3.CDS.1;Parent=LotjaGi4g1v0121900.3
LjG1.1_chr4	PGSB	exon	17610929	17611134	.	-	.	ID=LotjaGi4g1v0121900.3.exon.4;Parent=LotjaGi4g1v0121900.3
LjG1.1_chr4	PGSB	CDS	17610929	17611134	.	-	2	ID=LotjaGi4g1v0121900.3.CDS.2;Parent=LotjaGi4g1v0121900.3
LjG1.1_chr4	PGSB	exon	17611220	17611471	.	-	.	ID=LotjaGi4g1v0121900.3.exon.5;Parent=LotjaGi4g1v0121900.3
LjG1.1_chr4	PGSB	CDS	17611220	17611471	.	-	2	ID=LotjaGi4g1v0121900.3.CDS.3;Parent=LotjaGi4g1v0121900.3
LjG1.1_chr4	PGSB	CDS	17611793	17611802	.	-	0	ID=LotjaGi4g1v0121900.3.CDS.4;Parent=LotjaGi4g1v0121900.3
LjG1.1_chr4	PGSB	exon	17611793	17611857	.	-	.	ID=LotjaGi4g1v0121900.3.exon.6;Parent=LotjaGi4g1v0121900.3
LjG1.1_chr4	PGSB	five_prime_UTR	17611803	17611857	.	-	.	ID=LotjaGi4g1v0121900.3.five_prime_UTR.4;Parent=LotjaGi4g1v0121900.3
LjG1.1_chr4	PGSB	exon	17611934	17612050	.	-	.	ID=LotjaGi4g1v0121900.3.exon.7;Parent=LotjaGi4g1v0121900.3
LjG1.1_chr4	PGSB	five_prime_UTR	17611934	17612050	.	-	.	ID=LotjaGi4g1v0121900.3.five_prime_UTR.5;Parent=LotjaGi4g1v0121900.3
LjG1.1_chr4	PGSB	exon	17612267	17613332	.	-	.	ID=LotjaGi4g1v0121900.3.exon.8;Parent=LotjaGi4g1v0121900.3
LjG1.1_chr4	PGSB	five_prime_UTR	17612267	17613332	.	-	.	ID=LotjaGi4g1v0121900.3.five_prime_UTR.6;Parent=LotjaGi4g1v0121900.3
LjG1.1_chr4	PGSB	exon	17613759	17613905	.	-	.	ID=LotjaGi4g1v0121900.3.exon.9;Parent=LotjaGi4g1v0121900.3
LjG1.1_chr4	PGSB	five_prime_UTR	17613759	17613905	.	-	.	ID=LotjaGi4g1v0121900.3.five_prime_UTR.7;Parent=LotjaGi4g1v0121900.3
LjG1.1_chr4	PGSB	exon	17614010	17614123	.	-	.	ID=LotjaGi4g1v0121900.3.exon.10;Parent=LotjaGi4g1v0121900.3
LjG1.1_chr4	PGSB	five_prime_UTR	17614010	17614123	.	-	.	ID=LotjaGi4g1v0121900.3.five_prime_UTR.8;Parent=LotjaGi4g1v0121900.3
LjG1.1_chr4	PGSB	exon	17614536	17614629	.	-	.	ID=LotjaGi4g1v0121900.3.exon.11;Parent=LotjaGi4g1v0121900.3
LjG1.1_chr4	PGSB	five_prime_UTR	17614536	17614629	.	-	.	ID=LotjaGi4g1v0121900.3.five_prime_UTR.9;Parent=LotjaGi4g1v0121900.3
LjG1.1_chr4	PGSB	exon	17614723	17615221	.	-	.	ID=LotjaGi4g1v0121900.3.exon.12;Parent=LotjaGi4g1v0121900.3
LjG1.1_chr4	PGSB	five_prime_UTR	17614723	17615221	.	-	.	ID=LotjaGi4g1v0121900.3.five_prime_UTR.10;Parent=LotjaGi4g1v0121900.3
LjG1.1_chr4	PGSB	mRNA	17608744	17614633	.	-	.	ID=LotjaGi4g1v0121900.4;Parent=LotjaGi4g1v0121900
LjG1.1_chr4	PGSB	exon	17608744	17609453	.	-	.	ID=LotjaGi4g1v0121900.4.exon.1;Parent=LotjaGi4g1v0121900.4
LjG1.1_chr4	PGSB	three_prime_UTR	17608744	17609453	.	-	.	ID=LotjaGi4g1v0121900.4.three_prime_UTR.1;Parent=LotjaGi4g1v0121900.4
LjG1.1_chr4	PGSB	exon	17610317	17610501	.	-	.	ID=LotjaGi4g1v0121900.4.exon.2;Parent=LotjaGi4g1v0121900.4
LjG1.1_chr4	PGSB	three_prime_UTR	17610317	17610501	.	-	.	ID=LotjaGi4g1v0121900.4.three_prime_UTR.2;Parent=LotjaGi4g1v0121900.4
LjG1.1_chr4	PGSB	three_prime_UTR	17610580	17610666	.	-	.	ID=LotjaGi4g1v0121900.4.three_prime_UTR.3;Parent=LotjaGi4g1v0121900.4
LjG1.1_chr4	PGSB	exon	17610580	17610831	.	-	.	ID=LotjaGi4g1v0121900.4.exon.3;Parent=LotjaGi4g1v0121900.4
LjG1.1_chr4	PGSB	CDS	17610667	17610831	.	-	0	ID=LotjaGi4g1v0121900.4.CDS.1;Parent=LotjaGi4g1v0121900.4
LjG1.1_chr4	PGSB	exon	17610929	17611134	.	-	.	ID=LotjaGi4g1v0121900.4.exon.4;Parent=LotjaGi4g1v0121900.4
LjG1.1_chr4	PGSB	CDS	17610929	17611134	.	-	2	ID=LotjaGi4g1v0121900.4.CDS.2;Parent=LotjaGi4g1v0121900.4
LjG1.1_chr4	PGSB	exon	17611220	17611471	.	-	.	ID=LotjaGi4g1v0121900.4.exon.5;Parent=LotjaGi4g1v0121900.4
LjG1.1_chr4	PGSB	CDS	17611220	17611471	.	-	2	ID=LotjaGi4g1v0121900.4.CDS.3;Parent=LotjaGi4g1v0121900.4
LjG1.1_chr4	PGSB	CDS	17611793	17611802	.	-	0	ID=LotjaGi4g1v0121900.4.CDS.4;Parent=LotjaGi4g1v0121900.4
LjG1.1_chr4	PGSB	exon	17611793	17611857	.	-	.	ID=LotjaGi4g1v0121900.4.exon.6;Parent=LotjaGi4g1v0121900.4
LjG1.1_chr4	PGSB	five_prime_UTR	17611803	17611857	.	-	.	ID=LotjaGi4g1v0121900.4.five_prime_UTR.4;Parent=LotjaGi4g1v0121900.4
LjG1.1_chr4	PGSB	exon	17611934	17612050	.	-	.	ID=LotjaGi4g1v0121900.4.exon.7;Parent=LotjaGi4g1v0121900.4
LjG1.1_chr4	PGSB	five_prime_UTR	17611934	17612050	.	-	.	ID=LotjaGi4g1v0121900.4.five_prime_UTR.5;Parent=LotjaGi4g1v0121900.4
LjG1.1_chr4	PGSB	exon	17612267	17612528	.	-	.	ID=LotjaGi4g1v0121900.4.exon.8;Parent=LotjaGi4g1v0121900.4
LjG1.1_chr4	PGSB	five_prime_UTR	17612267	17612528	.	-	.	ID=LotjaGi4g1v0121900.4.five_prime_UTR.6;Parent=LotjaGi4g1v0121900.4
LjG1.1_chr4	PGSB	exon	17613222	17613905	.	-	.	ID=LotjaGi4g1v0121900.4.exon.9;Parent=LotjaGi4g1v0121900.4
LjG1.1_chr4	PGSB	five_prime_UTR	17613222	17613905	.	-	.	ID=LotjaGi4g1v0121900.4.five_prime_UTR.7;Parent=LotjaGi4g1v0121900.4
LjG1.1_chr4	PGSB	exon	17614010	17614123	.	-	.	ID=LotjaGi4g1v0121900.4.exon.10;Parent=LotjaGi4g1v0121900.4
LjG1.1_chr4	PGSB	five_prime_UTR	17614010	17614123	.	-	.	ID=LotjaGi4g1v0121900.4.five_prime_UTR.8;Parent=LotjaGi4g1v0121900.4
LjG1.1_chr4	PGSB	exon	17614536	17614633	.	-	.	ID=LotjaGi4g1v0121900.4.exon.11;Parent=LotjaGi4g1v0121900.4
LjG1.1_chr4	PGSB	five_prime_UTR	17614536	17614633	.	-	.	ID=LotjaGi4g1v0121900.4.five_prime_UTR.9;Parent=LotjaGi4g1v0121900.4
LjG1.1_chr4	PGSB	mRNA	17608917	17615143	.	-	.	ID=LotjaGi4g1v0121900.5;Parent=LotjaGi4g1v0121900
LjG1.1_chr4	PGSB	exon	17608917	17610501	.	-	.	ID=LotjaGi4g1v0121900.5.exon.1;Parent=LotjaGi4g1v0121900.5
LjG1.1_chr4	PGSB	three_prime_UTR	17608917	17610501	.	-	.	ID=LotjaGi4g1v0121900.5.three_prime_UTR.1;Parent=LotjaGi4g1v0121900.5
LjG1.1_chr4	PGSB	three_prime_UTR	17610580	17610666	.	-	.	ID=LotjaGi4g1v0121900.5.three_prime_UTR.2;Parent=LotjaGi4g1v0121900.5
LjG1.1_chr4	PGSB	exon	17610580	17610831	.	-	.	ID=LotjaGi4g1v0121900.5.exon.2;Parent=LotjaGi4g1v0121900.5
LjG1.1_chr4	PGSB	CDS	17610667	17610831	.	-	0	ID=LotjaGi4g1v0121900.5.CDS.1;Parent=LotjaGi4g1v0121900.5
LjG1.1_chr4	PGSB	exon	17610929	17611134	.	-	.	ID=LotjaGi4g1v0121900.5.exon.3;Parent=LotjaGi4g1v0121900.5
LjG1.1_chr4	PGSB	CDS	17610929	17611134	.	-	2	ID=LotjaGi4g1v0121900.5.CDS.2;Parent=LotjaGi4g1v0121900.5
LjG1.1_chr4	PGSB	exon	17611220	17611471	.	-	.	ID=LotjaGi4g1v0121900.5.exon.4;Parent=LotjaGi4g1v0121900.5
LjG1.1_chr4	PGSB	CDS	17611220	17611471	.	-	2	ID=LotjaGi4g1v0121900.5.CDS.3;Parent=LotjaGi4g1v0121900.5
LjG1.1_chr4	PGSB	CDS	17611793	17611802	.	-	0	ID=LotjaGi4g1v0121900.5.CDS.4;Parent=LotjaGi4g1v0121900.5
LjG1.1_chr4	PGSB	exon	17611793	17611857	.	-	.	ID=LotjaGi4g1v0121900.5.exon.5;Parent=LotjaGi4g1v0121900.5
LjG1.1_chr4	PGSB	five_prime_UTR	17611803	17611857	.	-	.	ID=LotjaGi4g1v0121900.5.five_prime_UTR.3;Parent=LotjaGi4g1v0121900.5
LjG1.1_chr4	PGSB	exon	17611934	17612050	.	-	.	ID=LotjaGi4g1v0121900.5.exon.6;Parent=LotjaGi4g1v0121900.5
LjG1.1_chr4	PGSB	five_prime_UTR	17611934	17612050	.	-	.	ID=LotjaGi4g1v0121900.5.five_prime_UTR.4;Parent=LotjaGi4g1v0121900.5
LjG1.1_chr4	PGSB	exon	17612267	17612619	.	-	.	ID=LotjaGi4g1v0121900.5.exon.7;Parent=LotjaGi4g1v0121900.5
LjG1.1_chr4	PGSB	five_prime_UTR	17612267	17612619	.	-	.	ID=LotjaGi4g1v0121900.5.five_prime_UTR.5;Parent=LotjaGi4g1v0121900.5
LjG1.1_chr4	PGSB	exon	17612721	17613332	.	-	.	ID=LotjaGi4g1v0121900.5.exon.8;Parent=LotjaGi4g1v0121900.5
LjG1.1_chr4	PGSB	five_prime_UTR	17612721	17613332	.	-	.	ID=LotjaGi4g1v0121900.5.five_prime_UTR.6;Parent=LotjaGi4g1v0121900.5
LjG1.1_chr4	PGSB	exon	17614010	17614123	.	-	.	ID=LotjaGi4g1v0121900.5.exon.9;Parent=LotjaGi4g1v0121900.5
LjG1.1_chr4	PGSB	five_prime_UTR	17614010	17614123	.	-	.	ID=LotjaGi4g1v0121900.5.five_prime_UTR.7;Parent=LotjaGi4g1v0121900.5
LjG1.1_chr4	PGSB	exon	17614536	17614629	.	-	.	ID=LotjaGi4g1v0121900.5.exon.10;Parent=LotjaGi4g1v0121900.5
LjG1.1_chr4	PGSB	five_prime_UTR	17614536	17614629	.	-	.	ID=LotjaGi4g1v0121900.5.five_prime_UTR.8;Parent=LotjaGi4g1v0121900.5
LjG1.1_chr4	PGSB	exon	17614723	17615143	.	-	.	ID=LotjaGi4g1v0121900.5.exon.11;Parent=LotjaGi4g1v0121900.5
LjG1.1_chr4	PGSB	five_prime_UTR	17614723	17615143	.	-	.	ID=LotjaGi4g1v0121900.5.five_prime_UTR.9;Parent=LotjaGi4g1v0121900.5
LjG1.1_chr4	PGSB	mRNA	17608948	17615114	.	-	.	ID=LotjaGi4g1v0121900.6;Parent=LotjaGi4g1v0121900
LjG1.1_chr4	PGSB	exon	17608948	17610501	.	-	.	ID=LotjaGi4g1v0121900.6.exon.1;Parent=LotjaGi4g1v0121900.6
LjG1.1_chr4	PGSB	three_prime_UTR	17608948	17610501	.	-	.	ID=LotjaGi4g1v0121900.6.three_prime_UTR.1;Parent=LotjaGi4g1v0121900.6
LjG1.1_chr4	PGSB	three_prime_UTR	17610580	17610666	.	-	.	ID=LotjaGi4g1v0121900.6.three_prime_UTR.2;Parent=LotjaGi4g1v0121900.6
LjG1.1_chr4	PGSB	exon	17610580	17610831	.	-	.	ID=LotjaGi4g1v0121900.6.exon.2;Parent=LotjaGi4g1v0121900.6
LjG1.1_chr4	PGSB	CDS	17610667	17610831	.	-	0	ID=LotjaGi4g1v0121900.6.CDS.1;Parent=LotjaGi4g1v0121900.6
LjG1.1_chr4	PGSB	exon	17610929	17611134	.	-	.	ID=LotjaGi4g1v0121900.6.exon.3;Parent=LotjaGi4g1v0121900.6
LjG1.1_chr4	PGSB	CDS	17610929	17611134	.	-	2	ID=LotjaGi4g1v0121900.6.CDS.2;Parent=LotjaGi4g1v0121900.6
LjG1.1_chr4	PGSB	exon	17611220	17611471	.	-	.	ID=LotjaGi4g1v0121900.6.exon.4;Parent=LotjaGi4g1v0121900.6
LjG1.1_chr4	PGSB	CDS	17611220	17611471	.	-	2	ID=LotjaGi4g1v0121900.6.CDS.3;Parent=LotjaGi4g1v0121900.6
LjG1.1_chr4	PGSB	CDS	17611793	17611802	.	-	0	ID=LotjaGi4g1v0121900.6.CDS.4;Parent=LotjaGi4g1v0121900.6
LjG1.1_chr4	PGSB	exon	17611793	17611857	.	-	.	ID=LotjaGi4g1v0121900.6.exon.5;Parent=LotjaGi4g1v0121900.6
LjG1.1_chr4	PGSB	five_prime_UTR	17611803	17611857	.	-	.	ID=LotjaGi4g1v0121900.6.five_prime_UTR.3;Parent=LotjaGi4g1v0121900.6
LjG1.1_chr4	PGSB	exon	17611934	17612050	.	-	.	ID=LotjaGi4g1v0121900.6.exon.6;Parent=LotjaGi4g1v0121900.6
LjG1.1_chr4	PGSB	five_prime_UTR	17611934	17612050	.	-	.	ID=LotjaGi4g1v0121900.6.five_prime_UTR.4;Parent=LotjaGi4g1v0121900.6
LjG1.1_chr4	PGSB	exon	17612267	17612619	.	-	.	ID=LotjaGi4g1v0121900.6.exon.7;Parent=LotjaGi4g1v0121900.6
LjG1.1_chr4	PGSB	five_prime_UTR	17612267	17612619	.	-	.	ID=LotjaGi4g1v0121900.6.five_prime_UTR.5;Parent=LotjaGi4g1v0121900.6
LjG1.1_chr4	PGSB	exon	17612721	17613332	.	-	.	ID=LotjaGi4g1v0121900.6.exon.8;Parent=LotjaGi4g1v0121900.6
LjG1.1_chr4	PGSB	five_prime_UTR	17612721	17613332	.	-	.	ID=LotjaGi4g1v0121900.6.five_prime_UTR.6;Parent=LotjaGi4g1v0121900.6
LjG1.1_chr4	PGSB	exon	17613759	17613905	.	-	.	ID=LotjaGi4g1v0121900.6.exon.9;Parent=LotjaGi4g1v0121900.6
LjG1.1_chr4	PGSB	five_prime_UTR	17613759	17613905	.	-	.	ID=LotjaGi4g1v0121900.6.five_prime_UTR.7;Parent=LotjaGi4g1v0121900.6
LjG1.1_chr4	PGSB	exon	17613983	17614123	.	-	.	ID=LotjaGi4g1v0121900.6.exon.10;Parent=LotjaGi4g1v0121900.6
LjG1.1_chr4	PGSB	five_prime_UTR	17613983	17614123	.	-	.	ID=LotjaGi4g1v0121900.6.five_prime_UTR.8;Parent=LotjaGi4g1v0121900.6
LjG1.1_chr4	PGSB	exon	17614536	17614629	.	-	.	ID=LotjaGi4g1v0121900.6.exon.11;Parent=LotjaGi4g1v0121900.6
LjG1.1_chr4	PGSB	five_prime_UTR	17614536	17614629	.	-	.	ID=LotjaGi4g1v0121900.6.five_prime_UTR.9;Parent=LotjaGi4g1v0121900.6
LjG1.1_chr4	PGSB	exon	17614723	17615114	.	-	.	ID=LotjaGi4g1v0121900.6.exon.12;Parent=LotjaGi4g1v0121900.6
LjG1.1_chr4	PGSB	five_prime_UTR	17614723	17615114	.	-	.	ID=LotjaGi4g1v0121900.6.five_prime_UTR.10;Parent=LotjaGi4g1v0121900.6
###
LjG1.1_chr4	PGSB	gene	17599030	17602094	.	+	.	ID=LotjaGi4g1v0122000
LjG1.1_chr4	PGSB	mRNA	17599030	17602094	.	+	.	ID=LotjaGi4g1v0122000.1;Parent=LotjaGi4g1v0122000
LjG1.1_chr4	PGSB	five_prime_UTR	17599030	17599712	.	+	.	ID=LotjaGi4g1v0122000.1.five_prime_UTR.1;Parent=LotjaGi4g1v0122000.1
LjG1.1_chr4	PGSB	exon	17599030	17600316	.	+	.	ID=LotjaGi4g1v0122000.1.exon.1;Parent=LotjaGi4g1v0122000.1
LjG1.1_chr4	PGSB	CDS	17599713	17600306	.	+	0	ID=LotjaGi4g1v0122000.1.CDS.1;Parent=LotjaGi4g1v0122000.1
LjG1.1_chr4	PGSB	three_prime_UTR	17600307	17600316	.	+	.	ID=LotjaGi4g1v0122000.1.three_prime_UTR.2;Parent=LotjaGi4g1v0122000.1
LjG1.1_chr4	PGSB	exon	17601277	17602094	.	+	.	ID=LotjaGi4g1v0122000.1.exon.2;Parent=LotjaGi4g1v0122000.1
LjG1.1_chr4	PGSB	three_prime_UTR	17601277	17602094	.	+	.	ID=LotjaGi4g1v0122000.1.three_prime_UTR.3;Parent=LotjaGi4g1v0122000.1
###
LjG1.1_chr4	PGSB	gene	17617954	17618845	.	+	.	ID=LotjaGi4g1v0122100
LjG1.1_chr4	PGSB	mRNA	17617954	17618845	.	+	.	ID=LotjaGi4g1v0122100.1;Parent=LotjaGi4g1v0122100
LjG1.1_chr4	PGSB	five_prime_UTR	17617954	17618055	.	+	.	ID=LotjaGi4g1v0122100.1.five_prime_UTR.1;Parent=LotjaGi4g1v0122100.1
LjG1.1_chr4	PGSB	exon	17617954	17618380	.	+	.	ID=LotjaGi4g1v0122100.1.exon.1;Parent=LotjaGi4g1v0122100.1
LjG1.1_chr4	PGSB	CDS	17618056	17618380	.	+	0	ID=LotjaGi4g1v0122100.1.CDS.1;Parent=LotjaGi4g1v0122100.1
LjG1.1_chr4	PGSB	CDS	17618563	17618609	.	+	2	ID=LotjaGi4g1v0122100.1.CDS.2;Parent=LotjaGi4g1v0122100.1
LjG1.1_chr4	PGSB	exon	17618563	17618845	.	+	.	ID=LotjaGi4g1v0122100.1.exon.2;Parent=LotjaGi4g1v0122100.1
LjG1.1_chr4	PGSB	three_prime_UTR	17618610	17618845	.	+	.	ID=LotjaGi4g1v0122100.1.three_prime_UTR.2;Parent=LotjaGi4g1v0122100.1
###
LjG1.1_chr4	PGSB	gene	17623695	17632252	.	+	.	ID=LotjaGi4g1v0122200
LjG1.1_chr4	PGSB	mRNA	17623695	17631997	.	+	.	ID=LotjaGi4g1v0122200.1;Parent=LotjaGi4g1v0122200
LjG1.1_chr4	PGSB	five_prime_UTR	17623695	17623790	.	+	.	ID=LotjaGi4g1v0122200.1.five_prime_UTR.1;Parent=LotjaGi4g1v0122200.1
LjG1.1_chr4	PGSB	exon	17623695	17623994	.	+	.	ID=LotjaGi4g1v0122200.1.exon.1;Parent=LotjaGi4g1v0122200.1
LjG1.1_chr4	PGSB	CDS	17623791	17623994	.	+	0	ID=LotjaGi4g1v0122200.1.CDS.1;Parent=LotjaGi4g1v0122200.1
LjG1.1_chr4	PGSB	exon	17624596	17624672	.	+	.	ID=LotjaGi4g1v0122200.1.exon.2;Parent=LotjaGi4g1v0122200.1
LjG1.1_chr4	PGSB	CDS	17624596	17624672	.	+	0	ID=LotjaGi4g1v0122200.1.CDS.2;Parent=LotjaGi4g1v0122200.1
LjG1.1_chr4	PGSB	exon	17625203	17625296	.	+	.	ID=LotjaGi4g1v0122200.1.exon.3;Parent=LotjaGi4g1v0122200.1
LjG1.1_chr4	PGSB	CDS	17625203	17625296	.	+	1	ID=LotjaGi4g1v0122200.1.CDS.3;Parent=LotjaGi4g1v0122200.1
LjG1.1_chr4	PGSB	exon	17625742	17625835	.	+	.	ID=LotjaGi4g1v0122200.1.exon.4;Parent=LotjaGi4g1v0122200.1
LjG1.1_chr4	PGSB	CDS	17625742	17625835	.	+	0	ID=LotjaGi4g1v0122200.1.CDS.4;Parent=LotjaGi4g1v0122200.1
LjG1.1_chr4	PGSB	exon	17626543	17626616	.	+	.	ID=LotjaGi4g1v0122200.1.exon.5;Parent=LotjaGi4g1v0122200.1
LjG1.1_chr4	PGSB	CDS	17626543	17626616	.	+	2	ID=LotjaGi4g1v0122200.1.CDS.5;Parent=LotjaGi4g1v0122200.1
LjG1.1_chr4	PGSB	exon	17628313	17628426	.	+	.	ID=LotjaGi4g1v0122200.1.exon.6;Parent=LotjaGi4g1v0122200.1
LjG1.1_chr4	PGSB	CDS	17628313	17628426	.	+	0	ID=LotjaGi4g1v0122200.1.CDS.6;Parent=LotjaGi4g1v0122200.1
LjG1.1_chr4	PGSB	exon	17629338	17629409	.	+	.	ID=LotjaGi4g1v0122200.1.exon.7;Parent=LotjaGi4g1v0122200.1
LjG1.1_chr4	PGSB	CDS	17629338	17629409	.	+	0	ID=LotjaGi4g1v0122200.1.CDS.7;Parent=LotjaGi4g1v0122200.1
LjG1.1_chr4	PGSB	exon	17629572	17629592	.	+	.	ID=LotjaGi4g1v0122200.1.exon.8;Parent=LotjaGi4g1v0122200.1
LjG1.1_chr4	PGSB	CDS	17629572	17629592	.	+	0	ID=LotjaGi4g1v0122200.1.CDS.8;Parent=LotjaGi4g1v0122200.1
LjG1.1_chr4	PGSB	exon	17629702	17629769	.	+	.	ID=LotjaGi4g1v0122200.1.exon.9;Parent=LotjaGi4g1v0122200.1
LjG1.1_chr4	PGSB	CDS	17629702	17629769	.	+	0	ID=LotjaGi4g1v0122200.1.CDS.9;Parent=LotjaGi4g1v0122200.1
LjG1.1_chr4	PGSB	CDS	17631651	17631780	.	+	1	ID=LotjaGi4g1v0122200.1.CDS.10;Parent=LotjaGi4g1v0122200.1
LjG1.1_chr4	PGSB	exon	17631651	17631997	.	+	.	ID=LotjaGi4g1v0122200.1.exon.10;Parent=LotjaGi4g1v0122200.1
LjG1.1_chr4	PGSB	three_prime_UTR	17631781	17631997	.	+	.	ID=LotjaGi4g1v0122200.1.three_prime_UTR.2;Parent=LotjaGi4g1v0122200.1
LjG1.1_chr4	PGSB	mRNA	17623695	17632022	.	+	.	ID=LotjaGi4g1v0122200.2;Parent=LotjaGi4g1v0122200
LjG1.1_chr4	PGSB	five_prime_UTR	17623695	17623790	.	+	.	ID=LotjaGi4g1v0122200.2.five_prime_UTR.1;Parent=LotjaGi4g1v0122200.2
LjG1.1_chr4	PGSB	exon	17623695	17623994	.	+	.	ID=LotjaGi4g1v0122200.2.exon.1;Parent=LotjaGi4g1v0122200.2
LjG1.1_chr4	PGSB	CDS	17623791	17623994	.	+	0	ID=LotjaGi4g1v0122200.2.CDS.1;Parent=LotjaGi4g1v0122200.2
LjG1.1_chr4	PGSB	exon	17624596	17624672	.	+	.	ID=LotjaGi4g1v0122200.2.exon.2;Parent=LotjaGi4g1v0122200.2
LjG1.1_chr4	PGSB	CDS	17624596	17624672	.	+	0	ID=LotjaGi4g1v0122200.2.CDS.2;Parent=LotjaGi4g1v0122200.2
LjG1.1_chr4	PGSB	exon	17625203	17625296	.	+	.	ID=LotjaGi4g1v0122200.2.exon.3;Parent=LotjaGi4g1v0122200.2
LjG1.1_chr4	PGSB	CDS	17625203	17625296	.	+	1	ID=LotjaGi4g1v0122200.2.CDS.3;Parent=LotjaGi4g1v0122200.2
LjG1.1_chr4	PGSB	exon	17625742	17625835	.	+	.	ID=LotjaGi4g1v0122200.2.exon.4;Parent=LotjaGi4g1v0122200.2
LjG1.1_chr4	PGSB	CDS	17625742	17625835	.	+	0	ID=LotjaGi4g1v0122200.2.CDS.4;Parent=LotjaGi4g1v0122200.2
LjG1.1_chr4	PGSB	exon	17626543	17626616	.	+	.	ID=LotjaGi4g1v0122200.2.exon.5;Parent=LotjaGi4g1v0122200.2
LjG1.1_chr4	PGSB	CDS	17626543	17626616	.	+	2	ID=LotjaGi4g1v0122200.2.CDS.5;Parent=LotjaGi4g1v0122200.2
LjG1.1_chr4	PGSB	exon	17628316	17628426	.	+	.	ID=LotjaGi4g1v0122200.2.exon.6;Parent=LotjaGi4g1v0122200.2
LjG1.1_chr4	PGSB	CDS	17628316	17628426	.	+	0	ID=LotjaGi4g1v0122200.2.CDS.6;Parent=LotjaGi4g1v0122200.2
LjG1.1_chr4	PGSB	exon	17629338	17629409	.	+	.	ID=LotjaGi4g1v0122200.2.exon.7;Parent=LotjaGi4g1v0122200.2
LjG1.1_chr4	PGSB	CDS	17629338	17629409	.	+	0	ID=LotjaGi4g1v0122200.2.CDS.7;Parent=LotjaGi4g1v0122200.2
LjG1.1_chr4	PGSB	exon	17629572	17629592	.	+	.	ID=LotjaGi4g1v0122200.2.exon.8;Parent=LotjaGi4g1v0122200.2
LjG1.1_chr4	PGSB	CDS	17629572	17629592	.	+	0	ID=LotjaGi4g1v0122200.2.CDS.8;Parent=LotjaGi4g1v0122200.2
LjG1.1_chr4	PGSB	exon	17629702	17629769	.	+	.	ID=LotjaGi4g1v0122200.2.exon.9;Parent=LotjaGi4g1v0122200.2
LjG1.1_chr4	PGSB	CDS	17629702	17629769	.	+	0	ID=LotjaGi4g1v0122200.2.CDS.9;Parent=LotjaGi4g1v0122200.2
LjG1.1_chr4	PGSB	CDS	17631651	17631780	.	+	1	ID=LotjaGi4g1v0122200.2.CDS.10;Parent=LotjaGi4g1v0122200.2
LjG1.1_chr4	PGSB	exon	17631651	17632022	.	+	.	ID=LotjaGi4g1v0122200.2.exon.10;Parent=LotjaGi4g1v0122200.2
LjG1.1_chr4	PGSB	three_prime_UTR	17631781	17632022	.	+	.	ID=LotjaGi4g1v0122200.2.three_prime_UTR.2;Parent=LotjaGi4g1v0122200.2
LjG1.1_chr4	PGSB	mRNA	17623708	17632252	.	+	.	ID=LotjaGi4g1v0122200.3;Parent=LotjaGi4g1v0122200
LjG1.1_chr4	PGSB	five_prime_UTR	17623708	17623790	.	+	.	ID=LotjaGi4g1v0122200.3.five_prime_UTR.1;Parent=LotjaGi4g1v0122200.3
LjG1.1_chr4	PGSB	exon	17623708	17623994	.	+	.	ID=LotjaGi4g1v0122200.3.exon.1;Parent=LotjaGi4g1v0122200.3
LjG1.1_chr4	PGSB	CDS	17623791	17623994	.	+	0	ID=LotjaGi4g1v0122200.3.CDS.1;Parent=LotjaGi4g1v0122200.3
LjG1.1_chr4	PGSB	exon	17624596	17624672	.	+	.	ID=LotjaGi4g1v0122200.3.exon.2;Parent=LotjaGi4g1v0122200.3
LjG1.1_chr4	PGSB	CDS	17624596	17624672	.	+	0	ID=LotjaGi4g1v0122200.3.CDS.2;Parent=LotjaGi4g1v0122200.3
LjG1.1_chr4	PGSB	exon	17625203	17625296	.	+	.	ID=LotjaGi4g1v0122200.3.exon.3;Parent=LotjaGi4g1v0122200.3
LjG1.1_chr4	PGSB	CDS	17625203	17625296	.	+	1	ID=LotjaGi4g1v0122200.3.CDS.3;Parent=LotjaGi4g1v0122200.3
LjG1.1_chr4	PGSB	exon	17625742	17625835	.	+	.	ID=LotjaGi4g1v0122200.3.exon.4;Parent=LotjaGi4g1v0122200.3
LjG1.1_chr4	PGSB	CDS	17625742	17625835	.	+	0	ID=LotjaGi4g1v0122200.3.CDS.4;Parent=LotjaGi4g1v0122200.3
LjG1.1_chr4	PGSB	exon	17627020	17627093	.	+	.	ID=LotjaGi4g1v0122200.3.exon.5;Parent=LotjaGi4g1v0122200.3
LjG1.1_chr4	PGSB	CDS	17627020	17627093	.	+	2	ID=LotjaGi4g1v0122200.3.CDS.5;Parent=LotjaGi4g1v0122200.3
LjG1.1_chr4	PGSB	exon	17628313	17628426	.	+	.	ID=LotjaGi4g1v0122200.3.exon.6;Parent=LotjaGi4g1v0122200.3
LjG1.1_chr4	PGSB	CDS	17628313	17628426	.	+	0	ID=LotjaGi4g1v0122200.3.CDS.6;Parent=LotjaGi4g1v0122200.3
LjG1.1_chr4	PGSB	exon	17629338	17629409	.	+	.	ID=LotjaGi4g1v0122200.3.exon.7;Parent=LotjaGi4g1v0122200.3
LjG1.1_chr4	PGSB	CDS	17629338	17629409	.	+	0	ID=LotjaGi4g1v0122200.3.CDS.7;Parent=LotjaGi4g1v0122200.3
LjG1.1_chr4	PGSB	exon	17629572	17629592	.	+	.	ID=LotjaGi4g1v0122200.3.exon.8;Parent=LotjaGi4g1v0122200.3
LjG1.1_chr4	PGSB	CDS	17629572	17629592	.	+	0	ID=LotjaGi4g1v0122200.3.CDS.8;Parent=LotjaGi4g1v0122200.3
LjG1.1_chr4	PGSB	exon	17629702	17629769	.	+	.	ID=LotjaGi4g1v0122200.3.exon.9;Parent=LotjaGi4g1v0122200.3
LjG1.1_chr4	PGSB	CDS	17629702	17629769	.	+	0	ID=LotjaGi4g1v0122200.3.CDS.9;Parent=LotjaGi4g1v0122200.3
LjG1.1_chr4	PGSB	CDS	17631651	17631780	.	+	1	ID=LotjaGi4g1v0122200.3.CDS.10;Parent=LotjaGi4g1v0122200.3
LjG1.1_chr4	PGSB	exon	17631651	17632252	.	+	.	ID=LotjaGi4g1v0122200.3.exon.10;Parent=LotjaGi4g1v0122200.3
LjG1.1_chr4	PGSB	three_prime_UTR	17631781	17632252	.	+	.	ID=LotjaGi4g1v0122200.3.three_prime_UTR.2;Parent=LotjaGi4g1v0122200.3
LjG1.1_chr4	PGSB	mRNA	17623708	17632252	.	+	.	ID=LotjaGi4g1v0122200.4;Parent=LotjaGi4g1v0122200
LjG1.1_chr4	PGSB	five_prime_UTR	17623708	17623790	.	+	.	ID=LotjaGi4g1v0122200.4.five_prime_UTR.1;Parent=LotjaGi4g1v0122200.4
LjG1.1_chr4	PGSB	exon	17623708	17623994	.	+	.	ID=LotjaGi4g1v0122200.4.exon.1;Parent=LotjaGi4g1v0122200.4
LjG1.1_chr4	PGSB	CDS	17623791	17623994	.	+	0	ID=LotjaGi4g1v0122200.4.CDS.1;Parent=LotjaGi4g1v0122200.4
LjG1.1_chr4	PGSB	exon	17624596	17624672	.	+	.	ID=LotjaGi4g1v0122200.4.exon.2;Parent=LotjaGi4g1v0122200.4
LjG1.1_chr4	PGSB	CDS	17624596	17624672	.	+	0	ID=LotjaGi4g1v0122200.4.CDS.2;Parent=LotjaGi4g1v0122200.4
LjG1.1_chr4	PGSB	exon	17625203	17625296	.	+	.	ID=LotjaGi4g1v0122200.4.exon.3;Parent=LotjaGi4g1v0122200.4
LjG1.1_chr4	PGSB	CDS	17625203	17625296	.	+	1	ID=LotjaGi4g1v0122200.4.CDS.3;Parent=LotjaGi4g1v0122200.4
LjG1.1_chr4	PGSB	exon	17625742	17625835	.	+	.	ID=LotjaGi4g1v0122200.4.exon.4;Parent=LotjaGi4g1v0122200.4
LjG1.1_chr4	PGSB	CDS	17625742	17625835	.	+	0	ID=LotjaGi4g1v0122200.4.CDS.4;Parent=LotjaGi4g1v0122200.4
LjG1.1_chr4	PGSB	exon	17626543	17626616	.	+	.	ID=LotjaGi4g1v0122200.4.exon.5;Parent=LotjaGi4g1v0122200.4
LjG1.1_chr4	PGSB	CDS	17626543	17626616	.	+	2	ID=LotjaGi4g1v0122200.4.CDS.5;Parent=LotjaGi4g1v0122200.4
LjG1.1_chr4	PGSB	CDS	17627020	17627037	.	+	0	ID=LotjaGi4g1v0122200.4.CDS.6;Parent=LotjaGi4g1v0122200.4
LjG1.1_chr4	PGSB	exon	17627020	17628426	.	+	.	ID=LotjaGi4g1v0122200.4.exon.6;Parent=LotjaGi4g1v0122200.4
LjG1.1_chr4	PGSB	three_prime_UTR	17627038	17628426	.	+	.	ID=LotjaGi4g1v0122200.4.three_prime_UTR.2;Parent=LotjaGi4g1v0122200.4
LjG1.1_chr4	PGSB	exon	17629338	17629409	.	+	.	ID=LotjaGi4g1v0122200.4.exon.7;Parent=LotjaGi4g1v0122200.4
LjG1.1_chr4	PGSB	three_prime_UTR	17629338	17629409	.	+	.	ID=LotjaGi4g1v0122200.4.three_prime_UTR.3;Parent=LotjaGi4g1v0122200.4
LjG1.1_chr4	PGSB	exon	17629572	17629592	.	+	.	ID=LotjaGi4g1v0122200.4.exon.8;Parent=LotjaGi4g1v0122200.4
LjG1.1_chr4	PGSB	three_prime_UTR	17629572	17629592	.	+	.	ID=LotjaGi4g1v0122200.4.three_prime_UTR.4;Parent=LotjaGi4g1v0122200.4
LjG1.1_chr4	PGSB	exon	17629702	17629769	.	+	.	ID=LotjaGi4g1v0122200.4.exon.9;Parent=LotjaGi4g1v0122200.4
LjG1.1_chr4	PGSB	three_prime_UTR	17629702	17629769	.	+	.	ID=LotjaGi4g1v0122200.4.three_prime_UTR.5;Parent=LotjaGi4g1v0122200.4
LjG1.1_chr4	PGSB	exon	17631651	17632252	.	+	.	ID=LotjaGi4g1v0122200.4.exon.10;Parent=LotjaGi4g1v0122200.4
LjG1.1_chr4	PGSB	three_prime_UTR	17631651	17632252	.	+	.	ID=LotjaGi4g1v0122200.4.three_prime_UTR.6;Parent=LotjaGi4g1v0122200.4
LjG1.1_chr4	PGSB	mRNA	17623791	17631780	.	+	.	ID=LotjaGi4g1v0122200.5;Parent=LotjaGi4g1v0122200
LjG1.1_chr4	PGSB	exon	17623791	17623994	.	+	.	ID=LotjaGi4g1v0122200.5.exon.1;Parent=LotjaGi4g1v0122200.5
LjG1.1_chr4	PGSB	CDS	17623791	17623994	.	+	0	ID=LotjaGi4g1v0122200.5.CDS.1;Parent=LotjaGi4g1v0122200.5
LjG1.1_chr4	PGSB	exon	17624596	17624672	.	+	.	ID=LotjaGi4g1v0122200.5.exon.2;Parent=LotjaGi4g1v0122200.5
LjG1.1_chr4	PGSB	CDS	17624596	17624672	.	+	0	ID=LotjaGi4g1v0122200.5.CDS.2;Parent=LotjaGi4g1v0122200.5
LjG1.1_chr4	PGSB	exon	17625203	17625296	.	+	.	ID=LotjaGi4g1v0122200.5.exon.3;Parent=LotjaGi4g1v0122200.5
LjG1.1_chr4	PGSB	CDS	17625203	17625296	.	+	1	ID=LotjaGi4g1v0122200.5.CDS.3;Parent=LotjaGi4g1v0122200.5
LjG1.1_chr4	PGSB	exon	17625742	17625835	.	+	.	ID=LotjaGi4g1v0122200.5.exon.4;Parent=LotjaGi4g1v0122200.5
LjG1.1_chr4	PGSB	CDS	17625742	17625835	.	+	0	ID=LotjaGi4g1v0122200.5.CDS.4;Parent=LotjaGi4g1v0122200.5
LjG1.1_chr4	PGSB	exon	17627020	17627093	.	+	.	ID=LotjaGi4g1v0122200.5.exon.5;Parent=LotjaGi4g1v0122200.5
LjG1.1_chr4	PGSB	CDS	17627020	17627093	.	+	2	ID=LotjaGi4g1v0122200.5.CDS.5;Parent=LotjaGi4g1v0122200.5
LjG1.1_chr4	PGSB	exon	17628316	17628426	.	+	.	ID=LotjaGi4g1v0122200.5.exon.6;Parent=LotjaGi4g1v0122200.5
LjG1.1_chr4	PGSB	CDS	17628316	17628426	.	+	0	ID=LotjaGi4g1v0122200.5.CDS.6;Parent=LotjaGi4g1v0122200.5
LjG1.1_chr4	PGSB	exon	17629572	17629592	.	+	.	ID=LotjaGi4g1v0122200.5.exon.7;Parent=LotjaGi4g1v0122200.5
LjG1.1_chr4	PGSB	CDS	17629572	17629592	.	+	0	ID=LotjaGi4g1v0122200.5.CDS.7;Parent=LotjaGi4g1v0122200.5
LjG1.1_chr4	PGSB	exon	17629702	17629769	.	+	.	ID=LotjaGi4g1v0122200.5.exon.8;Parent=LotjaGi4g1v0122200.5
LjG1.1_chr4	PGSB	CDS	17629702	17629769	.	+	0	ID=LotjaGi4g1v0122200.5.CDS.8;Parent=LotjaGi4g1v0122200.5
LjG1.1_chr4	PGSB	exon	17631651	17631780	.	+	.	ID=LotjaGi4g1v0122200.5.exon.9;Parent=LotjaGi4g1v0122200.5
LjG1.1_chr4	PGSB	CDS	17631651	17631780	.	+	1	ID=LotjaGi4g1v0122200.5.CDS.9;Parent=LotjaGi4g1v0122200.5
LjG1.1_chr4	PGSB	mRNA	17623791	17631780	.	+	.	ID=LotjaGi4g1v0122200.6;Parent=LotjaGi4g1v0122200
LjG1.1_chr4	PGSB	exon	17623791	17623994	.	+	.	ID=LotjaGi4g1v0122200.6.exon.1;Parent=LotjaGi4g1v0122200.6
LjG1.1_chr4	PGSB	CDS	17623791	17623994	.	+	0	ID=LotjaGi4g1v0122200.6.CDS.1;Parent=LotjaGi4g1v0122200.6
LjG1.1_chr4	PGSB	exon	17624596	17624672	.	+	.	ID=LotjaGi4g1v0122200.6.exon.2;Parent=LotjaGi4g1v0122200.6
LjG1.1_chr4	PGSB	CDS	17624596	17624672	.	+	0	ID=LotjaGi4g1v0122200.6.CDS.2;Parent=LotjaGi4g1v0122200.6
LjG1.1_chr4	PGSB	exon	17625203	17625296	.	+	.	ID=LotjaGi4g1v0122200.6.exon.3;Parent=LotjaGi4g1v0122200.6
LjG1.1_chr4	PGSB	CDS	17625203	17625296	.	+	1	ID=LotjaGi4g1v0122200.6.CDS.3;Parent=LotjaGi4g1v0122200.6
LjG1.1_chr4	PGSB	exon	17625742	17625835	.	+	.	ID=LotjaGi4g1v0122200.6.exon.4;Parent=LotjaGi4g1v0122200.6
LjG1.1_chr4	PGSB	CDS	17625742	17625835	.	+	0	ID=LotjaGi4g1v0122200.6.CDS.4;Parent=LotjaGi4g1v0122200.6
LjG1.1_chr4	PGSB	exon	17627020	17627093	.	+	.	ID=LotjaGi4g1v0122200.6.exon.5;Parent=LotjaGi4g1v0122200.6
LjG1.1_chr4	PGSB	CDS	17627020	17627093	.	+	2	ID=LotjaGi4g1v0122200.6.CDS.5;Parent=LotjaGi4g1v0122200.6
LjG1.1_chr4	PGSB	exon	17628316	17628426	.	+	.	ID=LotjaGi4g1v0122200.6.exon.6;Parent=LotjaGi4g1v0122200.6
LjG1.1_chr4	PGSB	CDS	17628316	17628426	.	+	0	ID=LotjaGi4g1v0122200.6.CDS.6;Parent=LotjaGi4g1v0122200.6
LjG1.1_chr4	PGSB	exon	17629338	17629409	.	+	.	ID=LotjaGi4g1v0122200.6.exon.7;Parent=LotjaGi4g1v0122200.6
LjG1.1_chr4	PGSB	CDS	17629338	17629409	.	+	0	ID=LotjaGi4g1v0122200.6.CDS.7;Parent=LotjaGi4g1v0122200.6
LjG1.1_chr4	PGSB	exon	17629572	17629605	.	+	.	ID=LotjaGi4g1v0122200.6.exon.8;Parent=LotjaGi4g1v0122200.6
LjG1.1_chr4	PGSB	CDS	17629572	17629605	.	+	0	ID=LotjaGi4g1v0122200.6.CDS.8;Parent=LotjaGi4g1v0122200.6
LjG1.1_chr4	PGSB	CDS	17629672	17629682	.	+	2	ID=LotjaGi4g1v0122200.6.CDS.9;Parent=LotjaGi4g1v0122200.6
LjG1.1_chr4	PGSB	exon	17629672	17629769	.	+	.	ID=LotjaGi4g1v0122200.6.exon.9;Parent=LotjaGi4g1v0122200.6
LjG1.1_chr4	PGSB	three_prime_UTR	17629683	17629769	.	+	.	ID=LotjaGi4g1v0122200.6.three_prime_UTR.1;Parent=LotjaGi4g1v0122200.6
LjG1.1_chr4	PGSB	exon	17631651	17631780	.	+	.	ID=LotjaGi4g1v0122200.6.exon.10;Parent=LotjaGi4g1v0122200.6
LjG1.1_chr4	PGSB	three_prime_UTR	17631651	17631780	.	+	.	ID=LotjaGi4g1v0122200.6.three_prime_UTR.2;Parent=LotjaGi4g1v0122200.6
LjG1.1_chr4	PGSB	mRNA	17623791	17631780	.	+	.	ID=LotjaGi4g1v0122200.7;Parent=LotjaGi4g1v0122200
LjG1.1_chr4	PGSB	exon	17623791	17623994	.	+	.	ID=LotjaGi4g1v0122200.7.exon.1;Parent=LotjaGi4g1v0122200.7
LjG1.1_chr4	PGSB	CDS	17623791	17623994	.	+	0	ID=LotjaGi4g1v0122200.7.CDS.1;Parent=LotjaGi4g1v0122200.7
LjG1.1_chr4	PGSB	exon	17624596	17624672	.	+	.	ID=LotjaGi4g1v0122200.7.exon.2;Parent=LotjaGi4g1v0122200.7
LjG1.1_chr4	PGSB	CDS	17624596	17624672	.	+	0	ID=LotjaGi4g1v0122200.7.CDS.2;Parent=LotjaGi4g1v0122200.7
LjG1.1_chr4	PGSB	exon	17625203	17625296	.	+	.	ID=LotjaGi4g1v0122200.7.exon.3;Parent=LotjaGi4g1v0122200.7
LjG1.1_chr4	PGSB	CDS	17625203	17625296	.	+	1	ID=LotjaGi4g1v0122200.7.CDS.3;Parent=LotjaGi4g1v0122200.7
LjG1.1_chr4	PGSB	exon	17625742	17625835	.	+	.	ID=LotjaGi4g1v0122200.7.exon.4;Parent=LotjaGi4g1v0122200.7
LjG1.1_chr4	PGSB	CDS	17625742	17625835	.	+	0	ID=LotjaGi4g1v0122200.7.CDS.4;Parent=LotjaGi4g1v0122200.7
LjG1.1_chr4	PGSB	exon	17627020	17627093	.	+	.	ID=LotjaGi4g1v0122200.7.exon.5;Parent=LotjaGi4g1v0122200.7
LjG1.1_chr4	PGSB	CDS	17627020	17627093	.	+	2	ID=LotjaGi4g1v0122200.7.CDS.5;Parent=LotjaGi4g1v0122200.7
LjG1.1_chr4	PGSB	exon	17628316	17628426	.	+	.	ID=LotjaGi4g1v0122200.7.exon.6;Parent=LotjaGi4g1v0122200.7
LjG1.1_chr4	PGSB	CDS	17628316	17628426	.	+	0	ID=LotjaGi4g1v0122200.7.CDS.6;Parent=LotjaGi4g1v0122200.7
LjG1.1_chr4	PGSB	exon	17629338	17629409	.	+	.	ID=LotjaGi4g1v0122200.7.exon.7;Parent=LotjaGi4g1v0122200.7
LjG1.1_chr4	PGSB	CDS	17629338	17629409	.	+	0	ID=LotjaGi4g1v0122200.7.CDS.7;Parent=LotjaGi4g1v0122200.7
LjG1.1_chr4	PGSB	exon	17629572	17629592	.	+	.	ID=LotjaGi4g1v0122200.7.exon.8;Parent=LotjaGi4g1v0122200.7
LjG1.1_chr4	PGSB	CDS	17629572	17629592	.	+	0	ID=LotjaGi4g1v0122200.7.CDS.8;Parent=LotjaGi4g1v0122200.7
LjG1.1_chr4	PGSB	exon	17629702	17629769	.	+	.	ID=LotjaGi4g1v0122200.7.exon.9;Parent=LotjaGi4g1v0122200.7
LjG1.1_chr4	PGSB	CDS	17629702	17629769	.	+	0	ID=LotjaGi4g1v0122200.7.CDS.9;Parent=LotjaGi4g1v0122200.7
LjG1.1_chr4	PGSB	exon	17631651	17631780	.	+	.	ID=LotjaGi4g1v0122200.7.exon.10;Parent=LotjaGi4g1v0122200.7
LjG1.1_chr4	PGSB	CDS	17631651	17631780	.	+	1	ID=LotjaGi4g1v0122200.7.CDS.10;Parent=LotjaGi4g1v0122200.7
LjG1.1_chr4	PGSB	mRNA	17623794	17629837	.	+	.	ID=LotjaGi4g1v0122200.8;Parent=LotjaGi4g1v0122200
LjG1.1_chr4	PGSB	exon	17623794	17623994	.	+	.	ID=LotjaGi4g1v0122200.8.exon.1;Parent=LotjaGi4g1v0122200.8
LjG1.1_chr4	PGSB	CDS	17623881	17623994	.	+	0	ID=LotjaGi4g1v0122200.8.CDS.1;Parent=LotjaGi4g1v0122200.8
LjG1.1_chr4	PGSB	exon	17624596	17624672	.	+	.	ID=LotjaGi4g1v0122200.8.exon.2;Parent=LotjaGi4g1v0122200.8
LjG1.1_chr4	PGSB	CDS	17624596	17624672	.	+	0	ID=LotjaGi4g1v0122200.8.CDS.2;Parent=LotjaGi4g1v0122200.8
LjG1.1_chr4	PGSB	exon	17625203	17625296	.	+	.	ID=LotjaGi4g1v0122200.8.exon.3;Parent=LotjaGi4g1v0122200.8
LjG1.1_chr4	PGSB	CDS	17625203	17625296	.	+	1	ID=LotjaGi4g1v0122200.8.CDS.3;Parent=LotjaGi4g1v0122200.8
LjG1.1_chr4	PGSB	exon	17625742	17625835	.	+	.	ID=LotjaGi4g1v0122200.8.exon.4;Parent=LotjaGi4g1v0122200.8
LjG1.1_chr4	PGSB	CDS	17625742	17625835	.	+	0	ID=LotjaGi4g1v0122200.8.CDS.4;Parent=LotjaGi4g1v0122200.8
LjG1.1_chr4	PGSB	exon	17627020	17627093	.	+	.	ID=LotjaGi4g1v0122200.8.exon.5;Parent=LotjaGi4g1v0122200.8
LjG1.1_chr4	PGSB	CDS	17627020	17627093	.	+	2	ID=LotjaGi4g1v0122200.8.CDS.5;Parent=LotjaGi4g1v0122200.8
LjG1.1_chr4	PGSB	exon	17628313	17628426	.	+	.	ID=LotjaGi4g1v0122200.8.exon.6;Parent=LotjaGi4g1v0122200.8
LjG1.1_chr4	PGSB	CDS	17628313	17628426	.	+	0	ID=LotjaGi4g1v0122200.8.CDS.6;Parent=LotjaGi4g1v0122200.8
LjG1.1_chr4	PGSB	exon	17629338	17629409	.	+	.	ID=LotjaGi4g1v0122200.8.exon.7;Parent=LotjaGi4g1v0122200.8
LjG1.1_chr4	PGSB	CDS	17629338	17629409	.	+	0	ID=LotjaGi4g1v0122200.8.CDS.7;Parent=LotjaGi4g1v0122200.8
LjG1.1_chr4	PGSB	exon	17629572	17629592	.	+	.	ID=LotjaGi4g1v0122200.8.exon.8;Parent=LotjaGi4g1v0122200.8
LjG1.1_chr4	PGSB	CDS	17629572	17629592	.	+	0	ID=LotjaGi4g1v0122200.8.CDS.8;Parent=LotjaGi4g1v0122200.8
LjG1.1_chr4	PGSB	CDS	17629702	17629821	.	+	0	ID=LotjaGi4g1v0122200.8.CDS.9;Parent=LotjaGi4g1v0122200.8
LjG1.1_chr4	PGSB	exon	17629702	17629837	.	+	.	ID=LotjaGi4g1v0122200.8.exon.9;Parent=LotjaGi4g1v0122200.8
###
LjG1.1_chr4	PGSB	gene	17633759	17639425	.	+	.	ID=LotjaGi4g1v0122300
LjG1.1_chr4	PGSB	mRNA	17633759	17639425	.	+	.	ID=LotjaGi4g1v0122300.1;Parent=LotjaGi4g1v0122300
LjG1.1_chr4	PGSB	exon	17633759	17634422	.	+	.	ID=LotjaGi4g1v0122300.1.exon.1;Parent=LotjaGi4g1v0122300.1
LjG1.1_chr4	PGSB	five_prime_UTR	17633759	17634422	.	+	.	ID=LotjaGi4g1v0122300.1.five_prime_UTR.1;Parent=LotjaGi4g1v0122300.1
LjG1.1_chr4	PGSB	exon	17634868	17634942	.	+	.	ID=LotjaGi4g1v0122300.1.exon.2;Parent=LotjaGi4g1v0122300.1
LjG1.1_chr4	PGSB	five_prime_UTR	17634868	17634942	.	+	.	ID=LotjaGi4g1v0122300.1.five_prime_UTR.2;Parent=LotjaGi4g1v0122300.1
LjG1.1_chr4	PGSB	five_prime_UTR	17635920	17636399	.	+	.	ID=LotjaGi4g1v0122300.1.five_prime_UTR.3;Parent=LotjaGi4g1v0122300.1
LjG1.1_chr4	PGSB	exon	17635920	17637316	.	+	.	ID=LotjaGi4g1v0122300.1.exon.3;Parent=LotjaGi4g1v0122300.1
LjG1.1_chr4	PGSB	CDS	17636400	17637316	.	+	0	ID=LotjaGi4g1v0122300.1.CDS.1;Parent=LotjaGi4g1v0122300.1
LjG1.1_chr4	PGSB	exon	17637407	17637717	.	+	.	ID=LotjaGi4g1v0122300.1.exon.4;Parent=LotjaGi4g1v0122300.1
LjG1.1_chr4	PGSB	CDS	17637407	17637717	.	+	1	ID=LotjaGi4g1v0122300.1.CDS.2;Parent=LotjaGi4g1v0122300.1
LjG1.1_chr4	PGSB	CDS	17637800	17638218	.	+	2	ID=LotjaGi4g1v0122300.1.CDS.3;Parent=LotjaGi4g1v0122300.1
LjG1.1_chr4	PGSB	exon	17637800	17638221	.	+	.	ID=LotjaGi4g1v0122300.1.exon.5;Parent=LotjaGi4g1v0122300.1
LjG1.1_chr4	PGSB	three_prime_UTR	17638219	17638221	.	+	.	ID=LotjaGi4g1v0122300.1.three_prime_UTR.4;Parent=LotjaGi4g1v0122300.1
LjG1.1_chr4	PGSB	exon	17638730	17639425	.	+	.	ID=LotjaGi4g1v0122300.1.exon.6;Parent=LotjaGi4g1v0122300.1
LjG1.1_chr4	PGSB	three_prime_UTR	17638730	17639425	.	+	.	ID=LotjaGi4g1v0122300.1.three_prime_UTR.5;Parent=LotjaGi4g1v0122300.1
###
###
###
###
LjG1.1_chr4	PGSB	gene	17705802	17710789	.	-	.	ID=LotjaGi4g1v0122700
LjG1.1_chr4	PGSB	mRNA	17705802	17710789	.	-	.	ID=LotjaGi4g1v0122700.1;Parent=LotjaGi4g1v0122700
LjG1.1_chr4	PGSB	three_prime_UTR	17705802	17707628	.	-	.	ID=LotjaGi4g1v0122700.1.three_prime_UTR.1;Parent=LotjaGi4g1v0122700.1
LjG1.1_chr4	PGSB	exon	17705802	17707878	.	-	.	ID=LotjaGi4g1v0122700.1.exon.1;Parent=LotjaGi4g1v0122700.1
LjG1.1_chr4	PGSB	CDS	17707629	17707878	.	-	1	ID=LotjaGi4g1v0122700.1.CDS.1;Parent=LotjaGi4g1v0122700.1
LjG1.1_chr4	PGSB	exon	17709029	17709267	.	-	.	ID=LotjaGi4g1v0122700.1.exon.2;Parent=LotjaGi4g1v0122700.1
LjG1.1_chr4	PGSB	CDS	17709029	17709267	.	-	0	ID=LotjaGi4g1v0122700.1.CDS.2;Parent=LotjaGi4g1v0122700.1
LjG1.1_chr4	PGSB	exon	17709501	17709683	.	-	.	ID=LotjaGi4g1v0122700.1.exon.3;Parent=LotjaGi4g1v0122700.1
LjG1.1_chr4	PGSB	CDS	17709501	17709683	.	-	0	ID=LotjaGi4g1v0122700.1.CDS.3;Parent=LotjaGi4g1v0122700.1
LjG1.1_chr4	PGSB	CDS	17710263	17710553	.	-	0	ID=LotjaGi4g1v0122700.1.CDS.4;Parent=LotjaGi4g1v0122700.1
LjG1.1_chr4	PGSB	exon	17710263	17710789	.	-	.	ID=LotjaGi4g1v0122700.1.exon.4;Parent=LotjaGi4g1v0122700.1
LjG1.1_chr4	PGSB	five_prime_UTR	17710554	17710789	.	-	.	ID=LotjaGi4g1v0122700.1.five_prime_UTR.2;Parent=LotjaGi4g1v0122700.1
LjG1.1_chr4	PGSB	mRNA	17707619	17710560	.	-	.	ID=LotjaGi4g1v0122700.2;Parent=LotjaGi4g1v0122700
LjG1.1_chr4	PGSB	three_prime_UTR	17707619	17707628	.	-	.	ID=LotjaGi4g1v0122700.2.three_prime_UTR.1;Parent=LotjaGi4g1v0122700.2
LjG1.1_chr4	PGSB	exon	17707619	17707878	.	-	.	ID=LotjaGi4g1v0122700.2.exon.1;Parent=LotjaGi4g1v0122700.2
LjG1.1_chr4	PGSB	CDS	17707629	17707878	.	-	1	ID=LotjaGi4g1v0122700.2.CDS.1;Parent=LotjaGi4g1v0122700.2
LjG1.1_chr4	PGSB	exon	17709029	17709267	.	-	.	ID=LotjaGi4g1v0122700.2.exon.2;Parent=LotjaGi4g1v0122700.2
LjG1.1_chr4	PGSB	CDS	17709029	17709267	.	-	0	ID=LotjaGi4g1v0122700.2.CDS.2;Parent=LotjaGi4g1v0122700.2
LjG1.1_chr4	PGSB	CDS	17710263	17710553	.	-	0	ID=LotjaGi4g1v0122700.2.CDS.3;Parent=LotjaGi4g1v0122700.2
LjG1.1_chr4	PGSB	exon	17710263	17710560	.	-	.	ID=LotjaGi4g1v0122700.2.exon.3;Parent=LotjaGi4g1v0122700.2
LjG1.1_chr4	PGSB	five_prime_UTR	17710554	17710560	.	-	.	ID=LotjaGi4g1v0122700.2.five_prime_UTR.2;Parent=LotjaGi4g1v0122700.2
###
LjG1.1_chr4	PGSB	gene	17743104	17744455	.	+	.	ID=LotjaGi4g1v0122800
LjG1.1_chr4	PGSB	mRNA	17743104	17744455	.	+	.	ID=LotjaGi4g1v0122800.1;Parent=LotjaGi4g1v0122800
LjG1.1_chr4	PGSB	CDS	17743104	17744237	.	+	0	ID=LotjaGi4g1v0122800.1.CDS.1;Parent=LotjaGi4g1v0122800.1
LjG1.1_chr4	PGSB	exon	17743104	17744455	.	+	.	ID=LotjaGi4g1v0122800.1.exon.1;Parent=LotjaGi4g1v0122800.1
LjG1.1_chr4	PGSB	three_prime_UTR	17744238	17744455	.	+	.	ID=LotjaGi4g1v0122800.1.three_prime_UTR.1;Parent=LotjaGi4g1v0122800.1
LjG1.1_chr4	PGSB	mRNA	17743110	17744455	.	+	.	ID=LotjaGi4g1v0122800.2;Parent=LotjaGi4g1v0122800
LjG1.1_chr4	PGSB	exon	17743110	17743511	.	+	.	ID=LotjaGi4g1v0122800.2.exon.1;Parent=LotjaGi4g1v0122800.2
LjG1.1_chr4	PGSB	CDS	17743110	17743511	.	+	0	ID=LotjaGi4g1v0122800.2.CDS.1;Parent=LotjaGi4g1v0122800.2
LjG1.1_chr4	PGSB	CDS	17743602	17744237	.	+	0	ID=LotjaGi4g1v0122800.2.CDS.2;Parent=LotjaGi4g1v0122800.2
LjG1.1_chr4	PGSB	exon	17743602	17744455	.	+	.	ID=LotjaGi4g1v0122800.2.exon.2;Parent=LotjaGi4g1v0122800.2
LjG1.1_chr4	PGSB	three_prime_UTR	17744238	17744455	.	+	.	ID=LotjaGi4g1v0122800.2.three_prime_UTR.1;Parent=LotjaGi4g1v0122800.2
###
LjG1.1_chr4	PGSB	gene	17746738	17752057	.	+	.	ID=LotjaGi4g1v0122900
LjG1.1_chr4	PGSB	mRNA	17746738	17752057	.	+	.	ID=LotjaGi4g1v0122900.1;Parent=LotjaGi4g1v0122900
LjG1.1_chr4	PGSB	five_prime_UTR	17746738	17746927	.	+	.	ID=LotjaGi4g1v0122900.1.five_prime_UTR.1;Parent=LotjaGi4g1v0122900.1
LjG1.1_chr4	PGSB	exon	17746738	17747250	.	+	.	ID=LotjaGi4g1v0122900.1.exon.1;Parent=LotjaGi4g1v0122900.1
LjG1.1_chr4	PGSB	CDS	17746928	17747250	.	+	0	ID=LotjaGi4g1v0122900.1.CDS.1;Parent=LotjaGi4g1v0122900.1
LjG1.1_chr4	PGSB	CDS	17750810	17750810	.	+	1	ID=LotjaGi4g1v0122900.1.CDS.2;Parent=LotjaGi4g1v0122900.1
LjG1.1_chr4	PGSB	exon	17750810	17752057	.	+	.	ID=LotjaGi4g1v0122900.1.exon.2;Parent=LotjaGi4g1v0122900.1
LjG1.1_chr4	PGSB	three_prime_UTR	17750811	17752057	.	+	.	ID=LotjaGi4g1v0122900.1.three_prime_UTR.2;Parent=LotjaGi4g1v0122900.1
###
LjG1.1_chr4	PGSB	gene	17746738	17756060	.	-	.	ID=LotjaGi4g1v0123000
LjG1.1_chr4	PGSB	mRNA	17746738	17752486	.	-	.	ID=LotjaGi4g1v0123000.1;Parent=LotjaGi4g1v0123000
LjG1.1_chr4	PGSB	exon	17746738	17747777	.	-	.	ID=LotjaGi4g1v0123000.1.exon.1;Parent=LotjaGi4g1v0123000.1
LjG1.1_chr4	PGSB	three_prime_UTR	17746738	17747777	.	-	.	ID=LotjaGi4g1v0123000.1.three_prime_UTR.1;Parent=LotjaGi4g1v0123000.1
LjG1.1_chr4	PGSB	exon	17748160	17748414	.	-	.	ID=LotjaGi4g1v0123000.1.exon.2;Parent=LotjaGi4g1v0123000.1
LjG1.1_chr4	PGSB	three_prime_UTR	17748160	17748414	.	-	.	ID=LotjaGi4g1v0123000.1.three_prime_UTR.2;Parent=LotjaGi4g1v0123000.1
LjG1.1_chr4	PGSB	three_prime_UTR	17749575	17751519	.	-	.	ID=LotjaGi4g1v0123000.1.three_prime_UTR.3;Parent=LotjaGi4g1v0123000.1
LjG1.1_chr4	PGSB	exon	17749575	17751724	.	-	.	ID=LotjaGi4g1v0123000.1.exon.3;Parent=LotjaGi4g1v0123000.1
LjG1.1_chr4	PGSB	CDS	17751520	17751724	.	-	1	ID=LotjaGi4g1v0123000.1.CDS.1;Parent=LotjaGi4g1v0123000.1
LjG1.1_chr4	PGSB	exon	17751813	17752007	.	-	.	ID=LotjaGi4g1v0123000.1.exon.4;Parent=LotjaGi4g1v0123000.1
LjG1.1_chr4	PGSB	CDS	17751813	17752007	.	-	1	ID=LotjaGi4g1v0123000.1.CDS.2;Parent=LotjaGi4g1v0123000.1
LjG1.1_chr4	PGSB	CDS	17752235	17752260	.	-	0	ID=LotjaGi4g1v0123000.1.CDS.3;Parent=LotjaGi4g1v0123000.1
LjG1.1_chr4	PGSB	exon	17752235	17752486	.	-	.	ID=LotjaGi4g1v0123000.1.exon.5;Parent=LotjaGi4g1v0123000.1
LjG1.1_chr4	PGSB	five_prime_UTR	17752261	17752486	.	-	.	ID=LotjaGi4g1v0123000.1.five_prime_UTR.4;Parent=LotjaGi4g1v0123000.1
LjG1.1_chr4	PGSB	mRNA	17746828	17756060	.	-	.	ID=LotjaGi4g1v0123000.2;Parent=LotjaGi4g1v0123000
LjG1.1_chr4	PGSB	three_prime_UTR	17746828	17751519	.	-	.	ID=LotjaGi4g1v0123000.2.three_prime_UTR.1;Parent=LotjaGi4g1v0123000.2
LjG1.1_chr4	PGSB	exon	17746828	17751724	.	-	.	ID=LotjaGi4g1v0123000.2.exon.1;Parent=LotjaGi4g1v0123000.2
LjG1.1_chr4	PGSB	CDS	17751520	17751724	.	-	1	ID=LotjaGi4g1v0123000.2.CDS.1;Parent=LotjaGi4g1v0123000.2
LjG1.1_chr4	PGSB	exon	17751813	17752007	.	-	.	ID=LotjaGi4g1v0123000.2.exon.2;Parent=LotjaGi4g1v0123000.2
LjG1.1_chr4	PGSB	CDS	17751813	17752007	.	-	1	ID=LotjaGi4g1v0123000.2.CDS.2;Parent=LotjaGi4g1v0123000.2
LjG1.1_chr4	PGSB	exon	17752235	17752483	.	-	.	ID=LotjaGi4g1v0123000.2.exon.3;Parent=LotjaGi4g1v0123000.2
LjG1.1_chr4	PGSB	CDS	17752235	17752483	.	-	1	ID=LotjaGi4g1v0123000.2.CDS.3;Parent=LotjaGi4g1v0123000.2
LjG1.1_chr4	PGSB	exon	17752784	17752958	.	-	.	ID=LotjaGi4g1v0123000.2.exon.4;Parent=LotjaGi4g1v0123000.2
LjG1.1_chr4	PGSB	CDS	17752784	17752958	.	-	2	ID=LotjaGi4g1v0123000.2.CDS.4;Parent=LotjaGi4g1v0123000.2
LjG1.1_chr4	PGSB	exon	17753047	17753157	.	-	.	ID=LotjaGi4g1v0123000.2.exon.5;Parent=LotjaGi4g1v0123000.2
LjG1.1_chr4	PGSB	CDS	17753047	17753157	.	-	2	ID=LotjaGi4g1v0123000.2.CDS.5;Parent=LotjaGi4g1v0123000.2
LjG1.1_chr4	PGSB	exon	17753394	17753664	.	-	.	ID=LotjaGi4g1v0123000.2.exon.6;Parent=LotjaGi4g1v0123000.2
LjG1.1_chr4	PGSB	CDS	17753394	17753664	.	-	0	ID=LotjaGi4g1v0123000.2.CDS.6;Parent=LotjaGi4g1v0123000.2
LjG1.1_chr4	PGSB	exon	17753943	17754092	.	-	.	ID=LotjaGi4g1v0123000.2.exon.7;Parent=LotjaGi4g1v0123000.2
LjG1.1_chr4	PGSB	CDS	17753943	17754092	.	-	0	ID=LotjaGi4g1v0123000.2.CDS.7;Parent=LotjaGi4g1v0123000.2
LjG1.1_chr4	PGSB	CDS	17754781	17755875	.	-	0	ID=LotjaGi4g1v0123000.2.CDS.8;Parent=LotjaGi4g1v0123000.2
LjG1.1_chr4	PGSB	exon	17754781	17756060	.	-	.	ID=LotjaGi4g1v0123000.2.exon.8;Parent=LotjaGi4g1v0123000.2
LjG1.1_chr4	PGSB	five_prime_UTR	17755876	17756060	.	-	.	ID=LotjaGi4g1v0123000.2.five_prime_UTR.2;Parent=LotjaGi4g1v0123000.2
###
LjG1.1_chr4	PGSB	gene	17759428	17764813	.	-	.	ID=LotjaGi4g1v0123100
LjG1.1_chr4	PGSB	mRNA	17759428	17764813	.	-	.	ID=LotjaGi4g1v0123100.1;Parent=LotjaGi4g1v0123100
LjG1.1_chr4	PGSB	three_prime_UTR	17759428	17762232	.	-	.	ID=LotjaGi4g1v0123100.1.three_prime_UTR.1;Parent=LotjaGi4g1v0123100.1
LjG1.1_chr4	PGSB	exon	17759428	17762627	.	-	.	ID=LotjaGi4g1v0123100.1.exon.1;Parent=LotjaGi4g1v0123100.1
LjG1.1_chr4	PGSB	CDS	17762233	17762627	.	-	2	ID=LotjaGi4g1v0123100.1.CDS.1;Parent=LotjaGi4g1v0123100.1
LjG1.1_chr4	PGSB	CDS	17763337	17763910	.	-	0	ID=LotjaGi4g1v0123100.1.CDS.2;Parent=LotjaGi4g1v0123100.1
LjG1.1_chr4	PGSB	exon	17763337	17764813	.	-	.	ID=LotjaGi4g1v0123100.1.exon.2;Parent=LotjaGi4g1v0123100.1
LjG1.1_chr4	PGSB	five_prime_UTR	17763911	17764813	.	-	.	ID=LotjaGi4g1v0123100.1.five_prime_UTR.2;Parent=LotjaGi4g1v0123100.1
###
LjG1.1_chr4	PGSB	gene	17804391	17831456	.	-	.	ID=LotjaGi4g1v0123200
LjG1.1_chr4	PGSB	mRNA	17804391	17831456	.	-	.	ID=LotjaGi4g1v0123200.1;Parent=LotjaGi4g1v0123200
LjG1.1_chr4	PGSB	three_prime_UTR	17804391	17805430	.	-	.	ID=LotjaGi4g1v0123200.1.three_prime_UTR.1;Parent=LotjaGi4g1v0123200.1
LjG1.1_chr4	PGSB	exon	17804391	17805529	.	-	.	ID=LotjaGi4g1v0123200.1.exon.1;Parent=LotjaGi4g1v0123200.1
LjG1.1_chr4	PGSB	CDS	17805431	17805529	.	-	0	ID=LotjaGi4g1v0123200.1.CDS.1;Parent=LotjaGi4g1v0123200.1
LjG1.1_chr4	PGSB	exon	17805617	17805659	.	-	.	ID=LotjaGi4g1v0123200.1.exon.2;Parent=LotjaGi4g1v0123200.1
LjG1.1_chr4	PGSB	CDS	17805617	17805659	.	-	1	ID=LotjaGi4g1v0123200.1.CDS.2;Parent=LotjaGi4g1v0123200.1
LjG1.1_chr4	PGSB	exon	17807000	17807079	.	-	.	ID=LotjaGi4g1v0123200.1.exon.3;Parent=LotjaGi4g1v0123200.1
LjG1.1_chr4	PGSB	CDS	17807000	17807079	.	-	0	ID=LotjaGi4g1v0123200.1.CDS.3;Parent=LotjaGi4g1v0123200.1
LjG1.1_chr4	PGSB	exon	17809077	17809230	.	-	.	ID=LotjaGi4g1v0123200.1.exon.4;Parent=LotjaGi4g1v0123200.1
LjG1.1_chr4	PGSB	CDS	17809077	17809230	.	-	1	ID=LotjaGi4g1v0123200.1.CDS.4;Parent=LotjaGi4g1v0123200.1
LjG1.1_chr4	PGSB	exon	17810678	17810789	.	-	.	ID=LotjaGi4g1v0123200.1.exon.5;Parent=LotjaGi4g1v0123200.1
LjG1.1_chr4	PGSB	CDS	17810678	17810789	.	-	2	ID=LotjaGi4g1v0123200.1.CDS.5;Parent=LotjaGi4g1v0123200.1
LjG1.1_chr4	PGSB	exon	17810874	17810925	.	-	.	ID=LotjaGi4g1v0123200.1.exon.6;Parent=LotjaGi4g1v0123200.1
LjG1.1_chr4	PGSB	CDS	17810874	17810925	.	-	0	ID=LotjaGi4g1v0123200.1.CDS.6;Parent=LotjaGi4g1v0123200.1
LjG1.1_chr4	PGSB	exon	17811687	17811779	.	-	.	ID=LotjaGi4g1v0123200.1.exon.7;Parent=LotjaGi4g1v0123200.1
LjG1.1_chr4	PGSB	CDS	17811687	17811779	.	-	0	ID=LotjaGi4g1v0123200.1.CDS.7;Parent=LotjaGi4g1v0123200.1
LjG1.1_chr4	PGSB	exon	17813699	17813848	.	-	.	ID=LotjaGi4g1v0123200.1.exon.8;Parent=LotjaGi4g1v0123200.1
LjG1.1_chr4	PGSB	CDS	17813699	17813848	.	-	0	ID=LotjaGi4g1v0123200.1.CDS.8;Parent=LotjaGi4g1v0123200.1
LjG1.1_chr4	PGSB	exon	17819277	17819384	.	-	.	ID=LotjaGi4g1v0123200.1.exon.9;Parent=LotjaGi4g1v0123200.1
LjG1.1_chr4	PGSB	CDS	17819277	17819384	.	-	0	ID=LotjaGi4g1v0123200.1.CDS.9;Parent=LotjaGi4g1v0123200.1
LjG1.1_chr4	PGSB	exon	17822857	17822955	.	-	.	ID=LotjaGi4g1v0123200.1.exon.10;Parent=LotjaGi4g1v0123200.1
LjG1.1_chr4	PGSB	CDS	17822857	17822955	.	-	0	ID=LotjaGi4g1v0123200.1.CDS.10;Parent=LotjaGi4g1v0123200.1
LjG1.1_chr4	PGSB	exon	17824359	17824487	.	-	.	ID=LotjaGi4g1v0123200.1.exon.11;Parent=LotjaGi4g1v0123200.1
LjG1.1_chr4	PGSB	CDS	17824359	17824487	.	-	0	ID=LotjaGi4g1v0123200.1.CDS.11;Parent=LotjaGi4g1v0123200.1
LjG1.1_chr4	PGSB	exon	17824580	17824658	.	-	.	ID=LotjaGi4g1v0123200.1.exon.12;Parent=LotjaGi4g1v0123200.1
LjG1.1_chr4	PGSB	CDS	17824580	17824658	.	-	1	ID=LotjaGi4g1v0123200.1.CDS.12;Parent=LotjaGi4g1v0123200.1
LjG1.1_chr4	PGSB	exon	17827708	17827783	.	-	.	ID=LotjaGi4g1v0123200.1.exon.13;Parent=LotjaGi4g1v0123200.1
LjG1.1_chr4	PGSB	CDS	17827708	17827783	.	-	2	ID=LotjaGi4g1v0123200.1.CDS.13;Parent=LotjaGi4g1v0123200.1
LjG1.1_chr4	PGSB	exon	17828685	17828774	.	-	.	ID=LotjaGi4g1v0123200.1.exon.14;Parent=LotjaGi4g1v0123200.1
LjG1.1_chr4	PGSB	CDS	17828685	17828774	.	-	2	ID=LotjaGi4g1v0123200.1.CDS.14;Parent=LotjaGi4g1v0123200.1
LjG1.1_chr4	PGSB	exon	17828879	17828957	.	-	.	ID=LotjaGi4g1v0123200.1.exon.15;Parent=LotjaGi4g1v0123200.1
LjG1.1_chr4	PGSB	CDS	17828879	17828957	.	-	0	ID=LotjaGi4g1v0123200.1.CDS.15;Parent=LotjaGi4g1v0123200.1
LjG1.1_chr4	PGSB	exon	17829805	17829839	.	-	.	ID=LotjaGi4g1v0123200.1.exon.16;Parent=LotjaGi4g1v0123200.1
LjG1.1_chr4	PGSB	CDS	17829805	17829839	.	-	2	ID=LotjaGi4g1v0123200.1.CDS.16;Parent=LotjaGi4g1v0123200.1
LjG1.1_chr4	PGSB	exon	17830715	17830789	.	-	.	ID=LotjaGi4g1v0123200.1.exon.17;Parent=LotjaGi4g1v0123200.1
LjG1.1_chr4	PGSB	CDS	17830715	17830789	.	-	2	ID=LotjaGi4g1v0123200.1.CDS.17;Parent=LotjaGi4g1v0123200.1
LjG1.1_chr4	PGSB	CDS	17830861	17831116	.	-	0	ID=LotjaGi4g1v0123200.1.CDS.18;Parent=LotjaGi4g1v0123200.1
LjG1.1_chr4	PGSB	exon	17830861	17831456	.	-	.	ID=LotjaGi4g1v0123200.1.exon.18;Parent=LotjaGi4g1v0123200.1
LjG1.1_chr4	PGSB	five_prime_UTR	17831117	17831456	.	-	.	ID=LotjaGi4g1v0123200.1.five_prime_UTR.2;Parent=LotjaGi4g1v0123200.1
###
LjG1.1_chr4	PGSB	gene	17840789	17846951	.	-	.	ID=LotjaGi4g1v0123300
LjG1.1_chr4	PGSB	mRNA	17840789	17846951	.	-	.	ID=LotjaGi4g1v0123300.1;Parent=LotjaGi4g1v0123300
LjG1.1_chr4	PGSB	three_prime_UTR	17840789	17841364	.	-	.	ID=LotjaGi4g1v0123300.1.three_prime_UTR.1;Parent=LotjaGi4g1v0123300.1
LjG1.1_chr4	PGSB	exon	17840789	17841493	.	-	.	ID=LotjaGi4g1v0123300.1.exon.1;Parent=LotjaGi4g1v0123300.1
LjG1.1_chr4	PGSB	CDS	17841365	17841493	.	-	0	ID=LotjaGi4g1v0123300.1.CDS.1;Parent=LotjaGi4g1v0123300.1
LjG1.1_chr4	PGSB	exon	17841725	17842061	.	-	.	ID=LotjaGi4g1v0123300.1.exon.2;Parent=LotjaGi4g1v0123300.1
LjG1.1_chr4	PGSB	CDS	17841725	17842061	.	-	1	ID=LotjaGi4g1v0123300.1.CDS.2;Parent=LotjaGi4g1v0123300.1
LjG1.1_chr4	PGSB	exon	17842288	17842490	.	-	.	ID=LotjaGi4g1v0123300.1.exon.3;Parent=LotjaGi4g1v0123300.1
LjG1.1_chr4	PGSB	CDS	17842288	17842490	.	-	0	ID=LotjaGi4g1v0123300.1.CDS.3;Parent=LotjaGi4g1v0123300.1
LjG1.1_chr4	PGSB	exon	17842581	17842694	.	-	.	ID=LotjaGi4g1v0123300.1.exon.4;Parent=LotjaGi4g1v0123300.1
LjG1.1_chr4	PGSB	CDS	17842581	17842694	.	-	0	ID=LotjaGi4g1v0123300.1.CDS.4;Parent=LotjaGi4g1v0123300.1
LjG1.1_chr4	PGSB	exon	17842856	17842966	.	-	.	ID=LotjaGi4g1v0123300.1.exon.5;Parent=LotjaGi4g1v0123300.1
LjG1.1_chr4	PGSB	CDS	17842856	17842966	.	-	0	ID=LotjaGi4g1v0123300.1.CDS.5;Parent=LotjaGi4g1v0123300.1
LjG1.1_chr4	PGSB	exon	17843165	17843274	.	-	.	ID=LotjaGi4g1v0123300.1.exon.6;Parent=LotjaGi4g1v0123300.1
LjG1.1_chr4	PGSB	CDS	17843165	17843274	.	-	2	ID=LotjaGi4g1v0123300.1.CDS.6;Parent=LotjaGi4g1v0123300.1
LjG1.1_chr4	PGSB	exon	17843364	17843473	.	-	.	ID=LotjaGi4g1v0123300.1.exon.7;Parent=LotjaGi4g1v0123300.1
LjG1.1_chr4	PGSB	CDS	17843364	17843473	.	-	1	ID=LotjaGi4g1v0123300.1.CDS.7;Parent=LotjaGi4g1v0123300.1
LjG1.1_chr4	PGSB	exon	17843584	17843765	.	-	.	ID=LotjaGi4g1v0123300.1.exon.8;Parent=LotjaGi4g1v0123300.1
LjG1.1_chr4	PGSB	CDS	17843584	17843765	.	-	0	ID=LotjaGi4g1v0123300.1.CDS.8;Parent=LotjaGi4g1v0123300.1
LjG1.1_chr4	PGSB	exon	17843876	17844040	.	-	.	ID=LotjaGi4g1v0123300.1.exon.9;Parent=LotjaGi4g1v0123300.1
LjG1.1_chr4	PGSB	CDS	17843876	17844040	.	-	0	ID=LotjaGi4g1v0123300.1.CDS.9;Parent=LotjaGi4g1v0123300.1
LjG1.1_chr4	PGSB	exon	17844126	17844244	.	-	.	ID=LotjaGi4g1v0123300.1.exon.10;Parent=LotjaGi4g1v0123300.1
LjG1.1_chr4	PGSB	CDS	17844126	17844244	.	-	2	ID=LotjaGi4g1v0123300.1.CDS.10;Parent=LotjaGi4g1v0123300.1
LjG1.1_chr4	PGSB	exon	17844613	17844700	.	-	.	ID=LotjaGi4g1v0123300.1.exon.11;Parent=LotjaGi4g1v0123300.1
LjG1.1_chr4	PGSB	CDS	17844613	17844700	.	-	0	ID=LotjaGi4g1v0123300.1.CDS.11;Parent=LotjaGi4g1v0123300.1
LjG1.1_chr4	PGSB	exon	17844803	17844908	.	-	.	ID=LotjaGi4g1v0123300.1.exon.12;Parent=LotjaGi4g1v0123300.1
LjG1.1_chr4	PGSB	CDS	17844803	17844908	.	-	1	ID=LotjaGi4g1v0123300.1.CDS.12;Parent=LotjaGi4g1v0123300.1
LjG1.1_chr4	PGSB	exon	17844998	17845086	.	-	.	ID=LotjaGi4g1v0123300.1.exon.13;Parent=LotjaGi4g1v0123300.1
LjG1.1_chr4	PGSB	CDS	17844998	17845086	.	-	0	ID=LotjaGi4g1v0123300.1.CDS.13;Parent=LotjaGi4g1v0123300.1
LjG1.1_chr4	PGSB	exon	17845276	17845419	.	-	.	ID=LotjaGi4g1v0123300.1.exon.14;Parent=LotjaGi4g1v0123300.1
LjG1.1_chr4	PGSB	CDS	17845276	17845419	.	-	0	ID=LotjaGi4g1v0123300.1.CDS.14;Parent=LotjaGi4g1v0123300.1
LjG1.1_chr4	PGSB	exon	17845570	17845662	.	-	.	ID=LotjaGi4g1v0123300.1.exon.15;Parent=LotjaGi4g1v0123300.1
LjG1.1_chr4	PGSB	CDS	17845570	17845662	.	-	0	ID=LotjaGi4g1v0123300.1.CDS.15;Parent=LotjaGi4g1v0123300.1
LjG1.1_chr4	PGSB	exon	17845769	17845835	.	-	.	ID=LotjaGi4g1v0123300.1.exon.16;Parent=LotjaGi4g1v0123300.1
LjG1.1_chr4	PGSB	CDS	17845769	17845835	.	-	1	ID=LotjaGi4g1v0123300.1.CDS.16;Parent=LotjaGi4g1v0123300.1
LjG1.1_chr4	PGSB	exon	17845964	17846076	.	-	.	ID=LotjaGi4g1v0123300.1.exon.17;Parent=LotjaGi4g1v0123300.1
LjG1.1_chr4	PGSB	CDS	17845964	17846076	.	-	0	ID=LotjaGi4g1v0123300.1.CDS.17;Parent=LotjaGi4g1v0123300.1
LjG1.1_chr4	PGSB	exon	17846168	17846263	.	-	.	ID=LotjaGi4g1v0123300.1.exon.18;Parent=LotjaGi4g1v0123300.1
LjG1.1_chr4	PGSB	CDS	17846168	17846263	.	-	0	ID=LotjaGi4g1v0123300.1.CDS.18;Parent=LotjaGi4g1v0123300.1
LjG1.1_chr4	PGSB	CDS	17846404	17846574	.	-	0	ID=LotjaGi4g1v0123300.1.CDS.19;Parent=LotjaGi4g1v0123300.1
LjG1.1_chr4	PGSB	exon	17846404	17846951	.	-	.	ID=LotjaGi4g1v0123300.1.exon.19;Parent=LotjaGi4g1v0123300.1
LjG1.1_chr4	PGSB	five_prime_UTR	17846575	17846951	.	-	.	ID=LotjaGi4g1v0123300.1.five_prime_UTR.2;Parent=LotjaGi4g1v0123300.1
LjG1.1_chr4	PGSB	mRNA	17841365	17846574	.	-	.	ID=LotjaGi4g1v0123300.2;Parent=LotjaGi4g1v0123300
LjG1.1_chr4	PGSB	exon	17841365	17841493	.	-	.	ID=LotjaGi4g1v0123300.2.exon.1;Parent=LotjaGi4g1v0123300.2
LjG1.1_chr4	PGSB	CDS	17841365	17841493	.	-	0	ID=LotjaGi4g1v0123300.2.CDS.1;Parent=LotjaGi4g1v0123300.2
LjG1.1_chr4	PGSB	exon	17841725	17842061	.	-	.	ID=LotjaGi4g1v0123300.2.exon.2;Parent=LotjaGi4g1v0123300.2
LjG1.1_chr4	PGSB	CDS	17841725	17842061	.	-	1	ID=LotjaGi4g1v0123300.2.CDS.2;Parent=LotjaGi4g1v0123300.2
LjG1.1_chr4	PGSB	exon	17842288	17842490	.	-	.	ID=LotjaGi4g1v0123300.2.exon.3;Parent=LotjaGi4g1v0123300.2
LjG1.1_chr4	PGSB	CDS	17842288	17842490	.	-	0	ID=LotjaGi4g1v0123300.2.CDS.3;Parent=LotjaGi4g1v0123300.2
LjG1.1_chr4	PGSB	exon	17842581	17842694	.	-	.	ID=LotjaGi4g1v0123300.2.exon.4;Parent=LotjaGi4g1v0123300.2
LjG1.1_chr4	PGSB	CDS	17842581	17842694	.	-	0	ID=LotjaGi4g1v0123300.2.CDS.4;Parent=LotjaGi4g1v0123300.2
LjG1.1_chr4	PGSB	exon	17842856	17842966	.	-	.	ID=LotjaGi4g1v0123300.2.exon.5;Parent=LotjaGi4g1v0123300.2
LjG1.1_chr4	PGSB	CDS	17842856	17842966	.	-	0	ID=LotjaGi4g1v0123300.2.CDS.5;Parent=LotjaGi4g1v0123300.2
LjG1.1_chr4	PGSB	exon	17843165	17843274	.	-	.	ID=LotjaGi4g1v0123300.2.exon.6;Parent=LotjaGi4g1v0123300.2
LjG1.1_chr4	PGSB	CDS	17843165	17843274	.	-	2	ID=LotjaGi4g1v0123300.2.CDS.6;Parent=LotjaGi4g1v0123300.2
LjG1.1_chr4	PGSB	exon	17843364	17843473	.	-	.	ID=LotjaGi4g1v0123300.2.exon.7;Parent=LotjaGi4g1v0123300.2
LjG1.1_chr4	PGSB	CDS	17843364	17843473	.	-	1	ID=LotjaGi4g1v0123300.2.CDS.7;Parent=LotjaGi4g1v0123300.2
LjG1.1_chr4	PGSB	exon	17843584	17843765	.	-	.	ID=LotjaGi4g1v0123300.2.exon.8;Parent=LotjaGi4g1v0123300.2
LjG1.1_chr4	PGSB	CDS	17843584	17843765	.	-	0	ID=LotjaGi4g1v0123300.2.CDS.8;Parent=LotjaGi4g1v0123300.2
LjG1.1_chr4	PGSB	exon	17843876	17844040	.	-	.	ID=LotjaGi4g1v0123300.2.exon.9;Parent=LotjaGi4g1v0123300.2
LjG1.1_chr4	PGSB	CDS	17843876	17844040	.	-	0	ID=LotjaGi4g1v0123300.2.CDS.9;Parent=LotjaGi4g1v0123300.2
LjG1.1_chr4	PGSB	exon	17844126	17844244	.	-	.	ID=LotjaGi4g1v0123300.2.exon.10;Parent=LotjaGi4g1v0123300.2
LjG1.1_chr4	PGSB	CDS	17844126	17844244	.	-	2	ID=LotjaGi4g1v0123300.2.CDS.10;Parent=LotjaGi4g1v0123300.2
LjG1.1_chr4	PGSB	exon	17844613	17844700	.	-	.	ID=LotjaGi4g1v0123300.2.exon.11;Parent=LotjaGi4g1v0123300.2
LjG1.1_chr4	PGSB	CDS	17844613	17844700	.	-	0	ID=LotjaGi4g1v0123300.2.CDS.11;Parent=LotjaGi4g1v0123300.2
LjG1.1_chr4	PGSB	exon	17844803	17844908	.	-	.	ID=LotjaGi4g1v0123300.2.exon.12;Parent=LotjaGi4g1v0123300.2
LjG1.1_chr4	PGSB	CDS	17844803	17844908	.	-	1	ID=LotjaGi4g1v0123300.2.CDS.12;Parent=LotjaGi4g1v0123300.2
LjG1.1_chr4	PGSB	exon	17844998	17845086	.	-	.	ID=LotjaGi4g1v0123300.2.exon.13;Parent=LotjaGi4g1v0123300.2
LjG1.1_chr4	PGSB	CDS	17844998	17845086	.	-	0	ID=LotjaGi4g1v0123300.2.CDS.13;Parent=LotjaGi4g1v0123300.2
LjG1.1_chr4	PGSB	exon	17845276	17845419	.	-	.	ID=LotjaGi4g1v0123300.2.exon.14;Parent=LotjaGi4g1v0123300.2
LjG1.1_chr4	PGSB	CDS	17845276	17845419	.	-	0	ID=LotjaGi4g1v0123300.2.CDS.14;Parent=LotjaGi4g1v0123300.2
LjG1.1_chr4	PGSB	exon	17845570	17845710	.	-	.	ID=LotjaGi4g1v0123300.2.exon.15;Parent=LotjaGi4g1v0123300.2
LjG1.1_chr4	PGSB	CDS	17845570	17845710	.	-	0	ID=LotjaGi4g1v0123300.2.CDS.15;Parent=LotjaGi4g1v0123300.2
LjG1.1_chr4	PGSB	exon	17845769	17845835	.	-	.	ID=LotjaGi4g1v0123300.2.exon.16;Parent=LotjaGi4g1v0123300.2
LjG1.1_chr4	PGSB	CDS	17845769	17845835	.	-	1	ID=LotjaGi4g1v0123300.2.CDS.16;Parent=LotjaGi4g1v0123300.2
LjG1.1_chr4	PGSB	exon	17845964	17846076	.	-	.	ID=LotjaGi4g1v0123300.2.exon.17;Parent=LotjaGi4g1v0123300.2
LjG1.1_chr4	PGSB	CDS	17845964	17846076	.	-	0	ID=LotjaGi4g1v0123300.2.CDS.17;Parent=LotjaGi4g1v0123300.2
LjG1.1_chr4	PGSB	exon	17846168	17846263	.	-	.	ID=LotjaGi4g1v0123300.2.exon.18;Parent=LotjaGi4g1v0123300.2
LjG1.1_chr4	PGSB	CDS	17846168	17846263	.	-	0	ID=LotjaGi4g1v0123300.2.CDS.18;Parent=LotjaGi4g1v0123300.2
LjG1.1_chr4	PGSB	exon	17846404	17846574	.	-	.	ID=LotjaGi4g1v0123300.2.exon.19;Parent=LotjaGi4g1v0123300.2
LjG1.1_chr4	PGSB	CDS	17846404	17846574	.	-	0	ID=LotjaGi4g1v0123300.2.CDS.19;Parent=LotjaGi4g1v0123300.2
###
LjG1.1_chr4	PGSB	gene	17886912	17901634	.	-	.	ID=LotjaGi4g1v0123400
LjG1.1_chr4	PGSB	mRNA	17886912	17901634	.	-	.	ID=LotjaGi4g1v0123400.1;Parent=LotjaGi4g1v0123400
LjG1.1_chr4	PGSB	exon	17886912	17887721	.	-	.	ID=LotjaGi4g1v0123400.1.exon.1;Parent=LotjaGi4g1v0123400.1
LjG1.1_chr4	PGSB	three_prime_UTR	17886912	17887721	.	-	.	ID=LotjaGi4g1v0123400.1.three_prime_UTR.1;Parent=LotjaGi4g1v0123400.1
LjG1.1_chr4	PGSB	exon	17887809	17887942	.	-	.	ID=LotjaGi4g1v0123400.1.exon.2;Parent=LotjaGi4g1v0123400.1
LjG1.1_chr4	PGSB	three_prime_UTR	17887809	17887942	.	-	.	ID=LotjaGi4g1v0123400.1.three_prime_UTR.2;Parent=LotjaGi4g1v0123400.1
LjG1.1_chr4	PGSB	exon	17888367	17888495	.	-	.	ID=LotjaGi4g1v0123400.1.exon.3;Parent=LotjaGi4g1v0123400.1
LjG1.1_chr4	PGSB	three_prime_UTR	17888367	17888495	.	-	.	ID=LotjaGi4g1v0123400.1.three_prime_UTR.3;Parent=LotjaGi4g1v0123400.1
LjG1.1_chr4	PGSB	exon	17888571	17888928	.	-	.	ID=LotjaGi4g1v0123400.1.exon.4;Parent=LotjaGi4g1v0123400.1
LjG1.1_chr4	PGSB	three_prime_UTR	17888571	17888928	.	-	.	ID=LotjaGi4g1v0123400.1.three_prime_UTR.4;Parent=LotjaGi4g1v0123400.1
LjG1.1_chr4	PGSB	exon	17890452	17890711	.	-	.	ID=LotjaGi4g1v0123400.1.exon.5;Parent=LotjaGi4g1v0123400.1
LjG1.1_chr4	PGSB	three_prime_UTR	17890452	17890711	.	-	.	ID=LotjaGi4g1v0123400.1.three_prime_UTR.5;Parent=LotjaGi4g1v0123400.1
LjG1.1_chr4	PGSB	three_prime_UTR	17890820	17892936	.	-	.	ID=LotjaGi4g1v0123400.1.three_prime_UTR.6;Parent=LotjaGi4g1v0123400.1
LjG1.1_chr4	PGSB	exon	17890820	17893300	.	-	.	ID=LotjaGi4g1v0123400.1.exon.6;Parent=LotjaGi4g1v0123400.1
LjG1.1_chr4	PGSB	CDS	17892937	17893300	.	-	1	ID=LotjaGi4g1v0123400.1.CDS.1;Parent=LotjaGi4g1v0123400.1
LjG1.1_chr4	PGSB	CDS	17900883	17901091	.	-	0	ID=LotjaGi4g1v0123400.1.CDS.2;Parent=LotjaGi4g1v0123400.1
LjG1.1_chr4	PGSB	exon	17900883	17901634	.	-	.	ID=LotjaGi4g1v0123400.1.exon.7;Parent=LotjaGi4g1v0123400.1
LjG1.1_chr4	PGSB	five_prime_UTR	17901092	17901634	.	-	.	ID=LotjaGi4g1v0123400.1.five_prime_UTR.7;Parent=LotjaGi4g1v0123400.1
LjG1.1_chr4	PGSB	mRNA	17887059	17901634	.	-	.	ID=LotjaGi4g1v0123400.2;Parent=LotjaGi4g1v0123400
LjG1.1_chr4	PGSB	three_prime_UTR	17887059	17887630	.	-	.	ID=LotjaGi4g1v0123400.2.three_prime_UTR.1;Parent=LotjaGi4g1v0123400.2
LjG1.1_chr4	PGSB	exon	17887059	17887721	.	-	.	ID=LotjaGi4g1v0123400.2.exon.1;Parent=LotjaGi4g1v0123400.2
LjG1.1_chr4	PGSB	CDS	17887631	17887721	.	-	1	ID=LotjaGi4g1v0123400.2.CDS.1;Parent=LotjaGi4g1v0123400.2
LjG1.1_chr4	PGSB	exon	17887809	17887942	.	-	.	ID=LotjaGi4g1v0123400.2.exon.2;Parent=LotjaGi4g1v0123400.2
LjG1.1_chr4	PGSB	CDS	17887809	17887942	.	-	0	ID=LotjaGi4g1v0123400.2.CDS.2;Parent=LotjaGi4g1v0123400.2
LjG1.1_chr4	PGSB	exon	17888367	17888473	.	-	.	ID=LotjaGi4g1v0123400.2.exon.3;Parent=LotjaGi4g1v0123400.2
LjG1.1_chr4	PGSB	CDS	17888367	17888473	.	-	2	ID=LotjaGi4g1v0123400.2.CDS.3;Parent=LotjaGi4g1v0123400.2
LjG1.1_chr4	PGSB	exon	17888571	17888649	.	-	.	ID=LotjaGi4g1v0123400.2.exon.4;Parent=LotjaGi4g1v0123400.2
LjG1.1_chr4	PGSB	CDS	17888571	17888649	.	-	0	ID=LotjaGi4g1v0123400.2.CDS.4;Parent=LotjaGi4g1v0123400.2
LjG1.1_chr4	PGSB	exon	17888842	17888928	.	-	.	ID=LotjaGi4g1v0123400.2.exon.5;Parent=LotjaGi4g1v0123400.2
LjG1.1_chr4	PGSB	CDS	17888842	17888928	.	-	0	ID=LotjaGi4g1v0123400.2.CDS.5;Parent=LotjaGi4g1v0123400.2
LjG1.1_chr4	PGSB	exon	17890452	17890706	.	-	.	ID=LotjaGi4g1v0123400.2.exon.6;Parent=LotjaGi4g1v0123400.2
LjG1.1_chr4	PGSB	CDS	17890452	17890706	.	-	0	ID=LotjaGi4g1v0123400.2.CDS.6;Parent=LotjaGi4g1v0123400.2
LjG1.1_chr4	PGSB	exon	17890820	17890969	.	-	.	ID=LotjaGi4g1v0123400.2.exon.7;Parent=LotjaGi4g1v0123400.2
LjG1.1_chr4	PGSB	CDS	17890820	17890969	.	-	0	ID=LotjaGi4g1v0123400.2.CDS.7;Parent=LotjaGi4g1v0123400.2
LjG1.1_chr4	PGSB	exon	17892976	17893300	.	-	.	ID=LotjaGi4g1v0123400.2.exon.8;Parent=LotjaGi4g1v0123400.2
LjG1.1_chr4	PGSB	CDS	17892976	17893300	.	-	1	ID=LotjaGi4g1v0123400.2.CDS.8;Parent=LotjaGi4g1v0123400.2
LjG1.1_chr4	PGSB	CDS	17900883	17901091	.	-	0	ID=LotjaGi4g1v0123400.2.CDS.9;Parent=LotjaGi4g1v0123400.2
LjG1.1_chr4	PGSB	exon	17900883	17901634	.	-	.	ID=LotjaGi4g1v0123400.2.exon.9;Parent=LotjaGi4g1v0123400.2
LjG1.1_chr4	PGSB	five_prime_UTR	17901092	17901634	.	-	.	ID=LotjaGi4g1v0123400.2.five_prime_UTR.2;Parent=LotjaGi4g1v0123400.2
LjG1.1_chr4	PGSB	mRNA	17887637	17901091	.	-	.	ID=LotjaGi4g1v0123400.3;Parent=LotjaGi4g1v0123400
LjG1.1_chr4	PGSB	exon	17887637	17887721	.	-	.	ID=LotjaGi4g1v0123400.3.exon.1;Parent=LotjaGi4g1v0123400.3
LjG1.1_chr4	PGSB	three_prime_UTR	17887637	17887721	.	-	.	ID=LotjaGi4g1v0123400.3.three_prime_UTR.1;Parent=LotjaGi4g1v0123400.3
LjG1.1_chr4	PGSB	exon	17887809	17887942	.	-	.	ID=LotjaGi4g1v0123400.3.exon.2;Parent=LotjaGi4g1v0123400.3
LjG1.1_chr4	PGSB	three_prime_UTR	17887809	17887942	.	-	.	ID=LotjaGi4g1v0123400.3.three_prime_UTR.2;Parent=LotjaGi4g1v0123400.3
LjG1.1_chr4	PGSB	exon	17888367	17888473	.	-	.	ID=LotjaGi4g1v0123400.3.exon.3;Parent=LotjaGi4g1v0123400.3
LjG1.1_chr4	PGSB	three_prime_UTR	17888367	17888473	.	-	.	ID=LotjaGi4g1v0123400.3.three_prime_UTR.3;Parent=LotjaGi4g1v0123400.3
LjG1.1_chr4	PGSB	exon	17888571	17888649	.	-	.	ID=LotjaGi4g1v0123400.3.exon.4;Parent=LotjaGi4g1v0123400.3
LjG1.1_chr4	PGSB	three_prime_UTR	17888571	17888649	.	-	.	ID=LotjaGi4g1v0123400.3.three_prime_UTR.4;Parent=LotjaGi4g1v0123400.3
LjG1.1_chr4	PGSB	exon	17888842	17888928	.	-	.	ID=LotjaGi4g1v0123400.3.exon.5;Parent=LotjaGi4g1v0123400.3
LjG1.1_chr4	PGSB	three_prime_UTR	17888842	17888928	.	-	.	ID=LotjaGi4g1v0123400.3.three_prime_UTR.5;Parent=LotjaGi4g1v0123400.3
LjG1.1_chr4	PGSB	three_prime_UTR	17890452	17890653	.	-	.	ID=LotjaGi4g1v0123400.3.three_prime_UTR.6;Parent=LotjaGi4g1v0123400.3
LjG1.1_chr4	PGSB	exon	17890452	17890725	.	-	.	ID=LotjaGi4g1v0123400.3.exon.6;Parent=LotjaGi4g1v0123400.3
LjG1.1_chr4	PGSB	CDS	17890654	17890725	.	-	0	ID=LotjaGi4g1v0123400.3.CDS.1;Parent=LotjaGi4g1v0123400.3
LjG1.1_chr4	PGSB	exon	17890820	17890969	.	-	.	ID=LotjaGi4g1v0123400.3.exon.7;Parent=LotjaGi4g1v0123400.3
LjG1.1_chr4	PGSB	CDS	17890820	17890969	.	-	0	ID=LotjaGi4g1v0123400.3.CDS.2;Parent=LotjaGi4g1v0123400.3
LjG1.1_chr4	PGSB	exon	17892976	17893300	.	-	.	ID=LotjaGi4g1v0123400.3.exon.8;Parent=LotjaGi4g1v0123400.3
LjG1.1_chr4	PGSB	CDS	17892976	17893300	.	-	1	ID=LotjaGi4g1v0123400.3.CDS.3;Parent=LotjaGi4g1v0123400.3
LjG1.1_chr4	PGSB	exon	17900883	17901091	.	-	.	ID=LotjaGi4g1v0123400.3.exon.9;Parent=LotjaGi4g1v0123400.3
LjG1.1_chr4	PGSB	CDS	17900883	17901091	.	-	0	ID=LotjaGi4g1v0123400.3.CDS.4;Parent=LotjaGi4g1v0123400.3
###
###
###
###
###
LjG1.1_chr4	PGSB	gene	17964264	17972502	.	+	.	ID=LotjaGi4g1v0123900
LjG1.1_chr4	PGSB	mRNA	17964264	17972494	.	+	.	ID=LotjaGi4g1v0123900.1;Parent=LotjaGi4g1v0123900
LjG1.1_chr4	PGSB	exon	17964264	17964431	.	+	.	ID=LotjaGi4g1v0123900.1.exon.1;Parent=LotjaGi4g1v0123900.1
LjG1.1_chr4	PGSB	five_prime_UTR	17964264	17964431	.	+	.	ID=LotjaGi4g1v0123900.1.five_prime_UTR.1;Parent=LotjaGi4g1v0123900.1
LjG1.1_chr4	PGSB	exon	17966203	17966286	.	+	.	ID=LotjaGi4g1v0123900.1.exon.2;Parent=LotjaGi4g1v0123900.1
LjG1.1_chr4	PGSB	five_prime_UTR	17966203	17966286	.	+	.	ID=LotjaGi4g1v0123900.1.five_prime_UTR.2;Parent=LotjaGi4g1v0123900.1
LjG1.1_chr4	PGSB	five_prime_UTR	17967356	17969471	.	+	.	ID=LotjaGi4g1v0123900.1.five_prime_UTR.3;Parent=LotjaGi4g1v0123900.1
LjG1.1_chr4	PGSB	exon	17967356	17969504	.	+	.	ID=LotjaGi4g1v0123900.1.exon.3;Parent=LotjaGi4g1v0123900.1
LjG1.1_chr4	PGSB	CDS	17969472	17969504	.	+	0	ID=LotjaGi4g1v0123900.1.CDS.1;Parent=LotjaGi4g1v0123900.1
LjG1.1_chr4	PGSB	exon	17969599	17969702	.	+	.	ID=LotjaGi4g1v0123900.1.exon.4;Parent=LotjaGi4g1v0123900.1
LjG1.1_chr4	PGSB	CDS	17969599	17969702	.	+	0	ID=LotjaGi4g1v0123900.1.CDS.2;Parent=LotjaGi4g1v0123900.1
LjG1.1_chr4	PGSB	exon	17969896	17969998	.	+	.	ID=LotjaGi4g1v0123900.1.exon.5;Parent=LotjaGi4g1v0123900.1
LjG1.1_chr4	PGSB	CDS	17969896	17969998	.	+	1	ID=LotjaGi4g1v0123900.1.CDS.3;Parent=LotjaGi4g1v0123900.1
LjG1.1_chr4	PGSB	exon	17970103	17970166	.	+	.	ID=LotjaGi4g1v0123900.1.exon.6;Parent=LotjaGi4g1v0123900.1
LjG1.1_chr4	PGSB	CDS	17970103	17970166	.	+	0	ID=LotjaGi4g1v0123900.1.CDS.4;Parent=LotjaGi4g1v0123900.1
LjG1.1_chr4	PGSB	exon	17971471	17971559	.	+	.	ID=LotjaGi4g1v0123900.1.exon.7;Parent=LotjaGi4g1v0123900.1
LjG1.1_chr4	PGSB	CDS	17971471	17971559	.	+	2	ID=LotjaGi4g1v0123900.1.CDS.5;Parent=LotjaGi4g1v0123900.1
LjG1.1_chr4	PGSB	CDS	17971741	17971836	.	+	0	ID=LotjaGi4g1v0123900.1.CDS.6;Parent=LotjaGi4g1v0123900.1
LjG1.1_chr4	PGSB	exon	17971741	17972494	.	+	.	ID=LotjaGi4g1v0123900.1.exon.8;Parent=LotjaGi4g1v0123900.1
LjG1.1_chr4	PGSB	three_prime_UTR	17971837	17972494	.	+	.	ID=LotjaGi4g1v0123900.1.three_prime_UTR.4;Parent=LotjaGi4g1v0123900.1
LjG1.1_chr4	PGSB	mRNA	17964268	17972502	.	+	.	ID=LotjaGi4g1v0123900.2;Parent=LotjaGi4g1v0123900
LjG1.1_chr4	PGSB	exon	17964268	17964431	.	+	.	ID=LotjaGi4g1v0123900.2.exon.1;Parent=LotjaGi4g1v0123900.2
LjG1.1_chr4	PGSB	five_prime_UTR	17964268	17964431	.	+	.	ID=LotjaGi4g1v0123900.2.five_prime_UTR.1;Parent=LotjaGi4g1v0123900.2
LjG1.1_chr4	PGSB	five_prime_UTR	17966203	17969471	.	+	.	ID=LotjaGi4g1v0123900.2.five_prime_UTR.2;Parent=LotjaGi4g1v0123900.2
LjG1.1_chr4	PGSB	exon	17966203	17969504	.	+	.	ID=LotjaGi4g1v0123900.2.exon.2;Parent=LotjaGi4g1v0123900.2
LjG1.1_chr4	PGSB	CDS	17969472	17969504	.	+	0	ID=LotjaGi4g1v0123900.2.CDS.1;Parent=LotjaGi4g1v0123900.2
LjG1.1_chr4	PGSB	exon	17969599	17969702	.	+	.	ID=LotjaGi4g1v0123900.2.exon.3;Parent=LotjaGi4g1v0123900.2
LjG1.1_chr4	PGSB	CDS	17969599	17969702	.	+	0	ID=LotjaGi4g1v0123900.2.CDS.2;Parent=LotjaGi4g1v0123900.2
LjG1.1_chr4	PGSB	exon	17969896	17969998	.	+	.	ID=LotjaGi4g1v0123900.2.exon.4;Parent=LotjaGi4g1v0123900.2
LjG1.1_chr4	PGSB	CDS	17969896	17969998	.	+	1	ID=LotjaGi4g1v0123900.2.CDS.3;Parent=LotjaGi4g1v0123900.2
LjG1.1_chr4	PGSB	exon	17970103	17970166	.	+	.	ID=LotjaGi4g1v0123900.2.exon.5;Parent=LotjaGi4g1v0123900.2
LjG1.1_chr4	PGSB	CDS	17970103	17970166	.	+	0	ID=LotjaGi4g1v0123900.2.CDS.4;Parent=LotjaGi4g1v0123900.2
LjG1.1_chr4	PGSB	exon	17971471	17971559	.	+	.	ID=LotjaGi4g1v0123900.2.exon.6;Parent=LotjaGi4g1v0123900.2
LjG1.1_chr4	PGSB	CDS	17971471	17971559	.	+	2	ID=LotjaGi4g1v0123900.2.CDS.5;Parent=LotjaGi4g1v0123900.2
LjG1.1_chr4	PGSB	CDS	17971741	17971836	.	+	0	ID=LotjaGi4g1v0123900.2.CDS.6;Parent=LotjaGi4g1v0123900.2
LjG1.1_chr4	PGSB	exon	17971741	17972502	.	+	.	ID=LotjaGi4g1v0123900.2.exon.7;Parent=LotjaGi4g1v0123900.2
LjG1.1_chr4	PGSB	three_prime_UTR	17971837	17972502	.	+	.	ID=LotjaGi4g1v0123900.2.three_prime_UTR.3;Parent=LotjaGi4g1v0123900.2
###
LjG1.1_chr4	PGSB	gene	17973347	17977552	.	-	.	ID=LotjaGi4g1v0124000
LjG1.1_chr4	PGSB	mRNA	17973347	17977552	.	-	.	ID=LotjaGi4g1v0124000.1;Parent=LotjaGi4g1v0124000
LjG1.1_chr4	PGSB	three_prime_UTR	17973347	17973815	.	-	.	ID=LotjaGi4g1v0124000.1.three_prime_UTR.1;Parent=LotjaGi4g1v0124000.1
LjG1.1_chr4	PGSB	exon	17973347	17974055	.	-	.	ID=LotjaGi4g1v0124000.1.exon.1;Parent=LotjaGi4g1v0124000.1
LjG1.1_chr4	PGSB	CDS	17973816	17974055	.	-	0	ID=LotjaGi4g1v0124000.1.CDS.1;Parent=LotjaGi4g1v0124000.1
LjG1.1_chr4	PGSB	exon	17974169	17974318	.	-	.	ID=LotjaGi4g1v0124000.1.exon.2;Parent=LotjaGi4g1v0124000.1
LjG1.1_chr4	PGSB	CDS	17974169	17974318	.	-	0	ID=LotjaGi4g1v0124000.1.CDS.2;Parent=LotjaGi4g1v0124000.1
LjG1.1_chr4	PGSB	exon	17974412	17974502	.	-	.	ID=LotjaGi4g1v0124000.1.exon.3;Parent=LotjaGi4g1v0124000.1
LjG1.1_chr4	PGSB	CDS	17974412	17974502	.	-	1	ID=LotjaGi4g1v0124000.1.CDS.3;Parent=LotjaGi4g1v0124000.1
LjG1.1_chr4	PGSB	exon	17974757	17974929	.	-	.	ID=LotjaGi4g1v0124000.1.exon.4;Parent=LotjaGi4g1v0124000.1
LjG1.1_chr4	PGSB	CDS	17974757	17974929	.	-	0	ID=LotjaGi4g1v0124000.1.CDS.4;Parent=LotjaGi4g1v0124000.1
LjG1.1_chr4	PGSB	exon	17975014	17975118	.	-	.	ID=LotjaGi4g1v0124000.1.exon.5;Parent=LotjaGi4g1v0124000.1
LjG1.1_chr4	PGSB	CDS	17975014	17975118	.	-	0	ID=LotjaGi4g1v0124000.1.CDS.5;Parent=LotjaGi4g1v0124000.1
LjG1.1_chr4	PGSB	exon	17975319	17975443	.	-	.	ID=LotjaGi4g1v0124000.1.exon.6;Parent=LotjaGi4g1v0124000.1
LjG1.1_chr4	PGSB	CDS	17975319	17975443	.	-	2	ID=LotjaGi4g1v0124000.1.CDS.6;Parent=LotjaGi4g1v0124000.1
LjG1.1_chr4	PGSB	exon	17975825	17976031	.	-	.	ID=LotjaGi4g1v0124000.1.exon.7;Parent=LotjaGi4g1v0124000.1
LjG1.1_chr4	PGSB	CDS	17975825	17976031	.	-	2	ID=LotjaGi4g1v0124000.1.CDS.7;Parent=LotjaGi4g1v0124000.1
LjG1.1_chr4	PGSB	exon	17976129	17976225	.	-	.	ID=LotjaGi4g1v0124000.1.exon.8;Parent=LotjaGi4g1v0124000.1
LjG1.1_chr4	PGSB	CDS	17976129	17976225	.	-	0	ID=LotjaGi4g1v0124000.1.CDS.8;Parent=LotjaGi4g1v0124000.1
LjG1.1_chr4	PGSB	exon	17977058	17977126	.	-	.	ID=LotjaGi4g1v0124000.1.exon.9;Parent=LotjaGi4g1v0124000.1
LjG1.1_chr4	PGSB	CDS	17977058	17977126	.	-	0	ID=LotjaGi4g1v0124000.1.CDS.9;Parent=LotjaGi4g1v0124000.1
LjG1.1_chr4	PGSB	CDS	17977300	17977500	.	-	0	ID=LotjaGi4g1v0124000.1.CDS.10;Parent=LotjaGi4g1v0124000.1
LjG1.1_chr4	PGSB	exon	17977300	17977552	.	-	.	ID=LotjaGi4g1v0124000.1.exon.10;Parent=LotjaGi4g1v0124000.1
LjG1.1_chr4	PGSB	five_prime_UTR	17977501	17977552	.	-	.	ID=LotjaGi4g1v0124000.1.five_prime_UTR.2;Parent=LotjaGi4g1v0124000.1
###
###
LjG1.1_chr4	PGSB	gene	17995929	18000959	.	+	.	ID=LotjaGi4g1v0124200
LjG1.1_chr4	PGSB	mRNA	17995929	18000959	.	+	.	ID=LotjaGi4g1v0124200.1;Parent=LotjaGi4g1v0124200
LjG1.1_chr4	PGSB	five_prime_UTR	17995929	17996274	.	+	.	ID=LotjaGi4g1v0124200.1.five_prime_UTR.1;Parent=LotjaGi4g1v0124200.1
LjG1.1_chr4	PGSB	exon	17995929	17996462	.	+	.	ID=LotjaGi4g1v0124200.1.exon.1;Parent=LotjaGi4g1v0124200.1
LjG1.1_chr4	PGSB	CDS	17996275	17996462	.	+	0	ID=LotjaGi4g1v0124200.1.CDS.1;Parent=LotjaGi4g1v0124200.1
LjG1.1_chr4	PGSB	exon	17996867	17996936	.	+	.	ID=LotjaGi4g1v0124200.1.exon.2;Parent=LotjaGi4g1v0124200.1
LjG1.1_chr4	PGSB	CDS	17996867	17996936	.	+	1	ID=LotjaGi4g1v0124200.1.CDS.2;Parent=LotjaGi4g1v0124200.1
LjG1.1_chr4	PGSB	exon	17997094	17997155	.	+	.	ID=LotjaGi4g1v0124200.1.exon.3;Parent=LotjaGi4g1v0124200.1
LjG1.1_chr4	PGSB	CDS	17997094	17997155	.	+	0	ID=LotjaGi4g1v0124200.1.CDS.3;Parent=LotjaGi4g1v0124200.1
LjG1.1_chr4	PGSB	exon	17997255	17997363	.	+	.	ID=LotjaGi4g1v0124200.1.exon.4;Parent=LotjaGi4g1v0124200.1
LjG1.1_chr4	PGSB	CDS	17997255	17997363	.	+	1	ID=LotjaGi4g1v0124200.1.CDS.4;Parent=LotjaGi4g1v0124200.1
LjG1.1_chr4	PGSB	exon	18000105	18000146	.	+	.	ID=LotjaGi4g1v0124200.1.exon.5;Parent=LotjaGi4g1v0124200.1
LjG1.1_chr4	PGSB	CDS	18000105	18000146	.	+	0	ID=LotjaGi4g1v0124200.1.CDS.5;Parent=LotjaGi4g1v0124200.1
LjG1.1_chr4	PGSB	exon	18000291	18000335	.	+	.	ID=LotjaGi4g1v0124200.1.exon.6;Parent=LotjaGi4g1v0124200.1
LjG1.1_chr4	PGSB	CDS	18000291	18000335	.	+	0	ID=LotjaGi4g1v0124200.1.CDS.6;Parent=LotjaGi4g1v0124200.1
LjG1.1_chr4	PGSB	CDS	18000507	18000632	.	+	0	ID=LotjaGi4g1v0124200.1.CDS.7;Parent=LotjaGi4g1v0124200.1
LjG1.1_chr4	PGSB	exon	18000507	18000959	.	+	.	ID=LotjaGi4g1v0124200.1.exon.7;Parent=LotjaGi4g1v0124200.1
LjG1.1_chr4	PGSB	three_prime_UTR	18000633	18000959	.	+	.	ID=LotjaGi4g1v0124200.1.three_prime_UTR.2;Parent=LotjaGi4g1v0124200.1
###
LjG1.1_chr4	PGSB	gene	18006888	18012962	.	+	.	ID=LotjaGi4g1v0124300
LjG1.1_chr4	PGSB	mRNA	18006888	18012962	.	+	.	ID=LotjaGi4g1v0124300.1;Parent=LotjaGi4g1v0124300
LjG1.1_chr4	PGSB	five_prime_UTR	18006888	18007183	.	+	.	ID=LotjaGi4g1v0124300.1.five_prime_UTR.1;Parent=LotjaGi4g1v0124300.1
LjG1.1_chr4	PGSB	exon	18006888	18007252	.	+	.	ID=LotjaGi4g1v0124300.1.exon.1;Parent=LotjaGi4g1v0124300.1
LjG1.1_chr4	PGSB	CDS	18007184	18007252	.	+	0	ID=LotjaGi4g1v0124300.1.CDS.1;Parent=LotjaGi4g1v0124300.1
LjG1.1_chr4	PGSB	exon	18007466	18008866	.	+	.	ID=LotjaGi4g1v0124300.1.exon.2;Parent=LotjaGi4g1v0124300.1
LjG1.1_chr4	PGSB	CDS	18007466	18008866	.	+	0	ID=LotjaGi4g1v0124300.1.CDS.2;Parent=LotjaGi4g1v0124300.1
LjG1.1_chr4	PGSB	exon	18008979	18009161	.	+	.	ID=LotjaGi4g1v0124300.1.exon.3;Parent=LotjaGi4g1v0124300.1
LjG1.1_chr4	PGSB	CDS	18008979	18009161	.	+	0	ID=LotjaGi4g1v0124300.1.CDS.3;Parent=LotjaGi4g1v0124300.1
LjG1.1_chr4	PGSB	exon	18009250	18009304	.	+	.	ID=LotjaGi4g1v0124300.1.exon.4;Parent=LotjaGi4g1v0124300.1
LjG1.1_chr4	PGSB	CDS	18009250	18009304	.	+	0	ID=LotjaGi4g1v0124300.1.CDS.4;Parent=LotjaGi4g1v0124300.1
LjG1.1_chr4	PGSB	exon	18009859	18010007	.	+	.	ID=LotjaGi4g1v0124300.1.exon.5;Parent=LotjaGi4g1v0124300.1
LjG1.1_chr4	PGSB	CDS	18009859	18010007	.	+	2	ID=LotjaGi4g1v0124300.1.CDS.5;Parent=LotjaGi4g1v0124300.1
LjG1.1_chr4	PGSB	exon	18010751	18010837	.	+	.	ID=LotjaGi4g1v0124300.1.exon.6;Parent=LotjaGi4g1v0124300.1
LjG1.1_chr4	PGSB	CDS	18010751	18010837	.	+	0	ID=LotjaGi4g1v0124300.1.CDS.6;Parent=LotjaGi4g1v0124300.1
LjG1.1_chr4	PGSB	exon	18011558	18011686	.	+	.	ID=LotjaGi4g1v0124300.1.exon.7;Parent=LotjaGi4g1v0124300.1
LjG1.1_chr4	PGSB	CDS	18011558	18011686	.	+	0	ID=LotjaGi4g1v0124300.1.CDS.7;Parent=LotjaGi4g1v0124300.1
LjG1.1_chr4	PGSB	CDS	18011796	18011882	.	+	0	ID=LotjaGi4g1v0124300.1.CDS.8;Parent=LotjaGi4g1v0124300.1
LjG1.1_chr4	PGSB	exon	18011796	18012962	.	+	.	ID=LotjaGi4g1v0124300.1.exon.8;Parent=LotjaGi4g1v0124300.1
LjG1.1_chr4	PGSB	three_prime_UTR	18011883	18012962	.	+	.	ID=LotjaGi4g1v0124300.1.three_prime_UTR.2;Parent=LotjaGi4g1v0124300.1
###
LjG1.1_chr4	PGSB	gene	18013825	18016223	.	+	.	ID=LotjaGi4g1v0124400
LjG1.1_chr4	PGSB	mRNA	18013825	18016223	.	+	.	ID=LotjaGi4g1v0124400.1;Parent=LotjaGi4g1v0124400
LjG1.1_chr4	PGSB	five_prime_UTR	18013825	18014605	.	+	.	ID=LotjaGi4g1v0124400.1.five_prime_UTR.1;Parent=LotjaGi4g1v0124400.1
LjG1.1_chr4	PGSB	exon	18013825	18016223	.	+	.	ID=LotjaGi4g1v0124400.1.exon.1;Parent=LotjaGi4g1v0124400.1
LjG1.1_chr4	PGSB	CDS	18014606	18015877	.	+	0	ID=LotjaGi4g1v0124400.1.CDS.1;Parent=LotjaGi4g1v0124400.1
LjG1.1_chr4	PGSB	three_prime_UTR	18015878	18016223	.	+	.	ID=LotjaGi4g1v0124400.1.three_prime_UTR.2;Parent=LotjaGi4g1v0124400.1
###
###
LjG1.1_chr4	PGSB	gene	18070988	18083918	.	-	.	ID=LotjaGi4g1v0124600
LjG1.1_chr4	PGSB	mRNA	18070988	18083918	.	-	.	ID=LotjaGi4g1v0124600.1;Parent=LotjaGi4g1v0124600
LjG1.1_chr4	PGSB	three_prime_UTR	18070988	18074847	.	-	.	ID=LotjaGi4g1v0124600.1.three_prime_UTR.1;Parent=LotjaGi4g1v0124600.1
LjG1.1_chr4	PGSB	exon	18070988	18074992	.	-	.	ID=LotjaGi4g1v0124600.1.exon.1;Parent=LotjaGi4g1v0124600.1
LjG1.1_chr4	PGSB	CDS	18074848	18074992	.	-	1	ID=LotjaGi4g1v0124600.1.CDS.1;Parent=LotjaGi4g1v0124600.1
LjG1.1_chr4	PGSB	exon	18075229	18075380	.	-	.	ID=LotjaGi4g1v0124600.1.exon.2;Parent=LotjaGi4g1v0124600.1
LjG1.1_chr4	PGSB	CDS	18075229	18075380	.	-	0	ID=LotjaGi4g1v0124600.1.CDS.2;Parent=LotjaGi4g1v0124600.1
LjG1.1_chr4	PGSB	exon	18075511	18075669	.	-	.	ID=LotjaGi4g1v0124600.1.exon.3;Parent=LotjaGi4g1v0124600.1
LjG1.1_chr4	PGSB	CDS	18075511	18075669	.	-	0	ID=LotjaGi4g1v0124600.1.CDS.3;Parent=LotjaGi4g1v0124600.1
LjG1.1_chr4	PGSB	exon	18076532	18076790	.	-	.	ID=LotjaGi4g1v0124600.1.exon.4;Parent=LotjaGi4g1v0124600.1
LjG1.1_chr4	PGSB	CDS	18076532	18076790	.	-	1	ID=LotjaGi4g1v0124600.1.CDS.4;Parent=LotjaGi4g1v0124600.1
LjG1.1_chr4	PGSB	exon	18078301	18078417	.	-	.	ID=LotjaGi4g1v0124600.1.exon.5;Parent=LotjaGi4g1v0124600.1
LjG1.1_chr4	PGSB	CDS	18078301	18078417	.	-	1	ID=LotjaGi4g1v0124600.1.CDS.5;Parent=LotjaGi4g1v0124600.1
LjG1.1_chr4	PGSB	exon	18078759	18078818	.	-	.	ID=LotjaGi4g1v0124600.1.exon.6;Parent=LotjaGi4g1v0124600.1
LjG1.1_chr4	PGSB	CDS	18078759	18078818	.	-	1	ID=LotjaGi4g1v0124600.1.CDS.6;Parent=LotjaGi4g1v0124600.1
LjG1.1_chr4	PGSB	CDS	18083420	18083604	.	-	0	ID=LotjaGi4g1v0124600.1.CDS.7;Parent=LotjaGi4g1v0124600.1
LjG1.1_chr4	PGSB	exon	18083420	18083918	.	-	.	ID=LotjaGi4g1v0124600.1.exon.7;Parent=LotjaGi4g1v0124600.1
LjG1.1_chr4	PGSB	five_prime_UTR	18083605	18083918	.	-	.	ID=LotjaGi4g1v0124600.1.five_prime_UTR.2;Parent=LotjaGi4g1v0124600.1
###
###
LjG1.1_chr4	PGSB	gene	18161137	18163018	.	+	.	ID=LotjaGi4g1v0124800
LjG1.1_chr4	PGSB	mRNA	18161137	18163018	.	+	.	ID=LotjaGi4g1v0124800.1;Parent=LotjaGi4g1v0124800
LjG1.1_chr4	PGSB	exon	18161137	18161408	.	+	.	ID=LotjaGi4g1v0124800.1.exon.1;Parent=LotjaGi4g1v0124800.1
LjG1.1_chr4	PGSB	five_prime_UTR	18161137	18161408	.	+	.	ID=LotjaGi4g1v0124800.1.five_prime_UTR.1;Parent=LotjaGi4g1v0124800.1
LjG1.1_chr4	PGSB	five_prime_UTR	18161550	18161561	.	+	.	ID=LotjaGi4g1v0124800.1.five_prime_UTR.2;Parent=LotjaGi4g1v0124800.1
LjG1.1_chr4	PGSB	exon	18161550	18161867	.	+	.	ID=LotjaGi4g1v0124800.1.exon.2;Parent=LotjaGi4g1v0124800.1
LjG1.1_chr4	PGSB	CDS	18161562	18161867	.	+	0	ID=LotjaGi4g1v0124800.1.CDS.1;Parent=LotjaGi4g1v0124800.1
LjG1.1_chr4	PGSB	CDS	18161987	18162664	.	+	0	ID=LotjaGi4g1v0124800.1.CDS.2;Parent=LotjaGi4g1v0124800.1
LjG1.1_chr4	PGSB	exon	18161987	18163018	.	+	.	ID=LotjaGi4g1v0124800.1.exon.3;Parent=LotjaGi4g1v0124800.1
LjG1.1_chr4	PGSB	three_prime_UTR	18162665	18163018	.	+	.	ID=LotjaGi4g1v0124800.1.three_prime_UTR.3;Parent=LotjaGi4g1v0124800.1
LjG1.1_chr4	PGSB	mRNA	18161190	18162911	.	+	.	ID=LotjaGi4g1v0124800.2;Parent=LotjaGi4g1v0124800
LjG1.1_chr4	PGSB	five_prime_UTR	18161190	18161561	.	+	.	ID=LotjaGi4g1v0124800.2.five_prime_UTR.1;Parent=LotjaGi4g1v0124800.2
LjG1.1_chr4	PGSB	exon	18161190	18161867	.	+	.	ID=LotjaGi4g1v0124800.2.exon.1;Parent=LotjaGi4g1v0124800.2
LjG1.1_chr4	PGSB	CDS	18161562	18161867	.	+	0	ID=LotjaGi4g1v0124800.2.CDS.1;Parent=LotjaGi4g1v0124800.2
LjG1.1_chr4	PGSB	CDS	18161987	18162664	.	+	0	ID=LotjaGi4g1v0124800.2.CDS.2;Parent=LotjaGi4g1v0124800.2
LjG1.1_chr4	PGSB	exon	18161987	18162911	.	+	.	ID=LotjaGi4g1v0124800.2.exon.2;Parent=LotjaGi4g1v0124800.2
LjG1.1_chr4	PGSB	three_prime_UTR	18162665	18162911	.	+	.	ID=LotjaGi4g1v0124800.2.three_prime_UTR.2;Parent=LotjaGi4g1v0124800.2
###
LjG1.1_chr4	PGSB	gene	18199812	18203580	.	-	.	ID=LotjaGi4g1v0124900
LjG1.1_chr4	PGSB	mRNA	18199812	18203580	.	-	.	ID=LotjaGi4g1v0124900.1;Parent=LotjaGi4g1v0124900
LjG1.1_chr4	PGSB	three_prime_UTR	18199812	18200200	.	-	.	ID=LotjaGi4g1v0124900.1.three_prime_UTR.1;Parent=LotjaGi4g1v0124900.1
LjG1.1_chr4	PGSB	exon	18199812	18200320	.	-	.	ID=LotjaGi4g1v0124900.1.exon.1;Parent=LotjaGi4g1v0124900.1
LjG1.1_chr4	PGSB	CDS	18200201	18200320	.	-	0	ID=LotjaGi4g1v0124900.1.CDS.1;Parent=LotjaGi4g1v0124900.1
LjG1.1_chr4	PGSB	exon	18200403	18200469	.	-	.	ID=LotjaGi4g1v0124900.1.exon.2;Parent=LotjaGi4g1v0124900.1
LjG1.1_chr4	PGSB	CDS	18200403	18200469	.	-	1	ID=LotjaGi4g1v0124900.1.CDS.2;Parent=LotjaGi4g1v0124900.1
LjG1.1_chr4	PGSB	exon	18200569	18200625	.	-	.	ID=LotjaGi4g1v0124900.1.exon.3;Parent=LotjaGi4g1v0124900.1
LjG1.1_chr4	PGSB	CDS	18200569	18200625	.	-	1	ID=LotjaGi4g1v0124900.1.CDS.3;Parent=LotjaGi4g1v0124900.1
LjG1.1_chr4	PGSB	exon	18200725	18200801	.	-	.	ID=LotjaGi4g1v0124900.1.exon.4;Parent=LotjaGi4g1v0124900.1
LjG1.1_chr4	PGSB	CDS	18200725	18200801	.	-	0	ID=LotjaGi4g1v0124900.1.CDS.4;Parent=LotjaGi4g1v0124900.1
LjG1.1_chr4	PGSB	exon	18202191	18202250	.	-	.	ID=LotjaGi4g1v0124900.1.exon.5;Parent=LotjaGi4g1v0124900.1
LjG1.1_chr4	PGSB	CDS	18202191	18202250	.	-	0	ID=LotjaGi4g1v0124900.1.CDS.5;Parent=LotjaGi4g1v0124900.1
LjG1.1_chr4	PGSB	exon	18202676	18202807	.	-	.	ID=LotjaGi4g1v0124900.1.exon.6;Parent=LotjaGi4g1v0124900.1
LjG1.1_chr4	PGSB	CDS	18202676	18202807	.	-	0	ID=LotjaGi4g1v0124900.1.CDS.6;Parent=LotjaGi4g1v0124900.1
LjG1.1_chr4	PGSB	CDS	18202921	18203118	.	-	0	ID=LotjaGi4g1v0124900.1.CDS.7;Parent=LotjaGi4g1v0124900.1
LjG1.1_chr4	PGSB	exon	18202921	18203580	.	-	.	ID=LotjaGi4g1v0124900.1.exon.7;Parent=LotjaGi4g1v0124900.1
LjG1.1_chr4	PGSB	five_prime_UTR	18203119	18203580	.	-	.	ID=LotjaGi4g1v0124900.1.five_prime_UTR.2;Parent=LotjaGi4g1v0124900.1
###
LjG1.1_chr4	PGSB	gene	18205040	18213275	.	-	.	ID=LotjaGi4g1v0125000
LjG1.1_chr4	PGSB	mRNA	18205040	18213275	.	-	.	ID=LotjaGi4g1v0125000.1;Parent=LotjaGi4g1v0125000
LjG1.1_chr4	PGSB	three_prime_UTR	18205040	18205296	.	-	.	ID=LotjaGi4g1v0125000.1.three_prime_UTR.1;Parent=LotjaGi4g1v0125000.1
LjG1.1_chr4	PGSB	exon	18205040	18205416	.	-	.	ID=LotjaGi4g1v0125000.1.exon.1;Parent=LotjaGi4g1v0125000.1
LjG1.1_chr4	PGSB	CDS	18205297	18205416	.	-	0	ID=LotjaGi4g1v0125000.1.CDS.1;Parent=LotjaGi4g1v0125000.1
LjG1.1_chr4	PGSB	exon	18205522	18205579	.	-	.	ID=LotjaGi4g1v0125000.1.exon.2;Parent=LotjaGi4g1v0125000.1
LjG1.1_chr4	PGSB	CDS	18205522	18205579	.	-	1	ID=LotjaGi4g1v0125000.1.CDS.2;Parent=LotjaGi4g1v0125000.1
LjG1.1_chr4	PGSB	exon	18206836	18206906	.	-	.	ID=LotjaGi4g1v0125000.1.exon.3;Parent=LotjaGi4g1v0125000.1
LjG1.1_chr4	PGSB	CDS	18206836	18206906	.	-	0	ID=LotjaGi4g1v0125000.1.CDS.3;Parent=LotjaGi4g1v0125000.1
LjG1.1_chr4	PGSB	exon	18206995	18207071	.	-	.	ID=LotjaGi4g1v0125000.1.exon.4;Parent=LotjaGi4g1v0125000.1
LjG1.1_chr4	PGSB	CDS	18206995	18207071	.	-	2	ID=LotjaGi4g1v0125000.1.CDS.4;Parent=LotjaGi4g1v0125000.1
LjG1.1_chr4	PGSB	exon	18207264	18207346	.	-	.	ID=LotjaGi4g1v0125000.1.exon.5;Parent=LotjaGi4g1v0125000.1
LjG1.1_chr4	PGSB	CDS	18207264	18207346	.	-	1	ID=LotjaGi4g1v0125000.1.CDS.5;Parent=LotjaGi4g1v0125000.1
LjG1.1_chr4	PGSB	exon	18207421	18207480	.	-	.	ID=LotjaGi4g1v0125000.1.exon.6;Parent=LotjaGi4g1v0125000.1
LjG1.1_chr4	PGSB	CDS	18207421	18207480	.	-	1	ID=LotjaGi4g1v0125000.1.CDS.6;Parent=LotjaGi4g1v0125000.1
LjG1.1_chr4	PGSB	exon	18209283	18209418	.	-	.	ID=LotjaGi4g1v0125000.1.exon.7;Parent=LotjaGi4g1v0125000.1
LjG1.1_chr4	PGSB	CDS	18209283	18209418	.	-	2	ID=LotjaGi4g1v0125000.1.CDS.7;Parent=LotjaGi4g1v0125000.1
LjG1.1_chr4	PGSB	exon	18209515	18209585	.	-	.	ID=LotjaGi4g1v0125000.1.exon.8;Parent=LotjaGi4g1v0125000.1
LjG1.1_chr4	PGSB	CDS	18209515	18209585	.	-	1	ID=LotjaGi4g1v0125000.1.CDS.8;Parent=LotjaGi4g1v0125000.1
LjG1.1_chr4	PGSB	exon	18209802	18209893	.	-	.	ID=LotjaGi4g1v0125000.1.exon.9;Parent=LotjaGi4g1v0125000.1
LjG1.1_chr4	PGSB	CDS	18209802	18209893	.	-	0	ID=LotjaGi4g1v0125000.1.CDS.9;Parent=LotjaGi4g1v0125000.1
LjG1.1_chr4	PGSB	exon	18210075	18210172	.	-	.	ID=LotjaGi4g1v0125000.1.exon.10;Parent=LotjaGi4g1v0125000.1
LjG1.1_chr4	PGSB	CDS	18210075	18210172	.	-	2	ID=LotjaGi4g1v0125000.1.CDS.10;Parent=LotjaGi4g1v0125000.1
LjG1.1_chr4	PGSB	exon	18210818	18210970	.	-	.	ID=LotjaGi4g1v0125000.1.exon.11;Parent=LotjaGi4g1v0125000.1
LjG1.1_chr4	PGSB	CDS	18210818	18210970	.	-	2	ID=LotjaGi4g1v0125000.1.CDS.11;Parent=LotjaGi4g1v0125000.1
LjG1.1_chr4	PGSB	exon	18211065	18211233	.	-	.	ID=LotjaGi4g1v0125000.1.exon.12;Parent=LotjaGi4g1v0125000.1
LjG1.1_chr4	PGSB	CDS	18211065	18211233	.	-	0	ID=LotjaGi4g1v0125000.1.CDS.12;Parent=LotjaGi4g1v0125000.1
LjG1.1_chr4	PGSB	exon	18211418	18211924	.	-	.	ID=LotjaGi4g1v0125000.1.exon.13;Parent=LotjaGi4g1v0125000.1
LjG1.1_chr4	PGSB	CDS	18211418	18211924	.	-	0	ID=LotjaGi4g1v0125000.1.CDS.13;Parent=LotjaGi4g1v0125000.1
LjG1.1_chr4	PGSB	exon	18212034	18212115	.	-	.	ID=LotjaGi4g1v0125000.1.exon.14;Parent=LotjaGi4g1v0125000.1
LjG1.1_chr4	PGSB	CDS	18212034	18212115	.	-	1	ID=LotjaGi4g1v0125000.1.CDS.14;Parent=LotjaGi4g1v0125000.1
LjG1.1_chr4	PGSB	CDS	18212616	18212866	.	-	0	ID=LotjaGi4g1v0125000.1.CDS.15;Parent=LotjaGi4g1v0125000.1
LjG1.1_chr4	PGSB	exon	18212616	18213275	.	-	.	ID=LotjaGi4g1v0125000.1.exon.15;Parent=LotjaGi4g1v0125000.1
LjG1.1_chr4	PGSB	five_prime_UTR	18212867	18213275	.	-	.	ID=LotjaGi4g1v0125000.1.five_prime_UTR.2;Parent=LotjaGi4g1v0125000.1
LjG1.1_chr4	PGSB	mRNA	18205293	18212875	.	-	.	ID=LotjaGi4g1v0125000.2;Parent=LotjaGi4g1v0125000
LjG1.1_chr4	PGSB	three_prime_UTR	18205293	18205296	.	-	.	ID=LotjaGi4g1v0125000.2.three_prime_UTR.1;Parent=LotjaGi4g1v0125000.2
LjG1.1_chr4	PGSB	exon	18205293	18205416	.	-	.	ID=LotjaGi4g1v0125000.2.exon.1;Parent=LotjaGi4g1v0125000.2
LjG1.1_chr4	PGSB	CDS	18205297	18205416	.	-	0	ID=LotjaGi4g1v0125000.2.CDS.1;Parent=LotjaGi4g1v0125000.2
LjG1.1_chr4	PGSB	exon	18205522	18205579	.	-	.	ID=LotjaGi4g1v0125000.2.exon.2;Parent=LotjaGi4g1v0125000.2
LjG1.1_chr4	PGSB	CDS	18205522	18205579	.	-	1	ID=LotjaGi4g1v0125000.2.CDS.2;Parent=LotjaGi4g1v0125000.2
LjG1.1_chr4	PGSB	exon	18206836	18206906	.	-	.	ID=LotjaGi4g1v0125000.2.exon.3;Parent=LotjaGi4g1v0125000.2
LjG1.1_chr4	PGSB	CDS	18206836	18206906	.	-	0	ID=LotjaGi4g1v0125000.2.CDS.3;Parent=LotjaGi4g1v0125000.2
LjG1.1_chr4	PGSB	exon	18206995	18207071	.	-	.	ID=LotjaGi4g1v0125000.2.exon.4;Parent=LotjaGi4g1v0125000.2
LjG1.1_chr4	PGSB	CDS	18206995	18207071	.	-	2	ID=LotjaGi4g1v0125000.2.CDS.4;Parent=LotjaGi4g1v0125000.2
LjG1.1_chr4	PGSB	exon	18207264	18207346	.	-	.	ID=LotjaGi4g1v0125000.2.exon.5;Parent=LotjaGi4g1v0125000.2
LjG1.1_chr4	PGSB	CDS	18207264	18207346	.	-	1	ID=LotjaGi4g1v0125000.2.CDS.5;Parent=LotjaGi4g1v0125000.2
LjG1.1_chr4	PGSB	exon	18207421	18207480	.	-	.	ID=LotjaGi4g1v0125000.2.exon.6;Parent=LotjaGi4g1v0125000.2
LjG1.1_chr4	PGSB	CDS	18207421	18207480	.	-	1	ID=LotjaGi4g1v0125000.2.CDS.6;Parent=LotjaGi4g1v0125000.2
LjG1.1_chr4	PGSB	exon	18209802	18209893	.	-	.	ID=LotjaGi4g1v0125000.2.exon.7;Parent=LotjaGi4g1v0125000.2
LjG1.1_chr4	PGSB	CDS	18209802	18209893	.	-	0	ID=LotjaGi4g1v0125000.2.CDS.7;Parent=LotjaGi4g1v0125000.2
LjG1.1_chr4	PGSB	exon	18210075	18210172	.	-	.	ID=LotjaGi4g1v0125000.2.exon.8;Parent=LotjaGi4g1v0125000.2
LjG1.1_chr4	PGSB	CDS	18210075	18210172	.	-	2	ID=LotjaGi4g1v0125000.2.CDS.8;Parent=LotjaGi4g1v0125000.2
LjG1.1_chr4	PGSB	exon	18210818	18210970	.	-	.	ID=LotjaGi4g1v0125000.2.exon.9;Parent=LotjaGi4g1v0125000.2
LjG1.1_chr4	PGSB	CDS	18210818	18210970	.	-	2	ID=LotjaGi4g1v0125000.2.CDS.9;Parent=LotjaGi4g1v0125000.2
LjG1.1_chr4	PGSB	exon	18211065	18211233	.	-	.	ID=LotjaGi4g1v0125000.2.exon.10;Parent=LotjaGi4g1v0125000.2
LjG1.1_chr4	PGSB	CDS	18211065	18211233	.	-	0	ID=LotjaGi4g1v0125000.2.CDS.10;Parent=LotjaGi4g1v0125000.2
LjG1.1_chr4	PGSB	exon	18211418	18211924	.	-	.	ID=LotjaGi4g1v0125000.2.exon.11;Parent=LotjaGi4g1v0125000.2
LjG1.1_chr4	PGSB	CDS	18211418	18211924	.	-	0	ID=LotjaGi4g1v0125000.2.CDS.11;Parent=LotjaGi4g1v0125000.2
LjG1.1_chr4	PGSB	exon	18212034	18212115	.	-	.	ID=LotjaGi4g1v0125000.2.exon.12;Parent=LotjaGi4g1v0125000.2
LjG1.1_chr4	PGSB	CDS	18212034	18212115	.	-	1	ID=LotjaGi4g1v0125000.2.CDS.12;Parent=LotjaGi4g1v0125000.2
LjG1.1_chr4	PGSB	CDS	18212616	18212866	.	-	0	ID=LotjaGi4g1v0125000.2.CDS.13;Parent=LotjaGi4g1v0125000.2
LjG1.1_chr4	PGSB	exon	18212616	18212875	.	-	.	ID=LotjaGi4g1v0125000.2.exon.13;Parent=LotjaGi4g1v0125000.2
LjG1.1_chr4	PGSB	five_prime_UTR	18212867	18212875	.	-	.	ID=LotjaGi4g1v0125000.2.five_prime_UTR.2;Parent=LotjaGi4g1v0125000.2
LjG1.1_chr4	PGSB	mRNA	18206820	18209638	.	-	.	ID=LotjaGi4g1v0125000.3;Parent=LotjaGi4g1v0125000
LjG1.1_chr4	PGSB	exon	18206820	18206906	.	-	.	ID=LotjaGi4g1v0125000.3.exon.1;Parent=LotjaGi4g1v0125000.3
LjG1.1_chr4	PGSB	CDS	18206820	18206906	.	-	0	ID=LotjaGi4g1v0125000.3.CDS.1;Parent=LotjaGi4g1v0125000.3
LjG1.1_chr4	PGSB	exon	18206995	18207071	.	-	.	ID=LotjaGi4g1v0125000.3.exon.2;Parent=LotjaGi4g1v0125000.3
LjG1.1_chr4	PGSB	CDS	18206995	18207071	.	-	2	ID=LotjaGi4g1v0125000.3.CDS.2;Parent=LotjaGi4g1v0125000.3
LjG1.1_chr4	PGSB	exon	18207264	18207346	.	-	.	ID=LotjaGi4g1v0125000.3.exon.3;Parent=LotjaGi4g1v0125000.3
LjG1.1_chr4	PGSB	CDS	18207264	18207346	.	-	1	ID=LotjaGi4g1v0125000.3.CDS.3;Parent=LotjaGi4g1v0125000.3
LjG1.1_chr4	PGSB	exon	18207421	18207480	.	-	.	ID=LotjaGi4g1v0125000.3.exon.4;Parent=LotjaGi4g1v0125000.3
LjG1.1_chr4	PGSB	CDS	18207421	18207480	.	-	1	ID=LotjaGi4g1v0125000.3.CDS.4;Parent=LotjaGi4g1v0125000.3
LjG1.1_chr4	PGSB	exon	18209283	18209418	.	-	.	ID=LotjaGi4g1v0125000.3.exon.5;Parent=LotjaGi4g1v0125000.3
LjG1.1_chr4	PGSB	CDS	18209283	18209418	.	-	2	ID=LotjaGi4g1v0125000.3.CDS.5;Parent=LotjaGi4g1v0125000.3
LjG1.1_chr4	PGSB	exon	18209515	18209638	.	-	.	ID=LotjaGi4g1v0125000.3.exon.6;Parent=LotjaGi4g1v0125000.3
LjG1.1_chr4	PGSB	CDS	18209515	18209638	.	-	0	ID=LotjaGi4g1v0125000.3.CDS.6;Parent=LotjaGi4g1v0125000.3
###
LjG1.1_chr4	PGSB	gene	18231830	18236246	.	+	.	ID=LotjaGi4g1v0125100
LjG1.1_chr4	PGSB	mRNA	18231830	18236246	.	+	.	ID=LotjaGi4g1v0125100.1;Parent=LotjaGi4g1v0125100
LjG1.1_chr4	PGSB	exon	18231830	18232051	.	+	.	ID=LotjaGi4g1v0125100.1.exon.1;Parent=LotjaGi4g1v0125100.1
LjG1.1_chr4	PGSB	five_prime_UTR	18231830	18232051	.	+	.	ID=LotjaGi4g1v0125100.1.five_prime_UTR.1;Parent=LotjaGi4g1v0125100.1
LjG1.1_chr4	PGSB	five_prime_UTR	18233022	18233096	.	+	.	ID=LotjaGi4g1v0125100.1.five_prime_UTR.2;Parent=LotjaGi4g1v0125100.1
LjG1.1_chr4	PGSB	exon	18233022	18233239	.	+	.	ID=LotjaGi4g1v0125100.1.exon.2;Parent=LotjaGi4g1v0125100.1
LjG1.1_chr4	PGSB	CDS	18233097	18233239	.	+	0	ID=LotjaGi4g1v0125100.1.CDS.1;Parent=LotjaGi4g1v0125100.1
LjG1.1_chr4	PGSB	exon	18233341	18233444	.	+	.	ID=LotjaGi4g1v0125100.1.exon.3;Parent=LotjaGi4g1v0125100.1
LjG1.1_chr4	PGSB	CDS	18233341	18233444	.	+	1	ID=LotjaGi4g1v0125100.1.CDS.2;Parent=LotjaGi4g1v0125100.1
LjG1.1_chr4	PGSB	exon	18234942	18235386	.	+	.	ID=LotjaGi4g1v0125100.1.exon.4;Parent=LotjaGi4g1v0125100.1
LjG1.1_chr4	PGSB	CDS	18234942	18235386	.	+	2	ID=LotjaGi4g1v0125100.1.CDS.3;Parent=LotjaGi4g1v0125100.1
LjG1.1_chr4	PGSB	CDS	18235823	18235979	.	+	1	ID=LotjaGi4g1v0125100.1.CDS.4;Parent=LotjaGi4g1v0125100.1
LjG1.1_chr4	PGSB	exon	18235823	18236246	.	+	.	ID=LotjaGi4g1v0125100.1.exon.5;Parent=LotjaGi4g1v0125100.1
LjG1.1_chr4	PGSB	three_prime_UTR	18235980	18236246	.	+	.	ID=LotjaGi4g1v0125100.1.three_prime_UTR.3;Parent=LotjaGi4g1v0125100.1
###
LjG1.1_chr4	PGSB	gene	18237011	18243635	.	-	.	ID=LotjaGi4g1v0125200
LjG1.1_chr4	PGSB	mRNA	18237011	18243593	.	-	.	ID=LotjaGi4g1v0125200.1;Parent=LotjaGi4g1v0125200
LjG1.1_chr4	PGSB	exon	18237011	18237908	.	-	.	ID=LotjaGi4g1v0125200.1.exon.1;Parent=LotjaGi4g1v0125200.1
LjG1.1_chr4	PGSB	three_prime_UTR	18237011	18237908	.	-	.	ID=LotjaGi4g1v0125200.1.three_prime_UTR.1;Parent=LotjaGi4g1v0125200.1
LjG1.1_chr4	PGSB	exon	18238273	18238356	.	-	.	ID=LotjaGi4g1v0125200.1.exon.2;Parent=LotjaGi4g1v0125200.1
LjG1.1_chr4	PGSB	three_prime_UTR	18238273	18238356	.	-	.	ID=LotjaGi4g1v0125200.1.three_prime_UTR.2;Parent=LotjaGi4g1v0125200.1
LjG1.1_chr4	PGSB	exon	18238836	18238910	.	-	.	ID=LotjaGi4g1v0125200.1.exon.3;Parent=LotjaGi4g1v0125200.1
LjG1.1_chr4	PGSB	three_prime_UTR	18238836	18238910	.	-	.	ID=LotjaGi4g1v0125200.1.three_prime_UTR.3;Parent=LotjaGi4g1v0125200.1
LjG1.1_chr4	PGSB	three_prime_UTR	18239337	18239544	.	-	.	ID=LotjaGi4g1v0125200.1.three_prime_UTR.4;Parent=LotjaGi4g1v0125200.1
LjG1.1_chr4	PGSB	exon	18239337	18239793	.	-	.	ID=LotjaGi4g1v0125200.1.exon.4;Parent=LotjaGi4g1v0125200.1
LjG1.1_chr4	PGSB	CDS	18239545	18239793	.	-	0	ID=LotjaGi4g1v0125200.1.CDS.1;Parent=LotjaGi4g1v0125200.1
LjG1.1_chr4	PGSB	exon	18240428	18240499	.	-	.	ID=LotjaGi4g1v0125200.1.exon.5;Parent=LotjaGi4g1v0125200.1
LjG1.1_chr4	PGSB	CDS	18240428	18240499	.	-	0	ID=LotjaGi4g1v0125200.1.CDS.2;Parent=LotjaGi4g1v0125200.1
LjG1.1_chr4	PGSB	exon	18240603	18240656	.	-	.	ID=LotjaGi4g1v0125200.1.exon.6;Parent=LotjaGi4g1v0125200.1
LjG1.1_chr4	PGSB	CDS	18240603	18240656	.	-	0	ID=LotjaGi4g1v0125200.1.CDS.3;Parent=LotjaGi4g1v0125200.1
LjG1.1_chr4	PGSB	exon	18240789	18240905	.	-	.	ID=LotjaGi4g1v0125200.1.exon.7;Parent=LotjaGi4g1v0125200.1
LjG1.1_chr4	PGSB	CDS	18240789	18240905	.	-	0	ID=LotjaGi4g1v0125200.1.CDS.4;Parent=LotjaGi4g1v0125200.1
LjG1.1_chr4	PGSB	exon	18241033	18241215	.	-	.	ID=LotjaGi4g1v0125200.1.exon.8;Parent=LotjaGi4g1v0125200.1
LjG1.1_chr4	PGSB	CDS	18241033	18241215	.	-	0	ID=LotjaGi4g1v0125200.1.CDS.5;Parent=LotjaGi4g1v0125200.1
LjG1.1_chr4	PGSB	exon	18242507	18242662	.	-	.	ID=LotjaGi4g1v0125200.1.exon.9;Parent=LotjaGi4g1v0125200.1
LjG1.1_chr4	PGSB	CDS	18242507	18242662	.	-	0	ID=LotjaGi4g1v0125200.1.CDS.6;Parent=LotjaGi4g1v0125200.1
LjG1.1_chr4	PGSB	exon	18243015	18243140	.	-	.	ID=LotjaGi4g1v0125200.1.exon.10;Parent=LotjaGi4g1v0125200.1
LjG1.1_chr4	PGSB	CDS	18243015	18243140	.	-	0	ID=LotjaGi4g1v0125200.1.CDS.7;Parent=LotjaGi4g1v0125200.1
LjG1.1_chr4	PGSB	CDS	18243313	18243495	.	-	0	ID=LotjaGi4g1v0125200.1.CDS.8;Parent=LotjaGi4g1v0125200.1
LjG1.1_chr4	PGSB	exon	18243313	18243593	.	-	.	ID=LotjaGi4g1v0125200.1.exon.11;Parent=LotjaGi4g1v0125200.1
LjG1.1_chr4	PGSB	five_prime_UTR	18243496	18243593	.	-	.	ID=LotjaGi4g1v0125200.1.five_prime_UTR.5;Parent=LotjaGi4g1v0125200.1
LjG1.1_chr4	PGSB	mRNA	18237516	18243635	.	-	.	ID=LotjaGi4g1v0125200.2;Parent=LotjaGi4g1v0125200
LjG1.1_chr4	PGSB	three_prime_UTR	18237516	18237786	.	-	.	ID=LotjaGi4g1v0125200.2.three_prime_UTR.1;Parent=LotjaGi4g1v0125200.2
LjG1.1_chr4	PGSB	exon	18237516	18237908	.	-	.	ID=LotjaGi4g1v0125200.2.exon.1;Parent=LotjaGi4g1v0125200.2
LjG1.1_chr4	PGSB	CDS	18237787	18237908	.	-	2	ID=LotjaGi4g1v0125200.2.CDS.1;Parent=LotjaGi4g1v0125200.2
LjG1.1_chr4	PGSB	exon	18238273	18238356	.	-	.	ID=LotjaGi4g1v0125200.2.exon.2;Parent=LotjaGi4g1v0125200.2
LjG1.1_chr4	PGSB	CDS	18238273	18238356	.	-	2	ID=LotjaGi4g1v0125200.2.CDS.2;Parent=LotjaGi4g1v0125200.2
LjG1.1_chr4	PGSB	exon	18238836	18238910	.	-	.	ID=LotjaGi4g1v0125200.2.exon.3;Parent=LotjaGi4g1v0125200.2
LjG1.1_chr4	PGSB	CDS	18238836	18238910	.	-	2	ID=LotjaGi4g1v0125200.2.CDS.3;Parent=LotjaGi4g1v0125200.2
LjG1.1_chr4	PGSB	exon	18239337	18239431	.	-	.	ID=LotjaGi4g1v0125200.2.exon.4;Parent=LotjaGi4g1v0125200.2
LjG1.1_chr4	PGSB	CDS	18239337	18239431	.	-	1	ID=LotjaGi4g1v0125200.2.CDS.4;Parent=LotjaGi4g1v0125200.2
LjG1.1_chr4	PGSB	exon	18239588	18239793	.	-	.	ID=LotjaGi4g1v0125200.2.exon.5;Parent=LotjaGi4g1v0125200.2
LjG1.1_chr4	PGSB	CDS	18239588	18239793	.	-	0	ID=LotjaGi4g1v0125200.2.CDS.5;Parent=LotjaGi4g1v0125200.2
LjG1.1_chr4	PGSB	exon	18240428	18240499	.	-	.	ID=LotjaGi4g1v0125200.2.exon.6;Parent=LotjaGi4g1v0125200.2
LjG1.1_chr4	PGSB	CDS	18240428	18240499	.	-	0	ID=LotjaGi4g1v0125200.2.CDS.6;Parent=LotjaGi4g1v0125200.2
LjG1.1_chr4	PGSB	exon	18240603	18240656	.	-	.	ID=LotjaGi4g1v0125200.2.exon.7;Parent=LotjaGi4g1v0125200.2
LjG1.1_chr4	PGSB	CDS	18240603	18240656	.	-	0	ID=LotjaGi4g1v0125200.2.CDS.7;Parent=LotjaGi4g1v0125200.2
LjG1.1_chr4	PGSB	exon	18240789	18240905	.	-	.	ID=LotjaGi4g1v0125200.2.exon.8;Parent=LotjaGi4g1v0125200.2
LjG1.1_chr4	PGSB	CDS	18240789	18240905	.	-	0	ID=LotjaGi4g1v0125200.2.CDS.8;Parent=LotjaGi4g1v0125200.2
LjG1.1_chr4	PGSB	exon	18241033	18241215	.	-	.	ID=LotjaGi4g1v0125200.2.exon.9;Parent=LotjaGi4g1v0125200.2
LjG1.1_chr4	PGSB	CDS	18241033	18241215	.	-	0	ID=LotjaGi4g1v0125200.2.CDS.9;Parent=LotjaGi4g1v0125200.2
LjG1.1_chr4	PGSB	exon	18242507	18242662	.	-	.	ID=LotjaGi4g1v0125200.2.exon.10;Parent=LotjaGi4g1v0125200.2
LjG1.1_chr4	PGSB	CDS	18242507	18242662	.	-	0	ID=LotjaGi4g1v0125200.2.CDS.10;Parent=LotjaGi4g1v0125200.2
LjG1.1_chr4	PGSB	exon	18243015	18243140	.	-	.	ID=LotjaGi4g1v0125200.2.exon.11;Parent=LotjaGi4g1v0125200.2
LjG1.1_chr4	PGSB	CDS	18243015	18243140	.	-	0	ID=LotjaGi4g1v0125200.2.CDS.11;Parent=LotjaGi4g1v0125200.2
LjG1.1_chr4	PGSB	CDS	18243313	18243495	.	-	0	ID=LotjaGi4g1v0125200.2.CDS.12;Parent=LotjaGi4g1v0125200.2
LjG1.1_chr4	PGSB	exon	18243313	18243635	.	-	.	ID=LotjaGi4g1v0125200.2.exon.12;Parent=LotjaGi4g1v0125200.2
LjG1.1_chr4	PGSB	five_prime_UTR	18243496	18243635	.	-	.	ID=LotjaGi4g1v0125200.2.five_prime_UTR.2;Parent=LotjaGi4g1v0125200.2
###
###
LjG1.1_chr4	PGSB	gene	18251839	18253256	.	+	.	ID=LotjaGi4g1v0125400
LjG1.1_chr4	PGSB	mRNA	18251839	18253256	.	+	.	ID=LotjaGi4g1v0125400.1;Parent=LotjaGi4g1v0125400
LjG1.1_chr4	PGSB	five_prime_UTR	18251839	18252386	.	+	.	ID=LotjaGi4g1v0125400.1.five_prime_UTR.1;Parent=LotjaGi4g1v0125400.1
LjG1.1_chr4	PGSB	exon	18251839	18253256	.	+	.	ID=LotjaGi4g1v0125400.1.exon.1;Parent=LotjaGi4g1v0125400.1
LjG1.1_chr4	PGSB	CDS	18252387	18252995	.	+	0	ID=LotjaGi4g1v0125400.1.CDS.1;Parent=LotjaGi4g1v0125400.1
LjG1.1_chr4	PGSB	three_prime_UTR	18252996	18253256	.	+	.	ID=LotjaGi4g1v0125400.1.three_prime_UTR.2;Parent=LotjaGi4g1v0125400.1
###
LjG1.1_chr4	PGSB	gene	18265724	18308010	.	-	.	ID=LotjaGi4g1v0125500
LjG1.1_chr4	PGSB	mRNA	18265724	18305408	.	-	.	ID=LotjaGi4g1v0125500.1;Parent=LotjaGi4g1v0125500
LjG1.1_chr4	PGSB	three_prime_UTR	18265724	18268326	.	-	.	ID=LotjaGi4g1v0125500.1.three_prime_UTR.1;Parent=LotjaGi4g1v0125500.1
LjG1.1_chr4	PGSB	exon	18265724	18275866	.	-	.	ID=LotjaGi4g1v0125500.1.exon.1;Parent=LotjaGi4g1v0125500.1
LjG1.1_chr4	PGSB	CDS	18268327	18268641	.	-	0	ID=LotjaGi4g1v0125500.1.CDS.1;Parent=LotjaGi4g1v0125500.1
LjG1.1_chr4	PGSB	five_prime_UTR	18268642	18275866	.	-	.	ID=LotjaGi4g1v0125500.1.five_prime_UTR.2;Parent=LotjaGi4g1v0125500.1
LjG1.1_chr4	PGSB	exon	18276106	18282580	.	-	.	ID=LotjaGi4g1v0125500.1.exon.2;Parent=LotjaGi4g1v0125500.1
LjG1.1_chr4	PGSB	five_prime_UTR	18276106	18282580	.	-	.	ID=LotjaGi4g1v0125500.1.five_prime_UTR.3;Parent=LotjaGi4g1v0125500.1
LjG1.1_chr4	PGSB	exon	18282704	18282816	.	-	.	ID=LotjaGi4g1v0125500.1.exon.3;Parent=LotjaGi4g1v0125500.1
LjG1.1_chr4	PGSB	five_prime_UTR	18282704	18282816	.	-	.	ID=LotjaGi4g1v0125500.1.five_prime_UTR.4;Parent=LotjaGi4g1v0125500.1
LjG1.1_chr4	PGSB	exon	18282970	18283057	.	-	.	ID=LotjaGi4g1v0125500.1.exon.4;Parent=LotjaGi4g1v0125500.1
LjG1.1_chr4	PGSB	five_prime_UTR	18282970	18283057	.	-	.	ID=LotjaGi4g1v0125500.1.five_prime_UTR.5;Parent=LotjaGi4g1v0125500.1
LjG1.1_chr4	PGSB	exon	18283154	18283268	.	-	.	ID=LotjaGi4g1v0125500.1.exon.5;Parent=LotjaGi4g1v0125500.1
LjG1.1_chr4	PGSB	five_prime_UTR	18283154	18283268	.	-	.	ID=LotjaGi4g1v0125500.1.five_prime_UTR.6;Parent=LotjaGi4g1v0125500.1
LjG1.1_chr4	PGSB	exon	18284670	18284778	.	-	.	ID=LotjaGi4g1v0125500.1.exon.6;Parent=LotjaGi4g1v0125500.1
LjG1.1_chr4	PGSB	five_prime_UTR	18284670	18284778	.	-	.	ID=LotjaGi4g1v0125500.1.five_prime_UTR.7;Parent=LotjaGi4g1v0125500.1
LjG1.1_chr4	PGSB	exon	18284976	18285056	.	-	.	ID=LotjaGi4g1v0125500.1.exon.7;Parent=LotjaGi4g1v0125500.1
LjG1.1_chr4	PGSB	five_prime_UTR	18284976	18285056	.	-	.	ID=LotjaGi4g1v0125500.1.five_prime_UTR.8;Parent=LotjaGi4g1v0125500.1
LjG1.1_chr4	PGSB	exon	18285178	18285248	.	-	.	ID=LotjaGi4g1v0125500.1.exon.8;Parent=LotjaGi4g1v0125500.1
LjG1.1_chr4	PGSB	five_prime_UTR	18285178	18285248	.	-	.	ID=LotjaGi4g1v0125500.1.five_prime_UTR.9;Parent=LotjaGi4g1v0125500.1
LjG1.1_chr4	PGSB	exon	18286878	18286942	.	-	.	ID=LotjaGi4g1v0125500.1.exon.9;Parent=LotjaGi4g1v0125500.1
LjG1.1_chr4	PGSB	five_prime_UTR	18286878	18286942	.	-	.	ID=LotjaGi4g1v0125500.1.five_prime_UTR.10;Parent=LotjaGi4g1v0125500.1
LjG1.1_chr4	PGSB	exon	18287367	18287485	.	-	.	ID=LotjaGi4g1v0125500.1.exon.10;Parent=LotjaGi4g1v0125500.1
LjG1.1_chr4	PGSB	five_prime_UTR	18287367	18287485	.	-	.	ID=LotjaGi4g1v0125500.1.five_prime_UTR.11;Parent=LotjaGi4g1v0125500.1
LjG1.1_chr4	PGSB	exon	18287580	18287724	.	-	.	ID=LotjaGi4g1v0125500.1.exon.11;Parent=LotjaGi4g1v0125500.1
LjG1.1_chr4	PGSB	five_prime_UTR	18287580	18287724	.	-	.	ID=LotjaGi4g1v0125500.1.five_prime_UTR.12;Parent=LotjaGi4g1v0125500.1
LjG1.1_chr4	PGSB	exon	18288614	18288773	.	-	.	ID=LotjaGi4g1v0125500.1.exon.12;Parent=LotjaGi4g1v0125500.1
LjG1.1_chr4	PGSB	five_prime_UTR	18288614	18288773	.	-	.	ID=LotjaGi4g1v0125500.1.five_prime_UTR.13;Parent=LotjaGi4g1v0125500.1
LjG1.1_chr4	PGSB	exon	18288919	18289002	.	-	.	ID=LotjaGi4g1v0125500.1.exon.13;Parent=LotjaGi4g1v0125500.1
LjG1.1_chr4	PGSB	five_prime_UTR	18288919	18289002	.	-	.	ID=LotjaGi4g1v0125500.1.five_prime_UTR.14;Parent=LotjaGi4g1v0125500.1
LjG1.1_chr4	PGSB	exon	18289120	18292359	.	-	.	ID=LotjaGi4g1v0125500.1.exon.14;Parent=LotjaGi4g1v0125500.1
LjG1.1_chr4	PGSB	five_prime_UTR	18289120	18292359	.	-	.	ID=LotjaGi4g1v0125500.1.five_prime_UTR.15;Parent=LotjaGi4g1v0125500.1
LjG1.1_chr4	PGSB	exon	18297131	18297251	.	-	.	ID=LotjaGi4g1v0125500.1.exon.15;Parent=LotjaGi4g1v0125500.1
LjG1.1_chr4	PGSB	five_prime_UTR	18297131	18297251	.	-	.	ID=LotjaGi4g1v0125500.1.five_prime_UTR.16;Parent=LotjaGi4g1v0125500.1
LjG1.1_chr4	PGSB	exon	18297400	18297561	.	-	.	ID=LotjaGi4g1v0125500.1.exon.16;Parent=LotjaGi4g1v0125500.1
LjG1.1_chr4	PGSB	five_prime_UTR	18297400	18297561	.	-	.	ID=LotjaGi4g1v0125500.1.five_prime_UTR.17;Parent=LotjaGi4g1v0125500.1
LjG1.1_chr4	PGSB	exon	18303390	18303469	.	-	.	ID=LotjaGi4g1v0125500.1.exon.17;Parent=LotjaGi4g1v0125500.1
LjG1.1_chr4	PGSB	five_prime_UTR	18303390	18303469	.	-	.	ID=LotjaGi4g1v0125500.1.five_prime_UTR.18;Parent=LotjaGi4g1v0125500.1
LjG1.1_chr4	PGSB	exon	18303765	18303830	.	-	.	ID=LotjaGi4g1v0125500.1.exon.18;Parent=LotjaGi4g1v0125500.1
LjG1.1_chr4	PGSB	five_prime_UTR	18303765	18303830	.	-	.	ID=LotjaGi4g1v0125500.1.five_prime_UTR.19;Parent=LotjaGi4g1v0125500.1
LjG1.1_chr4	PGSB	exon	18304463	18304544	.	-	.	ID=LotjaGi4g1v0125500.1.exon.19;Parent=LotjaGi4g1v0125500.1
LjG1.1_chr4	PGSB	five_prime_UTR	18304463	18304544	.	-	.	ID=LotjaGi4g1v0125500.1.five_prime_UTR.20;Parent=LotjaGi4g1v0125500.1
LjG1.1_chr4	PGSB	exon	18305044	18305408	.	-	.	ID=LotjaGi4g1v0125500.1.exon.20;Parent=LotjaGi4g1v0125500.1
LjG1.1_chr4	PGSB	five_prime_UTR	18305044	18305408	.	-	.	ID=LotjaGi4g1v0125500.1.five_prime_UTR.21;Parent=LotjaGi4g1v0125500.1
LjG1.1_chr4	PGSB	mRNA	18265724	18308010	.	-	.	ID=LotjaGi4g1v0125500.2;Parent=LotjaGi4g1v0125500
LjG1.1_chr4	PGSB	exon	18265724	18275866	.	-	.	ID=LotjaGi4g1v0125500.2.exon.1;Parent=LotjaGi4g1v0125500.2
LjG1.1_chr4	PGSB	three_prime_UTR	18265724	18275866	.	-	.	ID=LotjaGi4g1v0125500.2.three_prime_UTR.1;Parent=LotjaGi4g1v0125500.2
LjG1.1_chr4	PGSB	exon	18276106	18276189	.	-	.	ID=LotjaGi4g1v0125500.2.exon.2;Parent=LotjaGi4g1v0125500.2
LjG1.1_chr4	PGSB	three_prime_UTR	18276106	18276189	.	-	.	ID=LotjaGi4g1v0125500.2.three_prime_UTR.2;Parent=LotjaGi4g1v0125500.2
LjG1.1_chr4	PGSB	exon	18276302	18276392	.	-	.	ID=LotjaGi4g1v0125500.2.exon.3;Parent=LotjaGi4g1v0125500.2
LjG1.1_chr4	PGSB	three_prime_UTR	18276302	18276392	.	-	.	ID=LotjaGi4g1v0125500.2.three_prime_UTR.3;Parent=LotjaGi4g1v0125500.2
LjG1.1_chr4	PGSB	exon	18276627	18276720	.	-	.	ID=LotjaGi4g1v0125500.2.exon.4;Parent=LotjaGi4g1v0125500.2
LjG1.1_chr4	PGSB	three_prime_UTR	18276627	18276720	.	-	.	ID=LotjaGi4g1v0125500.2.three_prime_UTR.4;Parent=LotjaGi4g1v0125500.2
LjG1.1_chr4	PGSB	exon	18282478	18282580	.	-	.	ID=LotjaGi4g1v0125500.2.exon.5;Parent=LotjaGi4g1v0125500.2
LjG1.1_chr4	PGSB	three_prime_UTR	18282478	18282580	.	-	.	ID=LotjaGi4g1v0125500.2.three_prime_UTR.5;Parent=LotjaGi4g1v0125500.2
LjG1.1_chr4	PGSB	exon	18282704	18282816	.	-	.	ID=LotjaGi4g1v0125500.2.exon.6;Parent=LotjaGi4g1v0125500.2
LjG1.1_chr4	PGSB	three_prime_UTR	18282704	18282816	.	-	.	ID=LotjaGi4g1v0125500.2.three_prime_UTR.6;Parent=LotjaGi4g1v0125500.2
LjG1.1_chr4	PGSB	exon	18282970	18283057	.	-	.	ID=LotjaGi4g1v0125500.2.exon.7;Parent=LotjaGi4g1v0125500.2
LjG1.1_chr4	PGSB	three_prime_UTR	18282970	18283057	.	-	.	ID=LotjaGi4g1v0125500.2.three_prime_UTR.7;Parent=LotjaGi4g1v0125500.2
LjG1.1_chr4	PGSB	exon	18283154	18283268	.	-	.	ID=LotjaGi4g1v0125500.2.exon.8;Parent=LotjaGi4g1v0125500.2
LjG1.1_chr4	PGSB	three_prime_UTR	18283154	18283268	.	-	.	ID=LotjaGi4g1v0125500.2.three_prime_UTR.8;Parent=LotjaGi4g1v0125500.2
LjG1.1_chr4	PGSB	exon	18284670	18284778	.	-	.	ID=LotjaGi4g1v0125500.2.exon.9;Parent=LotjaGi4g1v0125500.2
LjG1.1_chr4	PGSB	three_prime_UTR	18284670	18284778	.	-	.	ID=LotjaGi4g1v0125500.2.three_prime_UTR.9;Parent=LotjaGi4g1v0125500.2
LjG1.1_chr4	PGSB	exon	18284976	18285056	.	-	.	ID=LotjaGi4g1v0125500.2.exon.10;Parent=LotjaGi4g1v0125500.2
LjG1.1_chr4	PGSB	three_prime_UTR	18284976	18285056	.	-	.	ID=LotjaGi4g1v0125500.2.three_prime_UTR.10;Parent=LotjaGi4g1v0125500.2
LjG1.1_chr4	PGSB	exon	18285178	18285248	.	-	.	ID=LotjaGi4g1v0125500.2.exon.11;Parent=LotjaGi4g1v0125500.2
LjG1.1_chr4	PGSB	three_prime_UTR	18285178	18285248	.	-	.	ID=LotjaGi4g1v0125500.2.three_prime_UTR.11;Parent=LotjaGi4g1v0125500.2
LjG1.1_chr4	PGSB	exon	18286878	18286942	.	-	.	ID=LotjaGi4g1v0125500.2.exon.12;Parent=LotjaGi4g1v0125500.2
LjG1.1_chr4	PGSB	three_prime_UTR	18286878	18286942	.	-	.	ID=LotjaGi4g1v0125500.2.three_prime_UTR.12;Parent=LotjaGi4g1v0125500.2
LjG1.1_chr4	PGSB	exon	18287367	18287485	.	-	.	ID=LotjaGi4g1v0125500.2.exon.13;Parent=LotjaGi4g1v0125500.2
LjG1.1_chr4	PGSB	three_prime_UTR	18287367	18287485	.	-	.	ID=LotjaGi4g1v0125500.2.three_prime_UTR.13;Parent=LotjaGi4g1v0125500.2
LjG1.1_chr4	PGSB	exon	18287580	18287724	.	-	.	ID=LotjaGi4g1v0125500.2.exon.14;Parent=LotjaGi4g1v0125500.2
LjG1.1_chr4	PGSB	three_prime_UTR	18287580	18287724	.	-	.	ID=LotjaGi4g1v0125500.2.three_prime_UTR.14;Parent=LotjaGi4g1v0125500.2
LjG1.1_chr4	PGSB	exon	18287809	18287948	.	-	.	ID=LotjaGi4g1v0125500.2.exon.15;Parent=LotjaGi4g1v0125500.2
LjG1.1_chr4	PGSB	three_prime_UTR	18287809	18287948	.	-	.	ID=LotjaGi4g1v0125500.2.three_prime_UTR.15;Parent=LotjaGi4g1v0125500.2
LjG1.1_chr4	PGSB	exon	18288614	18288773	.	-	.	ID=LotjaGi4g1v0125500.2.exon.16;Parent=LotjaGi4g1v0125500.2
LjG1.1_chr4	PGSB	three_prime_UTR	18288614	18288773	.	-	.	ID=LotjaGi4g1v0125500.2.three_prime_UTR.16;Parent=LotjaGi4g1v0125500.2
LjG1.1_chr4	PGSB	exon	18288919	18289002	.	-	.	ID=LotjaGi4g1v0125500.2.exon.17;Parent=LotjaGi4g1v0125500.2
LjG1.1_chr4	PGSB	three_prime_UTR	18288919	18289002	.	-	.	ID=LotjaGi4g1v0125500.2.three_prime_UTR.17;Parent=LotjaGi4g1v0125500.2
LjG1.1_chr4	PGSB	exon	18289120	18289290	.	-	.	ID=LotjaGi4g1v0125500.2.exon.18;Parent=LotjaGi4g1v0125500.2
LjG1.1_chr4	PGSB	three_prime_UTR	18289120	18289290	.	-	.	ID=LotjaGi4g1v0125500.2.three_prime_UTR.18;Parent=LotjaGi4g1v0125500.2
LjG1.1_chr4	PGSB	exon	18289503	18289596	.	-	.	ID=LotjaGi4g1v0125500.2.exon.19;Parent=LotjaGi4g1v0125500.2
LjG1.1_chr4	PGSB	three_prime_UTR	18289503	18289596	.	-	.	ID=LotjaGi4g1v0125500.2.three_prime_UTR.19;Parent=LotjaGi4g1v0125500.2
LjG1.1_chr4	PGSB	exon	18289704	18292359	.	-	.	ID=LotjaGi4g1v0125500.2.exon.20;Parent=LotjaGi4g1v0125500.2
LjG1.1_chr4	PGSB	three_prime_UTR	18289704	18292359	.	-	.	ID=LotjaGi4g1v0125500.2.three_prime_UTR.20;Parent=LotjaGi4g1v0125500.2
LjG1.1_chr4	PGSB	exon	18297131	18297251	.	-	.	ID=LotjaGi4g1v0125500.2.exon.21;Parent=LotjaGi4g1v0125500.2
LjG1.1_chr4	PGSB	three_prime_UTR	18297131	18297251	.	-	.	ID=LotjaGi4g1v0125500.2.three_prime_UTR.21;Parent=LotjaGi4g1v0125500.2
LjG1.1_chr4	PGSB	exon	18297400	18297561	.	-	.	ID=LotjaGi4g1v0125500.2.exon.22;Parent=LotjaGi4g1v0125500.2
LjG1.1_chr4	PGSB	three_prime_UTR	18297400	18297561	.	-	.	ID=LotjaGi4g1v0125500.2.three_prime_UTR.22;Parent=LotjaGi4g1v0125500.2
LjG1.1_chr4	PGSB	exon	18298475	18298595	.	-	.	ID=LotjaGi4g1v0125500.2.exon.23;Parent=LotjaGi4g1v0125500.2
LjG1.1_chr4	PGSB	three_prime_UTR	18298475	18298595	.	-	.	ID=LotjaGi4g1v0125500.2.three_prime_UTR.23;Parent=LotjaGi4g1v0125500.2
LjG1.1_chr4	PGSB	exon	18302824	18302924	.	-	.	ID=LotjaGi4g1v0125500.2.exon.24;Parent=LotjaGi4g1v0125500.2
LjG1.1_chr4	PGSB	three_prime_UTR	18302824	18302924	.	-	.	ID=LotjaGi4g1v0125500.2.three_prime_UTR.24;Parent=LotjaGi4g1v0125500.2
LjG1.1_chr4	PGSB	exon	18303390	18303469	.	-	.	ID=LotjaGi4g1v0125500.2.exon.25;Parent=LotjaGi4g1v0125500.2
LjG1.1_chr4	PGSB	three_prime_UTR	18303390	18303469	.	-	.	ID=LotjaGi4g1v0125500.2.three_prime_UTR.25;Parent=LotjaGi4g1v0125500.2
LjG1.1_chr4	PGSB	exon	18303765	18303830	.	-	.	ID=LotjaGi4g1v0125500.2.exon.26;Parent=LotjaGi4g1v0125500.2
LjG1.1_chr4	PGSB	three_prime_UTR	18303765	18303830	.	-	.	ID=LotjaGi4g1v0125500.2.three_prime_UTR.26;Parent=LotjaGi4g1v0125500.2
LjG1.1_chr4	PGSB	exon	18304463	18304544	.	-	.	ID=LotjaGi4g1v0125500.2.exon.27;Parent=LotjaGi4g1v0125500.2
LjG1.1_chr4	PGSB	three_prime_UTR	18304463	18304544	.	-	.	ID=LotjaGi4g1v0125500.2.three_prime_UTR.27;Parent=LotjaGi4g1v0125500.2
LjG1.1_chr4	PGSB	exon	18304666	18304887	.	-	.	ID=LotjaGi4g1v0125500.2.exon.28;Parent=LotjaGi4g1v0125500.2
LjG1.1_chr4	PGSB	three_prime_UTR	18304666	18304887	.	-	.	ID=LotjaGi4g1v0125500.2.three_prime_UTR.28;Parent=LotjaGi4g1v0125500.2
LjG1.1_chr4	PGSB	three_prime_UTR	18305044	18306406	.	-	.	ID=LotjaGi4g1v0125500.2.three_prime_UTR.29;Parent=LotjaGi4g1v0125500.2
LjG1.1_chr4	PGSB	exon	18305044	18306412	.	-	.	ID=LotjaGi4g1v0125500.2.exon.29;Parent=LotjaGi4g1v0125500.2
LjG1.1_chr4	PGSB	CDS	18306407	18306412	.	-	0	ID=LotjaGi4g1v0125500.2.CDS.1;Parent=LotjaGi4g1v0125500.2
LjG1.1_chr4	PGSB	exon	18306504	18306728	.	-	.	ID=LotjaGi4g1v0125500.2.exon.30;Parent=LotjaGi4g1v0125500.2
LjG1.1_chr4	PGSB	CDS	18306504	18306728	.	-	0	ID=LotjaGi4g1v0125500.2.CDS.2;Parent=LotjaGi4g1v0125500.2
LjG1.1_chr4	PGSB	exon	18306830	18306945	.	-	.	ID=LotjaGi4g1v0125500.2.exon.31;Parent=LotjaGi4g1v0125500.2
LjG1.1_chr4	PGSB	CDS	18306830	18306945	.	-	2	ID=LotjaGi4g1v0125500.2.CDS.3;Parent=LotjaGi4g1v0125500.2
LjG1.1_chr4	PGSB	exon	18307071	18307167	.	-	.	ID=LotjaGi4g1v0125500.2.exon.32;Parent=LotjaGi4g1v0125500.2
LjG1.1_chr4	PGSB	CDS	18307071	18307167	.	-	0	ID=LotjaGi4g1v0125500.2.CDS.4;Parent=LotjaGi4g1v0125500.2
LjG1.1_chr4	PGSB	CDS	18307629	18307721	.	-	0	ID=LotjaGi4g1v0125500.2.CDS.5;Parent=LotjaGi4g1v0125500.2
LjG1.1_chr4	PGSB	exon	18307629	18308010	.	-	.	ID=LotjaGi4g1v0125500.2.exon.33;Parent=LotjaGi4g1v0125500.2
LjG1.1_chr4	PGSB	five_prime_UTR	18307722	18308010	.	-	.	ID=LotjaGi4g1v0125500.2.five_prime_UTR.30;Parent=LotjaGi4g1v0125500.2
LjG1.1_chr4	PGSB	mRNA	18267808	18304572	.	-	.	ID=LotjaGi4g1v0125500.3;Parent=LotjaGi4g1v0125500
LjG1.1_chr4	PGSB	three_prime_UTR	18267808	18268326	.	-	.	ID=LotjaGi4g1v0125500.3.three_prime_UTR.1;Parent=LotjaGi4g1v0125500.3
LjG1.1_chr4	PGSB	exon	18267808	18275866	.	-	.	ID=LotjaGi4g1v0125500.3.exon.1;Parent=LotjaGi4g1v0125500.3
LjG1.1_chr4	PGSB	CDS	18268327	18268641	.	-	0	ID=LotjaGi4g1v0125500.3.CDS.1;Parent=LotjaGi4g1v0125500.3
LjG1.1_chr4	PGSB	five_prime_UTR	18268642	18275866	.	-	.	ID=LotjaGi4g1v0125500.3.five_prime_UTR.2;Parent=LotjaGi4g1v0125500.3
LjG1.1_chr4	PGSB	exon	18276106	18276189	.	-	.	ID=LotjaGi4g1v0125500.3.exon.2;Parent=LotjaGi4g1v0125500.3
LjG1.1_chr4	PGSB	five_prime_UTR	18276106	18276189	.	-	.	ID=LotjaGi4g1v0125500.3.five_prime_UTR.3;Parent=LotjaGi4g1v0125500.3
LjG1.1_chr4	PGSB	exon	18276260	18276392	.	-	.	ID=LotjaGi4g1v0125500.3.exon.3;Parent=LotjaGi4g1v0125500.3
LjG1.1_chr4	PGSB	five_prime_UTR	18276260	18276392	.	-	.	ID=LotjaGi4g1v0125500.3.five_prime_UTR.4;Parent=LotjaGi4g1v0125500.3
LjG1.1_chr4	PGSB	exon	18276627	18282580	.	-	.	ID=LotjaGi4g1v0125500.3.exon.4;Parent=LotjaGi4g1v0125500.3
LjG1.1_chr4	PGSB	five_prime_UTR	18276627	18282580	.	-	.	ID=LotjaGi4g1v0125500.3.five_prime_UTR.5;Parent=LotjaGi4g1v0125500.3
LjG1.1_chr4	PGSB	exon	18282704	18282816	.	-	.	ID=LotjaGi4g1v0125500.3.exon.5;Parent=LotjaGi4g1v0125500.3
LjG1.1_chr4	PGSB	five_prime_UTR	18282704	18282816	.	-	.	ID=LotjaGi4g1v0125500.3.five_prime_UTR.6;Parent=LotjaGi4g1v0125500.3
LjG1.1_chr4	PGSB	exon	18282970	18283057	.	-	.	ID=LotjaGi4g1v0125500.3.exon.6;Parent=LotjaGi4g1v0125500.3
LjG1.1_chr4	PGSB	five_prime_UTR	18282970	18283057	.	-	.	ID=LotjaGi4g1v0125500.3.five_prime_UTR.7;Parent=LotjaGi4g1v0125500.3
LjG1.1_chr4	PGSB	exon	18283154	18283244	.	-	.	ID=LotjaGi4g1v0125500.3.exon.7;Parent=LotjaGi4g1v0125500.3
LjG1.1_chr4	PGSB	five_prime_UTR	18283154	18283244	.	-	.	ID=LotjaGi4g1v0125500.3.five_prime_UTR.8;Parent=LotjaGi4g1v0125500.3
LjG1.1_chr4	PGSB	exon	18284670	18284778	.	-	.	ID=LotjaGi4g1v0125500.3.exon.8;Parent=LotjaGi4g1v0125500.3
LjG1.1_chr4	PGSB	five_prime_UTR	18284670	18284778	.	-	.	ID=LotjaGi4g1v0125500.3.five_prime_UTR.9;Parent=LotjaGi4g1v0125500.3
LjG1.1_chr4	PGSB	exon	18284976	18285056	.	-	.	ID=LotjaGi4g1v0125500.3.exon.9;Parent=LotjaGi4g1v0125500.3
LjG1.1_chr4	PGSB	five_prime_UTR	18284976	18285056	.	-	.	ID=LotjaGi4g1v0125500.3.five_prime_UTR.10;Parent=LotjaGi4g1v0125500.3
LjG1.1_chr4	PGSB	exon	18285178	18285248	.	-	.	ID=LotjaGi4g1v0125500.3.exon.10;Parent=LotjaGi4g1v0125500.3
LjG1.1_chr4	PGSB	five_prime_UTR	18285178	18285248	.	-	.	ID=LotjaGi4g1v0125500.3.five_prime_UTR.11;Parent=LotjaGi4g1v0125500.3
LjG1.1_chr4	PGSB	exon	18286878	18286942	.	-	.	ID=LotjaGi4g1v0125500.3.exon.11;Parent=LotjaGi4g1v0125500.3
LjG1.1_chr4	PGSB	five_prime_UTR	18286878	18286942	.	-	.	ID=LotjaGi4g1v0125500.3.five_prime_UTR.12;Parent=LotjaGi4g1v0125500.3
LjG1.1_chr4	PGSB	exon	18287070	18287112	.	-	.	ID=LotjaGi4g1v0125500.3.exon.12;Parent=LotjaGi4g1v0125500.3
LjG1.1_chr4	PGSB	five_prime_UTR	18287070	18287112	.	-	.	ID=LotjaGi4g1v0125500.3.five_prime_UTR.13;Parent=LotjaGi4g1v0125500.3
LjG1.1_chr4	PGSB	exon	18287367	18287485	.	-	.	ID=LotjaGi4g1v0125500.3.exon.13;Parent=LotjaGi4g1v0125500.3
LjG1.1_chr4	PGSB	five_prime_UTR	18287367	18287485	.	-	.	ID=LotjaGi4g1v0125500.3.five_prime_UTR.14;Parent=LotjaGi4g1v0125500.3
LjG1.1_chr4	PGSB	exon	18287580	18287724	.	-	.	ID=LotjaGi4g1v0125500.3.exon.14;Parent=LotjaGi4g1v0125500.3
LjG1.1_chr4	PGSB	five_prime_UTR	18287580	18287724	.	-	.	ID=LotjaGi4g1v0125500.3.five_prime_UTR.15;Parent=LotjaGi4g1v0125500.3
LjG1.1_chr4	PGSB	exon	18288919	18289002	.	-	.	ID=LotjaGi4g1v0125500.3.exon.15;Parent=LotjaGi4g1v0125500.3
LjG1.1_chr4	PGSB	five_prime_UTR	18288919	18289002	.	-	.	ID=LotjaGi4g1v0125500.3.five_prime_UTR.16;Parent=LotjaGi4g1v0125500.3
LjG1.1_chr4	PGSB	exon	18289120	18289290	.	-	.	ID=LotjaGi4g1v0125500.3.exon.16;Parent=LotjaGi4g1v0125500.3
LjG1.1_chr4	PGSB	five_prime_UTR	18289120	18289290	.	-	.	ID=LotjaGi4g1v0125500.3.five_prime_UTR.17;Parent=LotjaGi4g1v0125500.3
LjG1.1_chr4	PGSB	exon	18289503	18289596	.	-	.	ID=LotjaGi4g1v0125500.3.exon.17;Parent=LotjaGi4g1v0125500.3
LjG1.1_chr4	PGSB	five_prime_UTR	18289503	18289596	.	-	.	ID=LotjaGi4g1v0125500.3.five_prime_UTR.18;Parent=LotjaGi4g1v0125500.3
LjG1.1_chr4	PGSB	exon	18289704	18292359	.	-	.	ID=LotjaGi4g1v0125500.3.exon.18;Parent=LotjaGi4g1v0125500.3
LjG1.1_chr4	PGSB	five_prime_UTR	18289704	18292359	.	-	.	ID=LotjaGi4g1v0125500.3.five_prime_UTR.19;Parent=LotjaGi4g1v0125500.3
LjG1.1_chr4	PGSB	exon	18297131	18297251	.	-	.	ID=LotjaGi4g1v0125500.3.exon.19;Parent=LotjaGi4g1v0125500.3
LjG1.1_chr4	PGSB	five_prime_UTR	18297131	18297251	.	-	.	ID=LotjaGi4g1v0125500.3.five_prime_UTR.20;Parent=LotjaGi4g1v0125500.3
LjG1.1_chr4	PGSB	exon	18297400	18297561	.	-	.	ID=LotjaGi4g1v0125500.3.exon.20;Parent=LotjaGi4g1v0125500.3
LjG1.1_chr4	PGSB	five_prime_UTR	18297400	18297561	.	-	.	ID=LotjaGi4g1v0125500.3.five_prime_UTR.21;Parent=LotjaGi4g1v0125500.3
LjG1.1_chr4	PGSB	exon	18298475	18298595	.	-	.	ID=LotjaGi4g1v0125500.3.exon.21;Parent=LotjaGi4g1v0125500.3
LjG1.1_chr4	PGSB	five_prime_UTR	18298475	18298595	.	-	.	ID=LotjaGi4g1v0125500.3.five_prime_UTR.22;Parent=LotjaGi4g1v0125500.3
LjG1.1_chr4	PGSB	exon	18302824	18302924	.	-	.	ID=LotjaGi4g1v0125500.3.exon.22;Parent=LotjaGi4g1v0125500.3
LjG1.1_chr4	PGSB	five_prime_UTR	18302824	18302924	.	-	.	ID=LotjaGi4g1v0125500.3.five_prime_UTR.23;Parent=LotjaGi4g1v0125500.3
LjG1.1_chr4	PGSB	exon	18303765	18303830	.	-	.	ID=LotjaGi4g1v0125500.3.exon.23;Parent=LotjaGi4g1v0125500.3
LjG1.1_chr4	PGSB	five_prime_UTR	18303765	18303830	.	-	.	ID=LotjaGi4g1v0125500.3.five_prime_UTR.24;Parent=LotjaGi4g1v0125500.3
LjG1.1_chr4	PGSB	exon	18304463	18304572	.	-	.	ID=LotjaGi4g1v0125500.3.exon.24;Parent=LotjaGi4g1v0125500.3
LjG1.1_chr4	PGSB	five_prime_UTR	18304463	18304572	.	-	.	ID=LotjaGi4g1v0125500.3.five_prime_UTR.25;Parent=LotjaGi4g1v0125500.3
###
LjG1.1_chr4	PGSB	gene	18268827	18274904	.	+	.	ID=LotjaGi4g1v0125600
LjG1.1_chr4	PGSB	mRNA	18268827	18274904	.	+	.	ID=LotjaGi4g1v0125600.1;Parent=LotjaGi4g1v0125600
LjG1.1_chr4	PGSB	five_prime_UTR	18268827	18269621	.	+	.	ID=LotjaGi4g1v0125600.1.five_prime_UTR.1;Parent=LotjaGi4g1v0125600.1
LjG1.1_chr4	PGSB	exon	18268827	18269713	.	+	.	ID=LotjaGi4g1v0125600.1.exon.1;Parent=LotjaGi4g1v0125600.1
LjG1.1_chr4	PGSB	CDS	18269622	18269713	.	+	0	ID=LotjaGi4g1v0125600.1.CDS.1;Parent=LotjaGi4g1v0125600.1
LjG1.1_chr4	PGSB	exon	18270375	18270603	.	+	.	ID=LotjaGi4g1v0125600.1.exon.2;Parent=LotjaGi4g1v0125600.1
LjG1.1_chr4	PGSB	CDS	18270375	18270603	.	+	1	ID=LotjaGi4g1v0125600.1.CDS.2;Parent=LotjaGi4g1v0125600.1
LjG1.1_chr4	PGSB	CDS	18270709	18270969	.	+	0	ID=LotjaGi4g1v0125600.1.CDS.3;Parent=LotjaGi4g1v0125600.1
LjG1.1_chr4	PGSB	exon	18270709	18274904	.	+	.	ID=LotjaGi4g1v0125600.1.exon.3;Parent=LotjaGi4g1v0125600.1
LjG1.1_chr4	PGSB	three_prime_UTR	18270970	18274904	.	+	.	ID=LotjaGi4g1v0125600.1.three_prime_UTR.2;Parent=LotjaGi4g1v0125600.1
###
LjG1.1_chr4	PGSB	gene	18293392	18297017	.	+	.	ID=LotjaGi4g1v0125700
LjG1.1_chr4	PGSB	mRNA	18293392	18297017	.	+	.	ID=LotjaGi4g1v0125700.1;Parent=LotjaGi4g1v0125700
LjG1.1_chr4	PGSB	five_prime_UTR	18293392	18296307	.	+	.	ID=LotjaGi4g1v0125700.1.five_prime_UTR.1;Parent=LotjaGi4g1v0125700.1
LjG1.1_chr4	PGSB	exon	18293392	18297017	.	+	.	ID=LotjaGi4g1v0125700.1.exon.1;Parent=LotjaGi4g1v0125700.1
LjG1.1_chr4	PGSB	CDS	18296308	18296763	.	+	0	ID=LotjaGi4g1v0125700.1.CDS.1;Parent=LotjaGi4g1v0125700.1
LjG1.1_chr4	PGSB	three_prime_UTR	18296764	18297017	.	+	.	ID=LotjaGi4g1v0125700.1.three_prime_UTR.2;Parent=LotjaGi4g1v0125700.1
###
LjG1.1_chr4	PGSB	gene	18309059	18317894	.	-	.	ID=LotjaGi4g1v0125800
LjG1.1_chr4	PGSB	mRNA	18309059	18317106	.	-	.	ID=LotjaGi4g1v0125800.1;Parent=LotjaGi4g1v0125800
LjG1.1_chr4	PGSB	three_prime_UTR	18309059	18309874	.	-	.	ID=LotjaGi4g1v0125800.1.three_prime_UTR.1;Parent=LotjaGi4g1v0125800.1
LjG1.1_chr4	PGSB	exon	18309059	18310196	.	-	.	ID=LotjaGi4g1v0125800.1.exon.1;Parent=LotjaGi4g1v0125800.1
LjG1.1_chr4	PGSB	CDS	18309875	18310196	.	-	1	ID=LotjaGi4g1v0125800.1.CDS.1;Parent=LotjaGi4g1v0125800.1
LjG1.1_chr4	PGSB	exon	18310617	18310921	.	-	.	ID=LotjaGi4g1v0125800.1.exon.2;Parent=LotjaGi4g1v0125800.1
LjG1.1_chr4	PGSB	CDS	18310617	18310921	.	-	0	ID=LotjaGi4g1v0125800.1.CDS.2;Parent=LotjaGi4g1v0125800.1
LjG1.1_chr4	PGSB	exon	18311707	18312669	.	-	.	ID=LotjaGi4g1v0125800.1.exon.3;Parent=LotjaGi4g1v0125800.1
LjG1.1_chr4	PGSB	CDS	18311707	18312669	.	-	0	ID=LotjaGi4g1v0125800.1.CDS.3;Parent=LotjaGi4g1v0125800.1
LjG1.1_chr4	PGSB	exon	18312755	18312859	.	-	.	ID=LotjaGi4g1v0125800.1.exon.4;Parent=LotjaGi4g1v0125800.1
LjG1.1_chr4	PGSB	CDS	18312755	18312859	.	-	0	ID=LotjaGi4g1v0125800.1.CDS.4;Parent=LotjaGi4g1v0125800.1
LjG1.1_chr4	PGSB	exon	18313539	18313875	.	-	.	ID=LotjaGi4g1v0125800.1.exon.5;Parent=LotjaGi4g1v0125800.1
LjG1.1_chr4	PGSB	CDS	18313539	18313875	.	-	1	ID=LotjaGi4g1v0125800.1.CDS.5;Parent=LotjaGi4g1v0125800.1
LjG1.1_chr4	PGSB	exon	18314371	18314495	.	-	.	ID=LotjaGi4g1v0125800.1.exon.6;Parent=LotjaGi4g1v0125800.1
LjG1.1_chr4	PGSB	CDS	18314371	18314495	.	-	0	ID=LotjaGi4g1v0125800.1.CDS.6;Parent=LotjaGi4g1v0125800.1
LjG1.1_chr4	PGSB	exon	18314598	18314663	.	-	.	ID=LotjaGi4g1v0125800.1.exon.7;Parent=LotjaGi4g1v0125800.1
LjG1.1_chr4	PGSB	CDS	18314598	18314663	.	-	0	ID=LotjaGi4g1v0125800.1.CDS.7;Parent=LotjaGi4g1v0125800.1
LjG1.1_chr4	PGSB	exon	18314747	18314814	.	-	.	ID=LotjaGi4g1v0125800.1.exon.8;Parent=LotjaGi4g1v0125800.1
LjG1.1_chr4	PGSB	CDS	18314747	18314814	.	-	2	ID=LotjaGi4g1v0125800.1.CDS.8;Parent=LotjaGi4g1v0125800.1
LjG1.1_chr4	PGSB	exon	18314969	18315050	.	-	.	ID=LotjaGi4g1v0125800.1.exon.9;Parent=LotjaGi4g1v0125800.1
LjG1.1_chr4	PGSB	CDS	18314969	18315050	.	-	0	ID=LotjaGi4g1v0125800.1.CDS.9;Parent=LotjaGi4g1v0125800.1
LjG1.1_chr4	PGSB	exon	18315122	18315235	.	-	.	ID=LotjaGi4g1v0125800.1.exon.10;Parent=LotjaGi4g1v0125800.1
LjG1.1_chr4	PGSB	CDS	18315122	18315235	.	-	0	ID=LotjaGi4g1v0125800.1.CDS.10;Parent=LotjaGi4g1v0125800.1
LjG1.1_chr4	PGSB	exon	18315316	18315416	.	-	.	ID=LotjaGi4g1v0125800.1.exon.11;Parent=LotjaGi4g1v0125800.1
LjG1.1_chr4	PGSB	CDS	18315316	18315416	.	-	2	ID=LotjaGi4g1v0125800.1.CDS.11;Parent=LotjaGi4g1v0125800.1
LjG1.1_chr4	PGSB	exon	18315565	18315654	.	-	.	ID=LotjaGi4g1v0125800.1.exon.12;Parent=LotjaGi4g1v0125800.1
LjG1.1_chr4	PGSB	CDS	18315565	18315654	.	-	2	ID=LotjaGi4g1v0125800.1.CDS.12;Parent=LotjaGi4g1v0125800.1
LjG1.1_chr4	PGSB	CDS	18316334	18316550	.	-	0	ID=LotjaGi4g1v0125800.1.CDS.13;Parent=LotjaGi4g1v0125800.1
LjG1.1_chr4	PGSB	exon	18316334	18316762	.	-	.	ID=LotjaGi4g1v0125800.1.exon.13;Parent=LotjaGi4g1v0125800.1
LjG1.1_chr4	PGSB	five_prime_UTR	18316551	18316762	.	-	.	ID=LotjaGi4g1v0125800.1.five_prime_UTR.2;Parent=LotjaGi4g1v0125800.1
LjG1.1_chr4	PGSB	exon	18317037	18317106	.	-	.	ID=LotjaGi4g1v0125800.1.exon.14;Parent=LotjaGi4g1v0125800.1
LjG1.1_chr4	PGSB	five_prime_UTR	18317037	18317106	.	-	.	ID=LotjaGi4g1v0125800.1.five_prime_UTR.3;Parent=LotjaGi4g1v0125800.1
LjG1.1_chr4	PGSB	mRNA	18309059	18317894	.	-	.	ID=LotjaGi4g1v0125800.2;Parent=LotjaGi4g1v0125800
LjG1.1_chr4	PGSB	three_prime_UTR	18309059	18309874	.	-	.	ID=LotjaGi4g1v0125800.2.three_prime_UTR.1;Parent=LotjaGi4g1v0125800.2
LjG1.1_chr4	PGSB	exon	18309059	18310196	.	-	.	ID=LotjaGi4g1v0125800.2.exon.1;Parent=LotjaGi4g1v0125800.2
LjG1.1_chr4	PGSB	CDS	18309875	18310196	.	-	1	ID=LotjaGi4g1v0125800.2.CDS.1;Parent=LotjaGi4g1v0125800.2
LjG1.1_chr4	PGSB	exon	18310617	18310921	.	-	.	ID=LotjaGi4g1v0125800.2.exon.2;Parent=LotjaGi4g1v0125800.2
LjG1.1_chr4	PGSB	CDS	18310617	18310921	.	-	0	ID=LotjaGi4g1v0125800.2.CDS.2;Parent=LotjaGi4g1v0125800.2
LjG1.1_chr4	PGSB	exon	18311707	18312669	.	-	.	ID=LotjaGi4g1v0125800.2.exon.3;Parent=LotjaGi4g1v0125800.2
LjG1.1_chr4	PGSB	CDS	18311707	18312669	.	-	0	ID=LotjaGi4g1v0125800.2.CDS.3;Parent=LotjaGi4g1v0125800.2
LjG1.1_chr4	PGSB	exon	18312755	18312859	.	-	.	ID=LotjaGi4g1v0125800.2.exon.4;Parent=LotjaGi4g1v0125800.2
LjG1.1_chr4	PGSB	CDS	18312755	18312859	.	-	0	ID=LotjaGi4g1v0125800.2.CDS.4;Parent=LotjaGi4g1v0125800.2
LjG1.1_chr4	PGSB	exon	18313539	18313875	.	-	.	ID=LotjaGi4g1v0125800.2.exon.5;Parent=LotjaGi4g1v0125800.2
LjG1.1_chr4	PGSB	CDS	18313539	18313875	.	-	1	ID=LotjaGi4g1v0125800.2.CDS.5;Parent=LotjaGi4g1v0125800.2
LjG1.1_chr4	PGSB	exon	18314371	18314495	.	-	.	ID=LotjaGi4g1v0125800.2.exon.6;Parent=LotjaGi4g1v0125800.2
LjG1.1_chr4	PGSB	CDS	18314371	18314495	.	-	0	ID=LotjaGi4g1v0125800.2.CDS.6;Parent=LotjaGi4g1v0125800.2
LjG1.1_chr4	PGSB	exon	18314598	18314663	.	-	.	ID=LotjaGi4g1v0125800.2.exon.7;Parent=LotjaGi4g1v0125800.2
LjG1.1_chr4	PGSB	CDS	18314598	18314663	.	-	0	ID=LotjaGi4g1v0125800.2.CDS.7;Parent=LotjaGi4g1v0125800.2
LjG1.1_chr4	PGSB	exon	18314747	18314814	.	-	.	ID=LotjaGi4g1v0125800.2.exon.8;Parent=LotjaGi4g1v0125800.2
LjG1.1_chr4	PGSB	CDS	18314747	18314814	.	-	2	ID=LotjaGi4g1v0125800.2.CDS.8;Parent=LotjaGi4g1v0125800.2
LjG1.1_chr4	PGSB	exon	18314969	18315050	.	-	.	ID=LotjaGi4g1v0125800.2.exon.9;Parent=LotjaGi4g1v0125800.2
LjG1.1_chr4	PGSB	CDS	18314969	18315050	.	-	0	ID=LotjaGi4g1v0125800.2.CDS.9;Parent=LotjaGi4g1v0125800.2
LjG1.1_chr4	PGSB	exon	18315122	18315235	.	-	.	ID=LotjaGi4g1v0125800.2.exon.10;Parent=LotjaGi4g1v0125800.2
LjG1.1_chr4	PGSB	CDS	18315122	18315235	.	-	0	ID=LotjaGi4g1v0125800.2.CDS.10;Parent=LotjaGi4g1v0125800.2
LjG1.1_chr4	PGSB	exon	18315316	18315416	.	-	.	ID=LotjaGi4g1v0125800.2.exon.11;Parent=LotjaGi4g1v0125800.2
LjG1.1_chr4	PGSB	CDS	18315316	18315416	.	-	2	ID=LotjaGi4g1v0125800.2.CDS.11;Parent=LotjaGi4g1v0125800.2
LjG1.1_chr4	PGSB	exon	18315565	18315654	.	-	.	ID=LotjaGi4g1v0125800.2.exon.12;Parent=LotjaGi4g1v0125800.2
LjG1.1_chr4	PGSB	CDS	18315565	18315654	.	-	2	ID=LotjaGi4g1v0125800.2.CDS.12;Parent=LotjaGi4g1v0125800.2
LjG1.1_chr4	PGSB	CDS	18316334	18316550	.	-	0	ID=LotjaGi4g1v0125800.2.CDS.13;Parent=LotjaGi4g1v0125800.2
LjG1.1_chr4	PGSB	exon	18316334	18316762	.	-	.	ID=LotjaGi4g1v0125800.2.exon.13;Parent=LotjaGi4g1v0125800.2
LjG1.1_chr4	PGSB	five_prime_UTR	18316551	18316762	.	-	.	ID=LotjaGi4g1v0125800.2.five_prime_UTR.2;Parent=LotjaGi4g1v0125800.2
LjG1.1_chr4	PGSB	exon	18317670	18317894	.	-	.	ID=LotjaGi4g1v0125800.2.exon.14;Parent=LotjaGi4g1v0125800.2
LjG1.1_chr4	PGSB	five_prime_UTR	18317670	18317894	.	-	.	ID=LotjaGi4g1v0125800.2.five_prime_UTR.3;Parent=LotjaGi4g1v0125800.2
LjG1.1_chr4	PGSB	mRNA	18309875	18310168	.	-	.	ID=LotjaGi4g1v0125800.3;Parent=LotjaGi4g1v0125800
LjG1.1_chr4	PGSB	exon	18309875	18310168	.	-	.	ID=LotjaGi4g1v0125800.3.exon.1;Parent=LotjaGi4g1v0125800.3
LjG1.1_chr4	PGSB	CDS	18309875	18310168	.	-	0	ID=LotjaGi4g1v0125800.3.CDS.1;Parent=LotjaGi4g1v0125800.3
###
LjG1.1_chr4	PGSB	gene	18351027	18355112	.	-	.	ID=LotjaGi4g1v0125900
LjG1.1_chr4	PGSB	mRNA	18351027	18355112	.	-	.	ID=LotjaGi4g1v0125900.1;Parent=LotjaGi4g1v0125900
LjG1.1_chr4	PGSB	three_prime_UTR	18351027	18351344	.	-	.	ID=LotjaGi4g1v0125900.1.three_prime_UTR.1;Parent=LotjaGi4g1v0125900.1
LjG1.1_chr4	PGSB	exon	18351027	18351632	.	-	.	ID=LotjaGi4g1v0125900.1.exon.1;Parent=LotjaGi4g1v0125900.1
LjG1.1_chr4	PGSB	CDS	18351345	18351632	.	-	0	ID=LotjaGi4g1v0125900.1.CDS.1;Parent=LotjaGi4g1v0125900.1
LjG1.1_chr4	PGSB	exon	18351901	18352018	.	-	.	ID=LotjaGi4g1v0125900.1.exon.2;Parent=LotjaGi4g1v0125900.1
LjG1.1_chr4	PGSB	CDS	18351901	18352018	.	-	1	ID=LotjaGi4g1v0125900.1.CDS.2;Parent=LotjaGi4g1v0125900.1
LjG1.1_chr4	PGSB	CDS	18352274	18352437	.	-	0	ID=LotjaGi4g1v0125900.1.CDS.3;Parent=LotjaGi4g1v0125900.1
LjG1.1_chr4	PGSB	exon	18352274	18354338	.	-	.	ID=LotjaGi4g1v0125900.1.exon.3;Parent=LotjaGi4g1v0125900.1
LjG1.1_chr4	PGSB	five_prime_UTR	18352438	18354338	.	-	.	ID=LotjaGi4g1v0125900.1.five_prime_UTR.2;Parent=LotjaGi4g1v0125900.1
LjG1.1_chr4	PGSB	exon	18354458	18354709	.	-	.	ID=LotjaGi4g1v0125900.1.exon.4;Parent=LotjaGi4g1v0125900.1
LjG1.1_chr4	PGSB	five_prime_UTR	18354458	18354709	.	-	.	ID=LotjaGi4g1v0125900.1.five_prime_UTR.3;Parent=LotjaGi4g1v0125900.1
LjG1.1_chr4	PGSB	exon	18354776	18355112	.	-	.	ID=LotjaGi4g1v0125900.1.exon.5;Parent=LotjaGi4g1v0125900.1
LjG1.1_chr4	PGSB	five_prime_UTR	18354776	18355112	.	-	.	ID=LotjaGi4g1v0125900.1.five_prime_UTR.4;Parent=LotjaGi4g1v0125900.1
LjG1.1_chr4	PGSB	mRNA	18351056	18355111	.	-	.	ID=LotjaGi4g1v0125900.2;Parent=LotjaGi4g1v0125900
LjG1.1_chr4	PGSB	three_prime_UTR	18351056	18351344	.	-	.	ID=LotjaGi4g1v0125900.2.three_prime_UTR.1;Parent=LotjaGi4g1v0125900.2
LjG1.1_chr4	PGSB	exon	18351056	18351632	.	-	.	ID=LotjaGi4g1v0125900.2.exon.1;Parent=LotjaGi4g1v0125900.2
LjG1.1_chr4	PGSB	CDS	18351345	18351632	.	-	0	ID=LotjaGi4g1v0125900.2.CDS.1;Parent=LotjaGi4g1v0125900.2
LjG1.1_chr4	PGSB	exon	18351901	18352018	.	-	.	ID=LotjaGi4g1v0125900.2.exon.2;Parent=LotjaGi4g1v0125900.2
LjG1.1_chr4	PGSB	CDS	18351901	18352018	.	-	1	ID=LotjaGi4g1v0125900.2.CDS.2;Parent=LotjaGi4g1v0125900.2
LjG1.1_chr4	PGSB	CDS	18352274	18352437	.	-	0	ID=LotjaGi4g1v0125900.2.CDS.3;Parent=LotjaGi4g1v0125900.2
LjG1.1_chr4	PGSB	exon	18352274	18352701	.	-	.	ID=LotjaGi4g1v0125900.2.exon.3;Parent=LotjaGi4g1v0125900.2
LjG1.1_chr4	PGSB	five_prime_UTR	18352438	18352701	.	-	.	ID=LotjaGi4g1v0125900.2.five_prime_UTR.2;Parent=LotjaGi4g1v0125900.2
LjG1.1_chr4	PGSB	exon	18353771	18354338	.	-	.	ID=LotjaGi4g1v0125900.2.exon.4;Parent=LotjaGi4g1v0125900.2
LjG1.1_chr4	PGSB	five_prime_UTR	18353771	18354338	.	-	.	ID=LotjaGi4g1v0125900.2.five_prime_UTR.3;Parent=LotjaGi4g1v0125900.2
LjG1.1_chr4	PGSB	exon	18354458	18354619	.	-	.	ID=LotjaGi4g1v0125900.2.exon.5;Parent=LotjaGi4g1v0125900.2
LjG1.1_chr4	PGSB	five_prime_UTR	18354458	18354619	.	-	.	ID=LotjaGi4g1v0125900.2.five_prime_UTR.4;Parent=LotjaGi4g1v0125900.2
LjG1.1_chr4	PGSB	exon	18354776	18355111	.	-	.	ID=LotjaGi4g1v0125900.2.exon.6;Parent=LotjaGi4g1v0125900.2
LjG1.1_chr4	PGSB	five_prime_UTR	18354776	18355111	.	-	.	ID=LotjaGi4g1v0125900.2.five_prime_UTR.5;Parent=LotjaGi4g1v0125900.2
LjG1.1_chr4	PGSB	mRNA	18351345	18352443	.	-	.	ID=LotjaGi4g1v0125900.3;Parent=LotjaGi4g1v0125900
LjG1.1_chr4	PGSB	exon	18351345	18351632	.	-	.	ID=LotjaGi4g1v0125900.3.exon.1;Parent=LotjaGi4g1v0125900.3
LjG1.1_chr4	PGSB	CDS	18351345	18351632	.	-	0	ID=LotjaGi4g1v0125900.3.CDS.1;Parent=LotjaGi4g1v0125900.3
LjG1.1_chr4	PGSB	exon	18351901	18352018	.	-	.	ID=LotjaGi4g1v0125900.3.exon.2;Parent=LotjaGi4g1v0125900.3
LjG1.1_chr4	PGSB	CDS	18351901	18352018	.	-	1	ID=LotjaGi4g1v0125900.3.CDS.2;Parent=LotjaGi4g1v0125900.3
LjG1.1_chr4	PGSB	CDS	18352274	18352437	.	-	0	ID=LotjaGi4g1v0125900.3.CDS.3;Parent=LotjaGi4g1v0125900.3
LjG1.1_chr4	PGSB	exon	18352274	18352443	.	-	.	ID=LotjaGi4g1v0125900.3.exon.3;Parent=LotjaGi4g1v0125900.3
###
LjG1.1_chr4	PGSB	gene	18368015	18377208	.	-	.	ID=LotjaGi4g1v0126000
LjG1.1_chr4	PGSB	mRNA	18368015	18377208	.	-	.	ID=LotjaGi4g1v0126000.1;Parent=LotjaGi4g1v0126000
LjG1.1_chr4	PGSB	exon	18368015	18372619	.	-	.	ID=LotjaGi4g1v0126000.1.exon.1;Parent=LotjaGi4g1v0126000.1
LjG1.1_chr4	PGSB	three_prime_UTR	18368015	18372619	.	-	.	ID=LotjaGi4g1v0126000.1.three_prime_UTR.1;Parent=LotjaGi4g1v0126000.1
LjG1.1_chr4	PGSB	three_prime_UTR	18372707	18372722	.	-	.	ID=LotjaGi4g1v0126000.1.three_prime_UTR.2;Parent=LotjaGi4g1v0126000.1
LjG1.1_chr4	PGSB	exon	18372707	18372806	.	-	.	ID=LotjaGi4g1v0126000.1.exon.2;Parent=LotjaGi4g1v0126000.1
LjG1.1_chr4	PGSB	CDS	18372723	18372806	.	-	0	ID=LotjaGi4g1v0126000.1.CDS.1;Parent=LotjaGi4g1v0126000.1
LjG1.1_chr4	PGSB	exon	18372889	18372944	.	-	.	ID=LotjaGi4g1v0126000.1.exon.3;Parent=LotjaGi4g1v0126000.1
LjG1.1_chr4	PGSB	CDS	18372889	18372944	.	-	2	ID=LotjaGi4g1v0126000.1.CDS.2;Parent=LotjaGi4g1v0126000.1
LjG1.1_chr4	PGSB	exon	18373020	18373110	.	-	.	ID=LotjaGi4g1v0126000.1.exon.4;Parent=LotjaGi4g1v0126000.1
LjG1.1_chr4	PGSB	CDS	18373020	18373110	.	-	0	ID=LotjaGi4g1v0126000.1.CDS.3;Parent=LotjaGi4g1v0126000.1
LjG1.1_chr4	PGSB	exon	18373233	18373477	.	-	.	ID=LotjaGi4g1v0126000.1.exon.5;Parent=LotjaGi4g1v0126000.1
LjG1.1_chr4	PGSB	CDS	18373233	18373477	.	-	2	ID=LotjaGi4g1v0126000.1.CDS.4;Parent=LotjaGi4g1v0126000.1
LjG1.1_chr4	PGSB	exon	18373587	18373754	.	-	.	ID=LotjaGi4g1v0126000.1.exon.6;Parent=LotjaGi4g1v0126000.1
LjG1.1_chr4	PGSB	CDS	18373587	18373754	.	-	2	ID=LotjaGi4g1v0126000.1.CDS.5;Parent=LotjaGi4g1v0126000.1
LjG1.1_chr4	PGSB	exon	18373840	18373954	.	-	.	ID=LotjaGi4g1v0126000.1.exon.7;Parent=LotjaGi4g1v0126000.1
LjG1.1_chr4	PGSB	CDS	18373840	18373954	.	-	0	ID=LotjaGi4g1v0126000.1.CDS.6;Parent=LotjaGi4g1v0126000.1
LjG1.1_chr4	PGSB	exon	18374332	18374796	.	-	.	ID=LotjaGi4g1v0126000.1.exon.8;Parent=LotjaGi4g1v0126000.1
LjG1.1_chr4	PGSB	CDS	18374332	18374796	.	-	0	ID=LotjaGi4g1v0126000.1.CDS.7;Parent=LotjaGi4g1v0126000.1
LjG1.1_chr4	PGSB	exon	18374876	18374965	.	-	.	ID=LotjaGi4g1v0126000.1.exon.9;Parent=LotjaGi4g1v0126000.1
LjG1.1_chr4	PGSB	CDS	18374876	18374965	.	-	0	ID=LotjaGi4g1v0126000.1.CDS.8;Parent=LotjaGi4g1v0126000.1
LjG1.1_chr4	PGSB	exon	18375058	18376571	.	-	.	ID=LotjaGi4g1v0126000.1.exon.10;Parent=LotjaGi4g1v0126000.1
LjG1.1_chr4	PGSB	CDS	18375058	18376571	.	-	2	ID=LotjaGi4g1v0126000.1.CDS.9;Parent=LotjaGi4g1v0126000.1
LjG1.1_chr4	PGSB	CDS	18376860	18377064	.	-	0	ID=LotjaGi4g1v0126000.1.CDS.10;Parent=LotjaGi4g1v0126000.1
LjG1.1_chr4	PGSB	exon	18376860	18377208	.	-	.	ID=LotjaGi4g1v0126000.1.exon.11;Parent=LotjaGi4g1v0126000.1
LjG1.1_chr4	PGSB	five_prime_UTR	18377065	18377208	.	-	.	ID=LotjaGi4g1v0126000.1.five_prime_UTR.3;Parent=LotjaGi4g1v0126000.1
###
###
###
LjG1.1_chr4	PGSB	gene	18457996	18464037	.	-	.	ID=LotjaGi4g1v0126300
LjG1.1_chr4	PGSB	mRNA	18457996	18464037	.	-	.	ID=LotjaGi4g1v0126300.1;Parent=LotjaGi4g1v0126300
LjG1.1_chr4	PGSB	three_prime_UTR	18457996	18458373	.	-	.	ID=LotjaGi4g1v0126300.1.three_prime_UTR.1;Parent=LotjaGi4g1v0126300.1
LjG1.1_chr4	PGSB	exon	18457996	18458776	.	-	.	ID=LotjaGi4g1v0126300.1.exon.1;Parent=LotjaGi4g1v0126300.1
LjG1.1_chr4	PGSB	CDS	18458374	18458776	.	-	1	ID=LotjaGi4g1v0126300.1.CDS.1;Parent=LotjaGi4g1v0126300.1
LjG1.1_chr4	PGSB	CDS	18461637	18462286	.	-	0	ID=LotjaGi4g1v0126300.1.CDS.2;Parent=LotjaGi4g1v0126300.1
LjG1.1_chr4	PGSB	exon	18461637	18464037	.	-	.	ID=LotjaGi4g1v0126300.1.exon.2;Parent=LotjaGi4g1v0126300.1
LjG1.1_chr4	PGSB	five_prime_UTR	18462287	18464037	.	-	.	ID=LotjaGi4g1v0126300.1.five_prime_UTR.2;Parent=LotjaGi4g1v0126300.1
###
###
###
LjG1.1_chr4	PGSB	gene	18491773	18494010	.	-	.	ID=LotjaGi4g1v0126600
LjG1.1_chr4	PGSB	mRNA	18491773	18494010	.	-	.	ID=LotjaGi4g1v0126600.1;Parent=LotjaGi4g1v0126600
LjG1.1_chr4	PGSB	exon	18491773	18491897	.	-	.	ID=LotjaGi4g1v0126600.1.exon.1;Parent=LotjaGi4g1v0126600.1
LjG1.1_chr4	PGSB	CDS	18491773	18491897	.	-	2	ID=LotjaGi4g1v0126600.1.CDS.1;Parent=LotjaGi4g1v0126600.1
LjG1.1_chr4	PGSB	CDS	18493752	18493995	.	-	0	ID=LotjaGi4g1v0126600.1.CDS.2;Parent=LotjaGi4g1v0126600.1
LjG1.1_chr4	PGSB	exon	18493752	18494010	.	-	.	ID=LotjaGi4g1v0126600.1.exon.2;Parent=LotjaGi4g1v0126600.1
###
###
LjG1.1_chr4	PGSB	gene	18500719	18507047	.	-	.	ID=LotjaGi4g1v0126800
LjG1.1_chr4	PGSB	mRNA	18500719	18507047	.	-	.	ID=LotjaGi4g1v0126800.1;Parent=LotjaGi4g1v0126800
LjG1.1_chr4	PGSB	three_prime_UTR	18500719	18501846	.	-	.	ID=LotjaGi4g1v0126800.1.three_prime_UTR.1;Parent=LotjaGi4g1v0126800.1
LjG1.1_chr4	PGSB	exon	18500719	18502044	.	-	.	ID=LotjaGi4g1v0126800.1.exon.1;Parent=LotjaGi4g1v0126800.1
LjG1.1_chr4	PGSB	CDS	18501847	18502044	.	-	0	ID=LotjaGi4g1v0126800.1.CDS.1;Parent=LotjaGi4g1v0126800.1
LjG1.1_chr4	PGSB	exon	18503705	18503849	.	-	.	ID=LotjaGi4g1v0126800.1.exon.2;Parent=LotjaGi4g1v0126800.1
LjG1.1_chr4	PGSB	CDS	18503705	18503849	.	-	1	ID=LotjaGi4g1v0126800.1.CDS.2;Parent=LotjaGi4g1v0126800.1
LjG1.1_chr4	PGSB	exon	18503951	18504063	.	-	.	ID=LotjaGi4g1v0126800.1.exon.3;Parent=LotjaGi4g1v0126800.1
LjG1.1_chr4	PGSB	CDS	18503951	18504063	.	-	0	ID=LotjaGi4g1v0126800.1.CDS.3;Parent=LotjaGi4g1v0126800.1
LjG1.1_chr4	PGSB	CDS	18506652	18506942	.	-	0	ID=LotjaGi4g1v0126800.1.CDS.4;Parent=LotjaGi4g1v0126800.1
LjG1.1_chr4	PGSB	exon	18506652	18507047	.	-	.	ID=LotjaGi4g1v0126800.1.exon.4;Parent=LotjaGi4g1v0126800.1
LjG1.1_chr4	PGSB	five_prime_UTR	18506943	18507047	.	-	.	ID=LotjaGi4g1v0126800.1.five_prime_UTR.2;Parent=LotjaGi4g1v0126800.1
###
###
LjG1.1_chr4	PGSB	gene	18537644	18539559	.	-	.	ID=LotjaGi4g1v0127000
LjG1.1_chr4	PGSB	mRNA	18537644	18539559	.	-	.	ID=LotjaGi4g1v0127000.1;Parent=LotjaGi4g1v0127000
LjG1.1_chr4	PGSB	three_prime_UTR	18537644	18537978	.	-	.	ID=LotjaGi4g1v0127000.1.three_prime_UTR.1;Parent=LotjaGi4g1v0127000.1
LjG1.1_chr4	PGSB	exon	18537644	18538321	.	-	.	ID=LotjaGi4g1v0127000.1.exon.1;Parent=LotjaGi4g1v0127000.1
LjG1.1_chr4	PGSB	CDS	18537979	18538321	.	-	1	ID=LotjaGi4g1v0127000.1.CDS.1;Parent=LotjaGi4g1v0127000.1
LjG1.1_chr4	PGSB	CDS	18538892	18539331	.	-	0	ID=LotjaGi4g1v0127000.1.CDS.2;Parent=LotjaGi4g1v0127000.1
LjG1.1_chr4	PGSB	exon	18538892	18539559	.	-	.	ID=LotjaGi4g1v0127000.1.exon.2;Parent=LotjaGi4g1v0127000.1
LjG1.1_chr4	PGSB	five_prime_UTR	18539332	18539559	.	-	.	ID=LotjaGi4g1v0127000.1.five_prime_UTR.2;Parent=LotjaGi4g1v0127000.1
###
LjG1.1_chr4	PGSB	gene	18546229	18547485	.	-	.	ID=LotjaGi4g1v0127100
LjG1.1_chr4	PGSB	mRNA	18546229	18547485	.	-	.	ID=LotjaGi4g1v0127100.1;Parent=LotjaGi4g1v0127100
LjG1.1_chr4	PGSB	three_prime_UTR	18546229	18546940	.	-	.	ID=LotjaGi4g1v0127100.1.three_prime_UTR.1;Parent=LotjaGi4g1v0127100.1
LjG1.1_chr4	PGSB	exon	18546229	18547485	.	-	.	ID=LotjaGi4g1v0127100.1.exon.1;Parent=LotjaGi4g1v0127100.1
LjG1.1_chr4	PGSB	CDS	18546941	18547261	.	-	0	ID=LotjaGi4g1v0127100.1.CDS.1;Parent=LotjaGi4g1v0127100.1
LjG1.1_chr4	PGSB	five_prime_UTR	18547262	18547485	.	-	.	ID=LotjaGi4g1v0127100.1.five_prime_UTR.2;Parent=LotjaGi4g1v0127100.1
###
LjG1.1_chr4	PGSB	gene	18556058	18562542	.	-	.	ID=LotjaGi4g1v0127200
LjG1.1_chr4	PGSB	mRNA	18556058	18562542	.	-	.	ID=LotjaGi4g1v0127200.1;Parent=LotjaGi4g1v0127200
LjG1.1_chr4	PGSB	three_prime_UTR	18556058	18556739	.	-	.	ID=LotjaGi4g1v0127200.1.three_prime_UTR.1;Parent=LotjaGi4g1v0127200.1
LjG1.1_chr4	PGSB	exon	18556058	18556914	.	-	.	ID=LotjaGi4g1v0127200.1.exon.1;Parent=LotjaGi4g1v0127200.1
LjG1.1_chr4	PGSB	CDS	18556740	18556914	.	-	1	ID=LotjaGi4g1v0127200.1.CDS.1;Parent=LotjaGi4g1v0127200.1
LjG1.1_chr4	PGSB	CDS	18560544	18561403	.	-	0	ID=LotjaGi4g1v0127200.1.CDS.2;Parent=LotjaGi4g1v0127200.1
LjG1.1_chr4	PGSB	exon	18560544	18561406	.	-	.	ID=LotjaGi4g1v0127200.1.exon.2;Parent=LotjaGi4g1v0127200.1
LjG1.1_chr4	PGSB	five_prime_UTR	18561404	18561406	.	-	.	ID=LotjaGi4g1v0127200.1.five_prime_UTR.2;Parent=LotjaGi4g1v0127200.1
LjG1.1_chr4	PGSB	exon	18562358	18562542	.	-	.	ID=LotjaGi4g1v0127200.1.exon.3;Parent=LotjaGi4g1v0127200.1
LjG1.1_chr4	PGSB	five_prime_UTR	18562358	18562542	.	-	.	ID=LotjaGi4g1v0127200.1.five_prime_UTR.3;Parent=LotjaGi4g1v0127200.1
LjG1.1_chr4	PGSB	mRNA	18556740	18561403	.	-	.	ID=LotjaGi4g1v0127200.2;Parent=LotjaGi4g1v0127200
LjG1.1_chr4	PGSB	exon	18556740	18556914	.	-	.	ID=LotjaGi4g1v0127200.2.exon.1;Parent=LotjaGi4g1v0127200.2
LjG1.1_chr4	PGSB	CDS	18556740	18556914	.	-	1	ID=LotjaGi4g1v0127200.2.CDS.1;Parent=LotjaGi4g1v0127200.2
LjG1.1_chr4	PGSB	exon	18560544	18561403	.	-	.	ID=LotjaGi4g1v0127200.2.exon.2;Parent=LotjaGi4g1v0127200.2
LjG1.1_chr4	PGSB	CDS	18560544	18561403	.	-	0	ID=LotjaGi4g1v0127200.2.CDS.2;Parent=LotjaGi4g1v0127200.2
###
LjG1.1_chr4	PGSB	gene	18570685	18574689	.	-	.	ID=LotjaGi4g1v0127300
LjG1.1_chr4	PGSB	mRNA	18570685	18574689	.	-	.	ID=LotjaGi4g1v0127300.1;Parent=LotjaGi4g1v0127300
LjG1.1_chr4	PGSB	three_prime_UTR	18570685	18570977	.	-	.	ID=LotjaGi4g1v0127300.1.three_prime_UTR.1;Parent=LotjaGi4g1v0127300.1
LjG1.1_chr4	PGSB	exon	18570685	18571310	.	-	.	ID=LotjaGi4g1v0127300.1.exon.1;Parent=LotjaGi4g1v0127300.1
LjG1.1_chr4	PGSB	CDS	18570978	18571310	.	-	0	ID=LotjaGi4g1v0127300.1.CDS.1;Parent=LotjaGi4g1v0127300.1
LjG1.1_chr4	PGSB	exon	18571694	18571860	.	-	.	ID=LotjaGi4g1v0127300.1.exon.2;Parent=LotjaGi4g1v0127300.1
LjG1.1_chr4	PGSB	CDS	18571694	18571860	.	-	2	ID=LotjaGi4g1v0127300.1.CDS.2;Parent=LotjaGi4g1v0127300.1
LjG1.1_chr4	PGSB	exon	18572054	18572201	.	-	.	ID=LotjaGi4g1v0127300.1.exon.3;Parent=LotjaGi4g1v0127300.1
LjG1.1_chr4	PGSB	CDS	18572054	18572201	.	-	0	ID=LotjaGi4g1v0127300.1.CDS.3;Parent=LotjaGi4g1v0127300.1
LjG1.1_chr4	PGSB	exon	18572576	18573013	.	-	.	ID=LotjaGi4g1v0127300.1.exon.4;Parent=LotjaGi4g1v0127300.1
LjG1.1_chr4	PGSB	CDS	18572576	18573013	.	-	0	ID=LotjaGi4g1v0127300.1.CDS.4;Parent=LotjaGi4g1v0127300.1
LjG1.1_chr4	PGSB	exon	18573831	18574114	.	-	.	ID=LotjaGi4g1v0127300.1.exon.5;Parent=LotjaGi4g1v0127300.1
LjG1.1_chr4	PGSB	CDS	18573831	18574114	.	-	2	ID=LotjaGi4g1v0127300.1.CDS.5;Parent=LotjaGi4g1v0127300.1
LjG1.1_chr4	PGSB	CDS	18574211	18574439	.	-	0	ID=LotjaGi4g1v0127300.1.CDS.6;Parent=LotjaGi4g1v0127300.1
LjG1.1_chr4	PGSB	exon	18574211	18574689	.	-	.	ID=LotjaGi4g1v0127300.1.exon.6;Parent=LotjaGi4g1v0127300.1
LjG1.1_chr4	PGSB	five_prime_UTR	18574440	18574689	.	-	.	ID=LotjaGi4g1v0127300.1.five_prime_UTR.2;Parent=LotjaGi4g1v0127300.1
###
LjG1.1_chr4	PGSB	gene	18580157	18584679	.	+	.	ID=LotjaGi4g1v0127400
LjG1.1_chr4	PGSB	mRNA	18580157	18584679	.	+	.	ID=LotjaGi4g1v0127400.1;Parent=LotjaGi4g1v0127400
LjG1.1_chr4	PGSB	five_prime_UTR	18580157	18580413	.	+	.	ID=LotjaGi4g1v0127400.1.five_prime_UTR.1;Parent=LotjaGi4g1v0127400.1
LjG1.1_chr4	PGSB	exon	18580157	18580735	.	+	.	ID=LotjaGi4g1v0127400.1.exon.1;Parent=LotjaGi4g1v0127400.1
LjG1.1_chr4	PGSB	CDS	18580414	18580735	.	+	0	ID=LotjaGi4g1v0127400.1.CDS.1;Parent=LotjaGi4g1v0127400.1
LjG1.1_chr4	PGSB	exon	18581726	18582135	.	+	.	ID=LotjaGi4g1v0127400.1.exon.2;Parent=LotjaGi4g1v0127400.1
LjG1.1_chr4	PGSB	CDS	18581726	18582135	.	+	2	ID=LotjaGi4g1v0127400.1.CDS.2;Parent=LotjaGi4g1v0127400.1
LjG1.1_chr4	PGSB	exon	18582232	18582259	.	+	.	ID=LotjaGi4g1v0127400.1.exon.3;Parent=LotjaGi4g1v0127400.1
LjG1.1_chr4	PGSB	CDS	18582232	18582259	.	+	0	ID=LotjaGi4g1v0127400.1.CDS.3;Parent=LotjaGi4g1v0127400.1
LjG1.1_chr4	PGSB	exon	18583227	18583300	.	+	.	ID=LotjaGi4g1v0127400.1.exon.4;Parent=LotjaGi4g1v0127400.1
LjG1.1_chr4	PGSB	CDS	18583227	18583300	.	+	2	ID=LotjaGi4g1v0127400.1.CDS.4;Parent=LotjaGi4g1v0127400.1
LjG1.1_chr4	PGSB	exon	18583455	18583630	.	+	.	ID=LotjaGi4g1v0127400.1.exon.5;Parent=LotjaGi4g1v0127400.1
LjG1.1_chr4	PGSB	CDS	18583455	18583630	.	+	0	ID=LotjaGi4g1v0127400.1.CDS.5;Parent=LotjaGi4g1v0127400.1
LjG1.1_chr4	PGSB	exon	18583761	18583841	.	+	.	ID=LotjaGi4g1v0127400.1.exon.6;Parent=LotjaGi4g1v0127400.1
LjG1.1_chr4	PGSB	CDS	18583761	18583841	.	+	1	ID=LotjaGi4g1v0127400.1.CDS.6;Parent=LotjaGi4g1v0127400.1
LjG1.1_chr4	PGSB	CDS	18583999	18584047	.	+	1	ID=LotjaGi4g1v0127400.1.CDS.7;Parent=LotjaGi4g1v0127400.1
LjG1.1_chr4	PGSB	exon	18583999	18584679	.	+	.	ID=LotjaGi4g1v0127400.1.exon.7;Parent=LotjaGi4g1v0127400.1
LjG1.1_chr4	PGSB	three_prime_UTR	18584048	18584679	.	+	.	ID=LotjaGi4g1v0127400.1.three_prime_UTR.2;Parent=LotjaGi4g1v0127400.1
###
LjG1.1_chr4	PGSB	gene	18585009	18586058	.	-	.	ID=LotjaGi4g1v0127500
LjG1.1_chr4	PGSB	mRNA	18585009	18586058	.	-	.	ID=LotjaGi4g1v0127500.1;Parent=LotjaGi4g1v0127500
LjG1.1_chr4	PGSB	three_prime_UTR	18585009	18585364	.	-	.	ID=LotjaGi4g1v0127500.1.three_prime_UTR.1;Parent=LotjaGi4g1v0127500.1
LjG1.1_chr4	PGSB	exon	18585009	18586058	.	-	.	ID=LotjaGi4g1v0127500.1.exon.1;Parent=LotjaGi4g1v0127500.1
LjG1.1_chr4	PGSB	CDS	18585365	18585907	.	-	0	ID=LotjaGi4g1v0127500.1.CDS.1;Parent=LotjaGi4g1v0127500.1
LjG1.1_chr4	PGSB	five_prime_UTR	18585908	18586058	.	-	.	ID=LotjaGi4g1v0127500.1.five_prime_UTR.2;Parent=LotjaGi4g1v0127500.1
###
LjG1.1_chr4	PGSB	gene	18601107	18602862	.	-	.	ID=LotjaGi4g1v0127600
LjG1.1_chr4	PGSB	mRNA	18601107	18602862	.	-	.	ID=LotjaGi4g1v0127600.1;Parent=LotjaGi4g1v0127600
LjG1.1_chr4	PGSB	three_prime_UTR	18601107	18601522	.	-	.	ID=LotjaGi4g1v0127600.1.three_prime_UTR.1;Parent=LotjaGi4g1v0127600.1
LjG1.1_chr4	PGSB	exon	18601107	18601704	.	-	.	ID=LotjaGi4g1v0127600.1.exon.1;Parent=LotjaGi4g1v0127600.1
LjG1.1_chr4	PGSB	CDS	18601523	18601704	.	-	2	ID=LotjaGi4g1v0127600.1.CDS.1;Parent=LotjaGi4g1v0127600.1
LjG1.1_chr4	PGSB	exon	18601825	18601870	.	-	.	ID=LotjaGi4g1v0127600.1.exon.2;Parent=LotjaGi4g1v0127600.1
LjG1.1_chr4	PGSB	CDS	18601825	18601870	.	-	0	ID=LotjaGi4g1v0127600.1.CDS.2;Parent=LotjaGi4g1v0127600.1
LjG1.1_chr4	PGSB	CDS	18602604	18602684	.	-	0	ID=LotjaGi4g1v0127600.1.CDS.3;Parent=LotjaGi4g1v0127600.1
LjG1.1_chr4	PGSB	exon	18602604	18602862	.	-	.	ID=LotjaGi4g1v0127600.1.exon.3;Parent=LotjaGi4g1v0127600.1
LjG1.1_chr4	PGSB	five_prime_UTR	18602685	18602862	.	-	.	ID=LotjaGi4g1v0127600.1.five_prime_UTR.2;Parent=LotjaGi4g1v0127600.1
###
LjG1.1_chr4	PGSB	gene	18612441	18614135	.	-	.	ID=LotjaGi4g1v0127700
LjG1.1_chr4	PGSB	mRNA	18612441	18614135	.	-	.	ID=LotjaGi4g1v0127700.1;Parent=LotjaGi4g1v0127700
LjG1.1_chr4	PGSB	three_prime_UTR	18612441	18612738	.	-	.	ID=LotjaGi4g1v0127700.1.three_prime_UTR.1;Parent=LotjaGi4g1v0127700.1
LjG1.1_chr4	PGSB	exon	18612441	18613242	.	-	.	ID=LotjaGi4g1v0127700.1.exon.1;Parent=LotjaGi4g1v0127700.1
LjG1.1_chr4	PGSB	CDS	18612739	18613242	.	-	0	ID=LotjaGi4g1v0127700.1.CDS.1;Parent=LotjaGi4g1v0127700.1
LjG1.1_chr4	PGSB	exon	18613458	18613885	.	-	.	ID=LotjaGi4g1v0127700.1.exon.2;Parent=LotjaGi4g1v0127700.1
LjG1.1_chr4	PGSB	CDS	18613458	18613885	.	-	2	ID=LotjaGi4g1v0127700.1.CDS.2;Parent=LotjaGi4g1v0127700.1
LjG1.1_chr4	PGSB	CDS	18613992	18614067	.	-	0	ID=LotjaGi4g1v0127700.1.CDS.3;Parent=LotjaGi4g1v0127700.1
LjG1.1_chr4	PGSB	exon	18613992	18614135	.	-	.	ID=LotjaGi4g1v0127700.1.exon.3;Parent=LotjaGi4g1v0127700.1
LjG1.1_chr4	PGSB	five_prime_UTR	18614068	18614135	.	-	.	ID=LotjaGi4g1v0127700.1.five_prime_UTR.2;Parent=LotjaGi4g1v0127700.1
###
LjG1.1_chr4	PGSB	gene	18617128	18626756	.	-	.	ID=LotjaGi4g1v0127800
LjG1.1_chr4	PGSB	mRNA	18617128	18626756	.	-	.	ID=LotjaGi4g1v0127800.1;Parent=LotjaGi4g1v0127800
LjG1.1_chr4	PGSB	three_prime_UTR	18617128	18618544	.	-	.	ID=LotjaGi4g1v0127800.1.three_prime_UTR.1;Parent=LotjaGi4g1v0127800.1
LjG1.1_chr4	PGSB	exon	18617128	18618703	.	-	.	ID=LotjaGi4g1v0127800.1.exon.1;Parent=LotjaGi4g1v0127800.1
LjG1.1_chr4	PGSB	CDS	18618545	18618703	.	-	0	ID=LotjaGi4g1v0127800.1.CDS.1;Parent=LotjaGi4g1v0127800.1
LjG1.1_chr4	PGSB	exon	18618903	18619076	.	-	.	ID=LotjaGi4g1v0127800.1.exon.2;Parent=LotjaGi4g1v0127800.1
LjG1.1_chr4	PGSB	CDS	18618903	18619076	.	-	0	ID=LotjaGi4g1v0127800.1.CDS.2;Parent=LotjaGi4g1v0127800.1
LjG1.1_chr4	PGSB	exon	18619342	18619404	.	-	.	ID=LotjaGi4g1v0127800.1.exon.3;Parent=LotjaGi4g1v0127800.1
LjG1.1_chr4	PGSB	CDS	18619342	18619404	.	-	0	ID=LotjaGi4g1v0127800.1.CDS.3;Parent=LotjaGi4g1v0127800.1
LjG1.1_chr4	PGSB	exon	18619527	18619634	.	-	.	ID=LotjaGi4g1v0127800.1.exon.4;Parent=LotjaGi4g1v0127800.1
LjG1.1_chr4	PGSB	CDS	18619527	18619634	.	-	0	ID=LotjaGi4g1v0127800.1.CDS.4;Parent=LotjaGi4g1v0127800.1
LjG1.1_chr4	PGSB	exon	18619721	18619836	.	-	.	ID=LotjaGi4g1v0127800.1.exon.5;Parent=LotjaGi4g1v0127800.1
LjG1.1_chr4	PGSB	CDS	18619721	18619836	.	-	2	ID=LotjaGi4g1v0127800.1.CDS.5;Parent=LotjaGi4g1v0127800.1
LjG1.1_chr4	PGSB	exon	18620929	18621055	.	-	.	ID=LotjaGi4g1v0127800.1.exon.6;Parent=LotjaGi4g1v0127800.1
LjG1.1_chr4	PGSB	CDS	18620929	18621055	.	-	0	ID=LotjaGi4g1v0127800.1.CDS.6;Parent=LotjaGi4g1v0127800.1
LjG1.1_chr4	PGSB	exon	18621243	18621412	.	-	.	ID=LotjaGi4g1v0127800.1.exon.7;Parent=LotjaGi4g1v0127800.1
LjG1.1_chr4	PGSB	CDS	18621243	18621412	.	-	2	ID=LotjaGi4g1v0127800.1.CDS.7;Parent=LotjaGi4g1v0127800.1
LjG1.1_chr4	PGSB	exon	18621580	18621658	.	-	.	ID=LotjaGi4g1v0127800.1.exon.8;Parent=LotjaGi4g1v0127800.1
LjG1.1_chr4	PGSB	CDS	18621580	18621658	.	-	0	ID=LotjaGi4g1v0127800.1.CDS.8;Parent=LotjaGi4g1v0127800.1
LjG1.1_chr4	PGSB	exon	18621766	18621877	.	-	.	ID=LotjaGi4g1v0127800.1.exon.9;Parent=LotjaGi4g1v0127800.1
LjG1.1_chr4	PGSB	CDS	18621766	18621877	.	-	1	ID=LotjaGi4g1v0127800.1.CDS.9;Parent=LotjaGi4g1v0127800.1
LjG1.1_chr4	PGSB	exon	18622065	18622106	.	-	.	ID=LotjaGi4g1v0127800.1.exon.10;Parent=LotjaGi4g1v0127800.1
LjG1.1_chr4	PGSB	CDS	18622065	18622106	.	-	1	ID=LotjaGi4g1v0127800.1.CDS.10;Parent=LotjaGi4g1v0127800.1
LjG1.1_chr4	PGSB	exon	18622273	18622403	.	-	.	ID=LotjaGi4g1v0127800.1.exon.11;Parent=LotjaGi4g1v0127800.1
LjG1.1_chr4	PGSB	CDS	18622273	18622403	.	-	0	ID=LotjaGi4g1v0127800.1.CDS.11;Parent=LotjaGi4g1v0127800.1
LjG1.1_chr4	PGSB	CDS	18626295	18626585	.	-	0	ID=LotjaGi4g1v0127800.1.CDS.12;Parent=LotjaGi4g1v0127800.1
LjG1.1_chr4	PGSB	exon	18626295	18626756	.	-	.	ID=LotjaGi4g1v0127800.1.exon.12;Parent=LotjaGi4g1v0127800.1
LjG1.1_chr4	PGSB	five_prime_UTR	18626586	18626756	.	-	.	ID=LotjaGi4g1v0127800.1.five_prime_UTR.2;Parent=LotjaGi4g1v0127800.1
LjG1.1_chr4	PGSB	mRNA	18618545	18621972	.	-	.	ID=LotjaGi4g1v0127800.2;Parent=LotjaGi4g1v0127800
LjG1.1_chr4	PGSB	exon	18618545	18618703	.	-	.	ID=LotjaGi4g1v0127800.2.exon.1;Parent=LotjaGi4g1v0127800.2
LjG1.1_chr4	PGSB	CDS	18618545	18618703	.	-	0	ID=LotjaGi4g1v0127800.2.CDS.1;Parent=LotjaGi4g1v0127800.2
LjG1.1_chr4	PGSB	exon	18618903	18619076	.	-	.	ID=LotjaGi4g1v0127800.2.exon.2;Parent=LotjaGi4g1v0127800.2
LjG1.1_chr4	PGSB	CDS	18618903	18619076	.	-	0	ID=LotjaGi4g1v0127800.2.CDS.2;Parent=LotjaGi4g1v0127800.2
LjG1.1_chr4	PGSB	exon	18619342	18619404	.	-	.	ID=LotjaGi4g1v0127800.2.exon.3;Parent=LotjaGi4g1v0127800.2
LjG1.1_chr4	PGSB	CDS	18619342	18619404	.	-	0	ID=LotjaGi4g1v0127800.2.CDS.3;Parent=LotjaGi4g1v0127800.2
LjG1.1_chr4	PGSB	exon	18619527	18619634	.	-	.	ID=LotjaGi4g1v0127800.2.exon.4;Parent=LotjaGi4g1v0127800.2
LjG1.1_chr4	PGSB	CDS	18619527	18619634	.	-	0	ID=LotjaGi4g1v0127800.2.CDS.4;Parent=LotjaGi4g1v0127800.2
LjG1.1_chr4	PGSB	exon	18619721	18619836	.	-	.	ID=LotjaGi4g1v0127800.2.exon.5;Parent=LotjaGi4g1v0127800.2
LjG1.1_chr4	PGSB	CDS	18619721	18619836	.	-	2	ID=LotjaGi4g1v0127800.2.CDS.5;Parent=LotjaGi4g1v0127800.2
LjG1.1_chr4	PGSB	exon	18620929	18621055	.	-	.	ID=LotjaGi4g1v0127800.2.exon.6;Parent=LotjaGi4g1v0127800.2
LjG1.1_chr4	PGSB	CDS	18620929	18621055	.	-	0	ID=LotjaGi4g1v0127800.2.CDS.6;Parent=LotjaGi4g1v0127800.2
LjG1.1_chr4	PGSB	exon	18621243	18621412	.	-	.	ID=LotjaGi4g1v0127800.2.exon.7;Parent=LotjaGi4g1v0127800.2
LjG1.1_chr4	PGSB	CDS	18621243	18621412	.	-	2	ID=LotjaGi4g1v0127800.2.CDS.7;Parent=LotjaGi4g1v0127800.2
LjG1.1_chr4	PGSB	exon	18621580	18621658	.	-	.	ID=LotjaGi4g1v0127800.2.exon.8;Parent=LotjaGi4g1v0127800.2
LjG1.1_chr4	PGSB	CDS	18621580	18621658	.	-	0	ID=LotjaGi4g1v0127800.2.CDS.8;Parent=LotjaGi4g1v0127800.2
LjG1.1_chr4	PGSB	CDS	18621766	18621828	.	-	0	ID=LotjaGi4g1v0127800.2.CDS.9;Parent=LotjaGi4g1v0127800.2
LjG1.1_chr4	PGSB	exon	18621766	18621972	.	-	.	ID=LotjaGi4g1v0127800.2.exon.9;Parent=LotjaGi4g1v0127800.2
LjG1.1_chr4	PGSB	mRNA	18618545	18622440	.	-	.	ID=LotjaGi4g1v0127800.3;Parent=LotjaGi4g1v0127800
LjG1.1_chr4	PGSB	exon	18618545	18618703	.	-	.	ID=LotjaGi4g1v0127800.3.exon.1;Parent=LotjaGi4g1v0127800.3
LjG1.1_chr4	PGSB	CDS	18618545	18618703	.	-	0	ID=LotjaGi4g1v0127800.3.CDS.1;Parent=LotjaGi4g1v0127800.3
LjG1.1_chr4	PGSB	exon	18618903	18619076	.	-	.	ID=LotjaGi4g1v0127800.3.exon.2;Parent=LotjaGi4g1v0127800.3
LjG1.1_chr4	PGSB	CDS	18618903	18619076	.	-	0	ID=LotjaGi4g1v0127800.3.CDS.2;Parent=LotjaGi4g1v0127800.3
LjG1.1_chr4	PGSB	exon	18619342	18619404	.	-	.	ID=LotjaGi4g1v0127800.3.exon.3;Parent=LotjaGi4g1v0127800.3
LjG1.1_chr4	PGSB	CDS	18619342	18619404	.	-	0	ID=LotjaGi4g1v0127800.3.CDS.3;Parent=LotjaGi4g1v0127800.3
LjG1.1_chr4	PGSB	exon	18619527	18619634	.	-	.	ID=LotjaGi4g1v0127800.3.exon.4;Parent=LotjaGi4g1v0127800.3
LjG1.1_chr4	PGSB	CDS	18619527	18619634	.	-	0	ID=LotjaGi4g1v0127800.3.CDS.4;Parent=LotjaGi4g1v0127800.3
LjG1.1_chr4	PGSB	exon	18619721	18619836	.	-	.	ID=LotjaGi4g1v0127800.3.exon.5;Parent=LotjaGi4g1v0127800.3
LjG1.1_chr4	PGSB	CDS	18619721	18619836	.	-	2	ID=LotjaGi4g1v0127800.3.CDS.5;Parent=LotjaGi4g1v0127800.3
LjG1.1_chr4	PGSB	exon	18620929	18621055	.	-	.	ID=LotjaGi4g1v0127800.3.exon.6;Parent=LotjaGi4g1v0127800.3
LjG1.1_chr4	PGSB	CDS	18620929	18621055	.	-	0	ID=LotjaGi4g1v0127800.3.CDS.6;Parent=LotjaGi4g1v0127800.3
LjG1.1_chr4	PGSB	exon	18621243	18621412	.	-	.	ID=LotjaGi4g1v0127800.3.exon.7;Parent=LotjaGi4g1v0127800.3
LjG1.1_chr4	PGSB	CDS	18621243	18621412	.	-	2	ID=LotjaGi4g1v0127800.3.CDS.7;Parent=LotjaGi4g1v0127800.3
LjG1.1_chr4	PGSB	exon	18621580	18621658	.	-	.	ID=LotjaGi4g1v0127800.3.exon.8;Parent=LotjaGi4g1v0127800.3
LjG1.1_chr4	PGSB	CDS	18621580	18621658	.	-	0	ID=LotjaGi4g1v0127800.3.CDS.8;Parent=LotjaGi4g1v0127800.3
LjG1.1_chr4	PGSB	exon	18621766	18621877	.	-	.	ID=LotjaGi4g1v0127800.3.exon.9;Parent=LotjaGi4g1v0127800.3
LjG1.1_chr4	PGSB	CDS	18621766	18621877	.	-	1	ID=LotjaGi4g1v0127800.3.CDS.9;Parent=LotjaGi4g1v0127800.3
LjG1.1_chr4	PGSB	exon	18622065	18622106	.	-	.	ID=LotjaGi4g1v0127800.3.exon.10;Parent=LotjaGi4g1v0127800.3
LjG1.1_chr4	PGSB	CDS	18622065	18622106	.	-	1	ID=LotjaGi4g1v0127800.3.CDS.10;Parent=LotjaGi4g1v0127800.3
LjG1.1_chr4	PGSB	CDS	18622273	18622415	.	-	0	ID=LotjaGi4g1v0127800.3.CDS.11;Parent=LotjaGi4g1v0127800.3
LjG1.1_chr4	PGSB	exon	18622273	18622440	.	-	.	ID=LotjaGi4g1v0127800.3.exon.11;Parent=LotjaGi4g1v0127800.3
###
LjG1.1_chr4	PGSB	gene	18653850	18657595	.	-	.	ID=LotjaGi4g1v0127900
LjG1.1_chr4	PGSB	mRNA	18653850	18657595	.	-	.	ID=LotjaGi4g1v0127900.1;Parent=LotjaGi4g1v0127900
LjG1.1_chr4	PGSB	three_prime_UTR	18653850	18654170	.	-	.	ID=LotjaGi4g1v0127900.1.three_prime_UTR.1;Parent=LotjaGi4g1v0127900.1
LjG1.1_chr4	PGSB	exon	18653850	18654473	.	-	.	ID=LotjaGi4g1v0127900.1.exon.1;Parent=LotjaGi4g1v0127900.1
LjG1.1_chr4	PGSB	CDS	18654171	18654473	.	-	0	ID=LotjaGi4g1v0127900.1.CDS.1;Parent=LotjaGi4g1v0127900.1
LjG1.1_chr4	PGSB	exon	18656319	18656747	.	-	.	ID=LotjaGi4g1v0127900.1.exon.2;Parent=LotjaGi4g1v0127900.1
LjG1.1_chr4	PGSB	CDS	18656319	18656747	.	-	0	ID=LotjaGi4g1v0127900.1.CDS.2;Parent=LotjaGi4g1v0127900.1
LjG1.1_chr4	PGSB	CDS	18656987	18657355	.	-	0	ID=LotjaGi4g1v0127900.1.CDS.3;Parent=LotjaGi4g1v0127900.1
LjG1.1_chr4	PGSB	exon	18656987	18657595	.	-	.	ID=LotjaGi4g1v0127900.1.exon.3;Parent=LotjaGi4g1v0127900.1
LjG1.1_chr4	PGSB	five_prime_UTR	18657356	18657595	.	-	.	ID=LotjaGi4g1v0127900.1.five_prime_UTR.2;Parent=LotjaGi4g1v0127900.1
###
###
LjG1.1_chr4	PGSB	gene	18676315	18685137	.	+	.	ID=LotjaGi4g1v0128100
LjG1.1_chr4	PGSB	mRNA	18676315	18685137	.	+	.	ID=LotjaGi4g1v0128100.1;Parent=LotjaGi4g1v0128100
LjG1.1_chr4	PGSB	five_prime_UTR	18676315	18676636	.	+	.	ID=LotjaGi4g1v0128100.1.five_prime_UTR.1;Parent=LotjaGi4g1v0128100.1
LjG1.1_chr4	PGSB	exon	18676315	18676856	.	+	.	ID=LotjaGi4g1v0128100.1.exon.1;Parent=LotjaGi4g1v0128100.1
LjG1.1_chr4	PGSB	CDS	18676637	18676856	.	+	0	ID=LotjaGi4g1v0128100.1.CDS.1;Parent=LotjaGi4g1v0128100.1
LjG1.1_chr4	PGSB	exon	18677555	18677773	.	+	.	ID=LotjaGi4g1v0128100.1.exon.2;Parent=LotjaGi4g1v0128100.1
LjG1.1_chr4	PGSB	CDS	18677555	18677773	.	+	2	ID=LotjaGi4g1v0128100.1.CDS.2;Parent=LotjaGi4g1v0128100.1
LjG1.1_chr4	PGSB	exon	18678012	18678097	.	+	.	ID=LotjaGi4g1v0128100.1.exon.3;Parent=LotjaGi4g1v0128100.1
LjG1.1_chr4	PGSB	CDS	18678012	18678097	.	+	2	ID=LotjaGi4g1v0128100.1.CDS.3;Parent=LotjaGi4g1v0128100.1
LjG1.1_chr4	PGSB	exon	18678671	18678786	.	+	.	ID=LotjaGi4g1v0128100.1.exon.4;Parent=LotjaGi4g1v0128100.1
LjG1.1_chr4	PGSB	CDS	18678671	18678786	.	+	0	ID=LotjaGi4g1v0128100.1.CDS.4;Parent=LotjaGi4g1v0128100.1
LjG1.1_chr4	PGSB	exon	18678875	18678955	.	+	.	ID=LotjaGi4g1v0128100.1.exon.5;Parent=LotjaGi4g1v0128100.1
LjG1.1_chr4	PGSB	CDS	18678875	18678955	.	+	1	ID=LotjaGi4g1v0128100.1.CDS.5;Parent=LotjaGi4g1v0128100.1
LjG1.1_chr4	PGSB	exon	18679457	18679657	.	+	.	ID=LotjaGi4g1v0128100.1.exon.6;Parent=LotjaGi4g1v0128100.1
LjG1.1_chr4	PGSB	CDS	18679457	18679657	.	+	1	ID=LotjaGi4g1v0128100.1.CDS.6;Parent=LotjaGi4g1v0128100.1
LjG1.1_chr4	PGSB	exon	18679896	18680056	.	+	.	ID=LotjaGi4g1v0128100.1.exon.7;Parent=LotjaGi4g1v0128100.1
LjG1.1_chr4	PGSB	CDS	18679896	18680056	.	+	1	ID=LotjaGi4g1v0128100.1.CDS.7;Parent=LotjaGi4g1v0128100.1
LjG1.1_chr4	PGSB	exon	18680145	18680836	.	+	.	ID=LotjaGi4g1v0128100.1.exon.8;Parent=LotjaGi4g1v0128100.1
LjG1.1_chr4	PGSB	CDS	18680145	18680836	.	+	2	ID=LotjaGi4g1v0128100.1.CDS.8;Parent=LotjaGi4g1v0128100.1
LjG1.1_chr4	PGSB	CDS	18683979	18684050	.	+	0	ID=LotjaGi4g1v0128100.1.CDS.9;Parent=LotjaGi4g1v0128100.1
LjG1.1_chr4	PGSB	exon	18683979	18685137	.	+	.	ID=LotjaGi4g1v0128100.1.exon.9;Parent=LotjaGi4g1v0128100.1
LjG1.1_chr4	PGSB	three_prime_UTR	18684051	18685137	.	+	.	ID=LotjaGi4g1v0128100.1.three_prime_UTR.2;Parent=LotjaGi4g1v0128100.1
###
LjG1.1_chr4	PGSB	gene	18685421	18692552	.	-	.	ID=LotjaGi4g1v0128200
LjG1.1_chr4	PGSB	mRNA	18685421	18692552	.	-	.	ID=LotjaGi4g1v0128200.1;Parent=LotjaGi4g1v0128200
LjG1.1_chr4	PGSB	exon	18685421	18686662	.	-	.	ID=LotjaGi4g1v0128200.1.exon.1;Parent=LotjaGi4g1v0128200.1
LjG1.1_chr4	PGSB	three_prime_UTR	18685421	18686662	.	-	.	ID=LotjaGi4g1v0128200.1.three_prime_UTR.1;Parent=LotjaGi4g1v0128200.1
LjG1.1_chr4	PGSB	three_prime_UTR	18687521	18687560	.	-	.	ID=LotjaGi4g1v0128200.1.three_prime_UTR.2;Parent=LotjaGi4g1v0128200.1
LjG1.1_chr4	PGSB	exon	18687521	18688800	.	-	.	ID=LotjaGi4g1v0128200.1.exon.2;Parent=LotjaGi4g1v0128200.1
LjG1.1_chr4	PGSB	CDS	18687561	18688766	.	-	0	ID=LotjaGi4g1v0128200.1.CDS.1;Parent=LotjaGi4g1v0128200.1
LjG1.1_chr4	PGSB	five_prime_UTR	18688767	18688800	.	-	.	ID=LotjaGi4g1v0128200.1.five_prime_UTR.3;Parent=LotjaGi4g1v0128200.1
LjG1.1_chr4	PGSB	exon	18689133	18689201	.	-	.	ID=LotjaGi4g1v0128200.1.exon.3;Parent=LotjaGi4g1v0128200.1
LjG1.1_chr4	PGSB	five_prime_UTR	18689133	18689201	.	-	.	ID=LotjaGi4g1v0128200.1.five_prime_UTR.4;Parent=LotjaGi4g1v0128200.1
LjG1.1_chr4	PGSB	exon	18692196	18692552	.	-	.	ID=LotjaGi4g1v0128200.1.exon.4;Parent=LotjaGi4g1v0128200.1
LjG1.1_chr4	PGSB	five_prime_UTR	18692196	18692552	.	-	.	ID=LotjaGi4g1v0128200.1.five_prime_UTR.5;Parent=LotjaGi4g1v0128200.1
LjG1.1_chr4	PGSB	mRNA	18687561	18688927	.	-	.	ID=LotjaGi4g1v0128200.2;Parent=LotjaGi4g1v0128200
LjG1.1_chr4	PGSB	CDS	18687561	18688766	.	-	0	ID=LotjaGi4g1v0128200.2.CDS.1;Parent=LotjaGi4g1v0128200.2
LjG1.1_chr4	PGSB	exon	18687561	18688927	.	-	.	ID=LotjaGi4g1v0128200.2.exon.1;Parent=LotjaGi4g1v0128200.2
###
LjG1.1_chr4	PGSB	gene	18698604	18699670	.	-	.	ID=LotjaGi4g1v0128300
LjG1.1_chr4	PGSB	mRNA	18698604	18699670	.	-	.	ID=LotjaGi4g1v0128300.1;Parent=LotjaGi4g1v0128300
LjG1.1_chr4	PGSB	three_prime_UTR	18698604	18698995	.	-	.	ID=LotjaGi4g1v0128300.1.three_prime_UTR.1;Parent=LotjaGi4g1v0128300.1
LjG1.1_chr4	PGSB	exon	18698604	18699670	.	-	.	ID=LotjaGi4g1v0128300.1.exon.1;Parent=LotjaGi4g1v0128300.1
LjG1.1_chr4	PGSB	CDS	18698996	18699472	.	-	0	ID=LotjaGi4g1v0128300.1.CDS.1;Parent=LotjaGi4g1v0128300.1
LjG1.1_chr4	PGSB	five_prime_UTR	18699473	18699670	.	-	.	ID=LotjaGi4g1v0128300.1.five_prime_UTR.2;Parent=LotjaGi4g1v0128300.1
###
LjG1.1_chr4	PGSB	gene	18716544	18719600	.	+	.	ID=LotjaGi4g1v0128400
LjG1.1_chr4	PGSB	mRNA	18716544	18719600	.	+	.	ID=LotjaGi4g1v0128400.1;Parent=LotjaGi4g1v0128400
LjG1.1_chr4	PGSB	five_prime_UTR	18716544	18717008	.	+	.	ID=LotjaGi4g1v0128400.1.five_prime_UTR.1;Parent=LotjaGi4g1v0128400.1
LjG1.1_chr4	PGSB	exon	18716544	18719600	.	+	.	ID=LotjaGi4g1v0128400.1.exon.1;Parent=LotjaGi4g1v0128400.1
LjG1.1_chr4	PGSB	CDS	18717009	18718976	.	+	0	ID=LotjaGi4g1v0128400.1.CDS.1;Parent=LotjaGi4g1v0128400.1
LjG1.1_chr4	PGSB	three_prime_UTR	18718977	18719600	.	+	.	ID=LotjaGi4g1v0128400.1.three_prime_UTR.2;Parent=LotjaGi4g1v0128400.1
###
LjG1.1_chr4	PGSB	gene	18732447	18737793	.	+	.	ID=LotjaGi4g1v0128500
LjG1.1_chr4	PGSB	mRNA	18732447	18737048	.	+	.	ID=LotjaGi4g1v0128500.1;Parent=LotjaGi4g1v0128500
LjG1.1_chr4	PGSB	exon	18732447	18733526	.	+	.	ID=LotjaGi4g1v0128500.1.exon.1;Parent=LotjaGi4g1v0128500.1
LjG1.1_chr4	PGSB	five_prime_UTR	18732447	18733526	.	+	.	ID=LotjaGi4g1v0128500.1.five_prime_UTR.1;Parent=LotjaGi4g1v0128500.1
LjG1.1_chr4	PGSB	five_prime_UTR	18733734	18734094	.	+	.	ID=LotjaGi4g1v0128500.1.five_prime_UTR.2;Parent=LotjaGi4g1v0128500.1
LjG1.1_chr4	PGSB	exon	18733734	18734199	.	+	.	ID=LotjaGi4g1v0128500.1.exon.2;Parent=LotjaGi4g1v0128500.1
LjG1.1_chr4	PGSB	CDS	18734095	18734199	.	+	0	ID=LotjaGi4g1v0128500.1.CDS.1;Parent=LotjaGi4g1v0128500.1
LjG1.1_chr4	PGSB	exon	18734307	18734544	.	+	.	ID=LotjaGi4g1v0128500.1.exon.3;Parent=LotjaGi4g1v0128500.1
LjG1.1_chr4	PGSB	CDS	18734307	18734544	.	+	0	ID=LotjaGi4g1v0128500.1.CDS.2;Parent=LotjaGi4g1v0128500.1
LjG1.1_chr4	PGSB	exon	18734621	18734754	.	+	.	ID=LotjaGi4g1v0128500.1.exon.4;Parent=LotjaGi4g1v0128500.1
LjG1.1_chr4	PGSB	CDS	18734621	18734754	.	+	2	ID=LotjaGi4g1v0128500.1.CDS.3;Parent=LotjaGi4g1v0128500.1
LjG1.1_chr4	PGSB	exon	18735029	18735107	.	+	.	ID=LotjaGi4g1v0128500.1.exon.5;Parent=LotjaGi4g1v0128500.1
LjG1.1_chr4	PGSB	CDS	18735029	18735107	.	+	0	ID=LotjaGi4g1v0128500.1.CDS.4;Parent=LotjaGi4g1v0128500.1
LjG1.1_chr4	PGSB	exon	18735271	18735362	.	+	.	ID=LotjaGi4g1v0128500.1.exon.6;Parent=LotjaGi4g1v0128500.1
LjG1.1_chr4	PGSB	CDS	18735271	18735362	.	+	2	ID=LotjaGi4g1v0128500.1.CDS.5;Parent=LotjaGi4g1v0128500.1
LjG1.1_chr4	PGSB	exon	18735457	18735534	.	+	.	ID=LotjaGi4g1v0128500.1.exon.7;Parent=LotjaGi4g1v0128500.1
LjG1.1_chr4	PGSB	CDS	18735457	18735534	.	+	0	ID=LotjaGi4g1v0128500.1.CDS.6;Parent=LotjaGi4g1v0128500.1
LjG1.1_chr4	PGSB	exon	18736067	18736129	.	+	.	ID=LotjaGi4g1v0128500.1.exon.8;Parent=LotjaGi4g1v0128500.1
LjG1.1_chr4	PGSB	CDS	18736067	18736129	.	+	0	ID=LotjaGi4g1v0128500.1.CDS.7;Parent=LotjaGi4g1v0128500.1
LjG1.1_chr4	PGSB	exon	18736228	18736462	.	+	.	ID=LotjaGi4g1v0128500.1.exon.9;Parent=LotjaGi4g1v0128500.1
LjG1.1_chr4	PGSB	CDS	18736228	18736462	.	+	0	ID=LotjaGi4g1v0128500.1.CDS.8;Parent=LotjaGi4g1v0128500.1
LjG1.1_chr4	PGSB	CDS	18736577	18736644	.	+	2	ID=LotjaGi4g1v0128500.1.CDS.9;Parent=LotjaGi4g1v0128500.1
LjG1.1_chr4	PGSB	exon	18736577	18737048	.	+	.	ID=LotjaGi4g1v0128500.1.exon.10;Parent=LotjaGi4g1v0128500.1
LjG1.1_chr4	PGSB	three_prime_UTR	18736645	18737048	.	+	.	ID=LotjaGi4g1v0128500.1.three_prime_UTR.3;Parent=LotjaGi4g1v0128500.1
LjG1.1_chr4	PGSB	mRNA	18732561	18737793	.	+	.	ID=LotjaGi4g1v0128500.2;Parent=LotjaGi4g1v0128500
LjG1.1_chr4	PGSB	five_prime_UTR	18732561	18734094	.	+	.	ID=LotjaGi4g1v0128500.2.five_prime_UTR.1;Parent=LotjaGi4g1v0128500.2
LjG1.1_chr4	PGSB	exon	18732561	18734199	.	+	.	ID=LotjaGi4g1v0128500.2.exon.1;Parent=LotjaGi4g1v0128500.2
LjG1.1_chr4	PGSB	CDS	18734095	18734199	.	+	0	ID=LotjaGi4g1v0128500.2.CDS.1;Parent=LotjaGi4g1v0128500.2
LjG1.1_chr4	PGSB	exon	18734307	18734544	.	+	.	ID=LotjaGi4g1v0128500.2.exon.2;Parent=LotjaGi4g1v0128500.2
LjG1.1_chr4	PGSB	CDS	18734307	18734544	.	+	0	ID=LotjaGi4g1v0128500.2.CDS.2;Parent=LotjaGi4g1v0128500.2
LjG1.1_chr4	PGSB	exon	18734621	18734754	.	+	.	ID=LotjaGi4g1v0128500.2.exon.3;Parent=LotjaGi4g1v0128500.2
LjG1.1_chr4	PGSB	CDS	18734621	18734754	.	+	2	ID=LotjaGi4g1v0128500.2.CDS.3;Parent=LotjaGi4g1v0128500.2
LjG1.1_chr4	PGSB	exon	18735029	18735107	.	+	.	ID=LotjaGi4g1v0128500.2.exon.4;Parent=LotjaGi4g1v0128500.2
LjG1.1_chr4	PGSB	CDS	18735029	18735107	.	+	0	ID=LotjaGi4g1v0128500.2.CDS.4;Parent=LotjaGi4g1v0128500.2
LjG1.1_chr4	PGSB	exon	18735271	18735362	.	+	.	ID=LotjaGi4g1v0128500.2.exon.5;Parent=LotjaGi4g1v0128500.2
LjG1.1_chr4	PGSB	CDS	18735271	18735362	.	+	2	ID=LotjaGi4g1v0128500.2.CDS.5;Parent=LotjaGi4g1v0128500.2
LjG1.1_chr4	PGSB	exon	18735457	18735534	.	+	.	ID=LotjaGi4g1v0128500.2.exon.6;Parent=LotjaGi4g1v0128500.2
LjG1.1_chr4	PGSB	CDS	18735457	18735534	.	+	0	ID=LotjaGi4g1v0128500.2.CDS.6;Parent=LotjaGi4g1v0128500.2
LjG1.1_chr4	PGSB	exon	18736067	18736129	.	+	.	ID=LotjaGi4g1v0128500.2.exon.7;Parent=LotjaGi4g1v0128500.2
LjG1.1_chr4	PGSB	CDS	18736067	18736129	.	+	0	ID=LotjaGi4g1v0128500.2.CDS.7;Parent=LotjaGi4g1v0128500.2
LjG1.1_chr4	PGSB	exon	18736228	18736462	.	+	.	ID=LotjaGi4g1v0128500.2.exon.8;Parent=LotjaGi4g1v0128500.2
LjG1.1_chr4	PGSB	CDS	18736228	18736462	.	+	0	ID=LotjaGi4g1v0128500.2.CDS.8;Parent=LotjaGi4g1v0128500.2
LjG1.1_chr4	PGSB	CDS	18736577	18736644	.	+	2	ID=LotjaGi4g1v0128500.2.CDS.9;Parent=LotjaGi4g1v0128500.2
LjG1.1_chr4	PGSB	exon	18736577	18737793	.	+	.	ID=LotjaGi4g1v0128500.2.exon.9;Parent=LotjaGi4g1v0128500.2
LjG1.1_chr4	PGSB	three_prime_UTR	18736645	18737793	.	+	.	ID=LotjaGi4g1v0128500.2.three_prime_UTR.2;Parent=LotjaGi4g1v0128500.2
LjG1.1_chr4	PGSB	mRNA	18734095	18736644	.	+	.	ID=LotjaGi4g1v0128500.3;Parent=LotjaGi4g1v0128500
LjG1.1_chr4	PGSB	exon	18734095	18734199	.	+	.	ID=LotjaGi4g1v0128500.3.exon.1;Parent=LotjaGi4g1v0128500.3
LjG1.1_chr4	PGSB	CDS	18734095	18734199	.	+	0	ID=LotjaGi4g1v0128500.3.CDS.1;Parent=LotjaGi4g1v0128500.3
LjG1.1_chr4	PGSB	exon	18734307	18734511	.	+	.	ID=LotjaGi4g1v0128500.3.exon.2;Parent=LotjaGi4g1v0128500.3
LjG1.1_chr4	PGSB	CDS	18734307	18734511	.	+	0	ID=LotjaGi4g1v0128500.3.CDS.2;Parent=LotjaGi4g1v0128500.3
LjG1.1_chr4	PGSB	exon	18734621	18734754	.	+	.	ID=LotjaGi4g1v0128500.3.exon.3;Parent=LotjaGi4g1v0128500.3
LjG1.1_chr4	PGSB	CDS	18734621	18734754	.	+	2	ID=LotjaGi4g1v0128500.3.CDS.3;Parent=LotjaGi4g1v0128500.3
LjG1.1_chr4	PGSB	exon	18735029	18735107	.	+	.	ID=LotjaGi4g1v0128500.3.exon.4;Parent=LotjaGi4g1v0128500.3
LjG1.1_chr4	PGSB	CDS	18735029	18735107	.	+	0	ID=LotjaGi4g1v0128500.3.CDS.4;Parent=LotjaGi4g1v0128500.3
LjG1.1_chr4	PGSB	exon	18735271	18735362	.	+	.	ID=LotjaGi4g1v0128500.3.exon.5;Parent=LotjaGi4g1v0128500.3
LjG1.1_chr4	PGSB	CDS	18735271	18735362	.	+	2	ID=LotjaGi4g1v0128500.3.CDS.5;Parent=LotjaGi4g1v0128500.3
LjG1.1_chr4	PGSB	exon	18735457	18735534	.	+	.	ID=LotjaGi4g1v0128500.3.exon.6;Parent=LotjaGi4g1v0128500.3
LjG1.1_chr4	PGSB	CDS	18735457	18735534	.	+	0	ID=LotjaGi4g1v0128500.3.CDS.6;Parent=LotjaGi4g1v0128500.3
LjG1.1_chr4	PGSB	exon	18736228	18736462	.	+	.	ID=LotjaGi4g1v0128500.3.exon.7;Parent=LotjaGi4g1v0128500.3
LjG1.1_chr4	PGSB	CDS	18736228	18736462	.	+	0	ID=LotjaGi4g1v0128500.3.CDS.7;Parent=LotjaGi4g1v0128500.3
LjG1.1_chr4	PGSB	exon	18736577	18736644	.	+	.	ID=LotjaGi4g1v0128500.3.exon.8;Parent=LotjaGi4g1v0128500.3
LjG1.1_chr4	PGSB	CDS	18736577	18736644	.	+	2	ID=LotjaGi4g1v0128500.3.CDS.8;Parent=LotjaGi4g1v0128500.3
LjG1.1_chr4	PGSB	mRNA	18734095	18736644	.	+	.	ID=LotjaGi4g1v0128500.4;Parent=LotjaGi4g1v0128500
LjG1.1_chr4	PGSB	exon	18734095	18734199	.	+	.	ID=LotjaGi4g1v0128500.4.exon.1;Parent=LotjaGi4g1v0128500.4
LjG1.1_chr4	PGSB	CDS	18734095	18734199	.	+	0	ID=LotjaGi4g1v0128500.4.CDS.1;Parent=LotjaGi4g1v0128500.4
LjG1.1_chr4	PGSB	exon	18734307	18734511	.	+	.	ID=LotjaGi4g1v0128500.4.exon.2;Parent=LotjaGi4g1v0128500.4
LjG1.1_chr4	PGSB	CDS	18734307	18734511	.	+	0	ID=LotjaGi4g1v0128500.4.CDS.2;Parent=LotjaGi4g1v0128500.4
LjG1.1_chr4	PGSB	exon	18734621	18734754	.	+	.	ID=LotjaGi4g1v0128500.4.exon.3;Parent=LotjaGi4g1v0128500.4
LjG1.1_chr4	PGSB	CDS	18734621	18734754	.	+	2	ID=LotjaGi4g1v0128500.4.CDS.3;Parent=LotjaGi4g1v0128500.4
LjG1.1_chr4	PGSB	exon	18735029	18735107	.	+	.	ID=LotjaGi4g1v0128500.4.exon.4;Parent=LotjaGi4g1v0128500.4
LjG1.1_chr4	PGSB	CDS	18735029	18735107	.	+	0	ID=LotjaGi4g1v0128500.4.CDS.4;Parent=LotjaGi4g1v0128500.4
LjG1.1_chr4	PGSB	exon	18735271	18735362	.	+	.	ID=LotjaGi4g1v0128500.4.exon.5;Parent=LotjaGi4g1v0128500.4
LjG1.1_chr4	PGSB	CDS	18735271	18735362	.	+	2	ID=LotjaGi4g1v0128500.4.CDS.5;Parent=LotjaGi4g1v0128500.4
LjG1.1_chr4	PGSB	exon	18735457	18735534	.	+	.	ID=LotjaGi4g1v0128500.4.exon.6;Parent=LotjaGi4g1v0128500.4
LjG1.1_chr4	PGSB	CDS	18735457	18735534	.	+	0	ID=LotjaGi4g1v0128500.4.CDS.6;Parent=LotjaGi4g1v0128500.4
LjG1.1_chr4	PGSB	exon	18736067	18736072	.	+	.	ID=LotjaGi4g1v0128500.4.exon.7;Parent=LotjaGi4g1v0128500.4
LjG1.1_chr4	PGSB	CDS	18736067	18736072	.	+	0	ID=LotjaGi4g1v0128500.4.CDS.7;Parent=LotjaGi4g1v0128500.4
LjG1.1_chr4	PGSB	exon	18736228	18736462	.	+	.	ID=LotjaGi4g1v0128500.4.exon.8;Parent=LotjaGi4g1v0128500.4
LjG1.1_chr4	PGSB	CDS	18736228	18736462	.	+	0	ID=LotjaGi4g1v0128500.4.CDS.8;Parent=LotjaGi4g1v0128500.4
LjG1.1_chr4	PGSB	exon	18736577	18736644	.	+	.	ID=LotjaGi4g1v0128500.4.exon.9;Parent=LotjaGi4g1v0128500.4
LjG1.1_chr4	PGSB	CDS	18736577	18736644	.	+	2	ID=LotjaGi4g1v0128500.4.CDS.9;Parent=LotjaGi4g1v0128500.4
###
LjG1.1_chr4	PGSB	gene	18738796	18740568	.	+	.	ID=LotjaGi4g1v0128600
LjG1.1_chr4	PGSB	mRNA	18738796	18740568	.	+	.	ID=LotjaGi4g1v0128600.1;Parent=LotjaGi4g1v0128600
LjG1.1_chr4	PGSB	five_prime_UTR	18738796	18738942	.	+	.	ID=LotjaGi4g1v0128600.1.five_prime_UTR.1;Parent=LotjaGi4g1v0128600.1
LjG1.1_chr4	PGSB	exon	18738796	18740568	.	+	.	ID=LotjaGi4g1v0128600.1.exon.1;Parent=LotjaGi4g1v0128600.1
LjG1.1_chr4	PGSB	CDS	18738943	18739848	.	+	0	ID=LotjaGi4g1v0128600.1.CDS.1;Parent=LotjaGi4g1v0128600.1
LjG1.1_chr4	PGSB	three_prime_UTR	18739849	18740568	.	+	.	ID=LotjaGi4g1v0128600.1.three_prime_UTR.2;Parent=LotjaGi4g1v0128600.1
###
LjG1.1_chr4	PGSB	gene	18756201	18758250	.	+	.	ID=LotjaGi4g1v0128700
LjG1.1_chr4	PGSB	mRNA	18756201	18758250	.	+	.	ID=LotjaGi4g1v0128700.1;Parent=LotjaGi4g1v0128700
LjG1.1_chr4	PGSB	five_prime_UTR	18756201	18756348	.	+	.	ID=LotjaGi4g1v0128700.1.five_prime_UTR.1;Parent=LotjaGi4g1v0128700.1
LjG1.1_chr4	PGSB	exon	18756201	18756412	.	+	.	ID=LotjaGi4g1v0128700.1.exon.1;Parent=LotjaGi4g1v0128700.1
LjG1.1_chr4	PGSB	CDS	18756349	18756412	.	+	0	ID=LotjaGi4g1v0128700.1.CDS.1;Parent=LotjaGi4g1v0128700.1
LjG1.1_chr4	PGSB	exon	18756647	18757358	.	+	.	ID=LotjaGi4g1v0128700.1.exon.2;Parent=LotjaGi4g1v0128700.1
LjG1.1_chr4	PGSB	CDS	18756647	18757358	.	+	2	ID=LotjaGi4g1v0128700.1.CDS.2;Parent=LotjaGi4g1v0128700.1
LjG1.1_chr4	PGSB	CDS	18757554	18757695	.	+	1	ID=LotjaGi4g1v0128700.1.CDS.3;Parent=LotjaGi4g1v0128700.1
LjG1.1_chr4	PGSB	exon	18757554	18758250	.	+	.	ID=LotjaGi4g1v0128700.1.exon.3;Parent=LotjaGi4g1v0128700.1
LjG1.1_chr4	PGSB	three_prime_UTR	18757696	18758250	.	+	.	ID=LotjaGi4g1v0128700.1.three_prime_UTR.2;Parent=LotjaGi4g1v0128700.1
###
LjG1.1_chr4	PGSB	gene	18798038	18800564	.	+	.	ID=LotjaGi4g1v0128800
LjG1.1_chr4	PGSB	mRNA	18798038	18800564	.	+	.	ID=LotjaGi4g1v0128800.1;Parent=LotjaGi4g1v0128800
LjG1.1_chr4	PGSB	five_prime_UTR	18798038	18798245	.	+	.	ID=LotjaGi4g1v0128800.1.five_prime_UTR.1;Parent=LotjaGi4g1v0128800.1
LjG1.1_chr4	PGSB	exon	18798038	18798318	.	+	.	ID=LotjaGi4g1v0128800.1.exon.1;Parent=LotjaGi4g1v0128800.1
LjG1.1_chr4	PGSB	CDS	18798246	18798318	.	+	0	ID=LotjaGi4g1v0128800.1.CDS.1;Parent=LotjaGi4g1v0128800.1
LjG1.1_chr4	PGSB	exon	18798615	18799284	.	+	.	ID=LotjaGi4g1v0128800.1.exon.2;Parent=LotjaGi4g1v0128800.1
LjG1.1_chr4	PGSB	CDS	18798615	18799284	.	+	2	ID=LotjaGi4g1v0128800.1.CDS.2;Parent=LotjaGi4g1v0128800.1
LjG1.1_chr4	PGSB	CDS	18799837	18800023	.	+	1	ID=LotjaGi4g1v0128800.1.CDS.3;Parent=LotjaGi4g1v0128800.1
LjG1.1_chr4	PGSB	exon	18799837	18800564	.	+	.	ID=LotjaGi4g1v0128800.1.exon.3;Parent=LotjaGi4g1v0128800.1
LjG1.1_chr4	PGSB	three_prime_UTR	18800024	18800564	.	+	.	ID=LotjaGi4g1v0128800.1.three_prime_UTR.2;Parent=LotjaGi4g1v0128800.1
###
###
LjG1.1_chr4	PGSB	gene	18814997	18828629	.	-	.	ID=LotjaGi4g1v0129000
LjG1.1_chr4	PGSB	mRNA	18814997	18828586	.	-	.	ID=LotjaGi4g1v0129000.1;Parent=LotjaGi4g1v0129000
LjG1.1_chr4	PGSB	three_prime_UTR	18814997	18816590	.	-	.	ID=LotjaGi4g1v0129000.1.three_prime_UTR.1;Parent=LotjaGi4g1v0129000.1
LjG1.1_chr4	PGSB	exon	18814997	18816876	.	-	.	ID=LotjaGi4g1v0129000.1.exon.1;Parent=LotjaGi4g1v0129000.1
LjG1.1_chr4	PGSB	CDS	18816591	18816876	.	-	1	ID=LotjaGi4g1v0129000.1.CDS.1;Parent=LotjaGi4g1v0129000.1
LjG1.1_chr4	PGSB	exon	18817388	18817520	.	-	.	ID=LotjaGi4g1v0129000.1.exon.2;Parent=LotjaGi4g1v0129000.1
LjG1.1_chr4	PGSB	CDS	18817388	18817520	.	-	2	ID=LotjaGi4g1v0129000.1.CDS.2;Parent=LotjaGi4g1v0129000.1
LjG1.1_chr4	PGSB	exon	18822269	18822384	.	-	.	ID=LotjaGi4g1v0129000.1.exon.3;Parent=LotjaGi4g1v0129000.1
LjG1.1_chr4	PGSB	CDS	18822269	18822384	.	-	1	ID=LotjaGi4g1v0129000.1.CDS.3;Parent=LotjaGi4g1v0129000.1
LjG1.1_chr4	PGSB	exon	18822519	18822579	.	-	.	ID=LotjaGi4g1v0129000.1.exon.4;Parent=LotjaGi4g1v0129000.1
LjG1.1_chr4	PGSB	CDS	18822519	18822579	.	-	2	ID=LotjaGi4g1v0129000.1.CDS.4;Parent=LotjaGi4g1v0129000.1
LjG1.1_chr4	PGSB	exon	18827261	18827340	.	-	.	ID=LotjaGi4g1v0129000.1.exon.5;Parent=LotjaGi4g1v0129000.1
LjG1.1_chr4	PGSB	CDS	18827261	18827340	.	-	1	ID=LotjaGi4g1v0129000.1.CDS.5;Parent=LotjaGi4g1v0129000.1
LjG1.1_chr4	PGSB	exon	18828171	18828354	.	-	.	ID=LotjaGi4g1v0129000.1.exon.6;Parent=LotjaGi4g1v0129000.1
LjG1.1_chr4	PGSB	CDS	18828171	18828354	.	-	2	ID=LotjaGi4g1v0129000.1.CDS.6;Parent=LotjaGi4g1v0129000.1
LjG1.1_chr4	PGSB	CDS	18828465	18828555	.	-	0	ID=LotjaGi4g1v0129000.1.CDS.7;Parent=LotjaGi4g1v0129000.1
LjG1.1_chr4	PGSB	exon	18828465	18828586	.	-	.	ID=LotjaGi4g1v0129000.1.exon.7;Parent=LotjaGi4g1v0129000.1
LjG1.1_chr4	PGSB	five_prime_UTR	18828556	18828586	.	-	.	ID=LotjaGi4g1v0129000.1.five_prime_UTR.2;Parent=LotjaGi4g1v0129000.1
LjG1.1_chr4	PGSB	mRNA	18815261	18828629	.	-	.	ID=LotjaGi4g1v0129000.2;Parent=LotjaGi4g1v0129000
LjG1.1_chr4	PGSB	three_prime_UTR	18815261	18816590	.	-	.	ID=LotjaGi4g1v0129000.2.three_prime_UTR.1;Parent=LotjaGi4g1v0129000.2
LjG1.1_chr4	PGSB	exon	18815261	18816876	.	-	.	ID=LotjaGi4g1v0129000.2.exon.1;Parent=LotjaGi4g1v0129000.2
LjG1.1_chr4	PGSB	CDS	18816591	18816876	.	-	1	ID=LotjaGi4g1v0129000.2.CDS.1;Parent=LotjaGi4g1v0129000.2
LjG1.1_chr4	PGSB	exon	18817388	18817520	.	-	.	ID=LotjaGi4g1v0129000.2.exon.2;Parent=LotjaGi4g1v0129000.2
LjG1.1_chr4	PGSB	CDS	18817388	18817520	.	-	2	ID=LotjaGi4g1v0129000.2.CDS.2;Parent=LotjaGi4g1v0129000.2
LjG1.1_chr4	PGSB	exon	18822269	18822384	.	-	.	ID=LotjaGi4g1v0129000.2.exon.3;Parent=LotjaGi4g1v0129000.2
LjG1.1_chr4	PGSB	CDS	18822269	18822384	.	-	1	ID=LotjaGi4g1v0129000.2.CDS.3;Parent=LotjaGi4g1v0129000.2
LjG1.1_chr4	PGSB	exon	18822519	18822579	.	-	.	ID=LotjaGi4g1v0129000.2.exon.4;Parent=LotjaGi4g1v0129000.2
LjG1.1_chr4	PGSB	CDS	18822519	18822579	.	-	2	ID=LotjaGi4g1v0129000.2.CDS.4;Parent=LotjaGi4g1v0129000.2
LjG1.1_chr4	PGSB	exon	18827261	18827340	.	-	.	ID=LotjaGi4g1v0129000.2.exon.5;Parent=LotjaGi4g1v0129000.2
LjG1.1_chr4	PGSB	CDS	18827261	18827340	.	-	1	ID=LotjaGi4g1v0129000.2.CDS.5;Parent=LotjaGi4g1v0129000.2
LjG1.1_chr4	PGSB	CDS	18828171	18828517	.	-	0	ID=LotjaGi4g1v0129000.2.CDS.6;Parent=LotjaGi4g1v0129000.2
LjG1.1_chr4	PGSB	exon	18828171	18828629	.	-	.	ID=LotjaGi4g1v0129000.2.exon.6;Parent=LotjaGi4g1v0129000.2
LjG1.1_chr4	PGSB	five_prime_UTR	18828518	18828629	.	-	.	ID=LotjaGi4g1v0129000.2.five_prime_UTR.2;Parent=LotjaGi4g1v0129000.2
###
LjG1.1_chr4	PGSB	gene	18833253	18839993	.	-	.	ID=LotjaGi4g1v0129100
LjG1.1_chr4	PGSB	mRNA	18833253	18839993	.	-	.	ID=LotjaGi4g1v0129100.1;Parent=LotjaGi4g1v0129100
LjG1.1_chr4	PGSB	three_prime_UTR	18833253	18833926	.	-	.	ID=LotjaGi4g1v0129100.1.three_prime_UTR.1;Parent=LotjaGi4g1v0129100.1
LjG1.1_chr4	PGSB	exon	18833253	18834541	.	-	.	ID=LotjaGi4g1v0129100.1.exon.1;Parent=LotjaGi4g1v0129100.1
LjG1.1_chr4	PGSB	CDS	18833927	18834541	.	-	0	ID=LotjaGi4g1v0129100.1.CDS.1;Parent=LotjaGi4g1v0129100.1
LjG1.1_chr4	PGSB	exon	18834703	18834885	.	-	.	ID=LotjaGi4g1v0129100.1.exon.2;Parent=LotjaGi4g1v0129100.1
LjG1.1_chr4	PGSB	CDS	18834703	18834885	.	-	0	ID=LotjaGi4g1v0129100.1.CDS.2;Parent=LotjaGi4g1v0129100.1
LjG1.1_chr4	PGSB	exon	18835309	18835567	.	-	.	ID=LotjaGi4g1v0129100.1.exon.3;Parent=LotjaGi4g1v0129100.1
LjG1.1_chr4	PGSB	CDS	18835309	18835567	.	-	1	ID=LotjaGi4g1v0129100.1.CDS.3;Parent=LotjaGi4g1v0129100.1
LjG1.1_chr4	PGSB	exon	18835662	18836231	.	-	.	ID=LotjaGi4g1v0129100.1.exon.4;Parent=LotjaGi4g1v0129100.1
LjG1.1_chr4	PGSB	CDS	18835662	18836231	.	-	1	ID=LotjaGi4g1v0129100.1.CDS.4;Parent=LotjaGi4g1v0129100.1
LjG1.1_chr4	PGSB	CDS	18839171	18839490	.	-	0	ID=LotjaGi4g1v0129100.1.CDS.5;Parent=LotjaGi4g1v0129100.1
LjG1.1_chr4	PGSB	exon	18839171	18839993	.	-	.	ID=LotjaGi4g1v0129100.1.exon.5;Parent=LotjaGi4g1v0129100.1
LjG1.1_chr4	PGSB	five_prime_UTR	18839491	18839993	.	-	.	ID=LotjaGi4g1v0129100.1.five_prime_UTR.2;Parent=LotjaGi4g1v0129100.1
LjG1.1_chr4	PGSB	mRNA	18833253	18839993	.	-	.	ID=LotjaGi4g1v0129100.2;Parent=LotjaGi4g1v0129100
LjG1.1_chr4	PGSB	three_prime_UTR	18833253	18833926	.	-	.	ID=LotjaGi4g1v0129100.2.three_prime_UTR.1;Parent=LotjaGi4g1v0129100.2
LjG1.1_chr4	PGSB	exon	18833253	18834541	.	-	.	ID=LotjaGi4g1v0129100.2.exon.1;Parent=LotjaGi4g1v0129100.2
LjG1.1_chr4	PGSB	CDS	18833927	18834541	.	-	0	ID=LotjaGi4g1v0129100.2.CDS.1;Parent=LotjaGi4g1v0129100.2
LjG1.1_chr4	PGSB	exon	18834703	18834885	.	-	.	ID=LotjaGi4g1v0129100.2.exon.2;Parent=LotjaGi4g1v0129100.2
LjG1.1_chr4	PGSB	CDS	18834703	18834885	.	-	0	ID=LotjaGi4g1v0129100.2.CDS.2;Parent=LotjaGi4g1v0129100.2
LjG1.1_chr4	PGSB	exon	18835309	18835567	.	-	.	ID=LotjaGi4g1v0129100.2.exon.3;Parent=LotjaGi4g1v0129100.2
LjG1.1_chr4	PGSB	CDS	18835309	18835567	.	-	1	ID=LotjaGi4g1v0129100.2.CDS.3;Parent=LotjaGi4g1v0129100.2
LjG1.1_chr4	PGSB	exon	18835662	18836231	.	-	.	ID=LotjaGi4g1v0129100.2.exon.4;Parent=LotjaGi4g1v0129100.2
LjG1.1_chr4	PGSB	CDS	18835662	18836231	.	-	1	ID=LotjaGi4g1v0129100.2.CDS.4;Parent=LotjaGi4g1v0129100.2
LjG1.1_chr4	PGSB	exon	18839171	18839765	.	-	.	ID=LotjaGi4g1v0129100.2.exon.5;Parent=LotjaGi4g1v0129100.2
LjG1.1_chr4	PGSB	CDS	18839171	18839765	.	-	2	ID=LotjaGi4g1v0129100.2.CDS.5;Parent=LotjaGi4g1v0129100.2
LjG1.1_chr4	PGSB	CDS	18839848	18839881	.	-	0	ID=LotjaGi4g1v0129100.2.CDS.6;Parent=LotjaGi4g1v0129100.2
LjG1.1_chr4	PGSB	exon	18839848	18839993	.	-	.	ID=LotjaGi4g1v0129100.2.exon.6;Parent=LotjaGi4g1v0129100.2
LjG1.1_chr4	PGSB	five_prime_UTR	18839882	18839993	.	-	.	ID=LotjaGi4g1v0129100.2.five_prime_UTR.2;Parent=LotjaGi4g1v0129100.2
###
LjG1.1_chr4	PGSB	gene	18841640	18846359	.	-	.	ID=LotjaGi4g1v0129200
LjG1.1_chr4	PGSB	mRNA	18841640	18846359	.	-	.	ID=LotjaGi4g1v0129200.1;Parent=LotjaGi4g1v0129200
LjG1.1_chr4	PGSB	exon	18841640	18842554	.	-	.	ID=LotjaGi4g1v0129200.1.exon.1;Parent=LotjaGi4g1v0129200.1
LjG1.1_chr4	PGSB	three_prime_UTR	18841640	18842554	.	-	.	ID=LotjaGi4g1v0129200.1.three_prime_UTR.1;Parent=LotjaGi4g1v0129200.1
LjG1.1_chr4	PGSB	exon	18843142	18843203	.	-	.	ID=LotjaGi4g1v0129200.1.exon.2;Parent=LotjaGi4g1v0129200.1
LjG1.1_chr4	PGSB	three_prime_UTR	18843142	18843203	.	-	.	ID=LotjaGi4g1v0129200.1.three_prime_UTR.2;Parent=LotjaGi4g1v0129200.1
LjG1.1_chr4	PGSB	three_prime_UTR	18843319	18844235	.	-	.	ID=LotjaGi4g1v0129200.1.three_prime_UTR.3;Parent=LotjaGi4g1v0129200.1
LjG1.1_chr4	PGSB	exon	18843319	18844379	.	-	.	ID=LotjaGi4g1v0129200.1.exon.3;Parent=LotjaGi4g1v0129200.1
LjG1.1_chr4	PGSB	CDS	18844236	18844379	.	-	0	ID=LotjaGi4g1v0129200.1.CDS.1;Parent=LotjaGi4g1v0129200.1
LjG1.1_chr4	PGSB	exon	18844467	18844696	.	-	.	ID=LotjaGi4g1v0129200.1.exon.4;Parent=LotjaGi4g1v0129200.1
LjG1.1_chr4	PGSB	CDS	18844467	18844696	.	-	2	ID=LotjaGi4g1v0129200.1.CDS.2;Parent=LotjaGi4g1v0129200.1
LjG1.1_chr4	PGSB	exon	18844798	18844995	.	-	.	ID=LotjaGi4g1v0129200.1.exon.5;Parent=LotjaGi4g1v0129200.1
LjG1.1_chr4	PGSB	CDS	18844798	18844995	.	-	2	ID=LotjaGi4g1v0129200.1.CDS.3;Parent=LotjaGi4g1v0129200.1
LjG1.1_chr4	PGSB	exon	18845443	18845533	.	-	.	ID=LotjaGi4g1v0129200.1.exon.6;Parent=LotjaGi4g1v0129200.1
LjG1.1_chr4	PGSB	CDS	18845443	18845533	.	-	0	ID=LotjaGi4g1v0129200.1.CDS.4;Parent=LotjaGi4g1v0129200.1
LjG1.1_chr4	PGSB	exon	18845820	18845964	.	-	.	ID=LotjaGi4g1v0129200.1.exon.7;Parent=LotjaGi4g1v0129200.1
LjG1.1_chr4	PGSB	CDS	18845820	18845964	.	-	1	ID=LotjaGi4g1v0129200.1.CDS.5;Parent=LotjaGi4g1v0129200.1
LjG1.1_chr4	PGSB	CDS	18846055	18846167	.	-	0	ID=LotjaGi4g1v0129200.1.CDS.6;Parent=LotjaGi4g1v0129200.1
LjG1.1_chr4	PGSB	exon	18846055	18846359	.	-	.	ID=LotjaGi4g1v0129200.1.exon.8;Parent=LotjaGi4g1v0129200.1
LjG1.1_chr4	PGSB	five_prime_UTR	18846168	18846359	.	-	.	ID=LotjaGi4g1v0129200.1.five_prime_UTR.4;Parent=LotjaGi4g1v0129200.1
LjG1.1_chr4	PGSB	mRNA	18841953	18846289	.	-	.	ID=LotjaGi4g1v0129200.2;Parent=LotjaGi4g1v0129200
LjG1.1_chr4	PGSB	three_prime_UTR	18841953	18842420	.	-	.	ID=LotjaGi4g1v0129200.2.three_prime_UTR.1;Parent=LotjaGi4g1v0129200.2
LjG1.1_chr4	PGSB	exon	18841953	18842554	.	-	.	ID=LotjaGi4g1v0129200.2.exon.1;Parent=LotjaGi4g1v0129200.2
LjG1.1_chr4	PGSB	CDS	18842421	18842554	.	-	2	ID=LotjaGi4g1v0129200.2.CDS.1;Parent=LotjaGi4g1v0129200.2
LjG1.1_chr4	PGSB	exon	18843142	18843203	.	-	.	ID=LotjaGi4g1v0129200.2.exon.2;Parent=LotjaGi4g1v0129200.2
LjG1.1_chr4	PGSB	CDS	18843142	18843203	.	-	1	ID=LotjaGi4g1v0129200.2.CDS.2;Parent=LotjaGi4g1v0129200.2
LjG1.1_chr4	PGSB	exon	18843319	18843386	.	-	.	ID=LotjaGi4g1v0129200.2.exon.3;Parent=LotjaGi4g1v0129200.2
LjG1.1_chr4	PGSB	CDS	18843319	18843386	.	-	0	ID=LotjaGi4g1v0129200.2.CDS.3;Parent=LotjaGi4g1v0129200.2
LjG1.1_chr4	PGSB	exon	18844248	18844379	.	-	.	ID=LotjaGi4g1v0129200.2.exon.4;Parent=LotjaGi4g1v0129200.2
LjG1.1_chr4	PGSB	CDS	18844248	18844379	.	-	0	ID=LotjaGi4g1v0129200.2.CDS.4;Parent=LotjaGi4g1v0129200.2
LjG1.1_chr4	PGSB	exon	18844467	18844696	.	-	.	ID=LotjaGi4g1v0129200.2.exon.5;Parent=LotjaGi4g1v0129200.2
LjG1.1_chr4	PGSB	CDS	18844467	18844696	.	-	2	ID=LotjaGi4g1v0129200.2.CDS.5;Parent=LotjaGi4g1v0129200.2
LjG1.1_chr4	PGSB	exon	18844798	18844995	.	-	.	ID=LotjaGi4g1v0129200.2.exon.6;Parent=LotjaGi4g1v0129200.2
LjG1.1_chr4	PGSB	CDS	18844798	18844995	.	-	2	ID=LotjaGi4g1v0129200.2.CDS.6;Parent=LotjaGi4g1v0129200.2
LjG1.1_chr4	PGSB	exon	18845443	18845533	.	-	.	ID=LotjaGi4g1v0129200.2.exon.7;Parent=LotjaGi4g1v0129200.2
LjG1.1_chr4	PGSB	CDS	18845443	18845533	.	-	0	ID=LotjaGi4g1v0129200.2.CDS.7;Parent=LotjaGi4g1v0129200.2
LjG1.1_chr4	PGSB	exon	18845820	18845964	.	-	.	ID=LotjaGi4g1v0129200.2.exon.8;Parent=LotjaGi4g1v0129200.2
LjG1.1_chr4	PGSB	CDS	18845820	18845964	.	-	1	ID=LotjaGi4g1v0129200.2.CDS.8;Parent=LotjaGi4g1v0129200.2
LjG1.1_chr4	PGSB	CDS	18846055	18846167	.	-	0	ID=LotjaGi4g1v0129200.2.CDS.9;Parent=LotjaGi4g1v0129200.2
LjG1.1_chr4	PGSB	exon	18846055	18846289	.	-	.	ID=LotjaGi4g1v0129200.2.exon.9;Parent=LotjaGi4g1v0129200.2
LjG1.1_chr4	PGSB	five_prime_UTR	18846168	18846289	.	-	.	ID=LotjaGi4g1v0129200.2.five_prime_UTR.2;Parent=LotjaGi4g1v0129200.2
LjG1.1_chr4	PGSB	mRNA	18842421	18846170	.	-	.	ID=LotjaGi4g1v0129200.3;Parent=LotjaGi4g1v0129200
LjG1.1_chr4	PGSB	exon	18842421	18842554	.	-	.	ID=LotjaGi4g1v0129200.3.exon.1;Parent=LotjaGi4g1v0129200.3
LjG1.1_chr4	PGSB	three_prime_UTR	18842421	18842554	.	-	.	ID=LotjaGi4g1v0129200.3.three_prime_UTR.1;Parent=LotjaGi4g1v0129200.3
LjG1.1_chr4	PGSB	exon	18843142	18843203	.	-	.	ID=LotjaGi4g1v0129200.3.exon.2;Parent=LotjaGi4g1v0129200.3
LjG1.1_chr4	PGSB	three_prime_UTR	18843142	18843203	.	-	.	ID=LotjaGi4g1v0129200.3.three_prime_UTR.2;Parent=LotjaGi4g1v0129200.3
LjG1.1_chr4	PGSB	three_prime_UTR	18843319	18843382	.	-	.	ID=LotjaGi4g1v0129200.3.three_prime_UTR.3;Parent=LotjaGi4g1v0129200.3
LjG1.1_chr4	PGSB	exon	18843319	18843386	.	-	.	ID=LotjaGi4g1v0129200.3.exon.3;Parent=LotjaGi4g1v0129200.3
LjG1.1_chr4	PGSB	CDS	18843383	18843386	.	-	1	ID=LotjaGi4g1v0129200.3.CDS.1;Parent=LotjaGi4g1v0129200.3
LjG1.1_chr4	PGSB	exon	18844288	18844379	.	-	.	ID=LotjaGi4g1v0129200.3.exon.4;Parent=LotjaGi4g1v0129200.3
LjG1.1_chr4	PGSB	CDS	18844288	18844379	.	-	0	ID=LotjaGi4g1v0129200.3.CDS.2;Parent=LotjaGi4g1v0129200.3
LjG1.1_chr4	PGSB	exon	18844467	18844696	.	-	.	ID=LotjaGi4g1v0129200.3.exon.5;Parent=LotjaGi4g1v0129200.3
LjG1.1_chr4	PGSB	CDS	18844467	18844696	.	-	2	ID=LotjaGi4g1v0129200.3.CDS.3;Parent=LotjaGi4g1v0129200.3
LjG1.1_chr4	PGSB	exon	18844798	18844995	.	-	.	ID=LotjaGi4g1v0129200.3.exon.6;Parent=LotjaGi4g1v0129200.3
LjG1.1_chr4	PGSB	CDS	18844798	18844995	.	-	2	ID=LotjaGi4g1v0129200.3.CDS.4;Parent=LotjaGi4g1v0129200.3
LjG1.1_chr4	PGSB	exon	18845443	18845533	.	-	.	ID=LotjaGi4g1v0129200.3.exon.7;Parent=LotjaGi4g1v0129200.3
LjG1.1_chr4	PGSB	CDS	18845443	18845533	.	-	0	ID=LotjaGi4g1v0129200.3.CDS.5;Parent=LotjaGi4g1v0129200.3
LjG1.1_chr4	PGSB	exon	18845820	18845964	.	-	.	ID=LotjaGi4g1v0129200.3.exon.8;Parent=LotjaGi4g1v0129200.3
LjG1.1_chr4	PGSB	CDS	18845820	18845964	.	-	1	ID=LotjaGi4g1v0129200.3.CDS.6;Parent=LotjaGi4g1v0129200.3
LjG1.1_chr4	PGSB	CDS	18846055	18846167	.	-	0	ID=LotjaGi4g1v0129200.3.CDS.7;Parent=LotjaGi4g1v0129200.3
LjG1.1_chr4	PGSB	exon	18846055	18846170	.	-	.	ID=LotjaGi4g1v0129200.3.exon.9;Parent=LotjaGi4g1v0129200.3
LjG1.1_chr4	PGSB	five_prime_UTR	18846168	18846170	.	-	.	ID=LotjaGi4g1v0129200.3.five_prime_UTR.4;Parent=LotjaGi4g1v0129200.3
LjG1.1_chr4	PGSB	mRNA	18842421	18846170	.	-	.	ID=LotjaGi4g1v0129200.4;Parent=LotjaGi4g1v0129200
LjG1.1_chr4	PGSB	exon	18842421	18842554	.	-	.	ID=LotjaGi4g1v0129200.4.exon.1;Parent=LotjaGi4g1v0129200.4
LjG1.1_chr4	PGSB	CDS	18842421	18842554	.	-	2	ID=LotjaGi4g1v0129200.4.CDS.1;Parent=LotjaGi4g1v0129200.4
LjG1.1_chr4	PGSB	exon	18843142	18843203	.	-	.	ID=LotjaGi4g1v0129200.4.exon.2;Parent=LotjaGi4g1v0129200.4
LjG1.1_chr4	PGSB	CDS	18843142	18843203	.	-	1	ID=LotjaGi4g1v0129200.4.CDS.2;Parent=LotjaGi4g1v0129200.4
LjG1.1_chr4	PGSB	exon	18843319	18843386	.	-	.	ID=LotjaGi4g1v0129200.4.exon.3;Parent=LotjaGi4g1v0129200.4
LjG1.1_chr4	PGSB	CDS	18843319	18843386	.	-	0	ID=LotjaGi4g1v0129200.4.CDS.3;Parent=LotjaGi4g1v0129200.4
LjG1.1_chr4	PGSB	exon	18844257	18844379	.	-	.	ID=LotjaGi4g1v0129200.4.exon.4;Parent=LotjaGi4g1v0129200.4
LjG1.1_chr4	PGSB	CDS	18844257	18844379	.	-	0	ID=LotjaGi4g1v0129200.4.CDS.4;Parent=LotjaGi4g1v0129200.4
LjG1.1_chr4	PGSB	exon	18844467	18844696	.	-	.	ID=LotjaGi4g1v0129200.4.exon.5;Parent=LotjaGi4g1v0129200.4
LjG1.1_chr4	PGSB	CDS	18844467	18844696	.	-	2	ID=LotjaGi4g1v0129200.4.CDS.5;Parent=LotjaGi4g1v0129200.4
LjG1.1_chr4	PGSB	exon	18844798	18844995	.	-	.	ID=LotjaGi4g1v0129200.4.exon.6;Parent=LotjaGi4g1v0129200.4
LjG1.1_chr4	PGSB	CDS	18844798	18844995	.	-	2	ID=LotjaGi4g1v0129200.4.CDS.6;Parent=LotjaGi4g1v0129200.4
LjG1.1_chr4	PGSB	exon	18845443	18845533	.	-	.	ID=LotjaGi4g1v0129200.4.exon.7;Parent=LotjaGi4g1v0129200.4
LjG1.1_chr4	PGSB	CDS	18845443	18845533	.	-	0	ID=LotjaGi4g1v0129200.4.CDS.7;Parent=LotjaGi4g1v0129200.4
LjG1.1_chr4	PGSB	exon	18845820	18845964	.	-	.	ID=LotjaGi4g1v0129200.4.exon.8;Parent=LotjaGi4g1v0129200.4
LjG1.1_chr4	PGSB	CDS	18845820	18845964	.	-	1	ID=LotjaGi4g1v0129200.4.CDS.8;Parent=LotjaGi4g1v0129200.4
LjG1.1_chr4	PGSB	CDS	18846055	18846167	.	-	0	ID=LotjaGi4g1v0129200.4.CDS.9;Parent=LotjaGi4g1v0129200.4
LjG1.1_chr4	PGSB	exon	18846055	18846170	.	-	.	ID=LotjaGi4g1v0129200.4.exon.9;Parent=LotjaGi4g1v0129200.4
LjG1.1_chr4	PGSB	five_prime_UTR	18846168	18846170	.	-	.	ID=LotjaGi4g1v0129200.4.five_prime_UTR.1;Parent=LotjaGi4g1v0129200.4
###
###
###
LjG1.1_chr4	PGSB	gene	18948606	18956685	.	-	.	ID=LotjaGi4g1v0129500
LjG1.1_chr4	PGSB	mRNA	18948606	18956685	.	-	.	ID=LotjaGi4g1v0129500.1;Parent=LotjaGi4g1v0129500
LjG1.1_chr4	PGSB	three_prime_UTR	18948606	18949281	.	-	.	ID=LotjaGi4g1v0129500.1.three_prime_UTR.1;Parent=LotjaGi4g1v0129500.1
LjG1.1_chr4	PGSB	exon	18948606	18949332	.	-	.	ID=LotjaGi4g1v0129500.1.exon.1;Parent=LotjaGi4g1v0129500.1
LjG1.1_chr4	PGSB	CDS	18949282	18949332	.	-	0	ID=LotjaGi4g1v0129500.1.CDS.1;Parent=LotjaGi4g1v0129500.1
LjG1.1_chr4	PGSB	exon	18951959	18952027	.	-	.	ID=LotjaGi4g1v0129500.1.exon.2;Parent=LotjaGi4g1v0129500.1
LjG1.1_chr4	PGSB	CDS	18951959	18952027	.	-	0	ID=LotjaGi4g1v0129500.1.CDS.2;Parent=LotjaGi4g1v0129500.1
LjG1.1_chr4	PGSB	exon	18952150	18952253	.	-	.	ID=LotjaGi4g1v0129500.1.exon.3;Parent=LotjaGi4g1v0129500.1
LjG1.1_chr4	PGSB	CDS	18952150	18952253	.	-	2	ID=LotjaGi4g1v0129500.1.CDS.3;Parent=LotjaGi4g1v0129500.1
LjG1.1_chr4	PGSB	exon	18952723	18952846	.	-	.	ID=LotjaGi4g1v0129500.1.exon.4;Parent=LotjaGi4g1v0129500.1
LjG1.1_chr4	PGSB	CDS	18952723	18952846	.	-	0	ID=LotjaGi4g1v0129500.1.CDS.4;Parent=LotjaGi4g1v0129500.1
LjG1.1_chr4	PGSB	exon	18953790	18954102	.	-	.	ID=LotjaGi4g1v0129500.1.exon.5;Parent=LotjaGi4g1v0129500.1
LjG1.1_chr4	PGSB	CDS	18953790	18954102	.	-	1	ID=LotjaGi4g1v0129500.1.CDS.5;Parent=LotjaGi4g1v0129500.1
LjG1.1_chr4	PGSB	exon	18955033	18955242	.	-	.	ID=LotjaGi4g1v0129500.1.exon.6;Parent=LotjaGi4g1v0129500.1
LjG1.1_chr4	PGSB	CDS	18955033	18955242	.	-	1	ID=LotjaGi4g1v0129500.1.CDS.6;Parent=LotjaGi4g1v0129500.1
LjG1.1_chr4	PGSB	exon	18955331	18955445	.	-	.	ID=LotjaGi4g1v0129500.1.exon.7;Parent=LotjaGi4g1v0129500.1
LjG1.1_chr4	PGSB	CDS	18955331	18955445	.	-	2	ID=LotjaGi4g1v0129500.1.CDS.7;Parent=LotjaGi4g1v0129500.1
LjG1.1_chr4	PGSB	exon	18955858	18955963	.	-	.	ID=LotjaGi4g1v0129500.1.exon.8;Parent=LotjaGi4g1v0129500.1
LjG1.1_chr4	PGSB	CDS	18955858	18955963	.	-	0	ID=LotjaGi4g1v0129500.1.CDS.8;Parent=LotjaGi4g1v0129500.1
LjG1.1_chr4	PGSB	exon	18956099	18956212	.	-	.	ID=LotjaGi4g1v0129500.1.exon.9;Parent=LotjaGi4g1v0129500.1
LjG1.1_chr4	PGSB	CDS	18956099	18956212	.	-	0	ID=LotjaGi4g1v0129500.1.CDS.9;Parent=LotjaGi4g1v0129500.1
LjG1.1_chr4	PGSB	CDS	18956360	18956371	.	-	0	ID=LotjaGi4g1v0129500.1.CDS.10;Parent=LotjaGi4g1v0129500.1
LjG1.1_chr4	PGSB	exon	18956360	18956685	.	-	.	ID=LotjaGi4g1v0129500.1.exon.10;Parent=LotjaGi4g1v0129500.1
LjG1.1_chr4	PGSB	five_prime_UTR	18956372	18956685	.	-	.	ID=LotjaGi4g1v0129500.1.five_prime_UTR.2;Parent=LotjaGi4g1v0129500.1
LjG1.1_chr4	PGSB	mRNA	18951908	18956483	.	-	.	ID=LotjaGi4g1v0129500.2;Parent=LotjaGi4g1v0129500
LjG1.1_chr4	PGSB	three_prime_UTR	18951908	18951931	.	-	.	ID=LotjaGi4g1v0129500.2.three_prime_UTR.1;Parent=LotjaGi4g1v0129500.2
LjG1.1_chr4	PGSB	exon	18951908	18952027	.	-	.	ID=LotjaGi4g1v0129500.2.exon.1;Parent=LotjaGi4g1v0129500.2
LjG1.1_chr4	PGSB	CDS	18951932	18952027	.	-	0	ID=LotjaGi4g1v0129500.2.CDS.1;Parent=LotjaGi4g1v0129500.2
LjG1.1_chr4	PGSB	exon	18952150	18952253	.	-	.	ID=LotjaGi4g1v0129500.2.exon.2;Parent=LotjaGi4g1v0129500.2
LjG1.1_chr4	PGSB	CDS	18952150	18952253	.	-	2	ID=LotjaGi4g1v0129500.2.CDS.2;Parent=LotjaGi4g1v0129500.2
LjG1.1_chr4	PGSB	exon	18952723	18952846	.	-	.	ID=LotjaGi4g1v0129500.2.exon.3;Parent=LotjaGi4g1v0129500.2
LjG1.1_chr4	PGSB	CDS	18952723	18952846	.	-	0	ID=LotjaGi4g1v0129500.2.CDS.3;Parent=LotjaGi4g1v0129500.2
LjG1.1_chr4	PGSB	exon	18953790	18954102	.	-	.	ID=LotjaGi4g1v0129500.2.exon.4;Parent=LotjaGi4g1v0129500.2
LjG1.1_chr4	PGSB	CDS	18953790	18954102	.	-	1	ID=LotjaGi4g1v0129500.2.CDS.4;Parent=LotjaGi4g1v0129500.2
LjG1.1_chr4	PGSB	exon	18955033	18955242	.	-	.	ID=LotjaGi4g1v0129500.2.exon.5;Parent=LotjaGi4g1v0129500.2
LjG1.1_chr4	PGSB	CDS	18955033	18955242	.	-	1	ID=LotjaGi4g1v0129500.2.CDS.5;Parent=LotjaGi4g1v0129500.2
LjG1.1_chr4	PGSB	exon	18955331	18955445	.	-	.	ID=LotjaGi4g1v0129500.2.exon.6;Parent=LotjaGi4g1v0129500.2
LjG1.1_chr4	PGSB	CDS	18955331	18955445	.	-	2	ID=LotjaGi4g1v0129500.2.CDS.6;Parent=LotjaGi4g1v0129500.2
LjG1.1_chr4	PGSB	exon	18955858	18955963	.	-	.	ID=LotjaGi4g1v0129500.2.exon.7;Parent=LotjaGi4g1v0129500.2
LjG1.1_chr4	PGSB	CDS	18955858	18955963	.	-	0	ID=LotjaGi4g1v0129500.2.CDS.7;Parent=LotjaGi4g1v0129500.2
LjG1.1_chr4	PGSB	CDS	18956099	18956206	.	-	0	ID=LotjaGi4g1v0129500.2.CDS.8;Parent=LotjaGi4g1v0129500.2
LjG1.1_chr4	PGSB	exon	18956099	18956212	.	-	.	ID=LotjaGi4g1v0129500.2.exon.8;Parent=LotjaGi4g1v0129500.2
LjG1.1_chr4	PGSB	five_prime_UTR	18956207	18956212	.	-	.	ID=LotjaGi4g1v0129500.2.five_prime_UTR.2;Parent=LotjaGi4g1v0129500.2
LjG1.1_chr4	PGSB	exon	18956472	18956483	.	-	.	ID=LotjaGi4g1v0129500.2.exon.9;Parent=LotjaGi4g1v0129500.2
LjG1.1_chr4	PGSB	five_prime_UTR	18956472	18956483	.	-	.	ID=LotjaGi4g1v0129500.2.five_prime_UTR.3;Parent=LotjaGi4g1v0129500.2
LjG1.1_chr4	PGSB	mRNA	18951922	18956483	.	-	.	ID=LotjaGi4g1v0129500.3;Parent=LotjaGi4g1v0129500
LjG1.1_chr4	PGSB	three_prime_UTR	18951922	18951931	.	-	.	ID=LotjaGi4g1v0129500.3.three_prime_UTR.1;Parent=LotjaGi4g1v0129500.3
LjG1.1_chr4	PGSB	exon	18951922	18952027	.	-	.	ID=LotjaGi4g1v0129500.3.exon.1;Parent=LotjaGi4g1v0129500.3
LjG1.1_chr4	PGSB	CDS	18951932	18952027	.	-	0	ID=LotjaGi4g1v0129500.3.CDS.1;Parent=LotjaGi4g1v0129500.3
LjG1.1_chr4	PGSB	exon	18952150	18952253	.	-	.	ID=LotjaGi4g1v0129500.3.exon.2;Parent=LotjaGi4g1v0129500.3
LjG1.1_chr4	PGSB	CDS	18952150	18952253	.	-	2	ID=LotjaGi4g1v0129500.3.CDS.2;Parent=LotjaGi4g1v0129500.3
LjG1.1_chr4	PGSB	exon	18952723	18952846	.	-	.	ID=LotjaGi4g1v0129500.3.exon.3;Parent=LotjaGi4g1v0129500.3
LjG1.1_chr4	PGSB	CDS	18952723	18952846	.	-	0	ID=LotjaGi4g1v0129500.3.CDS.3;Parent=LotjaGi4g1v0129500.3
LjG1.1_chr4	PGSB	exon	18953814	18954102	.	-	.	ID=LotjaGi4g1v0129500.3.exon.4;Parent=LotjaGi4g1v0129500.3
LjG1.1_chr4	PGSB	CDS	18953814	18954102	.	-	1	ID=LotjaGi4g1v0129500.3.CDS.4;Parent=LotjaGi4g1v0129500.3
LjG1.1_chr4	PGSB	exon	18955033	18955242	.	-	.	ID=LotjaGi4g1v0129500.3.exon.5;Parent=LotjaGi4g1v0129500.3
LjG1.1_chr4	PGSB	CDS	18955033	18955242	.	-	1	ID=LotjaGi4g1v0129500.3.CDS.5;Parent=LotjaGi4g1v0129500.3
LjG1.1_chr4	PGSB	exon	18955331	18955445	.	-	.	ID=LotjaGi4g1v0129500.3.exon.6;Parent=LotjaGi4g1v0129500.3
LjG1.1_chr4	PGSB	CDS	18955331	18955445	.	-	2	ID=LotjaGi4g1v0129500.3.CDS.6;Parent=LotjaGi4g1v0129500.3
LjG1.1_chr4	PGSB	exon	18955858	18955963	.	-	.	ID=LotjaGi4g1v0129500.3.exon.7;Parent=LotjaGi4g1v0129500.3
LjG1.1_chr4	PGSB	CDS	18955858	18955963	.	-	0	ID=LotjaGi4g1v0129500.3.CDS.7;Parent=LotjaGi4g1v0129500.3
LjG1.1_chr4	PGSB	CDS	18956099	18956206	.	-	0	ID=LotjaGi4g1v0129500.3.CDS.8;Parent=LotjaGi4g1v0129500.3
LjG1.1_chr4	PGSB	exon	18956099	18956212	.	-	.	ID=LotjaGi4g1v0129500.3.exon.8;Parent=LotjaGi4g1v0129500.3
LjG1.1_chr4	PGSB	five_prime_UTR	18956207	18956212	.	-	.	ID=LotjaGi4g1v0129500.3.five_prime_UTR.2;Parent=LotjaGi4g1v0129500.3
LjG1.1_chr4	PGSB	exon	18956472	18956483	.	-	.	ID=LotjaGi4g1v0129500.3.exon.9;Parent=LotjaGi4g1v0129500.3
LjG1.1_chr4	PGSB	five_prime_UTR	18956472	18956483	.	-	.	ID=LotjaGi4g1v0129500.3.five_prime_UTR.3;Parent=LotjaGi4g1v0129500.3
###
LjG1.1_chr4	PGSB	gene	18964925	18977335	.	+	.	ID=LotjaGi4g1v0129600
LjG1.1_chr4	PGSB	mRNA	18964925	18977335	.	+	.	ID=LotjaGi4g1v0129600.1;Parent=LotjaGi4g1v0129600
LjG1.1_chr4	PGSB	five_prime_UTR	18964925	18964954	.	+	.	ID=LotjaGi4g1v0129600.1.five_prime_UTR.1;Parent=LotjaGi4g1v0129600.1
LjG1.1_chr4	PGSB	exon	18964925	18965176	.	+	.	ID=LotjaGi4g1v0129600.1.exon.1;Parent=LotjaGi4g1v0129600.1
LjG1.1_chr4	PGSB	CDS	18964955	18965176	.	+	0	ID=LotjaGi4g1v0129600.1.CDS.1;Parent=LotjaGi4g1v0129600.1
LjG1.1_chr4	PGSB	exon	18965268	18965351	.	+	.	ID=LotjaGi4g1v0129600.1.exon.2;Parent=LotjaGi4g1v0129600.1
LjG1.1_chr4	PGSB	CDS	18965268	18965351	.	+	0	ID=LotjaGi4g1v0129600.1.CDS.2;Parent=LotjaGi4g1v0129600.1
LjG1.1_chr4	PGSB	exon	18965529	18965617	.	+	.	ID=LotjaGi4g1v0129600.1.exon.3;Parent=LotjaGi4g1v0129600.1
LjG1.1_chr4	PGSB	CDS	18965529	18965617	.	+	0	ID=LotjaGi4g1v0129600.1.CDS.3;Parent=LotjaGi4g1v0129600.1
LjG1.1_chr4	PGSB	exon	18965893	18966067	.	+	.	ID=LotjaGi4g1v0129600.1.exon.4;Parent=LotjaGi4g1v0129600.1
LjG1.1_chr4	PGSB	CDS	18965893	18966067	.	+	1	ID=LotjaGi4g1v0129600.1.CDS.4;Parent=LotjaGi4g1v0129600.1
LjG1.1_chr4	PGSB	exon	18968864	18968983	.	+	.	ID=LotjaGi4g1v0129600.1.exon.5;Parent=LotjaGi4g1v0129600.1
LjG1.1_chr4	PGSB	CDS	18968864	18968983	.	+	0	ID=LotjaGi4g1v0129600.1.CDS.5;Parent=LotjaGi4g1v0129600.1
LjG1.1_chr4	PGSB	exon	18969069	18969158	.	+	.	ID=LotjaGi4g1v0129600.1.exon.6;Parent=LotjaGi4g1v0129600.1
LjG1.1_chr4	PGSB	CDS	18969069	18969158	.	+	0	ID=LotjaGi4g1v0129600.1.CDS.6;Parent=LotjaGi4g1v0129600.1
LjG1.1_chr4	PGSB	exon	18969252	18969323	.	+	.	ID=LotjaGi4g1v0129600.1.exon.7;Parent=LotjaGi4g1v0129600.1
LjG1.1_chr4	PGSB	CDS	18969252	18969323	.	+	0	ID=LotjaGi4g1v0129600.1.CDS.7;Parent=LotjaGi4g1v0129600.1
LjG1.1_chr4	PGSB	exon	18969760	18969873	.	+	.	ID=LotjaGi4g1v0129600.1.exon.8;Parent=LotjaGi4g1v0129600.1
LjG1.1_chr4	PGSB	CDS	18969760	18969873	.	+	0	ID=LotjaGi4g1v0129600.1.CDS.8;Parent=LotjaGi4g1v0129600.1
LjG1.1_chr4	PGSB	exon	18969983	18970083	.	+	.	ID=LotjaGi4g1v0129600.1.exon.9;Parent=LotjaGi4g1v0129600.1
LjG1.1_chr4	PGSB	CDS	18969983	18970083	.	+	0	ID=LotjaGi4g1v0129600.1.CDS.9;Parent=LotjaGi4g1v0129600.1
LjG1.1_chr4	PGSB	exon	18970170	18970263	.	+	.	ID=LotjaGi4g1v0129600.1.exon.10;Parent=LotjaGi4g1v0129600.1
LjG1.1_chr4	PGSB	CDS	18970170	18970263	.	+	1	ID=LotjaGi4g1v0129600.1.CDS.10;Parent=LotjaGi4g1v0129600.1
LjG1.1_chr4	PGSB	exon	18970364	18970531	.	+	.	ID=LotjaGi4g1v0129600.1.exon.11;Parent=LotjaGi4g1v0129600.1
LjG1.1_chr4	PGSB	CDS	18970364	18970531	.	+	0	ID=LotjaGi4g1v0129600.1.CDS.11;Parent=LotjaGi4g1v0129600.1
LjG1.1_chr4	PGSB	exon	18970637	18970726	.	+	.	ID=LotjaGi4g1v0129600.1.exon.12;Parent=LotjaGi4g1v0129600.1
LjG1.1_chr4	PGSB	CDS	18970637	18970726	.	+	0	ID=LotjaGi4g1v0129600.1.CDS.12;Parent=LotjaGi4g1v0129600.1
LjG1.1_chr4	PGSB	exon	18970979	18971044	.	+	.	ID=LotjaGi4g1v0129600.1.exon.13;Parent=LotjaGi4g1v0129600.1
LjG1.1_chr4	PGSB	CDS	18970979	18971044	.	+	0	ID=LotjaGi4g1v0129600.1.CDS.13;Parent=LotjaGi4g1v0129600.1
LjG1.1_chr4	PGSB	exon	18971118	18971174	.	+	.	ID=LotjaGi4g1v0129600.1.exon.14;Parent=LotjaGi4g1v0129600.1
LjG1.1_chr4	PGSB	CDS	18971118	18971174	.	+	0	ID=LotjaGi4g1v0129600.1.CDS.14;Parent=LotjaGi4g1v0129600.1
LjG1.1_chr4	PGSB	exon	18971257	18971482	.	+	.	ID=LotjaGi4g1v0129600.1.exon.15;Parent=LotjaGi4g1v0129600.1
LjG1.1_chr4	PGSB	CDS	18971257	18971482	.	+	0	ID=LotjaGi4g1v0129600.1.CDS.15;Parent=LotjaGi4g1v0129600.1
LjG1.1_chr4	PGSB	exon	18972205	18972341	.	+	.	ID=LotjaGi4g1v0129600.1.exon.16;Parent=LotjaGi4g1v0129600.1
LjG1.1_chr4	PGSB	CDS	18972205	18972341	.	+	2	ID=LotjaGi4g1v0129600.1.CDS.16;Parent=LotjaGi4g1v0129600.1
LjG1.1_chr4	PGSB	exon	18973043	18973111	.	+	.	ID=LotjaGi4g1v0129600.1.exon.17;Parent=LotjaGi4g1v0129600.1
LjG1.1_chr4	PGSB	CDS	18973043	18973111	.	+	0	ID=LotjaGi4g1v0129600.1.CDS.17;Parent=LotjaGi4g1v0129600.1
LjG1.1_chr4	PGSB	exon	18973200	18973259	.	+	.	ID=LotjaGi4g1v0129600.1.exon.18;Parent=LotjaGi4g1v0129600.1
LjG1.1_chr4	PGSB	CDS	18973200	18973259	.	+	0	ID=LotjaGi4g1v0129600.1.CDS.18;Parent=LotjaGi4g1v0129600.1
LjG1.1_chr4	PGSB	exon	18973482	18973553	.	+	.	ID=LotjaGi4g1v0129600.1.exon.19;Parent=LotjaGi4g1v0129600.1
LjG1.1_chr4	PGSB	CDS	18973482	18973553	.	+	0	ID=LotjaGi4g1v0129600.1.CDS.19;Parent=LotjaGi4g1v0129600.1
LjG1.1_chr4	PGSB	exon	18973651	18973698	.	+	.	ID=LotjaGi4g1v0129600.1.exon.20;Parent=LotjaGi4g1v0129600.1
LjG1.1_chr4	PGSB	CDS	18973651	18973698	.	+	0	ID=LotjaGi4g1v0129600.1.CDS.20;Parent=LotjaGi4g1v0129600.1
LjG1.1_chr4	PGSB	exon	18973810	18973929	.	+	.	ID=LotjaGi4g1v0129600.1.exon.21;Parent=LotjaGi4g1v0129600.1
LjG1.1_chr4	PGSB	CDS	18973810	18973929	.	+	0	ID=LotjaGi4g1v0129600.1.CDS.21;Parent=LotjaGi4g1v0129600.1
LjG1.1_chr4	PGSB	exon	18974014	18974079	.	+	.	ID=LotjaGi4g1v0129600.1.exon.22;Parent=LotjaGi4g1v0129600.1
LjG1.1_chr4	PGSB	CDS	18974014	18974079	.	+	0	ID=LotjaGi4g1v0129600.1.CDS.22;Parent=LotjaGi4g1v0129600.1
LjG1.1_chr4	PGSB	exon	18974311	18974423	.	+	.	ID=LotjaGi4g1v0129600.1.exon.23;Parent=LotjaGi4g1v0129600.1
LjG1.1_chr4	PGSB	CDS	18974311	18974423	.	+	0	ID=LotjaGi4g1v0129600.1.CDS.23;Parent=LotjaGi4g1v0129600.1
LjG1.1_chr4	PGSB	exon	18974514	18974610	.	+	.	ID=LotjaGi4g1v0129600.1.exon.24;Parent=LotjaGi4g1v0129600.1
LjG1.1_chr4	PGSB	CDS	18974514	18974610	.	+	1	ID=LotjaGi4g1v0129600.1.CDS.24;Parent=LotjaGi4g1v0129600.1
LjG1.1_chr4	PGSB	exon	18974816	18974926	.	+	.	ID=LotjaGi4g1v0129600.1.exon.25;Parent=LotjaGi4g1v0129600.1
LjG1.1_chr4	PGSB	CDS	18974816	18974926	.	+	0	ID=LotjaGi4g1v0129600.1.CDS.25;Parent=LotjaGi4g1v0129600.1
LjG1.1_chr4	PGSB	exon	18975013	18975108	.	+	.	ID=LotjaGi4g1v0129600.1.exon.26;Parent=LotjaGi4g1v0129600.1
LjG1.1_chr4	PGSB	CDS	18975013	18975108	.	+	0	ID=LotjaGi4g1v0129600.1.CDS.26;Parent=LotjaGi4g1v0129600.1
LjG1.1_chr4	PGSB	exon	18975186	18975233	.	+	.	ID=LotjaGi4g1v0129600.1.exon.27;Parent=LotjaGi4g1v0129600.1
LjG1.1_chr4	PGSB	CDS	18975186	18975233	.	+	0	ID=LotjaGi4g1v0129600.1.CDS.27;Parent=LotjaGi4g1v0129600.1
LjG1.1_chr4	PGSB	exon	18975374	18975442	.	+	.	ID=LotjaGi4g1v0129600.1.exon.28;Parent=LotjaGi4g1v0129600.1
LjG1.1_chr4	PGSB	CDS	18975374	18975442	.	+	0	ID=LotjaGi4g1v0129600.1.CDS.28;Parent=LotjaGi4g1v0129600.1
LjG1.1_chr4	PGSB	CDS	18975624	18975812	.	+	0	ID=LotjaGi4g1v0129600.1.CDS.29;Parent=LotjaGi4g1v0129600.1
LjG1.1_chr4	PGSB	exon	18975624	18976473	.	+	.	ID=LotjaGi4g1v0129600.1.exon.29;Parent=LotjaGi4g1v0129600.1
LjG1.1_chr4	PGSB	three_prime_UTR	18975813	18976473	.	+	.	ID=LotjaGi4g1v0129600.1.three_prime_UTR.2;Parent=LotjaGi4g1v0129600.1
LjG1.1_chr4	PGSB	exon	18976724	18977335	.	+	.	ID=LotjaGi4g1v0129600.1.exon.30;Parent=LotjaGi4g1v0129600.1
LjG1.1_chr4	PGSB	three_prime_UTR	18976724	18977335	.	+	.	ID=LotjaGi4g1v0129600.1.three_prime_UTR.3;Parent=LotjaGi4g1v0129600.1
###
LjG1.1_chr4	PGSB	gene	18977519	18982493	.	+	.	ID=LotjaGi4g1v0129700
LjG1.1_chr4	PGSB	mRNA	18977519	18982493	.	+	.	ID=LotjaGi4g1v0129700.1;Parent=LotjaGi4g1v0129700
LjG1.1_chr4	PGSB	five_prime_UTR	18977519	18977669	.	+	.	ID=LotjaGi4g1v0129700.1.five_prime_UTR.1;Parent=LotjaGi4g1v0129700.1
LjG1.1_chr4	PGSB	exon	18977519	18978613	.	+	.	ID=LotjaGi4g1v0129700.1.exon.1;Parent=LotjaGi4g1v0129700.1
LjG1.1_chr4	PGSB	CDS	18977670	18978613	.	+	0	ID=LotjaGi4g1v0129700.1.CDS.1;Parent=LotjaGi4g1v0129700.1
LjG1.1_chr4	PGSB	exon	18979612	18979778	.	+	.	ID=LotjaGi4g1v0129700.1.exon.2;Parent=LotjaGi4g1v0129700.1
LjG1.1_chr4	PGSB	CDS	18979612	18979778	.	+	1	ID=LotjaGi4g1v0129700.1.CDS.2;Parent=LotjaGi4g1v0129700.1
LjG1.1_chr4	PGSB	exon	18981120	18981204	.	+	.	ID=LotjaGi4g1v0129700.1.exon.3;Parent=LotjaGi4g1v0129700.1
LjG1.1_chr4	PGSB	CDS	18981120	18981204	.	+	2	ID=LotjaGi4g1v0129700.1.CDS.3;Parent=LotjaGi4g1v0129700.1
LjG1.1_chr4	PGSB	CDS	18982002	18982188	.	+	1	ID=LotjaGi4g1v0129700.1.CDS.4;Parent=LotjaGi4g1v0129700.1
LjG1.1_chr4	PGSB	exon	18982002	18982493	.	+	.	ID=LotjaGi4g1v0129700.1.exon.4;Parent=LotjaGi4g1v0129700.1
LjG1.1_chr4	PGSB	three_prime_UTR	18982189	18982493	.	+	.	ID=LotjaGi4g1v0129700.1.three_prime_UTR.2;Parent=LotjaGi4g1v0129700.1
###
LjG1.1_chr4	PGSB	gene	18987983	18994802	.	+	.	ID=LotjaGi4g1v0129800
LjG1.1_chr4	PGSB	mRNA	18987983	18994802	.	+	.	ID=LotjaGi4g1v0129800.1;Parent=LotjaGi4g1v0129800
LjG1.1_chr4	PGSB	five_prime_UTR	18987983	18988173	.	+	.	ID=LotjaGi4g1v0129800.1.five_prime_UTR.1;Parent=LotjaGi4g1v0129800.1
LjG1.1_chr4	PGSB	exon	18987983	18988359	.	+	.	ID=LotjaGi4g1v0129800.1.exon.1;Parent=LotjaGi4g1v0129800.1
LjG1.1_chr4	PGSB	CDS	18988174	18988359	.	+	0	ID=LotjaGi4g1v0129800.1.CDS.1;Parent=LotjaGi4g1v0129800.1
LjG1.1_chr4	PGSB	exon	18988567	18988809	.	+	.	ID=LotjaGi4g1v0129800.1.exon.2;Parent=LotjaGi4g1v0129800.1
LjG1.1_chr4	PGSB	CDS	18988567	18988809	.	+	0	ID=LotjaGi4g1v0129800.1.CDS.2;Parent=LotjaGi4g1v0129800.1
LjG1.1_chr4	PGSB	exon	18989116	18989862	.	+	.	ID=LotjaGi4g1v0129800.1.exon.3;Parent=LotjaGi4g1v0129800.1
LjG1.1_chr4	PGSB	CDS	18989116	18989862	.	+	0	ID=LotjaGi4g1v0129800.1.CDS.3;Parent=LotjaGi4g1v0129800.1
LjG1.1_chr4	PGSB	exon	18990083	18990330	.	+	.	ID=LotjaGi4g1v0129800.1.exon.4;Parent=LotjaGi4g1v0129800.1
LjG1.1_chr4	PGSB	CDS	18990083	18990330	.	+	0	ID=LotjaGi4g1v0129800.1.CDS.4;Parent=LotjaGi4g1v0129800.1
LjG1.1_chr4	PGSB	exon	18990787	18990946	.	+	.	ID=LotjaGi4g1v0129800.1.exon.5;Parent=LotjaGi4g1v0129800.1
LjG1.1_chr4	PGSB	CDS	18990787	18990946	.	+	1	ID=LotjaGi4g1v0129800.1.CDS.5;Parent=LotjaGi4g1v0129800.1
LjG1.1_chr4	PGSB	exon	18991103	18991229	.	+	.	ID=LotjaGi4g1v0129800.1.exon.6;Parent=LotjaGi4g1v0129800.1
LjG1.1_chr4	PGSB	CDS	18991103	18991229	.	+	0	ID=LotjaGi4g1v0129800.1.CDS.6;Parent=LotjaGi4g1v0129800.1
LjG1.1_chr4	PGSB	exon	18991340	18991429	.	+	.	ID=LotjaGi4g1v0129800.1.exon.7;Parent=LotjaGi4g1v0129800.1
LjG1.1_chr4	PGSB	CDS	18991340	18991429	.	+	2	ID=LotjaGi4g1v0129800.1.CDS.7;Parent=LotjaGi4g1v0129800.1
LjG1.1_chr4	PGSB	exon	18991558	18991731	.	+	.	ID=LotjaGi4g1v0129800.1.exon.8;Parent=LotjaGi4g1v0129800.1
LjG1.1_chr4	PGSB	CDS	18991558	18991731	.	+	2	ID=LotjaGi4g1v0129800.1.CDS.8;Parent=LotjaGi4g1v0129800.1
LjG1.1_chr4	PGSB	exon	18991882	18991951	.	+	.	ID=LotjaGi4g1v0129800.1.exon.9;Parent=LotjaGi4g1v0129800.1
LjG1.1_chr4	PGSB	CDS	18991882	18991951	.	+	2	ID=LotjaGi4g1v0129800.1.CDS.9;Parent=LotjaGi4g1v0129800.1
LjG1.1_chr4	PGSB	exon	18992141	18992183	.	+	.	ID=LotjaGi4g1v0129800.1.exon.10;Parent=LotjaGi4g1v0129800.1
LjG1.1_chr4	PGSB	CDS	18992141	18992183	.	+	1	ID=LotjaGi4g1v0129800.1.CDS.10;Parent=LotjaGi4g1v0129800.1
LjG1.1_chr4	PGSB	exon	18992678	18992818	.	+	.	ID=LotjaGi4g1v0129800.1.exon.11;Parent=LotjaGi4g1v0129800.1
LjG1.1_chr4	PGSB	CDS	18992678	18992818	.	+	0	ID=LotjaGi4g1v0129800.1.CDS.11;Parent=LotjaGi4g1v0129800.1
LjG1.1_chr4	PGSB	exon	18992897	18994000	.	+	.	ID=LotjaGi4g1v0129800.1.exon.12;Parent=LotjaGi4g1v0129800.1
LjG1.1_chr4	PGSB	CDS	18992897	18994000	.	+	0	ID=LotjaGi4g1v0129800.1.CDS.12;Parent=LotjaGi4g1v0129800.1
LjG1.1_chr4	PGSB	CDS	18994335	18994547	.	+	0	ID=LotjaGi4g1v0129800.1.CDS.13;Parent=LotjaGi4g1v0129800.1
LjG1.1_chr4	PGSB	exon	18994335	18994802	.	+	.	ID=LotjaGi4g1v0129800.1.exon.13;Parent=LotjaGi4g1v0129800.1
LjG1.1_chr4	PGSB	three_prime_UTR	18994548	18994802	.	+	.	ID=LotjaGi4g1v0129800.1.three_prime_UTR.2;Parent=LotjaGi4g1v0129800.1
###
LjG1.1_chr4	PGSB	gene	18999815	19009202	.	-	.	ID=LotjaGi4g1v0129900
LjG1.1_chr4	PGSB	mRNA	18999815	19009202	.	-	.	ID=LotjaGi4g1v0129900.1;Parent=LotjaGi4g1v0129900
LjG1.1_chr4	PGSB	three_prime_UTR	18999815	19000150	.	-	.	ID=LotjaGi4g1v0129900.1.three_prime_UTR.1;Parent=LotjaGi4g1v0129900.1
LjG1.1_chr4	PGSB	exon	18999815	19000310	.	-	.	ID=LotjaGi4g1v0129900.1.exon.1;Parent=LotjaGi4g1v0129900.1
LjG1.1_chr4	PGSB	CDS	19000151	19000310	.	-	1	ID=LotjaGi4g1v0129900.1.CDS.1;Parent=LotjaGi4g1v0129900.1
LjG1.1_chr4	PGSB	exon	19000426	19000553	.	-	.	ID=LotjaGi4g1v0129900.1.exon.2;Parent=LotjaGi4g1v0129900.1
LjG1.1_chr4	PGSB	CDS	19000426	19000553	.	-	0	ID=LotjaGi4g1v0129900.1.CDS.2;Parent=LotjaGi4g1v0129900.1
LjG1.1_chr4	PGSB	exon	19000671	19000940	.	-	.	ID=LotjaGi4g1v0129900.1.exon.3;Parent=LotjaGi4g1v0129900.1
LjG1.1_chr4	PGSB	CDS	19000671	19000940	.	-	0	ID=LotjaGi4g1v0129900.1.CDS.3;Parent=LotjaGi4g1v0129900.1
LjG1.1_chr4	PGSB	exon	19001200	19001281	.	-	.	ID=LotjaGi4g1v0129900.1.exon.4;Parent=LotjaGi4g1v0129900.1
LjG1.1_chr4	PGSB	CDS	19001200	19001281	.	-	1	ID=LotjaGi4g1v0129900.1.CDS.4;Parent=LotjaGi4g1v0129900.1
LjG1.1_chr4	PGSB	exon	19001750	19001911	.	-	.	ID=LotjaGi4g1v0129900.1.exon.5;Parent=LotjaGi4g1v0129900.1
LjG1.1_chr4	PGSB	CDS	19001750	19001911	.	-	1	ID=LotjaGi4g1v0129900.1.CDS.5;Parent=LotjaGi4g1v0129900.1
LjG1.1_chr4	PGSB	exon	19001999	19002197	.	-	.	ID=LotjaGi4g1v0129900.1.exon.6;Parent=LotjaGi4g1v0129900.1
LjG1.1_chr4	PGSB	CDS	19001999	19002197	.	-	2	ID=LotjaGi4g1v0129900.1.CDS.6;Parent=LotjaGi4g1v0129900.1
LjG1.1_chr4	PGSB	exon	19007824	19007924	.	-	.	ID=LotjaGi4g1v0129900.1.exon.7;Parent=LotjaGi4g1v0129900.1
LjG1.1_chr4	PGSB	CDS	19007824	19007924	.	-	1	ID=LotjaGi4g1v0129900.1.CDS.7;Parent=LotjaGi4g1v0129900.1
LjG1.1_chr4	PGSB	exon	19008579	19008781	.	-	.	ID=LotjaGi4g1v0129900.1.exon.8;Parent=LotjaGi4g1v0129900.1
LjG1.1_chr4	PGSB	CDS	19008579	19008781	.	-	0	ID=LotjaGi4g1v0129900.1.CDS.8;Parent=LotjaGi4g1v0129900.1
LjG1.1_chr4	PGSB	CDS	19008863	19008922	.	-	0	ID=LotjaGi4g1v0129900.1.CDS.9;Parent=LotjaGi4g1v0129900.1
LjG1.1_chr4	PGSB	exon	19008863	19008966	.	-	.	ID=LotjaGi4g1v0129900.1.exon.9;Parent=LotjaGi4g1v0129900.1
LjG1.1_chr4	PGSB	five_prime_UTR	19008923	19008966	.	-	.	ID=LotjaGi4g1v0129900.1.five_prime_UTR.2;Parent=LotjaGi4g1v0129900.1
LjG1.1_chr4	PGSB	exon	19009081	19009202	.	-	.	ID=LotjaGi4g1v0129900.1.exon.10;Parent=LotjaGi4g1v0129900.1
LjG1.1_chr4	PGSB	five_prime_UTR	19009081	19009202	.	-	.	ID=LotjaGi4g1v0129900.1.five_prime_UTR.3;Parent=LotjaGi4g1v0129900.1
###
LjG1.1_chr4	PGSB	gene	19026399	19030732	.	+	.	ID=LotjaGi4g1v0130000
LjG1.1_chr4	PGSB	mRNA	19026399	19030732	.	+	.	ID=LotjaGi4g1v0130000.1;Parent=LotjaGi4g1v0130000
LjG1.1_chr4	PGSB	five_prime_UTR	19026399	19026566	.	+	.	ID=LotjaGi4g1v0130000.1.five_prime_UTR.1;Parent=LotjaGi4g1v0130000.1
LjG1.1_chr4	PGSB	exon	19026399	19026739	.	+	.	ID=LotjaGi4g1v0130000.1.exon.1;Parent=LotjaGi4g1v0130000.1
LjG1.1_chr4	PGSB	CDS	19026567	19026739	.	+	0	ID=LotjaGi4g1v0130000.1.CDS.1;Parent=LotjaGi4g1v0130000.1
LjG1.1_chr4	PGSB	exon	19027316	19027730	.	+	.	ID=LotjaGi4g1v0130000.1.exon.2;Parent=LotjaGi4g1v0130000.1
LjG1.1_chr4	PGSB	CDS	19027316	19027730	.	+	1	ID=LotjaGi4g1v0130000.1.CDS.2;Parent=LotjaGi4g1v0130000.1
LjG1.1_chr4	PGSB	CDS	19029928	19030089	.	+	0	ID=LotjaGi4g1v0130000.1.CDS.3;Parent=LotjaGi4g1v0130000.1
LjG1.1_chr4	PGSB	exon	19029928	19030732	.	+	.	ID=LotjaGi4g1v0130000.1.exon.3;Parent=LotjaGi4g1v0130000.1
LjG1.1_chr4	PGSB	three_prime_UTR	19030090	19030732	.	+	.	ID=LotjaGi4g1v0130000.1.three_prime_UTR.2;Parent=LotjaGi4g1v0130000.1
###
LjG1.1_chr4	PGSB	gene	19058790	19061141	.	+	.	ID=LotjaGi4g1v0130100
LjG1.1_chr4	PGSB	mRNA	19058790	19061141	.	+	.	ID=LotjaGi4g1v0130100.1;Parent=LotjaGi4g1v0130100
LjG1.1_chr4	PGSB	five_prime_UTR	19058790	19058953	.	+	.	ID=LotjaGi4g1v0130100.1.five_prime_UTR.1;Parent=LotjaGi4g1v0130100.1
LjG1.1_chr4	PGSB	exon	19058790	19059121	.	+	.	ID=LotjaGi4g1v0130100.1.exon.1;Parent=LotjaGi4g1v0130100.1
LjG1.1_chr4	PGSB	CDS	19058954	19059121	.	+	0	ID=LotjaGi4g1v0130100.1.CDS.1;Parent=LotjaGi4g1v0130100.1
LjG1.1_chr4	PGSB	exon	19059228	19059440	.	+	.	ID=LotjaGi4g1v0130100.1.exon.2;Parent=LotjaGi4g1v0130100.1
LjG1.1_chr4	PGSB	CDS	19059228	19059440	.	+	0	ID=LotjaGi4g1v0130100.1.CDS.2;Parent=LotjaGi4g1v0130100.1
LjG1.1_chr4	PGSB	exon	19059539	19059694	.	+	.	ID=LotjaGi4g1v0130100.1.exon.3;Parent=LotjaGi4g1v0130100.1
LjG1.1_chr4	PGSB	CDS	19059539	19059694	.	+	0	ID=LotjaGi4g1v0130100.1.CDS.3;Parent=LotjaGi4g1v0130100.1
LjG1.1_chr4	PGSB	CDS	19059810	19060700	.	+	0	ID=LotjaGi4g1v0130100.1.CDS.4;Parent=LotjaGi4g1v0130100.1
LjG1.1_chr4	PGSB	exon	19059810	19061141	.	+	.	ID=LotjaGi4g1v0130100.1.exon.4;Parent=LotjaGi4g1v0130100.1
LjG1.1_chr4	PGSB	three_prime_UTR	19060701	19061141	.	+	.	ID=LotjaGi4g1v0130100.1.three_prime_UTR.2;Parent=LotjaGi4g1v0130100.1
###
LjG1.1_chr4	PGSB	gene	19061489	19067268	.	-	.	ID=LotjaGi4g1v0130200
LjG1.1_chr4	PGSB	mRNA	19061489	19067268	.	-	.	ID=LotjaGi4g1v0130200.1;Parent=LotjaGi4g1v0130200
LjG1.1_chr4	PGSB	three_prime_UTR	19061489	19061866	.	-	.	ID=LotjaGi4g1v0130200.1.three_prime_UTR.1;Parent=LotjaGi4g1v0130200.1
LjG1.1_chr4	PGSB	exon	19061489	19062106	.	-	.	ID=LotjaGi4g1v0130200.1.exon.1;Parent=LotjaGi4g1v0130200.1
LjG1.1_chr4	PGSB	CDS	19061867	19062106	.	-	0	ID=LotjaGi4g1v0130200.1.CDS.1;Parent=LotjaGi4g1v0130200.1
LjG1.1_chr4	PGSB	exon	19062407	19062467	.	-	.	ID=LotjaGi4g1v0130200.1.exon.2;Parent=LotjaGi4g1v0130200.1
LjG1.1_chr4	PGSB	CDS	19062407	19062467	.	-	1	ID=LotjaGi4g1v0130200.1.CDS.2;Parent=LotjaGi4g1v0130200.1
LjG1.1_chr4	PGSB	exon	19062553	19062751	.	-	.	ID=LotjaGi4g1v0130200.1.exon.3;Parent=LotjaGi4g1v0130200.1
LjG1.1_chr4	PGSB	CDS	19062553	19062751	.	-	2	ID=LotjaGi4g1v0130200.1.CDS.3;Parent=LotjaGi4g1v0130200.1
LjG1.1_chr4	PGSB	exon	19062884	19063009	.	-	.	ID=LotjaGi4g1v0130200.1.exon.4;Parent=LotjaGi4g1v0130200.1
LjG1.1_chr4	PGSB	CDS	19062884	19063009	.	-	2	ID=LotjaGi4g1v0130200.1.CDS.4;Parent=LotjaGi4g1v0130200.1
LjG1.1_chr4	PGSB	exon	19063162	19063516	.	-	.	ID=LotjaGi4g1v0130200.1.exon.5;Parent=LotjaGi4g1v0130200.1
LjG1.1_chr4	PGSB	CDS	19063162	19063516	.	-	0	ID=LotjaGi4g1v0130200.1.CDS.5;Parent=LotjaGi4g1v0130200.1
LjG1.1_chr4	PGSB	exon	19063604	19063914	.	-	.	ID=LotjaGi4g1v0130200.1.exon.6;Parent=LotjaGi4g1v0130200.1
LjG1.1_chr4	PGSB	CDS	19063604	19063914	.	-	2	ID=LotjaGi4g1v0130200.1.CDS.6;Parent=LotjaGi4g1v0130200.1
LjG1.1_chr4	PGSB	exon	19064179	19064281	.	-	.	ID=LotjaGi4g1v0130200.1.exon.7;Parent=LotjaGi4g1v0130200.1
LjG1.1_chr4	PGSB	CDS	19064179	19064281	.	-	0	ID=LotjaGi4g1v0130200.1.CDS.7;Parent=LotjaGi4g1v0130200.1
LjG1.1_chr4	PGSB	exon	19065024	19065080	.	-	.	ID=LotjaGi4g1v0130200.1.exon.8;Parent=LotjaGi4g1v0130200.1
LjG1.1_chr4	PGSB	CDS	19065024	19065080	.	-	0	ID=LotjaGi4g1v0130200.1.CDS.8;Parent=LotjaGi4g1v0130200.1
LjG1.1_chr4	PGSB	exon	19065758	19065805	.	-	.	ID=LotjaGi4g1v0130200.1.exon.9;Parent=LotjaGi4g1v0130200.1
LjG1.1_chr4	PGSB	CDS	19065758	19065805	.	-	0	ID=LotjaGi4g1v0130200.1.CDS.9;Parent=LotjaGi4g1v0130200.1
LjG1.1_chr4	PGSB	exon	19065885	19065970	.	-	.	ID=LotjaGi4g1v0130200.1.exon.10;Parent=LotjaGi4g1v0130200.1
LjG1.1_chr4	PGSB	CDS	19065885	19065970	.	-	2	ID=LotjaGi4g1v0130200.1.CDS.10;Parent=LotjaGi4g1v0130200.1
LjG1.1_chr4	PGSB	exon	19066599	19066656	.	-	.	ID=LotjaGi4g1v0130200.1.exon.11;Parent=LotjaGi4g1v0130200.1
LjG1.1_chr4	PGSB	CDS	19066599	19066656	.	-	0	ID=LotjaGi4g1v0130200.1.CDS.11;Parent=LotjaGi4g1v0130200.1
LjG1.1_chr4	PGSB	CDS	19066867	19067052	.	-	0	ID=LotjaGi4g1v0130200.1.CDS.12;Parent=LotjaGi4g1v0130200.1
LjG1.1_chr4	PGSB	exon	19066867	19067268	.	-	.	ID=LotjaGi4g1v0130200.1.exon.12;Parent=LotjaGi4g1v0130200.1
LjG1.1_chr4	PGSB	five_prime_UTR	19067053	19067268	.	-	.	ID=LotjaGi4g1v0130200.1.five_prime_UTR.2;Parent=LotjaGi4g1v0130200.1
###
LjG1.1_chr4	PGSB	gene	19070557	19076345	.	-	.	ID=LotjaGi4g1v0130300
LjG1.1_chr4	PGSB	mRNA	19070557	19076345	.	-	.	ID=LotjaGi4g1v0130300.1;Parent=LotjaGi4g1v0130300
LjG1.1_chr4	PGSB	three_prime_UTR	19070557	19071140	.	-	.	ID=LotjaGi4g1v0130300.1.three_prime_UTR.1;Parent=LotjaGi4g1v0130300.1
LjG1.1_chr4	PGSB	exon	19070557	19071242	.	-	.	ID=LotjaGi4g1v0130300.1.exon.1;Parent=LotjaGi4g1v0130300.1
LjG1.1_chr4	PGSB	CDS	19071141	19071242	.	-	0	ID=LotjaGi4g1v0130300.1.CDS.1;Parent=LotjaGi4g1v0130300.1
LjG1.1_chr4	PGSB	exon	19071329	19071394	.	-	.	ID=LotjaGi4g1v0130300.1.exon.2;Parent=LotjaGi4g1v0130300.1
LjG1.1_chr4	PGSB	CDS	19071329	19071394	.	-	0	ID=LotjaGi4g1v0130300.1.CDS.2;Parent=LotjaGi4g1v0130300.1
LjG1.1_chr4	PGSB	exon	19071546	19071610	.	-	.	ID=LotjaGi4g1v0130300.1.exon.3;Parent=LotjaGi4g1v0130300.1
LjG1.1_chr4	PGSB	CDS	19071546	19071610	.	-	2	ID=LotjaGi4g1v0130300.1.CDS.3;Parent=LotjaGi4g1v0130300.1
LjG1.1_chr4	PGSB	exon	19072639	19072702	.	-	.	ID=LotjaGi4g1v0130300.1.exon.4;Parent=LotjaGi4g1v0130300.1
LjG1.1_chr4	PGSB	CDS	19072639	19072702	.	-	0	ID=LotjaGi4g1v0130300.1.CDS.4;Parent=LotjaGi4g1v0130300.1
LjG1.1_chr4	PGSB	exon	19073036	19073145	.	-	.	ID=LotjaGi4g1v0130300.1.exon.5;Parent=LotjaGi4g1v0130300.1
LjG1.1_chr4	PGSB	CDS	19073036	19073145	.	-	2	ID=LotjaGi4g1v0130300.1.CDS.5;Parent=LotjaGi4g1v0130300.1
LjG1.1_chr4	PGSB	exon	19073233	19073320	.	-	.	ID=LotjaGi4g1v0130300.1.exon.6;Parent=LotjaGi4g1v0130300.1
LjG1.1_chr4	PGSB	CDS	19073233	19073320	.	-	0	ID=LotjaGi4g1v0130300.1.CDS.6;Parent=LotjaGi4g1v0130300.1
LjG1.1_chr4	PGSB	CDS	19075600	19075698	.	-	0	ID=LotjaGi4g1v0130300.1.CDS.7;Parent=LotjaGi4g1v0130300.1
LjG1.1_chr4	PGSB	exon	19075600	19075915	.	-	.	ID=LotjaGi4g1v0130300.1.exon.7;Parent=LotjaGi4g1v0130300.1
LjG1.1_chr4	PGSB	five_prime_UTR	19075699	19075915	.	-	.	ID=LotjaGi4g1v0130300.1.five_prime_UTR.2;Parent=LotjaGi4g1v0130300.1
LjG1.1_chr4	PGSB	exon	19076042	19076345	.	-	.	ID=LotjaGi4g1v0130300.1.exon.8;Parent=LotjaGi4g1v0130300.1
LjG1.1_chr4	PGSB	five_prime_UTR	19076042	19076345	.	-	.	ID=LotjaGi4g1v0130300.1.five_prime_UTR.3;Parent=LotjaGi4g1v0130300.1
LjG1.1_chr4	PGSB	mRNA	19071141	19075698	.	-	.	ID=LotjaGi4g1v0130300.2;Parent=LotjaGi4g1v0130300
LjG1.1_chr4	PGSB	exon	19071141	19071242	.	-	.	ID=LotjaGi4g1v0130300.2.exon.1;Parent=LotjaGi4g1v0130300.2
LjG1.1_chr4	PGSB	three_prime_UTR	19071141	19071242	.	-	.	ID=LotjaGi4g1v0130300.2.three_prime_UTR.1;Parent=LotjaGi4g1v0130300.2
LjG1.1_chr4	PGSB	three_prime_UTR	19071329	19071451	.	-	.	ID=LotjaGi4g1v0130300.2.three_prime_UTR.2;Parent=LotjaGi4g1v0130300.2
LjG1.1_chr4	PGSB	exon	19071329	19071463	.	-	.	ID=LotjaGi4g1v0130300.2.exon.2;Parent=LotjaGi4g1v0130300.2
LjG1.1_chr4	PGSB	CDS	19071452	19071463	.	-	0	ID=LotjaGi4g1v0130300.2.CDS.1;Parent=LotjaGi4g1v0130300.2
LjG1.1_chr4	PGSB	exon	19071546	19071610	.	-	.	ID=LotjaGi4g1v0130300.2.exon.3;Parent=LotjaGi4g1v0130300.2
LjG1.1_chr4	PGSB	CDS	19071546	19071610	.	-	2	ID=LotjaGi4g1v0130300.2.CDS.2;Parent=LotjaGi4g1v0130300.2
LjG1.1_chr4	PGSB	exon	19072639	19072702	.	-	.	ID=LotjaGi4g1v0130300.2.exon.4;Parent=LotjaGi4g1v0130300.2
LjG1.1_chr4	PGSB	CDS	19072639	19072702	.	-	0	ID=LotjaGi4g1v0130300.2.CDS.3;Parent=LotjaGi4g1v0130300.2
LjG1.1_chr4	PGSB	exon	19073036	19073145	.	-	.	ID=LotjaGi4g1v0130300.2.exon.5;Parent=LotjaGi4g1v0130300.2
LjG1.1_chr4	PGSB	CDS	19073036	19073145	.	-	2	ID=LotjaGi4g1v0130300.2.CDS.4;Parent=LotjaGi4g1v0130300.2
LjG1.1_chr4	PGSB	exon	19073233	19073320	.	-	.	ID=LotjaGi4g1v0130300.2.exon.6;Parent=LotjaGi4g1v0130300.2
LjG1.1_chr4	PGSB	CDS	19073233	19073320	.	-	0	ID=LotjaGi4g1v0130300.2.CDS.5;Parent=LotjaGi4g1v0130300.2
LjG1.1_chr4	PGSB	exon	19075600	19075698	.	-	.	ID=LotjaGi4g1v0130300.2.exon.7;Parent=LotjaGi4g1v0130300.2
LjG1.1_chr4	PGSB	CDS	19075600	19075698	.	-	0	ID=LotjaGi4g1v0130300.2.CDS.6;Parent=LotjaGi4g1v0130300.2
LjG1.1_chr4	PGSB	mRNA	19071141	19075698	.	-	.	ID=LotjaGi4g1v0130300.3;Parent=LotjaGi4g1v0130300
LjG1.1_chr4	PGSB	exon	19071141	19071242	.	-	.	ID=LotjaGi4g1v0130300.3.exon.1;Parent=LotjaGi4g1v0130300.3
LjG1.1_chr4	PGSB	CDS	19071141	19071242	.	-	0	ID=LotjaGi4g1v0130300.3.CDS.1;Parent=LotjaGi4g1v0130300.3
LjG1.1_chr4	PGSB	exon	19071329	19071394	.	-	.	ID=LotjaGi4g1v0130300.3.exon.2;Parent=LotjaGi4g1v0130300.3
LjG1.1_chr4	PGSB	CDS	19071329	19071394	.	-	0	ID=LotjaGi4g1v0130300.3.CDS.2;Parent=LotjaGi4g1v0130300.3
LjG1.1_chr4	PGSB	exon	19071546	19071610	.	-	.	ID=LotjaGi4g1v0130300.3.exon.3;Parent=LotjaGi4g1v0130300.3
LjG1.1_chr4	PGSB	CDS	19071546	19071610	.	-	2	ID=LotjaGi4g1v0130300.3.CDS.3;Parent=LotjaGi4g1v0130300.3
LjG1.1_chr4	PGSB	exon	19072639	19072702	.	-	.	ID=LotjaGi4g1v0130300.3.exon.4;Parent=LotjaGi4g1v0130300.3
LjG1.1_chr4	PGSB	CDS	19072639	19072702	.	-	0	ID=LotjaGi4g1v0130300.3.CDS.4;Parent=LotjaGi4g1v0130300.3
LjG1.1_chr4	PGSB	exon	19073036	19073145	.	-	.	ID=LotjaGi4g1v0130300.3.exon.5;Parent=LotjaGi4g1v0130300.3
LjG1.1_chr4	PGSB	CDS	19073036	19073145	.	-	2	ID=LotjaGi4g1v0130300.3.CDS.5;Parent=LotjaGi4g1v0130300.3
LjG1.1_chr4	PGSB	exon	19073233	19073320	.	-	.	ID=LotjaGi4g1v0130300.3.exon.6;Parent=LotjaGi4g1v0130300.3
LjG1.1_chr4	PGSB	CDS	19073233	19073320	.	-	0	ID=LotjaGi4g1v0130300.3.CDS.6;Parent=LotjaGi4g1v0130300.3
LjG1.1_chr4	PGSB	exon	19075600	19075698	.	-	.	ID=LotjaGi4g1v0130300.3.exon.7;Parent=LotjaGi4g1v0130300.3
LjG1.1_chr4	PGSB	CDS	19075600	19075698	.	-	0	ID=LotjaGi4g1v0130300.3.CDS.7;Parent=LotjaGi4g1v0130300.3
LjG1.1_chr4	PGSB	mRNA	19071223	19075698	.	-	.	ID=LotjaGi4g1v0130300.4;Parent=LotjaGi4g1v0130300
LjG1.1_chr4	PGSB	exon	19071223	19071255	.	-	.	ID=LotjaGi4g1v0130300.4.exon.1;Parent=LotjaGi4g1v0130300.4
LjG1.1_chr4	PGSB	CDS	19071223	19071255	.	-	0	ID=LotjaGi4g1v0130300.4.CDS.1;Parent=LotjaGi4g1v0130300.4
LjG1.1_chr4	PGSB	exon	19071329	19071394	.	-	.	ID=LotjaGi4g1v0130300.4.exon.2;Parent=LotjaGi4g1v0130300.4
LjG1.1_chr4	PGSB	CDS	19071329	19071394	.	-	0	ID=LotjaGi4g1v0130300.4.CDS.2;Parent=LotjaGi4g1v0130300.4
LjG1.1_chr4	PGSB	exon	19071546	19071610	.	-	.	ID=LotjaGi4g1v0130300.4.exon.3;Parent=LotjaGi4g1v0130300.4
LjG1.1_chr4	PGSB	CDS	19071546	19071610	.	-	2	ID=LotjaGi4g1v0130300.4.CDS.3;Parent=LotjaGi4g1v0130300.4
LjG1.1_chr4	PGSB	exon	19072639	19072702	.	-	.	ID=LotjaGi4g1v0130300.4.exon.4;Parent=LotjaGi4g1v0130300.4
LjG1.1_chr4	PGSB	CDS	19072639	19072702	.	-	0	ID=LotjaGi4g1v0130300.4.CDS.4;Parent=LotjaGi4g1v0130300.4
LjG1.1_chr4	PGSB	exon	19073036	19073145	.	-	.	ID=LotjaGi4g1v0130300.4.exon.5;Parent=LotjaGi4g1v0130300.4
LjG1.1_chr4	PGSB	CDS	19073036	19073145	.	-	2	ID=LotjaGi4g1v0130300.4.CDS.5;Parent=LotjaGi4g1v0130300.4
LjG1.1_chr4	PGSB	exon	19073233	19073320	.	-	.	ID=LotjaGi4g1v0130300.4.exon.6;Parent=LotjaGi4g1v0130300.4
LjG1.1_chr4	PGSB	CDS	19073233	19073320	.	-	0	ID=LotjaGi4g1v0130300.4.CDS.6;Parent=LotjaGi4g1v0130300.4
LjG1.1_chr4	PGSB	exon	19075600	19075698	.	-	.	ID=LotjaGi4g1v0130300.4.exon.7;Parent=LotjaGi4g1v0130300.4
LjG1.1_chr4	PGSB	CDS	19075600	19075698	.	-	0	ID=LotjaGi4g1v0130300.4.CDS.7;Parent=LotjaGi4g1v0130300.4
LjG1.1_chr4	PGSB	mRNA	19072390	19075698	.	-	.	ID=LotjaGi4g1v0130300.5;Parent=LotjaGi4g1v0130300
LjG1.1_chr4	PGSB	exon	19072390	19072469	.	-	.	ID=LotjaGi4g1v0130300.5.exon.1;Parent=LotjaGi4g1v0130300.5
LjG1.1_chr4	PGSB	CDS	19072390	19072469	.	-	2	ID=LotjaGi4g1v0130300.5.CDS.1;Parent=LotjaGi4g1v0130300.5
LjG1.1_chr4	PGSB	exon	19072639	19072702	.	-	.	ID=LotjaGi4g1v0130300.5.exon.2;Parent=LotjaGi4g1v0130300.5
LjG1.1_chr4	PGSB	CDS	19072639	19072702	.	-	0	ID=LotjaGi4g1v0130300.5.CDS.2;Parent=LotjaGi4g1v0130300.5
LjG1.1_chr4	PGSB	exon	19073036	19073145	.	-	.	ID=LotjaGi4g1v0130300.5.exon.3;Parent=LotjaGi4g1v0130300.5
LjG1.1_chr4	PGSB	CDS	19073036	19073145	.	-	2	ID=LotjaGi4g1v0130300.5.CDS.3;Parent=LotjaGi4g1v0130300.5
LjG1.1_chr4	PGSB	exon	19073233	19073320	.	-	.	ID=LotjaGi4g1v0130300.5.exon.4;Parent=LotjaGi4g1v0130300.5
LjG1.1_chr4	PGSB	CDS	19073233	19073320	.	-	0	ID=LotjaGi4g1v0130300.5.CDS.4;Parent=LotjaGi4g1v0130300.5
LjG1.1_chr4	PGSB	exon	19075600	19075698	.	-	.	ID=LotjaGi4g1v0130300.5.exon.5;Parent=LotjaGi4g1v0130300.5
LjG1.1_chr4	PGSB	CDS	19075600	19075698	.	-	0	ID=LotjaGi4g1v0130300.5.CDS.5;Parent=LotjaGi4g1v0130300.5
###
LjG1.1_chr4	PGSB	gene	19089941	19094961	.	-	.	ID=LotjaGi4g1v0130400
LjG1.1_chr4	PGSB	mRNA	19089941	19094961	.	-	.	ID=LotjaGi4g1v0130400.1;Parent=LotjaGi4g1v0130400
LjG1.1_chr4	PGSB	three_prime_UTR	19089941	19090331	.	-	.	ID=LotjaGi4g1v0130400.1.three_prime_UTR.1;Parent=LotjaGi4g1v0130400.1
LjG1.1_chr4	PGSB	exon	19089941	19090563	.	-	.	ID=LotjaGi4g1v0130400.1.exon.1;Parent=LotjaGi4g1v0130400.1
LjG1.1_chr4	PGSB	CDS	19090332	19090563	.	-	1	ID=LotjaGi4g1v0130400.1.CDS.1;Parent=LotjaGi4g1v0130400.1
LjG1.1_chr4	PGSB	exon	19091894	19091968	.	-	.	ID=LotjaGi4g1v0130400.1.exon.2;Parent=LotjaGi4g1v0130400.1
LjG1.1_chr4	PGSB	CDS	19091894	19091968	.	-	1	ID=LotjaGi4g1v0130400.1.CDS.2;Parent=LotjaGi4g1v0130400.1
LjG1.1_chr4	PGSB	exon	19092478	19092585	.	-	.	ID=LotjaGi4g1v0130400.1.exon.3;Parent=LotjaGi4g1v0130400.1
LjG1.1_chr4	PGSB	CDS	19092478	19092585	.	-	1	ID=LotjaGi4g1v0130400.1.CDS.3;Parent=LotjaGi4g1v0130400.1
LjG1.1_chr4	PGSB	CDS	19092688	19092821	.	-	0	ID=LotjaGi4g1v0130400.1.CDS.4;Parent=LotjaGi4g1v0130400.1
LjG1.1_chr4	PGSB	exon	19092688	19092830	.	-	.	ID=LotjaGi4g1v0130400.1.exon.4;Parent=LotjaGi4g1v0130400.1
LjG1.1_chr4	PGSB	five_prime_UTR	19092822	19092830	.	-	.	ID=LotjaGi4g1v0130400.1.five_prime_UTR.2;Parent=LotjaGi4g1v0130400.1
LjG1.1_chr4	PGSB	exon	19093115	19094050	.	-	.	ID=LotjaGi4g1v0130400.1.exon.5;Parent=LotjaGi4g1v0130400.1
LjG1.1_chr4	PGSB	five_prime_UTR	19093115	19094050	.	-	.	ID=LotjaGi4g1v0130400.1.five_prime_UTR.3;Parent=LotjaGi4g1v0130400.1
LjG1.1_chr4	PGSB	exon	19094133	19094208	.	-	.	ID=LotjaGi4g1v0130400.1.exon.6;Parent=LotjaGi4g1v0130400.1
LjG1.1_chr4	PGSB	five_prime_UTR	19094133	19094208	.	-	.	ID=LotjaGi4g1v0130400.1.five_prime_UTR.4;Parent=LotjaGi4g1v0130400.1
LjG1.1_chr4	PGSB	exon	19094309	19094961	.	-	.	ID=LotjaGi4g1v0130400.1.exon.7;Parent=LotjaGi4g1v0130400.1
LjG1.1_chr4	PGSB	five_prime_UTR	19094309	19094961	.	-	.	ID=LotjaGi4g1v0130400.1.five_prime_UTR.5;Parent=LotjaGi4g1v0130400.1
LjG1.1_chr4	PGSB	mRNA	19090332	19092728	.	-	.	ID=LotjaGi4g1v0130400.2;Parent=LotjaGi4g1v0130400
LjG1.1_chr4	PGSB	exon	19090332	19090563	.	-	.	ID=LotjaGi4g1v0130400.2.exon.1;Parent=LotjaGi4g1v0130400.2
LjG1.1_chr4	PGSB	CDS	19090332	19090563	.	-	1	ID=LotjaGi4g1v0130400.2.CDS.1;Parent=LotjaGi4g1v0130400.2
LjG1.1_chr4	PGSB	exon	19091894	19091968	.	-	.	ID=LotjaGi4g1v0130400.2.exon.2;Parent=LotjaGi4g1v0130400.2
LjG1.1_chr4	PGSB	CDS	19091894	19091968	.	-	1	ID=LotjaGi4g1v0130400.2.CDS.2;Parent=LotjaGi4g1v0130400.2
LjG1.1_chr4	PGSB	CDS	19092478	19092593	.	-	0	ID=LotjaGi4g1v0130400.2.CDS.3;Parent=LotjaGi4g1v0130400.2
LjG1.1_chr4	PGSB	exon	19092478	19092603	.	-	.	ID=LotjaGi4g1v0130400.2.exon.3;Parent=LotjaGi4g1v0130400.2
LjG1.1_chr4	PGSB	five_prime_UTR	19092594	19092603	.	-	.	ID=LotjaGi4g1v0130400.2.five_prime_UTR.1;Parent=LotjaGi4g1v0130400.2
LjG1.1_chr4	PGSB	exon	19092688	19092728	.	-	.	ID=LotjaGi4g1v0130400.2.exon.4;Parent=LotjaGi4g1v0130400.2
LjG1.1_chr4	PGSB	five_prime_UTR	19092688	19092728	.	-	.	ID=LotjaGi4g1v0130400.2.five_prime_UTR.2;Parent=LotjaGi4g1v0130400.2
LjG1.1_chr4	PGSB	mRNA	19090332	19092821	.	-	.	ID=LotjaGi4g1v0130400.3;Parent=LotjaGi4g1v0130400
LjG1.1_chr4	PGSB	exon	19090332	19090563	.	-	.	ID=LotjaGi4g1v0130400.3.exon.1;Parent=LotjaGi4g1v0130400.3
LjG1.1_chr4	PGSB	CDS	19090332	19090563	.	-	1	ID=LotjaGi4g1v0130400.3.CDS.1;Parent=LotjaGi4g1v0130400.3
LjG1.1_chr4	PGSB	exon	19091894	19091968	.	-	.	ID=LotjaGi4g1v0130400.3.exon.2;Parent=LotjaGi4g1v0130400.3
LjG1.1_chr4	PGSB	CDS	19091894	19091968	.	-	1	ID=LotjaGi4g1v0130400.3.CDS.2;Parent=LotjaGi4g1v0130400.3
LjG1.1_chr4	PGSB	exon	19092478	19092585	.	-	.	ID=LotjaGi4g1v0130400.3.exon.3;Parent=LotjaGi4g1v0130400.3
LjG1.1_chr4	PGSB	CDS	19092478	19092585	.	-	1	ID=LotjaGi4g1v0130400.3.CDS.3;Parent=LotjaGi4g1v0130400.3
LjG1.1_chr4	PGSB	exon	19092688	19092821	.	-	.	ID=LotjaGi4g1v0130400.3.exon.4;Parent=LotjaGi4g1v0130400.3
LjG1.1_chr4	PGSB	CDS	19092688	19092821	.	-	0	ID=LotjaGi4g1v0130400.3.CDS.4;Parent=LotjaGi4g1v0130400.3
###
LjG1.1_chr4	PGSB	gene	19118734	19122229	.	+	.	ID=LotjaGi4g1v0130500
LjG1.1_chr4	PGSB	mRNA	19118734	19122229	.	+	.	ID=LotjaGi4g1v0130500.1;Parent=LotjaGi4g1v0130500
LjG1.1_chr4	PGSB	five_prime_UTR	19118734	19118941	.	+	.	ID=LotjaGi4g1v0130500.1.five_prime_UTR.1;Parent=LotjaGi4g1v0130500.1
LjG1.1_chr4	PGSB	exon	19118734	19119209	.	+	.	ID=LotjaGi4g1v0130500.1.exon.1;Parent=LotjaGi4g1v0130500.1
LjG1.1_chr4	PGSB	CDS	19118942	19119209	.	+	0	ID=LotjaGi4g1v0130500.1.CDS.1;Parent=LotjaGi4g1v0130500.1
LjG1.1_chr4	PGSB	exon	19119306	19119436	.	+	.	ID=LotjaGi4g1v0130500.1.exon.2;Parent=LotjaGi4g1v0130500.1
LjG1.1_chr4	PGSB	CDS	19119306	19119436	.	+	2	ID=LotjaGi4g1v0130500.1.CDS.2;Parent=LotjaGi4g1v0130500.1
LjG1.1_chr4	PGSB	exon	19119672	19119905	.	+	.	ID=LotjaGi4g1v0130500.1.exon.3;Parent=LotjaGi4g1v0130500.1
LjG1.1_chr4	PGSB	CDS	19119672	19119905	.	+	0	ID=LotjaGi4g1v0130500.1.CDS.3;Parent=LotjaGi4g1v0130500.1
LjG1.1_chr4	PGSB	exon	19121160	19121415	.	+	.	ID=LotjaGi4g1v0130500.1.exon.4;Parent=LotjaGi4g1v0130500.1
LjG1.1_chr4	PGSB	CDS	19121160	19121415	.	+	0	ID=LotjaGi4g1v0130500.1.CDS.4;Parent=LotjaGi4g1v0130500.1
LjG1.1_chr4	PGSB	CDS	19121664	19121857	.	+	2	ID=LotjaGi4g1v0130500.1.CDS.5;Parent=LotjaGi4g1v0130500.1
LjG1.1_chr4	PGSB	exon	19121664	19122229	.	+	.	ID=LotjaGi4g1v0130500.1.exon.5;Parent=LotjaGi4g1v0130500.1
LjG1.1_chr4	PGSB	three_prime_UTR	19121858	19122229	.	+	.	ID=LotjaGi4g1v0130500.1.three_prime_UTR.2;Parent=LotjaGi4g1v0130500.1
###
###
LjG1.1_chr4	PGSB	gene	19136761	19139123	.	+	.	ID=LotjaGi4g1v0130700
LjG1.1_chr4	PGSB	mRNA	19136761	19139123	.	+	.	ID=LotjaGi4g1v0130700.1;Parent=LotjaGi4g1v0130700
LjG1.1_chr4	PGSB	exon	19136761	19137014	.	+	.	ID=LotjaGi4g1v0130700.1.exon.1;Parent=LotjaGi4g1v0130700.1
LjG1.1_chr4	PGSB	five_prime_UTR	19136761	19137014	.	+	.	ID=LotjaGi4g1v0130700.1.five_prime_UTR.1;Parent=LotjaGi4g1v0130700.1
LjG1.1_chr4	PGSB	exon	19137274	19137404	.	+	.	ID=LotjaGi4g1v0130700.1.exon.2;Parent=LotjaGi4g1v0130700.1
LjG1.1_chr4	PGSB	five_prime_UTR	19137274	19137404	.	+	.	ID=LotjaGi4g1v0130700.1.five_prime_UTR.2;Parent=LotjaGi4g1v0130700.1
LjG1.1_chr4	PGSB	five_prime_UTR	19137613	19137638	.	+	.	ID=LotjaGi4g1v0130700.1.five_prime_UTR.3;Parent=LotjaGi4g1v0130700.1
LjG1.1_chr4	PGSB	exon	19137613	19137842	.	+	.	ID=LotjaGi4g1v0130700.1.exon.3;Parent=LotjaGi4g1v0130700.1
LjG1.1_chr4	PGSB	CDS	19137639	19137842	.	+	0	ID=LotjaGi4g1v0130700.1.CDS.1;Parent=LotjaGi4g1v0130700.1
LjG1.1_chr4	PGSB	exon	19138369	19138624	.	+	.	ID=LotjaGi4g1v0130700.1.exon.4;Parent=LotjaGi4g1v0130700.1
LjG1.1_chr4	PGSB	CDS	19138369	19138624	.	+	0	ID=LotjaGi4g1v0130700.1.CDS.2;Parent=LotjaGi4g1v0130700.1
LjG1.1_chr4	PGSB	CDS	19138826	19139019	.	+	2	ID=LotjaGi4g1v0130700.1.CDS.3;Parent=LotjaGi4g1v0130700.1
LjG1.1_chr4	PGSB	exon	19138826	19139123	.	+	.	ID=LotjaGi4g1v0130700.1.exon.5;Parent=LotjaGi4g1v0130700.1
LjG1.1_chr4	PGSB	three_prime_UTR	19139020	19139123	.	+	.	ID=LotjaGi4g1v0130700.1.three_prime_UTR.4;Parent=LotjaGi4g1v0130700.1
LjG1.1_chr4	PGSB	mRNA	19136768	19139123	.	+	.	ID=LotjaGi4g1v0130700.2;Parent=LotjaGi4g1v0130700
LjG1.1_chr4	PGSB	exon	19136768	19137014	.	+	.	ID=LotjaGi4g1v0130700.2.exon.1;Parent=LotjaGi4g1v0130700.2
LjG1.1_chr4	PGSB	five_prime_UTR	19136768	19137014	.	+	.	ID=LotjaGi4g1v0130700.2.five_prime_UTR.1;Parent=LotjaGi4g1v0130700.2
LjG1.1_chr4	PGSB	exon	19137274	19137404	.	+	.	ID=LotjaGi4g1v0130700.2.exon.2;Parent=LotjaGi4g1v0130700.2
LjG1.1_chr4	PGSB	five_prime_UTR	19137274	19137404	.	+	.	ID=LotjaGi4g1v0130700.2.five_prime_UTR.2;Parent=LotjaGi4g1v0130700.2
LjG1.1_chr4	PGSB	five_prime_UTR	19137609	19137638	.	+	.	ID=LotjaGi4g1v0130700.2.five_prime_UTR.3;Parent=LotjaGi4g1v0130700.2
LjG1.1_chr4	PGSB	exon	19137609	19137842	.	+	.	ID=LotjaGi4g1v0130700.2.exon.3;Parent=LotjaGi4g1v0130700.2
LjG1.1_chr4	PGSB	CDS	19137639	19137842	.	+	0	ID=LotjaGi4g1v0130700.2.CDS.1;Parent=LotjaGi4g1v0130700.2
LjG1.1_chr4	PGSB	exon	19138369	19138624	.	+	.	ID=LotjaGi4g1v0130700.2.exon.4;Parent=LotjaGi4g1v0130700.2
LjG1.1_chr4	PGSB	CDS	19138369	19138624	.	+	0	ID=LotjaGi4g1v0130700.2.CDS.2;Parent=LotjaGi4g1v0130700.2
LjG1.1_chr4	PGSB	CDS	19138826	19139019	.	+	2	ID=LotjaGi4g1v0130700.2.CDS.3;Parent=LotjaGi4g1v0130700.2
LjG1.1_chr4	PGSB	exon	19138826	19139123	.	+	.	ID=LotjaGi4g1v0130700.2.exon.5;Parent=LotjaGi4g1v0130700.2
LjG1.1_chr4	PGSB	three_prime_UTR	19139020	19139123	.	+	.	ID=LotjaGi4g1v0130700.2.three_prime_UTR.4;Parent=LotjaGi4g1v0130700.2
###
LjG1.1_chr4	PGSB	gene	19140622	19143596	.	-	.	ID=LotjaGi4g1v0130800
LjG1.1_chr4	PGSB	mRNA	19140622	19143596	.	-	.	ID=LotjaGi4g1v0130800.1;Parent=LotjaGi4g1v0130800
LjG1.1_chr4	PGSB	three_prime_UTR	19140622	19141083	.	-	.	ID=LotjaGi4g1v0130800.1.three_prime_UTR.1;Parent=LotjaGi4g1v0130800.1
LjG1.1_chr4	PGSB	exon	19140622	19141345	.	-	.	ID=LotjaGi4g1v0130800.1.exon.1;Parent=LotjaGi4g1v0130800.1
LjG1.1_chr4	PGSB	CDS	19141084	19141345	.	-	1	ID=LotjaGi4g1v0130800.1.CDS.1;Parent=LotjaGi4g1v0130800.1
LjG1.1_chr4	PGSB	exon	19141520	19141629	.	-	.	ID=LotjaGi4g1v0130800.1.exon.2;Parent=LotjaGi4g1v0130800.1
LjG1.1_chr4	PGSB	CDS	19141520	19141629	.	-	0	ID=LotjaGi4g1v0130800.1.CDS.2;Parent=LotjaGi4g1v0130800.1
LjG1.1_chr4	PGSB	exon	19141731	19141805	.	-	.	ID=LotjaGi4g1v0130800.1.exon.3;Parent=LotjaGi4g1v0130800.1
LjG1.1_chr4	PGSB	CDS	19141731	19141805	.	-	0	ID=LotjaGi4g1v0130800.1.CDS.3;Parent=LotjaGi4g1v0130800.1
LjG1.1_chr4	PGSB	CDS	19142856	19143191	.	-	0	ID=LotjaGi4g1v0130800.1.CDS.4;Parent=LotjaGi4g1v0130800.1
LjG1.1_chr4	PGSB	exon	19142856	19143199	.	-	.	ID=LotjaGi4g1v0130800.1.exon.4;Parent=LotjaGi4g1v0130800.1
LjG1.1_chr4	PGSB	five_prime_UTR	19143192	19143199	.	-	.	ID=LotjaGi4g1v0130800.1.five_prime_UTR.2;Parent=LotjaGi4g1v0130800.1
LjG1.1_chr4	PGSB	exon	19143280	19143596	.	-	.	ID=LotjaGi4g1v0130800.1.exon.5;Parent=LotjaGi4g1v0130800.1
LjG1.1_chr4	PGSB	five_prime_UTR	19143280	19143596	.	-	.	ID=LotjaGi4g1v0130800.1.five_prime_UTR.3;Parent=LotjaGi4g1v0130800.1
###
LjG1.1_chr4	PGSB	gene	19158024	19163716	.	+	.	ID=LotjaGi4g1v0130900
LjG1.1_chr4	PGSB	mRNA	19158024	19163716	.	+	.	ID=LotjaGi4g1v0130900.1;Parent=LotjaGi4g1v0130900
LjG1.1_chr4	PGSB	exon	19158024	19158339	.	+	.	ID=LotjaGi4g1v0130900.1.exon.1;Parent=LotjaGi4g1v0130900.1
LjG1.1_chr4	PGSB	five_prime_UTR	19158024	19158339	.	+	.	ID=LotjaGi4g1v0130900.1.five_prime_UTR.1;Parent=LotjaGi4g1v0130900.1
LjG1.1_chr4	PGSB	exon	19158497	19158626	.	+	.	ID=LotjaGi4g1v0130900.1.exon.2;Parent=LotjaGi4g1v0130900.1
LjG1.1_chr4	PGSB	five_prime_UTR	19158497	19158626	.	+	.	ID=LotjaGi4g1v0130900.1.five_prime_UTR.2;Parent=LotjaGi4g1v0130900.1
LjG1.1_chr4	PGSB	five_prime_UTR	19158793	19158812	.	+	.	ID=LotjaGi4g1v0130900.1.five_prime_UTR.3;Parent=LotjaGi4g1v0130900.1
LjG1.1_chr4	PGSB	exon	19158793	19159223	.	+	.	ID=LotjaGi4g1v0130900.1.exon.3;Parent=LotjaGi4g1v0130900.1
LjG1.1_chr4	PGSB	CDS	19158813	19159223	.	+	0	ID=LotjaGi4g1v0130900.1.CDS.1;Parent=LotjaGi4g1v0130900.1
LjG1.1_chr4	PGSB	exon	19160679	19161082	.	+	.	ID=LotjaGi4g1v0130900.1.exon.4;Parent=LotjaGi4g1v0130900.1
LjG1.1_chr4	PGSB	CDS	19160679	19161082	.	+	0	ID=LotjaGi4g1v0130900.1.CDS.2;Parent=LotjaGi4g1v0130900.1
LjG1.1_chr4	PGSB	exon	19161428	19161528	.	+	.	ID=LotjaGi4g1v0130900.1.exon.5;Parent=LotjaGi4g1v0130900.1
LjG1.1_chr4	PGSB	CDS	19161428	19161528	.	+	1	ID=LotjaGi4g1v0130900.1.CDS.3;Parent=LotjaGi4g1v0130900.1
LjG1.1_chr4	PGSB	exon	19161939	19162010	.	+	.	ID=LotjaGi4g1v0130900.1.exon.6;Parent=LotjaGi4g1v0130900.1
LjG1.1_chr4	PGSB	CDS	19161939	19162010	.	+	2	ID=LotjaGi4g1v0130900.1.CDS.4;Parent=LotjaGi4g1v0130900.1
LjG1.1_chr4	PGSB	exon	19162542	19162648	.	+	.	ID=LotjaGi4g1v0130900.1.exon.7;Parent=LotjaGi4g1v0130900.1
LjG1.1_chr4	PGSB	CDS	19162542	19162648	.	+	2	ID=LotjaGi4g1v0130900.1.CDS.5;Parent=LotjaGi4g1v0130900.1
LjG1.1_chr4	PGSB	exon	19162968	19163061	.	+	.	ID=LotjaGi4g1v0130900.1.exon.8;Parent=LotjaGi4g1v0130900.1
LjG1.1_chr4	PGSB	CDS	19162968	19163061	.	+	0	ID=LotjaGi4g1v0130900.1.CDS.6;Parent=LotjaGi4g1v0130900.1
LjG1.1_chr4	PGSB	CDS	19163310	19163362	.	+	2	ID=LotjaGi4g1v0130900.1.CDS.7;Parent=LotjaGi4g1v0130900.1
LjG1.1_chr4	PGSB	exon	19163310	19163716	.	+	.	ID=LotjaGi4g1v0130900.1.exon.9;Parent=LotjaGi4g1v0130900.1
LjG1.1_chr4	PGSB	three_prime_UTR	19163363	19163716	.	+	.	ID=LotjaGi4g1v0130900.1.three_prime_UTR.4;Parent=LotjaGi4g1v0130900.1
###
###
###
###
###
###
###
LjG1.1_chr4	PGSB	gene	19250991	19259574	.	-	.	ID=LotjaGi4g1v0131600
LjG1.1_chr4	PGSB	mRNA	19250991	19259574	.	-	.	ID=LotjaGi4g1v0131600.1;Parent=LotjaGi4g1v0131600
LjG1.1_chr4	PGSB	three_prime_UTR	19250991	19256412	.	-	.	ID=LotjaGi4g1v0131600.1.three_prime_UTR.1;Parent=LotjaGi4g1v0131600.1
LjG1.1_chr4	PGSB	exon	19250991	19259574	.	-	.	ID=LotjaGi4g1v0131600.1.exon.1;Parent=LotjaGi4g1v0131600.1
LjG1.1_chr4	PGSB	CDS	19256413	19256886	.	-	0	ID=LotjaGi4g1v0131600.1.CDS.1;Parent=LotjaGi4g1v0131600.1
LjG1.1_chr4	PGSB	five_prime_UTR	19256887	19259574	.	-	.	ID=LotjaGi4g1v0131600.1.five_prime_UTR.2;Parent=LotjaGi4g1v0131600.1
###
LjG1.1_chr4	PGSB	gene	19272074	19274098	.	+	.	ID=LotjaGi4g1v0131700
LjG1.1_chr4	PGSB	mRNA	19272074	19274098	.	+	.	ID=LotjaGi4g1v0131700.1;Parent=LotjaGi4g1v0131700
LjG1.1_chr4	PGSB	five_prime_UTR	19272074	19272161	.	+	.	ID=LotjaGi4g1v0131700.1.five_prime_UTR.1;Parent=LotjaGi4g1v0131700.1
LjG1.1_chr4	PGSB	exon	19272074	19272461	.	+	.	ID=LotjaGi4g1v0131700.1.exon.1;Parent=LotjaGi4g1v0131700.1
LjG1.1_chr4	PGSB	CDS	19272162	19272461	.	+	0	ID=LotjaGi4g1v0131700.1.CDS.1;Parent=LotjaGi4g1v0131700.1
LjG1.1_chr4	PGSB	CDS	19273215	19273388	.	+	0	ID=LotjaGi4g1v0131700.1.CDS.2;Parent=LotjaGi4g1v0131700.1
LjG1.1_chr4	PGSB	exon	19273215	19274098	.	+	.	ID=LotjaGi4g1v0131700.1.exon.2;Parent=LotjaGi4g1v0131700.1
LjG1.1_chr4	PGSB	three_prime_UTR	19273389	19274098	.	+	.	ID=LotjaGi4g1v0131700.1.three_prime_UTR.2;Parent=LotjaGi4g1v0131700.1
###
LjG1.1_chr4	PGSB	gene	19281723	19289675	.	-	.	ID=LotjaGi4g1v0131800
LjG1.1_chr4	PGSB	mRNA	19281723	19289675	.	-	.	ID=LotjaGi4g1v0131800.1;Parent=LotjaGi4g1v0131800
LjG1.1_chr4	PGSB	three_prime_UTR	19281723	19282234	.	-	.	ID=LotjaGi4g1v0131800.1.three_prime_UTR.1;Parent=LotjaGi4g1v0131800.1
LjG1.1_chr4	PGSB	exon	19281723	19282294	.	-	.	ID=LotjaGi4g1v0131800.1.exon.1;Parent=LotjaGi4g1v0131800.1
LjG1.1_chr4	PGSB	CDS	19282235	19282294	.	-	0	ID=LotjaGi4g1v0131800.1.CDS.1;Parent=LotjaGi4g1v0131800.1
LjG1.1_chr4	PGSB	exon	19282440	19282532	.	-	.	ID=LotjaGi4g1v0131800.1.exon.2;Parent=LotjaGi4g1v0131800.1
LjG1.1_chr4	PGSB	CDS	19282440	19282532	.	-	0	ID=LotjaGi4g1v0131800.1.CDS.2;Parent=LotjaGi4g1v0131800.1
LjG1.1_chr4	PGSB	exon	19283207	19283288	.	-	.	ID=LotjaGi4g1v0131800.1.exon.3;Parent=LotjaGi4g1v0131800.1
LjG1.1_chr4	PGSB	CDS	19283207	19283288	.	-	1	ID=LotjaGi4g1v0131800.1.CDS.3;Parent=LotjaGi4g1v0131800.1
LjG1.1_chr4	PGSB	exon	19283395	19283465	.	-	.	ID=LotjaGi4g1v0131800.1.exon.4;Parent=LotjaGi4g1v0131800.1
LjG1.1_chr4	PGSB	CDS	19283395	19283465	.	-	0	ID=LotjaGi4g1v0131800.1.CDS.4;Parent=LotjaGi4g1v0131800.1
LjG1.1_chr4	PGSB	exon	19284727	19284759	.	-	.	ID=LotjaGi4g1v0131800.1.exon.5;Parent=LotjaGi4g1v0131800.1
LjG1.1_chr4	PGSB	CDS	19284727	19284759	.	-	0	ID=LotjaGi4g1v0131800.1.CDS.5;Parent=LotjaGi4g1v0131800.1
LjG1.1_chr4	PGSB	exon	19285428	19285457	.	-	.	ID=LotjaGi4g1v0131800.1.exon.6;Parent=LotjaGi4g1v0131800.1
LjG1.1_chr4	PGSB	CDS	19285428	19285457	.	-	0	ID=LotjaGi4g1v0131800.1.CDS.6;Parent=LotjaGi4g1v0131800.1
LjG1.1_chr4	PGSB	exon	19287123	19287191	.	-	.	ID=LotjaGi4g1v0131800.1.exon.7;Parent=LotjaGi4g1v0131800.1
LjG1.1_chr4	PGSB	CDS	19287123	19287191	.	-	0	ID=LotjaGi4g1v0131800.1.CDS.7;Parent=LotjaGi4g1v0131800.1
LjG1.1_chr4	PGSB	CDS	19288768	19288899	.	-	0	ID=LotjaGi4g1v0131800.1.CDS.8;Parent=LotjaGi4g1v0131800.1
LjG1.1_chr4	PGSB	exon	19288768	19288904	.	-	.	ID=LotjaGi4g1v0131800.1.exon.8;Parent=LotjaGi4g1v0131800.1
LjG1.1_chr4	PGSB	five_prime_UTR	19288900	19288904	.	-	.	ID=LotjaGi4g1v0131800.1.five_prime_UTR.2;Parent=LotjaGi4g1v0131800.1
LjG1.1_chr4	PGSB	exon	19289464	19289675	.	-	.	ID=LotjaGi4g1v0131800.1.exon.9;Parent=LotjaGi4g1v0131800.1
LjG1.1_chr4	PGSB	five_prime_UTR	19289464	19289675	.	-	.	ID=LotjaGi4g1v0131800.1.five_prime_UTR.3;Parent=LotjaGi4g1v0131800.1
###
LjG1.1_chr4	PGSB	gene	19307229	19311094	.	-	.	ID=LotjaGi4g1v0131900
LjG1.1_chr4	PGSB	mRNA	19307229	19311094	.	-	.	ID=LotjaGi4g1v0131900.1;Parent=LotjaGi4g1v0131900
LjG1.1_chr4	PGSB	three_prime_UTR	19307229	19308010	.	-	.	ID=LotjaGi4g1v0131900.1.three_prime_UTR.1;Parent=LotjaGi4g1v0131900.1
LjG1.1_chr4	PGSB	exon	19307229	19308286	.	-	.	ID=LotjaGi4g1v0131900.1.exon.1;Parent=LotjaGi4g1v0131900.1
LjG1.1_chr4	PGSB	CDS	19308011	19308286	.	-	0	ID=LotjaGi4g1v0131900.1.CDS.1;Parent=LotjaGi4g1v0131900.1
LjG1.1_chr4	PGSB	exon	19308422	19308493	.	-	.	ID=LotjaGi4g1v0131900.1.exon.2;Parent=LotjaGi4g1v0131900.1
LjG1.1_chr4	PGSB	CDS	19308422	19308493	.	-	0	ID=LotjaGi4g1v0131900.1.CDS.2;Parent=LotjaGi4g1v0131900.1
LjG1.1_chr4	PGSB	exon	19309289	19309379	.	-	.	ID=LotjaGi4g1v0131900.1.exon.3;Parent=LotjaGi4g1v0131900.1
LjG1.1_chr4	PGSB	CDS	19309289	19309379	.	-	1	ID=LotjaGi4g1v0131900.1.CDS.3;Parent=LotjaGi4g1v0131900.1
LjG1.1_chr4	PGSB	exon	19309466	19309622	.	-	.	ID=LotjaGi4g1v0131900.1.exon.4;Parent=LotjaGi4g1v0131900.1
LjG1.1_chr4	PGSB	CDS	19309466	19309622	.	-	2	ID=LotjaGi4g1v0131900.1.CDS.4;Parent=LotjaGi4g1v0131900.1
LjG1.1_chr4	PGSB	exon	19309697	19310237	.	-	.	ID=LotjaGi4g1v0131900.1.exon.5;Parent=LotjaGi4g1v0131900.1
LjG1.1_chr4	PGSB	CDS	19309697	19310237	.	-	0	ID=LotjaGi4g1v0131900.1.CDS.5;Parent=LotjaGi4g1v0131900.1
LjG1.1_chr4	PGSB	CDS	19310501	19310836	.	-	0	ID=LotjaGi4g1v0131900.1.CDS.6;Parent=LotjaGi4g1v0131900.1
LjG1.1_chr4	PGSB	exon	19310501	19311094	.	-	.	ID=LotjaGi4g1v0131900.1.exon.6;Parent=LotjaGi4g1v0131900.1
LjG1.1_chr4	PGSB	five_prime_UTR	19310837	19311094	.	-	.	ID=LotjaGi4g1v0131900.1.five_prime_UTR.2;Parent=LotjaGi4g1v0131900.1
###
LjG1.1_chr4	PGSB	gene	19320044	19324794	.	-	.	ID=LotjaGi4g1v0132000
LjG1.1_chr4	PGSB	mRNA	19320044	19324794	.	-	.	ID=LotjaGi4g1v0132000.1;Parent=LotjaGi4g1v0132000
LjG1.1_chr4	PGSB	three_prime_UTR	19320044	19322012	.	-	.	ID=LotjaGi4g1v0132000.1.three_prime_UTR.1;Parent=LotjaGi4g1v0132000.1
LjG1.1_chr4	PGSB	exon	19320044	19322206	.	-	.	ID=LotjaGi4g1v0132000.1.exon.1;Parent=LotjaGi4g1v0132000.1
LjG1.1_chr4	PGSB	CDS	19322013	19322206	.	-	2	ID=LotjaGi4g1v0132000.1.CDS.1;Parent=LotjaGi4g1v0132000.1
LjG1.1_chr4	PGSB	exon	19323778	19323855	.	-	.	ID=LotjaGi4g1v0132000.1.exon.2;Parent=LotjaGi4g1v0132000.1
LjG1.1_chr4	PGSB	CDS	19323778	19323855	.	-	2	ID=LotjaGi4g1v0132000.1.CDS.2;Parent=LotjaGi4g1v0132000.1
LjG1.1_chr4	PGSB	exon	19323965	19324022	.	-	.	ID=LotjaGi4g1v0132000.1.exon.3;Parent=LotjaGi4g1v0132000.1
LjG1.1_chr4	PGSB	CDS	19323965	19324022	.	-	0	ID=LotjaGi4g1v0132000.1.CDS.3;Parent=LotjaGi4g1v0132000.1
LjG1.1_chr4	PGSB	exon	19324151	19324275	.	-	.	ID=LotjaGi4g1v0132000.1.exon.4;Parent=LotjaGi4g1v0132000.1
LjG1.1_chr4	PGSB	CDS	19324151	19324275	.	-	2	ID=LotjaGi4g1v0132000.1.CDS.4;Parent=LotjaGi4g1v0132000.1
LjG1.1_chr4	PGSB	CDS	19324438	19324603	.	-	0	ID=LotjaGi4g1v0132000.1.CDS.5;Parent=LotjaGi4g1v0132000.1
LjG1.1_chr4	PGSB	exon	19324438	19324794	.	-	.	ID=LotjaGi4g1v0132000.1.exon.5;Parent=LotjaGi4g1v0132000.1
LjG1.1_chr4	PGSB	five_prime_UTR	19324604	19324794	.	-	.	ID=LotjaGi4g1v0132000.1.five_prime_UTR.2;Parent=LotjaGi4g1v0132000.1
###
LjG1.1_chr4	PGSB	gene	19326031	19328033	.	-	.	ID=LotjaGi4g1v0132100
LjG1.1_chr4	PGSB	mRNA	19326031	19328033	.	-	.	ID=LotjaGi4g1v0132100.1;Parent=LotjaGi4g1v0132100
LjG1.1_chr4	PGSB	three_prime_UTR	19326031	19326364	.	-	.	ID=LotjaGi4g1v0132100.1.three_prime_UTR.1;Parent=LotjaGi4g1v0132100.1
LjG1.1_chr4	PGSB	exon	19326031	19326759	.	-	.	ID=LotjaGi4g1v0132100.1.exon.1;Parent=LotjaGi4g1v0132100.1
LjG1.1_chr4	PGSB	CDS	19326365	19326759	.	-	2	ID=LotjaGi4g1v0132100.1.CDS.1;Parent=LotjaGi4g1v0132100.1
LjG1.1_chr4	PGSB	exon	19326854	19327016	.	-	.	ID=LotjaGi4g1v0132100.1.exon.2;Parent=LotjaGi4g1v0132100.1
LjG1.1_chr4	PGSB	CDS	19326854	19327016	.	-	0	ID=LotjaGi4g1v0132100.1.CDS.2;Parent=LotjaGi4g1v0132100.1
LjG1.1_chr4	PGSB	exon	19327369	19327557	.	-	.	ID=LotjaGi4g1v0132100.1.exon.3;Parent=LotjaGi4g1v0132100.1
LjG1.1_chr4	PGSB	CDS	19327369	19327557	.	-	0	ID=LotjaGi4g1v0132100.1.CDS.3;Parent=LotjaGi4g1v0132100.1
LjG1.1_chr4	PGSB	CDS	19327744	19327947	.	-	0	ID=LotjaGi4g1v0132100.1.CDS.4;Parent=LotjaGi4g1v0132100.1
LjG1.1_chr4	PGSB	exon	19327744	19328033	.	-	.	ID=LotjaGi4g1v0132100.1.exon.4;Parent=LotjaGi4g1v0132100.1
LjG1.1_chr4	PGSB	five_prime_UTR	19327948	19328033	.	-	.	ID=LotjaGi4g1v0132100.1.five_prime_UTR.2;Parent=LotjaGi4g1v0132100.1
###
LjG1.1_chr4	PGSB	gene	19332349	19338744	.	-	.	ID=LotjaGi4g1v0132200
LjG1.1_chr4	PGSB	mRNA	19332349	19338744	.	-	.	ID=LotjaGi4g1v0132200.1;Parent=LotjaGi4g1v0132200
LjG1.1_chr4	PGSB	three_prime_UTR	19332349	19332558	.	-	.	ID=LotjaGi4g1v0132200.1.three_prime_UTR.1;Parent=LotjaGi4g1v0132200.1
LjG1.1_chr4	PGSB	exon	19332349	19332758	.	-	.	ID=LotjaGi4g1v0132200.1.exon.1;Parent=LotjaGi4g1v0132200.1
LjG1.1_chr4	PGSB	CDS	19332559	19332758	.	-	2	ID=LotjaGi4g1v0132200.1.CDS.1;Parent=LotjaGi4g1v0132200.1
LjG1.1_chr4	PGSB	exon	19332867	19332938	.	-	.	ID=LotjaGi4g1v0132200.1.exon.2;Parent=LotjaGi4g1v0132200.1
LjG1.1_chr4	PGSB	CDS	19332867	19332938	.	-	2	ID=LotjaGi4g1v0132200.1.CDS.2;Parent=LotjaGi4g1v0132200.1
LjG1.1_chr4	PGSB	exon	19333455	19333515	.	-	.	ID=LotjaGi4g1v0132200.1.exon.3;Parent=LotjaGi4g1v0132200.1
LjG1.1_chr4	PGSB	CDS	19333455	19333515	.	-	0	ID=LotjaGi4g1v0132200.1.CDS.3;Parent=LotjaGi4g1v0132200.1
LjG1.1_chr4	PGSB	exon	19333602	19333698	.	-	.	ID=LotjaGi4g1v0132200.1.exon.4;Parent=LotjaGi4g1v0132200.1
LjG1.1_chr4	PGSB	CDS	19333602	19333698	.	-	1	ID=LotjaGi4g1v0132200.1.CDS.4;Parent=LotjaGi4g1v0132200.1
LjG1.1_chr4	PGSB	exon	19333778	19333860	.	-	.	ID=LotjaGi4g1v0132200.1.exon.5;Parent=LotjaGi4g1v0132200.1
LjG1.1_chr4	PGSB	CDS	19333778	19333860	.	-	0	ID=LotjaGi4g1v0132200.1.CDS.5;Parent=LotjaGi4g1v0132200.1
LjG1.1_chr4	PGSB	exon	19333948	19334083	.	-	.	ID=LotjaGi4g1v0132200.1.exon.6;Parent=LotjaGi4g1v0132200.1
LjG1.1_chr4	PGSB	CDS	19333948	19334083	.	-	1	ID=LotjaGi4g1v0132200.1.CDS.6;Parent=LotjaGi4g1v0132200.1
LjG1.1_chr4	PGSB	exon	19334606	19334830	.	-	.	ID=LotjaGi4g1v0132200.1.exon.7;Parent=LotjaGi4g1v0132200.1
LjG1.1_chr4	PGSB	CDS	19334606	19334830	.	-	1	ID=LotjaGi4g1v0132200.1.CDS.7;Parent=LotjaGi4g1v0132200.1
LjG1.1_chr4	PGSB	exon	19335189	19335421	.	-	.	ID=LotjaGi4g1v0132200.1.exon.8;Parent=LotjaGi4g1v0132200.1
LjG1.1_chr4	PGSB	CDS	19335189	19335421	.	-	0	ID=LotjaGi4g1v0132200.1.CDS.8;Parent=LotjaGi4g1v0132200.1
LjG1.1_chr4	PGSB	exon	19335551	19335686	.	-	.	ID=LotjaGi4g1v0132200.1.exon.9;Parent=LotjaGi4g1v0132200.1
LjG1.1_chr4	PGSB	CDS	19335551	19335686	.	-	1	ID=LotjaGi4g1v0132200.1.CDS.9;Parent=LotjaGi4g1v0132200.1
LjG1.1_chr4	PGSB	CDS	19336398	19336690	.	-	0	ID=LotjaGi4g1v0132200.1.CDS.10;Parent=LotjaGi4g1v0132200.1
LjG1.1_chr4	PGSB	exon	19336398	19338744	.	-	.	ID=LotjaGi4g1v0132200.1.exon.10;Parent=LotjaGi4g1v0132200.1
LjG1.1_chr4	PGSB	five_prime_UTR	19336691	19338744	.	-	.	ID=LotjaGi4g1v0132200.1.five_prime_UTR.2;Parent=LotjaGi4g1v0132200.1
###
LjG1.1_chr4	PGSB	gene	19340245	19343573	.	-	.	ID=LotjaGi4g1v0132300
LjG1.1_chr4	PGSB	mRNA	19340245	19343573	.	-	.	ID=LotjaGi4g1v0132300.1;Parent=LotjaGi4g1v0132300
LjG1.1_chr4	PGSB	three_prime_UTR	19340245	19340447	.	-	.	ID=LotjaGi4g1v0132300.1.three_prime_UTR.1;Parent=LotjaGi4g1v0132300.1
LjG1.1_chr4	PGSB	exon	19340245	19340662	.	-	.	ID=LotjaGi4g1v0132300.1.exon.1;Parent=LotjaGi4g1v0132300.1
LjG1.1_chr4	PGSB	CDS	19340448	19340662	.	-	2	ID=LotjaGi4g1v0132300.1.CDS.1;Parent=LotjaGi4g1v0132300.1
LjG1.1_chr4	PGSB	exon	19340791	19340862	.	-	.	ID=LotjaGi4g1v0132300.1.exon.2;Parent=LotjaGi4g1v0132300.1
LjG1.1_chr4	PGSB	CDS	19340791	19340862	.	-	2	ID=LotjaGi4g1v0132300.1.CDS.2;Parent=LotjaGi4g1v0132300.1
LjG1.1_chr4	PGSB	exon	19341050	19341107	.	-	.	ID=LotjaGi4g1v0132300.1.exon.3;Parent=LotjaGi4g1v0132300.1
LjG1.1_chr4	PGSB	CDS	19341050	19341107	.	-	0	ID=LotjaGi4g1v0132300.1.CDS.3;Parent=LotjaGi4g1v0132300.1
LjG1.1_chr4	PGSB	exon	19341198	19341297	.	-	.	ID=LotjaGi4g1v0132300.1.exon.4;Parent=LotjaGi4g1v0132300.1
LjG1.1_chr4	PGSB	CDS	19341198	19341297	.	-	1	ID=LotjaGi4g1v0132300.1.CDS.4;Parent=LotjaGi4g1v0132300.1
LjG1.1_chr4	PGSB	exon	19341377	19341450	.	-	.	ID=LotjaGi4g1v0132300.1.exon.5;Parent=LotjaGi4g1v0132300.1
LjG1.1_chr4	PGSB	CDS	19341377	19341450	.	-	0	ID=LotjaGi4g1v0132300.1.CDS.5;Parent=LotjaGi4g1v0132300.1
LjG1.1_chr4	PGSB	exon	19341548	19341683	.	-	.	ID=LotjaGi4g1v0132300.1.exon.6;Parent=LotjaGi4g1v0132300.1
LjG1.1_chr4	PGSB	CDS	19341548	19341683	.	-	1	ID=LotjaGi4g1v0132300.1.CDS.6;Parent=LotjaGi4g1v0132300.1
LjG1.1_chr4	PGSB	exon	19341785	19342009	.	-	.	ID=LotjaGi4g1v0132300.1.exon.7;Parent=LotjaGi4g1v0132300.1
LjG1.1_chr4	PGSB	CDS	19341785	19342009	.	-	1	ID=LotjaGi4g1v0132300.1.CDS.7;Parent=LotjaGi4g1v0132300.1
LjG1.1_chr4	PGSB	exon	19342141	19342376	.	-	.	ID=LotjaGi4g1v0132300.1.exon.8;Parent=LotjaGi4g1v0132300.1
LjG1.1_chr4	PGSB	CDS	19342141	19342376	.	-	0	ID=LotjaGi4g1v0132300.1.CDS.8;Parent=LotjaGi4g1v0132300.1
LjG1.1_chr4	PGSB	exon	19342624	19342771	.	-	.	ID=LotjaGi4g1v0132300.1.exon.9;Parent=LotjaGi4g1v0132300.1
LjG1.1_chr4	PGSB	CDS	19342624	19342771	.	-	1	ID=LotjaGi4g1v0132300.1.CDS.9;Parent=LotjaGi4g1v0132300.1
LjG1.1_chr4	PGSB	CDS	19343119	19343402	.	-	0	ID=LotjaGi4g1v0132300.1.CDS.10;Parent=LotjaGi4g1v0132300.1
LjG1.1_chr4	PGSB	exon	19343119	19343573	.	-	.	ID=LotjaGi4g1v0132300.1.exon.10;Parent=LotjaGi4g1v0132300.1
LjG1.1_chr4	PGSB	five_prime_UTR	19343403	19343573	.	-	.	ID=LotjaGi4g1v0132300.1.five_prime_UTR.2;Parent=LotjaGi4g1v0132300.1
###
LjG1.1_chr4	PGSB	gene	19346880	19348304	.	-	.	ID=LotjaGi4g1v0132400
LjG1.1_chr4	PGSB	mRNA	19346880	19348304	.	-	.	ID=LotjaGi4g1v0132400.1;Parent=LotjaGi4g1v0132400
LjG1.1_chr4	PGSB	three_prime_UTR	19346880	19347260	.	-	.	ID=LotjaGi4g1v0132400.1.three_prime_UTR.1;Parent=LotjaGi4g1v0132400.1
LjG1.1_chr4	PGSB	exon	19346880	19347449	.	-	.	ID=LotjaGi4g1v0132400.1.exon.1;Parent=LotjaGi4g1v0132400.1
LjG1.1_chr4	PGSB	CDS	19347261	19347449	.	-	0	ID=LotjaGi4g1v0132400.1.CDS.1;Parent=LotjaGi4g1v0132400.1
LjG1.1_chr4	PGSB	exon	19347786	19347837	.	-	.	ID=LotjaGi4g1v0132400.1.exon.2;Parent=LotjaGi4g1v0132400.1
LjG1.1_chr4	PGSB	CDS	19347786	19347837	.	-	1	ID=LotjaGi4g1v0132400.1.CDS.2;Parent=LotjaGi4g1v0132400.1
LjG1.1_chr4	PGSB	CDS	19347923	19348161	.	-	0	ID=LotjaGi4g1v0132400.1.CDS.3;Parent=LotjaGi4g1v0132400.1
LjG1.1_chr4	PGSB	exon	19347923	19348304	.	-	.	ID=LotjaGi4g1v0132400.1.exon.3;Parent=LotjaGi4g1v0132400.1
LjG1.1_chr4	PGSB	five_prime_UTR	19348162	19348304	.	-	.	ID=LotjaGi4g1v0132400.1.five_prime_UTR.2;Parent=LotjaGi4g1v0132400.1
###
###
LjG1.1_chr4	PGSB	gene	19350043	19352448	.	-	.	ID=LotjaGi4g1v0132600
LjG1.1_chr4	PGSB	mRNA	19350043	19352448	.	-	.	ID=LotjaGi4g1v0132600.1;Parent=LotjaGi4g1v0132600
LjG1.1_chr4	PGSB	exon	19350043	19351444	.	-	.	ID=LotjaGi4g1v0132600.1.exon.1;Parent=LotjaGi4g1v0132600.1
LjG1.1_chr4	PGSB	CDS	19350043	19351444	.	-	1	ID=LotjaGi4g1v0132600.1.CDS.1;Parent=LotjaGi4g1v0132600.1
LjG1.1_chr4	PGSB	CDS	19351657	19351673	.	-	0	ID=LotjaGi4g1v0132600.1.CDS.2;Parent=LotjaGi4g1v0132600.1
LjG1.1_chr4	PGSB	exon	19351657	19352448	.	-	.	ID=LotjaGi4g1v0132600.1.exon.2;Parent=LotjaGi4g1v0132600.1
LjG1.1_chr4	PGSB	mRNA	19350043	19352448	.	-	.	ID=LotjaGi4g1v0132600.2;Parent=LotjaGi4g1v0132600
LjG1.1_chr4	PGSB	exon	19350043	19352448	.	-	.	ID=LotjaGi4g1v0132600.2.exon.1;Parent=LotjaGi4g1v0132600.2
LjG1.1_chr4	PGSB	CDS	19350043	19352448	.	-	0	ID=LotjaGi4g1v0132600.2.CDS.1;Parent=LotjaGi4g1v0132600.2
###
LjG1.1_chr4	PGSB	gene	19369207	19380779	.	-	.	ID=LotjaGi4g1v0132700
LjG1.1_chr4	PGSB	mRNA	19369207	19380779	.	-	.	ID=LotjaGi4g1v0132700.1;Parent=LotjaGi4g1v0132700
LjG1.1_chr4	PGSB	three_prime_UTR	19369207	19378045	.	-	.	ID=LotjaGi4g1v0132700.1.three_prime_UTR.1;Parent=LotjaGi4g1v0132700.1
LjG1.1_chr4	PGSB	exon	19369207	19378471	.	-	.	ID=LotjaGi4g1v0132700.1.exon.1;Parent=LotjaGi4g1v0132700.1
LjG1.1_chr4	PGSB	CDS	19378046	19378471	.	-	0	ID=LotjaGi4g1v0132700.1.CDS.1;Parent=LotjaGi4g1v0132700.1
LjG1.1_chr4	PGSB	exon	19378588	19378910	.	-	.	ID=LotjaGi4g1v0132700.1.exon.2;Parent=LotjaGi4g1v0132700.1
LjG1.1_chr4	PGSB	CDS	19378588	19378910	.	-	2	ID=LotjaGi4g1v0132700.1.CDS.2;Parent=LotjaGi4g1v0132700.1
LjG1.1_chr4	PGSB	exon	19378990	19379052	.	-	.	ID=LotjaGi4g1v0132700.1.exon.3;Parent=LotjaGi4g1v0132700.1
LjG1.1_chr4	PGSB	CDS	19378990	19379052	.	-	2	ID=LotjaGi4g1v0132700.1.CDS.3;Parent=LotjaGi4g1v0132700.1
LjG1.1_chr4	PGSB	exon	19379327	19379395	.	-	.	ID=LotjaGi4g1v0132700.1.exon.4;Parent=LotjaGi4g1v0132700.1
LjG1.1_chr4	PGSB	CDS	19379327	19379395	.	-	2	ID=LotjaGi4g1v0132700.1.CDS.4;Parent=LotjaGi4g1v0132700.1
LjG1.1_chr4	PGSB	exon	19379688	19379756	.	-	.	ID=LotjaGi4g1v0132700.1.exon.5;Parent=LotjaGi4g1v0132700.1
LjG1.1_chr4	PGSB	CDS	19379688	19379756	.	-	2	ID=LotjaGi4g1v0132700.1.CDS.5;Parent=LotjaGi4g1v0132700.1
LjG1.1_chr4	PGSB	exon	19379868	19380083	.	-	.	ID=LotjaGi4g1v0132700.1.exon.6;Parent=LotjaGi4g1v0132700.1
LjG1.1_chr4	PGSB	CDS	19379868	19380083	.	-	2	ID=LotjaGi4g1v0132700.1.CDS.6;Parent=LotjaGi4g1v0132700.1
LjG1.1_chr4	PGSB	CDS	19380178	19380361	.	-	0	ID=LotjaGi4g1v0132700.1.CDS.7;Parent=LotjaGi4g1v0132700.1
LjG1.1_chr4	PGSB	exon	19380178	19380779	.	-	.	ID=LotjaGi4g1v0132700.1.exon.7;Parent=LotjaGi4g1v0132700.1
LjG1.1_chr4	PGSB	five_prime_UTR	19380362	19380779	.	-	.	ID=LotjaGi4g1v0132700.1.five_prime_UTR.2;Parent=LotjaGi4g1v0132700.1
###
LjG1.1_chr4	PGSB	gene	19369207	19380779	.	+	.	ID=LotjaGi4g1v0132800
LjG1.1_chr4	PGSB	mRNA	19369207	19380779	.	+	.	ID=LotjaGi4g1v0132800.1;Parent=LotjaGi4g1v0132800
LjG1.1_chr4	PGSB	five_prime_UTR	19369207	19369669	.	+	.	ID=LotjaGi4g1v0132800.1.five_prime_UTR.1;Parent=LotjaGi4g1v0132800.1
LjG1.1_chr4	PGSB	exon	19369207	19370003	.	+	.	ID=LotjaGi4g1v0132800.1.exon.1;Parent=LotjaGi4g1v0132800.1
LjG1.1_chr4	PGSB	CDS	19369670	19370003	.	+	0	ID=LotjaGi4g1v0132800.1.CDS.1;Parent=LotjaGi4g1v0132800.1
LjG1.1_chr4	PGSB	exon	19370685	19371052	.	+	.	ID=LotjaGi4g1v0132800.1.exon.2;Parent=LotjaGi4g1v0132800.1
LjG1.1_chr4	PGSB	CDS	19370685	19371052	.	+	2	ID=LotjaGi4g1v0132800.1.CDS.2;Parent=LotjaGi4g1v0132800.1
LjG1.1_chr4	PGSB	exon	19376561	19376797	.	+	.	ID=LotjaGi4g1v0132800.1.exon.3;Parent=LotjaGi4g1v0132800.1
LjG1.1_chr4	PGSB	CDS	19376561	19376797	.	+	0	ID=LotjaGi4g1v0132800.1.CDS.3;Parent=LotjaGi4g1v0132800.1
LjG1.1_chr4	PGSB	CDS	19377263	19377520	.	+	0	ID=LotjaGi4g1v0132800.1.CDS.4;Parent=LotjaGi4g1v0132800.1
LjG1.1_chr4	PGSB	exon	19377263	19380779	.	+	.	ID=LotjaGi4g1v0132800.1.exon.4;Parent=LotjaGi4g1v0132800.1
LjG1.1_chr4	PGSB	three_prime_UTR	19377521	19380779	.	+	.	ID=LotjaGi4g1v0132800.1.three_prime_UTR.2;Parent=LotjaGi4g1v0132800.1
LjG1.1_chr4	PGSB	mRNA	19369670	19377075	.	+	.	ID=LotjaGi4g1v0132800.2;Parent=LotjaGi4g1v0132800
LjG1.1_chr4	PGSB	exon	19369670	19370003	.	+	.	ID=LotjaGi4g1v0132800.2.exon.1;Parent=LotjaGi4g1v0132800.2
LjG1.1_chr4	PGSB	CDS	19369670	19370003	.	+	0	ID=LotjaGi4g1v0132800.2.CDS.1;Parent=LotjaGi4g1v0132800.2
LjG1.1_chr4	PGSB	exon	19370685	19371052	.	+	.	ID=LotjaGi4g1v0132800.2.exon.2;Parent=LotjaGi4g1v0132800.2
LjG1.1_chr4	PGSB	CDS	19370685	19371052	.	+	2	ID=LotjaGi4g1v0132800.2.CDS.2;Parent=LotjaGi4g1v0132800.2
LjG1.1_chr4	PGSB	exon	19376561	19376797	.	+	.	ID=LotjaGi4g1v0132800.2.exon.3;Parent=LotjaGi4g1v0132800.2
LjG1.1_chr4	PGSB	CDS	19376561	19376797	.	+	0	ID=LotjaGi4g1v0132800.2.CDS.3;Parent=LotjaGi4g1v0132800.2
LjG1.1_chr4	PGSB	CDS	19377016	19377048	.	+	0	ID=LotjaGi4g1v0132800.2.CDS.4;Parent=LotjaGi4g1v0132800.2
LjG1.1_chr4	PGSB	exon	19377016	19377075	.	+	.	ID=LotjaGi4g1v0132800.2.exon.4;Parent=LotjaGi4g1v0132800.2
LjG1.1_chr4	PGSB	three_prime_UTR	19377049	19377075	.	+	.	ID=LotjaGi4g1v0132800.2.three_prime_UTR.1;Parent=LotjaGi4g1v0132800.2
###
LjG1.1_chr4	PGSB	gene	19383631	19386963	.	-	.	ID=LotjaGi4g1v0132900
LjG1.1_chr4	PGSB	mRNA	19383631	19386963	.	-	.	ID=LotjaGi4g1v0132900.1;Parent=LotjaGi4g1v0132900
LjG1.1_chr4	PGSB	three_prime_UTR	19383631	19385101	.	-	.	ID=LotjaGi4g1v0132900.1.three_prime_UTR.1;Parent=LotjaGi4g1v0132900.1
LjG1.1_chr4	PGSB	exon	19383631	19385224	.	-	.	ID=LotjaGi4g1v0132900.1.exon.1;Parent=LotjaGi4g1v0132900.1
LjG1.1_chr4	PGSB	CDS	19385102	19385224	.	-	0	ID=LotjaGi4g1v0132900.1.CDS.1;Parent=LotjaGi4g1v0132900.1
LjG1.1_chr4	PGSB	exon	19385334	19385498	.	-	.	ID=LotjaGi4g1v0132900.1.exon.2;Parent=LotjaGi4g1v0132900.1
LjG1.1_chr4	PGSB	CDS	19385334	19385498	.	-	0	ID=LotjaGi4g1v0132900.1.CDS.2;Parent=LotjaGi4g1v0132900.1
LjG1.1_chr4	PGSB	exon	19385592	19385675	.	-	.	ID=LotjaGi4g1v0132900.1.exon.3;Parent=LotjaGi4g1v0132900.1
LjG1.1_chr4	PGSB	CDS	19385592	19385675	.	-	0	ID=LotjaGi4g1v0132900.1.CDS.3;Parent=LotjaGi4g1v0132900.1
LjG1.1_chr4	PGSB	exon	19385925	19386103	.	-	.	ID=LotjaGi4g1v0132900.1.exon.4;Parent=LotjaGi4g1v0132900.1
LjG1.1_chr4	PGSB	CDS	19385925	19386103	.	-	2	ID=LotjaGi4g1v0132900.1.CDS.4;Parent=LotjaGi4g1v0132900.1
LjG1.1_chr4	PGSB	CDS	19386555	19386696	.	-	0	ID=LotjaGi4g1v0132900.1.CDS.5;Parent=LotjaGi4g1v0132900.1
LjG1.1_chr4	PGSB	exon	19386555	19386963	.	-	.	ID=LotjaGi4g1v0132900.1.exon.5;Parent=LotjaGi4g1v0132900.1
LjG1.1_chr4	PGSB	five_prime_UTR	19386697	19386963	.	-	.	ID=LotjaGi4g1v0132900.1.five_prime_UTR.2;Parent=LotjaGi4g1v0132900.1
###
LjG1.1_chr4	PGSB	gene	19390781	19394831	.	-	.	ID=LotjaGi4g1v0133000
LjG1.1_chr4	PGSB	mRNA	19390781	19394831	.	-	.	ID=LotjaGi4g1v0133000.1;Parent=LotjaGi4g1v0133000
LjG1.1_chr4	PGSB	exon	19390781	19391386	.	-	.	ID=LotjaGi4g1v0133000.1.exon.1;Parent=LotjaGi4g1v0133000.1
LjG1.1_chr4	PGSB	three_prime_UTR	19390781	19391386	.	-	.	ID=LotjaGi4g1v0133000.1.three_prime_UTR.1;Parent=LotjaGi4g1v0133000.1
LjG1.1_chr4	PGSB	three_prime_UTR	19391658	19391673	.	-	.	ID=LotjaGi4g1v0133000.1.three_prime_UTR.2;Parent=LotjaGi4g1v0133000.1
LjG1.1_chr4	PGSB	exon	19391658	19391747	.	-	.	ID=LotjaGi4g1v0133000.1.exon.2;Parent=LotjaGi4g1v0133000.1
LjG1.1_chr4	PGSB	CDS	19391674	19391747	.	-	2	ID=LotjaGi4g1v0133000.1.CDS.1;Parent=LotjaGi4g1v0133000.1
LjG1.1_chr4	PGSB	exon	19391863	19392050	.	-	.	ID=LotjaGi4g1v0133000.1.exon.3;Parent=LotjaGi4g1v0133000.1
LjG1.1_chr4	PGSB	CDS	19391863	19392050	.	-	1	ID=LotjaGi4g1v0133000.1.CDS.2;Parent=LotjaGi4g1v0133000.1
LjG1.1_chr4	PGSB	exon	19392150	19392279	.	-	.	ID=LotjaGi4g1v0133000.1.exon.4;Parent=LotjaGi4g1v0133000.1
LjG1.1_chr4	PGSB	CDS	19392150	19392279	.	-	2	ID=LotjaGi4g1v0133000.1.CDS.3;Parent=LotjaGi4g1v0133000.1
LjG1.1_chr4	PGSB	exon	19393113	19393210	.	-	.	ID=LotjaGi4g1v0133000.1.exon.5;Parent=LotjaGi4g1v0133000.1
LjG1.1_chr4	PGSB	CDS	19393113	19393210	.	-	1	ID=LotjaGi4g1v0133000.1.CDS.4;Parent=LotjaGi4g1v0133000.1
LjG1.1_chr4	PGSB	exon	19393656	19393753	.	-	.	ID=LotjaGi4g1v0133000.1.exon.6;Parent=LotjaGi4g1v0133000.1
LjG1.1_chr4	PGSB	CDS	19393656	19393753	.	-	0	ID=LotjaGi4g1v0133000.1.CDS.5;Parent=LotjaGi4g1v0133000.1
LjG1.1_chr4	PGSB	exon	19394324	19394411	.	-	.	ID=LotjaGi4g1v0133000.1.exon.7;Parent=LotjaGi4g1v0133000.1
LjG1.1_chr4	PGSB	CDS	19394324	19394411	.	-	1	ID=LotjaGi4g1v0133000.1.CDS.6;Parent=LotjaGi4g1v0133000.1
LjG1.1_chr4	PGSB	CDS	19394474	19394676	.	-	0	ID=LotjaGi4g1v0133000.1.CDS.7;Parent=LotjaGi4g1v0133000.1
LjG1.1_chr4	PGSB	exon	19394474	19394831	.	-	.	ID=LotjaGi4g1v0133000.1.exon.8;Parent=LotjaGi4g1v0133000.1
LjG1.1_chr4	PGSB	five_prime_UTR	19394677	19394831	.	-	.	ID=LotjaGi4g1v0133000.1.five_prime_UTR.3;Parent=LotjaGi4g1v0133000.1
###
###
LjG1.1_chr4	PGSB	gene	19423438	19424331	.	-	.	ID=LotjaGi4g1v0133200
LjG1.1_chr4	PGSB	mRNA	19423438	19424331	.	-	.	ID=LotjaGi4g1v0133200.1;Parent=LotjaGi4g1v0133200
LjG1.1_chr4	PGSB	three_prime_UTR	19423438	19423635	.	-	.	ID=LotjaGi4g1v0133200.1.three_prime_UTR.1;Parent=LotjaGi4g1v0133200.1
LjG1.1_chr4	PGSB	exon	19423438	19424331	.	-	.	ID=LotjaGi4g1v0133200.1.exon.1;Parent=LotjaGi4g1v0133200.1
LjG1.1_chr4	PGSB	CDS	19423636	19424121	.	-	0	ID=LotjaGi4g1v0133200.1.CDS.1;Parent=LotjaGi4g1v0133200.1
LjG1.1_chr4	PGSB	five_prime_UTR	19424122	19424331	.	-	.	ID=LotjaGi4g1v0133200.1.five_prime_UTR.2;Parent=LotjaGi4g1v0133200.1
###
LjG1.1_chr4	PGSB	gene	19434186	19435007	.	-	.	ID=LotjaGi4g1v0133300
LjG1.1_chr4	PGSB	mRNA	19434186	19435007	.	-	.	ID=LotjaGi4g1v0133300.1;Parent=LotjaGi4g1v0133300
LjG1.1_chr4	PGSB	three_prime_UTR	19434186	19434380	.	-	.	ID=LotjaGi4g1v0133300.1.three_prime_UTR.1;Parent=LotjaGi4g1v0133300.1
LjG1.1_chr4	PGSB	exon	19434186	19435007	.	-	.	ID=LotjaGi4g1v0133300.1.exon.1;Parent=LotjaGi4g1v0133300.1
LjG1.1_chr4	PGSB	CDS	19434381	19434866	.	-	0	ID=LotjaGi4g1v0133300.1.CDS.1;Parent=LotjaGi4g1v0133300.1
LjG1.1_chr4	PGSB	five_prime_UTR	19434867	19435007	.	-	.	ID=LotjaGi4g1v0133300.1.five_prime_UTR.2;Parent=LotjaGi4g1v0133300.1
###
###
LjG1.1_chr4	PGSB	gene	19461081	19465272	.	-	.	ID=LotjaGi4g1v0133500
LjG1.1_chr4	PGSB	mRNA	19461081	19465272	.	-	.	ID=LotjaGi4g1v0133500.1;Parent=LotjaGi4g1v0133500
LjG1.1_chr4	PGSB	three_prime_UTR	19461081	19464342	.	-	.	ID=LotjaGi4g1v0133500.1.three_prime_UTR.1;Parent=LotjaGi4g1v0133500.1
LjG1.1_chr4	PGSB	exon	19461081	19464507	.	-	.	ID=LotjaGi4g1v0133500.1.exon.1;Parent=LotjaGi4g1v0133500.1
LjG1.1_chr4	PGSB	CDS	19464343	19464507	.	-	0	ID=LotjaGi4g1v0133500.1.CDS.1;Parent=LotjaGi4g1v0133500.1
LjG1.1_chr4	PGSB	CDS	19464782	19465042	.	-	0	ID=LotjaGi4g1v0133500.1.CDS.2;Parent=LotjaGi4g1v0133500.1
LjG1.1_chr4	PGSB	exon	19464782	19465272	.	-	.	ID=LotjaGi4g1v0133500.1.exon.2;Parent=LotjaGi4g1v0133500.1
LjG1.1_chr4	PGSB	five_prime_UTR	19465043	19465272	.	-	.	ID=LotjaGi4g1v0133500.1.five_prime_UTR.2;Parent=LotjaGi4g1v0133500.1
###
LjG1.1_chr4	PGSB	gene	19466975	19472336	.	+	.	ID=LotjaGi4g1v0133600
LjG1.1_chr4	PGSB	mRNA	19466975	19472336	.	+	.	ID=LotjaGi4g1v0133600.1;Parent=LotjaGi4g1v0133600
LjG1.1_chr4	PGSB	five_prime_UTR	19466975	19467385	.	+	.	ID=LotjaGi4g1v0133600.1.five_prime_UTR.1;Parent=LotjaGi4g1v0133600.1
LjG1.1_chr4	PGSB	exon	19466975	19467444	.	+	.	ID=LotjaGi4g1v0133600.1.exon.1;Parent=LotjaGi4g1v0133600.1
LjG1.1_chr4	PGSB	CDS	19467386	19467444	.	+	0	ID=LotjaGi4g1v0133600.1.CDS.1;Parent=LotjaGi4g1v0133600.1
LjG1.1_chr4	PGSB	exon	19467544	19467720	.	+	.	ID=LotjaGi4g1v0133600.1.exon.2;Parent=LotjaGi4g1v0133600.1
LjG1.1_chr4	PGSB	CDS	19467544	19467720	.	+	1	ID=LotjaGi4g1v0133600.1.CDS.2;Parent=LotjaGi4g1v0133600.1
LjG1.1_chr4	PGSB	exon	19468042	19468240	.	+	.	ID=LotjaGi4g1v0133600.1.exon.3;Parent=LotjaGi4g1v0133600.1
LjG1.1_chr4	PGSB	CDS	19468042	19468240	.	+	1	ID=LotjaGi4g1v0133600.1.CDS.3;Parent=LotjaGi4g1v0133600.1
LjG1.1_chr4	PGSB	CDS	19469742	19469930	.	+	0	ID=LotjaGi4g1v0133600.1.CDS.4;Parent=LotjaGi4g1v0133600.1
LjG1.1_chr4	PGSB	exon	19469742	19472336	.	+	.	ID=LotjaGi4g1v0133600.1.exon.4;Parent=LotjaGi4g1v0133600.1
LjG1.1_chr4	PGSB	three_prime_UTR	19469931	19472336	.	+	.	ID=LotjaGi4g1v0133600.1.three_prime_UTR.2;Parent=LotjaGi4g1v0133600.1
###
LjG1.1_chr4	PGSB	gene	19476556	19479798	.	-	.	ID=LotjaGi4g1v0133700
LjG1.1_chr4	PGSB	mRNA	19476556	19479798	.	-	.	ID=LotjaGi4g1v0133700.1;Parent=LotjaGi4g1v0133700
LjG1.1_chr4	PGSB	exon	19476556	19478188	.	-	.	ID=LotjaGi4g1v0133700.1.exon.1;Parent=LotjaGi4g1v0133700.1
LjG1.1_chr4	PGSB	three_prime_UTR	19476556	19478188	.	-	.	ID=LotjaGi4g1v0133700.1.three_prime_UTR.1;Parent=LotjaGi4g1v0133700.1
LjG1.1_chr4	PGSB	three_prime_UTR	19478485	19478492	.	-	.	ID=LotjaGi4g1v0133700.1.three_prime_UTR.2;Parent=LotjaGi4g1v0133700.1
LjG1.1_chr4	PGSB	exon	19478485	19479798	.	-	.	ID=LotjaGi4g1v0133700.1.exon.2;Parent=LotjaGi4g1v0133700.1
LjG1.1_chr4	PGSB	CDS	19478493	19479638	.	-	0	ID=LotjaGi4g1v0133700.1.CDS.1;Parent=LotjaGi4g1v0133700.1
LjG1.1_chr4	PGSB	five_prime_UTR	19479639	19479798	.	-	.	ID=LotjaGi4g1v0133700.1.five_prime_UTR.3;Parent=LotjaGi4g1v0133700.1
###
LjG1.1_chr4	PGSB	gene	19492499	19497978	.	+	.	ID=LotjaGi4g1v0133800
LjG1.1_chr4	PGSB	mRNA	19492499	19497978	.	+	.	ID=LotjaGi4g1v0133800.1;Parent=LotjaGi4g1v0133800
LjG1.1_chr4	PGSB	exon	19492499	19492632	.	+	.	ID=LotjaGi4g1v0133800.1.exon.1;Parent=LotjaGi4g1v0133800.1
LjG1.1_chr4	PGSB	five_prime_UTR	19492499	19492632	.	+	.	ID=LotjaGi4g1v0133800.1.five_prime_UTR.1;Parent=LotjaGi4g1v0133800.1
LjG1.1_chr4	PGSB	five_prime_UTR	19492886	19492990	.	+	.	ID=LotjaGi4g1v0133800.1.five_prime_UTR.2;Parent=LotjaGi4g1v0133800.1
LjG1.1_chr4	PGSB	exon	19492886	19493272	.	+	.	ID=LotjaGi4g1v0133800.1.exon.2;Parent=LotjaGi4g1v0133800.1
LjG1.1_chr4	PGSB	CDS	19492991	19493272	.	+	0	ID=LotjaGi4g1v0133800.1.CDS.1;Parent=LotjaGi4g1v0133800.1
LjG1.1_chr4	PGSB	exon	19494378	19494526	.	+	.	ID=LotjaGi4g1v0133800.1.exon.3;Parent=LotjaGi4g1v0133800.1
LjG1.1_chr4	PGSB	CDS	19494378	19494526	.	+	0	ID=LotjaGi4g1v0133800.1.CDS.2;Parent=LotjaGi4g1v0133800.1
LjG1.1_chr4	PGSB	exon	19494662	19494739	.	+	.	ID=LotjaGi4g1v0133800.1.exon.4;Parent=LotjaGi4g1v0133800.1
LjG1.1_chr4	PGSB	CDS	19494662	19494739	.	+	1	ID=LotjaGi4g1v0133800.1.CDS.3;Parent=LotjaGi4g1v0133800.1
LjG1.1_chr4	PGSB	exon	19494886	19494979	.	+	.	ID=LotjaGi4g1v0133800.1.exon.5;Parent=LotjaGi4g1v0133800.1
LjG1.1_chr4	PGSB	CDS	19494886	19494979	.	+	1	ID=LotjaGi4g1v0133800.1.CDS.4;Parent=LotjaGi4g1v0133800.1
LjG1.1_chr4	PGSB	exon	19495083	19495157	.	+	.	ID=LotjaGi4g1v0133800.1.exon.6;Parent=LotjaGi4g1v0133800.1
LjG1.1_chr4	PGSB	CDS	19495083	19495157	.	+	0	ID=LotjaGi4g1v0133800.1.CDS.5;Parent=LotjaGi4g1v0133800.1
LjG1.1_chr4	PGSB	exon	19495268	19495564	.	+	.	ID=LotjaGi4g1v0133800.1.exon.7;Parent=LotjaGi4g1v0133800.1
LjG1.1_chr4	PGSB	CDS	19495268	19495564	.	+	0	ID=LotjaGi4g1v0133800.1.CDS.6;Parent=LotjaGi4g1v0133800.1
LjG1.1_chr4	PGSB	exon	19495851	19495918	.	+	.	ID=LotjaGi4g1v0133800.1.exon.8;Parent=LotjaGi4g1v0133800.1
LjG1.1_chr4	PGSB	CDS	19495851	19495918	.	+	0	ID=LotjaGi4g1v0133800.1.CDS.7;Parent=LotjaGi4g1v0133800.1
LjG1.1_chr4	PGSB	exon	19496005	19496059	.	+	.	ID=LotjaGi4g1v0133800.1.exon.9;Parent=LotjaGi4g1v0133800.1
LjG1.1_chr4	PGSB	CDS	19496005	19496059	.	+	1	ID=LotjaGi4g1v0133800.1.CDS.8;Parent=LotjaGi4g1v0133800.1
LjG1.1_chr4	PGSB	exon	19496183	19496318	.	+	.	ID=LotjaGi4g1v0133800.1.exon.10;Parent=LotjaGi4g1v0133800.1
LjG1.1_chr4	PGSB	CDS	19496183	19496318	.	+	0	ID=LotjaGi4g1v0133800.1.CDS.9;Parent=LotjaGi4g1v0133800.1
LjG1.1_chr4	PGSB	exon	19496748	19496932	.	+	.	ID=LotjaGi4g1v0133800.1.exon.11;Parent=LotjaGi4g1v0133800.1
LjG1.1_chr4	PGSB	CDS	19496748	19496932	.	+	2	ID=LotjaGi4g1v0133800.1.CDS.10;Parent=LotjaGi4g1v0133800.1
LjG1.1_chr4	PGSB	CDS	19497127	19497444	.	+	0	ID=LotjaGi4g1v0133800.1.CDS.11;Parent=LotjaGi4g1v0133800.1
LjG1.1_chr4	PGSB	exon	19497127	19497978	.	+	.	ID=LotjaGi4g1v0133800.1.exon.12;Parent=LotjaGi4g1v0133800.1
LjG1.1_chr4	PGSB	three_prime_UTR	19497445	19497978	.	+	.	ID=LotjaGi4g1v0133800.1.three_prime_UTR.3;Parent=LotjaGi4g1v0133800.1
LjG1.1_chr4	PGSB	mRNA	19492991	19497444	.	+	.	ID=LotjaGi4g1v0133800.2;Parent=LotjaGi4g1v0133800
LjG1.1_chr4	PGSB	exon	19492991	19493272	.	+	.	ID=LotjaGi4g1v0133800.2.exon.1;Parent=LotjaGi4g1v0133800.2
LjG1.1_chr4	PGSB	CDS	19492991	19493272	.	+	0	ID=LotjaGi4g1v0133800.2.CDS.1;Parent=LotjaGi4g1v0133800.2
LjG1.1_chr4	PGSB	exon	19494378	19494526	.	+	.	ID=LotjaGi4g1v0133800.2.exon.2;Parent=LotjaGi4g1v0133800.2
LjG1.1_chr4	PGSB	CDS	19494378	19494526	.	+	0	ID=LotjaGi4g1v0133800.2.CDS.2;Parent=LotjaGi4g1v0133800.2
LjG1.1_chr4	PGSB	exon	19494662	19494739	.	+	.	ID=LotjaGi4g1v0133800.2.exon.3;Parent=LotjaGi4g1v0133800.2
LjG1.1_chr4	PGSB	CDS	19494662	19494739	.	+	1	ID=LotjaGi4g1v0133800.2.CDS.3;Parent=LotjaGi4g1v0133800.2
LjG1.1_chr4	PGSB	exon	19494886	19494979	.	+	.	ID=LotjaGi4g1v0133800.2.exon.4;Parent=LotjaGi4g1v0133800.2
LjG1.1_chr4	PGSB	CDS	19494886	19494979	.	+	1	ID=LotjaGi4g1v0133800.2.CDS.4;Parent=LotjaGi4g1v0133800.2
LjG1.1_chr4	PGSB	exon	19495083	19495157	.	+	.	ID=LotjaGi4g1v0133800.2.exon.5;Parent=LotjaGi4g1v0133800.2
LjG1.1_chr4	PGSB	CDS	19495083	19495157	.	+	0	ID=LotjaGi4g1v0133800.2.CDS.5;Parent=LotjaGi4g1v0133800.2
LjG1.1_chr4	PGSB	exon	19495268	19495564	.	+	.	ID=LotjaGi4g1v0133800.2.exon.6;Parent=LotjaGi4g1v0133800.2
LjG1.1_chr4	PGSB	CDS	19495268	19495564	.	+	0	ID=LotjaGi4g1v0133800.2.CDS.6;Parent=LotjaGi4g1v0133800.2
LjG1.1_chr4	PGSB	exon	19495851	19495918	.	+	.	ID=LotjaGi4g1v0133800.2.exon.7;Parent=LotjaGi4g1v0133800.2
LjG1.1_chr4	PGSB	CDS	19495851	19495918	.	+	0	ID=LotjaGi4g1v0133800.2.CDS.7;Parent=LotjaGi4g1v0133800.2
LjG1.1_chr4	PGSB	exon	19496005	19496059	.	+	.	ID=LotjaGi4g1v0133800.2.exon.8;Parent=LotjaGi4g1v0133800.2
LjG1.1_chr4	PGSB	CDS	19496005	19496059	.	+	1	ID=LotjaGi4g1v0133800.2.CDS.8;Parent=LotjaGi4g1v0133800.2
LjG1.1_chr4	PGSB	exon	19496183	19496318	.	+	.	ID=LotjaGi4g1v0133800.2.exon.9;Parent=LotjaGi4g1v0133800.2
LjG1.1_chr4	PGSB	CDS	19496183	19496318	.	+	0	ID=LotjaGi4g1v0133800.2.CDS.9;Parent=LotjaGi4g1v0133800.2
LjG1.1_chr4	PGSB	exon	19496748	19496932	.	+	.	ID=LotjaGi4g1v0133800.2.exon.10;Parent=LotjaGi4g1v0133800.2
LjG1.1_chr4	PGSB	CDS	19496748	19496932	.	+	2	ID=LotjaGi4g1v0133800.2.CDS.10;Parent=LotjaGi4g1v0133800.2
LjG1.1_chr4	PGSB	exon	19497127	19497444	.	+	.	ID=LotjaGi4g1v0133800.2.exon.11;Parent=LotjaGi4g1v0133800.2
LjG1.1_chr4	PGSB	CDS	19497127	19497444	.	+	0	ID=LotjaGi4g1v0133800.2.CDS.11;Parent=LotjaGi4g1v0133800.2
###
###
###
###
LjG1.1_chr4	PGSB	gene	19545324	19559331	.	-	.	ID=LotjaGi4g1v0134200
LjG1.1_chr4	PGSB	mRNA	19545324	19559331	.	-	.	ID=LotjaGi4g1v0134200.1;Parent=LotjaGi4g1v0134200
LjG1.1_chr4	PGSB	exon	19545324	19549703	.	-	.	ID=LotjaGi4g1v0134200.1.exon.1;Parent=LotjaGi4g1v0134200.1
LjG1.1_chr4	PGSB	three_prime_UTR	19545324	19549703	.	-	.	ID=LotjaGi4g1v0134200.1.three_prime_UTR.1;Parent=LotjaGi4g1v0134200.1
LjG1.1_chr4	PGSB	three_prime_UTR	19549956	19557264	.	-	.	ID=LotjaGi4g1v0134200.1.three_prime_UTR.2;Parent=LotjaGi4g1v0134200.1
LjG1.1_chr4	PGSB	exon	19549956	19557497	.	-	.	ID=LotjaGi4g1v0134200.1.exon.2;Parent=LotjaGi4g1v0134200.1
LjG1.1_chr4	PGSB	CDS	19557265	19557497	.	-	2	ID=LotjaGi4g1v0134200.1.CDS.1;Parent=LotjaGi4g1v0134200.1
LjG1.1_chr4	PGSB	exon	19557636	19557882	.	-	.	ID=LotjaGi4g1v0134200.1.exon.3;Parent=LotjaGi4g1v0134200.1
LjG1.1_chr4	PGSB	CDS	19557636	19557882	.	-	0	ID=LotjaGi4g1v0134200.1.CDS.2;Parent=LotjaGi4g1v0134200.1
LjG1.1_chr4	PGSB	exon	19558311	19558541	.	-	.	ID=LotjaGi4g1v0134200.1.exon.4;Parent=LotjaGi4g1v0134200.1
LjG1.1_chr4	PGSB	CDS	19558311	19558541	.	-	0	ID=LotjaGi4g1v0134200.1.CDS.3;Parent=LotjaGi4g1v0134200.1
LjG1.1_chr4	PGSB	exon	19558685	19558830	.	-	.	ID=LotjaGi4g1v0134200.1.exon.5;Parent=LotjaGi4g1v0134200.1
LjG1.1_chr4	PGSB	CDS	19558685	19558830	.	-	2	ID=LotjaGi4g1v0134200.1.CDS.4;Parent=LotjaGi4g1v0134200.1
LjG1.1_chr4	PGSB	CDS	19558975	19559227	.	-	0	ID=LotjaGi4g1v0134200.1.CDS.5;Parent=LotjaGi4g1v0134200.1
LjG1.1_chr4	PGSB	exon	19558975	19559331	.	-	.	ID=LotjaGi4g1v0134200.1.exon.6;Parent=LotjaGi4g1v0134200.1
LjG1.1_chr4	PGSB	five_prime_UTR	19559228	19559331	.	-	.	ID=LotjaGi4g1v0134200.1.five_prime_UTR.3;Parent=LotjaGi4g1v0134200.1
###
LjG1.1_chr4	PGSB	gene	19572346	19576637	.	-	.	ID=LotjaGi4g1v0134300
LjG1.1_chr4	PGSB	mRNA	19572346	19576637	.	-	.	ID=LotjaGi4g1v0134300.1;Parent=LotjaGi4g1v0134300
LjG1.1_chr4	PGSB	three_prime_UTR	19572346	19572660	.	-	.	ID=LotjaGi4g1v0134300.1.three_prime_UTR.1;Parent=LotjaGi4g1v0134300.1
LjG1.1_chr4	PGSB	exon	19572346	19573231	.	-	.	ID=LotjaGi4g1v0134300.1.exon.1;Parent=LotjaGi4g1v0134300.1
LjG1.1_chr4	PGSB	CDS	19572661	19573231	.	-	1	ID=LotjaGi4g1v0134300.1.CDS.1;Parent=LotjaGi4g1v0134300.1
LjG1.1_chr4	PGSB	exon	19573320	19573408	.	-	.	ID=LotjaGi4g1v0134300.1.exon.2;Parent=LotjaGi4g1v0134300.1
LjG1.1_chr4	PGSB	CDS	19573320	19573408	.	-	0	ID=LotjaGi4g1v0134300.1.CDS.2;Parent=LotjaGi4g1v0134300.1
LjG1.1_chr4	PGSB	exon	19573483	19573623	.	-	.	ID=LotjaGi4g1v0134300.1.exon.3;Parent=LotjaGi4g1v0134300.1
LjG1.1_chr4	PGSB	CDS	19573483	19573623	.	-	0	ID=LotjaGi4g1v0134300.1.CDS.3;Parent=LotjaGi4g1v0134300.1
LjG1.1_chr4	PGSB	exon	19573864	19574035	.	-	.	ID=LotjaGi4g1v0134300.1.exon.4;Parent=LotjaGi4g1v0134300.1
LjG1.1_chr4	PGSB	CDS	19573864	19574035	.	-	1	ID=LotjaGi4g1v0134300.1.CDS.4;Parent=LotjaGi4g1v0134300.1
LjG1.1_chr4	PGSB	exon	19574109	19574212	.	-	.	ID=LotjaGi4g1v0134300.1.exon.5;Parent=LotjaGi4g1v0134300.1
LjG1.1_chr4	PGSB	CDS	19574109	19574212	.	-	0	ID=LotjaGi4g1v0134300.1.CDS.5;Parent=LotjaGi4g1v0134300.1
LjG1.1_chr4	PGSB	exon	19576044	19576176	.	-	.	ID=LotjaGi4g1v0134300.1.exon.6;Parent=LotjaGi4g1v0134300.1
LjG1.1_chr4	PGSB	CDS	19576044	19576176	.	-	1	ID=LotjaGi4g1v0134300.1.CDS.6;Parent=LotjaGi4g1v0134300.1
LjG1.1_chr4	PGSB	CDS	19576260	19576351	.	-	0	ID=LotjaGi4g1v0134300.1.CDS.7;Parent=LotjaGi4g1v0134300.1
LjG1.1_chr4	PGSB	exon	19576260	19576637	.	-	.	ID=LotjaGi4g1v0134300.1.exon.7;Parent=LotjaGi4g1v0134300.1
LjG1.1_chr4	PGSB	five_prime_UTR	19576352	19576637	.	-	.	ID=LotjaGi4g1v0134300.1.five_prime_UTR.2;Parent=LotjaGi4g1v0134300.1
###
###
LjG1.1_chr4	PGSB	gene	19633565	19639578	.	-	.	ID=LotjaGi4g1v0134500
LjG1.1_chr4	PGSB	mRNA	19633565	19639578	.	-	.	ID=LotjaGi4g1v0134500.1;Parent=LotjaGi4g1v0134500
LjG1.1_chr4	PGSB	exon	19633565	19634056	.	-	.	ID=LotjaGi4g1v0134500.1.exon.1;Parent=LotjaGi4g1v0134500.1
LjG1.1_chr4	PGSB	three_prime_UTR	19633565	19634056	.	-	.	ID=LotjaGi4g1v0134500.1.three_prime_UTR.1;Parent=LotjaGi4g1v0134500.1
LjG1.1_chr4	PGSB	three_prime_UTR	19634212	19635797	.	-	.	ID=LotjaGi4g1v0134500.1.three_prime_UTR.2;Parent=LotjaGi4g1v0134500.1
LjG1.1_chr4	PGSB	exon	19634212	19635799	.	-	.	ID=LotjaGi4g1v0134500.1.exon.2;Parent=LotjaGi4g1v0134500.1
LjG1.1_chr4	PGSB	CDS	19635798	19635799	.	-	2	ID=LotjaGi4g1v0134500.1.CDS.1;Parent=LotjaGi4g1v0134500.1
LjG1.1_chr4	PGSB	exon	19635979	19636498	.	-	.	ID=LotjaGi4g1v0134500.1.exon.3;Parent=LotjaGi4g1v0134500.1
LjG1.1_chr4	PGSB	CDS	19635979	19636498	.	-	0	ID=LotjaGi4g1v0134500.1.CDS.2;Parent=LotjaGi4g1v0134500.1
LjG1.1_chr4	PGSB	CDS	19637591	19637668	.	-	0	ID=LotjaGi4g1v0134500.1.CDS.3;Parent=LotjaGi4g1v0134500.1
LjG1.1_chr4	PGSB	exon	19637591	19637688	.	-	.	ID=LotjaGi4g1v0134500.1.exon.4;Parent=LotjaGi4g1v0134500.1
LjG1.1_chr4	PGSB	five_prime_UTR	19637669	19637688	.	-	.	ID=LotjaGi4g1v0134500.1.five_prime_UTR.3;Parent=LotjaGi4g1v0134500.1
LjG1.1_chr4	PGSB	exon	19638390	19638467	.	-	.	ID=LotjaGi4g1v0134500.1.exon.5;Parent=LotjaGi4g1v0134500.1
LjG1.1_chr4	PGSB	five_prime_UTR	19638390	19638467	.	-	.	ID=LotjaGi4g1v0134500.1.five_prime_UTR.4;Parent=LotjaGi4g1v0134500.1
LjG1.1_chr4	PGSB	exon	19639108	19639248	.	-	.	ID=LotjaGi4g1v0134500.1.exon.6;Parent=LotjaGi4g1v0134500.1
LjG1.1_chr4	PGSB	five_prime_UTR	19639108	19639248	.	-	.	ID=LotjaGi4g1v0134500.1.five_prime_UTR.5;Parent=LotjaGi4g1v0134500.1
LjG1.1_chr4	PGSB	exon	19639507	19639578	.	-	.	ID=LotjaGi4g1v0134500.1.exon.7;Parent=LotjaGi4g1v0134500.1
LjG1.1_chr4	PGSB	five_prime_UTR	19639507	19639578	.	-	.	ID=LotjaGi4g1v0134500.1.five_prime_UTR.6;Parent=LotjaGi4g1v0134500.1
###
###
LjG1.1_chr4	PGSB	gene	19648720	19658107	.	+	.	ID=LotjaGi4g1v0134700
LjG1.1_chr4	PGSB	mRNA	19648720	19658107	.	+	.	ID=LotjaGi4g1v0134700.1;Parent=LotjaGi4g1v0134700
LjG1.1_chr4	PGSB	five_prime_UTR	19648720	19648967	.	+	.	ID=LotjaGi4g1v0134700.1.five_prime_UTR.1;Parent=LotjaGi4g1v0134700.1
LjG1.1_chr4	PGSB	exon	19648720	19649134	.	+	.	ID=LotjaGi4g1v0134700.1.exon.1;Parent=LotjaGi4g1v0134700.1
LjG1.1_chr4	PGSB	CDS	19648968	19649134	.	+	0	ID=LotjaGi4g1v0134700.1.CDS.1;Parent=LotjaGi4g1v0134700.1
LjG1.1_chr4	PGSB	exon	19649879	19650125	.	+	.	ID=LotjaGi4g1v0134700.1.exon.2;Parent=LotjaGi4g1v0134700.1
LjG1.1_chr4	PGSB	CDS	19649879	19650125	.	+	1	ID=LotjaGi4g1v0134700.1.CDS.2;Parent=LotjaGi4g1v0134700.1
LjG1.1_chr4	PGSB	exon	19651211	19652649	.	+	.	ID=LotjaGi4g1v0134700.1.exon.3;Parent=LotjaGi4g1v0134700.1
LjG1.1_chr4	PGSB	CDS	19651211	19652649	.	+	0	ID=LotjaGi4g1v0134700.1.CDS.3;Parent=LotjaGi4g1v0134700.1
LjG1.1_chr4	PGSB	exon	19653456	19653628	.	+	.	ID=LotjaGi4g1v0134700.1.exon.4;Parent=LotjaGi4g1v0134700.1
LjG1.1_chr4	PGSB	CDS	19653456	19653628	.	+	1	ID=LotjaGi4g1v0134700.1.CDS.4;Parent=LotjaGi4g1v0134700.1
LjG1.1_chr4	PGSB	exon	19655145	19655391	.	+	.	ID=LotjaGi4g1v0134700.1.exon.5;Parent=LotjaGi4g1v0134700.1
LjG1.1_chr4	PGSB	CDS	19655145	19655391	.	+	2	ID=LotjaGi4g1v0134700.1.CDS.5;Parent=LotjaGi4g1v0134700.1
LjG1.1_chr4	PGSB	exon	19655720	19656023	.	+	.	ID=LotjaGi4g1v0134700.1.exon.6;Parent=LotjaGi4g1v0134700.1
LjG1.1_chr4	PGSB	CDS	19655720	19656023	.	+	1	ID=LotjaGi4g1v0134700.1.CDS.6;Parent=LotjaGi4g1v0134700.1
LjG1.1_chr4	PGSB	CDS	19657505	19657648	.	+	0	ID=LotjaGi4g1v0134700.1.CDS.7;Parent=LotjaGi4g1v0134700.1
LjG1.1_chr4	PGSB	exon	19657505	19658107	.	+	.	ID=LotjaGi4g1v0134700.1.exon.7;Parent=LotjaGi4g1v0134700.1
LjG1.1_chr4	PGSB	three_prime_UTR	19657649	19658107	.	+	.	ID=LotjaGi4g1v0134700.1.three_prime_UTR.2;Parent=LotjaGi4g1v0134700.1
###
LjG1.1_chr4	PGSB	gene	19659337	19664963	.	-	.	ID=LotjaGi4g1v0134800
LjG1.1_chr4	PGSB	mRNA	19659337	19664888	.	-	.	ID=LotjaGi4g1v0134800.1;Parent=LotjaGi4g1v0134800
LjG1.1_chr4	PGSB	three_prime_UTR	19659337	19659980	.	-	.	ID=LotjaGi4g1v0134800.1.three_prime_UTR.1;Parent=LotjaGi4g1v0134800.1
LjG1.1_chr4	PGSB	exon	19659337	19660466	.	-	.	ID=LotjaGi4g1v0134800.1.exon.1;Parent=LotjaGi4g1v0134800.1
LjG1.1_chr4	PGSB	CDS	19659981	19660466	.	-	0	ID=LotjaGi4g1v0134800.1.CDS.1;Parent=LotjaGi4g1v0134800.1
LjG1.1_chr4	PGSB	exon	19661092	19661498	.	-	.	ID=LotjaGi4g1v0134800.1.exon.2;Parent=LotjaGi4g1v0134800.1
LjG1.1_chr4	PGSB	CDS	19661092	19661498	.	-	2	ID=LotjaGi4g1v0134800.1.CDS.2;Parent=LotjaGi4g1v0134800.1
LjG1.1_chr4	PGSB	exon	19661580	19661611	.	-	.	ID=LotjaGi4g1v0134800.1.exon.3;Parent=LotjaGi4g1v0134800.1
LjG1.1_chr4	PGSB	CDS	19661580	19661611	.	-	1	ID=LotjaGi4g1v0134800.1.CDS.3;Parent=LotjaGi4g1v0134800.1
LjG1.1_chr4	PGSB	exon	19661794	19662071	.	-	.	ID=LotjaGi4g1v0134800.1.exon.4;Parent=LotjaGi4g1v0134800.1
LjG1.1_chr4	PGSB	CDS	19661794	19662071	.	-	0	ID=LotjaGi4g1v0134800.1.CDS.4;Parent=LotjaGi4g1v0134800.1
LjG1.1_chr4	PGSB	exon	19662158	19663506	.	-	.	ID=LotjaGi4g1v0134800.1.exon.5;Parent=LotjaGi4g1v0134800.1
LjG1.1_chr4	PGSB	CDS	19662158	19663506	.	-	2	ID=LotjaGi4g1v0134800.1.CDS.5;Parent=LotjaGi4g1v0134800.1
LjG1.1_chr4	PGSB	CDS	19663640	19663916	.	-	0	ID=LotjaGi4g1v0134800.1.CDS.6;Parent=LotjaGi4g1v0134800.1
LjG1.1_chr4	PGSB	exon	19663640	19663924	.	-	.	ID=LotjaGi4g1v0134800.1.exon.6;Parent=LotjaGi4g1v0134800.1
LjG1.1_chr4	PGSB	five_prime_UTR	19663917	19663924	.	-	.	ID=LotjaGi4g1v0134800.1.five_prime_UTR.2;Parent=LotjaGi4g1v0134800.1
LjG1.1_chr4	PGSB	exon	19664210	19664888	.	-	.	ID=LotjaGi4g1v0134800.1.exon.7;Parent=LotjaGi4g1v0134800.1
LjG1.1_chr4	PGSB	five_prime_UTR	19664210	19664888	.	-	.	ID=LotjaGi4g1v0134800.1.five_prime_UTR.3;Parent=LotjaGi4g1v0134800.1
LjG1.1_chr4	PGSB	mRNA	19659526	19664963	.	-	.	ID=LotjaGi4g1v0134800.2;Parent=LotjaGi4g1v0134800
LjG1.1_chr4	PGSB	three_prime_UTR	19659526	19659980	.	-	.	ID=LotjaGi4g1v0134800.2.three_prime_UTR.1;Parent=LotjaGi4g1v0134800.2
LjG1.1_chr4	PGSB	exon	19659526	19660466	.	-	.	ID=LotjaGi4g1v0134800.2.exon.1;Parent=LotjaGi4g1v0134800.2
LjG1.1_chr4	PGSB	CDS	19659981	19660466	.	-	0	ID=LotjaGi4g1v0134800.2.CDS.1;Parent=LotjaGi4g1v0134800.2
LjG1.1_chr4	PGSB	exon	19661092	19661498	.	-	.	ID=LotjaGi4g1v0134800.2.exon.2;Parent=LotjaGi4g1v0134800.2
LjG1.1_chr4	PGSB	CDS	19661092	19661498	.	-	2	ID=LotjaGi4g1v0134800.2.CDS.2;Parent=LotjaGi4g1v0134800.2
LjG1.1_chr4	PGSB	exon	19661580	19661611	.	-	.	ID=LotjaGi4g1v0134800.2.exon.3;Parent=LotjaGi4g1v0134800.2
LjG1.1_chr4	PGSB	CDS	19661580	19661611	.	-	1	ID=LotjaGi4g1v0134800.2.CDS.3;Parent=LotjaGi4g1v0134800.2
LjG1.1_chr4	PGSB	exon	19661794	19662071	.	-	.	ID=LotjaGi4g1v0134800.2.exon.4;Parent=LotjaGi4g1v0134800.2
LjG1.1_chr4	PGSB	CDS	19661794	19662071	.	-	0	ID=LotjaGi4g1v0134800.2.CDS.4;Parent=LotjaGi4g1v0134800.2
LjG1.1_chr4	PGSB	exon	19662158	19663506	.	-	.	ID=LotjaGi4g1v0134800.2.exon.5;Parent=LotjaGi4g1v0134800.2
LjG1.1_chr4	PGSB	CDS	19662158	19663506	.	-	2	ID=LotjaGi4g1v0134800.2.CDS.5;Parent=LotjaGi4g1v0134800.2
LjG1.1_chr4	PGSB	CDS	19663640	19663916	.	-	0	ID=LotjaGi4g1v0134800.2.CDS.6;Parent=LotjaGi4g1v0134800.2
LjG1.1_chr4	PGSB	exon	19663640	19663924	.	-	.	ID=LotjaGi4g1v0134800.2.exon.6;Parent=LotjaGi4g1v0134800.2
LjG1.1_chr4	PGSB	five_prime_UTR	19663917	19663924	.	-	.	ID=LotjaGi4g1v0134800.2.five_prime_UTR.2;Parent=LotjaGi4g1v0134800.2
LjG1.1_chr4	PGSB	exon	19664609	19664963	.	-	.	ID=LotjaGi4g1v0134800.2.exon.7;Parent=LotjaGi4g1v0134800.2
LjG1.1_chr4	PGSB	five_prime_UTR	19664609	19664963	.	-	.	ID=LotjaGi4g1v0134800.2.five_prime_UTR.3;Parent=LotjaGi4g1v0134800.2
LjG1.1_chr4	PGSB	mRNA	19659981	19663495	.	-	.	ID=LotjaGi4g1v0134800.3;Parent=LotjaGi4g1v0134800
LjG1.1_chr4	PGSB	exon	19659981	19660466	.	-	.	ID=LotjaGi4g1v0134800.3.exon.1;Parent=LotjaGi4g1v0134800.3
LjG1.1_chr4	PGSB	CDS	19659981	19660466	.	-	0	ID=LotjaGi4g1v0134800.3.CDS.1;Parent=LotjaGi4g1v0134800.3
LjG1.1_chr4	PGSB	exon	19661092	19661498	.	-	.	ID=LotjaGi4g1v0134800.3.exon.2;Parent=LotjaGi4g1v0134800.3
LjG1.1_chr4	PGSB	CDS	19661092	19661498	.	-	2	ID=LotjaGi4g1v0134800.3.CDS.2;Parent=LotjaGi4g1v0134800.3
LjG1.1_chr4	PGSB	exon	19661580	19661611	.	-	.	ID=LotjaGi4g1v0134800.3.exon.3;Parent=LotjaGi4g1v0134800.3
LjG1.1_chr4	PGSB	CDS	19661580	19661611	.	-	1	ID=LotjaGi4g1v0134800.3.CDS.3;Parent=LotjaGi4g1v0134800.3
LjG1.1_chr4	PGSB	exon	19661794	19662071	.	-	.	ID=LotjaGi4g1v0134800.3.exon.4;Parent=LotjaGi4g1v0134800.3
LjG1.1_chr4	PGSB	CDS	19661794	19662071	.	-	0	ID=LotjaGi4g1v0134800.3.CDS.4;Parent=LotjaGi4g1v0134800.3
LjG1.1_chr4	PGSB	exon	19662158	19663495	.	-	.	ID=LotjaGi4g1v0134800.3.exon.5;Parent=LotjaGi4g1v0134800.3
LjG1.1_chr4	PGSB	CDS	19662158	19663495	.	-	0	ID=LotjaGi4g1v0134800.3.CDS.5;Parent=LotjaGi4g1v0134800.3
LjG1.1_chr4	PGSB	mRNA	19659981	19663942	.	-	.	ID=LotjaGi4g1v0134800.4;Parent=LotjaGi4g1v0134800
LjG1.1_chr4	PGSB	exon	19659981	19660466	.	-	.	ID=LotjaGi4g1v0134800.4.exon.1;Parent=LotjaGi4g1v0134800.4
LjG1.1_chr4	PGSB	CDS	19659981	19660466	.	-	0	ID=LotjaGi4g1v0134800.4.CDS.1;Parent=LotjaGi4g1v0134800.4
LjG1.1_chr4	PGSB	exon	19661092	19661498	.	-	.	ID=LotjaGi4g1v0134800.4.exon.2;Parent=LotjaGi4g1v0134800.4
LjG1.1_chr4	PGSB	CDS	19661092	19661498	.	-	2	ID=LotjaGi4g1v0134800.4.CDS.2;Parent=LotjaGi4g1v0134800.4
LjG1.1_chr4	PGSB	exon	19661580	19661611	.	-	.	ID=LotjaGi4g1v0134800.4.exon.3;Parent=LotjaGi4g1v0134800.4
LjG1.1_chr4	PGSB	CDS	19661580	19661611	.	-	1	ID=LotjaGi4g1v0134800.4.CDS.3;Parent=LotjaGi4g1v0134800.4
LjG1.1_chr4	PGSB	exon	19661794	19662071	.	-	.	ID=LotjaGi4g1v0134800.4.exon.4;Parent=LotjaGi4g1v0134800.4
LjG1.1_chr4	PGSB	CDS	19661794	19662071	.	-	0	ID=LotjaGi4g1v0134800.4.CDS.4;Parent=LotjaGi4g1v0134800.4
LjG1.1_chr4	PGSB	exon	19662158	19663506	.	-	.	ID=LotjaGi4g1v0134800.4.exon.5;Parent=LotjaGi4g1v0134800.4
LjG1.1_chr4	PGSB	CDS	19662158	19663506	.	-	2	ID=LotjaGi4g1v0134800.4.CDS.5;Parent=LotjaGi4g1v0134800.4
LjG1.1_chr4	PGSB	CDS	19663640	19663916	.	-	0	ID=LotjaGi4g1v0134800.4.CDS.6;Parent=LotjaGi4g1v0134800.4
LjG1.1_chr4	PGSB	exon	19663640	19663942	.	-	.	ID=LotjaGi4g1v0134800.4.exon.6;Parent=LotjaGi4g1v0134800.4
###
LjG1.1_chr4	PGSB	gene	19674446	19677818	.	-	.	ID=LotjaGi4g1v0134900
LjG1.1_chr4	PGSB	mRNA	19674446	19677818	.	-	.	ID=LotjaGi4g1v0134900.1;Parent=LotjaGi4g1v0134900
LjG1.1_chr4	PGSB	three_prime_UTR	19674446	19674817	.	-	.	ID=LotjaGi4g1v0134900.1.three_prime_UTR.1;Parent=LotjaGi4g1v0134900.1
LjG1.1_chr4	PGSB	exon	19674446	19675162	.	-	.	ID=LotjaGi4g1v0134900.1.exon.1;Parent=LotjaGi4g1v0134900.1
LjG1.1_chr4	PGSB	CDS	19674818	19675162	.	-	0	ID=LotjaGi4g1v0134900.1.CDS.1;Parent=LotjaGi4g1v0134900.1
LjG1.1_chr4	PGSB	exon	19676398	19676598	.	-	.	ID=LotjaGi4g1v0134900.1.exon.2;Parent=LotjaGi4g1v0134900.1
LjG1.1_chr4	PGSB	CDS	19676398	19676598	.	-	0	ID=LotjaGi4g1v0134900.1.CDS.2;Parent=LotjaGi4g1v0134900.1
LjG1.1_chr4	PGSB	CDS	19677241	19677498	.	-	0	ID=LotjaGi4g1v0134900.1.CDS.3;Parent=LotjaGi4g1v0134900.1
LjG1.1_chr4	PGSB	exon	19677241	19677818	.	-	.	ID=LotjaGi4g1v0134900.1.exon.3;Parent=LotjaGi4g1v0134900.1
LjG1.1_chr4	PGSB	five_prime_UTR	19677499	19677818	.	-	.	ID=LotjaGi4g1v0134900.1.five_prime_UTR.2;Parent=LotjaGi4g1v0134900.1
###
LjG1.1_chr4	PGSB	gene	19679630	19681148	.	+	.	ID=LotjaGi4g1v0135000
LjG1.1_chr4	PGSB	mRNA	19679630	19681148	.	+	.	ID=LotjaGi4g1v0135000.1;Parent=LotjaGi4g1v0135000
LjG1.1_chr4	PGSB	five_prime_UTR	19679630	19679837	.	+	.	ID=LotjaGi4g1v0135000.1.five_prime_UTR.1;Parent=LotjaGi4g1v0135000.1
LjG1.1_chr4	PGSB	exon	19679630	19681148	.	+	.	ID=LotjaGi4g1v0135000.1.exon.1;Parent=LotjaGi4g1v0135000.1
LjG1.1_chr4	PGSB	CDS	19679838	19681094	.	+	0	ID=LotjaGi4g1v0135000.1.CDS.1;Parent=LotjaGi4g1v0135000.1
LjG1.1_chr4	PGSB	three_prime_UTR	19681095	19681148	.	+	.	ID=LotjaGi4g1v0135000.1.three_prime_UTR.2;Parent=LotjaGi4g1v0135000.1
###
LjG1.1_chr4	PGSB	gene	19686371	19691392	.	+	.	ID=LotjaGi4g1v0135100
LjG1.1_chr4	PGSB	mRNA	19686371	19691392	.	+	.	ID=LotjaGi4g1v0135100.1;Parent=LotjaGi4g1v0135100
LjG1.1_chr4	PGSB	five_prime_UTR	19686371	19686788	.	+	.	ID=LotjaGi4g1v0135100.1.five_prime_UTR.1;Parent=LotjaGi4g1v0135100.1
LjG1.1_chr4	PGSB	exon	19686371	19686971	.	+	.	ID=LotjaGi4g1v0135100.1.exon.1;Parent=LotjaGi4g1v0135100.1
LjG1.1_chr4	PGSB	CDS	19686789	19686971	.	+	0	ID=LotjaGi4g1v0135100.1.CDS.1;Parent=LotjaGi4g1v0135100.1
LjG1.1_chr4	PGSB	exon	19688279	19689064	.	+	.	ID=LotjaGi4g1v0135100.1.exon.2;Parent=LotjaGi4g1v0135100.1
LjG1.1_chr4	PGSB	CDS	19688279	19689064	.	+	0	ID=LotjaGi4g1v0135100.1.CDS.2;Parent=LotjaGi4g1v0135100.1
LjG1.1_chr4	PGSB	exon	19690244	19690291	.	+	.	ID=LotjaGi4g1v0135100.1.exon.3;Parent=LotjaGi4g1v0135100.1
LjG1.1_chr4	PGSB	CDS	19690244	19690291	.	+	0	ID=LotjaGi4g1v0135100.1.CDS.3;Parent=LotjaGi4g1v0135100.1
LjG1.1_chr4	PGSB	CDS	19690358	19690678	.	+	0	ID=LotjaGi4g1v0135100.1.CDS.4;Parent=LotjaGi4g1v0135100.1
LjG1.1_chr4	PGSB	exon	19690358	19691392	.	+	.	ID=LotjaGi4g1v0135100.1.exon.4;Parent=LotjaGi4g1v0135100.1
LjG1.1_chr4	PGSB	three_prime_UTR	19690679	19691392	.	+	.	ID=LotjaGi4g1v0135100.1.three_prime_UTR.2;Parent=LotjaGi4g1v0135100.1
###
###
###
LjG1.1_chr4	PGSB	gene	19765783	19770771	.	-	.	ID=LotjaGi4g1v0135400
LjG1.1_chr4	PGSB	mRNA	19765783	19770771	.	-	.	ID=LotjaGi4g1v0135400.1;Parent=LotjaGi4g1v0135400
LjG1.1_chr4	PGSB	three_prime_UTR	19765783	19765884	.	-	.	ID=LotjaGi4g1v0135400.1.three_prime_UTR.1;Parent=LotjaGi4g1v0135400.1
LjG1.1_chr4	PGSB	exon	19765783	19766507	.	-	.	ID=LotjaGi4g1v0135400.1.exon.1;Parent=LotjaGi4g1v0135400.1
LjG1.1_chr4	PGSB	CDS	19765885	19766507	.	-	2	ID=LotjaGi4g1v0135400.1.CDS.1;Parent=LotjaGi4g1v0135400.1
LjG1.1_chr4	PGSB	exon	19767180	19767348	.	-	.	ID=LotjaGi4g1v0135400.1.exon.2;Parent=LotjaGi4g1v0135400.1
LjG1.1_chr4	PGSB	CDS	19767180	19767348	.	-	0	ID=LotjaGi4g1v0135400.1.CDS.2;Parent=LotjaGi4g1v0135400.1
LjG1.1_chr4	PGSB	exon	19767446	19768912	.	-	.	ID=LotjaGi4g1v0135400.1.exon.3;Parent=LotjaGi4g1v0135400.1
LjG1.1_chr4	PGSB	CDS	19767446	19768912	.	-	0	ID=LotjaGi4g1v0135400.1.CDS.3;Parent=LotjaGi4g1v0135400.1
LjG1.1_chr4	PGSB	exon	19769538	19769614	.	-	.	ID=LotjaGi4g1v0135400.1.exon.4;Parent=LotjaGi4g1v0135400.1
LjG1.1_chr4	PGSB	CDS	19769538	19769614	.	-	2	ID=LotjaGi4g1v0135400.1.CDS.4;Parent=LotjaGi4g1v0135400.1
LjG1.1_chr4	PGSB	CDS	19769967	19770009	.	-	0	ID=LotjaGi4g1v0135400.1.CDS.5;Parent=LotjaGi4g1v0135400.1
LjG1.1_chr4	PGSB	exon	19769967	19770771	.	-	.	ID=LotjaGi4g1v0135400.1.exon.5;Parent=LotjaGi4g1v0135400.1
LjG1.1_chr4	PGSB	five_prime_UTR	19770010	19770771	.	-	.	ID=LotjaGi4g1v0135400.1.five_prime_UTR.2;Parent=LotjaGi4g1v0135400.1
LjG1.1_chr4	PGSB	mRNA	19765810	19770682	.	-	.	ID=LotjaGi4g1v0135400.2;Parent=LotjaGi4g1v0135400
LjG1.1_chr4	PGSB	three_prime_UTR	19765810	19765884	.	-	.	ID=LotjaGi4g1v0135400.2.three_prime_UTR.1;Parent=LotjaGi4g1v0135400.2
LjG1.1_chr4	PGSB	exon	19765810	19766507	.	-	.	ID=LotjaGi4g1v0135400.2.exon.1;Parent=LotjaGi4g1v0135400.2
LjG1.1_chr4	PGSB	CDS	19765885	19766507	.	-	2	ID=LotjaGi4g1v0135400.2.CDS.1;Parent=LotjaGi4g1v0135400.2
LjG1.1_chr4	PGSB	exon	19767180	19767348	.	-	.	ID=LotjaGi4g1v0135400.2.exon.2;Parent=LotjaGi4g1v0135400.2
LjG1.1_chr4	PGSB	CDS	19767180	19767348	.	-	0	ID=LotjaGi4g1v0135400.2.CDS.2;Parent=LotjaGi4g1v0135400.2
LjG1.1_chr4	PGSB	exon	19767446	19768912	.	-	.	ID=LotjaGi4g1v0135400.2.exon.3;Parent=LotjaGi4g1v0135400.2
LjG1.1_chr4	PGSB	CDS	19767446	19768912	.	-	0	ID=LotjaGi4g1v0135400.2.CDS.3;Parent=LotjaGi4g1v0135400.2
LjG1.1_chr4	PGSB	exon	19769538	19769614	.	-	.	ID=LotjaGi4g1v0135400.2.exon.4;Parent=LotjaGi4g1v0135400.2
LjG1.1_chr4	PGSB	CDS	19769538	19769614	.	-	2	ID=LotjaGi4g1v0135400.2.CDS.4;Parent=LotjaGi4g1v0135400.2
LjG1.1_chr4	PGSB	CDS	19769967	19770009	.	-	0	ID=LotjaGi4g1v0135400.2.CDS.5;Parent=LotjaGi4g1v0135400.2
LjG1.1_chr4	PGSB	exon	19769967	19770027	.	-	.	ID=LotjaGi4g1v0135400.2.exon.5;Parent=LotjaGi4g1v0135400.2
LjG1.1_chr4	PGSB	five_prime_UTR	19770010	19770027	.	-	.	ID=LotjaGi4g1v0135400.2.five_prime_UTR.2;Parent=LotjaGi4g1v0135400.2
LjG1.1_chr4	PGSB	exon	19770360	19770682	.	-	.	ID=LotjaGi4g1v0135400.2.exon.6;Parent=LotjaGi4g1v0135400.2
LjG1.1_chr4	PGSB	five_prime_UTR	19770360	19770682	.	-	.	ID=LotjaGi4g1v0135400.2.five_prime_UTR.3;Parent=LotjaGi4g1v0135400.2
###
###
###
LjG1.1_chr4	PGSB	gene	19798651	19814389	.	+	.	ID=LotjaGi4g1v0135700
LjG1.1_chr4	PGSB	mRNA	19798651	19814389	.	+	.	ID=LotjaGi4g1v0135700.1;Parent=LotjaGi4g1v0135700
LjG1.1_chr4	PGSB	exon	19798651	19802840	.	+	.	ID=LotjaGi4g1v0135700.1.exon.1;Parent=LotjaGi4g1v0135700.1
LjG1.1_chr4	PGSB	five_prime_UTR	19798651	19802840	.	+	.	ID=LotjaGi4g1v0135700.1.five_prime_UTR.1;Parent=LotjaGi4g1v0135700.1
LjG1.1_chr4	PGSB	exon	19804726	19804850	.	+	.	ID=LotjaGi4g1v0135700.1.exon.2;Parent=LotjaGi4g1v0135700.1
LjG1.1_chr4	PGSB	five_prime_UTR	19804726	19804850	.	+	.	ID=LotjaGi4g1v0135700.1.five_prime_UTR.2;Parent=LotjaGi4g1v0135700.1
LjG1.1_chr4	PGSB	exon	19805264	19805348	.	+	.	ID=LotjaGi4g1v0135700.1.exon.3;Parent=LotjaGi4g1v0135700.1
LjG1.1_chr4	PGSB	five_prime_UTR	19805264	19805348	.	+	.	ID=LotjaGi4g1v0135700.1.five_prime_UTR.3;Parent=LotjaGi4g1v0135700.1
LjG1.1_chr4	PGSB	five_prime_UTR	19805502	19805745	.	+	.	ID=LotjaGi4g1v0135700.1.five_prime_UTR.4;Parent=LotjaGi4g1v0135700.1
LjG1.1_chr4	PGSB	exon	19805502	19805804	.	+	.	ID=LotjaGi4g1v0135700.1.exon.4;Parent=LotjaGi4g1v0135700.1
LjG1.1_chr4	PGSB	CDS	19805746	19805804	.	+	0	ID=LotjaGi4g1v0135700.1.CDS.1;Parent=LotjaGi4g1v0135700.1
LjG1.1_chr4	PGSB	exon	19805895	19805998	.	+	.	ID=LotjaGi4g1v0135700.1.exon.5;Parent=LotjaGi4g1v0135700.1
LjG1.1_chr4	PGSB	CDS	19805895	19805998	.	+	1	ID=LotjaGi4g1v0135700.1.CDS.2;Parent=LotjaGi4g1v0135700.1
LjG1.1_chr4	PGSB	exon	19806150	19806219	.	+	.	ID=LotjaGi4g1v0135700.1.exon.6;Parent=LotjaGi4g1v0135700.1
LjG1.1_chr4	PGSB	CDS	19806150	19806219	.	+	2	ID=LotjaGi4g1v0135700.1.CDS.3;Parent=LotjaGi4g1v0135700.1
LjG1.1_chr4	PGSB	exon	19806307	19806697	.	+	.	ID=LotjaGi4g1v0135700.1.exon.7;Parent=LotjaGi4g1v0135700.1
LjG1.1_chr4	PGSB	CDS	19806307	19806697	.	+	1	ID=LotjaGi4g1v0135700.1.CDS.4;Parent=LotjaGi4g1v0135700.1
LjG1.1_chr4	PGSB	exon	19807019	19807351	.	+	.	ID=LotjaGi4g1v0135700.1.exon.8;Parent=LotjaGi4g1v0135700.1
LjG1.1_chr4	PGSB	CDS	19807019	19807351	.	+	0	ID=LotjaGi4g1v0135700.1.CDS.5;Parent=LotjaGi4g1v0135700.1
LjG1.1_chr4	PGSB	exon	19807459	19807650	.	+	.	ID=LotjaGi4g1v0135700.1.exon.9;Parent=LotjaGi4g1v0135700.1
LjG1.1_chr4	PGSB	CDS	19807459	19807650	.	+	0	ID=LotjaGi4g1v0135700.1.CDS.6;Parent=LotjaGi4g1v0135700.1
LjG1.1_chr4	PGSB	exon	19808024	19808119	.	+	.	ID=LotjaGi4g1v0135700.1.exon.10;Parent=LotjaGi4g1v0135700.1
LjG1.1_chr4	PGSB	CDS	19808024	19808119	.	+	0	ID=LotjaGi4g1v0135700.1.CDS.7;Parent=LotjaGi4g1v0135700.1
LjG1.1_chr4	PGSB	exon	19808213	19808273	.	+	.	ID=LotjaGi4g1v0135700.1.exon.11;Parent=LotjaGi4g1v0135700.1
LjG1.1_chr4	PGSB	CDS	19808213	19808273	.	+	0	ID=LotjaGi4g1v0135700.1.CDS.8;Parent=LotjaGi4g1v0135700.1
LjG1.1_chr4	PGSB	exon	19808368	19808495	.	+	.	ID=LotjaGi4g1v0135700.1.exon.12;Parent=LotjaGi4g1v0135700.1
LjG1.1_chr4	PGSB	CDS	19808368	19808495	.	+	2	ID=LotjaGi4g1v0135700.1.CDS.9;Parent=LotjaGi4g1v0135700.1
LjG1.1_chr4	PGSB	exon	19808668	19808914	.	+	.	ID=LotjaGi4g1v0135700.1.exon.13;Parent=LotjaGi4g1v0135700.1
LjG1.1_chr4	PGSB	CDS	19808668	19808914	.	+	0	ID=LotjaGi4g1v0135700.1.CDS.10;Parent=LotjaGi4g1v0135700.1
LjG1.1_chr4	PGSB	exon	19809052	19809194	.	+	.	ID=LotjaGi4g1v0135700.1.exon.14;Parent=LotjaGi4g1v0135700.1
LjG1.1_chr4	PGSB	CDS	19809052	19809194	.	+	2	ID=LotjaGi4g1v0135700.1.CDS.11;Parent=LotjaGi4g1v0135700.1
LjG1.1_chr4	PGSB	exon	19809284	19809408	.	+	.	ID=LotjaGi4g1v0135700.1.exon.15;Parent=LotjaGi4g1v0135700.1
LjG1.1_chr4	PGSB	CDS	19809284	19809408	.	+	0	ID=LotjaGi4g1v0135700.1.CDS.12;Parent=LotjaGi4g1v0135700.1
LjG1.1_chr4	PGSB	exon	19810175	19810298	.	+	.	ID=LotjaGi4g1v0135700.1.exon.16;Parent=LotjaGi4g1v0135700.1
LjG1.1_chr4	PGSB	CDS	19810175	19810298	.	+	1	ID=LotjaGi4g1v0135700.1.CDS.13;Parent=LotjaGi4g1v0135700.1
LjG1.1_chr4	PGSB	exon	19810375	19810433	.	+	.	ID=LotjaGi4g1v0135700.1.exon.17;Parent=LotjaGi4g1v0135700.1
LjG1.1_chr4	PGSB	CDS	19810375	19810433	.	+	0	ID=LotjaGi4g1v0135700.1.CDS.14;Parent=LotjaGi4g1v0135700.1
LjG1.1_chr4	PGSB	exon	19810590	19810686	.	+	.	ID=LotjaGi4g1v0135700.1.exon.18;Parent=LotjaGi4g1v0135700.1
LjG1.1_chr4	PGSB	CDS	19810590	19810686	.	+	1	ID=LotjaGi4g1v0135700.1.CDS.15;Parent=LotjaGi4g1v0135700.1
LjG1.1_chr4	PGSB	exon	19810985	19811174	.	+	.	ID=LotjaGi4g1v0135700.1.exon.19;Parent=LotjaGi4g1v0135700.1
LjG1.1_chr4	PGSB	CDS	19810985	19811174	.	+	0	ID=LotjaGi4g1v0135700.1.CDS.16;Parent=LotjaGi4g1v0135700.1
LjG1.1_chr4	PGSB	exon	19811438	19811539	.	+	.	ID=LotjaGi4g1v0135700.1.exon.20;Parent=LotjaGi4g1v0135700.1
LjG1.1_chr4	PGSB	CDS	19811438	19811539	.	+	2	ID=LotjaGi4g1v0135700.1.CDS.17;Parent=LotjaGi4g1v0135700.1
LjG1.1_chr4	PGSB	exon	19812588	19812709	.	+	.	ID=LotjaGi4g1v0135700.1.exon.21;Parent=LotjaGi4g1v0135700.1
LjG1.1_chr4	PGSB	CDS	19812588	19812709	.	+	2	ID=LotjaGi4g1v0135700.1.CDS.18;Parent=LotjaGi4g1v0135700.1
LjG1.1_chr4	PGSB	exon	19813445	19813504	.	+	.	ID=LotjaGi4g1v0135700.1.exon.22;Parent=LotjaGi4g1v0135700.1
LjG1.1_chr4	PGSB	CDS	19813445	19813504	.	+	0	ID=LotjaGi4g1v0135700.1.CDS.19;Parent=LotjaGi4g1v0135700.1
LjG1.1_chr4	PGSB	CDS	19813598	19813708	.	+	0	ID=LotjaGi4g1v0135700.1.CDS.20;Parent=LotjaGi4g1v0135700.1
LjG1.1_chr4	PGSB	exon	19813598	19814389	.	+	.	ID=LotjaGi4g1v0135700.1.exon.23;Parent=LotjaGi4g1v0135700.1
LjG1.1_chr4	PGSB	three_prime_UTR	19813709	19814389	.	+	.	ID=LotjaGi4g1v0135700.1.three_prime_UTR.5;Parent=LotjaGi4g1v0135700.1
LjG1.1_chr4	PGSB	mRNA	19802670	19813884	.	+	.	ID=LotjaGi4g1v0135700.2;Parent=LotjaGi4g1v0135700
LjG1.1_chr4	PGSB	five_prime_UTR	19802670	19802798	.	+	.	ID=LotjaGi4g1v0135700.2.five_prime_UTR.1;Parent=LotjaGi4g1v0135700.2
LjG1.1_chr4	PGSB	exon	19802670	19802840	.	+	.	ID=LotjaGi4g1v0135700.2.exon.1;Parent=LotjaGi4g1v0135700.2
LjG1.1_chr4	PGSB	CDS	19802799	19802840	.	+	0	ID=LotjaGi4g1v0135700.2.CDS.1;Parent=LotjaGi4g1v0135700.2
LjG1.1_chr4	PGSB	exon	19804726	19804850	.	+	.	ID=LotjaGi4g1v0135700.2.exon.2;Parent=LotjaGi4g1v0135700.2
LjG1.1_chr4	PGSB	CDS	19804726	19804850	.	+	0	ID=LotjaGi4g1v0135700.2.CDS.2;Parent=LotjaGi4g1v0135700.2
LjG1.1_chr4	PGSB	exon	19805264	19805348	.	+	.	ID=LotjaGi4g1v0135700.2.exon.3;Parent=LotjaGi4g1v0135700.2
LjG1.1_chr4	PGSB	CDS	19805264	19805348	.	+	1	ID=LotjaGi4g1v0135700.2.CDS.3;Parent=LotjaGi4g1v0135700.2
LjG1.1_chr4	PGSB	exon	19805502	19805555	.	+	.	ID=LotjaGi4g1v0135700.2.exon.4;Parent=LotjaGi4g1v0135700.2
LjG1.1_chr4	PGSB	CDS	19805502	19805555	.	+	0	ID=LotjaGi4g1v0135700.2.CDS.4;Parent=LotjaGi4g1v0135700.2
LjG1.1_chr4	PGSB	exon	19805713	19805804	.	+	.	ID=LotjaGi4g1v0135700.2.exon.5;Parent=LotjaGi4g1v0135700.2
LjG1.1_chr4	PGSB	CDS	19805713	19805804	.	+	0	ID=LotjaGi4g1v0135700.2.CDS.5;Parent=LotjaGi4g1v0135700.2
LjG1.1_chr4	PGSB	exon	19805895	19805998	.	+	.	ID=LotjaGi4g1v0135700.2.exon.6;Parent=LotjaGi4g1v0135700.2
LjG1.1_chr4	PGSB	CDS	19805895	19805998	.	+	1	ID=LotjaGi4g1v0135700.2.CDS.6;Parent=LotjaGi4g1v0135700.2
LjG1.1_chr4	PGSB	exon	19806150	19806219	.	+	.	ID=LotjaGi4g1v0135700.2.exon.7;Parent=LotjaGi4g1v0135700.2
LjG1.1_chr4	PGSB	CDS	19806150	19806219	.	+	2	ID=LotjaGi4g1v0135700.2.CDS.7;Parent=LotjaGi4g1v0135700.2
LjG1.1_chr4	PGSB	exon	19806307	19806697	.	+	.	ID=LotjaGi4g1v0135700.2.exon.8;Parent=LotjaGi4g1v0135700.2
LjG1.1_chr4	PGSB	CDS	19806307	19806697	.	+	1	ID=LotjaGi4g1v0135700.2.CDS.8;Parent=LotjaGi4g1v0135700.2
LjG1.1_chr4	PGSB	exon	19807019	19807351	.	+	.	ID=LotjaGi4g1v0135700.2.exon.9;Parent=LotjaGi4g1v0135700.2
LjG1.1_chr4	PGSB	CDS	19807019	19807351	.	+	0	ID=LotjaGi4g1v0135700.2.CDS.9;Parent=LotjaGi4g1v0135700.2
LjG1.1_chr4	PGSB	exon	19807459	19807650	.	+	.	ID=LotjaGi4g1v0135700.2.exon.10;Parent=LotjaGi4g1v0135700.2
LjG1.1_chr4	PGSB	CDS	19807459	19807650	.	+	0	ID=LotjaGi4g1v0135700.2.CDS.10;Parent=LotjaGi4g1v0135700.2
LjG1.1_chr4	PGSB	exon	19808024	19808119	.	+	.	ID=LotjaGi4g1v0135700.2.exon.11;Parent=LotjaGi4g1v0135700.2
LjG1.1_chr4	PGSB	CDS	19808024	19808119	.	+	0	ID=LotjaGi4g1v0135700.2.CDS.11;Parent=LotjaGi4g1v0135700.2
LjG1.1_chr4	PGSB	exon	19808213	19808273	.	+	.	ID=LotjaGi4g1v0135700.2.exon.12;Parent=LotjaGi4g1v0135700.2
LjG1.1_chr4	PGSB	CDS	19808213	19808273	.	+	0	ID=LotjaGi4g1v0135700.2.CDS.12;Parent=LotjaGi4g1v0135700.2
LjG1.1_chr4	PGSB	exon	19808368	19808495	.	+	.	ID=LotjaGi4g1v0135700.2.exon.13;Parent=LotjaGi4g1v0135700.2
LjG1.1_chr4	PGSB	CDS	19808368	19808495	.	+	2	ID=LotjaGi4g1v0135700.2.CDS.13;Parent=LotjaGi4g1v0135700.2
LjG1.1_chr4	PGSB	exon	19808668	19808914	.	+	.	ID=LotjaGi4g1v0135700.2.exon.14;Parent=LotjaGi4g1v0135700.2
LjG1.1_chr4	PGSB	CDS	19808668	19808914	.	+	0	ID=LotjaGi4g1v0135700.2.CDS.14;Parent=LotjaGi4g1v0135700.2
LjG1.1_chr4	PGSB	exon	19809052	19809194	.	+	.	ID=LotjaGi4g1v0135700.2.exon.15;Parent=LotjaGi4g1v0135700.2
LjG1.1_chr4	PGSB	CDS	19809052	19809194	.	+	2	ID=LotjaGi4g1v0135700.2.CDS.15;Parent=LotjaGi4g1v0135700.2
LjG1.1_chr4	PGSB	exon	19809284	19809408	.	+	.	ID=LotjaGi4g1v0135700.2.exon.16;Parent=LotjaGi4g1v0135700.2
LjG1.1_chr4	PGSB	CDS	19809284	19809408	.	+	0	ID=LotjaGi4g1v0135700.2.CDS.16;Parent=LotjaGi4g1v0135700.2
LjG1.1_chr4	PGSB	exon	19810175	19810298	.	+	.	ID=LotjaGi4g1v0135700.2.exon.17;Parent=LotjaGi4g1v0135700.2
LjG1.1_chr4	PGSB	CDS	19810175	19810298	.	+	1	ID=LotjaGi4g1v0135700.2.CDS.17;Parent=LotjaGi4g1v0135700.2
LjG1.1_chr4	PGSB	exon	19810375	19810433	.	+	.	ID=LotjaGi4g1v0135700.2.exon.18;Parent=LotjaGi4g1v0135700.2
LjG1.1_chr4	PGSB	CDS	19810375	19810433	.	+	0	ID=LotjaGi4g1v0135700.2.CDS.18;Parent=LotjaGi4g1v0135700.2
LjG1.1_chr4	PGSB	exon	19810590	19810686	.	+	.	ID=LotjaGi4g1v0135700.2.exon.19;Parent=LotjaGi4g1v0135700.2
LjG1.1_chr4	PGSB	CDS	19810590	19810686	.	+	1	ID=LotjaGi4g1v0135700.2.CDS.19;Parent=LotjaGi4g1v0135700.2
LjG1.1_chr4	PGSB	exon	19810985	19811174	.	+	.	ID=LotjaGi4g1v0135700.2.exon.20;Parent=LotjaGi4g1v0135700.2
LjG1.1_chr4	PGSB	CDS	19810985	19811174	.	+	0	ID=LotjaGi4g1v0135700.2.CDS.20;Parent=LotjaGi4g1v0135700.2
LjG1.1_chr4	PGSB	exon	19811438	19811539	.	+	.	ID=LotjaGi4g1v0135700.2.exon.21;Parent=LotjaGi4g1v0135700.2
LjG1.1_chr4	PGSB	CDS	19811438	19811539	.	+	2	ID=LotjaGi4g1v0135700.2.CDS.21;Parent=LotjaGi4g1v0135700.2
LjG1.1_chr4	PGSB	exon	19812588	19812709	.	+	.	ID=LotjaGi4g1v0135700.2.exon.22;Parent=LotjaGi4g1v0135700.2
LjG1.1_chr4	PGSB	CDS	19812588	19812709	.	+	2	ID=LotjaGi4g1v0135700.2.CDS.22;Parent=LotjaGi4g1v0135700.2
LjG1.1_chr4	PGSB	exon	19813445	19813504	.	+	.	ID=LotjaGi4g1v0135700.2.exon.23;Parent=LotjaGi4g1v0135700.2
LjG1.1_chr4	PGSB	CDS	19813445	19813504	.	+	0	ID=LotjaGi4g1v0135700.2.CDS.23;Parent=LotjaGi4g1v0135700.2
LjG1.1_chr4	PGSB	CDS	19813598	19813708	.	+	0	ID=LotjaGi4g1v0135700.2.CDS.24;Parent=LotjaGi4g1v0135700.2
LjG1.1_chr4	PGSB	exon	19813598	19813884	.	+	.	ID=LotjaGi4g1v0135700.2.exon.24;Parent=LotjaGi4g1v0135700.2
LjG1.1_chr4	PGSB	three_prime_UTR	19813709	19813884	.	+	.	ID=LotjaGi4g1v0135700.2.three_prime_UTR.2;Parent=LotjaGi4g1v0135700.2
LjG1.1_chr4	PGSB	mRNA	19802718	19813846	.	+	.	ID=LotjaGi4g1v0135700.3;Parent=LotjaGi4g1v0135700
LjG1.1_chr4	PGSB	exon	19802718	19802840	.	+	.	ID=LotjaGi4g1v0135700.3.exon.1;Parent=LotjaGi4g1v0135700.3
LjG1.1_chr4	PGSB	five_prime_UTR	19802718	19802840	.	+	.	ID=LotjaGi4g1v0135700.3.five_prime_UTR.1;Parent=LotjaGi4g1v0135700.3
LjG1.1_chr4	PGSB	five_prime_UTR	19804726	19804795	.	+	.	ID=LotjaGi4g1v0135700.3.five_prime_UTR.2;Parent=LotjaGi4g1v0135700.3
LjG1.1_chr4	PGSB	exon	19804726	19804850	.	+	.	ID=LotjaGi4g1v0135700.3.exon.2;Parent=LotjaGi4g1v0135700.3
LjG1.1_chr4	PGSB	CDS	19804796	19804850	.	+	0	ID=LotjaGi4g1v0135700.3.CDS.1;Parent=LotjaGi4g1v0135700.3
LjG1.1_chr4	PGSB	exon	19805248	19805348	.	+	.	ID=LotjaGi4g1v0135700.3.exon.3;Parent=LotjaGi4g1v0135700.3
LjG1.1_chr4	PGSB	CDS	19805248	19805348	.	+	2	ID=LotjaGi4g1v0135700.3.CDS.2;Parent=LotjaGi4g1v0135700.3
LjG1.1_chr4	PGSB	exon	19805502	19805555	.	+	.	ID=LotjaGi4g1v0135700.3.exon.4;Parent=LotjaGi4g1v0135700.3
LjG1.1_chr4	PGSB	CDS	19805502	19805555	.	+	0	ID=LotjaGi4g1v0135700.3.CDS.3;Parent=LotjaGi4g1v0135700.3
LjG1.1_chr4	PGSB	exon	19805713	19805804	.	+	.	ID=LotjaGi4g1v0135700.3.exon.5;Parent=LotjaGi4g1v0135700.3
LjG1.1_chr4	PGSB	CDS	19805713	19805804	.	+	0	ID=LotjaGi4g1v0135700.3.CDS.4;Parent=LotjaGi4g1v0135700.3
LjG1.1_chr4	PGSB	exon	19805895	19805998	.	+	.	ID=LotjaGi4g1v0135700.3.exon.6;Parent=LotjaGi4g1v0135700.3
LjG1.1_chr4	PGSB	CDS	19805895	19805998	.	+	1	ID=LotjaGi4g1v0135700.3.CDS.5;Parent=LotjaGi4g1v0135700.3
LjG1.1_chr4	PGSB	exon	19806150	19806219	.	+	.	ID=LotjaGi4g1v0135700.3.exon.7;Parent=LotjaGi4g1v0135700.3
LjG1.1_chr4	PGSB	CDS	19806150	19806219	.	+	2	ID=LotjaGi4g1v0135700.3.CDS.6;Parent=LotjaGi4g1v0135700.3
LjG1.1_chr4	PGSB	exon	19806307	19806697	.	+	.	ID=LotjaGi4g1v0135700.3.exon.8;Parent=LotjaGi4g1v0135700.3
LjG1.1_chr4	PGSB	CDS	19806307	19806697	.	+	1	ID=LotjaGi4g1v0135700.3.CDS.7;Parent=LotjaGi4g1v0135700.3
LjG1.1_chr4	PGSB	exon	19807019	19807351	.	+	.	ID=LotjaGi4g1v0135700.3.exon.9;Parent=LotjaGi4g1v0135700.3
LjG1.1_chr4	PGSB	CDS	19807019	19807351	.	+	0	ID=LotjaGi4g1v0135700.3.CDS.8;Parent=LotjaGi4g1v0135700.3
LjG1.1_chr4	PGSB	exon	19807459	19807650	.	+	.	ID=LotjaGi4g1v0135700.3.exon.10;Parent=LotjaGi4g1v0135700.3
LjG1.1_chr4	PGSB	CDS	19807459	19807650	.	+	0	ID=LotjaGi4g1v0135700.3.CDS.9;Parent=LotjaGi4g1v0135700.3
LjG1.1_chr4	PGSB	exon	19808024	19808119	.	+	.	ID=LotjaGi4g1v0135700.3.exon.11;Parent=LotjaGi4g1v0135700.3
LjG1.1_chr4	PGSB	CDS	19808024	19808119	.	+	0	ID=LotjaGi4g1v0135700.3.CDS.10;Parent=LotjaGi4g1v0135700.3
LjG1.1_chr4	PGSB	exon	19808213	19808273	.	+	.	ID=LotjaGi4g1v0135700.3.exon.12;Parent=LotjaGi4g1v0135700.3
LjG1.1_chr4	PGSB	CDS	19808213	19808273	.	+	0	ID=LotjaGi4g1v0135700.3.CDS.11;Parent=LotjaGi4g1v0135700.3
LjG1.1_chr4	PGSB	exon	19808368	19808495	.	+	.	ID=LotjaGi4g1v0135700.3.exon.13;Parent=LotjaGi4g1v0135700.3
LjG1.1_chr4	PGSB	CDS	19808368	19808495	.	+	2	ID=LotjaGi4g1v0135700.3.CDS.12;Parent=LotjaGi4g1v0135700.3
LjG1.1_chr4	PGSB	exon	19808668	19808914	.	+	.	ID=LotjaGi4g1v0135700.3.exon.14;Parent=LotjaGi4g1v0135700.3
LjG1.1_chr4	PGSB	CDS	19808668	19808914	.	+	0	ID=LotjaGi4g1v0135700.3.CDS.13;Parent=LotjaGi4g1v0135700.3
LjG1.1_chr4	PGSB	exon	19809052	19809194	.	+	.	ID=LotjaGi4g1v0135700.3.exon.15;Parent=LotjaGi4g1v0135700.3
LjG1.1_chr4	PGSB	CDS	19809052	19809194	.	+	2	ID=LotjaGi4g1v0135700.3.CDS.14;Parent=LotjaGi4g1v0135700.3
LjG1.1_chr4	PGSB	exon	19809284	19809408	.	+	.	ID=LotjaGi4g1v0135700.3.exon.16;Parent=LotjaGi4g1v0135700.3
LjG1.1_chr4	PGSB	CDS	19809284	19809408	.	+	0	ID=LotjaGi4g1v0135700.3.CDS.15;Parent=LotjaGi4g1v0135700.3
LjG1.1_chr4	PGSB	exon	19810175	19810298	.	+	.	ID=LotjaGi4g1v0135700.3.exon.17;Parent=LotjaGi4g1v0135700.3
LjG1.1_chr4	PGSB	CDS	19810175	19810298	.	+	1	ID=LotjaGi4g1v0135700.3.CDS.16;Parent=LotjaGi4g1v0135700.3
LjG1.1_chr4	PGSB	exon	19810375	19810433	.	+	.	ID=LotjaGi4g1v0135700.3.exon.18;Parent=LotjaGi4g1v0135700.3
LjG1.1_chr4	PGSB	CDS	19810375	19810433	.	+	0	ID=LotjaGi4g1v0135700.3.CDS.17;Parent=LotjaGi4g1v0135700.3
LjG1.1_chr4	PGSB	exon	19810590	19810686	.	+	.	ID=LotjaGi4g1v0135700.3.exon.19;Parent=LotjaGi4g1v0135700.3
LjG1.1_chr4	PGSB	CDS	19810590	19810686	.	+	1	ID=LotjaGi4g1v0135700.3.CDS.18;Parent=LotjaGi4g1v0135700.3
LjG1.1_chr4	PGSB	exon	19810985	19811174	.	+	.	ID=LotjaGi4g1v0135700.3.exon.20;Parent=LotjaGi4g1v0135700.3
LjG1.1_chr4	PGSB	CDS	19810985	19811174	.	+	0	ID=LotjaGi4g1v0135700.3.CDS.19;Parent=LotjaGi4g1v0135700.3
LjG1.1_chr4	PGSB	exon	19811438	19811539	.	+	.	ID=LotjaGi4g1v0135700.3.exon.21;Parent=LotjaGi4g1v0135700.3
LjG1.1_chr4	PGSB	CDS	19811438	19811539	.	+	2	ID=LotjaGi4g1v0135700.3.CDS.20;Parent=LotjaGi4g1v0135700.3
LjG1.1_chr4	PGSB	exon	19812588	19812709	.	+	.	ID=LotjaGi4g1v0135700.3.exon.22;Parent=LotjaGi4g1v0135700.3
LjG1.1_chr4	PGSB	CDS	19812588	19812709	.	+	2	ID=LotjaGi4g1v0135700.3.CDS.21;Parent=LotjaGi4g1v0135700.3
LjG1.1_chr4	PGSB	exon	19813445	19813504	.	+	.	ID=LotjaGi4g1v0135700.3.exon.23;Parent=LotjaGi4g1v0135700.3
LjG1.1_chr4	PGSB	CDS	19813445	19813504	.	+	0	ID=LotjaGi4g1v0135700.3.CDS.22;Parent=LotjaGi4g1v0135700.3
LjG1.1_chr4	PGSB	CDS	19813598	19813708	.	+	0	ID=LotjaGi4g1v0135700.3.CDS.23;Parent=LotjaGi4g1v0135700.3
LjG1.1_chr4	PGSB	exon	19813598	19813846	.	+	.	ID=LotjaGi4g1v0135700.3.exon.24;Parent=LotjaGi4g1v0135700.3
LjG1.1_chr4	PGSB	three_prime_UTR	19813709	19813846	.	+	.	ID=LotjaGi4g1v0135700.3.three_prime_UTR.3;Parent=LotjaGi4g1v0135700.3
###
LjG1.1_chr4	PGSB	gene	19815212	19823260	.	+	.	ID=LotjaGi4g1v0135800
LjG1.1_chr4	PGSB	mRNA	19815212	19823260	.	+	.	ID=LotjaGi4g1v0135800.1;Parent=LotjaGi4g1v0135800
LjG1.1_chr4	PGSB	exon	19815212	19815536	.	+	.	ID=LotjaGi4g1v0135800.1.exon.1;Parent=LotjaGi4g1v0135800.1
LjG1.1_chr4	PGSB	five_prime_UTR	19815212	19815536	.	+	.	ID=LotjaGi4g1v0135800.1.five_prime_UTR.1;Parent=LotjaGi4g1v0135800.1
LjG1.1_chr4	PGSB	five_prime_UTR	19815991	19815991	.	+	.	ID=LotjaGi4g1v0135800.1.five_prime_UTR.2;Parent=LotjaGi4g1v0135800.1
LjG1.1_chr4	PGSB	exon	19815991	19816102	.	+	.	ID=LotjaGi4g1v0135800.1.exon.2;Parent=LotjaGi4g1v0135800.1
LjG1.1_chr4	PGSB	CDS	19815992	19816102	.	+	0	ID=LotjaGi4g1v0135800.1.CDS.1;Parent=LotjaGi4g1v0135800.1
LjG1.1_chr4	PGSB	exon	19816988	19817064	.	+	.	ID=LotjaGi4g1v0135800.1.exon.3;Parent=LotjaGi4g1v0135800.1
LjG1.1_chr4	PGSB	CDS	19816988	19817064	.	+	0	ID=LotjaGi4g1v0135800.1.CDS.2;Parent=LotjaGi4g1v0135800.1
LjG1.1_chr4	PGSB	exon	19818751	19818821	.	+	.	ID=LotjaGi4g1v0135800.1.exon.4;Parent=LotjaGi4g1v0135800.1
LjG1.1_chr4	PGSB	CDS	19818751	19818821	.	+	1	ID=LotjaGi4g1v0135800.1.CDS.3;Parent=LotjaGi4g1v0135800.1
LjG1.1_chr4	PGSB	exon	19820026	19820084	.	+	.	ID=LotjaGi4g1v0135800.1.exon.5;Parent=LotjaGi4g1v0135800.1
LjG1.1_chr4	PGSB	CDS	19820026	19820084	.	+	2	ID=LotjaGi4g1v0135800.1.CDS.4;Parent=LotjaGi4g1v0135800.1
LjG1.1_chr4	PGSB	exon	19820170	19820251	.	+	.	ID=LotjaGi4g1v0135800.1.exon.6;Parent=LotjaGi4g1v0135800.1
LjG1.1_chr4	PGSB	CDS	19820170	19820251	.	+	0	ID=LotjaGi4g1v0135800.1.CDS.5;Parent=LotjaGi4g1v0135800.1
LjG1.1_chr4	PGSB	exon	19820526	19820575	.	+	.	ID=LotjaGi4g1v0135800.1.exon.7;Parent=LotjaGi4g1v0135800.1
LjG1.1_chr4	PGSB	CDS	19820526	19820575	.	+	2	ID=LotjaGi4g1v0135800.1.CDS.6;Parent=LotjaGi4g1v0135800.1
LjG1.1_chr4	PGSB	CDS	19822125	19822199	.	+	0	ID=LotjaGi4g1v0135800.1.CDS.7;Parent=LotjaGi4g1v0135800.1
LjG1.1_chr4	PGSB	exon	19822125	19823260	.	+	.	ID=LotjaGi4g1v0135800.1.exon.8;Parent=LotjaGi4g1v0135800.1
LjG1.1_chr4	PGSB	three_prime_UTR	19822200	19823260	.	+	.	ID=LotjaGi4g1v0135800.1.three_prime_UTR.3;Parent=LotjaGi4g1v0135800.1
LjG1.1_chr4	PGSB	mRNA	19815442	19822443	.	+	.	ID=LotjaGi4g1v0135800.2;Parent=LotjaGi4g1v0135800
LjG1.1_chr4	PGSB	exon	19815442	19815536	.	+	.	ID=LotjaGi4g1v0135800.2.exon.1;Parent=LotjaGi4g1v0135800.2
LjG1.1_chr4	PGSB	five_prime_UTR	19815442	19815536	.	+	.	ID=LotjaGi4g1v0135800.2.five_prime_UTR.1;Parent=LotjaGi4g1v0135800.2
LjG1.1_chr4	PGSB	five_prime_UTR	19815810	19815991	.	+	.	ID=LotjaGi4g1v0135800.2.five_prime_UTR.2;Parent=LotjaGi4g1v0135800.2
LjG1.1_chr4	PGSB	exon	19815810	19816102	.	+	.	ID=LotjaGi4g1v0135800.2.exon.2;Parent=LotjaGi4g1v0135800.2
LjG1.1_chr4	PGSB	CDS	19815992	19816102	.	+	0	ID=LotjaGi4g1v0135800.2.CDS.1;Parent=LotjaGi4g1v0135800.2
LjG1.1_chr4	PGSB	exon	19816988	19817064	.	+	.	ID=LotjaGi4g1v0135800.2.exon.3;Parent=LotjaGi4g1v0135800.2
LjG1.1_chr4	PGSB	CDS	19816988	19817064	.	+	0	ID=LotjaGi4g1v0135800.2.CDS.2;Parent=LotjaGi4g1v0135800.2
LjG1.1_chr4	PGSB	exon	19818751	19818821	.	+	.	ID=LotjaGi4g1v0135800.2.exon.4;Parent=LotjaGi4g1v0135800.2
LjG1.1_chr4	PGSB	CDS	19818751	19818821	.	+	1	ID=LotjaGi4g1v0135800.2.CDS.3;Parent=LotjaGi4g1v0135800.2
LjG1.1_chr4	PGSB	exon	19820026	19820084	.	+	.	ID=LotjaGi4g1v0135800.2.exon.5;Parent=LotjaGi4g1v0135800.2
LjG1.1_chr4	PGSB	CDS	19820026	19820084	.	+	2	ID=LotjaGi4g1v0135800.2.CDS.4;Parent=LotjaGi4g1v0135800.2
LjG1.1_chr4	PGSB	exon	19820170	19820251	.	+	.	ID=LotjaGi4g1v0135800.2.exon.6;Parent=LotjaGi4g1v0135800.2
LjG1.1_chr4	PGSB	CDS	19820170	19820251	.	+	0	ID=LotjaGi4g1v0135800.2.CDS.5;Parent=LotjaGi4g1v0135800.2
LjG1.1_chr4	PGSB	exon	19820526	19820575	.	+	.	ID=LotjaGi4g1v0135800.2.exon.7;Parent=LotjaGi4g1v0135800.2
LjG1.1_chr4	PGSB	CDS	19820526	19820575	.	+	2	ID=LotjaGi4g1v0135800.2.CDS.6;Parent=LotjaGi4g1v0135800.2
LjG1.1_chr4	PGSB	CDS	19822125	19822199	.	+	0	ID=LotjaGi4g1v0135800.2.CDS.7;Parent=LotjaGi4g1v0135800.2
LjG1.1_chr4	PGSB	exon	19822125	19822443	.	+	.	ID=LotjaGi4g1v0135800.2.exon.8;Parent=LotjaGi4g1v0135800.2
LjG1.1_chr4	PGSB	three_prime_UTR	19822200	19822443	.	+	.	ID=LotjaGi4g1v0135800.2.three_prime_UTR.3;Parent=LotjaGi4g1v0135800.2
###
###
LjG1.1_chr4	PGSB	gene	19933346	19935955	.	+	.	ID=LotjaGi4g1v0136000
LjG1.1_chr4	PGSB	mRNA	19933346	19935955	.	+	.	ID=LotjaGi4g1v0136000.1;Parent=LotjaGi4g1v0136000
LjG1.1_chr4	PGSB	five_prime_UTR	19933346	19934456	.	+	.	ID=LotjaGi4g1v0136000.1.five_prime_UTR.1;Parent=LotjaGi4g1v0136000.1
LjG1.1_chr4	PGSB	exon	19933346	19935955	.	+	.	ID=LotjaGi4g1v0136000.1.exon.1;Parent=LotjaGi4g1v0136000.1
LjG1.1_chr4	PGSB	CDS	19934457	19935233	.	+	0	ID=LotjaGi4g1v0136000.1.CDS.1;Parent=LotjaGi4g1v0136000.1
LjG1.1_chr4	PGSB	three_prime_UTR	19935234	19935955	.	+	.	ID=LotjaGi4g1v0136000.1.three_prime_UTR.2;Parent=LotjaGi4g1v0136000.1
LjG1.1_chr4	PGSB	mRNA	19933346	19935955	.	+	.	ID=LotjaGi4g1v0136000.2;Parent=LotjaGi4g1v0136000
LjG1.1_chr4	PGSB	five_prime_UTR	19933346	19933575	.	+	.	ID=LotjaGi4g1v0136000.2.five_prime_UTR.1;Parent=LotjaGi4g1v0136000.2
LjG1.1_chr4	PGSB	exon	19933346	19933592	.	+	.	ID=LotjaGi4g1v0136000.2.exon.1;Parent=LotjaGi4g1v0136000.2
LjG1.1_chr4	PGSB	CDS	19933576	19933592	.	+	0	ID=LotjaGi4g1v0136000.2.CDS.1;Parent=LotjaGi4g1v0136000.2
LjG1.1_chr4	PGSB	CDS	19934453	19935233	.	+	1	ID=LotjaGi4g1v0136000.2.CDS.2;Parent=LotjaGi4g1v0136000.2
LjG1.1_chr4	PGSB	exon	19934453	19935955	.	+	.	ID=LotjaGi4g1v0136000.2.exon.2;Parent=LotjaGi4g1v0136000.2
LjG1.1_chr4	PGSB	three_prime_UTR	19935234	19935955	.	+	.	ID=LotjaGi4g1v0136000.2.three_prime_UTR.2;Parent=LotjaGi4g1v0136000.2
###
LjG1.1_chr4	PGSB	gene	19946094	19950949	.	+	.	ID=LotjaGi4g1v0136100
LjG1.1_chr4	PGSB	mRNA	19946094	19950774	.	+	.	ID=LotjaGi4g1v0136100.1;Parent=LotjaGi4g1v0136100
LjG1.1_chr4	PGSB	five_prime_UTR	19946094	19946443	.	+	.	ID=LotjaGi4g1v0136100.1.five_prime_UTR.1;Parent=LotjaGi4g1v0136100.1
LjG1.1_chr4	PGSB	exon	19946094	19946516	.	+	.	ID=LotjaGi4g1v0136100.1.exon.1;Parent=LotjaGi4g1v0136100.1
LjG1.1_chr4	PGSB	CDS	19946444	19946516	.	+	0	ID=LotjaGi4g1v0136100.1.CDS.1;Parent=LotjaGi4g1v0136100.1
LjG1.1_chr4	PGSB	exon	19946678	19947051	.	+	.	ID=LotjaGi4g1v0136100.1.exon.2;Parent=LotjaGi4g1v0136100.1
LjG1.1_chr4	PGSB	CDS	19946678	19947051	.	+	2	ID=LotjaGi4g1v0136100.1.CDS.2;Parent=LotjaGi4g1v0136100.1
LjG1.1_chr4	PGSB	exon	19948441	19948576	.	+	.	ID=LotjaGi4g1v0136100.1.exon.3;Parent=LotjaGi4g1v0136100.1
LjG1.1_chr4	PGSB	CDS	19948441	19948576	.	+	0	ID=LotjaGi4g1v0136100.1.CDS.3;Parent=LotjaGi4g1v0136100.1
LjG1.1_chr4	PGSB	exon	19948663	19948802	.	+	.	ID=LotjaGi4g1v0136100.1.exon.4;Parent=LotjaGi4g1v0136100.1
LjG1.1_chr4	PGSB	CDS	19948663	19948802	.	+	2	ID=LotjaGi4g1v0136100.1.CDS.4;Parent=LotjaGi4g1v0136100.1
LjG1.1_chr4	PGSB	exon	19948993	19949116	.	+	.	ID=LotjaGi4g1v0136100.1.exon.5;Parent=LotjaGi4g1v0136100.1
LjG1.1_chr4	PGSB	CDS	19948993	19949116	.	+	0	ID=LotjaGi4g1v0136100.1.CDS.5;Parent=LotjaGi4g1v0136100.1
LjG1.1_chr4	PGSB	CDS	19950053	19950444	.	+	2	ID=LotjaGi4g1v0136100.1.CDS.6;Parent=LotjaGi4g1v0136100.1
LjG1.1_chr4	PGSB	exon	19950053	19950774	.	+	.	ID=LotjaGi4g1v0136100.1.exon.6;Parent=LotjaGi4g1v0136100.1
LjG1.1_chr4	PGSB	three_prime_UTR	19950445	19950774	.	+	.	ID=LotjaGi4g1v0136100.1.three_prime_UTR.2;Parent=LotjaGi4g1v0136100.1
LjG1.1_chr4	PGSB	mRNA	19946174	19950949	.	+	.	ID=LotjaGi4g1v0136100.2;Parent=LotjaGi4g1v0136100
LjG1.1_chr4	PGSB	five_prime_UTR	19946174	19946604	.	+	.	ID=LotjaGi4g1v0136100.2.five_prime_UTR.1;Parent=LotjaGi4g1v0136100.2
LjG1.1_chr4	PGSB	exon	19946174	19947051	.	+	.	ID=LotjaGi4g1v0136100.2.exon.1;Parent=LotjaGi4g1v0136100.2
LjG1.1_chr4	PGSB	CDS	19946605	19947051	.	+	0	ID=LotjaGi4g1v0136100.2.CDS.1;Parent=LotjaGi4g1v0136100.2
LjG1.1_chr4	PGSB	exon	19948441	19948576	.	+	.	ID=LotjaGi4g1v0136100.2.exon.2;Parent=LotjaGi4g1v0136100.2
LjG1.1_chr4	PGSB	CDS	19948441	19948576	.	+	0	ID=LotjaGi4g1v0136100.2.CDS.2;Parent=LotjaGi4g1v0136100.2
LjG1.1_chr4	PGSB	exon	19948663	19948802	.	+	.	ID=LotjaGi4g1v0136100.2.exon.3;Parent=LotjaGi4g1v0136100.2
LjG1.1_chr4	PGSB	CDS	19948663	19948802	.	+	2	ID=LotjaGi4g1v0136100.2.CDS.3;Parent=LotjaGi4g1v0136100.2
LjG1.1_chr4	PGSB	exon	19948993	19949116	.	+	.	ID=LotjaGi4g1v0136100.2.exon.4;Parent=LotjaGi4g1v0136100.2
LjG1.1_chr4	PGSB	CDS	19948993	19949116	.	+	0	ID=LotjaGi4g1v0136100.2.CDS.4;Parent=LotjaGi4g1v0136100.2
LjG1.1_chr4	PGSB	CDS	19950053	19950444	.	+	2	ID=LotjaGi4g1v0136100.2.CDS.5;Parent=LotjaGi4g1v0136100.2
LjG1.1_chr4	PGSB	exon	19950053	19950949	.	+	.	ID=LotjaGi4g1v0136100.2.exon.5;Parent=LotjaGi4g1v0136100.2
LjG1.1_chr4	PGSB	three_prime_UTR	19950445	19950949	.	+	.	ID=LotjaGi4g1v0136100.2.three_prime_UTR.2;Parent=LotjaGi4g1v0136100.2
###
###
LjG1.1_chr4	PGSB	gene	19984775	19988192	.	+	.	ID=LotjaGi4g1v0136300
LjG1.1_chr4	PGSB	mRNA	19984775	19988192	.	+	.	ID=LotjaGi4g1v0136300.1;Parent=LotjaGi4g1v0136300
LjG1.1_chr4	PGSB	exon	19984775	19985005	.	+	.	ID=LotjaGi4g1v0136300.1.exon.1;Parent=LotjaGi4g1v0136300.1
LjG1.1_chr4	PGSB	five_prime_UTR	19984775	19985005	.	+	.	ID=LotjaGi4g1v0136300.1.five_prime_UTR.1;Parent=LotjaGi4g1v0136300.1
LjG1.1_chr4	PGSB	five_prime_UTR	19986036	19986076	.	+	.	ID=LotjaGi4g1v0136300.1.five_prime_UTR.2;Parent=LotjaGi4g1v0136300.1
LjG1.1_chr4	PGSB	exon	19986036	19988192	.	+	.	ID=LotjaGi4g1v0136300.1.exon.2;Parent=LotjaGi4g1v0136300.1
LjG1.1_chr4	PGSB	CDS	19986077	19987144	.	+	0	ID=LotjaGi4g1v0136300.1.CDS.1;Parent=LotjaGi4g1v0136300.1
LjG1.1_chr4	PGSB	three_prime_UTR	19987145	19988192	.	+	.	ID=LotjaGi4g1v0136300.1.three_prime_UTR.3;Parent=LotjaGi4g1v0136300.1
###
###
###
###
###
LjG1.1_chr4	PGSB	gene	20058434	20066917	.	-	.	ID=LotjaGi4g1v0136800
LjG1.1_chr4	PGSB	mRNA	20058434	20066917	.	-	.	ID=LotjaGi4g1v0136800.1;Parent=LotjaGi4g1v0136800
LjG1.1_chr4	PGSB	three_prime_UTR	20058434	20059435	.	-	.	ID=LotjaGi4g1v0136800.1.three_prime_UTR.1;Parent=LotjaGi4g1v0136800.1
LjG1.1_chr4	PGSB	exon	20058434	20059584	.	-	.	ID=LotjaGi4g1v0136800.1.exon.1;Parent=LotjaGi4g1v0136800.1
LjG1.1_chr4	PGSB	CDS	20059436	20059584	.	-	2	ID=LotjaGi4g1v0136800.1.CDS.1;Parent=LotjaGi4g1v0136800.1
LjG1.1_chr4	PGSB	exon	20059909	20059998	.	-	.	ID=LotjaGi4g1v0136800.1.exon.2;Parent=LotjaGi4g1v0136800.1
LjG1.1_chr4	PGSB	CDS	20059909	20059998	.	-	2	ID=LotjaGi4g1v0136800.1.CDS.2;Parent=LotjaGi4g1v0136800.1
LjG1.1_chr4	PGSB	exon	20060592	20060620	.	-	.	ID=LotjaGi4g1v0136800.1.exon.3;Parent=LotjaGi4g1v0136800.1
LjG1.1_chr4	PGSB	CDS	20060592	20060620	.	-	1	ID=LotjaGi4g1v0136800.1.CDS.3;Parent=LotjaGi4g1v0136800.1
LjG1.1_chr4	PGSB	exon	20061480	20061538	.	-	.	ID=LotjaGi4g1v0136800.1.exon.4;Parent=LotjaGi4g1v0136800.1
LjG1.1_chr4	PGSB	CDS	20061480	20061538	.	-	0	ID=LotjaGi4g1v0136800.1.CDS.4;Parent=LotjaGi4g1v0136800.1
LjG1.1_chr4	PGSB	exon	20061980	20062090	.	-	.	ID=LotjaGi4g1v0136800.1.exon.5;Parent=LotjaGi4g1v0136800.1
LjG1.1_chr4	PGSB	CDS	20061980	20062090	.	-	0	ID=LotjaGi4g1v0136800.1.CDS.5;Parent=LotjaGi4g1v0136800.1
LjG1.1_chr4	PGSB	exon	20062177	20062397	.	-	.	ID=LotjaGi4g1v0136800.1.exon.6;Parent=LotjaGi4g1v0136800.1
LjG1.1_chr4	PGSB	CDS	20062177	20062397	.	-	2	ID=LotjaGi4g1v0136800.1.CDS.6;Parent=LotjaGi4g1v0136800.1
LjG1.1_chr4	PGSB	exon	20062576	20063316	.	-	.	ID=LotjaGi4g1v0136800.1.exon.7;Parent=LotjaGi4g1v0136800.1
LjG1.1_chr4	PGSB	CDS	20062576	20063316	.	-	2	ID=LotjaGi4g1v0136800.1.CDS.7;Parent=LotjaGi4g1v0136800.1
LjG1.1_chr4	PGSB	CDS	20065060	20065282	.	-	0	ID=LotjaGi4g1v0136800.1.CDS.8;Parent=LotjaGi4g1v0136800.1
LjG1.1_chr4	PGSB	exon	20065060	20066917	.	-	.	ID=LotjaGi4g1v0136800.1.exon.8;Parent=LotjaGi4g1v0136800.1
LjG1.1_chr4	PGSB	five_prime_UTR	20065283	20066917	.	-	.	ID=LotjaGi4g1v0136800.1.five_prime_UTR.2;Parent=LotjaGi4g1v0136800.1
LjG1.1_chr4	PGSB	mRNA	20059436	20065282	.	-	.	ID=LotjaGi4g1v0136800.2;Parent=LotjaGi4g1v0136800
LjG1.1_chr4	PGSB	exon	20059436	20059584	.	-	.	ID=LotjaGi4g1v0136800.2.exon.1;Parent=LotjaGi4g1v0136800.2
LjG1.1_chr4	PGSB	CDS	20059436	20059584	.	-	2	ID=LotjaGi4g1v0136800.2.CDS.1;Parent=LotjaGi4g1v0136800.2
LjG1.1_chr4	PGSB	exon	20060592	20060620	.	-	.	ID=LotjaGi4g1v0136800.2.exon.2;Parent=LotjaGi4g1v0136800.2
LjG1.1_chr4	PGSB	CDS	20060592	20060620	.	-	1	ID=LotjaGi4g1v0136800.2.CDS.2;Parent=LotjaGi4g1v0136800.2
LjG1.1_chr4	PGSB	exon	20061480	20061538	.	-	.	ID=LotjaGi4g1v0136800.2.exon.3;Parent=LotjaGi4g1v0136800.2
LjG1.1_chr4	PGSB	CDS	20061480	20061538	.	-	0	ID=LotjaGi4g1v0136800.2.CDS.3;Parent=LotjaGi4g1v0136800.2
LjG1.1_chr4	PGSB	exon	20061980	20062090	.	-	.	ID=LotjaGi4g1v0136800.2.exon.4;Parent=LotjaGi4g1v0136800.2
LjG1.1_chr4	PGSB	CDS	20061980	20062090	.	-	0	ID=LotjaGi4g1v0136800.2.CDS.4;Parent=LotjaGi4g1v0136800.2
LjG1.1_chr4	PGSB	exon	20062177	20062397	.	-	.	ID=LotjaGi4g1v0136800.2.exon.5;Parent=LotjaGi4g1v0136800.2
LjG1.1_chr4	PGSB	CDS	20062177	20062397	.	-	2	ID=LotjaGi4g1v0136800.2.CDS.5;Parent=LotjaGi4g1v0136800.2
LjG1.1_chr4	PGSB	exon	20062576	20063316	.	-	.	ID=LotjaGi4g1v0136800.2.exon.6;Parent=LotjaGi4g1v0136800.2
LjG1.1_chr4	PGSB	CDS	20062576	20063316	.	-	2	ID=LotjaGi4g1v0136800.2.CDS.6;Parent=LotjaGi4g1v0136800.2
LjG1.1_chr4	PGSB	exon	20065060	20065282	.	-	.	ID=LotjaGi4g1v0136800.2.exon.7;Parent=LotjaGi4g1v0136800.2
LjG1.1_chr4	PGSB	CDS	20065060	20065282	.	-	0	ID=LotjaGi4g1v0136800.2.CDS.7;Parent=LotjaGi4g1v0136800.2
###
LjG1.1_chr4	PGSB	gene	20082391	20085983	.	+	.	ID=LotjaGi4g1v0136900
LjG1.1_chr4	PGSB	mRNA	20082391	20085983	.	+	.	ID=LotjaGi4g1v0136900.1;Parent=LotjaGi4g1v0136900
LjG1.1_chr4	PGSB	five_prime_UTR	20082391	20082513	.	+	.	ID=LotjaGi4g1v0136900.1.five_prime_UTR.1;Parent=LotjaGi4g1v0136900.1
LjG1.1_chr4	PGSB	exon	20082391	20082571	.	+	.	ID=LotjaGi4g1v0136900.1.exon.1;Parent=LotjaGi4g1v0136900.1
LjG1.1_chr4	PGSB	CDS	20082514	20082571	.	+	0	ID=LotjaGi4g1v0136900.1.CDS.1;Parent=LotjaGi4g1v0136900.1
LjG1.1_chr4	PGSB	exon	20082697	20082823	.	+	.	ID=LotjaGi4g1v0136900.1.exon.2;Parent=LotjaGi4g1v0136900.1
LjG1.1_chr4	PGSB	CDS	20082697	20082823	.	+	2	ID=LotjaGi4g1v0136900.1.CDS.2;Parent=LotjaGi4g1v0136900.1
LjG1.1_chr4	PGSB	exon	20082934	20082990	.	+	.	ID=LotjaGi4g1v0136900.1.exon.3;Parent=LotjaGi4g1v0136900.1
LjG1.1_chr4	PGSB	CDS	20082934	20082990	.	+	1	ID=LotjaGi4g1v0136900.1.CDS.3;Parent=LotjaGi4g1v0136900.1
LjG1.1_chr4	PGSB	exon	20083550	20083595	.	+	.	ID=LotjaGi4g1v0136900.1.exon.4;Parent=LotjaGi4g1v0136900.1
LjG1.1_chr4	PGSB	CDS	20083550	20083595	.	+	1	ID=LotjaGi4g1v0136900.1.CDS.4;Parent=LotjaGi4g1v0136900.1
LjG1.1_chr4	PGSB	exon	20083686	20083787	.	+	.	ID=LotjaGi4g1v0136900.1.exon.5;Parent=LotjaGi4g1v0136900.1
LjG1.1_chr4	PGSB	CDS	20083686	20083787	.	+	0	ID=LotjaGi4g1v0136900.1.CDS.5;Parent=LotjaGi4g1v0136900.1
LjG1.1_chr4	PGSB	exon	20083869	20083994	.	+	.	ID=LotjaGi4g1v0136900.1.exon.6;Parent=LotjaGi4g1v0136900.1
LjG1.1_chr4	PGSB	CDS	20083869	20083994	.	+	0	ID=LotjaGi4g1v0136900.1.CDS.6;Parent=LotjaGi4g1v0136900.1
LjG1.1_chr4	PGSB	exon	20084400	20084489	.	+	.	ID=LotjaGi4g1v0136900.1.exon.7;Parent=LotjaGi4g1v0136900.1
LjG1.1_chr4	PGSB	CDS	20084400	20084489	.	+	0	ID=LotjaGi4g1v0136900.1.CDS.7;Parent=LotjaGi4g1v0136900.1
LjG1.1_chr4	PGSB	exon	20084596	20084817	.	+	.	ID=LotjaGi4g1v0136900.1.exon.8;Parent=LotjaGi4g1v0136900.1
LjG1.1_chr4	PGSB	CDS	20084596	20084817	.	+	0	ID=LotjaGi4g1v0136900.1.CDS.8;Parent=LotjaGi4g1v0136900.1
LjG1.1_chr4	PGSB	exon	20084901	20084999	.	+	.	ID=LotjaGi4g1v0136900.1.exon.9;Parent=LotjaGi4g1v0136900.1
LjG1.1_chr4	PGSB	CDS	20084901	20084999	.	+	0	ID=LotjaGi4g1v0136900.1.CDS.9;Parent=LotjaGi4g1v0136900.1
LjG1.1_chr4	PGSB	exon	20085258	20085436	.	+	.	ID=LotjaGi4g1v0136900.1.exon.10;Parent=LotjaGi4g1v0136900.1
LjG1.1_chr4	PGSB	CDS	20085258	20085436	.	+	0	ID=LotjaGi4g1v0136900.1.CDS.10;Parent=LotjaGi4g1v0136900.1
LjG1.1_chr4	PGSB	CDS	20085531	20085678	.	+	1	ID=LotjaGi4g1v0136900.1.CDS.11;Parent=LotjaGi4g1v0136900.1
LjG1.1_chr4	PGSB	exon	20085531	20085983	.	+	.	ID=LotjaGi4g1v0136900.1.exon.11;Parent=LotjaGi4g1v0136900.1
LjG1.1_chr4	PGSB	three_prime_UTR	20085679	20085983	.	+	.	ID=LotjaGi4g1v0136900.1.three_prime_UTR.2;Parent=LotjaGi4g1v0136900.1
###
###
###
LjG1.1_chr4	PGSB	gene	20167726	20176785	.	+	.	ID=LotjaGi4g1v0137200
LjG1.1_chr4	PGSB	mRNA	20167726	20176785	.	+	.	ID=LotjaGi4g1v0137200.1;Parent=LotjaGi4g1v0137200
LjG1.1_chr4	PGSB	five_prime_UTR	20167726	20167957	.	+	.	ID=LotjaGi4g1v0137200.1.five_prime_UTR.1;Parent=LotjaGi4g1v0137200.1
LjG1.1_chr4	PGSB	exon	20167726	20168485	.	+	.	ID=LotjaGi4g1v0137200.1.exon.1;Parent=LotjaGi4g1v0137200.1
LjG1.1_chr4	PGSB	CDS	20167958	20168485	.	+	0	ID=LotjaGi4g1v0137200.1.CDS.1;Parent=LotjaGi4g1v0137200.1
LjG1.1_chr4	PGSB	exon	20169636	20169875	.	+	.	ID=LotjaGi4g1v0137200.1.exon.2;Parent=LotjaGi4g1v0137200.1
LjG1.1_chr4	PGSB	CDS	20169636	20169875	.	+	0	ID=LotjaGi4g1v0137200.1.CDS.2;Parent=LotjaGi4g1v0137200.1
LjG1.1_chr4	PGSB	exon	20170811	20170889	.	+	.	ID=LotjaGi4g1v0137200.1.exon.3;Parent=LotjaGi4g1v0137200.1
LjG1.1_chr4	PGSB	CDS	20170811	20170889	.	+	0	ID=LotjaGi4g1v0137200.1.CDS.3;Parent=LotjaGi4g1v0137200.1
LjG1.1_chr4	PGSB	CDS	20175851	20176125	.	+	2	ID=LotjaGi4g1v0137200.1.CDS.4;Parent=LotjaGi4g1v0137200.1
LjG1.1_chr4	PGSB	exon	20175851	20176785	.	+	.	ID=LotjaGi4g1v0137200.1.exon.4;Parent=LotjaGi4g1v0137200.1
LjG1.1_chr4	PGSB	three_prime_UTR	20176126	20176785	.	+	.	ID=LotjaGi4g1v0137200.1.three_prime_UTR.2;Parent=LotjaGi4g1v0137200.1
LjG1.1_chr4	PGSB	mRNA	20167974	20176125	.	+	.	ID=LotjaGi4g1v0137200.2;Parent=LotjaGi4g1v0137200
LjG1.1_chr4	PGSB	five_prime_UTR	20167974	20168059	.	+	.	ID=LotjaGi4g1v0137200.2.five_prime_UTR.1;Parent=LotjaGi4g1v0137200.2
LjG1.1_chr4	PGSB	exon	20167974	20168485	.	+	.	ID=LotjaGi4g1v0137200.2.exon.1;Parent=LotjaGi4g1v0137200.2
LjG1.1_chr4	PGSB	CDS	20168060	20168485	.	+	0	ID=LotjaGi4g1v0137200.2.CDS.1;Parent=LotjaGi4g1v0137200.2
LjG1.1_chr4	PGSB	exon	20169648	20169875	.	+	.	ID=LotjaGi4g1v0137200.2.exon.2;Parent=LotjaGi4g1v0137200.2
LjG1.1_chr4	PGSB	CDS	20169648	20169875	.	+	0	ID=LotjaGi4g1v0137200.2.CDS.2;Parent=LotjaGi4g1v0137200.2
LjG1.1_chr4	PGSB	exon	20170811	20170889	.	+	.	ID=LotjaGi4g1v0137200.2.exon.3;Parent=LotjaGi4g1v0137200.2
LjG1.1_chr4	PGSB	CDS	20170811	20170889	.	+	0	ID=LotjaGi4g1v0137200.2.CDS.3;Parent=LotjaGi4g1v0137200.2
LjG1.1_chr4	PGSB	exon	20175851	20176125	.	+	.	ID=LotjaGi4g1v0137200.2.exon.4;Parent=LotjaGi4g1v0137200.2
LjG1.1_chr4	PGSB	CDS	20175851	20176125	.	+	2	ID=LotjaGi4g1v0137200.2.CDS.4;Parent=LotjaGi4g1v0137200.2
###
LjG1.1_chr4	PGSB	gene	20180548	20193109	.	+	.	ID=LotjaGi4g1v0137300
LjG1.1_chr4	PGSB	mRNA	20180548	20188869	.	+	.	ID=LotjaGi4g1v0137300.1;Parent=LotjaGi4g1v0137300
LjG1.1_chr4	PGSB	five_prime_UTR	20180548	20180783	.	+	.	ID=LotjaGi4g1v0137300.1.five_prime_UTR.1;Parent=LotjaGi4g1v0137300.1
LjG1.1_chr4	PGSB	exon	20180548	20180996	.	+	.	ID=LotjaGi4g1v0137300.1.exon.1;Parent=LotjaGi4g1v0137300.1
LjG1.1_chr4	PGSB	CDS	20180784	20180996	.	+	0	ID=LotjaGi4g1v0137300.1.CDS.1;Parent=LotjaGi4g1v0137300.1
LjG1.1_chr4	PGSB	exon	20185770	20185892	.	+	.	ID=LotjaGi4g1v0137300.1.exon.2;Parent=LotjaGi4g1v0137300.1
LjG1.1_chr4	PGSB	CDS	20185770	20185892	.	+	0	ID=LotjaGi4g1v0137300.1.CDS.2;Parent=LotjaGi4g1v0137300.1
LjG1.1_chr4	PGSB	CDS	20186995	20188464	.	+	0	ID=LotjaGi4g1v0137300.1.CDS.3;Parent=LotjaGi4g1v0137300.1
LjG1.1_chr4	PGSB	exon	20186995	20188869	.	+	.	ID=LotjaGi4g1v0137300.1.exon.3;Parent=LotjaGi4g1v0137300.1
LjG1.1_chr4	PGSB	three_prime_UTR	20188465	20188869	.	+	.	ID=LotjaGi4g1v0137300.1.three_prime_UTR.2;Parent=LotjaGi4g1v0137300.1
LjG1.1_chr4	PGSB	mRNA	20180565	20193109	.	+	.	ID=LotjaGi4g1v0137300.2;Parent=LotjaGi4g1v0137300
LjG1.1_chr4	PGSB	five_prime_UTR	20180565	20180783	.	+	.	ID=LotjaGi4g1v0137300.2.five_prime_UTR.1;Parent=LotjaGi4g1v0137300.2
LjG1.1_chr4	PGSB	exon	20180565	20181119	.	+	.	ID=LotjaGi4g1v0137300.2.exon.1;Parent=LotjaGi4g1v0137300.2
LjG1.1_chr4	PGSB	CDS	20180784	20181119	.	+	0	ID=LotjaGi4g1v0137300.2.CDS.1;Parent=LotjaGi4g1v0137300.2
LjG1.1_chr4	PGSB	CDS	20186995	20188464	.	+	0	ID=LotjaGi4g1v0137300.2.CDS.2;Parent=LotjaGi4g1v0137300.2
LjG1.1_chr4	PGSB	exon	20186995	20193109	.	+	.	ID=LotjaGi4g1v0137300.2.exon.2;Parent=LotjaGi4g1v0137300.2
LjG1.1_chr4	PGSB	three_prime_UTR	20188465	20193109	.	+	.	ID=LotjaGi4g1v0137300.2.three_prime_UTR.2;Parent=LotjaGi4g1v0137300.2
###
LjG1.1_chr4	PGSB	gene	20185324	20193109	.	-	.	ID=LotjaGi4g1v0137400
LjG1.1_chr4	PGSB	mRNA	20185324	20193109	.	-	.	ID=LotjaGi4g1v0137400.1;Parent=LotjaGi4g1v0137400
LjG1.1_chr4	PGSB	three_prime_UTR	20185324	20189105	.	-	.	ID=LotjaGi4g1v0137400.1.three_prime_UTR.1;Parent=LotjaGi4g1v0137400.1
LjG1.1_chr4	PGSB	exon	20185324	20189381	.	-	.	ID=LotjaGi4g1v0137400.1.exon.1;Parent=LotjaGi4g1v0137400.1
LjG1.1_chr4	PGSB	CDS	20189106	20189381	.	-	0	ID=LotjaGi4g1v0137400.1.CDS.1;Parent=LotjaGi4g1v0137400.1
LjG1.1_chr4	PGSB	exon	20190731	20190860	.	-	.	ID=LotjaGi4g1v0137400.1.exon.2;Parent=LotjaGi4g1v0137400.1
LjG1.1_chr4	PGSB	CDS	20190731	20190860	.	-	1	ID=LotjaGi4g1v0137400.1.CDS.2;Parent=LotjaGi4g1v0137400.1
LjG1.1_chr4	PGSB	exon	20191027	20191334	.	-	.	ID=LotjaGi4g1v0137400.1.exon.3;Parent=LotjaGi4g1v0137400.1
LjG1.1_chr4	PGSB	CDS	20191027	20191334	.	-	0	ID=LotjaGi4g1v0137400.1.CDS.3;Parent=LotjaGi4g1v0137400.1
LjG1.1_chr4	PGSB	CDS	20192523	20192939	.	-	0	ID=LotjaGi4g1v0137400.1.CDS.4;Parent=LotjaGi4g1v0137400.1
LjG1.1_chr4	PGSB	exon	20192523	20193109	.	-	.	ID=LotjaGi4g1v0137400.1.exon.4;Parent=LotjaGi4g1v0137400.1
LjG1.1_chr4	PGSB	five_prime_UTR	20192940	20193109	.	-	.	ID=LotjaGi4g1v0137400.1.five_prime_UTR.2;Parent=LotjaGi4g1v0137400.1
###
LjG1.1_chr4	PGSB	gene	20336535	20341083	.	+	.	ID=LotjaGi4g1v0137500
LjG1.1_chr4	PGSB	mRNA	20336535	20341083	.	+	.	ID=LotjaGi4g1v0137500.1;Parent=LotjaGi4g1v0137500
LjG1.1_chr4	PGSB	five_prime_UTR	20336535	20336806	.	+	.	ID=LotjaGi4g1v0137500.1.five_prime_UTR.1;Parent=LotjaGi4g1v0137500.1
LjG1.1_chr4	PGSB	exon	20336535	20337263	.	+	.	ID=LotjaGi4g1v0137500.1.exon.1;Parent=LotjaGi4g1v0137500.1
LjG1.1_chr4	PGSB	CDS	20336807	20337263	.	+	0	ID=LotjaGi4g1v0137500.1.CDS.1;Parent=LotjaGi4g1v0137500.1
LjG1.1_chr4	PGSB	exon	20339418	20339565	.	+	.	ID=LotjaGi4g1v0137500.1.exon.2;Parent=LotjaGi4g1v0137500.1
LjG1.1_chr4	PGSB	CDS	20339418	20339565	.	+	2	ID=LotjaGi4g1v0137500.1.CDS.2;Parent=LotjaGi4g1v0137500.1
LjG1.1_chr4	PGSB	CDS	20340366	20340735	.	+	1	ID=LotjaGi4g1v0137500.1.CDS.3;Parent=LotjaGi4g1v0137500.1
LjG1.1_chr4	PGSB	exon	20340366	20341083	.	+	.	ID=LotjaGi4g1v0137500.1.exon.3;Parent=LotjaGi4g1v0137500.1
LjG1.1_chr4	PGSB	three_prime_UTR	20340736	20341083	.	+	.	ID=LotjaGi4g1v0137500.1.three_prime_UTR.2;Parent=LotjaGi4g1v0137500.1
###
LjG1.1_chr4	PGSB	gene	20357112	20358457	.	+	.	ID=LotjaGi4g1v0137600
LjG1.1_chr4	PGSB	mRNA	20357112	20358457	.	+	.	ID=LotjaGi4g1v0137600.1;Parent=LotjaGi4g1v0137600
LjG1.1_chr4	PGSB	five_prime_UTR	20357112	20357404	.	+	.	ID=LotjaGi4g1v0137600.1.five_prime_UTR.1;Parent=LotjaGi4g1v0137600.1
LjG1.1_chr4	PGSB	exon	20357112	20358457	.	+	.	ID=LotjaGi4g1v0137600.1.exon.1;Parent=LotjaGi4g1v0137600.1
LjG1.1_chr4	PGSB	CDS	20357405	20358307	.	+	0	ID=LotjaGi4g1v0137600.1.CDS.1;Parent=LotjaGi4g1v0137600.1
LjG1.1_chr4	PGSB	three_prime_UTR	20358308	20358457	.	+	.	ID=LotjaGi4g1v0137600.1.three_prime_UTR.2;Parent=LotjaGi4g1v0137600.1
###
LjG1.1_chr4	PGSB	gene	20377316	20385174	.	+	.	ID=LotjaGi4g1v0137700
LjG1.1_chr4	PGSB	mRNA	20377316	20385174	.	+	.	ID=LotjaGi4g1v0137700.1;Parent=LotjaGi4g1v0137700
LjG1.1_chr4	PGSB	exon	20377316	20380058	.	+	.	ID=LotjaGi4g1v0137700.1.exon.1;Parent=LotjaGi4g1v0137700.1
LjG1.1_chr4	PGSB	five_prime_UTR	20377316	20380058	.	+	.	ID=LotjaGi4g1v0137700.1.five_prime_UTR.1;Parent=LotjaGi4g1v0137700.1
LjG1.1_chr4	PGSB	five_prime_UTR	20380523	20384158	.	+	.	ID=LotjaGi4g1v0137700.1.five_prime_UTR.2;Parent=LotjaGi4g1v0137700.1
LjG1.1_chr4	PGSB	exon	20380523	20385174	.	+	.	ID=LotjaGi4g1v0137700.1.exon.2;Parent=LotjaGi4g1v0137700.1
LjG1.1_chr4	PGSB	CDS	20384159	20385037	.	+	0	ID=LotjaGi4g1v0137700.1.CDS.1;Parent=LotjaGi4g1v0137700.1
LjG1.1_chr4	PGSB	three_prime_UTR	20385038	20385174	.	+	.	ID=LotjaGi4g1v0137700.1.three_prime_UTR.3;Parent=LotjaGi4g1v0137700.1
###
LjG1.1_chr4	PGSB	gene	20401460	20403026	.	+	.	ID=LotjaGi4g1v0137800
LjG1.1_chr4	PGSB	mRNA	20401460	20403026	.	+	.	ID=LotjaGi4g1v0137800.1;Parent=LotjaGi4g1v0137800
LjG1.1_chr4	PGSB	five_prime_UTR	20401460	20401625	.	+	.	ID=LotjaGi4g1v0137800.1.five_prime_UTR.1;Parent=LotjaGi4g1v0137800.1
LjG1.1_chr4	PGSB	exon	20401460	20403026	.	+	.	ID=LotjaGi4g1v0137800.1.exon.1;Parent=LotjaGi4g1v0137800.1
LjG1.1_chr4	PGSB	CDS	20401626	20402558	.	+	0	ID=LotjaGi4g1v0137800.1.CDS.1;Parent=LotjaGi4g1v0137800.1
LjG1.1_chr4	PGSB	three_prime_UTR	20402559	20403026	.	+	.	ID=LotjaGi4g1v0137800.1.three_prime_UTR.2;Parent=LotjaGi4g1v0137800.1
###
LjG1.1_chr4	PGSB	gene	20405221	20410219	.	+	.	ID=LotjaGi4g1v0137900
LjG1.1_chr4	PGSB	mRNA	20405221	20410219	.	+	.	ID=LotjaGi4g1v0137900.1;Parent=LotjaGi4g1v0137900
LjG1.1_chr4	PGSB	five_prime_UTR	20405221	20409338	.	+	.	ID=LotjaGi4g1v0137900.1.five_prime_UTR.1;Parent=LotjaGi4g1v0137900.1
LjG1.1_chr4	PGSB	exon	20405221	20410219	.	+	.	ID=LotjaGi4g1v0137900.1.exon.1;Parent=LotjaGi4g1v0137900.1
LjG1.1_chr4	PGSB	CDS	20409339	20410190	.	+	0	ID=LotjaGi4g1v0137900.1.CDS.1;Parent=LotjaGi4g1v0137900.1
LjG1.1_chr4	PGSB	three_prime_UTR	20410191	20410219	.	+	.	ID=LotjaGi4g1v0137900.1.three_prime_UTR.2;Parent=LotjaGi4g1v0137900.1
###
LjG1.1_chr4	PGSB	gene	20470883	20475799	.	+	.	ID=LotjaGi4g1v0138000
LjG1.1_chr4	PGSB	mRNA	20470883	20475799	.	+	.	ID=LotjaGi4g1v0138000.1;Parent=LotjaGi4g1v0138000
LjG1.1_chr4	PGSB	five_prime_UTR	20470883	20474932	.	+	.	ID=LotjaGi4g1v0138000.1.five_prime_UTR.1;Parent=LotjaGi4g1v0138000.1
LjG1.1_chr4	PGSB	exon	20470883	20475799	.	+	.	ID=LotjaGi4g1v0138000.1.exon.1;Parent=LotjaGi4g1v0138000.1
LjG1.1_chr4	PGSB	CDS	20474933	20475658	.	+	0	ID=LotjaGi4g1v0138000.1.CDS.1;Parent=LotjaGi4g1v0138000.1
LjG1.1_chr4	PGSB	three_prime_UTR	20475659	20475799	.	+	.	ID=LotjaGi4g1v0138000.1.three_prime_UTR.2;Parent=LotjaGi4g1v0138000.1
###
###
LjG1.1_chr4	PGSB	gene	20529003	20555632	.	+	.	ID=LotjaGi4g1v0138200
LjG1.1_chr4	PGSB	mRNA	20529003	20555632	.	+	.	ID=LotjaGi4g1v0138200.1;Parent=LotjaGi4g1v0138200
LjG1.1_chr4	PGSB	exon	20529003	20529268	.	+	.	ID=LotjaGi4g1v0138200.1.exon.1;Parent=LotjaGi4g1v0138200.1
LjG1.1_chr4	PGSB	five_prime_UTR	20529003	20529268	.	+	.	ID=LotjaGi4g1v0138200.1.five_prime_UTR.1;Parent=LotjaGi4g1v0138200.1
LjG1.1_chr4	PGSB	five_prime_UTR	20529457	20529554	.	+	.	ID=LotjaGi4g1v0138200.1.five_prime_UTR.2;Parent=LotjaGi4g1v0138200.1
LjG1.1_chr4	PGSB	exon	20529457	20529608	.	+	.	ID=LotjaGi4g1v0138200.1.exon.2;Parent=LotjaGi4g1v0138200.1
LjG1.1_chr4	PGSB	CDS	20529555	20529608	.	+	0	ID=LotjaGi4g1v0138200.1.CDS.1;Parent=LotjaGi4g1v0138200.1
LjG1.1_chr4	PGSB	exon	20529712	20529849	.	+	.	ID=LotjaGi4g1v0138200.1.exon.3;Parent=LotjaGi4g1v0138200.1
LjG1.1_chr4	PGSB	CDS	20529712	20529849	.	+	0	ID=LotjaGi4g1v0138200.1.CDS.2;Parent=LotjaGi4g1v0138200.1
LjG1.1_chr4	PGSB	exon	20529953	20530110	.	+	.	ID=LotjaGi4g1v0138200.1.exon.4;Parent=LotjaGi4g1v0138200.1
LjG1.1_chr4	PGSB	CDS	20529953	20530110	.	+	0	ID=LotjaGi4g1v0138200.1.CDS.3;Parent=LotjaGi4g1v0138200.1
LjG1.1_chr4	PGSB	exon	20531188	20531243	.	+	.	ID=LotjaGi4g1v0138200.1.exon.5;Parent=LotjaGi4g1v0138200.1
LjG1.1_chr4	PGSB	CDS	20531188	20531243	.	+	1	ID=LotjaGi4g1v0138200.1.CDS.4;Parent=LotjaGi4g1v0138200.1
LjG1.1_chr4	PGSB	exon	20531389	20531511	.	+	.	ID=LotjaGi4g1v0138200.1.exon.6;Parent=LotjaGi4g1v0138200.1
LjG1.1_chr4	PGSB	CDS	20531389	20531511	.	+	2	ID=LotjaGi4g1v0138200.1.CDS.5;Parent=LotjaGi4g1v0138200.1
LjG1.1_chr4	PGSB	exon	20532401	20532531	.	+	.	ID=LotjaGi4g1v0138200.1.exon.7;Parent=LotjaGi4g1v0138200.1
LjG1.1_chr4	PGSB	CDS	20532401	20532531	.	+	2	ID=LotjaGi4g1v0138200.1.CDS.6;Parent=LotjaGi4g1v0138200.1
LjG1.1_chr4	PGSB	exon	20532621	20532861	.	+	.	ID=LotjaGi4g1v0138200.1.exon.8;Parent=LotjaGi4g1v0138200.1
LjG1.1_chr4	PGSB	CDS	20532621	20532861	.	+	0	ID=LotjaGi4g1v0138200.1.CDS.7;Parent=LotjaGi4g1v0138200.1
LjG1.1_chr4	PGSB	exon	20535143	20535299	.	+	.	ID=LotjaGi4g1v0138200.1.exon.9;Parent=LotjaGi4g1v0138200.1
LjG1.1_chr4	PGSB	CDS	20535143	20535299	.	+	2	ID=LotjaGi4g1v0138200.1.CDS.8;Parent=LotjaGi4g1v0138200.1
LjG1.1_chr4	PGSB	exon	20537999	20538239	.	+	.	ID=LotjaGi4g1v0138200.1.exon.10;Parent=LotjaGi4g1v0138200.1
LjG1.1_chr4	PGSB	CDS	20537999	20538239	.	+	1	ID=LotjaGi4g1v0138200.1.CDS.9;Parent=LotjaGi4g1v0138200.1
LjG1.1_chr4	PGSB	exon	20539303	20539459	.	+	.	ID=LotjaGi4g1v0138200.1.exon.11;Parent=LotjaGi4g1v0138200.1
LjG1.1_chr4	PGSB	CDS	20539303	20539459	.	+	0	ID=LotjaGi4g1v0138200.1.CDS.10;Parent=LotjaGi4g1v0138200.1
LjG1.1_chr4	PGSB	exon	20540399	20540467	.	+	.	ID=LotjaGi4g1v0138200.1.exon.12;Parent=LotjaGi4g1v0138200.1
LjG1.1_chr4	PGSB	CDS	20540399	20540467	.	+	2	ID=LotjaGi4g1v0138200.1.CDS.11;Parent=LotjaGi4g1v0138200.1
LjG1.1_chr4	PGSB	exon	20541030	20541155	.	+	.	ID=LotjaGi4g1v0138200.1.exon.13;Parent=LotjaGi4g1v0138200.1
LjG1.1_chr4	PGSB	CDS	20541030	20541155	.	+	2	ID=LotjaGi4g1v0138200.1.CDS.12;Parent=LotjaGi4g1v0138200.1
LjG1.1_chr4	PGSB	exon	20541269	20541321	.	+	.	ID=LotjaGi4g1v0138200.1.exon.14;Parent=LotjaGi4g1v0138200.1
LjG1.1_chr4	PGSB	CDS	20541269	20541321	.	+	2	ID=LotjaGi4g1v0138200.1.CDS.13;Parent=LotjaGi4g1v0138200.1
LjG1.1_chr4	PGSB	exon	20550310	20550416	.	+	.	ID=LotjaGi4g1v0138200.1.exon.15;Parent=LotjaGi4g1v0138200.1
LjG1.1_chr4	PGSB	CDS	20550310	20550416	.	+	0	ID=LotjaGi4g1v0138200.1.CDS.14;Parent=LotjaGi4g1v0138200.1
LjG1.1_chr4	PGSB	exon	20550907	20550961	.	+	.	ID=LotjaGi4g1v0138200.1.exon.16;Parent=LotjaGi4g1v0138200.1
LjG1.1_chr4	PGSB	CDS	20550907	20550961	.	+	1	ID=LotjaGi4g1v0138200.1.CDS.15;Parent=LotjaGi4g1v0138200.1
LjG1.1_chr4	PGSB	exon	20551078	20551177	.	+	.	ID=LotjaGi4g1v0138200.1.exon.17;Parent=LotjaGi4g1v0138200.1
LjG1.1_chr4	PGSB	CDS	20551078	20551177	.	+	0	ID=LotjaGi4g1v0138200.1.CDS.16;Parent=LotjaGi4g1v0138200.1
LjG1.1_chr4	PGSB	exon	20551584	20551695	.	+	.	ID=LotjaGi4g1v0138200.1.exon.18;Parent=LotjaGi4g1v0138200.1
LjG1.1_chr4	PGSB	CDS	20551584	20551695	.	+	2	ID=LotjaGi4g1v0138200.1.CDS.17;Parent=LotjaGi4g1v0138200.1
LjG1.1_chr4	PGSB	exon	20552159	20552279	.	+	.	ID=LotjaGi4g1v0138200.1.exon.19;Parent=LotjaGi4g1v0138200.1
LjG1.1_chr4	PGSB	CDS	20552159	20552279	.	+	1	ID=LotjaGi4g1v0138200.1.CDS.18;Parent=LotjaGi4g1v0138200.1
LjG1.1_chr4	PGSB	exon	20553509	20553568	.	+	.	ID=LotjaGi4g1v0138200.1.exon.20;Parent=LotjaGi4g1v0138200.1
LjG1.1_chr4	PGSB	CDS	20553509	20553568	.	+	0	ID=LotjaGi4g1v0138200.1.CDS.19;Parent=LotjaGi4g1v0138200.1
LjG1.1_chr4	PGSB	exon	20553641	20553746	.	+	.	ID=LotjaGi4g1v0138200.1.exon.21;Parent=LotjaGi4g1v0138200.1
LjG1.1_chr4	PGSB	CDS	20553641	20553746	.	+	0	ID=LotjaGi4g1v0138200.1.CDS.20;Parent=LotjaGi4g1v0138200.1
LjG1.1_chr4	PGSB	exon	20553826	20553921	.	+	.	ID=LotjaGi4g1v0138200.1.exon.22;Parent=LotjaGi4g1v0138200.1
LjG1.1_chr4	PGSB	CDS	20553826	20553921	.	+	2	ID=LotjaGi4g1v0138200.1.CDS.21;Parent=LotjaGi4g1v0138200.1
LjG1.1_chr4	PGSB	exon	20554102	20554183	.	+	.	ID=LotjaGi4g1v0138200.1.exon.23;Parent=LotjaGi4g1v0138200.1
LjG1.1_chr4	PGSB	CDS	20554102	20554183	.	+	2	ID=LotjaGi4g1v0138200.1.CDS.22;Parent=LotjaGi4g1v0138200.1
LjG1.1_chr4	PGSB	exon	20554282	20554347	.	+	.	ID=LotjaGi4g1v0138200.1.exon.24;Parent=LotjaGi4g1v0138200.1
LjG1.1_chr4	PGSB	CDS	20554282	20554347	.	+	1	ID=LotjaGi4g1v0138200.1.CDS.23;Parent=LotjaGi4g1v0138200.1
LjG1.1_chr4	PGSB	CDS	20554586	20554784	.	+	1	ID=LotjaGi4g1v0138200.1.CDS.24;Parent=LotjaGi4g1v0138200.1
LjG1.1_chr4	PGSB	exon	20554586	20555632	.	+	.	ID=LotjaGi4g1v0138200.1.exon.25;Parent=LotjaGi4g1v0138200.1
LjG1.1_chr4	PGSB	three_prime_UTR	20554785	20555632	.	+	.	ID=LotjaGi4g1v0138200.1.three_prime_UTR.3;Parent=LotjaGi4g1v0138200.1
LjG1.1_chr4	PGSB	mRNA	20529555	20554784	.	+	.	ID=LotjaGi4g1v0138200.2;Parent=LotjaGi4g1v0138200
LjG1.1_chr4	PGSB	exon	20529555	20529608	.	+	.	ID=LotjaGi4g1v0138200.2.exon.1;Parent=LotjaGi4g1v0138200.2
LjG1.1_chr4	PGSB	CDS	20529555	20529608	.	+	0	ID=LotjaGi4g1v0138200.2.CDS.1;Parent=LotjaGi4g1v0138200.2
LjG1.1_chr4	PGSB	exon	20529712	20529849	.	+	.	ID=LotjaGi4g1v0138200.2.exon.2;Parent=LotjaGi4g1v0138200.2
LjG1.1_chr4	PGSB	CDS	20529712	20529849	.	+	0	ID=LotjaGi4g1v0138200.2.CDS.2;Parent=LotjaGi4g1v0138200.2
LjG1.1_chr4	PGSB	exon	20529953	20530110	.	+	.	ID=LotjaGi4g1v0138200.2.exon.3;Parent=LotjaGi4g1v0138200.2
LjG1.1_chr4	PGSB	CDS	20529953	20530110	.	+	0	ID=LotjaGi4g1v0138200.2.CDS.3;Parent=LotjaGi4g1v0138200.2
LjG1.1_chr4	PGSB	exon	20531188	20531243	.	+	.	ID=LotjaGi4g1v0138200.2.exon.4;Parent=LotjaGi4g1v0138200.2
LjG1.1_chr4	PGSB	CDS	20531188	20531243	.	+	1	ID=LotjaGi4g1v0138200.2.CDS.4;Parent=LotjaGi4g1v0138200.2
LjG1.1_chr4	PGSB	exon	20531389	20531511	.	+	.	ID=LotjaGi4g1v0138200.2.exon.5;Parent=LotjaGi4g1v0138200.2
LjG1.1_chr4	PGSB	CDS	20531389	20531511	.	+	2	ID=LotjaGi4g1v0138200.2.CDS.5;Parent=LotjaGi4g1v0138200.2
LjG1.1_chr4	PGSB	exon	20532401	20532531	.	+	.	ID=LotjaGi4g1v0138200.2.exon.6;Parent=LotjaGi4g1v0138200.2
LjG1.1_chr4	PGSB	CDS	20532401	20532531	.	+	2	ID=LotjaGi4g1v0138200.2.CDS.6;Parent=LotjaGi4g1v0138200.2
LjG1.1_chr4	PGSB	exon	20532621	20532861	.	+	.	ID=LotjaGi4g1v0138200.2.exon.7;Parent=LotjaGi4g1v0138200.2
LjG1.1_chr4	PGSB	CDS	20532621	20532861	.	+	0	ID=LotjaGi4g1v0138200.2.CDS.7;Parent=LotjaGi4g1v0138200.2
LjG1.1_chr4	PGSB	exon	20535146	20535299	.	+	.	ID=LotjaGi4g1v0138200.2.exon.8;Parent=LotjaGi4g1v0138200.2
LjG1.1_chr4	PGSB	CDS	20535146	20535299	.	+	2	ID=LotjaGi4g1v0138200.2.CDS.8;Parent=LotjaGi4g1v0138200.2
LjG1.1_chr4	PGSB	exon	20537999	20538239	.	+	.	ID=LotjaGi4g1v0138200.2.exon.9;Parent=LotjaGi4g1v0138200.2
LjG1.1_chr4	PGSB	CDS	20537999	20538239	.	+	1	ID=LotjaGi4g1v0138200.2.CDS.9;Parent=LotjaGi4g1v0138200.2
LjG1.1_chr4	PGSB	exon	20539303	20539459	.	+	.	ID=LotjaGi4g1v0138200.2.exon.10;Parent=LotjaGi4g1v0138200.2
LjG1.1_chr4	PGSB	CDS	20539303	20539459	.	+	0	ID=LotjaGi4g1v0138200.2.CDS.10;Parent=LotjaGi4g1v0138200.2
LjG1.1_chr4	PGSB	exon	20540399	20540467	.	+	.	ID=LotjaGi4g1v0138200.2.exon.11;Parent=LotjaGi4g1v0138200.2
LjG1.1_chr4	PGSB	CDS	20540399	20540467	.	+	2	ID=LotjaGi4g1v0138200.2.CDS.11;Parent=LotjaGi4g1v0138200.2
LjG1.1_chr4	PGSB	exon	20541030	20541155	.	+	.	ID=LotjaGi4g1v0138200.2.exon.12;Parent=LotjaGi4g1v0138200.2
LjG1.1_chr4	PGSB	CDS	20541030	20541155	.	+	2	ID=LotjaGi4g1v0138200.2.CDS.12;Parent=LotjaGi4g1v0138200.2
LjG1.1_chr4	PGSB	exon	20541269	20541321	.	+	.	ID=LotjaGi4g1v0138200.2.exon.13;Parent=LotjaGi4g1v0138200.2
LjG1.1_chr4	PGSB	CDS	20541269	20541321	.	+	2	ID=LotjaGi4g1v0138200.2.CDS.13;Parent=LotjaGi4g1v0138200.2
LjG1.1_chr4	PGSB	exon	20550310	20550416	.	+	.	ID=LotjaGi4g1v0138200.2.exon.14;Parent=LotjaGi4g1v0138200.2
LjG1.1_chr4	PGSB	CDS	20550310	20550416	.	+	0	ID=LotjaGi4g1v0138200.2.CDS.14;Parent=LotjaGi4g1v0138200.2
LjG1.1_chr4	PGSB	exon	20550907	20550961	.	+	.	ID=LotjaGi4g1v0138200.2.exon.15;Parent=LotjaGi4g1v0138200.2
LjG1.1_chr4	PGSB	CDS	20550907	20550961	.	+	1	ID=LotjaGi4g1v0138200.2.CDS.15;Parent=LotjaGi4g1v0138200.2
LjG1.1_chr4	PGSB	exon	20551078	20551177	.	+	.	ID=LotjaGi4g1v0138200.2.exon.16;Parent=LotjaGi4g1v0138200.2
LjG1.1_chr4	PGSB	CDS	20551078	20551177	.	+	0	ID=LotjaGi4g1v0138200.2.CDS.16;Parent=LotjaGi4g1v0138200.2
LjG1.1_chr4	PGSB	exon	20551584	20551695	.	+	.	ID=LotjaGi4g1v0138200.2.exon.17;Parent=LotjaGi4g1v0138200.2
LjG1.1_chr4	PGSB	CDS	20551584	20551695	.	+	2	ID=LotjaGi4g1v0138200.2.CDS.17;Parent=LotjaGi4g1v0138200.2
LjG1.1_chr4	PGSB	exon	20552159	20552279	.	+	.	ID=LotjaGi4g1v0138200.2.exon.18;Parent=LotjaGi4g1v0138200.2
LjG1.1_chr4	PGSB	CDS	20552159	20552279	.	+	1	ID=LotjaGi4g1v0138200.2.CDS.18;Parent=LotjaGi4g1v0138200.2
LjG1.1_chr4	PGSB	exon	20553509	20553568	.	+	.	ID=LotjaGi4g1v0138200.2.exon.19;Parent=LotjaGi4g1v0138200.2
LjG1.1_chr4	PGSB	CDS	20553509	20553568	.	+	0	ID=LotjaGi4g1v0138200.2.CDS.19;Parent=LotjaGi4g1v0138200.2
LjG1.1_chr4	PGSB	exon	20553641	20553746	.	+	.	ID=LotjaGi4g1v0138200.2.exon.20;Parent=LotjaGi4g1v0138200.2
LjG1.1_chr4	PGSB	CDS	20553641	20553746	.	+	0	ID=LotjaGi4g1v0138200.2.CDS.20;Parent=LotjaGi4g1v0138200.2
LjG1.1_chr4	PGSB	exon	20553826	20553921	.	+	.	ID=LotjaGi4g1v0138200.2.exon.21;Parent=LotjaGi4g1v0138200.2
LjG1.1_chr4	PGSB	CDS	20553826	20553921	.	+	2	ID=LotjaGi4g1v0138200.2.CDS.21;Parent=LotjaGi4g1v0138200.2
LjG1.1_chr4	PGSB	exon	20554102	20554183	.	+	.	ID=LotjaGi4g1v0138200.2.exon.22;Parent=LotjaGi4g1v0138200.2
LjG1.1_chr4	PGSB	CDS	20554102	20554183	.	+	2	ID=LotjaGi4g1v0138200.2.CDS.22;Parent=LotjaGi4g1v0138200.2
LjG1.1_chr4	PGSB	exon	20554282	20554347	.	+	.	ID=LotjaGi4g1v0138200.2.exon.23;Parent=LotjaGi4g1v0138200.2
LjG1.1_chr4	PGSB	CDS	20554282	20554347	.	+	1	ID=LotjaGi4g1v0138200.2.CDS.23;Parent=LotjaGi4g1v0138200.2
LjG1.1_chr4	PGSB	exon	20554586	20554784	.	+	.	ID=LotjaGi4g1v0138200.2.exon.24;Parent=LotjaGi4g1v0138200.2
LjG1.1_chr4	PGSB	CDS	20554586	20554784	.	+	1	ID=LotjaGi4g1v0138200.2.CDS.24;Parent=LotjaGi4g1v0138200.2
LjG1.1_chr4	PGSB	mRNA	20529555	20554784	.	+	.	ID=LotjaGi4g1v0138200.3;Parent=LotjaGi4g1v0138200
LjG1.1_chr4	PGSB	exon	20529555	20529608	.	+	.	ID=LotjaGi4g1v0138200.3.exon.1;Parent=LotjaGi4g1v0138200.3
LjG1.1_chr4	PGSB	CDS	20529555	20529608	.	+	0	ID=LotjaGi4g1v0138200.3.CDS.1;Parent=LotjaGi4g1v0138200.3
LjG1.1_chr4	PGSB	exon	20529712	20529849	.	+	.	ID=LotjaGi4g1v0138200.3.exon.2;Parent=LotjaGi4g1v0138200.3
LjG1.1_chr4	PGSB	CDS	20529712	20529849	.	+	0	ID=LotjaGi4g1v0138200.3.CDS.2;Parent=LotjaGi4g1v0138200.3
LjG1.1_chr4	PGSB	exon	20529953	20530110	.	+	.	ID=LotjaGi4g1v0138200.3.exon.3;Parent=LotjaGi4g1v0138200.3
LjG1.1_chr4	PGSB	CDS	20529953	20530110	.	+	0	ID=LotjaGi4g1v0138200.3.CDS.3;Parent=LotjaGi4g1v0138200.3
LjG1.1_chr4	PGSB	exon	20531188	20531243	.	+	.	ID=LotjaGi4g1v0138200.3.exon.4;Parent=LotjaGi4g1v0138200.3
LjG1.1_chr4	PGSB	CDS	20531188	20531243	.	+	1	ID=LotjaGi4g1v0138200.3.CDS.4;Parent=LotjaGi4g1v0138200.3
LjG1.1_chr4	PGSB	exon	20531389	20531511	.	+	.	ID=LotjaGi4g1v0138200.3.exon.5;Parent=LotjaGi4g1v0138200.3
LjG1.1_chr4	PGSB	CDS	20531389	20531511	.	+	2	ID=LotjaGi4g1v0138200.3.CDS.5;Parent=LotjaGi4g1v0138200.3
LjG1.1_chr4	PGSB	exon	20532401	20532531	.	+	.	ID=LotjaGi4g1v0138200.3.exon.6;Parent=LotjaGi4g1v0138200.3
LjG1.1_chr4	PGSB	CDS	20532401	20532531	.	+	2	ID=LotjaGi4g1v0138200.3.CDS.6;Parent=LotjaGi4g1v0138200.3
LjG1.1_chr4	PGSB	exon	20532621	20532861	.	+	.	ID=LotjaGi4g1v0138200.3.exon.7;Parent=LotjaGi4g1v0138200.3
LjG1.1_chr4	PGSB	CDS	20532621	20532861	.	+	0	ID=LotjaGi4g1v0138200.3.CDS.7;Parent=LotjaGi4g1v0138200.3
LjG1.1_chr4	PGSB	exon	20535143	20535299	.	+	.	ID=LotjaGi4g1v0138200.3.exon.8;Parent=LotjaGi4g1v0138200.3
LjG1.1_chr4	PGSB	CDS	20535143	20535299	.	+	2	ID=LotjaGi4g1v0138200.3.CDS.8;Parent=LotjaGi4g1v0138200.3
LjG1.1_chr4	PGSB	exon	20537999	20538239	.	+	.	ID=LotjaGi4g1v0138200.3.exon.9;Parent=LotjaGi4g1v0138200.3
LjG1.1_chr4	PGSB	CDS	20537999	20538239	.	+	1	ID=LotjaGi4g1v0138200.3.CDS.9;Parent=LotjaGi4g1v0138200.3
LjG1.1_chr4	PGSB	exon	20539303	20539459	.	+	.	ID=LotjaGi4g1v0138200.3.exon.10;Parent=LotjaGi4g1v0138200.3
LjG1.1_chr4	PGSB	CDS	20539303	20539459	.	+	0	ID=LotjaGi4g1v0138200.3.CDS.10;Parent=LotjaGi4g1v0138200.3
LjG1.1_chr4	PGSB	exon	20540399	20540467	.	+	.	ID=LotjaGi4g1v0138200.3.exon.11;Parent=LotjaGi4g1v0138200.3
LjG1.1_chr4	PGSB	CDS	20540399	20540467	.	+	2	ID=LotjaGi4g1v0138200.3.CDS.11;Parent=LotjaGi4g1v0138200.3
LjG1.1_chr4	PGSB	exon	20541030	20541155	.	+	.	ID=LotjaGi4g1v0138200.3.exon.12;Parent=LotjaGi4g1v0138200.3
LjG1.1_chr4	PGSB	CDS	20541030	20541155	.	+	2	ID=LotjaGi4g1v0138200.3.CDS.12;Parent=LotjaGi4g1v0138200.3
LjG1.1_chr4	PGSB	exon	20541269	20541321	.	+	.	ID=LotjaGi4g1v0138200.3.exon.13;Parent=LotjaGi4g1v0138200.3
LjG1.1_chr4	PGSB	CDS	20541269	20541321	.	+	2	ID=LotjaGi4g1v0138200.3.CDS.13;Parent=LotjaGi4g1v0138200.3
LjG1.1_chr4	PGSB	exon	20550310	20550416	.	+	.	ID=LotjaGi4g1v0138200.3.exon.14;Parent=LotjaGi4g1v0138200.3
LjG1.1_chr4	PGSB	CDS	20550310	20550416	.	+	0	ID=LotjaGi4g1v0138200.3.CDS.14;Parent=LotjaGi4g1v0138200.3
LjG1.1_chr4	PGSB	exon	20550907	20550961	.	+	.	ID=LotjaGi4g1v0138200.3.exon.15;Parent=LotjaGi4g1v0138200.3
LjG1.1_chr4	PGSB	CDS	20550907	20550961	.	+	1	ID=LotjaGi4g1v0138200.3.CDS.15;Parent=LotjaGi4g1v0138200.3
LjG1.1_chr4	PGSB	exon	20551078	20551177	.	+	.	ID=LotjaGi4g1v0138200.3.exon.16;Parent=LotjaGi4g1v0138200.3
LjG1.1_chr4	PGSB	CDS	20551078	20551177	.	+	0	ID=LotjaGi4g1v0138200.3.CDS.16;Parent=LotjaGi4g1v0138200.3
LjG1.1_chr4	PGSB	exon	20551584	20551695	.	+	.	ID=LotjaGi4g1v0138200.3.exon.17;Parent=LotjaGi4g1v0138200.3
LjG1.1_chr4	PGSB	CDS	20551584	20551695	.	+	2	ID=LotjaGi4g1v0138200.3.CDS.17;Parent=LotjaGi4g1v0138200.3
LjG1.1_chr4	PGSB	exon	20552159	20552279	.	+	.	ID=LotjaGi4g1v0138200.3.exon.18;Parent=LotjaGi4g1v0138200.3
LjG1.1_chr4	PGSB	CDS	20552159	20552279	.	+	1	ID=LotjaGi4g1v0138200.3.CDS.18;Parent=LotjaGi4g1v0138200.3
LjG1.1_chr4	PGSB	exon	20553509	20553568	.	+	.	ID=LotjaGi4g1v0138200.3.exon.19;Parent=LotjaGi4g1v0138200.3
LjG1.1_chr4	PGSB	CDS	20553509	20553568	.	+	0	ID=LotjaGi4g1v0138200.3.CDS.19;Parent=LotjaGi4g1v0138200.3
LjG1.1_chr4	PGSB	exon	20553641	20553752	.	+	.	ID=LotjaGi4g1v0138200.3.exon.20;Parent=LotjaGi4g1v0138200.3
LjG1.1_chr4	PGSB	CDS	20553641	20553752	.	+	0	ID=LotjaGi4g1v0138200.3.CDS.20;Parent=LotjaGi4g1v0138200.3
LjG1.1_chr4	PGSB	exon	20553826	20553921	.	+	.	ID=LotjaGi4g1v0138200.3.exon.21;Parent=LotjaGi4g1v0138200.3
LjG1.1_chr4	PGSB	CDS	20553826	20553921	.	+	2	ID=LotjaGi4g1v0138200.3.CDS.21;Parent=LotjaGi4g1v0138200.3
LjG1.1_chr4	PGSB	exon	20554102	20554183	.	+	.	ID=LotjaGi4g1v0138200.3.exon.22;Parent=LotjaGi4g1v0138200.3
LjG1.1_chr4	PGSB	CDS	20554102	20554183	.	+	2	ID=LotjaGi4g1v0138200.3.CDS.22;Parent=LotjaGi4g1v0138200.3
LjG1.1_chr4	PGSB	exon	20554282	20554347	.	+	.	ID=LotjaGi4g1v0138200.3.exon.23;Parent=LotjaGi4g1v0138200.3
LjG1.1_chr4	PGSB	CDS	20554282	20554347	.	+	1	ID=LotjaGi4g1v0138200.3.CDS.23;Parent=LotjaGi4g1v0138200.3
LjG1.1_chr4	PGSB	exon	20554586	20554784	.	+	.	ID=LotjaGi4g1v0138200.3.exon.24;Parent=LotjaGi4g1v0138200.3
LjG1.1_chr4	PGSB	CDS	20554586	20554784	.	+	1	ID=LotjaGi4g1v0138200.3.CDS.24;Parent=LotjaGi4g1v0138200.3
LjG1.1_chr4	PGSB	mRNA	20529555	20554784	.	+	.	ID=LotjaGi4g1v0138200.4;Parent=LotjaGi4g1v0138200
LjG1.1_chr4	PGSB	exon	20529555	20529608	.	+	.	ID=LotjaGi4g1v0138200.4.exon.1;Parent=LotjaGi4g1v0138200.4
LjG1.1_chr4	PGSB	CDS	20529555	20529608	.	+	0	ID=LotjaGi4g1v0138200.4.CDS.1;Parent=LotjaGi4g1v0138200.4
LjG1.1_chr4	PGSB	exon	20529712	20529849	.	+	.	ID=LotjaGi4g1v0138200.4.exon.2;Parent=LotjaGi4g1v0138200.4
LjG1.1_chr4	PGSB	CDS	20529712	20529849	.	+	0	ID=LotjaGi4g1v0138200.4.CDS.2;Parent=LotjaGi4g1v0138200.4
LjG1.1_chr4	PGSB	exon	20529953	20530110	.	+	.	ID=LotjaGi4g1v0138200.4.exon.3;Parent=LotjaGi4g1v0138200.4
LjG1.1_chr4	PGSB	CDS	20529953	20530110	.	+	0	ID=LotjaGi4g1v0138200.4.CDS.3;Parent=LotjaGi4g1v0138200.4
LjG1.1_chr4	PGSB	exon	20531188	20531243	.	+	.	ID=LotjaGi4g1v0138200.4.exon.4;Parent=LotjaGi4g1v0138200.4
LjG1.1_chr4	PGSB	CDS	20531188	20531243	.	+	1	ID=LotjaGi4g1v0138200.4.CDS.4;Parent=LotjaGi4g1v0138200.4
LjG1.1_chr4	PGSB	exon	20531389	20531511	.	+	.	ID=LotjaGi4g1v0138200.4.exon.5;Parent=LotjaGi4g1v0138200.4
LjG1.1_chr4	PGSB	CDS	20531389	20531511	.	+	2	ID=LotjaGi4g1v0138200.4.CDS.5;Parent=LotjaGi4g1v0138200.4
LjG1.1_chr4	PGSB	exon	20532401	20532531	.	+	.	ID=LotjaGi4g1v0138200.4.exon.6;Parent=LotjaGi4g1v0138200.4
LjG1.1_chr4	PGSB	CDS	20532401	20532531	.	+	2	ID=LotjaGi4g1v0138200.4.CDS.6;Parent=LotjaGi4g1v0138200.4
LjG1.1_chr4	PGSB	exon	20532621	20532861	.	+	.	ID=LotjaGi4g1v0138200.4.exon.7;Parent=LotjaGi4g1v0138200.4
LjG1.1_chr4	PGSB	CDS	20532621	20532861	.	+	0	ID=LotjaGi4g1v0138200.4.CDS.7;Parent=LotjaGi4g1v0138200.4
LjG1.1_chr4	PGSB	exon	20535143	20535299	.	+	.	ID=LotjaGi4g1v0138200.4.exon.8;Parent=LotjaGi4g1v0138200.4
LjG1.1_chr4	PGSB	CDS	20535143	20535299	.	+	2	ID=LotjaGi4g1v0138200.4.CDS.8;Parent=LotjaGi4g1v0138200.4
LjG1.1_chr4	PGSB	exon	20537999	20538239	.	+	.	ID=LotjaGi4g1v0138200.4.exon.9;Parent=LotjaGi4g1v0138200.4
LjG1.1_chr4	PGSB	CDS	20537999	20538239	.	+	1	ID=LotjaGi4g1v0138200.4.CDS.9;Parent=LotjaGi4g1v0138200.4
LjG1.1_chr4	PGSB	exon	20539303	20539459	.	+	.	ID=LotjaGi4g1v0138200.4.exon.10;Parent=LotjaGi4g1v0138200.4
LjG1.1_chr4	PGSB	CDS	20539303	20539459	.	+	0	ID=LotjaGi4g1v0138200.4.CDS.10;Parent=LotjaGi4g1v0138200.4
LjG1.1_chr4	PGSB	exon	20540399	20540467	.	+	.	ID=LotjaGi4g1v0138200.4.exon.11;Parent=LotjaGi4g1v0138200.4
LjG1.1_chr4	PGSB	CDS	20540399	20540467	.	+	2	ID=LotjaGi4g1v0138200.4.CDS.11;Parent=LotjaGi4g1v0138200.4
LjG1.1_chr4	PGSB	exon	20541030	20541155	.	+	.	ID=LotjaGi4g1v0138200.4.exon.12;Parent=LotjaGi4g1v0138200.4
LjG1.1_chr4	PGSB	CDS	20541030	20541155	.	+	2	ID=LotjaGi4g1v0138200.4.CDS.12;Parent=LotjaGi4g1v0138200.4
LjG1.1_chr4	PGSB	exon	20541269	20541321	.	+	.	ID=LotjaGi4g1v0138200.4.exon.13;Parent=LotjaGi4g1v0138200.4
LjG1.1_chr4	PGSB	CDS	20541269	20541321	.	+	2	ID=LotjaGi4g1v0138200.4.CDS.13;Parent=LotjaGi4g1v0138200.4
LjG1.1_chr4	PGSB	exon	20550310	20550416	.	+	.	ID=LotjaGi4g1v0138200.4.exon.14;Parent=LotjaGi4g1v0138200.4
LjG1.1_chr4	PGSB	CDS	20550310	20550416	.	+	0	ID=LotjaGi4g1v0138200.4.CDS.14;Parent=LotjaGi4g1v0138200.4
LjG1.1_chr4	PGSB	exon	20550907	20550961	.	+	.	ID=LotjaGi4g1v0138200.4.exon.15;Parent=LotjaGi4g1v0138200.4
LjG1.1_chr4	PGSB	CDS	20550907	20550961	.	+	1	ID=LotjaGi4g1v0138200.4.CDS.15;Parent=LotjaGi4g1v0138200.4
LjG1.1_chr4	PGSB	exon	20551078	20551177	.	+	.	ID=LotjaGi4g1v0138200.4.exon.16;Parent=LotjaGi4g1v0138200.4
LjG1.1_chr4	PGSB	CDS	20551078	20551177	.	+	0	ID=LotjaGi4g1v0138200.4.CDS.16;Parent=LotjaGi4g1v0138200.4
LjG1.1_chr4	PGSB	exon	20551584	20551695	.	+	.	ID=LotjaGi4g1v0138200.4.exon.17;Parent=LotjaGi4g1v0138200.4
LjG1.1_chr4	PGSB	CDS	20551584	20551695	.	+	2	ID=LotjaGi4g1v0138200.4.CDS.17;Parent=LotjaGi4g1v0138200.4
LjG1.1_chr4	PGSB	exon	20552159	20552279	.	+	.	ID=LotjaGi4g1v0138200.4.exon.18;Parent=LotjaGi4g1v0138200.4
LjG1.1_chr4	PGSB	CDS	20552159	20552279	.	+	1	ID=LotjaGi4g1v0138200.4.CDS.18;Parent=LotjaGi4g1v0138200.4
LjG1.1_chr4	PGSB	exon	20553509	20553568	.	+	.	ID=LotjaGi4g1v0138200.4.exon.19;Parent=LotjaGi4g1v0138200.4
LjG1.1_chr4	PGSB	CDS	20553509	20553568	.	+	0	ID=LotjaGi4g1v0138200.4.CDS.19;Parent=LotjaGi4g1v0138200.4
LjG1.1_chr4	PGSB	exon	20553641	20553746	.	+	.	ID=LotjaGi4g1v0138200.4.exon.20;Parent=LotjaGi4g1v0138200.4
LjG1.1_chr4	PGSB	CDS	20553641	20553746	.	+	0	ID=LotjaGi4g1v0138200.4.CDS.20;Parent=LotjaGi4g1v0138200.4
LjG1.1_chr4	PGSB	exon	20553826	20553921	.	+	.	ID=LotjaGi4g1v0138200.4.exon.21;Parent=LotjaGi4g1v0138200.4
LjG1.1_chr4	PGSB	CDS	20553826	20553921	.	+	2	ID=LotjaGi4g1v0138200.4.CDS.21;Parent=LotjaGi4g1v0138200.4
LjG1.1_chr4	PGSB	exon	20554102	20554183	.	+	.	ID=LotjaGi4g1v0138200.4.exon.22;Parent=LotjaGi4g1v0138200.4
LjG1.1_chr4	PGSB	CDS	20554102	20554183	.	+	2	ID=LotjaGi4g1v0138200.4.CDS.22;Parent=LotjaGi4g1v0138200.4
LjG1.1_chr4	PGSB	exon	20554282	20554347	.	+	.	ID=LotjaGi4g1v0138200.4.exon.23;Parent=LotjaGi4g1v0138200.4
LjG1.1_chr4	PGSB	CDS	20554282	20554347	.	+	1	ID=LotjaGi4g1v0138200.4.CDS.23;Parent=LotjaGi4g1v0138200.4
LjG1.1_chr4	PGSB	exon	20554586	20554784	.	+	.	ID=LotjaGi4g1v0138200.4.exon.24;Parent=LotjaGi4g1v0138200.4
LjG1.1_chr4	PGSB	CDS	20554586	20554784	.	+	1	ID=LotjaGi4g1v0138200.4.CDS.24;Parent=LotjaGi4g1v0138200.4
LjG1.1_chr4	PGSB	mRNA	20530031	20554784	.	+	.	ID=LotjaGi4g1v0138200.5;Parent=LotjaGi4g1v0138200
LjG1.1_chr4	PGSB	exon	20530031	20530110	.	+	.	ID=LotjaGi4g1v0138200.5.exon.1;Parent=LotjaGi4g1v0138200.5
LjG1.1_chr4	PGSB	CDS	20530031	20530110	.	+	0	ID=LotjaGi4g1v0138200.5.CDS.1;Parent=LotjaGi4g1v0138200.5
LjG1.1_chr4	PGSB	exon	20531188	20531243	.	+	.	ID=LotjaGi4g1v0138200.5.exon.2;Parent=LotjaGi4g1v0138200.5
LjG1.1_chr4	PGSB	CDS	20531188	20531243	.	+	1	ID=LotjaGi4g1v0138200.5.CDS.2;Parent=LotjaGi4g1v0138200.5
LjG1.1_chr4	PGSB	exon	20531389	20531511	.	+	.	ID=LotjaGi4g1v0138200.5.exon.3;Parent=LotjaGi4g1v0138200.5
LjG1.1_chr4	PGSB	CDS	20531389	20531511	.	+	2	ID=LotjaGi4g1v0138200.5.CDS.3;Parent=LotjaGi4g1v0138200.5
LjG1.1_chr4	PGSB	exon	20532401	20532531	.	+	.	ID=LotjaGi4g1v0138200.5.exon.4;Parent=LotjaGi4g1v0138200.5
LjG1.1_chr4	PGSB	CDS	20532401	20532531	.	+	2	ID=LotjaGi4g1v0138200.5.CDS.4;Parent=LotjaGi4g1v0138200.5
LjG1.1_chr4	PGSB	exon	20532621	20532861	.	+	.	ID=LotjaGi4g1v0138200.5.exon.5;Parent=LotjaGi4g1v0138200.5
LjG1.1_chr4	PGSB	CDS	20532621	20532861	.	+	0	ID=LotjaGi4g1v0138200.5.CDS.5;Parent=LotjaGi4g1v0138200.5
LjG1.1_chr4	PGSB	exon	20535143	20535299	.	+	.	ID=LotjaGi4g1v0138200.5.exon.6;Parent=LotjaGi4g1v0138200.5
LjG1.1_chr4	PGSB	CDS	20535143	20535299	.	+	2	ID=LotjaGi4g1v0138200.5.CDS.6;Parent=LotjaGi4g1v0138200.5
LjG1.1_chr4	PGSB	exon	20537999	20538239	.	+	.	ID=LotjaGi4g1v0138200.5.exon.7;Parent=LotjaGi4g1v0138200.5
LjG1.1_chr4	PGSB	CDS	20537999	20538239	.	+	1	ID=LotjaGi4g1v0138200.5.CDS.7;Parent=LotjaGi4g1v0138200.5
LjG1.1_chr4	PGSB	exon	20539303	20539459	.	+	.	ID=LotjaGi4g1v0138200.5.exon.8;Parent=LotjaGi4g1v0138200.5
LjG1.1_chr4	PGSB	CDS	20539303	20539459	.	+	0	ID=LotjaGi4g1v0138200.5.CDS.8;Parent=LotjaGi4g1v0138200.5
LjG1.1_chr4	PGSB	exon	20540399	20540467	.	+	.	ID=LotjaGi4g1v0138200.5.exon.9;Parent=LotjaGi4g1v0138200.5
LjG1.1_chr4	PGSB	CDS	20540399	20540467	.	+	2	ID=LotjaGi4g1v0138200.5.CDS.9;Parent=LotjaGi4g1v0138200.5
LjG1.1_chr4	PGSB	exon	20541030	20541155	.	+	.	ID=LotjaGi4g1v0138200.5.exon.10;Parent=LotjaGi4g1v0138200.5
LjG1.1_chr4	PGSB	CDS	20541030	20541155	.	+	2	ID=LotjaGi4g1v0138200.5.CDS.10;Parent=LotjaGi4g1v0138200.5
LjG1.1_chr4	PGSB	exon	20541269	20541321	.	+	.	ID=LotjaGi4g1v0138200.5.exon.11;Parent=LotjaGi4g1v0138200.5
LjG1.1_chr4	PGSB	CDS	20541269	20541321	.	+	2	ID=LotjaGi4g1v0138200.5.CDS.11;Parent=LotjaGi4g1v0138200.5
LjG1.1_chr4	PGSB	exon	20550310	20550416	.	+	.	ID=LotjaGi4g1v0138200.5.exon.12;Parent=LotjaGi4g1v0138200.5
LjG1.1_chr4	PGSB	CDS	20550310	20550416	.	+	0	ID=LotjaGi4g1v0138200.5.CDS.12;Parent=LotjaGi4g1v0138200.5
LjG1.1_chr4	PGSB	exon	20550907	20550961	.	+	.	ID=LotjaGi4g1v0138200.5.exon.13;Parent=LotjaGi4g1v0138200.5
LjG1.1_chr4	PGSB	CDS	20550907	20550961	.	+	1	ID=LotjaGi4g1v0138200.5.CDS.13;Parent=LotjaGi4g1v0138200.5
LjG1.1_chr4	PGSB	exon	20551078	20551177	.	+	.	ID=LotjaGi4g1v0138200.5.exon.14;Parent=LotjaGi4g1v0138200.5
LjG1.1_chr4	PGSB	CDS	20551078	20551177	.	+	0	ID=LotjaGi4g1v0138200.5.CDS.14;Parent=LotjaGi4g1v0138200.5
LjG1.1_chr4	PGSB	exon	20551584	20551695	.	+	.	ID=LotjaGi4g1v0138200.5.exon.15;Parent=LotjaGi4g1v0138200.5
LjG1.1_chr4	PGSB	CDS	20551584	20551695	.	+	2	ID=LotjaGi4g1v0138200.5.CDS.15;Parent=LotjaGi4g1v0138200.5
LjG1.1_chr4	PGSB	exon	20552159	20552279	.	+	.	ID=LotjaGi4g1v0138200.5.exon.16;Parent=LotjaGi4g1v0138200.5
LjG1.1_chr4	PGSB	CDS	20552159	20552279	.	+	1	ID=LotjaGi4g1v0138200.5.CDS.16;Parent=LotjaGi4g1v0138200.5
LjG1.1_chr4	PGSB	exon	20553509	20553568	.	+	.	ID=LotjaGi4g1v0138200.5.exon.17;Parent=LotjaGi4g1v0138200.5
LjG1.1_chr4	PGSB	CDS	20553509	20553568	.	+	0	ID=LotjaGi4g1v0138200.5.CDS.17;Parent=LotjaGi4g1v0138200.5
LjG1.1_chr4	PGSB	exon	20553641	20553746	.	+	.	ID=LotjaGi4g1v0138200.5.exon.18;Parent=LotjaGi4g1v0138200.5
LjG1.1_chr4	PGSB	CDS	20553641	20553746	.	+	0	ID=LotjaGi4g1v0138200.5.CDS.18;Parent=LotjaGi4g1v0138200.5
LjG1.1_chr4	PGSB	exon	20553826	20553921	.	+	.	ID=LotjaGi4g1v0138200.5.exon.19;Parent=LotjaGi4g1v0138200.5
LjG1.1_chr4	PGSB	CDS	20553826	20553921	.	+	2	ID=LotjaGi4g1v0138200.5.CDS.19;Parent=LotjaGi4g1v0138200.5
LjG1.1_chr4	PGSB	exon	20554102	20554183	.	+	.	ID=LotjaGi4g1v0138200.5.exon.20;Parent=LotjaGi4g1v0138200.5
LjG1.1_chr4	PGSB	CDS	20554102	20554183	.	+	2	ID=LotjaGi4g1v0138200.5.CDS.20;Parent=LotjaGi4g1v0138200.5
LjG1.1_chr4	PGSB	exon	20554282	20554347	.	+	.	ID=LotjaGi4g1v0138200.5.exon.21;Parent=LotjaGi4g1v0138200.5
LjG1.1_chr4	PGSB	CDS	20554282	20554347	.	+	1	ID=LotjaGi4g1v0138200.5.CDS.21;Parent=LotjaGi4g1v0138200.5
LjG1.1_chr4	PGSB	exon	20554586	20554784	.	+	.	ID=LotjaGi4g1v0138200.5.exon.22;Parent=LotjaGi4g1v0138200.5
LjG1.1_chr4	PGSB	CDS	20554586	20554784	.	+	1	ID=LotjaGi4g1v0138200.5.CDS.22;Parent=LotjaGi4g1v0138200.5
LjG1.1_chr4	PGSB	mRNA	20531376	20554784	.	+	.	ID=LotjaGi4g1v0138200.6;Parent=LotjaGi4g1v0138200
LjG1.1_chr4	PGSB	exon	20531376	20531511	.	+	.	ID=LotjaGi4g1v0138200.6.exon.1;Parent=LotjaGi4g1v0138200.6
LjG1.1_chr4	PGSB	exon	20532401	20532531	.	+	.	ID=LotjaGi4g1v0138200.6.exon.2;Parent=LotjaGi4g1v0138200.6
LjG1.1_chr4	PGSB	CDS	20532478	20532531	.	+	0	ID=LotjaGi4g1v0138200.6.CDS.1;Parent=LotjaGi4g1v0138200.6
LjG1.1_chr4	PGSB	exon	20532621	20532861	.	+	.	ID=LotjaGi4g1v0138200.6.exon.3;Parent=LotjaGi4g1v0138200.6
LjG1.1_chr4	PGSB	CDS	20532621	20532861	.	+	0	ID=LotjaGi4g1v0138200.6.CDS.2;Parent=LotjaGi4g1v0138200.6
LjG1.1_chr4	PGSB	exon	20535143	20535299	.	+	.	ID=LotjaGi4g1v0138200.6.exon.4;Parent=LotjaGi4g1v0138200.6
LjG1.1_chr4	PGSB	CDS	20535143	20535299	.	+	2	ID=LotjaGi4g1v0138200.6.CDS.3;Parent=LotjaGi4g1v0138200.6
LjG1.1_chr4	PGSB	exon	20537999	20538239	.	+	.	ID=LotjaGi4g1v0138200.6.exon.5;Parent=LotjaGi4g1v0138200.6
LjG1.1_chr4	PGSB	CDS	20537999	20538239	.	+	1	ID=LotjaGi4g1v0138200.6.CDS.4;Parent=LotjaGi4g1v0138200.6
LjG1.1_chr4	PGSB	exon	20539303	20539459	.	+	.	ID=LotjaGi4g1v0138200.6.exon.6;Parent=LotjaGi4g1v0138200.6
LjG1.1_chr4	PGSB	CDS	20539303	20539459	.	+	0	ID=LotjaGi4g1v0138200.6.CDS.5;Parent=LotjaGi4g1v0138200.6
LjG1.1_chr4	PGSB	exon	20540399	20540467	.	+	.	ID=LotjaGi4g1v0138200.6.exon.7;Parent=LotjaGi4g1v0138200.6
LjG1.1_chr4	PGSB	CDS	20540399	20540467	.	+	2	ID=LotjaGi4g1v0138200.6.CDS.6;Parent=LotjaGi4g1v0138200.6
LjG1.1_chr4	PGSB	exon	20541030	20541155	.	+	.	ID=LotjaGi4g1v0138200.6.exon.8;Parent=LotjaGi4g1v0138200.6
LjG1.1_chr4	PGSB	CDS	20541030	20541155	.	+	2	ID=LotjaGi4g1v0138200.6.CDS.7;Parent=LotjaGi4g1v0138200.6
LjG1.1_chr4	PGSB	exon	20541269	20541321	.	+	.	ID=LotjaGi4g1v0138200.6.exon.9;Parent=LotjaGi4g1v0138200.6
LjG1.1_chr4	PGSB	CDS	20541269	20541321	.	+	2	ID=LotjaGi4g1v0138200.6.CDS.8;Parent=LotjaGi4g1v0138200.6
LjG1.1_chr4	PGSB	exon	20550310	20550416	.	+	.	ID=LotjaGi4g1v0138200.6.exon.10;Parent=LotjaGi4g1v0138200.6
LjG1.1_chr4	PGSB	CDS	20550310	20550416	.	+	0	ID=LotjaGi4g1v0138200.6.CDS.9;Parent=LotjaGi4g1v0138200.6
LjG1.1_chr4	PGSB	exon	20550907	20550961	.	+	.	ID=LotjaGi4g1v0138200.6.exon.11;Parent=LotjaGi4g1v0138200.6
LjG1.1_chr4	PGSB	CDS	20550907	20550961	.	+	1	ID=LotjaGi4g1v0138200.6.CDS.10;Parent=LotjaGi4g1v0138200.6
LjG1.1_chr4	PGSB	exon	20551078	20551177	.	+	.	ID=LotjaGi4g1v0138200.6.exon.12;Parent=LotjaGi4g1v0138200.6
LjG1.1_chr4	PGSB	CDS	20551078	20551177	.	+	0	ID=LotjaGi4g1v0138200.6.CDS.11;Parent=LotjaGi4g1v0138200.6
LjG1.1_chr4	PGSB	exon	20551584	20551695	.	+	.	ID=LotjaGi4g1v0138200.6.exon.13;Parent=LotjaGi4g1v0138200.6
LjG1.1_chr4	PGSB	CDS	20551584	20551695	.	+	2	ID=LotjaGi4g1v0138200.6.CDS.12;Parent=LotjaGi4g1v0138200.6
LjG1.1_chr4	PGSB	exon	20552159	20552279	.	+	.	ID=LotjaGi4g1v0138200.6.exon.14;Parent=LotjaGi4g1v0138200.6
LjG1.1_chr4	PGSB	CDS	20552159	20552279	.	+	1	ID=LotjaGi4g1v0138200.6.CDS.13;Parent=LotjaGi4g1v0138200.6
LjG1.1_chr4	PGSB	exon	20553509	20553568	.	+	.	ID=LotjaGi4g1v0138200.6.exon.15;Parent=LotjaGi4g1v0138200.6
LjG1.1_chr4	PGSB	CDS	20553509	20553568	.	+	0	ID=LotjaGi4g1v0138200.6.CDS.14;Parent=LotjaGi4g1v0138200.6
LjG1.1_chr4	PGSB	exon	20553641	20553746	.	+	.	ID=LotjaGi4g1v0138200.6.exon.16;Parent=LotjaGi4g1v0138200.6
LjG1.1_chr4	PGSB	CDS	20553641	20553746	.	+	0	ID=LotjaGi4g1v0138200.6.CDS.15;Parent=LotjaGi4g1v0138200.6
LjG1.1_chr4	PGSB	exon	20553826	20553921	.	+	.	ID=LotjaGi4g1v0138200.6.exon.17;Parent=LotjaGi4g1v0138200.6
LjG1.1_chr4	PGSB	CDS	20553826	20553921	.	+	2	ID=LotjaGi4g1v0138200.6.CDS.16;Parent=LotjaGi4g1v0138200.6
LjG1.1_chr4	PGSB	exon	20554102	20554183	.	+	.	ID=LotjaGi4g1v0138200.6.exon.18;Parent=LotjaGi4g1v0138200.6
LjG1.1_chr4	PGSB	CDS	20554102	20554183	.	+	2	ID=LotjaGi4g1v0138200.6.CDS.17;Parent=LotjaGi4g1v0138200.6
LjG1.1_chr4	PGSB	exon	20554282	20554347	.	+	.	ID=LotjaGi4g1v0138200.6.exon.19;Parent=LotjaGi4g1v0138200.6
LjG1.1_chr4	PGSB	CDS	20554282	20554347	.	+	1	ID=LotjaGi4g1v0138200.6.CDS.18;Parent=LotjaGi4g1v0138200.6
LjG1.1_chr4	PGSB	exon	20554586	20554784	.	+	.	ID=LotjaGi4g1v0138200.6.exon.20;Parent=LotjaGi4g1v0138200.6
LjG1.1_chr4	PGSB	CDS	20554586	20554784	.	+	1	ID=LotjaGi4g1v0138200.6.CDS.19;Parent=LotjaGi4g1v0138200.6
###
LjG1.1_chr4	PGSB	gene	20555700	20560660	.	-	.	ID=LotjaGi4g1v0138300
LjG1.1_chr4	PGSB	mRNA	20555700	20560660	.	-	.	ID=LotjaGi4g1v0138300.1;Parent=LotjaGi4g1v0138300
LjG1.1_chr4	PGSB	three_prime_UTR	20555700	20556127	.	-	.	ID=LotjaGi4g1v0138300.1.three_prime_UTR.1;Parent=LotjaGi4g1v0138300.1
LjG1.1_chr4	PGSB	exon	20555700	20556252	.	-	.	ID=LotjaGi4g1v0138300.1.exon.1;Parent=LotjaGi4g1v0138300.1
LjG1.1_chr4	PGSB	CDS	20556128	20556252	.	-	2	ID=LotjaGi4g1v0138300.1.CDS.1;Parent=LotjaGi4g1v0138300.1
LjG1.1_chr4	PGSB	exon	20556350	20556535	.	-	.	ID=LotjaGi4g1v0138300.1.exon.2;Parent=LotjaGi4g1v0138300.1
LjG1.1_chr4	PGSB	CDS	20556350	20556535	.	-	2	ID=LotjaGi4g1v0138300.1.CDS.2;Parent=LotjaGi4g1v0138300.1
LjG1.1_chr4	PGSB	exon	20556892	20556944	.	-	.	ID=LotjaGi4g1v0138300.1.exon.3;Parent=LotjaGi4g1v0138300.1
LjG1.1_chr4	PGSB	CDS	20556892	20556944	.	-	1	ID=LotjaGi4g1v0138300.1.CDS.3;Parent=LotjaGi4g1v0138300.1
LjG1.1_chr4	PGSB	exon	20557035	20557135	.	-	.	ID=LotjaGi4g1v0138300.1.exon.4;Parent=LotjaGi4g1v0138300.1
LjG1.1_chr4	PGSB	CDS	20557035	20557135	.	-	0	ID=LotjaGi4g1v0138300.1.CDS.4;Parent=LotjaGi4g1v0138300.1
LjG1.1_chr4	PGSB	exon	20557289	20557408	.	-	.	ID=LotjaGi4g1v0138300.1.exon.5;Parent=LotjaGi4g1v0138300.1
LjG1.1_chr4	PGSB	CDS	20557289	20557408	.	-	0	ID=LotjaGi4g1v0138300.1.CDS.5;Parent=LotjaGi4g1v0138300.1
LjG1.1_chr4	PGSB	exon	20557774	20557971	.	-	.	ID=LotjaGi4g1v0138300.1.exon.6;Parent=LotjaGi4g1v0138300.1
LjG1.1_chr4	PGSB	CDS	20557774	20557971	.	-	0	ID=LotjaGi4g1v0138300.1.CDS.6;Parent=LotjaGi4g1v0138300.1
LjG1.1_chr4	PGSB	exon	20558056	20558177	.	-	.	ID=LotjaGi4g1v0138300.1.exon.7;Parent=LotjaGi4g1v0138300.1
LjG1.1_chr4	PGSB	CDS	20558056	20558177	.	-	2	ID=LotjaGi4g1v0138300.1.CDS.7;Parent=LotjaGi4g1v0138300.1
LjG1.1_chr4	PGSB	exon	20558382	20558506	.	-	.	ID=LotjaGi4g1v0138300.1.exon.8;Parent=LotjaGi4g1v0138300.1
LjG1.1_chr4	PGSB	CDS	20558382	20558506	.	-	1	ID=LotjaGi4g1v0138300.1.CDS.8;Parent=LotjaGi4g1v0138300.1
LjG1.1_chr4	PGSB	exon	20559146	20559225	.	-	.	ID=LotjaGi4g1v0138300.1.exon.9;Parent=LotjaGi4g1v0138300.1
LjG1.1_chr4	PGSB	CDS	20559146	20559225	.	-	0	ID=LotjaGi4g1v0138300.1.CDS.9;Parent=LotjaGi4g1v0138300.1
LjG1.1_chr4	PGSB	CDS	20559357	20559494	.	-	0	ID=LotjaGi4g1v0138300.1.CDS.10;Parent=LotjaGi4g1v0138300.1
LjG1.1_chr4	PGSB	exon	20559357	20559555	.	-	.	ID=LotjaGi4g1v0138300.1.exon.10;Parent=LotjaGi4g1v0138300.1
LjG1.1_chr4	PGSB	five_prime_UTR	20559495	20559555	.	-	.	ID=LotjaGi4g1v0138300.1.five_prime_UTR.2;Parent=LotjaGi4g1v0138300.1
LjG1.1_chr4	PGSB	exon	20560465	20560503	.	-	.	ID=LotjaGi4g1v0138300.1.exon.11;Parent=LotjaGi4g1v0138300.1
LjG1.1_chr4	PGSB	five_prime_UTR	20560465	20560503	.	-	.	ID=LotjaGi4g1v0138300.1.five_prime_UTR.3;Parent=LotjaGi4g1v0138300.1
LjG1.1_chr4	PGSB	exon	20560625	20560660	.	-	.	ID=LotjaGi4g1v0138300.1.exon.12;Parent=LotjaGi4g1v0138300.1
LjG1.1_chr4	PGSB	five_prime_UTR	20560625	20560660	.	-	.	ID=LotjaGi4g1v0138300.1.five_prime_UTR.4;Parent=LotjaGi4g1v0138300.1
###
LjG1.1_chr4	PGSB	gene	20569878	20576250	.	+	.	ID=LotjaGi4g1v0138400
LjG1.1_chr4	PGSB	mRNA	20569878	20576250	.	+	.	ID=LotjaGi4g1v0138400.1;Parent=LotjaGi4g1v0138400
LjG1.1_chr4	PGSB	five_prime_UTR	20569878	20570570	.	+	.	ID=LotjaGi4g1v0138400.1.five_prime_UTR.1;Parent=LotjaGi4g1v0138400.1
LjG1.1_chr4	PGSB	exon	20569878	20570777	.	+	.	ID=LotjaGi4g1v0138400.1.exon.1;Parent=LotjaGi4g1v0138400.1
LjG1.1_chr4	PGSB	CDS	20570571	20570777	.	+	0	ID=LotjaGi4g1v0138400.1.CDS.1;Parent=LotjaGi4g1v0138400.1
LjG1.1_chr4	PGSB	exon	20571194	20571251	.	+	.	ID=LotjaGi4g1v0138400.1.exon.2;Parent=LotjaGi4g1v0138400.1
LjG1.1_chr4	PGSB	CDS	20571194	20571251	.	+	0	ID=LotjaGi4g1v0138400.1.CDS.2;Parent=LotjaGi4g1v0138400.1
LjG1.1_chr4	PGSB	exon	20571378	20571595	.	+	.	ID=LotjaGi4g1v0138400.1.exon.3;Parent=LotjaGi4g1v0138400.1
LjG1.1_chr4	PGSB	CDS	20571378	20571595	.	+	2	ID=LotjaGi4g1v0138400.1.CDS.3;Parent=LotjaGi4g1v0138400.1
LjG1.1_chr4	PGSB	exon	20572134	20572250	.	+	.	ID=LotjaGi4g1v0138400.1.exon.4;Parent=LotjaGi4g1v0138400.1
LjG1.1_chr4	PGSB	CDS	20572134	20572250	.	+	0	ID=LotjaGi4g1v0138400.1.CDS.4;Parent=LotjaGi4g1v0138400.1
LjG1.1_chr4	PGSB	exon	20573017	20573077	.	+	.	ID=LotjaGi4g1v0138400.1.exon.5;Parent=LotjaGi4g1v0138400.1
LjG1.1_chr4	PGSB	CDS	20573017	20573077	.	+	0	ID=LotjaGi4g1v0138400.1.CDS.5;Parent=LotjaGi4g1v0138400.1
LjG1.1_chr4	PGSB	exon	20573200	20573288	.	+	.	ID=LotjaGi4g1v0138400.1.exon.6;Parent=LotjaGi4g1v0138400.1
LjG1.1_chr4	PGSB	CDS	20573200	20573288	.	+	2	ID=LotjaGi4g1v0138400.1.CDS.6;Parent=LotjaGi4g1v0138400.1
LjG1.1_chr4	PGSB	exon	20573380	20573454	.	+	.	ID=LotjaGi4g1v0138400.1.exon.7;Parent=LotjaGi4g1v0138400.1
LjG1.1_chr4	PGSB	CDS	20573380	20573454	.	+	0	ID=LotjaGi4g1v0138400.1.CDS.7;Parent=LotjaGi4g1v0138400.1
LjG1.1_chr4	PGSB	exon	20573538	20573626	.	+	.	ID=LotjaGi4g1v0138400.1.exon.8;Parent=LotjaGi4g1v0138400.1
LjG1.1_chr4	PGSB	CDS	20573538	20573626	.	+	0	ID=LotjaGi4g1v0138400.1.CDS.8;Parent=LotjaGi4g1v0138400.1
LjG1.1_chr4	PGSB	exon	20573876	20573925	.	+	.	ID=LotjaGi4g1v0138400.1.exon.9;Parent=LotjaGi4g1v0138400.1
LjG1.1_chr4	PGSB	CDS	20573876	20573925	.	+	1	ID=LotjaGi4g1v0138400.1.CDS.9;Parent=LotjaGi4g1v0138400.1
LjG1.1_chr4	PGSB	exon	20574023	20574063	.	+	.	ID=LotjaGi4g1v0138400.1.exon.10;Parent=LotjaGi4g1v0138400.1
LjG1.1_chr4	PGSB	CDS	20574023	20574063	.	+	2	ID=LotjaGi4g1v0138400.1.CDS.10;Parent=LotjaGi4g1v0138400.1
LjG1.1_chr4	PGSB	exon	20574141	20574314	.	+	.	ID=LotjaGi4g1v0138400.1.exon.11;Parent=LotjaGi4g1v0138400.1
LjG1.1_chr4	PGSB	CDS	20574141	20574314	.	+	0	ID=LotjaGi4g1v0138400.1.CDS.11;Parent=LotjaGi4g1v0138400.1
LjG1.1_chr4	PGSB	exon	20574689	20574724	.	+	.	ID=LotjaGi4g1v0138400.1.exon.12;Parent=LotjaGi4g1v0138400.1
LjG1.1_chr4	PGSB	CDS	20574689	20574724	.	+	0	ID=LotjaGi4g1v0138400.1.CDS.12;Parent=LotjaGi4g1v0138400.1
LjG1.1_chr4	PGSB	exon	20574829	20574896	.	+	.	ID=LotjaGi4g1v0138400.1.exon.13;Parent=LotjaGi4g1v0138400.1
LjG1.1_chr4	PGSB	CDS	20574829	20574896	.	+	0	ID=LotjaGi4g1v0138400.1.CDS.13;Parent=LotjaGi4g1v0138400.1
LjG1.1_chr4	PGSB	exon	20575081	20575141	.	+	.	ID=LotjaGi4g1v0138400.1.exon.14;Parent=LotjaGi4g1v0138400.1
LjG1.1_chr4	PGSB	CDS	20575081	20575141	.	+	1	ID=LotjaGi4g1v0138400.1.CDS.14;Parent=LotjaGi4g1v0138400.1
LjG1.1_chr4	PGSB	CDS	20575330	20575755	.	+	0	ID=LotjaGi4g1v0138400.1.CDS.15;Parent=LotjaGi4g1v0138400.1
LjG1.1_chr4	PGSB	exon	20575330	20576250	.	+	.	ID=LotjaGi4g1v0138400.1.exon.15;Parent=LotjaGi4g1v0138400.1
LjG1.1_chr4	PGSB	three_prime_UTR	20575756	20576250	.	+	.	ID=LotjaGi4g1v0138400.1.three_prime_UTR.2;Parent=LotjaGi4g1v0138400.1
###
###
###
LjG1.1_chr4	PGSB	gene	20622861	20626482	.	+	.	ID=LotjaGi4g1v0138700
LjG1.1_chr4	PGSB	mRNA	20622861	20626482	.	+	.	ID=LotjaGi4g1v0138700.1;Parent=LotjaGi4g1v0138700
LjG1.1_chr4	PGSB	five_prime_UTR	20622861	20623387	.	+	.	ID=LotjaGi4g1v0138700.1.five_prime_UTR.1;Parent=LotjaGi4g1v0138700.1
LjG1.1_chr4	PGSB	exon	20622861	20626482	.	+	.	ID=LotjaGi4g1v0138700.1.exon.1;Parent=LotjaGi4g1v0138700.1
LjG1.1_chr4	PGSB	CDS	20623388	20624041	.	+	0	ID=LotjaGi4g1v0138700.1.CDS.1;Parent=LotjaGi4g1v0138700.1
LjG1.1_chr4	PGSB	three_prime_UTR	20624042	20626482	.	+	.	ID=LotjaGi4g1v0138700.1.three_prime_UTR.2;Parent=LotjaGi4g1v0138700.1
###
###
LjG1.1_chr4	PGSB	gene	20662429	20670604	.	-	.	ID=LotjaGi4g1v0138900
LjG1.1_chr4	PGSB	mRNA	20662429	20670576	.	-	.	ID=LotjaGi4g1v0138900.1;Parent=LotjaGi4g1v0138900
LjG1.1_chr4	PGSB	three_prime_UTR	20662429	20666015	.	-	.	ID=LotjaGi4g1v0138900.1.three_prime_UTR.1;Parent=LotjaGi4g1v0138900.1
LjG1.1_chr4	PGSB	exon	20662429	20666448	.	-	.	ID=LotjaGi4g1v0138900.1.exon.1;Parent=LotjaGi4g1v0138900.1
LjG1.1_chr4	PGSB	CDS	20666016	20666448	.	-	1	ID=LotjaGi4g1v0138900.1.CDS.1;Parent=LotjaGi4g1v0138900.1
LjG1.1_chr4	PGSB	exon	20667094	20667281	.	-	.	ID=LotjaGi4g1v0138900.1.exon.2;Parent=LotjaGi4g1v0138900.1
LjG1.1_chr4	PGSB	CDS	20667094	20667281	.	-	0	ID=LotjaGi4g1v0138900.1.CDS.2;Parent=LotjaGi4g1v0138900.1
LjG1.1_chr4	PGSB	exon	20668150	20669045	.	-	.	ID=LotjaGi4g1v0138900.1.exon.3;Parent=LotjaGi4g1v0138900.1
LjG1.1_chr4	PGSB	CDS	20668150	20669045	.	-	2	ID=LotjaGi4g1v0138900.1.CDS.3;Parent=LotjaGi4g1v0138900.1
LjG1.1_chr4	PGSB	exon	20669152	20669718	.	-	.	ID=LotjaGi4g1v0138900.1.exon.4;Parent=LotjaGi4g1v0138900.1
LjG1.1_chr4	PGSB	CDS	20669152	20669718	.	-	2	ID=LotjaGi4g1v0138900.1.CDS.4;Parent=LotjaGi4g1v0138900.1
LjG1.1_chr4	PGSB	CDS	20670144	20670222	.	-	0	ID=LotjaGi4g1v0138900.1.CDS.5;Parent=LotjaGi4g1v0138900.1
LjG1.1_chr4	PGSB	exon	20670144	20670576	.	-	.	ID=LotjaGi4g1v0138900.1.exon.5;Parent=LotjaGi4g1v0138900.1
LjG1.1_chr4	PGSB	five_prime_UTR	20670223	20670576	.	-	.	ID=LotjaGi4g1v0138900.1.five_prime_UTR.2;Parent=LotjaGi4g1v0138900.1
LjG1.1_chr4	PGSB	mRNA	20665476	20670604	.	-	.	ID=LotjaGi4g1v0138900.2;Parent=LotjaGi4g1v0138900
LjG1.1_chr4	PGSB	three_prime_UTR	20665476	20666015	.	-	.	ID=LotjaGi4g1v0138900.2.three_prime_UTR.1;Parent=LotjaGi4g1v0138900.2
LjG1.1_chr4	PGSB	exon	20665476	20666448	.	-	.	ID=LotjaGi4g1v0138900.2.exon.1;Parent=LotjaGi4g1v0138900.2
LjG1.1_chr4	PGSB	CDS	20666016	20666448	.	-	1	ID=LotjaGi4g1v0138900.2.CDS.1;Parent=LotjaGi4g1v0138900.2
LjG1.1_chr4	PGSB	exon	20667094	20667281	.	-	.	ID=LotjaGi4g1v0138900.2.exon.2;Parent=LotjaGi4g1v0138900.2
LjG1.1_chr4	PGSB	CDS	20667094	20667281	.	-	0	ID=LotjaGi4g1v0138900.2.CDS.2;Parent=LotjaGi4g1v0138900.2
LjG1.1_chr4	PGSB	exon	20668150	20669045	.	-	.	ID=LotjaGi4g1v0138900.2.exon.3;Parent=LotjaGi4g1v0138900.2
LjG1.1_chr4	PGSB	CDS	20668150	20669045	.	-	2	ID=LotjaGi4g1v0138900.2.CDS.3;Parent=LotjaGi4g1v0138900.2
LjG1.1_chr4	PGSB	exon	20669152	20669718	.	-	.	ID=LotjaGi4g1v0138900.2.exon.4;Parent=LotjaGi4g1v0138900.2
LjG1.1_chr4	PGSB	CDS	20669152	20669718	.	-	2	ID=LotjaGi4g1v0138900.2.CDS.4;Parent=LotjaGi4g1v0138900.2
LjG1.1_chr4	PGSB	CDS	20670144	20670222	.	-	0	ID=LotjaGi4g1v0138900.2.CDS.5;Parent=LotjaGi4g1v0138900.2
LjG1.1_chr4	PGSB	exon	20670144	20670280	.	-	.	ID=LotjaGi4g1v0138900.2.exon.5;Parent=LotjaGi4g1v0138900.2
LjG1.1_chr4	PGSB	five_prime_UTR	20670223	20670280	.	-	.	ID=LotjaGi4g1v0138900.2.five_prime_UTR.2;Parent=LotjaGi4g1v0138900.2
LjG1.1_chr4	PGSB	exon	20670382	20670604	.	-	.	ID=LotjaGi4g1v0138900.2.exon.6;Parent=LotjaGi4g1v0138900.2
LjG1.1_chr4	PGSB	five_prime_UTR	20670382	20670604	.	-	.	ID=LotjaGi4g1v0138900.2.five_prime_UTR.3;Parent=LotjaGi4g1v0138900.2
###
LjG1.1_chr4	PGSB	gene	20710009	20718442	.	+	.	ID=LotjaGi4g1v0139000
LjG1.1_chr4	PGSB	mRNA	20710009	20718442	.	+	.	ID=LotjaGi4g1v0139000.1;Parent=LotjaGi4g1v0139000
LjG1.1_chr4	PGSB	exon	20710009	20710113	.	+	.	ID=LotjaGi4g1v0139000.1.exon.1;Parent=LotjaGi4g1v0139000.1
LjG1.1_chr4	PGSB	five_prime_UTR	20710009	20710113	.	+	.	ID=LotjaGi4g1v0139000.1.five_prime_UTR.1;Parent=LotjaGi4g1v0139000.1
LjG1.1_chr4	PGSB	five_prime_UTR	20710377	20710519	.	+	.	ID=LotjaGi4g1v0139000.1.five_prime_UTR.2;Parent=LotjaGi4g1v0139000.1
LjG1.1_chr4	PGSB	exon	20710377	20710636	.	+	.	ID=LotjaGi4g1v0139000.1.exon.2;Parent=LotjaGi4g1v0139000.1
LjG1.1_chr4	PGSB	CDS	20710520	20710636	.	+	0	ID=LotjaGi4g1v0139000.1.CDS.1;Parent=LotjaGi4g1v0139000.1
LjG1.1_chr4	PGSB	exon	20710720	20710824	.	+	.	ID=LotjaGi4g1v0139000.1.exon.3;Parent=LotjaGi4g1v0139000.1
LjG1.1_chr4	PGSB	CDS	20710720	20710824	.	+	0	ID=LotjaGi4g1v0139000.1.CDS.2;Parent=LotjaGi4g1v0139000.1
LjG1.1_chr4	PGSB	exon	20710909	20710980	.	+	.	ID=LotjaGi4g1v0139000.1.exon.4;Parent=LotjaGi4g1v0139000.1
LjG1.1_chr4	PGSB	CDS	20710909	20710980	.	+	0	ID=LotjaGi4g1v0139000.1.CDS.3;Parent=LotjaGi4g1v0139000.1
LjG1.1_chr4	PGSB	exon	20711067	20711138	.	+	.	ID=LotjaGi4g1v0139000.1.exon.5;Parent=LotjaGi4g1v0139000.1
LjG1.1_chr4	PGSB	CDS	20711067	20711138	.	+	0	ID=LotjaGi4g1v0139000.1.CDS.4;Parent=LotjaGi4g1v0139000.1
LjG1.1_chr4	PGSB	exon	20711226	20711459	.	+	.	ID=LotjaGi4g1v0139000.1.exon.6;Parent=LotjaGi4g1v0139000.1
LjG1.1_chr4	PGSB	CDS	20711226	20711459	.	+	0	ID=LotjaGi4g1v0139000.1.CDS.5;Parent=LotjaGi4g1v0139000.1
LjG1.1_chr4	PGSB	exon	20712263	20712373	.	+	.	ID=LotjaGi4g1v0139000.1.exon.7;Parent=LotjaGi4g1v0139000.1
LjG1.1_chr4	PGSB	CDS	20712263	20712373	.	+	0	ID=LotjaGi4g1v0139000.1.CDS.6;Parent=LotjaGi4g1v0139000.1
LjG1.1_chr4	PGSB	exon	20712465	20712575	.	+	.	ID=LotjaGi4g1v0139000.1.exon.8;Parent=LotjaGi4g1v0139000.1
LjG1.1_chr4	PGSB	CDS	20712465	20712575	.	+	0	ID=LotjaGi4g1v0139000.1.CDS.7;Parent=LotjaGi4g1v0139000.1
LjG1.1_chr4	PGSB	exon	20714875	20715000	.	+	.	ID=LotjaGi4g1v0139000.1.exon.9;Parent=LotjaGi4g1v0139000.1
LjG1.1_chr4	PGSB	CDS	20714875	20715000	.	+	0	ID=LotjaGi4g1v0139000.1.CDS.8;Parent=LotjaGi4g1v0139000.1
LjG1.1_chr4	PGSB	exon	20715126	20715194	.	+	.	ID=LotjaGi4g1v0139000.1.exon.10;Parent=LotjaGi4g1v0139000.1
LjG1.1_chr4	PGSB	CDS	20715126	20715194	.	+	0	ID=LotjaGi4g1v0139000.1.CDS.9;Parent=LotjaGi4g1v0139000.1
LjG1.1_chr4	PGSB	exon	20715297	20715403	.	+	.	ID=LotjaGi4g1v0139000.1.exon.11;Parent=LotjaGi4g1v0139000.1
LjG1.1_chr4	PGSB	CDS	20715297	20715403	.	+	0	ID=LotjaGi4g1v0139000.1.CDS.10;Parent=LotjaGi4g1v0139000.1
LjG1.1_chr4	PGSB	exon	20715853	20715936	.	+	.	ID=LotjaGi4g1v0139000.1.exon.12;Parent=LotjaGi4g1v0139000.1
LjG1.1_chr4	PGSB	CDS	20715853	20715936	.	+	1	ID=LotjaGi4g1v0139000.1.CDS.11;Parent=LotjaGi4g1v0139000.1
LjG1.1_chr4	PGSB	exon	20716055	20716142	.	+	.	ID=LotjaGi4g1v0139000.1.exon.13;Parent=LotjaGi4g1v0139000.1
LjG1.1_chr4	PGSB	CDS	20716055	20716142	.	+	1	ID=LotjaGi4g1v0139000.1.CDS.12;Parent=LotjaGi4g1v0139000.1
LjG1.1_chr4	PGSB	exon	20716737	20716856	.	+	.	ID=LotjaGi4g1v0139000.1.exon.14;Parent=LotjaGi4g1v0139000.1
LjG1.1_chr4	PGSB	CDS	20716737	20716856	.	+	0	ID=LotjaGi4g1v0139000.1.CDS.13;Parent=LotjaGi4g1v0139000.1
LjG1.1_chr4	PGSB	exon	20717229	20717419	.	+	.	ID=LotjaGi4g1v0139000.1.exon.15;Parent=LotjaGi4g1v0139000.1
LjG1.1_chr4	PGSB	CDS	20717229	20717419	.	+	0	ID=LotjaGi4g1v0139000.1.CDS.14;Parent=LotjaGi4g1v0139000.1
LjG1.1_chr4	PGSB	CDS	20717543	20717804	.	+	1	ID=LotjaGi4g1v0139000.1.CDS.15;Parent=LotjaGi4g1v0139000.1
LjG1.1_chr4	PGSB	exon	20717543	20718442	.	+	.	ID=LotjaGi4g1v0139000.1.exon.16;Parent=LotjaGi4g1v0139000.1
LjG1.1_chr4	PGSB	three_prime_UTR	20717805	20718442	.	+	.	ID=LotjaGi4g1v0139000.1.three_prime_UTR.3;Parent=LotjaGi4g1v0139000.1
###
LjG1.1_chr4	PGSB	gene	20723345	20737158	.	-	.	ID=LotjaGi4g1v0139100
LjG1.1_chr4	PGSB	mRNA	20723374	20737029	.	-	.	ID=LotjaGi4g1v0139100.1;Parent=LotjaGi4g1v0139100
LjG1.1_chr4	PGSB	three_prime_UTR	20723374	20723670	.	-	.	ID=LotjaGi4g1v0139100.1.three_prime_UTR.1;Parent=LotjaGi4g1v0139100.1
LjG1.1_chr4	PGSB	exon	20723374	20723791	.	-	.	ID=LotjaGi4g1v0139100.1.exon.1;Parent=LotjaGi4g1v0139100.1
LjG1.1_chr4	PGSB	CDS	20723671	20723791	.	-	1	ID=LotjaGi4g1v0139100.1.CDS.1;Parent=LotjaGi4g1v0139100.1
LjG1.1_chr4	PGSB	exon	20723875	20723947	.	-	.	ID=LotjaGi4g1v0139100.1.exon.2;Parent=LotjaGi4g1v0139100.1
LjG1.1_chr4	PGSB	CDS	20723875	20723947	.	-	2	ID=LotjaGi4g1v0139100.1.CDS.2;Parent=LotjaGi4g1v0139100.1
LjG1.1_chr4	PGSB	exon	20724029	20724116	.	-	.	ID=LotjaGi4g1v0139100.1.exon.3;Parent=LotjaGi4g1v0139100.1
LjG1.1_chr4	PGSB	CDS	20724029	20724116	.	-	0	ID=LotjaGi4g1v0139100.1.CDS.3;Parent=LotjaGi4g1v0139100.1
LjG1.1_chr4	PGSB	exon	20724337	20724471	.	-	.	ID=LotjaGi4g1v0139100.1.exon.4;Parent=LotjaGi4g1v0139100.1
LjG1.1_chr4	PGSB	CDS	20724337	20724471	.	-	0	ID=LotjaGi4g1v0139100.1.CDS.4;Parent=LotjaGi4g1v0139100.1
LjG1.1_chr4	PGSB	exon	20725950	20726010	.	-	.	ID=LotjaGi4g1v0139100.1.exon.5;Parent=LotjaGi4g1v0139100.1
LjG1.1_chr4	PGSB	CDS	20725950	20726010	.	-	1	ID=LotjaGi4g1v0139100.1.CDS.5;Parent=LotjaGi4g1v0139100.1
LjG1.1_chr4	PGSB	exon	20726260	20726367	.	-	.	ID=LotjaGi4g1v0139100.1.exon.6;Parent=LotjaGi4g1v0139100.1
LjG1.1_chr4	PGSB	CDS	20726260	20726367	.	-	1	ID=LotjaGi4g1v0139100.1.CDS.6;Parent=LotjaGi4g1v0139100.1
LjG1.1_chr4	PGSB	exon	20726452	20726607	.	-	.	ID=LotjaGi4g1v0139100.1.exon.7;Parent=LotjaGi4g1v0139100.1
LjG1.1_chr4	PGSB	CDS	20726452	20726607	.	-	1	ID=LotjaGi4g1v0139100.1.CDS.7;Parent=LotjaGi4g1v0139100.1
LjG1.1_chr4	PGSB	exon	20726683	20726804	.	-	.	ID=LotjaGi4g1v0139100.1.exon.8;Parent=LotjaGi4g1v0139100.1
LjG1.1_chr4	PGSB	CDS	20726683	20726804	.	-	0	ID=LotjaGi4g1v0139100.1.CDS.8;Parent=LotjaGi4g1v0139100.1
LjG1.1_chr4	PGSB	exon	20726878	20726967	.	-	.	ID=LotjaGi4g1v0139100.1.exon.9;Parent=LotjaGi4g1v0139100.1
LjG1.1_chr4	PGSB	CDS	20726878	20726967	.	-	0	ID=LotjaGi4g1v0139100.1.CDS.9;Parent=LotjaGi4g1v0139100.1
LjG1.1_chr4	PGSB	exon	20727120	20727329	.	-	.	ID=LotjaGi4g1v0139100.1.exon.10;Parent=LotjaGi4g1v0139100.1
LjG1.1_chr4	PGSB	CDS	20727120	20727329	.	-	0	ID=LotjaGi4g1v0139100.1.CDS.10;Parent=LotjaGi4g1v0139100.1
LjG1.1_chr4	PGSB	exon	20727404	20727487	.	-	.	ID=LotjaGi4g1v0139100.1.exon.11;Parent=LotjaGi4g1v0139100.1
LjG1.1_chr4	PGSB	CDS	20727404	20727487	.	-	0	ID=LotjaGi4g1v0139100.1.CDS.11;Parent=LotjaGi4g1v0139100.1
LjG1.1_chr4	PGSB	exon	20727602	20727778	.	-	.	ID=LotjaGi4g1v0139100.1.exon.12;Parent=LotjaGi4g1v0139100.1
LjG1.1_chr4	PGSB	CDS	20727602	20727778	.	-	0	ID=LotjaGi4g1v0139100.1.CDS.12;Parent=LotjaGi4g1v0139100.1
LjG1.1_chr4	PGSB	exon	20727861	20728169	.	-	.	ID=LotjaGi4g1v0139100.1.exon.13;Parent=LotjaGi4g1v0139100.1
LjG1.1_chr4	PGSB	CDS	20727861	20728169	.	-	0	ID=LotjaGi4g1v0139100.1.CDS.13;Parent=LotjaGi4g1v0139100.1
LjG1.1_chr4	PGSB	exon	20728507	20728665	.	-	.	ID=LotjaGi4g1v0139100.1.exon.14;Parent=LotjaGi4g1v0139100.1
LjG1.1_chr4	PGSB	CDS	20728507	20728665	.	-	0	ID=LotjaGi4g1v0139100.1.CDS.14;Parent=LotjaGi4g1v0139100.1
LjG1.1_chr4	PGSB	exon	20729664	20729797	.	-	.	ID=LotjaGi4g1v0139100.1.exon.15;Parent=LotjaGi4g1v0139100.1
LjG1.1_chr4	PGSB	CDS	20729664	20729797	.	-	2	ID=LotjaGi4g1v0139100.1.CDS.15;Parent=LotjaGi4g1v0139100.1
LjG1.1_chr4	PGSB	exon	20730648	20730837	.	-	.	ID=LotjaGi4g1v0139100.1.exon.16;Parent=LotjaGi4g1v0139100.1
LjG1.1_chr4	PGSB	CDS	20730648	20730837	.	-	0	ID=LotjaGi4g1v0139100.1.CDS.16;Parent=LotjaGi4g1v0139100.1
LjG1.1_chr4	PGSB	exon	20730922	20731074	.	-	.	ID=LotjaGi4g1v0139100.1.exon.17;Parent=LotjaGi4g1v0139100.1
LjG1.1_chr4	PGSB	CDS	20730922	20731074	.	-	0	ID=LotjaGi4g1v0139100.1.CDS.17;Parent=LotjaGi4g1v0139100.1
LjG1.1_chr4	PGSB	exon	20732176	20732306	.	-	.	ID=LotjaGi4g1v0139100.1.exon.18;Parent=LotjaGi4g1v0139100.1
LjG1.1_chr4	PGSB	CDS	20732176	20732306	.	-	2	ID=LotjaGi4g1v0139100.1.CDS.18;Parent=LotjaGi4g1v0139100.1
LjG1.1_chr4	PGSB	exon	20733959	20734103	.	-	.	ID=LotjaGi4g1v0139100.1.exon.19;Parent=LotjaGi4g1v0139100.1
LjG1.1_chr4	PGSB	CDS	20733959	20734103	.	-	0	ID=LotjaGi4g1v0139100.1.CDS.19;Parent=LotjaGi4g1v0139100.1
LjG1.1_chr4	PGSB	exon	20734183	20734311	.	-	.	ID=LotjaGi4g1v0139100.1.exon.20;Parent=LotjaGi4g1v0139100.1
LjG1.1_chr4	PGSB	CDS	20734183	20734311	.	-	0	ID=LotjaGi4g1v0139100.1.CDS.20;Parent=LotjaGi4g1v0139100.1
LjG1.1_chr4	PGSB	exon	20734443	20734518	.	-	.	ID=LotjaGi4g1v0139100.1.exon.21;Parent=LotjaGi4g1v0139100.1
LjG1.1_chr4	PGSB	CDS	20734443	20734518	.	-	1	ID=LotjaGi4g1v0139100.1.CDS.21;Parent=LotjaGi4g1v0139100.1
LjG1.1_chr4	PGSB	exon	20734607	20734764	.	-	.	ID=LotjaGi4g1v0139100.1.exon.22;Parent=LotjaGi4g1v0139100.1
LjG1.1_chr4	PGSB	CDS	20734607	20734764	.	-	0	ID=LotjaGi4g1v0139100.1.CDS.22;Parent=LotjaGi4g1v0139100.1
LjG1.1_chr4	PGSB	exon	20734837	20734915	.	-	.	ID=LotjaGi4g1v0139100.1.exon.23;Parent=LotjaGi4g1v0139100.1
LjG1.1_chr4	PGSB	CDS	20734837	20734915	.	-	1	ID=LotjaGi4g1v0139100.1.CDS.23;Parent=LotjaGi4g1v0139100.1
LjG1.1_chr4	PGSB	exon	20735433	20735563	.	-	.	ID=LotjaGi4g1v0139100.1.exon.24;Parent=LotjaGi4g1v0139100.1
LjG1.1_chr4	PGSB	CDS	20735433	20735563	.	-	0	ID=LotjaGi4g1v0139100.1.CDS.24;Parent=LotjaGi4g1v0139100.1
LjG1.1_chr4	PGSB	exon	20735647	20735823	.	-	.	ID=LotjaGi4g1v0139100.1.exon.25;Parent=LotjaGi4g1v0139100.1
LjG1.1_chr4	PGSB	CDS	20735647	20735823	.	-	0	ID=LotjaGi4g1v0139100.1.CDS.25;Parent=LotjaGi4g1v0139100.1
LjG1.1_chr4	PGSB	exon	20736328	20736429	.	-	.	ID=LotjaGi4g1v0139100.1.exon.26;Parent=LotjaGi4g1v0139100.1
LjG1.1_chr4	PGSB	CDS	20736328	20736429	.	-	0	ID=LotjaGi4g1v0139100.1.CDS.26;Parent=LotjaGi4g1v0139100.1
LjG1.1_chr4	PGSB	exon	20736529	20736618	.	-	.	ID=LotjaGi4g1v0139100.1.exon.27;Parent=LotjaGi4g1v0139100.1
LjG1.1_chr4	PGSB	CDS	20736529	20736618	.	-	0	ID=LotjaGi4g1v0139100.1.CDS.27;Parent=LotjaGi4g1v0139100.1
LjG1.1_chr4	PGSB	CDS	20736696	20736836	.	-	0	ID=LotjaGi4g1v0139100.1.CDS.28;Parent=LotjaGi4g1v0139100.1
LjG1.1_chr4	PGSB	exon	20736696	20737029	.	-	.	ID=LotjaGi4g1v0139100.1.exon.28;Parent=LotjaGi4g1v0139100.1
LjG1.1_chr4	PGSB	five_prime_UTR	20736837	20737029	.	-	.	ID=LotjaGi4g1v0139100.1.five_prime_UTR.2;Parent=LotjaGi4g1v0139100.1
LjG1.1_chr4	PGSB	mRNA	20723671	20724471	.	-	.	ID=LotjaGi4g1v0139100.2;Parent=LotjaGi4g1v0139100
LjG1.1_chr4	PGSB	exon	20723671	20723791	.	-	.	ID=LotjaGi4g1v0139100.2.exon.1;Parent=LotjaGi4g1v0139100.2
LjG1.1_chr4	PGSB	CDS	20723671	20723791	.	-	1	ID=LotjaGi4g1v0139100.2.CDS.1;Parent=LotjaGi4g1v0139100.2
LjG1.1_chr4	PGSB	exon	20723875	20723947	.	-	.	ID=LotjaGi4g1v0139100.2.exon.2;Parent=LotjaGi4g1v0139100.2
LjG1.1_chr4	PGSB	CDS	20723875	20723947	.	-	2	ID=LotjaGi4g1v0139100.2.CDS.2;Parent=LotjaGi4g1v0139100.2
LjG1.1_chr4	PGSB	exon	20724029	20724116	.	-	.	ID=LotjaGi4g1v0139100.2.exon.3;Parent=LotjaGi4g1v0139100.2
LjG1.1_chr4	PGSB	CDS	20724029	20724116	.	-	0	ID=LotjaGi4g1v0139100.2.CDS.3;Parent=LotjaGi4g1v0139100.2
LjG1.1_chr4	PGSB	exon	20724337	20724471	.	-	.	ID=LotjaGi4g1v0139100.2.exon.4;Parent=LotjaGi4g1v0139100.2
LjG1.1_chr4	PGSB	CDS	20724337	20724471	.	-	0	ID=LotjaGi4g1v0139100.2.CDS.4;Parent=LotjaGi4g1v0139100.2
LjG1.1_chr4	PGSB	mRNA	20723671	20736561	.	-	.	ID=LotjaGi4g1v0139100.3;Parent=LotjaGi4g1v0139100
LjG1.1_chr4	PGSB	exon	20723671	20723791	.	-	.	ID=LotjaGi4g1v0139100.3.exon.1;Parent=LotjaGi4g1v0139100.3
LjG1.1_chr4	PGSB	CDS	20723671	20723791	.	-	1	ID=LotjaGi4g1v0139100.3.CDS.1;Parent=LotjaGi4g1v0139100.3
LjG1.1_chr4	PGSB	exon	20723875	20723947	.	-	.	ID=LotjaGi4g1v0139100.3.exon.2;Parent=LotjaGi4g1v0139100.3
LjG1.1_chr4	PGSB	CDS	20723875	20723947	.	-	2	ID=LotjaGi4g1v0139100.3.CDS.2;Parent=LotjaGi4g1v0139100.3
LjG1.1_chr4	PGSB	exon	20724029	20724116	.	-	.	ID=LotjaGi4g1v0139100.3.exon.3;Parent=LotjaGi4g1v0139100.3
LjG1.1_chr4	PGSB	CDS	20724029	20724116	.	-	0	ID=LotjaGi4g1v0139100.3.CDS.3;Parent=LotjaGi4g1v0139100.3
LjG1.1_chr4	PGSB	exon	20724337	20724471	.	-	.	ID=LotjaGi4g1v0139100.3.exon.4;Parent=LotjaGi4g1v0139100.3
LjG1.1_chr4	PGSB	CDS	20724337	20724471	.	-	0	ID=LotjaGi4g1v0139100.3.CDS.4;Parent=LotjaGi4g1v0139100.3
LjG1.1_chr4	PGSB	exon	20725950	20726010	.	-	.	ID=LotjaGi4g1v0139100.3.exon.5;Parent=LotjaGi4g1v0139100.3
LjG1.1_chr4	PGSB	CDS	20725950	20726010	.	-	1	ID=LotjaGi4g1v0139100.3.CDS.5;Parent=LotjaGi4g1v0139100.3
LjG1.1_chr4	PGSB	exon	20726260	20726367	.	-	.	ID=LotjaGi4g1v0139100.3.exon.6;Parent=LotjaGi4g1v0139100.3
LjG1.1_chr4	PGSB	CDS	20726260	20726367	.	-	1	ID=LotjaGi4g1v0139100.3.CDS.6;Parent=LotjaGi4g1v0139100.3
LjG1.1_chr4	PGSB	exon	20726452	20726607	.	-	.	ID=LotjaGi4g1v0139100.3.exon.7;Parent=LotjaGi4g1v0139100.3
LjG1.1_chr4	PGSB	CDS	20726452	20726607	.	-	1	ID=LotjaGi4g1v0139100.3.CDS.7;Parent=LotjaGi4g1v0139100.3
LjG1.1_chr4	PGSB	exon	20726683	20726804	.	-	.	ID=LotjaGi4g1v0139100.3.exon.8;Parent=LotjaGi4g1v0139100.3
LjG1.1_chr4	PGSB	CDS	20726683	20726804	.	-	0	ID=LotjaGi4g1v0139100.3.CDS.8;Parent=LotjaGi4g1v0139100.3
LjG1.1_chr4	PGSB	exon	20726878	20726967	.	-	.	ID=LotjaGi4g1v0139100.3.exon.9;Parent=LotjaGi4g1v0139100.3
LjG1.1_chr4	PGSB	CDS	20726878	20726967	.	-	0	ID=LotjaGi4g1v0139100.3.CDS.9;Parent=LotjaGi4g1v0139100.3
LjG1.1_chr4	PGSB	exon	20727120	20727329	.	-	.	ID=LotjaGi4g1v0139100.3.exon.10;Parent=LotjaGi4g1v0139100.3
LjG1.1_chr4	PGSB	CDS	20727120	20727329	.	-	0	ID=LotjaGi4g1v0139100.3.CDS.10;Parent=LotjaGi4g1v0139100.3
LjG1.1_chr4	PGSB	exon	20727404	20727487	.	-	.	ID=LotjaGi4g1v0139100.3.exon.11;Parent=LotjaGi4g1v0139100.3
LjG1.1_chr4	PGSB	CDS	20727404	20727487	.	-	0	ID=LotjaGi4g1v0139100.3.CDS.11;Parent=LotjaGi4g1v0139100.3
LjG1.1_chr4	PGSB	exon	20727602	20727778	.	-	.	ID=LotjaGi4g1v0139100.3.exon.12;Parent=LotjaGi4g1v0139100.3
LjG1.1_chr4	PGSB	CDS	20727602	20727778	.	-	0	ID=LotjaGi4g1v0139100.3.CDS.12;Parent=LotjaGi4g1v0139100.3
LjG1.1_chr4	PGSB	exon	20727861	20728169	.	-	.	ID=LotjaGi4g1v0139100.3.exon.13;Parent=LotjaGi4g1v0139100.3
LjG1.1_chr4	PGSB	CDS	20727861	20728169	.	-	0	ID=LotjaGi4g1v0139100.3.CDS.13;Parent=LotjaGi4g1v0139100.3
LjG1.1_chr4	PGSB	exon	20728507	20728665	.	-	.	ID=LotjaGi4g1v0139100.3.exon.14;Parent=LotjaGi4g1v0139100.3
LjG1.1_chr4	PGSB	CDS	20728507	20728665	.	-	0	ID=LotjaGi4g1v0139100.3.CDS.14;Parent=LotjaGi4g1v0139100.3
LjG1.1_chr4	PGSB	exon	20729664	20729797	.	-	.	ID=LotjaGi4g1v0139100.3.exon.15;Parent=LotjaGi4g1v0139100.3
LjG1.1_chr4	PGSB	CDS	20729664	20729797	.	-	2	ID=LotjaGi4g1v0139100.3.CDS.15;Parent=LotjaGi4g1v0139100.3
LjG1.1_chr4	PGSB	CDS	20730648	20730672	.	-	0	ID=LotjaGi4g1v0139100.3.CDS.16;Parent=LotjaGi4g1v0139100.3
LjG1.1_chr4	PGSB	exon	20730648	20731074	.	-	.	ID=LotjaGi4g1v0139100.3.exon.16;Parent=LotjaGi4g1v0139100.3
LjG1.1_chr4	PGSB	five_prime_UTR	20730673	20731074	.	-	.	ID=LotjaGi4g1v0139100.3.five_prime_UTR.1;Parent=LotjaGi4g1v0139100.3
LjG1.1_chr4	PGSB	exon	20732176	20732306	.	-	.	ID=LotjaGi4g1v0139100.3.exon.17;Parent=LotjaGi4g1v0139100.3
LjG1.1_chr4	PGSB	five_prime_UTR	20732176	20732306	.	-	.	ID=LotjaGi4g1v0139100.3.five_prime_UTR.2;Parent=LotjaGi4g1v0139100.3
LjG1.1_chr4	PGSB	exon	20733959	20734103	.	-	.	ID=LotjaGi4g1v0139100.3.exon.18;Parent=LotjaGi4g1v0139100.3
LjG1.1_chr4	PGSB	five_prime_UTR	20733959	20734103	.	-	.	ID=LotjaGi4g1v0139100.3.five_prime_UTR.3;Parent=LotjaGi4g1v0139100.3
LjG1.1_chr4	PGSB	exon	20734183	20734311	.	-	.	ID=LotjaGi4g1v0139100.3.exon.19;Parent=LotjaGi4g1v0139100.3
LjG1.1_chr4	PGSB	five_prime_UTR	20734183	20734311	.	-	.	ID=LotjaGi4g1v0139100.3.five_prime_UTR.4;Parent=LotjaGi4g1v0139100.3
LjG1.1_chr4	PGSB	exon	20734443	20734518	.	-	.	ID=LotjaGi4g1v0139100.3.exon.20;Parent=LotjaGi4g1v0139100.3
LjG1.1_chr4	PGSB	five_prime_UTR	20734443	20734518	.	-	.	ID=LotjaGi4g1v0139100.3.five_prime_UTR.5;Parent=LotjaGi4g1v0139100.3
LjG1.1_chr4	PGSB	exon	20734607	20734764	.	-	.	ID=LotjaGi4g1v0139100.3.exon.21;Parent=LotjaGi4g1v0139100.3
LjG1.1_chr4	PGSB	five_prime_UTR	20734607	20734764	.	-	.	ID=LotjaGi4g1v0139100.3.five_prime_UTR.6;Parent=LotjaGi4g1v0139100.3
LjG1.1_chr4	PGSB	exon	20734819	20734915	.	-	.	ID=LotjaGi4g1v0139100.3.exon.22;Parent=LotjaGi4g1v0139100.3
LjG1.1_chr4	PGSB	five_prime_UTR	20734819	20734915	.	-	.	ID=LotjaGi4g1v0139100.3.five_prime_UTR.7;Parent=LotjaGi4g1v0139100.3
LjG1.1_chr4	PGSB	exon	20735433	20735563	.	-	.	ID=LotjaGi4g1v0139100.3.exon.23;Parent=LotjaGi4g1v0139100.3
LjG1.1_chr4	PGSB	five_prime_UTR	20735433	20735563	.	-	.	ID=LotjaGi4g1v0139100.3.five_prime_UTR.8;Parent=LotjaGi4g1v0139100.3
LjG1.1_chr4	PGSB	exon	20735647	20735823	.	-	.	ID=LotjaGi4g1v0139100.3.exon.24;Parent=LotjaGi4g1v0139100.3
LjG1.1_chr4	PGSB	five_prime_UTR	20735647	20735823	.	-	.	ID=LotjaGi4g1v0139100.3.five_prime_UTR.9;Parent=LotjaGi4g1v0139100.3
LjG1.1_chr4	PGSB	exon	20736328	20736429	.	-	.	ID=LotjaGi4g1v0139100.3.exon.25;Parent=LotjaGi4g1v0139100.3
LjG1.1_chr4	PGSB	five_prime_UTR	20736328	20736429	.	-	.	ID=LotjaGi4g1v0139100.3.five_prime_UTR.10;Parent=LotjaGi4g1v0139100.3
LjG1.1_chr4	PGSB	exon	20736529	20736561	.	-	.	ID=LotjaGi4g1v0139100.3.exon.26;Parent=LotjaGi4g1v0139100.3
LjG1.1_chr4	PGSB	five_prime_UTR	20736529	20736561	.	-	.	ID=LotjaGi4g1v0139100.3.five_prime_UTR.11;Parent=LotjaGi4g1v0139100.3
LjG1.1_chr4	PGSB	mRNA	20723671	20736819	.	-	.	ID=LotjaGi4g1v0139100.4;Parent=LotjaGi4g1v0139100
LjG1.1_chr4	PGSB	exon	20723671	20723791	.	-	.	ID=LotjaGi4g1v0139100.4.exon.1;Parent=LotjaGi4g1v0139100.4
LjG1.1_chr4	PGSB	CDS	20723671	20723791	.	-	1	ID=LotjaGi4g1v0139100.4.CDS.1;Parent=LotjaGi4g1v0139100.4
LjG1.1_chr4	PGSB	exon	20723875	20723947	.	-	.	ID=LotjaGi4g1v0139100.4.exon.2;Parent=LotjaGi4g1v0139100.4
LjG1.1_chr4	PGSB	CDS	20723875	20723947	.	-	2	ID=LotjaGi4g1v0139100.4.CDS.2;Parent=LotjaGi4g1v0139100.4
LjG1.1_chr4	PGSB	exon	20724029	20724116	.	-	.	ID=LotjaGi4g1v0139100.4.exon.3;Parent=LotjaGi4g1v0139100.4
LjG1.1_chr4	PGSB	CDS	20724029	20724116	.	-	0	ID=LotjaGi4g1v0139100.4.CDS.3;Parent=LotjaGi4g1v0139100.4
LjG1.1_chr4	PGSB	exon	20724337	20724471	.	-	.	ID=LotjaGi4g1v0139100.4.exon.4;Parent=LotjaGi4g1v0139100.4
LjG1.1_chr4	PGSB	CDS	20724337	20724471	.	-	0	ID=LotjaGi4g1v0139100.4.CDS.4;Parent=LotjaGi4g1v0139100.4
LjG1.1_chr4	PGSB	exon	20725950	20726010	.	-	.	ID=LotjaGi4g1v0139100.4.exon.5;Parent=LotjaGi4g1v0139100.4
LjG1.1_chr4	PGSB	CDS	20725950	20726010	.	-	1	ID=LotjaGi4g1v0139100.4.CDS.5;Parent=LotjaGi4g1v0139100.4
LjG1.1_chr4	PGSB	exon	20726260	20726367	.	-	.	ID=LotjaGi4g1v0139100.4.exon.6;Parent=LotjaGi4g1v0139100.4
LjG1.1_chr4	PGSB	CDS	20726260	20726367	.	-	1	ID=LotjaGi4g1v0139100.4.CDS.6;Parent=LotjaGi4g1v0139100.4
LjG1.1_chr4	PGSB	exon	20726452	20726607	.	-	.	ID=LotjaGi4g1v0139100.4.exon.7;Parent=LotjaGi4g1v0139100.4
LjG1.1_chr4	PGSB	CDS	20726452	20726607	.	-	1	ID=LotjaGi4g1v0139100.4.CDS.7;Parent=LotjaGi4g1v0139100.4
LjG1.1_chr4	PGSB	exon	20726683	20726804	.	-	.	ID=LotjaGi4g1v0139100.4.exon.8;Parent=LotjaGi4g1v0139100.4
LjG1.1_chr4	PGSB	CDS	20726683	20726804	.	-	0	ID=LotjaGi4g1v0139100.4.CDS.8;Parent=LotjaGi4g1v0139100.4
LjG1.1_chr4	PGSB	exon	20726878	20726967	.	-	.	ID=LotjaGi4g1v0139100.4.exon.9;Parent=LotjaGi4g1v0139100.4
LjG1.1_chr4	PGSB	CDS	20726878	20726967	.	-	0	ID=LotjaGi4g1v0139100.4.CDS.9;Parent=LotjaGi4g1v0139100.4
LjG1.1_chr4	PGSB	exon	20727120	20727329	.	-	.	ID=LotjaGi4g1v0139100.4.exon.10;Parent=LotjaGi4g1v0139100.4
LjG1.1_chr4	PGSB	CDS	20727120	20727329	.	-	0	ID=LotjaGi4g1v0139100.4.CDS.10;Parent=LotjaGi4g1v0139100.4
LjG1.1_chr4	PGSB	exon	20727404	20727487	.	-	.	ID=LotjaGi4g1v0139100.4.exon.11;Parent=LotjaGi4g1v0139100.4
LjG1.1_chr4	PGSB	CDS	20727404	20727487	.	-	0	ID=LotjaGi4g1v0139100.4.CDS.11;Parent=LotjaGi4g1v0139100.4
LjG1.1_chr4	PGSB	exon	20727602	20727778	.	-	.	ID=LotjaGi4g1v0139100.4.exon.12;Parent=LotjaGi4g1v0139100.4
LjG1.1_chr4	PGSB	CDS	20727602	20727778	.	-	0	ID=LotjaGi4g1v0139100.4.CDS.12;Parent=LotjaGi4g1v0139100.4
LjG1.1_chr4	PGSB	exon	20727861	20728169	.	-	.	ID=LotjaGi4g1v0139100.4.exon.13;Parent=LotjaGi4g1v0139100.4
LjG1.1_chr4	PGSB	CDS	20727861	20728169	.	-	0	ID=LotjaGi4g1v0139100.4.CDS.13;Parent=LotjaGi4g1v0139100.4
LjG1.1_chr4	PGSB	exon	20728507	20728665	.	-	.	ID=LotjaGi4g1v0139100.4.exon.14;Parent=LotjaGi4g1v0139100.4
LjG1.1_chr4	PGSB	CDS	20728507	20728665	.	-	0	ID=LotjaGi4g1v0139100.4.CDS.14;Parent=LotjaGi4g1v0139100.4
LjG1.1_chr4	PGSB	exon	20729664	20729797	.	-	.	ID=LotjaGi4g1v0139100.4.exon.15;Parent=LotjaGi4g1v0139100.4
LjG1.1_chr4	PGSB	CDS	20729664	20729797	.	-	2	ID=LotjaGi4g1v0139100.4.CDS.15;Parent=LotjaGi4g1v0139100.4
LjG1.1_chr4	PGSB	exon	20730648	20730837	.	-	.	ID=LotjaGi4g1v0139100.4.exon.16;Parent=LotjaGi4g1v0139100.4
LjG1.1_chr4	PGSB	CDS	20730648	20730837	.	-	0	ID=LotjaGi4g1v0139100.4.CDS.16;Parent=LotjaGi4g1v0139100.4
LjG1.1_chr4	PGSB	exon	20730922	20731074	.	-	.	ID=LotjaGi4g1v0139100.4.exon.17;Parent=LotjaGi4g1v0139100.4
LjG1.1_chr4	PGSB	CDS	20730922	20731074	.	-	0	ID=LotjaGi4g1v0139100.4.CDS.17;Parent=LotjaGi4g1v0139100.4
LjG1.1_chr4	PGSB	exon	20732176	20732306	.	-	.	ID=LotjaGi4g1v0139100.4.exon.18;Parent=LotjaGi4g1v0139100.4
LjG1.1_chr4	PGSB	CDS	20732176	20732306	.	-	2	ID=LotjaGi4g1v0139100.4.CDS.18;Parent=LotjaGi4g1v0139100.4
LjG1.1_chr4	PGSB	exon	20733959	20734103	.	-	.	ID=LotjaGi4g1v0139100.4.exon.19;Parent=LotjaGi4g1v0139100.4
LjG1.1_chr4	PGSB	CDS	20733959	20734103	.	-	0	ID=LotjaGi4g1v0139100.4.CDS.19;Parent=LotjaGi4g1v0139100.4
LjG1.1_chr4	PGSB	exon	20734183	20734311	.	-	.	ID=LotjaGi4g1v0139100.4.exon.20;Parent=LotjaGi4g1v0139100.4
LjG1.1_chr4	PGSB	CDS	20734183	20734311	.	-	0	ID=LotjaGi4g1v0139100.4.CDS.20;Parent=LotjaGi4g1v0139100.4
LjG1.1_chr4	PGSB	exon	20734443	20734518	.	-	.	ID=LotjaGi4g1v0139100.4.exon.21;Parent=LotjaGi4g1v0139100.4
LjG1.1_chr4	PGSB	CDS	20734443	20734518	.	-	1	ID=LotjaGi4g1v0139100.4.CDS.21;Parent=LotjaGi4g1v0139100.4
LjG1.1_chr4	PGSB	exon	20734607	20734764	.	-	.	ID=LotjaGi4g1v0139100.4.exon.22;Parent=LotjaGi4g1v0139100.4
LjG1.1_chr4	PGSB	CDS	20734607	20734764	.	-	0	ID=LotjaGi4g1v0139100.4.CDS.22;Parent=LotjaGi4g1v0139100.4
LjG1.1_chr4	PGSB	exon	20734819	20734915	.	-	.	ID=LotjaGi4g1v0139100.4.exon.23;Parent=LotjaGi4g1v0139100.4
LjG1.1_chr4	PGSB	CDS	20734819	20734915	.	-	1	ID=LotjaGi4g1v0139100.4.CDS.23;Parent=LotjaGi4g1v0139100.4
LjG1.1_chr4	PGSB	exon	20735433	20735563	.	-	.	ID=LotjaGi4g1v0139100.4.exon.24;Parent=LotjaGi4g1v0139100.4
LjG1.1_chr4	PGSB	CDS	20735433	20735563	.	-	0	ID=LotjaGi4g1v0139100.4.CDS.24;Parent=LotjaGi4g1v0139100.4
LjG1.1_chr4	PGSB	exon	20735647	20735823	.	-	.	ID=LotjaGi4g1v0139100.4.exon.25;Parent=LotjaGi4g1v0139100.4
LjG1.1_chr4	PGSB	CDS	20735647	20735823	.	-	0	ID=LotjaGi4g1v0139100.4.CDS.25;Parent=LotjaGi4g1v0139100.4
LjG1.1_chr4	PGSB	exon	20736328	20736429	.	-	.	ID=LotjaGi4g1v0139100.4.exon.26;Parent=LotjaGi4g1v0139100.4
LjG1.1_chr4	PGSB	CDS	20736328	20736429	.	-	0	ID=LotjaGi4g1v0139100.4.CDS.26;Parent=LotjaGi4g1v0139100.4
LjG1.1_chr4	PGSB	exon	20736529	20736618	.	-	.	ID=LotjaGi4g1v0139100.4.exon.27;Parent=LotjaGi4g1v0139100.4
LjG1.1_chr4	PGSB	CDS	20736529	20736618	.	-	0	ID=LotjaGi4g1v0139100.4.CDS.27;Parent=LotjaGi4g1v0139100.4
LjG1.1_chr4	PGSB	CDS	20736696	20736755	.	-	0	ID=LotjaGi4g1v0139100.4.CDS.28;Parent=LotjaGi4g1v0139100.4
LjG1.1_chr4	PGSB	exon	20736696	20736819	.	-	.	ID=LotjaGi4g1v0139100.4.exon.28;Parent=LotjaGi4g1v0139100.4
LjG1.1_chr4	PGSB	five_prime_UTR	20736756	20736819	.	-	.	ID=LotjaGi4g1v0139100.4.five_prime_UTR.1;Parent=LotjaGi4g1v0139100.4
LjG1.1_chr4	PGSB	mRNA	20723671	20736819	.	-	.	ID=LotjaGi4g1v0139100.5;Parent=LotjaGi4g1v0139100
LjG1.1_chr4	PGSB	exon	20723671	20723791	.	-	.	ID=LotjaGi4g1v0139100.5.exon.1;Parent=LotjaGi4g1v0139100.5
LjG1.1_chr4	PGSB	CDS	20723671	20723791	.	-	1	ID=LotjaGi4g1v0139100.5.CDS.1;Parent=LotjaGi4g1v0139100.5
LjG1.1_chr4	PGSB	exon	20723875	20723947	.	-	.	ID=LotjaGi4g1v0139100.5.exon.2;Parent=LotjaGi4g1v0139100.5
LjG1.1_chr4	PGSB	CDS	20723875	20723947	.	-	2	ID=LotjaGi4g1v0139100.5.CDS.2;Parent=LotjaGi4g1v0139100.5
LjG1.1_chr4	PGSB	exon	20724029	20724116	.	-	.	ID=LotjaGi4g1v0139100.5.exon.3;Parent=LotjaGi4g1v0139100.5
LjG1.1_chr4	PGSB	CDS	20724029	20724116	.	-	0	ID=LotjaGi4g1v0139100.5.CDS.3;Parent=LotjaGi4g1v0139100.5
LjG1.1_chr4	PGSB	exon	20724337	20724471	.	-	.	ID=LotjaGi4g1v0139100.5.exon.4;Parent=LotjaGi4g1v0139100.5
LjG1.1_chr4	PGSB	CDS	20724337	20724471	.	-	0	ID=LotjaGi4g1v0139100.5.CDS.4;Parent=LotjaGi4g1v0139100.5
LjG1.1_chr4	PGSB	exon	20725950	20726010	.	-	.	ID=LotjaGi4g1v0139100.5.exon.5;Parent=LotjaGi4g1v0139100.5
LjG1.1_chr4	PGSB	CDS	20725950	20726010	.	-	1	ID=LotjaGi4g1v0139100.5.CDS.5;Parent=LotjaGi4g1v0139100.5
LjG1.1_chr4	PGSB	exon	20726260	20726367	.	-	.	ID=LotjaGi4g1v0139100.5.exon.6;Parent=LotjaGi4g1v0139100.5
LjG1.1_chr4	PGSB	CDS	20726260	20726367	.	-	1	ID=LotjaGi4g1v0139100.5.CDS.6;Parent=LotjaGi4g1v0139100.5
LjG1.1_chr4	PGSB	exon	20726452	20726607	.	-	.	ID=LotjaGi4g1v0139100.5.exon.7;Parent=LotjaGi4g1v0139100.5
LjG1.1_chr4	PGSB	CDS	20726452	20726607	.	-	1	ID=LotjaGi4g1v0139100.5.CDS.7;Parent=LotjaGi4g1v0139100.5
LjG1.1_chr4	PGSB	exon	20726683	20726804	.	-	.	ID=LotjaGi4g1v0139100.5.exon.8;Parent=LotjaGi4g1v0139100.5
LjG1.1_chr4	PGSB	CDS	20726683	20726804	.	-	0	ID=LotjaGi4g1v0139100.5.CDS.8;Parent=LotjaGi4g1v0139100.5
LjG1.1_chr4	PGSB	exon	20726878	20726967	.	-	.	ID=LotjaGi4g1v0139100.5.exon.9;Parent=LotjaGi4g1v0139100.5
LjG1.1_chr4	PGSB	CDS	20726878	20726967	.	-	0	ID=LotjaGi4g1v0139100.5.CDS.9;Parent=LotjaGi4g1v0139100.5
LjG1.1_chr4	PGSB	exon	20727120	20727329	.	-	.	ID=LotjaGi4g1v0139100.5.exon.10;Parent=LotjaGi4g1v0139100.5
LjG1.1_chr4	PGSB	CDS	20727120	20727329	.	-	0	ID=LotjaGi4g1v0139100.5.CDS.10;Parent=LotjaGi4g1v0139100.5
LjG1.1_chr4	PGSB	exon	20727404	20727487	.	-	.	ID=LotjaGi4g1v0139100.5.exon.11;Parent=LotjaGi4g1v0139100.5
LjG1.1_chr4	PGSB	CDS	20727404	20727487	.	-	0	ID=LotjaGi4g1v0139100.5.CDS.11;Parent=LotjaGi4g1v0139100.5
LjG1.1_chr4	PGSB	exon	20727602	20727778	.	-	.	ID=LotjaGi4g1v0139100.5.exon.12;Parent=LotjaGi4g1v0139100.5
LjG1.1_chr4	PGSB	CDS	20727602	20727778	.	-	0	ID=LotjaGi4g1v0139100.5.CDS.12;Parent=LotjaGi4g1v0139100.5
LjG1.1_chr4	PGSB	exon	20727861	20728169	.	-	.	ID=LotjaGi4g1v0139100.5.exon.13;Parent=LotjaGi4g1v0139100.5
LjG1.1_chr4	PGSB	CDS	20727861	20728169	.	-	0	ID=LotjaGi4g1v0139100.5.CDS.13;Parent=LotjaGi4g1v0139100.5
LjG1.1_chr4	PGSB	exon	20728507	20728665	.	-	.	ID=LotjaGi4g1v0139100.5.exon.14;Parent=LotjaGi4g1v0139100.5
LjG1.1_chr4	PGSB	CDS	20728507	20728665	.	-	0	ID=LotjaGi4g1v0139100.5.CDS.14;Parent=LotjaGi4g1v0139100.5
LjG1.1_chr4	PGSB	exon	20729664	20729797	.	-	.	ID=LotjaGi4g1v0139100.5.exon.15;Parent=LotjaGi4g1v0139100.5
LjG1.1_chr4	PGSB	CDS	20729664	20729797	.	-	2	ID=LotjaGi4g1v0139100.5.CDS.15;Parent=LotjaGi4g1v0139100.5
LjG1.1_chr4	PGSB	exon	20730648	20730837	.	-	.	ID=LotjaGi4g1v0139100.5.exon.16;Parent=LotjaGi4g1v0139100.5
LjG1.1_chr4	PGSB	CDS	20730648	20730837	.	-	0	ID=LotjaGi4g1v0139100.5.CDS.16;Parent=LotjaGi4g1v0139100.5
LjG1.1_chr4	PGSB	exon	20730922	20731074	.	-	.	ID=LotjaGi4g1v0139100.5.exon.17;Parent=LotjaGi4g1v0139100.5
LjG1.1_chr4	PGSB	CDS	20730922	20731074	.	-	0	ID=LotjaGi4g1v0139100.5.CDS.17;Parent=LotjaGi4g1v0139100.5
LjG1.1_chr4	PGSB	exon	20732176	20732306	.	-	.	ID=LotjaGi4g1v0139100.5.exon.18;Parent=LotjaGi4g1v0139100.5
LjG1.1_chr4	PGSB	CDS	20732176	20732306	.	-	2	ID=LotjaGi4g1v0139100.5.CDS.18;Parent=LotjaGi4g1v0139100.5
LjG1.1_chr4	PGSB	exon	20733959	20734103	.	-	.	ID=LotjaGi4g1v0139100.5.exon.19;Parent=LotjaGi4g1v0139100.5
LjG1.1_chr4	PGSB	CDS	20733959	20734103	.	-	0	ID=LotjaGi4g1v0139100.5.CDS.19;Parent=LotjaGi4g1v0139100.5
LjG1.1_chr4	PGSB	exon	20734183	20734311	.	-	.	ID=LotjaGi4g1v0139100.5.exon.20;Parent=LotjaGi4g1v0139100.5
LjG1.1_chr4	PGSB	CDS	20734183	20734311	.	-	0	ID=LotjaGi4g1v0139100.5.CDS.20;Parent=LotjaGi4g1v0139100.5
LjG1.1_chr4	PGSB	exon	20734443	20734518	.	-	.	ID=LotjaGi4g1v0139100.5.exon.21;Parent=LotjaGi4g1v0139100.5
LjG1.1_chr4	PGSB	CDS	20734443	20734518	.	-	1	ID=LotjaGi4g1v0139100.5.CDS.21;Parent=LotjaGi4g1v0139100.5
LjG1.1_chr4	PGSB	exon	20734607	20734764	.	-	.	ID=LotjaGi4g1v0139100.5.exon.22;Parent=LotjaGi4g1v0139100.5
LjG1.1_chr4	PGSB	CDS	20734607	20734764	.	-	0	ID=LotjaGi4g1v0139100.5.CDS.22;Parent=LotjaGi4g1v0139100.5
LjG1.1_chr4	PGSB	exon	20734873	20734915	.	-	.	ID=LotjaGi4g1v0139100.5.exon.23;Parent=LotjaGi4g1v0139100.5
LjG1.1_chr4	PGSB	CDS	20734873	20734915	.	-	1	ID=LotjaGi4g1v0139100.5.CDS.23;Parent=LotjaGi4g1v0139100.5
LjG1.1_chr4	PGSB	exon	20735433	20735563	.	-	.	ID=LotjaGi4g1v0139100.5.exon.24;Parent=LotjaGi4g1v0139100.5
LjG1.1_chr4	PGSB	CDS	20735433	20735563	.	-	0	ID=LotjaGi4g1v0139100.5.CDS.24;Parent=LotjaGi4g1v0139100.5
LjG1.1_chr4	PGSB	exon	20735647	20735823	.	-	.	ID=LotjaGi4g1v0139100.5.exon.25;Parent=LotjaGi4g1v0139100.5
LjG1.1_chr4	PGSB	CDS	20735647	20735823	.	-	0	ID=LotjaGi4g1v0139100.5.CDS.25;Parent=LotjaGi4g1v0139100.5
LjG1.1_chr4	PGSB	exon	20736328	20736429	.	-	.	ID=LotjaGi4g1v0139100.5.exon.26;Parent=LotjaGi4g1v0139100.5
LjG1.1_chr4	PGSB	CDS	20736328	20736429	.	-	0	ID=LotjaGi4g1v0139100.5.CDS.26;Parent=LotjaGi4g1v0139100.5
LjG1.1_chr4	PGSB	exon	20736529	20736618	.	-	.	ID=LotjaGi4g1v0139100.5.exon.27;Parent=LotjaGi4g1v0139100.5
LjG1.1_chr4	PGSB	CDS	20736529	20736618	.	-	0	ID=LotjaGi4g1v0139100.5.CDS.27;Parent=LotjaGi4g1v0139100.5
LjG1.1_chr4	PGSB	CDS	20736696	20736755	.	-	0	ID=LotjaGi4g1v0139100.5.CDS.28;Parent=LotjaGi4g1v0139100.5
LjG1.1_chr4	PGSB	exon	20736696	20736819	.	-	.	ID=LotjaGi4g1v0139100.5.exon.28;Parent=LotjaGi4g1v0139100.5
LjG1.1_chr4	PGSB	five_prime_UTR	20736756	20736819	.	-	.	ID=LotjaGi4g1v0139100.5.five_prime_UTR.1;Parent=LotjaGi4g1v0139100.5
LjG1.1_chr4	PGSB	mRNA	20723671	20736836	.	-	.	ID=LotjaGi4g1v0139100.6;Parent=LotjaGi4g1v0139100
LjG1.1_chr4	PGSB	exon	20723671	20723791	.	-	.	ID=LotjaGi4g1v0139100.6.exon.1;Parent=LotjaGi4g1v0139100.6
LjG1.1_chr4	PGSB	CDS	20723671	20723791	.	-	1	ID=LotjaGi4g1v0139100.6.CDS.1;Parent=LotjaGi4g1v0139100.6
LjG1.1_chr4	PGSB	exon	20723875	20723947	.	-	.	ID=LotjaGi4g1v0139100.6.exon.2;Parent=LotjaGi4g1v0139100.6
LjG1.1_chr4	PGSB	CDS	20723875	20723947	.	-	2	ID=LotjaGi4g1v0139100.6.CDS.2;Parent=LotjaGi4g1v0139100.6
LjG1.1_chr4	PGSB	exon	20724029	20724116	.	-	.	ID=LotjaGi4g1v0139100.6.exon.3;Parent=LotjaGi4g1v0139100.6
LjG1.1_chr4	PGSB	CDS	20724029	20724116	.	-	0	ID=LotjaGi4g1v0139100.6.CDS.3;Parent=LotjaGi4g1v0139100.6
LjG1.1_chr4	PGSB	exon	20724337	20724471	.	-	.	ID=LotjaGi4g1v0139100.6.exon.4;Parent=LotjaGi4g1v0139100.6
LjG1.1_chr4	PGSB	CDS	20724337	20724471	.	-	0	ID=LotjaGi4g1v0139100.6.CDS.4;Parent=LotjaGi4g1v0139100.6
LjG1.1_chr4	PGSB	exon	20725950	20726010	.	-	.	ID=LotjaGi4g1v0139100.6.exon.5;Parent=LotjaGi4g1v0139100.6
LjG1.1_chr4	PGSB	CDS	20725950	20726010	.	-	1	ID=LotjaGi4g1v0139100.6.CDS.5;Parent=LotjaGi4g1v0139100.6
LjG1.1_chr4	PGSB	exon	20726260	20726367	.	-	.	ID=LotjaGi4g1v0139100.6.exon.6;Parent=LotjaGi4g1v0139100.6
LjG1.1_chr4	PGSB	CDS	20726260	20726367	.	-	1	ID=LotjaGi4g1v0139100.6.CDS.6;Parent=LotjaGi4g1v0139100.6
LjG1.1_chr4	PGSB	exon	20726452	20726607	.	-	.	ID=LotjaGi4g1v0139100.6.exon.7;Parent=LotjaGi4g1v0139100.6
LjG1.1_chr4	PGSB	CDS	20726452	20726607	.	-	1	ID=LotjaGi4g1v0139100.6.CDS.7;Parent=LotjaGi4g1v0139100.6
LjG1.1_chr4	PGSB	exon	20726683	20726804	.	-	.	ID=LotjaGi4g1v0139100.6.exon.8;Parent=LotjaGi4g1v0139100.6
LjG1.1_chr4	PGSB	CDS	20726683	20726804	.	-	0	ID=LotjaGi4g1v0139100.6.CDS.8;Parent=LotjaGi4g1v0139100.6
LjG1.1_chr4	PGSB	exon	20726878	20726967	.	-	.	ID=LotjaGi4g1v0139100.6.exon.9;Parent=LotjaGi4g1v0139100.6
LjG1.1_chr4	PGSB	CDS	20726878	20726967	.	-	0	ID=LotjaGi4g1v0139100.6.CDS.9;Parent=LotjaGi4g1v0139100.6
LjG1.1_chr4	PGSB	exon	20727120	20727329	.	-	.	ID=LotjaGi4g1v0139100.6.exon.10;Parent=LotjaGi4g1v0139100.6
LjG1.1_chr4	PGSB	CDS	20727120	20727329	.	-	0	ID=LotjaGi4g1v0139100.6.CDS.10;Parent=LotjaGi4g1v0139100.6
LjG1.1_chr4	PGSB	exon	20727404	20727487	.	-	.	ID=LotjaGi4g1v0139100.6.exon.11;Parent=LotjaGi4g1v0139100.6
LjG1.1_chr4	PGSB	CDS	20727404	20727487	.	-	0	ID=LotjaGi4g1v0139100.6.CDS.11;Parent=LotjaGi4g1v0139100.6
LjG1.1_chr4	PGSB	exon	20727602	20727778	.	-	.	ID=LotjaGi4g1v0139100.6.exon.12;Parent=LotjaGi4g1v0139100.6
LjG1.1_chr4	PGSB	CDS	20727602	20727778	.	-	0	ID=LotjaGi4g1v0139100.6.CDS.12;Parent=LotjaGi4g1v0139100.6
LjG1.1_chr4	PGSB	exon	20727861	20728169	.	-	.	ID=LotjaGi4g1v0139100.6.exon.13;Parent=LotjaGi4g1v0139100.6
LjG1.1_chr4	PGSB	CDS	20727861	20728169	.	-	0	ID=LotjaGi4g1v0139100.6.CDS.13;Parent=LotjaGi4g1v0139100.6
LjG1.1_chr4	PGSB	exon	20728507	20728665	.	-	.	ID=LotjaGi4g1v0139100.6.exon.14;Parent=LotjaGi4g1v0139100.6
LjG1.1_chr4	PGSB	CDS	20728507	20728665	.	-	0	ID=LotjaGi4g1v0139100.6.CDS.14;Parent=LotjaGi4g1v0139100.6
LjG1.1_chr4	PGSB	exon	20729664	20729797	.	-	.	ID=LotjaGi4g1v0139100.6.exon.15;Parent=LotjaGi4g1v0139100.6
LjG1.1_chr4	PGSB	CDS	20729664	20729797	.	-	2	ID=LotjaGi4g1v0139100.6.CDS.15;Parent=LotjaGi4g1v0139100.6
LjG1.1_chr4	PGSB	exon	20733959	20734103	.	-	.	ID=LotjaGi4g1v0139100.6.exon.16;Parent=LotjaGi4g1v0139100.6
LjG1.1_chr4	PGSB	CDS	20733959	20734103	.	-	0	ID=LotjaGi4g1v0139100.6.CDS.16;Parent=LotjaGi4g1v0139100.6
LjG1.1_chr4	PGSB	exon	20734183	20734311	.	-	.	ID=LotjaGi4g1v0139100.6.exon.17;Parent=LotjaGi4g1v0139100.6
LjG1.1_chr4	PGSB	CDS	20734183	20734311	.	-	0	ID=LotjaGi4g1v0139100.6.CDS.17;Parent=LotjaGi4g1v0139100.6
LjG1.1_chr4	PGSB	exon	20734443	20734518	.	-	.	ID=LotjaGi4g1v0139100.6.exon.18;Parent=LotjaGi4g1v0139100.6
LjG1.1_chr4	PGSB	CDS	20734443	20734518	.	-	1	ID=LotjaGi4g1v0139100.6.CDS.18;Parent=LotjaGi4g1v0139100.6
LjG1.1_chr4	PGSB	exon	20734607	20734764	.	-	.	ID=LotjaGi4g1v0139100.6.exon.19;Parent=LotjaGi4g1v0139100.6
LjG1.1_chr4	PGSB	CDS	20734607	20734764	.	-	0	ID=LotjaGi4g1v0139100.6.CDS.19;Parent=LotjaGi4g1v0139100.6
LjG1.1_chr4	PGSB	exon	20734837	20734915	.	-	.	ID=LotjaGi4g1v0139100.6.exon.20;Parent=LotjaGi4g1v0139100.6
LjG1.1_chr4	PGSB	CDS	20734837	20734915	.	-	1	ID=LotjaGi4g1v0139100.6.CDS.20;Parent=LotjaGi4g1v0139100.6
LjG1.1_chr4	PGSB	exon	20735433	20735563	.	-	.	ID=LotjaGi4g1v0139100.6.exon.21;Parent=LotjaGi4g1v0139100.6
LjG1.1_chr4	PGSB	CDS	20735433	20735563	.	-	0	ID=LotjaGi4g1v0139100.6.CDS.21;Parent=LotjaGi4g1v0139100.6
LjG1.1_chr4	PGSB	exon	20735647	20735823	.	-	.	ID=LotjaGi4g1v0139100.6.exon.22;Parent=LotjaGi4g1v0139100.6
LjG1.1_chr4	PGSB	CDS	20735647	20735823	.	-	0	ID=LotjaGi4g1v0139100.6.CDS.22;Parent=LotjaGi4g1v0139100.6
LjG1.1_chr4	PGSB	exon	20736328	20736429	.	-	.	ID=LotjaGi4g1v0139100.6.exon.23;Parent=LotjaGi4g1v0139100.6
LjG1.1_chr4	PGSB	CDS	20736328	20736429	.	-	0	ID=LotjaGi4g1v0139100.6.CDS.23;Parent=LotjaGi4g1v0139100.6
LjG1.1_chr4	PGSB	exon	20736529	20736618	.	-	.	ID=LotjaGi4g1v0139100.6.exon.24;Parent=LotjaGi4g1v0139100.6
LjG1.1_chr4	PGSB	CDS	20736529	20736618	.	-	0	ID=LotjaGi4g1v0139100.6.CDS.24;Parent=LotjaGi4g1v0139100.6
LjG1.1_chr4	PGSB	exon	20736696	20736836	.	-	.	ID=LotjaGi4g1v0139100.6.exon.25;Parent=LotjaGi4g1v0139100.6
LjG1.1_chr4	PGSB	CDS	20736696	20736836	.	-	0	ID=LotjaGi4g1v0139100.6.CDS.25;Parent=LotjaGi4g1v0139100.6
LjG1.1_chr4	PGSB	mRNA	20735429	20736755	.	-	.	ID=LotjaGi4g1v0139100.7;Parent=LotjaGi4g1v0139100
LjG1.1_chr4	PGSB	exon	20735429	20735563	.	-	.	ID=LotjaGi4g1v0139100.7.exon.1;Parent=LotjaGi4g1v0139100.7
LjG1.1_chr4	PGSB	CDS	20735429	20735563	.	-	0	ID=LotjaGi4g1v0139100.7.CDS.1;Parent=LotjaGi4g1v0139100.7
LjG1.1_chr4	PGSB	exon	20736529	20736618	.	-	.	ID=LotjaGi4g1v0139100.7.exon.2;Parent=LotjaGi4g1v0139100.7
LjG1.1_chr4	PGSB	CDS	20736529	20736618	.	-	0	ID=LotjaGi4g1v0139100.7.CDS.2;Parent=LotjaGi4g1v0139100.7
LjG1.1_chr4	PGSB	exon	20736696	20736755	.	-	.	ID=LotjaGi4g1v0139100.7.exon.3;Parent=LotjaGi4g1v0139100.7
LjG1.1_chr4	PGSB	CDS	20736696	20736755	.	-	0	ID=LotjaGi4g1v0139100.7.CDS.3;Parent=LotjaGi4g1v0139100.7
LjG1.1_chr4	PGSB	mRNA	20735429	20736792	.	-	.	ID=LotjaGi4g1v0139100.8;Parent=LotjaGi4g1v0139100
LjG1.1_chr4	PGSB	exon	20735429	20735563	.	-	.	ID=LotjaGi4g1v0139100.8.exon.1;Parent=LotjaGi4g1v0139100.8
LjG1.1_chr4	PGSB	CDS	20735429	20735563	.	-	0	ID=LotjaGi4g1v0139100.8.CDS.1;Parent=LotjaGi4g1v0139100.8
LjG1.1_chr4	PGSB	exon	20735647	20735823	.	-	.	ID=LotjaGi4g1v0139100.8.exon.2;Parent=LotjaGi4g1v0139100.8
LjG1.1_chr4	PGSB	CDS	20735647	20735823	.	-	0	ID=LotjaGi4g1v0139100.8.CDS.2;Parent=LotjaGi4g1v0139100.8
LjG1.1_chr4	PGSB	exon	20736328	20736429	.	-	.	ID=LotjaGi4g1v0139100.8.exon.3;Parent=LotjaGi4g1v0139100.8
LjG1.1_chr4	PGSB	CDS	20736328	20736429	.	-	0	ID=LotjaGi4g1v0139100.8.CDS.3;Parent=LotjaGi4g1v0139100.8
LjG1.1_chr4	PGSB	exon	20736529	20736618	.	-	.	ID=LotjaGi4g1v0139100.8.exon.4;Parent=LotjaGi4g1v0139100.8
LjG1.1_chr4	PGSB	CDS	20736529	20736618	.	-	0	ID=LotjaGi4g1v0139100.8.CDS.4;Parent=LotjaGi4g1v0139100.8
LjG1.1_chr4	PGSB	CDS	20736696	20736755	.	-	0	ID=LotjaGi4g1v0139100.8.CDS.5;Parent=LotjaGi4g1v0139100.8
LjG1.1_chr4	PGSB	exon	20736696	20736792	.	-	.	ID=LotjaGi4g1v0139100.8.exon.5;Parent=LotjaGi4g1v0139100.8
###
###
LjG1.1_chr4	PGSB	gene	20750890	20757772	.	-	.	ID=LotjaGi4g1v0139300
LjG1.1_chr4	PGSB	mRNA	20750890	20757772	.	-	.	ID=LotjaGi4g1v0139300.1;Parent=LotjaGi4g1v0139300
LjG1.1_chr4	PGSB	three_prime_UTR	20750890	20752361	.	-	.	ID=LotjaGi4g1v0139300.1.three_prime_UTR.1;Parent=LotjaGi4g1v0139300.1
LjG1.1_chr4	PGSB	exon	20750890	20752451	.	-	.	ID=LotjaGi4g1v0139300.1.exon.1;Parent=LotjaGi4g1v0139300.1
LjG1.1_chr4	PGSB	CDS	20752362	20752451	.	-	0	ID=LotjaGi4g1v0139300.1.CDS.1;Parent=LotjaGi4g1v0139300.1
LjG1.1_chr4	PGSB	exon	20752981	20753137	.	-	.	ID=LotjaGi4g1v0139300.1.exon.2;Parent=LotjaGi4g1v0139300.1
LjG1.1_chr4	PGSB	CDS	20752981	20753137	.	-	1	ID=LotjaGi4g1v0139300.1.CDS.2;Parent=LotjaGi4g1v0139300.1
LjG1.1_chr4	PGSB	exon	20753295	20753379	.	-	.	ID=LotjaGi4g1v0139300.1.exon.3;Parent=LotjaGi4g1v0139300.1
LjG1.1_chr4	PGSB	CDS	20753295	20753379	.	-	2	ID=LotjaGi4g1v0139300.1.CDS.3;Parent=LotjaGi4g1v0139300.1
LjG1.1_chr4	PGSB	exon	20753953	20754040	.	-	.	ID=LotjaGi4g1v0139300.1.exon.4;Parent=LotjaGi4g1v0139300.1
LjG1.1_chr4	PGSB	CDS	20753953	20754040	.	-	0	ID=LotjaGi4g1v0139300.1.CDS.4;Parent=LotjaGi4g1v0139300.1
LjG1.1_chr4	PGSB	exon	20754469	20754564	.	-	.	ID=LotjaGi4g1v0139300.1.exon.5;Parent=LotjaGi4g1v0139300.1
LjG1.1_chr4	PGSB	CDS	20754469	20754564	.	-	0	ID=LotjaGi4g1v0139300.1.CDS.5;Parent=LotjaGi4g1v0139300.1
LjG1.1_chr4	PGSB	CDS	20754667	20754777	.	-	0	ID=LotjaGi4g1v0139300.1.CDS.6;Parent=LotjaGi4g1v0139300.1
LjG1.1_chr4	PGSB	exon	20754667	20757772	.	-	.	ID=LotjaGi4g1v0139300.1.exon.6;Parent=LotjaGi4g1v0139300.1
LjG1.1_chr4	PGSB	five_prime_UTR	20754778	20757772	.	-	.	ID=LotjaGi4g1v0139300.1.five_prime_UTR.2;Parent=LotjaGi4g1v0139300.1
LjG1.1_chr4	PGSB	mRNA	20752127	20757612	.	-	.	ID=LotjaGi4g1v0139300.2;Parent=LotjaGi4g1v0139300
LjG1.1_chr4	PGSB	three_prime_UTR	20752127	20752361	.	-	.	ID=LotjaGi4g1v0139300.2.three_prime_UTR.1;Parent=LotjaGi4g1v0139300.2
LjG1.1_chr4	PGSB	exon	20752127	20752451	.	-	.	ID=LotjaGi4g1v0139300.2.exon.1;Parent=LotjaGi4g1v0139300.2
LjG1.1_chr4	PGSB	CDS	20752362	20752451	.	-	0	ID=LotjaGi4g1v0139300.2.CDS.1;Parent=LotjaGi4g1v0139300.2
LjG1.1_chr4	PGSB	exon	20752981	20753137	.	-	.	ID=LotjaGi4g1v0139300.2.exon.2;Parent=LotjaGi4g1v0139300.2
LjG1.1_chr4	PGSB	CDS	20752981	20753137	.	-	1	ID=LotjaGi4g1v0139300.2.CDS.2;Parent=LotjaGi4g1v0139300.2
LjG1.1_chr4	PGSB	exon	20753295	20753379	.	-	.	ID=LotjaGi4g1v0139300.2.exon.3;Parent=LotjaGi4g1v0139300.2
LjG1.1_chr4	PGSB	CDS	20753295	20753379	.	-	2	ID=LotjaGi4g1v0139300.2.CDS.3;Parent=LotjaGi4g1v0139300.2
LjG1.1_chr4	PGSB	exon	20753953	20754040	.	-	.	ID=LotjaGi4g1v0139300.2.exon.4;Parent=LotjaGi4g1v0139300.2
LjG1.1_chr4	PGSB	CDS	20753953	20754040	.	-	0	ID=LotjaGi4g1v0139300.2.CDS.4;Parent=LotjaGi4g1v0139300.2
LjG1.1_chr4	PGSB	exon	20754469	20754564	.	-	.	ID=LotjaGi4g1v0139300.2.exon.5;Parent=LotjaGi4g1v0139300.2
LjG1.1_chr4	PGSB	CDS	20754469	20754564	.	-	0	ID=LotjaGi4g1v0139300.2.CDS.5;Parent=LotjaGi4g1v0139300.2
LjG1.1_chr4	PGSB	CDS	20754667	20754777	.	-	0	ID=LotjaGi4g1v0139300.2.CDS.6;Parent=LotjaGi4g1v0139300.2
LjG1.1_chr4	PGSB	exon	20754667	20754952	.	-	.	ID=LotjaGi4g1v0139300.2.exon.6;Parent=LotjaGi4g1v0139300.2
LjG1.1_chr4	PGSB	five_prime_UTR	20754778	20754952	.	-	.	ID=LotjaGi4g1v0139300.2.five_prime_UTR.2;Parent=LotjaGi4g1v0139300.2
LjG1.1_chr4	PGSB	exon	20756925	20757036	.	-	.	ID=LotjaGi4g1v0139300.2.exon.7;Parent=LotjaGi4g1v0139300.2
LjG1.1_chr4	PGSB	five_prime_UTR	20756925	20757036	.	-	.	ID=LotjaGi4g1v0139300.2.five_prime_UTR.3;Parent=LotjaGi4g1v0139300.2
LjG1.1_chr4	PGSB	exon	20757389	20757612	.	-	.	ID=LotjaGi4g1v0139300.2.exon.8;Parent=LotjaGi4g1v0139300.2
LjG1.1_chr4	PGSB	five_prime_UTR	20757389	20757612	.	-	.	ID=LotjaGi4g1v0139300.2.five_prime_UTR.4;Parent=LotjaGi4g1v0139300.2
###
LjG1.1_chr4	PGSB	gene	20773525	20783537	.	-	.	ID=LotjaGi4g1v0139400
LjG1.1_chr4	PGSB	mRNA	20774000	20782886	.	-	.	ID=LotjaGi4g1v0139400.1;Parent=LotjaGi4g1v0139400
LjG1.1_chr4	PGSB	three_prime_UTR	20774000	20774319	.	-	.	ID=LotjaGi4g1v0139400.1.three_prime_UTR.1;Parent=LotjaGi4g1v0139400.1
LjG1.1_chr4	PGSB	exon	20774000	20775800	.	-	.	ID=LotjaGi4g1v0139400.1.exon.1;Parent=LotjaGi4g1v0139400.1
LjG1.1_chr4	PGSB	CDS	20774320	20775800	.	-	2	ID=LotjaGi4g1v0139400.1.CDS.1;Parent=LotjaGi4g1v0139400.1
LjG1.1_chr4	PGSB	exon	20776240	20777063	.	-	.	ID=LotjaGi4g1v0139400.1.exon.2;Parent=LotjaGi4g1v0139400.1
LjG1.1_chr4	PGSB	CDS	20776240	20777063	.	-	1	ID=LotjaGi4g1v0139400.1.CDS.2;Parent=LotjaGi4g1v0139400.1
LjG1.1_chr4	PGSB	exon	20777154	20777311	.	-	.	ID=LotjaGi4g1v0139400.1.exon.3;Parent=LotjaGi4g1v0139400.1
LjG1.1_chr4	PGSB	CDS	20777154	20777311	.	-	0	ID=LotjaGi4g1v0139400.1.CDS.3;Parent=LotjaGi4g1v0139400.1
LjG1.1_chr4	PGSB	exon	20780666	20781007	.	-	.	ID=LotjaGi4g1v0139400.1.exon.4;Parent=LotjaGi4g1v0139400.1
LjG1.1_chr4	PGSB	CDS	20780666	20781007	.	-	0	ID=LotjaGi4g1v0139400.1.CDS.4;Parent=LotjaGi4g1v0139400.1
LjG1.1_chr4	PGSB	exon	20781430	20781510	.	-	.	ID=LotjaGi4g1v0139400.1.exon.5;Parent=LotjaGi4g1v0139400.1
LjG1.1_chr4	PGSB	CDS	20781430	20781510	.	-	0	ID=LotjaGi4g1v0139400.1.CDS.5;Parent=LotjaGi4g1v0139400.1
LjG1.1_chr4	PGSB	exon	20781838	20781961	.	-	.	ID=LotjaGi4g1v0139400.1.exon.6;Parent=LotjaGi4g1v0139400.1
LjG1.1_chr4	PGSB	CDS	20781838	20781961	.	-	1	ID=LotjaGi4g1v0139400.1.CDS.6;Parent=LotjaGi4g1v0139400.1
LjG1.1_chr4	PGSB	exon	20782058	20782172	.	-	.	ID=LotjaGi4g1v0139400.1.exon.7;Parent=LotjaGi4g1v0139400.1
LjG1.1_chr4	PGSB	CDS	20782058	20782172	.	-	2	ID=LotjaGi4g1v0139400.1.CDS.7;Parent=LotjaGi4g1v0139400.1
LjG1.1_chr4	PGSB	exon	20782298	20782359	.	-	.	ID=LotjaGi4g1v0139400.1.exon.8;Parent=LotjaGi4g1v0139400.1
LjG1.1_chr4	PGSB	CDS	20782298	20782359	.	-	1	ID=LotjaGi4g1v0139400.1.CDS.8;Parent=LotjaGi4g1v0139400.1
LjG1.1_chr4	PGSB	CDS	20782458	20782810	.	-	0	ID=LotjaGi4g1v0139400.1.CDS.9;Parent=LotjaGi4g1v0139400.1
LjG1.1_chr4	PGSB	exon	20782458	20782886	.	-	.	ID=LotjaGi4g1v0139400.1.exon.9;Parent=LotjaGi4g1v0139400.1
LjG1.1_chr4	PGSB	five_prime_UTR	20782811	20782886	.	-	.	ID=LotjaGi4g1v0139400.1.five_prime_UTR.2;Parent=LotjaGi4g1v0139400.1
LjG1.1_chr4	PGSB	mRNA	20774320	20781048	.	-	.	ID=LotjaGi4g1v0139400.2;Parent=LotjaGi4g1v0139400
LjG1.1_chr4	PGSB	exon	20774320	20775800	.	-	.	ID=LotjaGi4g1v0139400.2.exon.1;Parent=LotjaGi4g1v0139400.2
LjG1.1_chr4	PGSB	CDS	20774320	20775800	.	-	2	ID=LotjaGi4g1v0139400.2.CDS.1;Parent=LotjaGi4g1v0139400.2
LjG1.1_chr4	PGSB	exon	20776240	20777063	.	-	.	ID=LotjaGi4g1v0139400.2.exon.2;Parent=LotjaGi4g1v0139400.2
LjG1.1_chr4	PGSB	CDS	20776240	20777063	.	-	1	ID=LotjaGi4g1v0139400.2.CDS.2;Parent=LotjaGi4g1v0139400.2
LjG1.1_chr4	PGSB	exon	20777154	20777311	.	-	.	ID=LotjaGi4g1v0139400.2.exon.3;Parent=LotjaGi4g1v0139400.2
LjG1.1_chr4	PGSB	CDS	20777154	20777311	.	-	0	ID=LotjaGi4g1v0139400.2.CDS.3;Parent=LotjaGi4g1v0139400.2
LjG1.1_chr4	PGSB	CDS	20780666	20780803	.	-	0	ID=LotjaGi4g1v0139400.2.CDS.4;Parent=LotjaGi4g1v0139400.2
LjG1.1_chr4	PGSB	exon	20780666	20781048	.	-	.	ID=LotjaGi4g1v0139400.2.exon.4;Parent=LotjaGi4g1v0139400.2
###
###
###
###
###
###
###
###
LjG1.1_chr4	PGSB	gene	21192106	21195751	.	-	.	ID=LotjaGi4g1v0140200
LjG1.1_chr4	PGSB	mRNA	21192106	21195751	.	-	.	ID=LotjaGi4g1v0140200.1;Parent=LotjaGi4g1v0140200
LjG1.1_chr4	PGSB	three_prime_UTR	21192106	21192682	.	-	.	ID=LotjaGi4g1v0140200.1.three_prime_UTR.1;Parent=LotjaGi4g1v0140200.1
LjG1.1_chr4	PGSB	exon	21192106	21192744	.	-	.	ID=LotjaGi4g1v0140200.1.exon.1;Parent=LotjaGi4g1v0140200.1
LjG1.1_chr4	PGSB	CDS	21192683	21192744	.	-	2	ID=LotjaGi4g1v0140200.1.CDS.1;Parent=LotjaGi4g1v0140200.1
LjG1.1_chr4	PGSB	CDS	21194054	21195155	.	-	0	ID=LotjaGi4g1v0140200.1.CDS.2;Parent=LotjaGi4g1v0140200.1
LjG1.1_chr4	PGSB	exon	21194054	21195751	.	-	.	ID=LotjaGi4g1v0140200.1.exon.2;Parent=LotjaGi4g1v0140200.1
LjG1.1_chr4	PGSB	five_prime_UTR	21195156	21195751	.	-	.	ID=LotjaGi4g1v0140200.1.five_prime_UTR.2;Parent=LotjaGi4g1v0140200.1
###
###
LjG1.1_chr4	PGSB	gene	21218619	21219809	.	-	.	ID=LotjaGi4g1v0140400
LjG1.1_chr4	PGSB	mRNA	21218619	21219809	.	-	.	ID=LotjaGi4g1v0140400.1;Parent=LotjaGi4g1v0140400
LjG1.1_chr4	PGSB	three_prime_UTR	21218619	21219068	.	-	.	ID=LotjaGi4g1v0140400.1.three_prime_UTR.1;Parent=LotjaGi4g1v0140400.1
LjG1.1_chr4	PGSB	exon	21218619	21219809	.	-	.	ID=LotjaGi4g1v0140400.1.exon.1;Parent=LotjaGi4g1v0140400.1
LjG1.1_chr4	PGSB	CDS	21219069	21219506	.	-	0	ID=LotjaGi4g1v0140400.1.CDS.1;Parent=LotjaGi4g1v0140400.1
LjG1.1_chr4	PGSB	five_prime_UTR	21219507	21219809	.	-	.	ID=LotjaGi4g1v0140400.1.five_prime_UTR.2;Parent=LotjaGi4g1v0140400.1
###
LjG1.1_chr4	PGSB	gene	21225633	21240494	.	-	.	ID=LotjaGi4g1v0140500
LjG1.1_chr4	PGSB	mRNA	21225633	21240494	.	-	.	ID=LotjaGi4g1v0140500.1;Parent=LotjaGi4g1v0140500
LjG1.1_chr4	PGSB	exon	21225633	21226057	.	-	.	ID=LotjaGi4g1v0140500.1.exon.1;Parent=LotjaGi4g1v0140500.1
LjG1.1_chr4	PGSB	three_prime_UTR	21225633	21226057	.	-	.	ID=LotjaGi4g1v0140500.1.three_prime_UTR.1;Parent=LotjaGi4g1v0140500.1
LjG1.1_chr4	PGSB	three_prime_UTR	21227149	21227630	.	-	.	ID=LotjaGi4g1v0140500.1.three_prime_UTR.2;Parent=LotjaGi4g1v0140500.1
LjG1.1_chr4	PGSB	exon	21227149	21227865	.	-	.	ID=LotjaGi4g1v0140500.1.exon.2;Parent=LotjaGi4g1v0140500.1
LjG1.1_chr4	PGSB	CDS	21227631	21227865	.	-	1	ID=LotjaGi4g1v0140500.1.CDS.1;Parent=LotjaGi4g1v0140500.1
LjG1.1_chr4	PGSB	exon	21228364	21228434	.	-	.	ID=LotjaGi4g1v0140500.1.exon.3;Parent=LotjaGi4g1v0140500.1
LjG1.1_chr4	PGSB	CDS	21228364	21228434	.	-	0	ID=LotjaGi4g1v0140500.1.CDS.2;Parent=LotjaGi4g1v0140500.1
LjG1.1_chr4	PGSB	exon	21233054	21233152	.	-	.	ID=LotjaGi4g1v0140500.1.exon.4;Parent=LotjaGi4g1v0140500.1
LjG1.1_chr4	PGSB	CDS	21233054	21233152	.	-	0	ID=LotjaGi4g1v0140500.1.CDS.3;Parent=LotjaGi4g1v0140500.1
LjG1.1_chr4	PGSB	exon	21233240	21233308	.	-	.	ID=LotjaGi4g1v0140500.1.exon.5;Parent=LotjaGi4g1v0140500.1
LjG1.1_chr4	PGSB	CDS	21233240	21233308	.	-	0	ID=LotjaGi4g1v0140500.1.CDS.4;Parent=LotjaGi4g1v0140500.1
LjG1.1_chr4	PGSB	exon	21233437	21233583	.	-	.	ID=LotjaGi4g1v0140500.1.exon.6;Parent=LotjaGi4g1v0140500.1
LjG1.1_chr4	PGSB	CDS	21233437	21233583	.	-	0	ID=LotjaGi4g1v0140500.1.CDS.5;Parent=LotjaGi4g1v0140500.1
LjG1.1_chr4	PGSB	exon	21233673	21233735	.	-	.	ID=LotjaGi4g1v0140500.1.exon.7;Parent=LotjaGi4g1v0140500.1
LjG1.1_chr4	PGSB	CDS	21233673	21233735	.	-	0	ID=LotjaGi4g1v0140500.1.CDS.6;Parent=LotjaGi4g1v0140500.1
LjG1.1_chr4	PGSB	exon	21236605	21236648	.	-	.	ID=LotjaGi4g1v0140500.1.exon.8;Parent=LotjaGi4g1v0140500.1
LjG1.1_chr4	PGSB	CDS	21236605	21236648	.	-	2	ID=LotjaGi4g1v0140500.1.CDS.7;Parent=LotjaGi4g1v0140500.1
LjG1.1_chr4	PGSB	exon	21236744	21236823	.	-	.	ID=LotjaGi4g1v0140500.1.exon.9;Parent=LotjaGi4g1v0140500.1
LjG1.1_chr4	PGSB	CDS	21236744	21236823	.	-	1	ID=LotjaGi4g1v0140500.1.CDS.8;Parent=LotjaGi4g1v0140500.1
LjG1.1_chr4	PGSB	CDS	21237611	21237837	.	-	0	ID=LotjaGi4g1v0140500.1.CDS.9;Parent=LotjaGi4g1v0140500.1
LjG1.1_chr4	PGSB	exon	21237611	21237933	.	-	.	ID=LotjaGi4g1v0140500.1.exon.10;Parent=LotjaGi4g1v0140500.1
LjG1.1_chr4	PGSB	five_prime_UTR	21237838	21237933	.	-	.	ID=LotjaGi4g1v0140500.1.five_prime_UTR.3;Parent=LotjaGi4g1v0140500.1
LjG1.1_chr4	PGSB	exon	21240234	21240494	.	-	.	ID=LotjaGi4g1v0140500.1.exon.11;Parent=LotjaGi4g1v0140500.1
LjG1.1_chr4	PGSB	five_prime_UTR	21240234	21240494	.	-	.	ID=LotjaGi4g1v0140500.1.five_prime_UTR.4;Parent=LotjaGi4g1v0140500.1
LjG1.1_chr4	PGSB	mRNA	21227631	21237837	.	-	.	ID=LotjaGi4g1v0140500.2;Parent=LotjaGi4g1v0140500
LjG1.1_chr4	PGSB	exon	21227631	21227865	.	-	.	ID=LotjaGi4g1v0140500.2.exon.1;Parent=LotjaGi4g1v0140500.2
LjG1.1_chr4	PGSB	CDS	21227631	21227865	.	-	1	ID=LotjaGi4g1v0140500.2.CDS.1;Parent=LotjaGi4g1v0140500.2
LjG1.1_chr4	PGSB	exon	21228364	21228434	.	-	.	ID=LotjaGi4g1v0140500.2.exon.2;Parent=LotjaGi4g1v0140500.2
LjG1.1_chr4	PGSB	CDS	21228364	21228434	.	-	0	ID=LotjaGi4g1v0140500.2.CDS.2;Parent=LotjaGi4g1v0140500.2
LjG1.1_chr4	PGSB	exon	21233054	21233152	.	-	.	ID=LotjaGi4g1v0140500.2.exon.3;Parent=LotjaGi4g1v0140500.2
LjG1.1_chr4	PGSB	CDS	21233054	21233152	.	-	0	ID=LotjaGi4g1v0140500.2.CDS.3;Parent=LotjaGi4g1v0140500.2
LjG1.1_chr4	PGSB	exon	21233240	21233308	.	-	.	ID=LotjaGi4g1v0140500.2.exon.4;Parent=LotjaGi4g1v0140500.2
LjG1.1_chr4	PGSB	CDS	21233240	21233308	.	-	0	ID=LotjaGi4g1v0140500.2.CDS.4;Parent=LotjaGi4g1v0140500.2
LjG1.1_chr4	PGSB	CDS	21233437	21233526	.	-	0	ID=LotjaGi4g1v0140500.2.CDS.5;Parent=LotjaGi4g1v0140500.2
LjG1.1_chr4	PGSB	exon	21233437	21233583	.	-	.	ID=LotjaGi4g1v0140500.2.exon.5;Parent=LotjaGi4g1v0140500.2
LjG1.1_chr4	PGSB	exon	21233673	21233735	.	-	.	ID=LotjaGi4g1v0140500.2.exon.6;Parent=LotjaGi4g1v0140500.2
LjG1.1_chr4	PGSB	exon	21236605	21236823	.	-	.	ID=LotjaGi4g1v0140500.2.exon.7;Parent=LotjaGi4g1v0140500.2
LjG1.1_chr4	PGSB	exon	21237611	21237837	.	-	.	ID=LotjaGi4g1v0140500.2.exon.8;Parent=LotjaGi4g1v0140500.2
###
LjG1.1_chr4	PGSB	gene	21251977	21259456	.	+	.	ID=LotjaGi4g1v0140600
LjG1.1_chr4	PGSB	mRNA	21251977	21259456	.	+	.	ID=LotjaGi4g1v0140600.1;Parent=LotjaGi4g1v0140600
LjG1.1_chr4	PGSB	five_prime_UTR	21251977	21252234	.	+	.	ID=LotjaGi4g1v0140600.1.five_prime_UTR.1;Parent=LotjaGi4g1v0140600.1
LjG1.1_chr4	PGSB	exon	21251977	21252774	.	+	.	ID=LotjaGi4g1v0140600.1.exon.1;Parent=LotjaGi4g1v0140600.1
LjG1.1_chr4	PGSB	CDS	21252235	21252774	.	+	0	ID=LotjaGi4g1v0140600.1.CDS.1;Parent=LotjaGi4g1v0140600.1
LjG1.1_chr4	PGSB	exon	21253420	21253914	.	+	.	ID=LotjaGi4g1v0140600.1.exon.2;Parent=LotjaGi4g1v0140600.1
LjG1.1_chr4	PGSB	CDS	21253420	21253914	.	+	0	ID=LotjaGi4g1v0140600.1.CDS.2;Parent=LotjaGi4g1v0140600.1
LjG1.1_chr4	PGSB	exon	21255353	21255499	.	+	.	ID=LotjaGi4g1v0140600.1.exon.3;Parent=LotjaGi4g1v0140600.1
LjG1.1_chr4	PGSB	CDS	21255353	21255499	.	+	0	ID=LotjaGi4g1v0140600.1.CDS.3;Parent=LotjaGi4g1v0140600.1
LjG1.1_chr4	PGSB	exon	21258760	21258867	.	+	.	ID=LotjaGi4g1v0140600.1.exon.4;Parent=LotjaGi4g1v0140600.1
LjG1.1_chr4	PGSB	CDS	21258760	21258867	.	+	0	ID=LotjaGi4g1v0140600.1.CDS.4;Parent=LotjaGi4g1v0140600.1
LjG1.1_chr4	PGSB	CDS	21259090	21259167	.	+	0	ID=LotjaGi4g1v0140600.1.CDS.5;Parent=LotjaGi4g1v0140600.1
LjG1.1_chr4	PGSB	exon	21259090	21259456	.	+	.	ID=LotjaGi4g1v0140600.1.exon.5;Parent=LotjaGi4g1v0140600.1
LjG1.1_chr4	PGSB	three_prime_UTR	21259168	21259456	.	+	.	ID=LotjaGi4g1v0140600.1.three_prime_UTR.2;Parent=LotjaGi4g1v0140600.1
LjG1.1_chr4	PGSB	mRNA	21252235	21253941	.	+	.	ID=LotjaGi4g1v0140600.2;Parent=LotjaGi4g1v0140600
LjG1.1_chr4	PGSB	exon	21252235	21252774	.	+	.	ID=LotjaGi4g1v0140600.2.exon.1;Parent=LotjaGi4g1v0140600.2
LjG1.1_chr4	PGSB	CDS	21252235	21252774	.	+	0	ID=LotjaGi4g1v0140600.2.CDS.1;Parent=LotjaGi4g1v0140600.2
LjG1.1_chr4	PGSB	exon	21253420	21253941	.	+	.	ID=LotjaGi4g1v0140600.2.exon.2;Parent=LotjaGi4g1v0140600.2
LjG1.1_chr4	PGSB	CDS	21253420	21253941	.	+	0	ID=LotjaGi4g1v0140600.2.CDS.2;Parent=LotjaGi4g1v0140600.2
LjG1.1_chr4	PGSB	mRNA	21252235	21255596	.	+	.	ID=LotjaGi4g1v0140600.3;Parent=LotjaGi4g1v0140600
LjG1.1_chr4	PGSB	exon	21252235	21252774	.	+	.	ID=LotjaGi4g1v0140600.3.exon.1;Parent=LotjaGi4g1v0140600.3
LjG1.1_chr4	PGSB	CDS	21252235	21252774	.	+	0	ID=LotjaGi4g1v0140600.3.CDS.1;Parent=LotjaGi4g1v0140600.3
LjG1.1_chr4	PGSB	exon	21253420	21253914	.	+	.	ID=LotjaGi4g1v0140600.3.exon.2;Parent=LotjaGi4g1v0140600.3
LjG1.1_chr4	PGSB	CDS	21253420	21253914	.	+	0	ID=LotjaGi4g1v0140600.3.CDS.2;Parent=LotjaGi4g1v0140600.3
LjG1.1_chr4	PGSB	CDS	21255353	21255508	.	+	0	ID=LotjaGi4g1v0140600.3.CDS.3;Parent=LotjaGi4g1v0140600.3
LjG1.1_chr4	PGSB	exon	21255353	21255596	.	+	.	ID=LotjaGi4g1v0140600.3.exon.3;Parent=LotjaGi4g1v0140600.3
###
LjG1.1_chr4	PGSB	gene	21286074	21315584	.	+	.	ID=LotjaGi4g1v0140700
LjG1.1_chr4	PGSB	mRNA	21286074	21315584	.	+	.	ID=LotjaGi4g1v0140700.1;Parent=LotjaGi4g1v0140700
LjG1.1_chr4	PGSB	exon	21286074	21286202	.	+	.	ID=LotjaGi4g1v0140700.1.exon.1;Parent=LotjaGi4g1v0140700.1
LjG1.1_chr4	PGSB	five_prime_UTR	21286074	21286202	.	+	.	ID=LotjaGi4g1v0140700.1.five_prime_UTR.1;Parent=LotjaGi4g1v0140700.1
LjG1.1_chr4	PGSB	five_prime_UTR	21286334	21286357	.	+	.	ID=LotjaGi4g1v0140700.1.five_prime_UTR.2;Parent=LotjaGi4g1v0140700.1
LjG1.1_chr4	PGSB	exon	21286334	21286495	.	+	.	ID=LotjaGi4g1v0140700.1.exon.2;Parent=LotjaGi4g1v0140700.1
LjG1.1_chr4	PGSB	CDS	21286358	21286495	.	+	0	ID=LotjaGi4g1v0140700.1.CDS.1;Parent=LotjaGi4g1v0140700.1
LjG1.1_chr4	PGSB	exon	21289123	21289202	.	+	.	ID=LotjaGi4g1v0140700.1.exon.3;Parent=LotjaGi4g1v0140700.1
LjG1.1_chr4	PGSB	CDS	21289123	21289202	.	+	0	ID=LotjaGi4g1v0140700.1.CDS.2;Parent=LotjaGi4g1v0140700.1
LjG1.1_chr4	PGSB	exon	21289304	21289428	.	+	.	ID=LotjaGi4g1v0140700.1.exon.4;Parent=LotjaGi4g1v0140700.1
LjG1.1_chr4	PGSB	CDS	21289304	21289428	.	+	1	ID=LotjaGi4g1v0140700.1.CDS.3;Parent=LotjaGi4g1v0140700.1
LjG1.1_chr4	PGSB	exon	21289699	21289820	.	+	.	ID=LotjaGi4g1v0140700.1.exon.5;Parent=LotjaGi4g1v0140700.1
LjG1.1_chr4	PGSB	CDS	21289699	21289820	.	+	2	ID=LotjaGi4g1v0140700.1.CDS.4;Parent=LotjaGi4g1v0140700.1
LjG1.1_chr4	PGSB	exon	21290162	21290395	.	+	.	ID=LotjaGi4g1v0140700.1.exon.6;Parent=LotjaGi4g1v0140700.1
LjG1.1_chr4	PGSB	CDS	21290162	21290395	.	+	0	ID=LotjaGi4g1v0140700.1.CDS.5;Parent=LotjaGi4g1v0140700.1
LjG1.1_chr4	PGSB	exon	21295184	21295276	.	+	.	ID=LotjaGi4g1v0140700.1.exon.7;Parent=LotjaGi4g1v0140700.1
LjG1.1_chr4	PGSB	CDS	21295184	21295276	.	+	0	ID=LotjaGi4g1v0140700.1.CDS.6;Parent=LotjaGi4g1v0140700.1
LjG1.1_chr4	PGSB	exon	21296644	21296744	.	+	.	ID=LotjaGi4g1v0140700.1.exon.8;Parent=LotjaGi4g1v0140700.1
LjG1.1_chr4	PGSB	CDS	21296644	21296744	.	+	0	ID=LotjaGi4g1v0140700.1.CDS.7;Parent=LotjaGi4g1v0140700.1
LjG1.1_chr4	PGSB	CDS	21313807	21313828	.	+	1	ID=LotjaGi4g1v0140700.1.CDS.8;Parent=LotjaGi4g1v0140700.1
LjG1.1_chr4	PGSB	exon	21313807	21313878	.	+	.	ID=LotjaGi4g1v0140700.1.exon.9;Parent=LotjaGi4g1v0140700.1
LjG1.1_chr4	PGSB	three_prime_UTR	21313829	21313878	.	+	.	ID=LotjaGi4g1v0140700.1.three_prime_UTR.3;Parent=LotjaGi4g1v0140700.1
LjG1.1_chr4	PGSB	exon	21314216	21314268	.	+	.	ID=LotjaGi4g1v0140700.1.exon.10;Parent=LotjaGi4g1v0140700.1
LjG1.1_chr4	PGSB	three_prime_UTR	21314216	21314268	.	+	.	ID=LotjaGi4g1v0140700.1.three_prime_UTR.4;Parent=LotjaGi4g1v0140700.1
LjG1.1_chr4	PGSB	exon	21314401	21314586	.	+	.	ID=LotjaGi4g1v0140700.1.exon.11;Parent=LotjaGi4g1v0140700.1
LjG1.1_chr4	PGSB	three_prime_UTR	21314401	21314586	.	+	.	ID=LotjaGi4g1v0140700.1.three_prime_UTR.5;Parent=LotjaGi4g1v0140700.1
LjG1.1_chr4	PGSB	exon	21315185	21315584	.	+	.	ID=LotjaGi4g1v0140700.1.exon.12;Parent=LotjaGi4g1v0140700.1
LjG1.1_chr4	PGSB	three_prime_UTR	21315185	21315584	.	+	.	ID=LotjaGi4g1v0140700.1.three_prime_UTR.6;Parent=LotjaGi4g1v0140700.1
LjG1.1_chr4	PGSB	mRNA	21286074	21315584	.	+	.	ID=LotjaGi4g1v0140700.2;Parent=LotjaGi4g1v0140700
LjG1.1_chr4	PGSB	exon	21286074	21286202	.	+	.	ID=LotjaGi4g1v0140700.2.exon.1;Parent=LotjaGi4g1v0140700.2
LjG1.1_chr4	PGSB	five_prime_UTR	21286074	21286202	.	+	.	ID=LotjaGi4g1v0140700.2.five_prime_UTR.1;Parent=LotjaGi4g1v0140700.2
LjG1.1_chr4	PGSB	five_prime_UTR	21286320	21286357	.	+	.	ID=LotjaGi4g1v0140700.2.five_prime_UTR.2;Parent=LotjaGi4g1v0140700.2
LjG1.1_chr4	PGSB	exon	21286320	21286495	.	+	.	ID=LotjaGi4g1v0140700.2.exon.2;Parent=LotjaGi4g1v0140700.2
LjG1.1_chr4	PGSB	CDS	21286358	21286495	.	+	0	ID=LotjaGi4g1v0140700.2.CDS.1;Parent=LotjaGi4g1v0140700.2
LjG1.1_chr4	PGSB	exon	21289123	21289202	.	+	.	ID=LotjaGi4g1v0140700.2.exon.3;Parent=LotjaGi4g1v0140700.2
LjG1.1_chr4	PGSB	CDS	21289123	21289202	.	+	0	ID=LotjaGi4g1v0140700.2.CDS.2;Parent=LotjaGi4g1v0140700.2
LjG1.1_chr4	PGSB	exon	21289304	21289428	.	+	.	ID=LotjaGi4g1v0140700.2.exon.4;Parent=LotjaGi4g1v0140700.2
LjG1.1_chr4	PGSB	CDS	21289304	21289428	.	+	1	ID=LotjaGi4g1v0140700.2.CDS.3;Parent=LotjaGi4g1v0140700.2
LjG1.1_chr4	PGSB	exon	21289699	21289820	.	+	.	ID=LotjaGi4g1v0140700.2.exon.5;Parent=LotjaGi4g1v0140700.2
LjG1.1_chr4	PGSB	CDS	21289699	21289820	.	+	2	ID=LotjaGi4g1v0140700.2.CDS.4;Parent=LotjaGi4g1v0140700.2
LjG1.1_chr4	PGSB	exon	21290162	21290395	.	+	.	ID=LotjaGi4g1v0140700.2.exon.6;Parent=LotjaGi4g1v0140700.2
LjG1.1_chr4	PGSB	CDS	21290162	21290395	.	+	0	ID=LotjaGi4g1v0140700.2.CDS.5;Parent=LotjaGi4g1v0140700.2
LjG1.1_chr4	PGSB	exon	21295184	21295276	.	+	.	ID=LotjaGi4g1v0140700.2.exon.7;Parent=LotjaGi4g1v0140700.2
LjG1.1_chr4	PGSB	CDS	21295184	21295276	.	+	0	ID=LotjaGi4g1v0140700.2.CDS.6;Parent=LotjaGi4g1v0140700.2
LjG1.1_chr4	PGSB	exon	21296644	21296744	.	+	.	ID=LotjaGi4g1v0140700.2.exon.8;Parent=LotjaGi4g1v0140700.2
LjG1.1_chr4	PGSB	CDS	21296644	21296744	.	+	0	ID=LotjaGi4g1v0140700.2.CDS.7;Parent=LotjaGi4g1v0140700.2
LjG1.1_chr4	PGSB	exon	21314216	21314268	.	+	.	ID=LotjaGi4g1v0140700.2.exon.9;Parent=LotjaGi4g1v0140700.2
LjG1.1_chr4	PGSB	CDS	21314216	21314268	.	+	1	ID=LotjaGi4g1v0140700.2.CDS.8;Parent=LotjaGi4g1v0140700.2
LjG1.1_chr4	PGSB	exon	21314401	21314586	.	+	.	ID=LotjaGi4g1v0140700.2.exon.10;Parent=LotjaGi4g1v0140700.2
LjG1.1_chr4	PGSB	CDS	21314401	21314586	.	+	2	ID=LotjaGi4g1v0140700.2.CDS.9;Parent=LotjaGi4g1v0140700.2
LjG1.1_chr4	PGSB	CDS	21315185	21315309	.	+	2	ID=LotjaGi4g1v0140700.2.CDS.10;Parent=LotjaGi4g1v0140700.2
LjG1.1_chr4	PGSB	exon	21315185	21315584	.	+	.	ID=LotjaGi4g1v0140700.2.exon.11;Parent=LotjaGi4g1v0140700.2
LjG1.1_chr4	PGSB	three_prime_UTR	21315310	21315584	.	+	.	ID=LotjaGi4g1v0140700.2.three_prime_UTR.3;Parent=LotjaGi4g1v0140700.2
###
###
LjG1.1_chr4	PGSB	gene	21372295	21377947	.	+	.	ID=LotjaGi4g1v0140900
LjG1.1_chr4	PGSB	mRNA	21372295	21377947	.	+	.	ID=LotjaGi4g1v0140900.1;Parent=LotjaGi4g1v0140900
LjG1.1_chr4	PGSB	exon	21372295	21372581	.	+	.	ID=LotjaGi4g1v0140900.1.exon.1;Parent=LotjaGi4g1v0140900.1
LjG1.1_chr4	PGSB	five_prime_UTR	21372295	21372581	.	+	.	ID=LotjaGi4g1v0140900.1.five_prime_UTR.1;Parent=LotjaGi4g1v0140900.1
LjG1.1_chr4	PGSB	five_prime_UTR	21373306	21373346	.	+	.	ID=LotjaGi4g1v0140900.1.five_prime_UTR.2;Parent=LotjaGi4g1v0140900.1
LjG1.1_chr4	PGSB	exon	21373306	21373481	.	+	.	ID=LotjaGi4g1v0140900.1.exon.2;Parent=LotjaGi4g1v0140900.1
LjG1.1_chr4	PGSB	CDS	21373347	21373481	.	+	0	ID=LotjaGi4g1v0140900.1.CDS.1;Parent=LotjaGi4g1v0140900.1
LjG1.1_chr4	PGSB	exon	21373579	21373658	.	+	.	ID=LotjaGi4g1v0140900.1.exon.3;Parent=LotjaGi4g1v0140900.1
LjG1.1_chr4	PGSB	CDS	21373579	21373658	.	+	0	ID=LotjaGi4g1v0140900.1.CDS.2;Parent=LotjaGi4g1v0140900.1
LjG1.1_chr4	PGSB	exon	21373936	21374060	.	+	.	ID=LotjaGi4g1v0140900.1.exon.4;Parent=LotjaGi4g1v0140900.1
LjG1.1_chr4	PGSB	CDS	21373936	21374060	.	+	1	ID=LotjaGi4g1v0140900.1.CDS.3;Parent=LotjaGi4g1v0140900.1
LjG1.1_chr4	PGSB	exon	21374302	21374423	.	+	.	ID=LotjaGi4g1v0140900.1.exon.5;Parent=LotjaGi4g1v0140900.1
LjG1.1_chr4	PGSB	CDS	21374302	21374423	.	+	2	ID=LotjaGi4g1v0140900.1.CDS.4;Parent=LotjaGi4g1v0140900.1
LjG1.1_chr4	PGSB	exon	21374670	21374864	.	+	.	ID=LotjaGi4g1v0140900.1.exon.6;Parent=LotjaGi4g1v0140900.1
LjG1.1_chr4	PGSB	CDS	21374670	21374864	.	+	0	ID=LotjaGi4g1v0140900.1.CDS.5;Parent=LotjaGi4g1v0140900.1
LjG1.1_chr4	PGSB	exon	21375261	21375353	.	+	.	ID=LotjaGi4g1v0140900.1.exon.7;Parent=LotjaGi4g1v0140900.1
LjG1.1_chr4	PGSB	CDS	21375261	21375353	.	+	0	ID=LotjaGi4g1v0140900.1.CDS.6;Parent=LotjaGi4g1v0140900.1
LjG1.1_chr4	PGSB	exon	21375439	21375539	.	+	.	ID=LotjaGi4g1v0140900.1.exon.8;Parent=LotjaGi4g1v0140900.1
LjG1.1_chr4	PGSB	CDS	21375439	21375539	.	+	0	ID=LotjaGi4g1v0140900.1.CDS.7;Parent=LotjaGi4g1v0140900.1
LjG1.1_chr4	PGSB	exon	21375901	21375953	.	+	.	ID=LotjaGi4g1v0140900.1.exon.9;Parent=LotjaGi4g1v0140900.1
LjG1.1_chr4	PGSB	CDS	21375901	21375953	.	+	1	ID=LotjaGi4g1v0140900.1.CDS.8;Parent=LotjaGi4g1v0140900.1
LjG1.1_chr4	PGSB	exon	21376054	21376239	.	+	.	ID=LotjaGi4g1v0140900.1.exon.10;Parent=LotjaGi4g1v0140900.1
LjG1.1_chr4	PGSB	CDS	21376054	21376239	.	+	2	ID=LotjaGi4g1v0140900.1.CDS.9;Parent=LotjaGi4g1v0140900.1
LjG1.1_chr4	PGSB	CDS	21376483	21376607	.	+	2	ID=LotjaGi4g1v0140900.1.CDS.10;Parent=LotjaGi4g1v0140900.1
LjG1.1_chr4	PGSB	exon	21376483	21377947	.	+	.	ID=LotjaGi4g1v0140900.1.exon.11;Parent=LotjaGi4g1v0140900.1
LjG1.1_chr4	PGSB	three_prime_UTR	21376608	21377947	.	+	.	ID=LotjaGi4g1v0140900.1.three_prime_UTR.3;Parent=LotjaGi4g1v0140900.1
###
LjG1.1_chr4	PGSB	gene	21384653	21389139	.	-	.	ID=LotjaGi4g1v0141000
LjG1.1_chr4	PGSB	mRNA	21384653	21389139	.	-	.	ID=LotjaGi4g1v0141000.1;Parent=LotjaGi4g1v0141000
LjG1.1_chr4	PGSB	three_prime_UTR	21384653	21385042	.	-	.	ID=LotjaGi4g1v0141000.1.three_prime_UTR.1;Parent=LotjaGi4g1v0141000.1
LjG1.1_chr4	PGSB	exon	21384653	21385144	.	-	.	ID=LotjaGi4g1v0141000.1.exon.1;Parent=LotjaGi4g1v0141000.1
LjG1.1_chr4	PGSB	CDS	21385043	21385144	.	-	0	ID=LotjaGi4g1v0141000.1.CDS.1;Parent=LotjaGi4g1v0141000.1
LjG1.1_chr4	PGSB	exon	21385373	21385460	.	-	.	ID=LotjaGi4g1v0141000.1.exon.2;Parent=LotjaGi4g1v0141000.1
LjG1.1_chr4	PGSB	CDS	21385373	21385460	.	-	1	ID=LotjaGi4g1v0141000.1.CDS.2;Parent=LotjaGi4g1v0141000.1
LjG1.1_chr4	PGSB	exon	21385780	21385877	.	-	.	ID=LotjaGi4g1v0141000.1.exon.3;Parent=LotjaGi4g1v0141000.1
LjG1.1_chr4	PGSB	CDS	21385780	21385877	.	-	0	ID=LotjaGi4g1v0141000.1.CDS.3;Parent=LotjaGi4g1v0141000.1
LjG1.1_chr4	PGSB	exon	21386086	21386172	.	-	.	ID=LotjaGi4g1v0141000.1.exon.4;Parent=LotjaGi4g1v0141000.1
LjG1.1_chr4	PGSB	CDS	21386086	21386172	.	-	0	ID=LotjaGi4g1v0141000.1.CDS.4;Parent=LotjaGi4g1v0141000.1
LjG1.1_chr4	PGSB	exon	21386649	21386804	.	-	.	ID=LotjaGi4g1v0141000.1.exon.5;Parent=LotjaGi4g1v0141000.1
LjG1.1_chr4	PGSB	CDS	21386649	21386804	.	-	0	ID=LotjaGi4g1v0141000.1.CDS.5;Parent=LotjaGi4g1v0141000.1
LjG1.1_chr4	PGSB	exon	21386901	21387007	.	-	.	ID=LotjaGi4g1v0141000.1.exon.6;Parent=LotjaGi4g1v0141000.1
LjG1.1_chr4	PGSB	CDS	21386901	21387007	.	-	2	ID=LotjaGi4g1v0141000.1.CDS.6;Parent=LotjaGi4g1v0141000.1
LjG1.1_chr4	PGSB	exon	21388103	21388188	.	-	.	ID=LotjaGi4g1v0141000.1.exon.7;Parent=LotjaGi4g1v0141000.1
LjG1.1_chr4	PGSB	CDS	21388103	21388188	.	-	1	ID=LotjaGi4g1v0141000.1.CDS.7;Parent=LotjaGi4g1v0141000.1
LjG1.1_chr4	PGSB	exon	21388294	21388368	.	-	.	ID=LotjaGi4g1v0141000.1.exon.8;Parent=LotjaGi4g1v0141000.1
LjG1.1_chr4	PGSB	CDS	21388294	21388368	.	-	1	ID=LotjaGi4g1v0141000.1.CDS.8;Parent=LotjaGi4g1v0141000.1
LjG1.1_chr4	PGSB	CDS	21388470	21388687	.	-	0	ID=LotjaGi4g1v0141000.1.CDS.9;Parent=LotjaGi4g1v0141000.1
LjG1.1_chr4	PGSB	exon	21388470	21389139	.	-	.	ID=LotjaGi4g1v0141000.1.exon.9;Parent=LotjaGi4g1v0141000.1
LjG1.1_chr4	PGSB	five_prime_UTR	21388688	21389139	.	-	.	ID=LotjaGi4g1v0141000.1.five_prime_UTR.2;Parent=LotjaGi4g1v0141000.1
###
###
LjG1.1_chr4	PGSB	gene	21508625	21513806	.	+	.	ID=LotjaGi4g1v0141200
LjG1.1_chr4	PGSB	mRNA	21508625	21513806	.	+	.	ID=LotjaGi4g1v0141200.1;Parent=LotjaGi4g1v0141200
LjG1.1_chr4	PGSB	five_prime_UTR	21508625	21508896	.	+	.	ID=LotjaGi4g1v0141200.1.five_prime_UTR.1;Parent=LotjaGi4g1v0141200.1
LjG1.1_chr4	PGSB	exon	21508625	21508992	.	+	.	ID=LotjaGi4g1v0141200.1.exon.1;Parent=LotjaGi4g1v0141200.1
LjG1.1_chr4	PGSB	CDS	21508897	21508992	.	+	0	ID=LotjaGi4g1v0141200.1.CDS.1;Parent=LotjaGi4g1v0141200.1
LjG1.1_chr4	PGSB	exon	21509082	21509176	.	+	.	ID=LotjaGi4g1v0141200.1.exon.2;Parent=LotjaGi4g1v0141200.1
LjG1.1_chr4	PGSB	CDS	21509082	21509176	.	+	0	ID=LotjaGi4g1v0141200.1.CDS.2;Parent=LotjaGi4g1v0141200.1
LjG1.1_chr4	PGSB	exon	21509269	21509366	.	+	.	ID=LotjaGi4g1v0141200.1.exon.3;Parent=LotjaGi4g1v0141200.1
LjG1.1_chr4	PGSB	CDS	21509269	21509366	.	+	1	ID=LotjaGi4g1v0141200.1.CDS.3;Parent=LotjaGi4g1v0141200.1
LjG1.1_chr4	PGSB	exon	21509475	21509633	.	+	.	ID=LotjaGi4g1v0141200.1.exon.4;Parent=LotjaGi4g1v0141200.1
LjG1.1_chr4	PGSB	CDS	21509475	21509633	.	+	2	ID=LotjaGi4g1v0141200.1.CDS.4;Parent=LotjaGi4g1v0141200.1
LjG1.1_chr4	PGSB	exon	21510295	21510406	.	+	.	ID=LotjaGi4g1v0141200.1.exon.5;Parent=LotjaGi4g1v0141200.1
LjG1.1_chr4	PGSB	CDS	21510295	21510406	.	+	2	ID=LotjaGi4g1v0141200.1.CDS.5;Parent=LotjaGi4g1v0141200.1
LjG1.1_chr4	PGSB	exon	21510513	21511044	.	+	.	ID=LotjaGi4g1v0141200.1.exon.6;Parent=LotjaGi4g1v0141200.1
LjG1.1_chr4	PGSB	CDS	21510513	21511044	.	+	1	ID=LotjaGi4g1v0141200.1.CDS.6;Parent=LotjaGi4g1v0141200.1
LjG1.1_chr4	PGSB	exon	21511197	21511291	.	+	.	ID=LotjaGi4g1v0141200.1.exon.7;Parent=LotjaGi4g1v0141200.1
LjG1.1_chr4	PGSB	CDS	21511197	21511291	.	+	0	ID=LotjaGi4g1v0141200.1.CDS.7;Parent=LotjaGi4g1v0141200.1
LjG1.1_chr4	PGSB	exon	21511389	21511631	.	+	.	ID=LotjaGi4g1v0141200.1.exon.8;Parent=LotjaGi4g1v0141200.1
LjG1.1_chr4	PGSB	CDS	21511389	21511631	.	+	1	ID=LotjaGi4g1v0141200.1.CDS.8;Parent=LotjaGi4g1v0141200.1
LjG1.1_chr4	PGSB	exon	21511739	21511853	.	+	.	ID=LotjaGi4g1v0141200.1.exon.9;Parent=LotjaGi4g1v0141200.1
LjG1.1_chr4	PGSB	CDS	21511739	21511853	.	+	1	ID=LotjaGi4g1v0141200.1.CDS.9;Parent=LotjaGi4g1v0141200.1
LjG1.1_chr4	PGSB	exon	21512151	21512334	.	+	.	ID=LotjaGi4g1v0141200.1.exon.10;Parent=LotjaGi4g1v0141200.1
LjG1.1_chr4	PGSB	CDS	21512151	21512334	.	+	0	ID=LotjaGi4g1v0141200.1.CDS.10;Parent=LotjaGi4g1v0141200.1
LjG1.1_chr4	PGSB	CDS	21512598	21513160	.	+	2	ID=LotjaGi4g1v0141200.1.CDS.11;Parent=LotjaGi4g1v0141200.1
LjG1.1_chr4	PGSB	exon	21512598	21513806	.	+	.	ID=LotjaGi4g1v0141200.1.exon.11;Parent=LotjaGi4g1v0141200.1
LjG1.1_chr4	PGSB	three_prime_UTR	21513161	21513806	.	+	.	ID=LotjaGi4g1v0141200.1.three_prime_UTR.2;Parent=LotjaGi4g1v0141200.1
LjG1.1_chr4	PGSB	mRNA	21508915	21513160	.	+	.	ID=LotjaGi4g1v0141200.2;Parent=LotjaGi4g1v0141200
LjG1.1_chr4	PGSB	exon	21508915	21508992	.	+	.	ID=LotjaGi4g1v0141200.2.exon.1;Parent=LotjaGi4g1v0141200.2
LjG1.1_chr4	PGSB	five_prime_UTR	21508915	21508992	.	+	.	ID=LotjaGi4g1v0141200.2.five_prime_UTR.1;Parent=LotjaGi4g1v0141200.2
LjG1.1_chr4	PGSB	five_prime_UTR	21509063	21509096	.	+	.	ID=LotjaGi4g1v0141200.2.five_prime_UTR.2;Parent=LotjaGi4g1v0141200.2
LjG1.1_chr4	PGSB	exon	21509063	21509176	.	+	.	ID=LotjaGi4g1v0141200.2.exon.2;Parent=LotjaGi4g1v0141200.2
LjG1.1_chr4	PGSB	CDS	21509097	21509176	.	+	0	ID=LotjaGi4g1v0141200.2.CDS.1;Parent=LotjaGi4g1v0141200.2
LjG1.1_chr4	PGSB	exon	21509269	21509366	.	+	.	ID=LotjaGi4g1v0141200.2.exon.3;Parent=LotjaGi4g1v0141200.2
LjG1.1_chr4	PGSB	CDS	21509269	21509366	.	+	1	ID=LotjaGi4g1v0141200.2.CDS.2;Parent=LotjaGi4g1v0141200.2
LjG1.1_chr4	PGSB	exon	21509475	21509633	.	+	.	ID=LotjaGi4g1v0141200.2.exon.4;Parent=LotjaGi4g1v0141200.2
LjG1.1_chr4	PGSB	CDS	21509475	21509633	.	+	2	ID=LotjaGi4g1v0141200.2.CDS.3;Parent=LotjaGi4g1v0141200.2
LjG1.1_chr4	PGSB	exon	21510295	21510406	.	+	.	ID=LotjaGi4g1v0141200.2.exon.5;Parent=LotjaGi4g1v0141200.2
LjG1.1_chr4	PGSB	CDS	21510295	21510406	.	+	2	ID=LotjaGi4g1v0141200.2.CDS.4;Parent=LotjaGi4g1v0141200.2
LjG1.1_chr4	PGSB	exon	21510513	21511044	.	+	.	ID=LotjaGi4g1v0141200.2.exon.6;Parent=LotjaGi4g1v0141200.2
LjG1.1_chr4	PGSB	CDS	21510513	21511044	.	+	1	ID=LotjaGi4g1v0141200.2.CDS.5;Parent=LotjaGi4g1v0141200.2
LjG1.1_chr4	PGSB	exon	21511197	21511291	.	+	.	ID=LotjaGi4g1v0141200.2.exon.7;Parent=LotjaGi4g1v0141200.2
LjG1.1_chr4	PGSB	CDS	21511197	21511291	.	+	0	ID=LotjaGi4g1v0141200.2.CDS.6;Parent=LotjaGi4g1v0141200.2
LjG1.1_chr4	PGSB	exon	21511389	21511631	.	+	.	ID=LotjaGi4g1v0141200.2.exon.8;Parent=LotjaGi4g1v0141200.2
LjG1.1_chr4	PGSB	CDS	21511389	21511631	.	+	1	ID=LotjaGi4g1v0141200.2.CDS.7;Parent=LotjaGi4g1v0141200.2
LjG1.1_chr4	PGSB	exon	21511739	21511853	.	+	.	ID=LotjaGi4g1v0141200.2.exon.9;Parent=LotjaGi4g1v0141200.2
LjG1.1_chr4	PGSB	CDS	21511739	21511853	.	+	1	ID=LotjaGi4g1v0141200.2.CDS.8;Parent=LotjaGi4g1v0141200.2
LjG1.1_chr4	PGSB	exon	21512151	21512334	.	+	.	ID=LotjaGi4g1v0141200.2.exon.10;Parent=LotjaGi4g1v0141200.2
LjG1.1_chr4	PGSB	CDS	21512151	21512334	.	+	0	ID=LotjaGi4g1v0141200.2.CDS.9;Parent=LotjaGi4g1v0141200.2
LjG1.1_chr4	PGSB	exon	21512598	21513160	.	+	.	ID=LotjaGi4g1v0141200.2.exon.11;Parent=LotjaGi4g1v0141200.2
LjG1.1_chr4	PGSB	CDS	21512598	21513160	.	+	2	ID=LotjaGi4g1v0141200.2.CDS.10;Parent=LotjaGi4g1v0141200.2
LjG1.1_chr4	PGSB	mRNA	21509097	21513160	.	+	.	ID=LotjaGi4g1v0141200.3;Parent=LotjaGi4g1v0141200
LjG1.1_chr4	PGSB	exon	21509097	21509176	.	+	.	ID=LotjaGi4g1v0141200.3.exon.1;Parent=LotjaGi4g1v0141200.3
LjG1.1_chr4	PGSB	CDS	21509097	21509176	.	+	0	ID=LotjaGi4g1v0141200.3.CDS.1;Parent=LotjaGi4g1v0141200.3
LjG1.1_chr4	PGSB	exon	21509269	21509366	.	+	.	ID=LotjaGi4g1v0141200.3.exon.2;Parent=LotjaGi4g1v0141200.3
LjG1.1_chr4	PGSB	CDS	21509269	21509366	.	+	1	ID=LotjaGi4g1v0141200.3.CDS.2;Parent=LotjaGi4g1v0141200.3
LjG1.1_chr4	PGSB	exon	21509475	21509633	.	+	.	ID=LotjaGi4g1v0141200.3.exon.3;Parent=LotjaGi4g1v0141200.3
LjG1.1_chr4	PGSB	CDS	21509475	21509633	.	+	2	ID=LotjaGi4g1v0141200.3.CDS.3;Parent=LotjaGi4g1v0141200.3
LjG1.1_chr4	PGSB	exon	21510295	21510406	.	+	.	ID=LotjaGi4g1v0141200.3.exon.4;Parent=LotjaGi4g1v0141200.3
LjG1.1_chr4	PGSB	CDS	21510295	21510406	.	+	2	ID=LotjaGi4g1v0141200.3.CDS.4;Parent=LotjaGi4g1v0141200.3
LjG1.1_chr4	PGSB	exon	21510513	21511044	.	+	.	ID=LotjaGi4g1v0141200.3.exon.5;Parent=LotjaGi4g1v0141200.3
LjG1.1_chr4	PGSB	CDS	21510513	21511044	.	+	1	ID=LotjaGi4g1v0141200.3.CDS.5;Parent=LotjaGi4g1v0141200.3
LjG1.1_chr4	PGSB	exon	21511197	21511291	.	+	.	ID=LotjaGi4g1v0141200.3.exon.6;Parent=LotjaGi4g1v0141200.3
LjG1.1_chr4	PGSB	CDS	21511197	21511291	.	+	0	ID=LotjaGi4g1v0141200.3.CDS.6;Parent=LotjaGi4g1v0141200.3
LjG1.1_chr4	PGSB	exon	21511389	21511631	.	+	.	ID=LotjaGi4g1v0141200.3.exon.7;Parent=LotjaGi4g1v0141200.3
LjG1.1_chr4	PGSB	CDS	21511389	21511631	.	+	1	ID=LotjaGi4g1v0141200.3.CDS.7;Parent=LotjaGi4g1v0141200.3
LjG1.1_chr4	PGSB	exon	21511739	21511853	.	+	.	ID=LotjaGi4g1v0141200.3.exon.8;Parent=LotjaGi4g1v0141200.3
LjG1.1_chr4	PGSB	CDS	21511739	21511853	.	+	1	ID=LotjaGi4g1v0141200.3.CDS.8;Parent=LotjaGi4g1v0141200.3
LjG1.1_chr4	PGSB	exon	21512151	21512334	.	+	.	ID=LotjaGi4g1v0141200.3.exon.9;Parent=LotjaGi4g1v0141200.3
LjG1.1_chr4	PGSB	CDS	21512151	21512334	.	+	0	ID=LotjaGi4g1v0141200.3.CDS.9;Parent=LotjaGi4g1v0141200.3
LjG1.1_chr4	PGSB	exon	21512598	21513160	.	+	.	ID=LotjaGi4g1v0141200.3.exon.10;Parent=LotjaGi4g1v0141200.3
LjG1.1_chr4	PGSB	CDS	21512598	21513160	.	+	2	ID=LotjaGi4g1v0141200.3.CDS.10;Parent=LotjaGi4g1v0141200.3
LjG1.1_chr4	PGSB	mRNA	21510376	21511853	.	+	.	ID=LotjaGi4g1v0141200.4;Parent=LotjaGi4g1v0141200
LjG1.1_chr4	PGSB	exon	21510376	21510406	.	+	.	ID=LotjaGi4g1v0141200.4.exon.1;Parent=LotjaGi4g1v0141200.4
LjG1.1_chr4	PGSB	five_prime_UTR	21510376	21510406	.	+	.	ID=LotjaGi4g1v0141200.4.five_prime_UTR.1;Parent=LotjaGi4g1v0141200.4
LjG1.1_chr4	PGSB	five_prime_UTR	21510513	21510537	.	+	.	ID=LotjaGi4g1v0141200.4.five_prime_UTR.2;Parent=LotjaGi4g1v0141200.4
LjG1.1_chr4	PGSB	exon	21510513	21511044	.	+	.	ID=LotjaGi4g1v0141200.4.exon.2;Parent=LotjaGi4g1v0141200.4
LjG1.1_chr4	PGSB	CDS	21510538	21511044	.	+	0	ID=LotjaGi4g1v0141200.4.CDS.1;Parent=LotjaGi4g1v0141200.4
LjG1.1_chr4	PGSB	exon	21511197	21511291	.	+	.	ID=LotjaGi4g1v0141200.4.exon.3;Parent=LotjaGi4g1v0141200.4
LjG1.1_chr4	PGSB	CDS	21511197	21511291	.	+	0	ID=LotjaGi4g1v0141200.4.CDS.2;Parent=LotjaGi4g1v0141200.4
LjG1.1_chr4	PGSB	CDS	21511389	21511710	.	+	1	ID=LotjaGi4g1v0141200.4.CDS.3;Parent=LotjaGi4g1v0141200.4
LjG1.1_chr4	PGSB	exon	21511389	21511853	.	+	.	ID=LotjaGi4g1v0141200.4.exon.4;Parent=LotjaGi4g1v0141200.4
LjG1.1_chr4	PGSB	three_prime_UTR	21511711	21511853	.	+	.	ID=LotjaGi4g1v0141200.4.three_prime_UTR.3;Parent=LotjaGi4g1v0141200.4
###
LjG1.1_chr4	PGSB	gene	21514494	21530142	.	-	.	ID=LotjaGi4g1v0141300
LjG1.1_chr4	PGSB	mRNA	21514494	21530142	.	-	.	ID=LotjaGi4g1v0141300.1;Parent=LotjaGi4g1v0141300
LjG1.1_chr4	PGSB	three_prime_UTR	21514494	21514799	.	-	.	ID=LotjaGi4g1v0141300.1.three_prime_UTR.1;Parent=LotjaGi4g1v0141300.1
LjG1.1_chr4	PGSB	exon	21514494	21514995	.	-	.	ID=LotjaGi4g1v0141300.1.exon.1;Parent=LotjaGi4g1v0141300.1
LjG1.1_chr4	PGSB	CDS	21514800	21514995	.	-	1	ID=LotjaGi4g1v0141300.1.CDS.1;Parent=LotjaGi4g1v0141300.1
LjG1.1_chr4	PGSB	exon	21515226	21515497	.	-	.	ID=LotjaGi4g1v0141300.1.exon.2;Parent=LotjaGi4g1v0141300.1
LjG1.1_chr4	PGSB	CDS	21515226	21515497	.	-	0	ID=LotjaGi4g1v0141300.1.CDS.2;Parent=LotjaGi4g1v0141300.1
LjG1.1_chr4	PGSB	exon	21515616	21515813	.	-	.	ID=LotjaGi4g1v0141300.1.exon.3;Parent=LotjaGi4g1v0141300.1
LjG1.1_chr4	PGSB	CDS	21515616	21515813	.	-	0	ID=LotjaGi4g1v0141300.1.CDS.3;Parent=LotjaGi4g1v0141300.1
LjG1.1_chr4	PGSB	exon	21516138	21516233	.	-	.	ID=LotjaGi4g1v0141300.1.exon.4;Parent=LotjaGi4g1v0141300.1
LjG1.1_chr4	PGSB	CDS	21516138	21516233	.	-	0	ID=LotjaGi4g1v0141300.1.CDS.4;Parent=LotjaGi4g1v0141300.1
LjG1.1_chr4	PGSB	exon	21516485	21516667	.	-	.	ID=LotjaGi4g1v0141300.1.exon.5;Parent=LotjaGi4g1v0141300.1
LjG1.1_chr4	PGSB	CDS	21516485	21516667	.	-	0	ID=LotjaGi4g1v0141300.1.CDS.5;Parent=LotjaGi4g1v0141300.1
LjG1.1_chr4	PGSB	exon	21516778	21516980	.	-	.	ID=LotjaGi4g1v0141300.1.exon.6;Parent=LotjaGi4g1v0141300.1
LjG1.1_chr4	PGSB	CDS	21516778	21516980	.	-	2	ID=LotjaGi4g1v0141300.1.CDS.6;Parent=LotjaGi4g1v0141300.1
LjG1.1_chr4	PGSB	exon	21517079	21517205	.	-	.	ID=LotjaGi4g1v0141300.1.exon.7;Parent=LotjaGi4g1v0141300.1
LjG1.1_chr4	PGSB	CDS	21517079	21517205	.	-	0	ID=LotjaGi4g1v0141300.1.CDS.7;Parent=LotjaGi4g1v0141300.1
LjG1.1_chr4	PGSB	exon	21517314	21517508	.	-	.	ID=LotjaGi4g1v0141300.1.exon.8;Parent=LotjaGi4g1v0141300.1
LjG1.1_chr4	PGSB	CDS	21517314	21517508	.	-	0	ID=LotjaGi4g1v0141300.1.CDS.8;Parent=LotjaGi4g1v0141300.1
LjG1.1_chr4	PGSB	exon	21517591	21517731	.	-	.	ID=LotjaGi4g1v0141300.1.exon.9;Parent=LotjaGi4g1v0141300.1
LjG1.1_chr4	PGSB	CDS	21517591	21517731	.	-	0	ID=LotjaGi4g1v0141300.1.CDS.9;Parent=LotjaGi4g1v0141300.1
LjG1.1_chr4	PGSB	exon	21517844	21517948	.	-	.	ID=LotjaGi4g1v0141300.1.exon.10;Parent=LotjaGi4g1v0141300.1
LjG1.1_chr4	PGSB	CDS	21517844	21517948	.	-	0	ID=LotjaGi4g1v0141300.1.CDS.10;Parent=LotjaGi4g1v0141300.1
LjG1.1_chr4	PGSB	exon	21518030	21518194	.	-	.	ID=LotjaGi4g1v0141300.1.exon.11;Parent=LotjaGi4g1v0141300.1
LjG1.1_chr4	PGSB	CDS	21518030	21518194	.	-	0	ID=LotjaGi4g1v0141300.1.CDS.11;Parent=LotjaGi4g1v0141300.1
LjG1.1_chr4	PGSB	exon	21518757	21518960	.	-	.	ID=LotjaGi4g1v0141300.1.exon.12;Parent=LotjaGi4g1v0141300.1
LjG1.1_chr4	PGSB	CDS	21518757	21518960	.	-	0	ID=LotjaGi4g1v0141300.1.CDS.12;Parent=LotjaGi4g1v0141300.1
LjG1.1_chr4	PGSB	exon	21519043	21519189	.	-	.	ID=LotjaGi4g1v0141300.1.exon.13;Parent=LotjaGi4g1v0141300.1
LjG1.1_chr4	PGSB	CDS	21519043	21519189	.	-	0	ID=LotjaGi4g1v0141300.1.CDS.13;Parent=LotjaGi4g1v0141300.1
LjG1.1_chr4	PGSB	exon	21519297	21519449	.	-	.	ID=LotjaGi4g1v0141300.1.exon.14;Parent=LotjaGi4g1v0141300.1
LjG1.1_chr4	PGSB	CDS	21519297	21519449	.	-	0	ID=LotjaGi4g1v0141300.1.CDS.14;Parent=LotjaGi4g1v0141300.1
LjG1.1_chr4	PGSB	exon	21519717	21519819	.	-	.	ID=LotjaGi4g1v0141300.1.exon.15;Parent=LotjaGi4g1v0141300.1
LjG1.1_chr4	PGSB	CDS	21519717	21519819	.	-	1	ID=LotjaGi4g1v0141300.1.CDS.15;Parent=LotjaGi4g1v0141300.1
LjG1.1_chr4	PGSB	exon	21519970	21520085	.	-	.	ID=LotjaGi4g1v0141300.1.exon.16;Parent=LotjaGi4g1v0141300.1
LjG1.1_chr4	PGSB	CDS	21519970	21520085	.	-	0	ID=LotjaGi4g1v0141300.1.CDS.16;Parent=LotjaGi4g1v0141300.1
LjG1.1_chr4	PGSB	exon	21520341	21520522	.	-	.	ID=LotjaGi4g1v0141300.1.exon.17;Parent=LotjaGi4g1v0141300.1
LjG1.1_chr4	PGSB	CDS	21520341	21520522	.	-	2	ID=LotjaGi4g1v0141300.1.CDS.17;Parent=LotjaGi4g1v0141300.1
LjG1.1_chr4	PGSB	exon	21520613	21520712	.	-	.	ID=LotjaGi4g1v0141300.1.exon.18;Parent=LotjaGi4g1v0141300.1
LjG1.1_chr4	PGSB	CDS	21520613	21520712	.	-	0	ID=LotjaGi4g1v0141300.1.CDS.18;Parent=LotjaGi4g1v0141300.1
LjG1.1_chr4	PGSB	exon	21527893	21528220	.	-	.	ID=LotjaGi4g1v0141300.1.exon.19;Parent=LotjaGi4g1v0141300.1
LjG1.1_chr4	PGSB	CDS	21527893	21528220	.	-	1	ID=LotjaGi4g1v0141300.1.CDS.19;Parent=LotjaGi4g1v0141300.1
LjG1.1_chr4	PGSB	exon	21528345	21528583	.	-	.	ID=LotjaGi4g1v0141300.1.exon.20;Parent=LotjaGi4g1v0141300.1
LjG1.1_chr4	PGSB	CDS	21528345	21528583	.	-	0	ID=LotjaGi4g1v0141300.1.CDS.20;Parent=LotjaGi4g1v0141300.1
LjG1.1_chr4	PGSB	exon	21528665	21528796	.	-	.	ID=LotjaGi4g1v0141300.1.exon.21;Parent=LotjaGi4g1v0141300.1
LjG1.1_chr4	PGSB	CDS	21528665	21528796	.	-	0	ID=LotjaGi4g1v0141300.1.CDS.21;Parent=LotjaGi4g1v0141300.1
LjG1.1_chr4	PGSB	exon	21528951	21529023	.	-	.	ID=LotjaGi4g1v0141300.1.exon.22;Parent=LotjaGi4g1v0141300.1
LjG1.1_chr4	PGSB	CDS	21528951	21529023	.	-	1	ID=LotjaGi4g1v0141300.1.CDS.22;Parent=LotjaGi4g1v0141300.1
LjG1.1_chr4	PGSB	CDS	21529292	21529455	.	-	0	ID=LotjaGi4g1v0141300.1.CDS.23;Parent=LotjaGi4g1v0141300.1
LjG1.1_chr4	PGSB	exon	21529292	21529486	.	-	.	ID=LotjaGi4g1v0141300.1.exon.23;Parent=LotjaGi4g1v0141300.1
LjG1.1_chr4	PGSB	five_prime_UTR	21529456	21529486	.	-	.	ID=LotjaGi4g1v0141300.1.five_prime_UTR.2;Parent=LotjaGi4g1v0141300.1
LjG1.1_chr4	PGSB	exon	21529941	21530142	.	-	.	ID=LotjaGi4g1v0141300.1.exon.24;Parent=LotjaGi4g1v0141300.1
LjG1.1_chr4	PGSB	five_prime_UTR	21529941	21530142	.	-	.	ID=LotjaGi4g1v0141300.1.five_prime_UTR.3;Parent=LotjaGi4g1v0141300.1
LjG1.1_chr4	PGSB	mRNA	21514800	21529320	.	-	.	ID=LotjaGi4g1v0141300.2;Parent=LotjaGi4g1v0141300
LjG1.1_chr4	PGSB	exon	21514800	21514995	.	-	.	ID=LotjaGi4g1v0141300.2.exon.1;Parent=LotjaGi4g1v0141300.2
LjG1.1_chr4	PGSB	CDS	21514800	21514995	.	-	1	ID=LotjaGi4g1v0141300.2.CDS.1;Parent=LotjaGi4g1v0141300.2
LjG1.1_chr4	PGSB	exon	21515226	21515497	.	-	.	ID=LotjaGi4g1v0141300.2.exon.2;Parent=LotjaGi4g1v0141300.2
LjG1.1_chr4	PGSB	CDS	21515226	21515497	.	-	0	ID=LotjaGi4g1v0141300.2.CDS.2;Parent=LotjaGi4g1v0141300.2
LjG1.1_chr4	PGSB	exon	21515616	21515813	.	-	.	ID=LotjaGi4g1v0141300.2.exon.3;Parent=LotjaGi4g1v0141300.2
LjG1.1_chr4	PGSB	CDS	21515616	21515813	.	-	0	ID=LotjaGi4g1v0141300.2.CDS.3;Parent=LotjaGi4g1v0141300.2
LjG1.1_chr4	PGSB	exon	21516138	21516233	.	-	.	ID=LotjaGi4g1v0141300.2.exon.4;Parent=LotjaGi4g1v0141300.2
LjG1.1_chr4	PGSB	CDS	21516138	21516233	.	-	0	ID=LotjaGi4g1v0141300.2.CDS.4;Parent=LotjaGi4g1v0141300.2
LjG1.1_chr4	PGSB	exon	21516485	21516667	.	-	.	ID=LotjaGi4g1v0141300.2.exon.5;Parent=LotjaGi4g1v0141300.2
LjG1.1_chr4	PGSB	CDS	21516485	21516667	.	-	0	ID=LotjaGi4g1v0141300.2.CDS.5;Parent=LotjaGi4g1v0141300.2
LjG1.1_chr4	PGSB	exon	21516778	21516980	.	-	.	ID=LotjaGi4g1v0141300.2.exon.6;Parent=LotjaGi4g1v0141300.2
LjG1.1_chr4	PGSB	CDS	21516778	21516980	.	-	2	ID=LotjaGi4g1v0141300.2.CDS.6;Parent=LotjaGi4g1v0141300.2
LjG1.1_chr4	PGSB	exon	21517079	21517205	.	-	.	ID=LotjaGi4g1v0141300.2.exon.7;Parent=LotjaGi4g1v0141300.2
LjG1.1_chr4	PGSB	CDS	21517079	21517205	.	-	0	ID=LotjaGi4g1v0141300.2.CDS.7;Parent=LotjaGi4g1v0141300.2
LjG1.1_chr4	PGSB	exon	21517314	21517508	.	-	.	ID=LotjaGi4g1v0141300.2.exon.8;Parent=LotjaGi4g1v0141300.2
LjG1.1_chr4	PGSB	CDS	21517314	21517508	.	-	0	ID=LotjaGi4g1v0141300.2.CDS.8;Parent=LotjaGi4g1v0141300.2
LjG1.1_chr4	PGSB	exon	21517591	21517731	.	-	.	ID=LotjaGi4g1v0141300.2.exon.9;Parent=LotjaGi4g1v0141300.2
LjG1.1_chr4	PGSB	CDS	21517591	21517731	.	-	0	ID=LotjaGi4g1v0141300.2.CDS.9;Parent=LotjaGi4g1v0141300.2
LjG1.1_chr4	PGSB	exon	21517844	21517888	.	-	.	ID=LotjaGi4g1v0141300.2.exon.10;Parent=LotjaGi4g1v0141300.2
LjG1.1_chr4	PGSB	CDS	21517844	21517888	.	-	0	ID=LotjaGi4g1v0141300.2.CDS.10;Parent=LotjaGi4g1v0141300.2
LjG1.1_chr4	PGSB	exon	21517946	21517948	.	-	.	ID=LotjaGi4g1v0141300.2.exon.11;Parent=LotjaGi4g1v0141300.2
LjG1.1_chr4	PGSB	CDS	21517946	21517948	.	-	0	ID=LotjaGi4g1v0141300.2.CDS.11;Parent=LotjaGi4g1v0141300.2
LjG1.1_chr4	PGSB	exon	21518030	21518194	.	-	.	ID=LotjaGi4g1v0141300.2.exon.12;Parent=LotjaGi4g1v0141300.2
LjG1.1_chr4	PGSB	CDS	21518030	21518194	.	-	0	ID=LotjaGi4g1v0141300.2.CDS.12;Parent=LotjaGi4g1v0141300.2
LjG1.1_chr4	PGSB	exon	21518757	21518960	.	-	.	ID=LotjaGi4g1v0141300.2.exon.13;Parent=LotjaGi4g1v0141300.2
LjG1.1_chr4	PGSB	CDS	21518757	21518960	.	-	0	ID=LotjaGi4g1v0141300.2.CDS.13;Parent=LotjaGi4g1v0141300.2
LjG1.1_chr4	PGSB	exon	21519043	21519189	.	-	.	ID=LotjaGi4g1v0141300.2.exon.14;Parent=LotjaGi4g1v0141300.2
LjG1.1_chr4	PGSB	CDS	21519043	21519189	.	-	0	ID=LotjaGi4g1v0141300.2.CDS.14;Parent=LotjaGi4g1v0141300.2
LjG1.1_chr4	PGSB	exon	21519297	21519449	.	-	.	ID=LotjaGi4g1v0141300.2.exon.15;Parent=LotjaGi4g1v0141300.2
LjG1.1_chr4	PGSB	CDS	21519297	21519449	.	-	0	ID=LotjaGi4g1v0141300.2.CDS.15;Parent=LotjaGi4g1v0141300.2
LjG1.1_chr4	PGSB	exon	21519717	21519819	.	-	.	ID=LotjaGi4g1v0141300.2.exon.16;Parent=LotjaGi4g1v0141300.2
LjG1.1_chr4	PGSB	CDS	21519717	21519819	.	-	1	ID=LotjaGi4g1v0141300.2.CDS.16;Parent=LotjaGi4g1v0141300.2
LjG1.1_chr4	PGSB	exon	21519970	21520085	.	-	.	ID=LotjaGi4g1v0141300.2.exon.17;Parent=LotjaGi4g1v0141300.2
LjG1.1_chr4	PGSB	CDS	21519970	21520085	.	-	0	ID=LotjaGi4g1v0141300.2.CDS.17;Parent=LotjaGi4g1v0141300.2
LjG1.1_chr4	PGSB	exon	21520341	21520522	.	-	.	ID=LotjaGi4g1v0141300.2.exon.18;Parent=LotjaGi4g1v0141300.2
LjG1.1_chr4	PGSB	CDS	21520341	21520522	.	-	2	ID=LotjaGi4g1v0141300.2.CDS.18;Parent=LotjaGi4g1v0141300.2
LjG1.1_chr4	PGSB	exon	21520613	21520712	.	-	.	ID=LotjaGi4g1v0141300.2.exon.19;Parent=LotjaGi4g1v0141300.2
LjG1.1_chr4	PGSB	CDS	21520613	21520712	.	-	0	ID=LotjaGi4g1v0141300.2.CDS.19;Parent=LotjaGi4g1v0141300.2
LjG1.1_chr4	PGSB	exon	21527893	21528220	.	-	.	ID=LotjaGi4g1v0141300.2.exon.20;Parent=LotjaGi4g1v0141300.2
LjG1.1_chr4	PGSB	CDS	21527893	21528220	.	-	1	ID=LotjaGi4g1v0141300.2.CDS.20;Parent=LotjaGi4g1v0141300.2
LjG1.1_chr4	PGSB	exon	21528345	21528583	.	-	.	ID=LotjaGi4g1v0141300.2.exon.21;Parent=LotjaGi4g1v0141300.2
LjG1.1_chr4	PGSB	CDS	21528345	21528583	.	-	0	ID=LotjaGi4g1v0141300.2.CDS.21;Parent=LotjaGi4g1v0141300.2
LjG1.1_chr4	PGSB	exon	21528665	21528796	.	-	.	ID=LotjaGi4g1v0141300.2.exon.22;Parent=LotjaGi4g1v0141300.2
LjG1.1_chr4	PGSB	CDS	21528665	21528796	.	-	0	ID=LotjaGi4g1v0141300.2.CDS.22;Parent=LotjaGi4g1v0141300.2
LjG1.1_chr4	PGSB	CDS	21528951	21529004	.	-	0	ID=LotjaGi4g1v0141300.2.CDS.23;Parent=LotjaGi4g1v0141300.2
LjG1.1_chr4	PGSB	exon	21528951	21529023	.	-	.	ID=LotjaGi4g1v0141300.2.exon.23;Parent=LotjaGi4g1v0141300.2
LjG1.1_chr4	PGSB	five_prime_UTR	21529005	21529023	.	-	.	ID=LotjaGi4g1v0141300.2.five_prime_UTR.1;Parent=LotjaGi4g1v0141300.2
LjG1.1_chr4	PGSB	exon	21529292	21529320	.	-	.	ID=LotjaGi4g1v0141300.2.exon.24;Parent=LotjaGi4g1v0141300.2
LjG1.1_chr4	PGSB	five_prime_UTR	21529292	21529320	.	-	.	ID=LotjaGi4g1v0141300.2.five_prime_UTR.2;Parent=LotjaGi4g1v0141300.2
###
LjG1.1_chr4	PGSB	gene	21536407	21543764	.	-	.	ID=LotjaGi4g1v0141400
LjG1.1_chr4	PGSB	mRNA	21536407	21543764	.	-	.	ID=LotjaGi4g1v0141400.1;Parent=LotjaGi4g1v0141400
LjG1.1_chr4	PGSB	three_prime_UTR	21536407	21537733	.	-	.	ID=LotjaGi4g1v0141400.1.three_prime_UTR.1;Parent=LotjaGi4g1v0141400.1
LjG1.1_chr4	PGSB	exon	21536407	21538018	.	-	.	ID=LotjaGi4g1v0141400.1.exon.1;Parent=LotjaGi4g1v0141400.1
LjG1.1_chr4	PGSB	CDS	21537734	21538018	.	-	0	ID=LotjaGi4g1v0141400.1.CDS.1;Parent=LotjaGi4g1v0141400.1
LjG1.1_chr4	PGSB	exon	21538287	21538424	.	-	.	ID=LotjaGi4g1v0141400.1.exon.2;Parent=LotjaGi4g1v0141400.1
LjG1.1_chr4	PGSB	CDS	21538287	21538424	.	-	0	ID=LotjaGi4g1v0141400.1.CDS.2;Parent=LotjaGi4g1v0141400.1
LjG1.1_chr4	PGSB	exon	21541013	21541098	.	-	.	ID=LotjaGi4g1v0141400.1.exon.3;Parent=LotjaGi4g1v0141400.1
LjG1.1_chr4	PGSB	CDS	21541013	21541098	.	-	2	ID=LotjaGi4g1v0141400.1.CDS.3;Parent=LotjaGi4g1v0141400.1
LjG1.1_chr4	PGSB	exon	21543262	21543389	.	-	.	ID=LotjaGi4g1v0141400.1.exon.4;Parent=LotjaGi4g1v0141400.1
LjG1.1_chr4	PGSB	CDS	21543262	21543389	.	-	1	ID=LotjaGi4g1v0141400.1.CDS.4;Parent=LotjaGi4g1v0141400.1
LjG1.1_chr4	PGSB	CDS	21543477	21543685	.	-	0	ID=LotjaGi4g1v0141400.1.CDS.5;Parent=LotjaGi4g1v0141400.1
LjG1.1_chr4	PGSB	exon	21543477	21543764	.	-	.	ID=LotjaGi4g1v0141400.1.exon.5;Parent=LotjaGi4g1v0141400.1
LjG1.1_chr4	PGSB	five_prime_UTR	21543686	21543764	.	-	.	ID=LotjaGi4g1v0141400.1.five_prime_UTR.2;Parent=LotjaGi4g1v0141400.1
LjG1.1_chr4	PGSB	mRNA	21537354	21543745	.	-	.	ID=LotjaGi4g1v0141400.2;Parent=LotjaGi4g1v0141400
LjG1.1_chr4	PGSB	exon	21537354	21538018	.	-	.	ID=LotjaGi4g1v0141400.2.exon.1;Parent=LotjaGi4g1v0141400.2
LjG1.1_chr4	PGSB	three_prime_UTR	21537354	21538018	.	-	.	ID=LotjaGi4g1v0141400.2.three_prime_UTR.1;Parent=LotjaGi4g1v0141400.2
LjG1.1_chr4	PGSB	three_prime_UTR	21538287	21538375	.	-	.	ID=LotjaGi4g1v0141400.2.three_prime_UTR.2;Parent=LotjaGi4g1v0141400.2
LjG1.1_chr4	PGSB	exon	21538287	21538424	.	-	.	ID=LotjaGi4g1v0141400.2.exon.2;Parent=LotjaGi4g1v0141400.2
LjG1.1_chr4	PGSB	CDS	21538376	21538424	.	-	1	ID=LotjaGi4g1v0141400.2.CDS.1;Parent=LotjaGi4g1v0141400.2
LjG1.1_chr4	PGSB	exon	21541005	21541098	.	-	.	ID=LotjaGi4g1v0141400.2.exon.3;Parent=LotjaGi4g1v0141400.2
LjG1.1_chr4	PGSB	CDS	21541005	21541098	.	-	2	ID=LotjaGi4g1v0141400.2.CDS.2;Parent=LotjaGi4g1v0141400.2
LjG1.1_chr4	PGSB	exon	21543262	21543389	.	-	.	ID=LotjaGi4g1v0141400.2.exon.4;Parent=LotjaGi4g1v0141400.2
LjG1.1_chr4	PGSB	CDS	21543262	21543389	.	-	1	ID=LotjaGi4g1v0141400.2.CDS.3;Parent=LotjaGi4g1v0141400.2
LjG1.1_chr4	PGSB	CDS	21543477	21543685	.	-	0	ID=LotjaGi4g1v0141400.2.CDS.4;Parent=LotjaGi4g1v0141400.2
LjG1.1_chr4	PGSB	exon	21543477	21543745	.	-	.	ID=LotjaGi4g1v0141400.2.exon.5;Parent=LotjaGi4g1v0141400.2
LjG1.1_chr4	PGSB	five_prime_UTR	21543686	21543745	.	-	.	ID=LotjaGi4g1v0141400.2.five_prime_UTR.3;Parent=LotjaGi4g1v0141400.2
LjG1.1_chr4	PGSB	mRNA	21537699	21543685	.	-	.	ID=LotjaGi4g1v0141400.3;Parent=LotjaGi4g1v0141400
LjG1.1_chr4	PGSB	exon	21537699	21538018	.	-	.	ID=LotjaGi4g1v0141400.3.exon.1;Parent=LotjaGi4g1v0141400.3
LjG1.1_chr4	PGSB	CDS	21537734	21538018	.	-	0	ID=LotjaGi4g1v0141400.3.CDS.1;Parent=LotjaGi4g1v0141400.3
LjG1.1_chr4	PGSB	exon	21538287	21538424	.	-	.	ID=LotjaGi4g1v0141400.3.exon.2;Parent=LotjaGi4g1v0141400.3
LjG1.1_chr4	PGSB	CDS	21538287	21538424	.	-	0	ID=LotjaGi4g1v0141400.3.CDS.2;Parent=LotjaGi4g1v0141400.3
LjG1.1_chr4	PGSB	exon	21541013	21541098	.	-	.	ID=LotjaGi4g1v0141400.3.exon.3;Parent=LotjaGi4g1v0141400.3
LjG1.1_chr4	PGSB	CDS	21541013	21541098	.	-	2	ID=LotjaGi4g1v0141400.3.CDS.3;Parent=LotjaGi4g1v0141400.3
LjG1.1_chr4	PGSB	CDS	21543262	21543373	.	-	0	ID=LotjaGi4g1v0141400.3.CDS.4;Parent=LotjaGi4g1v0141400.3
LjG1.1_chr4	PGSB	exon	21543262	21543685	.	-	.	ID=LotjaGi4g1v0141400.3.exon.4;Parent=LotjaGi4g1v0141400.3
LjG1.1_chr4	PGSB	mRNA	21541001	21543688	.	-	.	ID=LotjaGi4g1v0141400.4;Parent=LotjaGi4g1v0141400
LjG1.1_chr4	PGSB	exon	21541001	21541098	.	-	.	ID=LotjaGi4g1v0141400.4.exon.1;Parent=LotjaGi4g1v0141400.4
LjG1.1_chr4	PGSB	CDS	21541001	21541098	.	-	2	ID=LotjaGi4g1v0141400.4.CDS.1;Parent=LotjaGi4g1v0141400.4
LjG1.1_chr4	PGSB	exon	21543262	21543389	.	-	.	ID=LotjaGi4g1v0141400.4.exon.2;Parent=LotjaGi4g1v0141400.4
LjG1.1_chr4	PGSB	CDS	21543262	21543389	.	-	1	ID=LotjaGi4g1v0141400.4.CDS.2;Parent=LotjaGi4g1v0141400.4
LjG1.1_chr4	PGSB	CDS	21543477	21543685	.	-	0	ID=LotjaGi4g1v0141400.4.CDS.3;Parent=LotjaGi4g1v0141400.4
LjG1.1_chr4	PGSB	exon	21543477	21543688	.	-	.	ID=LotjaGi4g1v0141400.4.exon.3;Parent=LotjaGi4g1v0141400.4
###
LjG1.1_chr4	PGSB	gene	21582944	21589088	.	-	.	ID=LotjaGi4g1v0141500
LjG1.1_chr4	PGSB	mRNA	21582944	21589088	.	-	.	ID=LotjaGi4g1v0141500.1;Parent=LotjaGi4g1v0141500
LjG1.1_chr4	PGSB	three_prime_UTR	21582944	21584257	.	-	.	ID=LotjaGi4g1v0141500.1.three_prime_UTR.1;Parent=LotjaGi4g1v0141500.1
LjG1.1_chr4	PGSB	exon	21582944	21584568	.	-	.	ID=LotjaGi4g1v0141500.1.exon.1;Parent=LotjaGi4g1v0141500.1
LjG1.1_chr4	PGSB	CDS	21584258	21584568	.	-	2	ID=LotjaGi4g1v0141500.1.CDS.1;Parent=LotjaGi4g1v0141500.1
LjG1.1_chr4	PGSB	CDS	21586416	21588282	.	-	0	ID=LotjaGi4g1v0141500.1.CDS.2;Parent=LotjaGi4g1v0141500.1
LjG1.1_chr4	PGSB	exon	21586416	21589088	.	-	.	ID=LotjaGi4g1v0141500.1.exon.2;Parent=LotjaGi4g1v0141500.1
LjG1.1_chr4	PGSB	five_prime_UTR	21588283	21589088	.	-	.	ID=LotjaGi4g1v0141500.1.five_prime_UTR.2;Parent=LotjaGi4g1v0141500.1
###
LjG1.1_chr4	PGSB	gene	21675816	21682211	.	-	.	ID=LotjaGi4g1v0141600
LjG1.1_chr4	PGSB	mRNA	21675816	21682211	.	-	.	ID=LotjaGi4g1v0141600.1;Parent=LotjaGi4g1v0141600
LjG1.1_chr4	PGSB	three_prime_UTR	21675816	21676164	.	-	.	ID=LotjaGi4g1v0141600.1.three_prime_UTR.1;Parent=LotjaGi4g1v0141600.1
LjG1.1_chr4	PGSB	exon	21675816	21676366	.	-	.	ID=LotjaGi4g1v0141600.1.exon.1;Parent=LotjaGi4g1v0141600.1
LjG1.1_chr4	PGSB	CDS	21676165	21676366	.	-	1	ID=LotjaGi4g1v0141600.1.CDS.1;Parent=LotjaGi4g1v0141600.1
LjG1.1_chr4	PGSB	exon	21676773	21676924	.	-	.	ID=LotjaGi4g1v0141600.1.exon.2;Parent=LotjaGi4g1v0141600.1
LjG1.1_chr4	PGSB	CDS	21676773	21676924	.	-	0	ID=LotjaGi4g1v0141600.1.CDS.2;Parent=LotjaGi4g1v0141600.1
LjG1.1_chr4	PGSB	exon	21677461	21677616	.	-	.	ID=LotjaGi4g1v0141600.1.exon.3;Parent=LotjaGi4g1v0141600.1
LjG1.1_chr4	PGSB	CDS	21677461	21677616	.	-	0	ID=LotjaGi4g1v0141600.1.CDS.3;Parent=LotjaGi4g1v0141600.1
LjG1.1_chr4	PGSB	exon	21679605	21679890	.	-	.	ID=LotjaGi4g1v0141600.1.exon.4;Parent=LotjaGi4g1v0141600.1
LjG1.1_chr4	PGSB	CDS	21679605	21679890	.	-	1	ID=LotjaGi4g1v0141600.1.CDS.4;Parent=LotjaGi4g1v0141600.1
LjG1.1_chr4	PGSB	exon	21680062	21680178	.	-	.	ID=LotjaGi4g1v0141600.1.exon.5;Parent=LotjaGi4g1v0141600.1
LjG1.1_chr4	PGSB	CDS	21680062	21680178	.	-	1	ID=LotjaGi4g1v0141600.1.CDS.5;Parent=LotjaGi4g1v0141600.1
LjG1.1_chr4	PGSB	exon	21680275	21680337	.	-	.	ID=LotjaGi4g1v0141600.1.exon.6;Parent=LotjaGi4g1v0141600.1
LjG1.1_chr4	PGSB	CDS	21680275	21680337	.	-	1	ID=LotjaGi4g1v0141600.1.CDS.6;Parent=LotjaGi4g1v0141600.1
LjG1.1_chr4	PGSB	CDS	21681625	21681821	.	-	0	ID=LotjaGi4g1v0141600.1.CDS.7;Parent=LotjaGi4g1v0141600.1
LjG1.1_chr4	PGSB	exon	21681625	21682211	.	-	.	ID=LotjaGi4g1v0141600.1.exon.7;Parent=LotjaGi4g1v0141600.1
LjG1.1_chr4	PGSB	five_prime_UTR	21681822	21682211	.	-	.	ID=LotjaGi4g1v0141600.1.five_prime_UTR.2;Parent=LotjaGi4g1v0141600.1
###
LjG1.1_chr4	PGSB	gene	21715419	21718490	.	+	.	ID=LotjaGi4g1v0141700
LjG1.1_chr4	PGSB	mRNA	21715419	21718490	.	+	.	ID=LotjaGi4g1v0141700.1;Parent=LotjaGi4g1v0141700
LjG1.1_chr4	PGSB	exon	21715419	21716288	.	+	.	ID=LotjaGi4g1v0141700.1.exon.1;Parent=LotjaGi4g1v0141700.1
LjG1.1_chr4	PGSB	five_prime_UTR	21715419	21716288	.	+	.	ID=LotjaGi4g1v0141700.1.five_prime_UTR.1;Parent=LotjaGi4g1v0141700.1
LjG1.1_chr4	PGSB	five_prime_UTR	21716601	21716617	.	+	.	ID=LotjaGi4g1v0141700.1.five_prime_UTR.2;Parent=LotjaGi4g1v0141700.1
LjG1.1_chr4	PGSB	exon	21716601	21716879	.	+	.	ID=LotjaGi4g1v0141700.1.exon.2;Parent=LotjaGi4g1v0141700.1
LjG1.1_chr4	PGSB	CDS	21716618	21716879	.	+	0	ID=LotjaGi4g1v0141700.1.CDS.1;Parent=LotjaGi4g1v0141700.1
LjG1.1_chr4	PGSB	CDS	21717797	21718059	.	+	2	ID=LotjaGi4g1v0141700.1.CDS.2;Parent=LotjaGi4g1v0141700.1
LjG1.1_chr4	PGSB	exon	21717797	21718490	.	+	.	ID=LotjaGi4g1v0141700.1.exon.3;Parent=LotjaGi4g1v0141700.1
LjG1.1_chr4	PGSB	three_prime_UTR	21718060	21718490	.	+	.	ID=LotjaGi4g1v0141700.1.three_prime_UTR.3;Parent=LotjaGi4g1v0141700.1
###
LjG1.1_chr4	PGSB	gene	21722683	21734945	.	-	.	ID=LotjaGi4g1v0141800
LjG1.1_chr4	PGSB	mRNA	21722683	21734945	.	-	.	ID=LotjaGi4g1v0141800.1;Parent=LotjaGi4g1v0141800
LjG1.1_chr4	PGSB	three_prime_UTR	21722683	21724841	.	-	.	ID=LotjaGi4g1v0141800.1.three_prime_UTR.1;Parent=LotjaGi4g1v0141800.1
LjG1.1_chr4	PGSB	exon	21722683	21725000	.	-	.	ID=LotjaGi4g1v0141800.1.exon.1;Parent=LotjaGi4g1v0141800.1
LjG1.1_chr4	PGSB	CDS	21724842	21725000	.	-	0	ID=LotjaGi4g1v0141800.1.CDS.1;Parent=LotjaGi4g1v0141800.1
LjG1.1_chr4	PGSB	exon	21727788	21727907	.	-	.	ID=LotjaGi4g1v0141800.1.exon.2;Parent=LotjaGi4g1v0141800.1
LjG1.1_chr4	PGSB	CDS	21727788	21727907	.	-	0	ID=LotjaGi4g1v0141800.1.CDS.2;Parent=LotjaGi4g1v0141800.1
LjG1.1_chr4	PGSB	exon	21728002	21728100	.	-	.	ID=LotjaGi4g1v0141800.1.exon.3;Parent=LotjaGi4g1v0141800.1
LjG1.1_chr4	PGSB	CDS	21728002	21728100	.	-	0	ID=LotjaGi4g1v0141800.1.CDS.3;Parent=LotjaGi4g1v0141800.1
LjG1.1_chr4	PGSB	exon	21728940	21729053	.	-	.	ID=LotjaGi4g1v0141800.1.exon.4;Parent=LotjaGi4g1v0141800.1
LjG1.1_chr4	PGSB	CDS	21728940	21729053	.	-	0	ID=LotjaGi4g1v0141800.1.CDS.4;Parent=LotjaGi4g1v0141800.1
LjG1.1_chr4	PGSB	exon	21730449	21730502	.	-	.	ID=LotjaGi4g1v0141800.1.exon.5;Parent=LotjaGi4g1v0141800.1
LjG1.1_chr4	PGSB	CDS	21730449	21730502	.	-	0	ID=LotjaGi4g1v0141800.1.CDS.5;Parent=LotjaGi4g1v0141800.1
LjG1.1_chr4	PGSB	exon	21730600	21730694	.	-	.	ID=LotjaGi4g1v0141800.1.exon.6;Parent=LotjaGi4g1v0141800.1
LjG1.1_chr4	PGSB	CDS	21730600	21730694	.	-	2	ID=LotjaGi4g1v0141800.1.CDS.6;Parent=LotjaGi4g1v0141800.1
LjG1.1_chr4	PGSB	exon	21730957	21731092	.	-	.	ID=LotjaGi4g1v0141800.1.exon.7;Parent=LotjaGi4g1v0141800.1
LjG1.1_chr4	PGSB	CDS	21730957	21731092	.	-	0	ID=LotjaGi4g1v0141800.1.CDS.7;Parent=LotjaGi4g1v0141800.1
LjG1.1_chr4	PGSB	exon	21731239	21731495	.	-	.	ID=LotjaGi4g1v0141800.1.exon.8;Parent=LotjaGi4g1v0141800.1
LjG1.1_chr4	PGSB	CDS	21731239	21731495	.	-	2	ID=LotjaGi4g1v0141800.1.CDS.8;Parent=LotjaGi4g1v0141800.1
LjG1.1_chr4	PGSB	exon	21732349	21732454	.	-	.	ID=LotjaGi4g1v0141800.1.exon.9;Parent=LotjaGi4g1v0141800.1
LjG1.1_chr4	PGSB	CDS	21732349	21732454	.	-	0	ID=LotjaGi4g1v0141800.1.CDS.9;Parent=LotjaGi4g1v0141800.1
LjG1.1_chr4	PGSB	exon	21732882	21733087	.	-	.	ID=LotjaGi4g1v0141800.1.exon.10;Parent=LotjaGi4g1v0141800.1
LjG1.1_chr4	PGSB	CDS	21732882	21733087	.	-	2	ID=LotjaGi4g1v0141800.1.CDS.10;Parent=LotjaGi4g1v0141800.1
LjG1.1_chr4	PGSB	exon	21733183	21733473	.	-	.	ID=LotjaGi4g1v0141800.1.exon.11;Parent=LotjaGi4g1v0141800.1
LjG1.1_chr4	PGSB	CDS	21733183	21733473	.	-	2	ID=LotjaGi4g1v0141800.1.CDS.11;Parent=LotjaGi4g1v0141800.1
LjG1.1_chr4	PGSB	CDS	21734464	21734641	.	-	0	ID=LotjaGi4g1v0141800.1.CDS.12;Parent=LotjaGi4g1v0141800.1
LjG1.1_chr4	PGSB	exon	21734464	21734945	.	-	.	ID=LotjaGi4g1v0141800.1.exon.12;Parent=LotjaGi4g1v0141800.1
LjG1.1_chr4	PGSB	five_prime_UTR	21734642	21734945	.	-	.	ID=LotjaGi4g1v0141800.1.five_prime_UTR.2;Parent=LotjaGi4g1v0141800.1
LjG1.1_chr4	PGSB	mRNA	21723880	21734898	.	-	.	ID=LotjaGi4g1v0141800.2;Parent=LotjaGi4g1v0141800
LjG1.1_chr4	PGSB	three_prime_UTR	21723880	21724619	.	-	.	ID=LotjaGi4g1v0141800.2.three_prime_UTR.1;Parent=LotjaGi4g1v0141800.2
LjG1.1_chr4	PGSB	exon	21723880	21724787	.	-	.	ID=LotjaGi4g1v0141800.2.exon.1;Parent=LotjaGi4g1v0141800.2
LjG1.1_chr4	PGSB	CDS	21724620	21724787	.	-	0	ID=LotjaGi4g1v0141800.2.CDS.1;Parent=LotjaGi4g1v0141800.2
LjG1.1_chr4	PGSB	exon	21724914	21725000	.	-	.	ID=LotjaGi4g1v0141800.2.exon.2;Parent=LotjaGi4g1v0141800.2
LjG1.1_chr4	PGSB	CDS	21724914	21725000	.	-	0	ID=LotjaGi4g1v0141800.2.CDS.2;Parent=LotjaGi4g1v0141800.2
LjG1.1_chr4	PGSB	exon	21727788	21727907	.	-	.	ID=LotjaGi4g1v0141800.2.exon.3;Parent=LotjaGi4g1v0141800.2
LjG1.1_chr4	PGSB	CDS	21727788	21727907	.	-	0	ID=LotjaGi4g1v0141800.2.CDS.3;Parent=LotjaGi4g1v0141800.2
LjG1.1_chr4	PGSB	exon	21728002	21728100	.	-	.	ID=LotjaGi4g1v0141800.2.exon.4;Parent=LotjaGi4g1v0141800.2
LjG1.1_chr4	PGSB	CDS	21728002	21728100	.	-	0	ID=LotjaGi4g1v0141800.2.CDS.4;Parent=LotjaGi4g1v0141800.2
LjG1.1_chr4	PGSB	exon	21728940	21729053	.	-	.	ID=LotjaGi4g1v0141800.2.exon.5;Parent=LotjaGi4g1v0141800.2
LjG1.1_chr4	PGSB	CDS	21728940	21729053	.	-	0	ID=LotjaGi4g1v0141800.2.CDS.5;Parent=LotjaGi4g1v0141800.2
LjG1.1_chr4	PGSB	exon	21730449	21730502	.	-	.	ID=LotjaGi4g1v0141800.2.exon.6;Parent=LotjaGi4g1v0141800.2
LjG1.1_chr4	PGSB	CDS	21730449	21730502	.	-	0	ID=LotjaGi4g1v0141800.2.CDS.6;Parent=LotjaGi4g1v0141800.2
LjG1.1_chr4	PGSB	exon	21730600	21730694	.	-	.	ID=LotjaGi4g1v0141800.2.exon.7;Parent=LotjaGi4g1v0141800.2
LjG1.1_chr4	PGSB	CDS	21730600	21730694	.	-	2	ID=LotjaGi4g1v0141800.2.CDS.7;Parent=LotjaGi4g1v0141800.2
LjG1.1_chr4	PGSB	exon	21730957	21731092	.	-	.	ID=LotjaGi4g1v0141800.2.exon.8;Parent=LotjaGi4g1v0141800.2
LjG1.1_chr4	PGSB	CDS	21730957	21731092	.	-	0	ID=LotjaGi4g1v0141800.2.CDS.8;Parent=LotjaGi4g1v0141800.2
LjG1.1_chr4	PGSB	exon	21731239	21731495	.	-	.	ID=LotjaGi4g1v0141800.2.exon.9;Parent=LotjaGi4g1v0141800.2
LjG1.1_chr4	PGSB	CDS	21731239	21731495	.	-	2	ID=LotjaGi4g1v0141800.2.CDS.9;Parent=LotjaGi4g1v0141800.2
LjG1.1_chr4	PGSB	exon	21732349	21732454	.	-	.	ID=LotjaGi4g1v0141800.2.exon.10;Parent=LotjaGi4g1v0141800.2
LjG1.1_chr4	PGSB	CDS	21732349	21732454	.	-	0	ID=LotjaGi4g1v0141800.2.CDS.10;Parent=LotjaGi4g1v0141800.2
LjG1.1_chr4	PGSB	exon	21732882	21733087	.	-	.	ID=LotjaGi4g1v0141800.2.exon.11;Parent=LotjaGi4g1v0141800.2
LjG1.1_chr4	PGSB	CDS	21732882	21733087	.	-	2	ID=LotjaGi4g1v0141800.2.CDS.11;Parent=LotjaGi4g1v0141800.2
LjG1.1_chr4	PGSB	exon	21733183	21733473	.	-	.	ID=LotjaGi4g1v0141800.2.exon.12;Parent=LotjaGi4g1v0141800.2
LjG1.1_chr4	PGSB	CDS	21733183	21733473	.	-	2	ID=LotjaGi4g1v0141800.2.CDS.12;Parent=LotjaGi4g1v0141800.2
LjG1.1_chr4	PGSB	CDS	21734464	21734641	.	-	0	ID=LotjaGi4g1v0141800.2.CDS.13;Parent=LotjaGi4g1v0141800.2
LjG1.1_chr4	PGSB	exon	21734464	21734898	.	-	.	ID=LotjaGi4g1v0141800.2.exon.13;Parent=LotjaGi4g1v0141800.2
LjG1.1_chr4	PGSB	five_prime_UTR	21734642	21734898	.	-	.	ID=LotjaGi4g1v0141800.2.five_prime_UTR.2;Parent=LotjaGi4g1v0141800.2
LjG1.1_chr4	PGSB	mRNA	21724620	21734641	.	-	.	ID=LotjaGi4g1v0141800.3;Parent=LotjaGi4g1v0141800
LjG1.1_chr4	PGSB	exon	21724620	21724787	.	-	.	ID=LotjaGi4g1v0141800.3.exon.1;Parent=LotjaGi4g1v0141800.3
LjG1.1_chr4	PGSB	CDS	21724620	21724787	.	-	0	ID=LotjaGi4g1v0141800.3.CDS.1;Parent=LotjaGi4g1v0141800.3
LjG1.1_chr4	PGSB	exon	21724914	21725000	.	-	.	ID=LotjaGi4g1v0141800.3.exon.2;Parent=LotjaGi4g1v0141800.3
LjG1.1_chr4	PGSB	CDS	21724914	21725000	.	-	0	ID=LotjaGi4g1v0141800.3.CDS.2;Parent=LotjaGi4g1v0141800.3
LjG1.1_chr4	PGSB	exon	21727788	21727907	.	-	.	ID=LotjaGi4g1v0141800.3.exon.3;Parent=LotjaGi4g1v0141800.3
LjG1.1_chr4	PGSB	CDS	21727788	21727907	.	-	0	ID=LotjaGi4g1v0141800.3.CDS.3;Parent=LotjaGi4g1v0141800.3
LjG1.1_chr4	PGSB	exon	21728002	21728100	.	-	.	ID=LotjaGi4g1v0141800.3.exon.4;Parent=LotjaGi4g1v0141800.3
LjG1.1_chr4	PGSB	CDS	21728002	21728100	.	-	0	ID=LotjaGi4g1v0141800.3.CDS.4;Parent=LotjaGi4g1v0141800.3
LjG1.1_chr4	PGSB	exon	21728940	21729053	.	-	.	ID=LotjaGi4g1v0141800.3.exon.5;Parent=LotjaGi4g1v0141800.3
LjG1.1_chr4	PGSB	CDS	21728940	21729053	.	-	0	ID=LotjaGi4g1v0141800.3.CDS.5;Parent=LotjaGi4g1v0141800.3
LjG1.1_chr4	PGSB	exon	21730449	21730502	.	-	.	ID=LotjaGi4g1v0141800.3.exon.6;Parent=LotjaGi4g1v0141800.3
LjG1.1_chr4	PGSB	CDS	21730449	21730502	.	-	0	ID=LotjaGi4g1v0141800.3.CDS.6;Parent=LotjaGi4g1v0141800.3
LjG1.1_chr4	PGSB	exon	21730612	21730694	.	-	.	ID=LotjaGi4g1v0141800.3.exon.7;Parent=LotjaGi4g1v0141800.3
LjG1.1_chr4	PGSB	CDS	21730612	21730694	.	-	2	ID=LotjaGi4g1v0141800.3.CDS.7;Parent=LotjaGi4g1v0141800.3
LjG1.1_chr4	PGSB	exon	21730957	21731092	.	-	.	ID=LotjaGi4g1v0141800.3.exon.8;Parent=LotjaGi4g1v0141800.3
LjG1.1_chr4	PGSB	CDS	21730957	21731092	.	-	0	ID=LotjaGi4g1v0141800.3.CDS.8;Parent=LotjaGi4g1v0141800.3
LjG1.1_chr4	PGSB	exon	21731239	21731495	.	-	.	ID=LotjaGi4g1v0141800.3.exon.9;Parent=LotjaGi4g1v0141800.3
LjG1.1_chr4	PGSB	CDS	21731239	21731495	.	-	2	ID=LotjaGi4g1v0141800.3.CDS.9;Parent=LotjaGi4g1v0141800.3
LjG1.1_chr4	PGSB	exon	21732349	21732454	.	-	.	ID=LotjaGi4g1v0141800.3.exon.10;Parent=LotjaGi4g1v0141800.3
LjG1.1_chr4	PGSB	CDS	21732349	21732454	.	-	0	ID=LotjaGi4g1v0141800.3.CDS.10;Parent=LotjaGi4g1v0141800.3
LjG1.1_chr4	PGSB	exon	21732882	21733087	.	-	.	ID=LotjaGi4g1v0141800.3.exon.11;Parent=LotjaGi4g1v0141800.3
LjG1.1_chr4	PGSB	CDS	21732882	21733087	.	-	2	ID=LotjaGi4g1v0141800.3.CDS.11;Parent=LotjaGi4g1v0141800.3
LjG1.1_chr4	PGSB	exon	21733183	21733473	.	-	.	ID=LotjaGi4g1v0141800.3.exon.12;Parent=LotjaGi4g1v0141800.3
LjG1.1_chr4	PGSB	CDS	21733183	21733473	.	-	2	ID=LotjaGi4g1v0141800.3.CDS.12;Parent=LotjaGi4g1v0141800.3
LjG1.1_chr4	PGSB	exon	21734464	21734641	.	-	.	ID=LotjaGi4g1v0141800.3.exon.13;Parent=LotjaGi4g1v0141800.3
LjG1.1_chr4	PGSB	CDS	21734464	21734641	.	-	0	ID=LotjaGi4g1v0141800.3.CDS.13;Parent=LotjaGi4g1v0141800.3
###
LjG1.1_chr4	PGSB	gene	21831671	21840005	.	+	.	ID=LotjaGi4g1v0141900
LjG1.1_chr4	PGSB	mRNA	21831671	21840005	.	+	.	ID=LotjaGi4g1v0141900.1;Parent=LotjaGi4g1v0141900
LjG1.1_chr4	PGSB	five_prime_UTR	21831671	21832113	.	+	.	ID=LotjaGi4g1v0141900.1.five_prime_UTR.1;Parent=LotjaGi4g1v0141900.1
LjG1.1_chr4	PGSB	exon	21831671	21832316	.	+	.	ID=LotjaGi4g1v0141900.1.exon.1;Parent=LotjaGi4g1v0141900.1
LjG1.1_chr4	PGSB	CDS	21832114	21832316	.	+	0	ID=LotjaGi4g1v0141900.1.CDS.1;Parent=LotjaGi4g1v0141900.1
LjG1.1_chr4	PGSB	exon	21833443	21833758	.	+	.	ID=LotjaGi4g1v0141900.1.exon.2;Parent=LotjaGi4g1v0141900.1
LjG1.1_chr4	PGSB	CDS	21833443	21833758	.	+	1	ID=LotjaGi4g1v0141900.1.CDS.2;Parent=LotjaGi4g1v0141900.1
LjG1.1_chr4	PGSB	exon	21833938	21834324	.	+	.	ID=LotjaGi4g1v0141900.1.exon.3;Parent=LotjaGi4g1v0141900.1
LjG1.1_chr4	PGSB	CDS	21833938	21834324	.	+	0	ID=LotjaGi4g1v0141900.1.CDS.3;Parent=LotjaGi4g1v0141900.1
LjG1.1_chr4	PGSB	exon	21834530	21834704	.	+	.	ID=LotjaGi4g1v0141900.1.exon.4;Parent=LotjaGi4g1v0141900.1
LjG1.1_chr4	PGSB	CDS	21834530	21834704	.	+	0	ID=LotjaGi4g1v0141900.1.CDS.4;Parent=LotjaGi4g1v0141900.1
LjG1.1_chr4	PGSB	exon	21834814	21834920	.	+	.	ID=LotjaGi4g1v0141900.1.exon.5;Parent=LotjaGi4g1v0141900.1
LjG1.1_chr4	PGSB	CDS	21834814	21834920	.	+	2	ID=LotjaGi4g1v0141900.1.CDS.5;Parent=LotjaGi4g1v0141900.1
LjG1.1_chr4	PGSB	exon	21835334	21835452	.	+	.	ID=LotjaGi4g1v0141900.1.exon.6;Parent=LotjaGi4g1v0141900.1
LjG1.1_chr4	PGSB	CDS	21835334	21835452	.	+	0	ID=LotjaGi4g1v0141900.1.CDS.6;Parent=LotjaGi4g1v0141900.1
LjG1.1_chr4	PGSB	CDS	21835716	21835806	.	+	1	ID=LotjaGi4g1v0141900.1.CDS.7;Parent=LotjaGi4g1v0141900.1
LjG1.1_chr4	PGSB	exon	21835716	21836690	.	+	.	ID=LotjaGi4g1v0141900.1.exon.7;Parent=LotjaGi4g1v0141900.1
LjG1.1_chr4	PGSB	three_prime_UTR	21835807	21836690	.	+	.	ID=LotjaGi4g1v0141900.1.three_prime_UTR.2;Parent=LotjaGi4g1v0141900.1
LjG1.1_chr4	PGSB	exon	21836878	21836945	.	+	.	ID=LotjaGi4g1v0141900.1.exon.8;Parent=LotjaGi4g1v0141900.1
LjG1.1_chr4	PGSB	three_prime_UTR	21836878	21836945	.	+	.	ID=LotjaGi4g1v0141900.1.three_prime_UTR.3;Parent=LotjaGi4g1v0141900.1
LjG1.1_chr4	PGSB	exon	21837075	21837126	.	+	.	ID=LotjaGi4g1v0141900.1.exon.9;Parent=LotjaGi4g1v0141900.1
LjG1.1_chr4	PGSB	three_prime_UTR	21837075	21837126	.	+	.	ID=LotjaGi4g1v0141900.1.three_prime_UTR.4;Parent=LotjaGi4g1v0141900.1
LjG1.1_chr4	PGSB	exon	21837461	21840005	.	+	.	ID=LotjaGi4g1v0141900.1.exon.10;Parent=LotjaGi4g1v0141900.1
LjG1.1_chr4	PGSB	three_prime_UTR	21837461	21840005	.	+	.	ID=LotjaGi4g1v0141900.1.three_prime_UTR.5;Parent=LotjaGi4g1v0141900.1
LjG1.1_chr4	PGSB	mRNA	21831961	21839309	.	+	.	ID=LotjaGi4g1v0141900.2;Parent=LotjaGi4g1v0141900
LjG1.1_chr4	PGSB	five_prime_UTR	21831961	21832113	.	+	.	ID=LotjaGi4g1v0141900.2.five_prime_UTR.1;Parent=LotjaGi4g1v0141900.2
LjG1.1_chr4	PGSB	exon	21831961	21832316	.	+	.	ID=LotjaGi4g1v0141900.2.exon.1;Parent=LotjaGi4g1v0141900.2
LjG1.1_chr4	PGSB	CDS	21832114	21832316	.	+	0	ID=LotjaGi4g1v0141900.2.CDS.1;Parent=LotjaGi4g1v0141900.2
LjG1.1_chr4	PGSB	exon	21833443	21833758	.	+	.	ID=LotjaGi4g1v0141900.2.exon.2;Parent=LotjaGi4g1v0141900.2
LjG1.1_chr4	PGSB	CDS	21833443	21833758	.	+	1	ID=LotjaGi4g1v0141900.2.CDS.2;Parent=LotjaGi4g1v0141900.2
LjG1.1_chr4	PGSB	exon	21833938	21834324	.	+	.	ID=LotjaGi4g1v0141900.2.exon.3;Parent=LotjaGi4g1v0141900.2
LjG1.1_chr4	PGSB	CDS	21833938	21834324	.	+	0	ID=LotjaGi4g1v0141900.2.CDS.3;Parent=LotjaGi4g1v0141900.2
LjG1.1_chr4	PGSB	exon	21834530	21834704	.	+	.	ID=LotjaGi4g1v0141900.2.exon.4;Parent=LotjaGi4g1v0141900.2
LjG1.1_chr4	PGSB	CDS	21834530	21834704	.	+	0	ID=LotjaGi4g1v0141900.2.CDS.4;Parent=LotjaGi4g1v0141900.2
LjG1.1_chr4	PGSB	exon	21834814	21834920	.	+	.	ID=LotjaGi4g1v0141900.2.exon.5;Parent=LotjaGi4g1v0141900.2
LjG1.1_chr4	PGSB	CDS	21834814	21834920	.	+	2	ID=LotjaGi4g1v0141900.2.CDS.5;Parent=LotjaGi4g1v0141900.2
LjG1.1_chr4	PGSB	exon	21835334	21835452	.	+	.	ID=LotjaGi4g1v0141900.2.exon.6;Parent=LotjaGi4g1v0141900.2
LjG1.1_chr4	PGSB	CDS	21835334	21835452	.	+	0	ID=LotjaGi4g1v0141900.2.CDS.6;Parent=LotjaGi4g1v0141900.2
LjG1.1_chr4	PGSB	CDS	21835716	21835806	.	+	1	ID=LotjaGi4g1v0141900.2.CDS.7;Parent=LotjaGi4g1v0141900.2
LjG1.1_chr4	PGSB	exon	21835716	21836690	.	+	.	ID=LotjaGi4g1v0141900.2.exon.7;Parent=LotjaGi4g1v0141900.2
LjG1.1_chr4	PGSB	three_prime_UTR	21835807	21836690	.	+	.	ID=LotjaGi4g1v0141900.2.three_prime_UTR.2;Parent=LotjaGi4g1v0141900.2
LjG1.1_chr4	PGSB	exon	21836878	21836945	.	+	.	ID=LotjaGi4g1v0141900.2.exon.8;Parent=LotjaGi4g1v0141900.2
LjG1.1_chr4	PGSB	three_prime_UTR	21836878	21836945	.	+	.	ID=LotjaGi4g1v0141900.2.three_prime_UTR.3;Parent=LotjaGi4g1v0141900.2
LjG1.1_chr4	PGSB	exon	21837075	21837517	.	+	.	ID=LotjaGi4g1v0141900.2.exon.9;Parent=LotjaGi4g1v0141900.2
LjG1.1_chr4	PGSB	three_prime_UTR	21837075	21837517	.	+	.	ID=LotjaGi4g1v0141900.2.three_prime_UTR.4;Parent=LotjaGi4g1v0141900.2
LjG1.1_chr4	PGSB	exon	21838734	21839309	.	+	.	ID=LotjaGi4g1v0141900.2.exon.10;Parent=LotjaGi4g1v0141900.2
LjG1.1_chr4	PGSB	three_prime_UTR	21838734	21839309	.	+	.	ID=LotjaGi4g1v0141900.2.three_prime_UTR.5;Parent=LotjaGi4g1v0141900.2
LjG1.1_chr4	PGSB	mRNA	21832114	21835806	.	+	.	ID=LotjaGi4g1v0141900.3;Parent=LotjaGi4g1v0141900
LjG1.1_chr4	PGSB	exon	21832114	21832316	.	+	.	ID=LotjaGi4g1v0141900.3.exon.1;Parent=LotjaGi4g1v0141900.3
LjG1.1_chr4	PGSB	CDS	21832114	21832316	.	+	0	ID=LotjaGi4g1v0141900.3.CDS.1;Parent=LotjaGi4g1v0141900.3
LjG1.1_chr4	PGSB	exon	21833443	21833758	.	+	.	ID=LotjaGi4g1v0141900.3.exon.2;Parent=LotjaGi4g1v0141900.3
LjG1.1_chr4	PGSB	CDS	21833443	21833758	.	+	1	ID=LotjaGi4g1v0141900.3.CDS.2;Parent=LotjaGi4g1v0141900.3
LjG1.1_chr4	PGSB	exon	21833938	21834324	.	+	.	ID=LotjaGi4g1v0141900.3.exon.3;Parent=LotjaGi4g1v0141900.3
LjG1.1_chr4	PGSB	CDS	21833938	21834324	.	+	0	ID=LotjaGi4g1v0141900.3.CDS.3;Parent=LotjaGi4g1v0141900.3
LjG1.1_chr4	PGSB	exon	21834530	21834704	.	+	.	ID=LotjaGi4g1v0141900.3.exon.4;Parent=LotjaGi4g1v0141900.3
LjG1.1_chr4	PGSB	CDS	21834530	21834704	.	+	0	ID=LotjaGi4g1v0141900.3.CDS.4;Parent=LotjaGi4g1v0141900.3
LjG1.1_chr4	PGSB	exon	21834814	21834920	.	+	.	ID=LotjaGi4g1v0141900.3.exon.5;Parent=LotjaGi4g1v0141900.3
LjG1.1_chr4	PGSB	CDS	21834814	21834920	.	+	2	ID=LotjaGi4g1v0141900.3.CDS.5;Parent=LotjaGi4g1v0141900.3
LjG1.1_chr4	PGSB	exon	21835334	21835452	.	+	.	ID=LotjaGi4g1v0141900.3.exon.6;Parent=LotjaGi4g1v0141900.3
LjG1.1_chr4	PGSB	CDS	21835334	21835452	.	+	0	ID=LotjaGi4g1v0141900.3.CDS.6;Parent=LotjaGi4g1v0141900.3
LjG1.1_chr4	PGSB	exon	21835716	21835806	.	+	.	ID=LotjaGi4g1v0141900.3.exon.7;Parent=LotjaGi4g1v0141900.3
LjG1.1_chr4	PGSB	CDS	21835716	21835806	.	+	1	ID=LotjaGi4g1v0141900.3.CDS.7;Parent=LotjaGi4g1v0141900.3
###
###
###
###
###
LjG1.1_chr4	PGSB	gene	22014525	22023888	.	-	.	ID=LotjaGi4g1v0142400
LjG1.1_chr4	PGSB	mRNA	22014525	22023888	.	-	.	ID=LotjaGi4g1v0142400.1;Parent=LotjaGi4g1v0142400
LjG1.1_chr4	PGSB	three_prime_UTR	22014525	22015403	.	-	.	ID=LotjaGi4g1v0142400.1.three_prime_UTR.1;Parent=LotjaGi4g1v0142400.1
LjG1.1_chr4	PGSB	exon	22014525	22016513	.	-	.	ID=LotjaGi4g1v0142400.1.exon.1;Parent=LotjaGi4g1v0142400.1
LjG1.1_chr4	PGSB	CDS	22015404	22016513	.	-	0	ID=LotjaGi4g1v0142400.1.CDS.1;Parent=LotjaGi4g1v0142400.1
LjG1.1_chr4	PGSB	exon	22017391	22017534	.	-	.	ID=LotjaGi4g1v0142400.1.exon.2;Parent=LotjaGi4g1v0142400.1
LjG1.1_chr4	PGSB	CDS	22017391	22017534	.	-	0	ID=LotjaGi4g1v0142400.1.CDS.2;Parent=LotjaGi4g1v0142400.1
LjG1.1_chr4	PGSB	exon	22018243	22018320	.	-	.	ID=LotjaGi4g1v0142400.1.exon.3;Parent=LotjaGi4g1v0142400.1
LjG1.1_chr4	PGSB	CDS	22018243	22018320	.	-	0	ID=LotjaGi4g1v0142400.1.CDS.3;Parent=LotjaGi4g1v0142400.1
LjG1.1_chr4	PGSB	exon	22019254	22019370	.	-	.	ID=LotjaGi4g1v0142400.1.exon.4;Parent=LotjaGi4g1v0142400.1
LjG1.1_chr4	PGSB	CDS	22019254	22019370	.	-	0	ID=LotjaGi4g1v0142400.1.CDS.4;Parent=LotjaGi4g1v0142400.1
LjG1.1_chr4	PGSB	exon	22019445	22019501	.	-	.	ID=LotjaGi4g1v0142400.1.exon.5;Parent=LotjaGi4g1v0142400.1
LjG1.1_chr4	PGSB	CDS	22019445	22019501	.	-	0	ID=LotjaGi4g1v0142400.1.CDS.5;Parent=LotjaGi4g1v0142400.1
LjG1.1_chr4	PGSB	exon	22019603	22019734	.	-	.	ID=LotjaGi4g1v0142400.1.exon.6;Parent=LotjaGi4g1v0142400.1
LjG1.1_chr4	PGSB	CDS	22019603	22019734	.	-	0	ID=LotjaGi4g1v0142400.1.CDS.6;Parent=LotjaGi4g1v0142400.1
LjG1.1_chr4	PGSB	exon	22019956	22020153	.	-	.	ID=LotjaGi4g1v0142400.1.exon.7;Parent=LotjaGi4g1v0142400.1
LjG1.1_chr4	PGSB	CDS	22019956	22020153	.	-	0	ID=LotjaGi4g1v0142400.1.CDS.7;Parent=LotjaGi4g1v0142400.1
LjG1.1_chr4	PGSB	exon	22021997	22022107	.	-	.	ID=LotjaGi4g1v0142400.1.exon.8;Parent=LotjaGi4g1v0142400.1
LjG1.1_chr4	PGSB	CDS	22021997	22022107	.	-	0	ID=LotjaGi4g1v0142400.1.CDS.8;Parent=LotjaGi4g1v0142400.1
LjG1.1_chr4	PGSB	exon	22022219	22022434	.	-	.	ID=LotjaGi4g1v0142400.1.exon.9;Parent=LotjaGi4g1v0142400.1
LjG1.1_chr4	PGSB	CDS	22022219	22022434	.	-	0	ID=LotjaGi4g1v0142400.1.CDS.9;Parent=LotjaGi4g1v0142400.1
LjG1.1_chr4	PGSB	CDS	22022813	22023565	.	-	0	ID=LotjaGi4g1v0142400.1.CDS.10;Parent=LotjaGi4g1v0142400.1
LjG1.1_chr4	PGSB	exon	22022813	22023888	.	-	.	ID=LotjaGi4g1v0142400.1.exon.10;Parent=LotjaGi4g1v0142400.1
LjG1.1_chr4	PGSB	five_prime_UTR	22023566	22023888	.	-	.	ID=LotjaGi4g1v0142400.1.five_prime_UTR.2;Parent=LotjaGi4g1v0142400.1
###
LjG1.1_chr4	PGSB	gene	22031495	22041938	.	-	.	ID=LotjaGi4g1v0142500
LjG1.1_chr4	PGSB	mRNA	22031495	22041938	.	-	.	ID=LotjaGi4g1v0142500.1;Parent=LotjaGi4g1v0142500
LjG1.1_chr4	PGSB	three_prime_UTR	22031495	22032718	.	-	.	ID=LotjaGi4g1v0142500.1.three_prime_UTR.1;Parent=LotjaGi4g1v0142500.1
LjG1.1_chr4	PGSB	exon	22031495	22034554	.	-	.	ID=LotjaGi4g1v0142500.1.exon.1;Parent=LotjaGi4g1v0142500.1
LjG1.1_chr4	PGSB	CDS	22032719	22034554	.	-	0	ID=LotjaGi4g1v0142500.1.CDS.1;Parent=LotjaGi4g1v0142500.1
LjG1.1_chr4	PGSB	exon	22039969	22040238	.	-	.	ID=LotjaGi4g1v0142500.1.exon.2;Parent=LotjaGi4g1v0142500.1
LjG1.1_chr4	PGSB	CDS	22039969	22040238	.	-	0	ID=LotjaGi4g1v0142500.1.CDS.2;Parent=LotjaGi4g1v0142500.1
LjG1.1_chr4	PGSB	CDS	22041573	22041908	.	-	0	ID=LotjaGi4g1v0142500.1.CDS.3;Parent=LotjaGi4g1v0142500.1
LjG1.1_chr4	PGSB	exon	22041573	22041938	.	-	.	ID=LotjaGi4g1v0142500.1.exon.3;Parent=LotjaGi4g1v0142500.1
LjG1.1_chr4	PGSB	five_prime_UTR	22041909	22041938	.	-	.	ID=LotjaGi4g1v0142500.1.five_prime_UTR.2;Parent=LotjaGi4g1v0142500.1
LjG1.1_chr4	PGSB	mRNA	22032519	22040446	.	-	.	ID=LotjaGi4g1v0142500.2;Parent=LotjaGi4g1v0142500
LjG1.1_chr4	PGSB	three_prime_UTR	22032519	22032718	.	-	.	ID=LotjaGi4g1v0142500.2.three_prime_UTR.1;Parent=LotjaGi4g1v0142500.2
LjG1.1_chr4	PGSB	exon	22032519	22034554	.	-	.	ID=LotjaGi4g1v0142500.2.exon.1;Parent=LotjaGi4g1v0142500.2
LjG1.1_chr4	PGSB	CDS	22032719	22034554	.	-	0	ID=LotjaGi4g1v0142500.2.CDS.1;Parent=LotjaGi4g1v0142500.2
LjG1.1_chr4	PGSB	CDS	22039969	22040133	.	-	0	ID=LotjaGi4g1v0142500.2.CDS.2;Parent=LotjaGi4g1v0142500.2
LjG1.1_chr4	PGSB	exon	22039969	22040238	.	-	.	ID=LotjaGi4g1v0142500.2.exon.2;Parent=LotjaGi4g1v0142500.2
LjG1.1_chr4	PGSB	five_prime_UTR	22040134	22040238	.	-	.	ID=LotjaGi4g1v0142500.2.five_prime_UTR.2;Parent=LotjaGi4g1v0142500.2
LjG1.1_chr4	PGSB	exon	22040419	22040446	.	-	.	ID=LotjaGi4g1v0142500.2.exon.3;Parent=LotjaGi4g1v0142500.2
LjG1.1_chr4	PGSB	five_prime_UTR	22040419	22040446	.	-	.	ID=LotjaGi4g1v0142500.2.five_prime_UTR.3;Parent=LotjaGi4g1v0142500.2
###
###
###
LjG1.1_chr4	PGSB	gene	22417718	22424989	.	+	.	ID=LotjaGi4g1v0142800
LjG1.1_chr4	PGSB	mRNA	22417718	22424989	.	+	.	ID=LotjaGi4g1v0142800.1;Parent=LotjaGi4g1v0142800
LjG1.1_chr4	PGSB	exon	22417718	22418072	.	+	.	ID=LotjaGi4g1v0142800.1.exon.1;Parent=LotjaGi4g1v0142800.1
LjG1.1_chr4	PGSB	five_prime_UTR	22417718	22418072	.	+	.	ID=LotjaGi4g1v0142800.1.five_prime_UTR.1;Parent=LotjaGi4g1v0142800.1
LjG1.1_chr4	PGSB	five_prime_UTR	22419278	22419358	.	+	.	ID=LotjaGi4g1v0142800.1.five_prime_UTR.2;Parent=LotjaGi4g1v0142800.1
LjG1.1_chr4	PGSB	exon	22419278	22419434	.	+	.	ID=LotjaGi4g1v0142800.1.exon.2;Parent=LotjaGi4g1v0142800.1
LjG1.1_chr4	PGSB	CDS	22419359	22419434	.	+	0	ID=LotjaGi4g1v0142800.1.CDS.1;Parent=LotjaGi4g1v0142800.1
LjG1.1_chr4	PGSB	exon	22421801	22422190	.	+	.	ID=LotjaGi4g1v0142800.1.exon.3;Parent=LotjaGi4g1v0142800.1
LjG1.1_chr4	PGSB	CDS	22421801	22422190	.	+	2	ID=LotjaGi4g1v0142800.1.CDS.2;Parent=LotjaGi4g1v0142800.1
LjG1.1_chr4	PGSB	exon	22422444	22422598	.	+	.	ID=LotjaGi4g1v0142800.1.exon.4;Parent=LotjaGi4g1v0142800.1
LjG1.1_chr4	PGSB	CDS	22422444	22422598	.	+	2	ID=LotjaGi4g1v0142800.1.CDS.3;Parent=LotjaGi4g1v0142800.1
LjG1.1_chr4	PGSB	exon	22422708	22422782	.	+	.	ID=LotjaGi4g1v0142800.1.exon.5;Parent=LotjaGi4g1v0142800.1
LjG1.1_chr4	PGSB	CDS	22422708	22422782	.	+	0	ID=LotjaGi4g1v0142800.1.CDS.4;Parent=LotjaGi4g1v0142800.1
LjG1.1_chr4	PGSB	exon	22422865	22423134	.	+	.	ID=LotjaGi4g1v0142800.1.exon.6;Parent=LotjaGi4g1v0142800.1
LjG1.1_chr4	PGSB	CDS	22422865	22423134	.	+	0	ID=LotjaGi4g1v0142800.1.CDS.5;Parent=LotjaGi4g1v0142800.1
LjG1.1_chr4	PGSB	exon	22423841	22424188	.	+	.	ID=LotjaGi4g1v0142800.1.exon.7;Parent=LotjaGi4g1v0142800.1
LjG1.1_chr4	PGSB	CDS	22423841	22424188	.	+	0	ID=LotjaGi4g1v0142800.1.CDS.6;Parent=LotjaGi4g1v0142800.1
LjG1.1_chr4	PGSB	CDS	22424279	22424590	.	+	0	ID=LotjaGi4g1v0142800.1.CDS.7;Parent=LotjaGi4g1v0142800.1
LjG1.1_chr4	PGSB	exon	22424279	22424989	.	+	.	ID=LotjaGi4g1v0142800.1.exon.8;Parent=LotjaGi4g1v0142800.1
LjG1.1_chr4	PGSB	three_prime_UTR	22424591	22424989	.	+	.	ID=LotjaGi4g1v0142800.1.three_prime_UTR.3;Parent=LotjaGi4g1v0142800.1
###
LjG1.1_chr4	PGSB	gene	22425953	22430002	.	-	.	ID=LotjaGi4g1v0142900
LjG1.1_chr4	PGSB	mRNA	22425953	22430002	.	-	.	ID=LotjaGi4g1v0142900.1;Parent=LotjaGi4g1v0142900
LjG1.1_chr4	PGSB	three_prime_UTR	22425953	22426268	.	-	.	ID=LotjaGi4g1v0142900.1.three_prime_UTR.1;Parent=LotjaGi4g1v0142900.1
LjG1.1_chr4	PGSB	exon	22425953	22426672	.	-	.	ID=LotjaGi4g1v0142900.1.exon.1;Parent=LotjaGi4g1v0142900.1
LjG1.1_chr4	PGSB	CDS	22426269	22426672	.	-	2	ID=LotjaGi4g1v0142900.1.CDS.1;Parent=LotjaGi4g1v0142900.1
LjG1.1_chr4	PGSB	CDS	22426781	22429475	.	-	0	ID=LotjaGi4g1v0142900.1.CDS.2;Parent=LotjaGi4g1v0142900.1
LjG1.1_chr4	PGSB	exon	22426781	22430002	.	-	.	ID=LotjaGi4g1v0142900.1.exon.2;Parent=LotjaGi4g1v0142900.1
LjG1.1_chr4	PGSB	five_prime_UTR	22429476	22430002	.	-	.	ID=LotjaGi4g1v0142900.1.five_prime_UTR.2;Parent=LotjaGi4g1v0142900.1
###
LjG1.1_chr4	PGSB	gene	22430428	22435792	.	-	.	ID=LotjaGi4g1v0143000
LjG1.1_chr4	PGSB	mRNA	22430428	22435792	.	-	.	ID=LotjaGi4g1v0143000.1;Parent=LotjaGi4g1v0143000
LjG1.1_chr4	PGSB	three_prime_UTR	22430428	22430822	.	-	.	ID=LotjaGi4g1v0143000.1.three_prime_UTR.1;Parent=LotjaGi4g1v0143000.1
LjG1.1_chr4	PGSB	exon	22430428	22430951	.	-	.	ID=LotjaGi4g1v0143000.1.exon.1;Parent=LotjaGi4g1v0143000.1
LjG1.1_chr4	PGSB	CDS	22430823	22430951	.	-	0	ID=LotjaGi4g1v0143000.1.CDS.1;Parent=LotjaGi4g1v0143000.1
LjG1.1_chr4	PGSB	exon	22431057	22431202	.	-	.	ID=LotjaGi4g1v0143000.1.exon.2;Parent=LotjaGi4g1v0143000.1
LjG1.1_chr4	PGSB	CDS	22431057	22431202	.	-	2	ID=LotjaGi4g1v0143000.1.CDS.2;Parent=LotjaGi4g1v0143000.1
LjG1.1_chr4	PGSB	exon	22432432	22432537	.	-	.	ID=LotjaGi4g1v0143000.1.exon.3;Parent=LotjaGi4g1v0143000.1
LjG1.1_chr4	PGSB	CDS	22432432	22432537	.	-	0	ID=LotjaGi4g1v0143000.1.CDS.3;Parent=LotjaGi4g1v0143000.1
LjG1.1_chr4	PGSB	exon	22433271	22433348	.	-	.	ID=LotjaGi4g1v0143000.1.exon.4;Parent=LotjaGi4g1v0143000.1
LjG1.1_chr4	PGSB	CDS	22433271	22433348	.	-	0	ID=LotjaGi4g1v0143000.1.CDS.4;Parent=LotjaGi4g1v0143000.1
LjG1.1_chr4	PGSB	exon	22433427	22433480	.	-	.	ID=LotjaGi4g1v0143000.1.exon.5;Parent=LotjaGi4g1v0143000.1
LjG1.1_chr4	PGSB	CDS	22433427	22433480	.	-	0	ID=LotjaGi4g1v0143000.1.CDS.5;Parent=LotjaGi4g1v0143000.1
LjG1.1_chr4	PGSB	exon	22433644	22433704	.	-	.	ID=LotjaGi4g1v0143000.1.exon.6;Parent=LotjaGi4g1v0143000.1
LjG1.1_chr4	PGSB	CDS	22433644	22433704	.	-	1	ID=LotjaGi4g1v0143000.1.CDS.6;Parent=LotjaGi4g1v0143000.1
LjG1.1_chr4	PGSB	exon	22433923	22434047	.	-	.	ID=LotjaGi4g1v0143000.1.exon.7;Parent=LotjaGi4g1v0143000.1
LjG1.1_chr4	PGSB	CDS	22433923	22434047	.	-	0	ID=LotjaGi4g1v0143000.1.CDS.7;Parent=LotjaGi4g1v0143000.1
LjG1.1_chr4	PGSB	exon	22434128	22434214	.	-	.	ID=LotjaGi4g1v0143000.1.exon.8;Parent=LotjaGi4g1v0143000.1
LjG1.1_chr4	PGSB	CDS	22434128	22434214	.	-	0	ID=LotjaGi4g1v0143000.1.CDS.8;Parent=LotjaGi4g1v0143000.1
LjG1.1_chr4	PGSB	exon	22434328	22434407	.	-	.	ID=LotjaGi4g1v0143000.1.exon.9;Parent=LotjaGi4g1v0143000.1
LjG1.1_chr4	PGSB	CDS	22434328	22434407	.	-	2	ID=LotjaGi4g1v0143000.1.CDS.9;Parent=LotjaGi4g1v0143000.1
LjG1.1_chr4	PGSB	exon	22434490	22434619	.	-	.	ID=LotjaGi4g1v0143000.1.exon.10;Parent=LotjaGi4g1v0143000.1
LjG1.1_chr4	PGSB	CDS	22434490	22434619	.	-	0	ID=LotjaGi4g1v0143000.1.CDS.10;Parent=LotjaGi4g1v0143000.1
LjG1.1_chr4	PGSB	exon	22434753	22434835	.	-	.	ID=LotjaGi4g1v0143000.1.exon.11;Parent=LotjaGi4g1v0143000.1
LjG1.1_chr4	PGSB	CDS	22434753	22434835	.	-	2	ID=LotjaGi4g1v0143000.1.CDS.11;Parent=LotjaGi4g1v0143000.1
LjG1.1_chr4	PGSB	CDS	22434944	22435064	.	-	0	ID=LotjaGi4g1v0143000.1.CDS.12;Parent=LotjaGi4g1v0143000.1
LjG1.1_chr4	PGSB	exon	22434944	22435065	.	-	.	ID=LotjaGi4g1v0143000.1.exon.12;Parent=LotjaGi4g1v0143000.1
LjG1.1_chr4	PGSB	five_prime_UTR	22435065	22435065	.	-	.	ID=LotjaGi4g1v0143000.1.five_prime_UTR.2;Parent=LotjaGi4g1v0143000.1
LjG1.1_chr4	PGSB	exon	22435637	22435792	.	-	.	ID=LotjaGi4g1v0143000.1.exon.13;Parent=LotjaGi4g1v0143000.1
LjG1.1_chr4	PGSB	five_prime_UTR	22435637	22435792	.	-	.	ID=LotjaGi4g1v0143000.1.five_prime_UTR.3;Parent=LotjaGi4g1v0143000.1
###
###
###
LjG1.1_chr4	PGSB	gene	22458286	22464514	.	-	.	ID=LotjaGi4g1v0143300
LjG1.1_chr4	PGSB	mRNA	22458286	22463885	.	-	.	ID=LotjaGi4g1v0143300.1;Parent=LotjaGi4g1v0143300
LjG1.1_chr4	PGSB	three_prime_UTR	22458286	22459909	.	-	.	ID=LotjaGi4g1v0143300.1.three_prime_UTR.1;Parent=LotjaGi4g1v0143300.1
LjG1.1_chr4	PGSB	exon	22458286	22460038	.	-	.	ID=LotjaGi4g1v0143300.1.exon.1;Parent=LotjaGi4g1v0143300.1
LjG1.1_chr4	PGSB	CDS	22459910	22460038	.	-	0	ID=LotjaGi4g1v0143300.1.CDS.1;Parent=LotjaGi4g1v0143300.1
LjG1.1_chr4	PGSB	exon	22460133	22460278	.	-	.	ID=LotjaGi4g1v0143300.1.exon.2;Parent=LotjaGi4g1v0143300.1
LjG1.1_chr4	PGSB	CDS	22460133	22460278	.	-	2	ID=LotjaGi4g1v0143300.1.CDS.2;Parent=LotjaGi4g1v0143300.1
LjG1.1_chr4	PGSB	exon	22460421	22460526	.	-	.	ID=LotjaGi4g1v0143300.1.exon.3;Parent=LotjaGi4g1v0143300.1
LjG1.1_chr4	PGSB	CDS	22460421	22460526	.	-	0	ID=LotjaGi4g1v0143300.1.CDS.3;Parent=LotjaGi4g1v0143300.1
LjG1.1_chr4	PGSB	exon	22460816	22460893	.	-	.	ID=LotjaGi4g1v0143300.1.exon.4;Parent=LotjaGi4g1v0143300.1
LjG1.1_chr4	PGSB	CDS	22460816	22460893	.	-	0	ID=LotjaGi4g1v0143300.1.CDS.4;Parent=LotjaGi4g1v0143300.1
LjG1.1_chr4	PGSB	exon	22460973	22461026	.	-	.	ID=LotjaGi4g1v0143300.1.exon.5;Parent=LotjaGi4g1v0143300.1
LjG1.1_chr4	PGSB	CDS	22460973	22461026	.	-	0	ID=LotjaGi4g1v0143300.1.CDS.5;Parent=LotjaGi4g1v0143300.1
LjG1.1_chr4	PGSB	exon	22461188	22461248	.	-	.	ID=LotjaGi4g1v0143300.1.exon.6;Parent=LotjaGi4g1v0143300.1
LjG1.1_chr4	PGSB	CDS	22461188	22461248	.	-	1	ID=LotjaGi4g1v0143300.1.CDS.6;Parent=LotjaGi4g1v0143300.1
LjG1.1_chr4	PGSB	exon	22461460	22461584	.	-	.	ID=LotjaGi4g1v0143300.1.exon.7;Parent=LotjaGi4g1v0143300.1
LjG1.1_chr4	PGSB	CDS	22461460	22461584	.	-	0	ID=LotjaGi4g1v0143300.1.CDS.7;Parent=LotjaGi4g1v0143300.1
LjG1.1_chr4	PGSB	exon	22461665	22461751	.	-	.	ID=LotjaGi4g1v0143300.1.exon.8;Parent=LotjaGi4g1v0143300.1
LjG1.1_chr4	PGSB	CDS	22461665	22461751	.	-	0	ID=LotjaGi4g1v0143300.1.CDS.8;Parent=LotjaGi4g1v0143300.1
LjG1.1_chr4	PGSB	exon	22461861	22461940	.	-	.	ID=LotjaGi4g1v0143300.1.exon.9;Parent=LotjaGi4g1v0143300.1
LjG1.1_chr4	PGSB	CDS	22461861	22461940	.	-	2	ID=LotjaGi4g1v0143300.1.CDS.9;Parent=LotjaGi4g1v0143300.1
LjG1.1_chr4	PGSB	exon	22462140	22462269	.	-	.	ID=LotjaGi4g1v0143300.1.exon.10;Parent=LotjaGi4g1v0143300.1
LjG1.1_chr4	PGSB	CDS	22462140	22462269	.	-	0	ID=LotjaGi4g1v0143300.1.CDS.10;Parent=LotjaGi4g1v0143300.1
LjG1.1_chr4	PGSB	exon	22462438	22462520	.	-	.	ID=LotjaGi4g1v0143300.1.exon.11;Parent=LotjaGi4g1v0143300.1
LjG1.1_chr4	PGSB	CDS	22462438	22462520	.	-	2	ID=LotjaGi4g1v0143300.1.CDS.11;Parent=LotjaGi4g1v0143300.1
LjG1.1_chr4	PGSB	CDS	22462646	22462766	.	-	0	ID=LotjaGi4g1v0143300.1.CDS.12;Parent=LotjaGi4g1v0143300.1
LjG1.1_chr4	PGSB	exon	22462646	22462793	.	-	.	ID=LotjaGi4g1v0143300.1.exon.12;Parent=LotjaGi4g1v0143300.1
LjG1.1_chr4	PGSB	five_prime_UTR	22462767	22462793	.	-	.	ID=LotjaGi4g1v0143300.1.five_prime_UTR.2;Parent=LotjaGi4g1v0143300.1
LjG1.1_chr4	PGSB	exon	22463526	22463885	.	-	.	ID=LotjaGi4g1v0143300.1.exon.13;Parent=LotjaGi4g1v0143300.1
LjG1.1_chr4	PGSB	five_prime_UTR	22463526	22463885	.	-	.	ID=LotjaGi4g1v0143300.1.five_prime_UTR.3;Parent=LotjaGi4g1v0143300.1
LjG1.1_chr4	PGSB	mRNA	22459613	22464514	.	-	.	ID=LotjaGi4g1v0143300.2;Parent=LotjaGi4g1v0143300
LjG1.1_chr4	PGSB	exon	22459613	22460038	.	-	.	ID=LotjaGi4g1v0143300.2.exon.1;Parent=LotjaGi4g1v0143300.2
LjG1.1_chr4	PGSB	three_prime_UTR	22459613	22460038	.	-	.	ID=LotjaGi4g1v0143300.2.three_prime_UTR.1;Parent=LotjaGi4g1v0143300.2
LjG1.1_chr4	PGSB	exon	22460133	22460278	.	-	.	ID=LotjaGi4g1v0143300.2.exon.2;Parent=LotjaGi4g1v0143300.2
LjG1.1_chr4	PGSB	three_prime_UTR	22460133	22460278	.	-	.	ID=LotjaGi4g1v0143300.2.three_prime_UTR.2;Parent=LotjaGi4g1v0143300.2
LjG1.1_chr4	PGSB	exon	22460421	22460526	.	-	.	ID=LotjaGi4g1v0143300.2.exon.3;Parent=LotjaGi4g1v0143300.2
LjG1.1_chr4	PGSB	three_prime_UTR	22460421	22460526	.	-	.	ID=LotjaGi4g1v0143300.2.three_prime_UTR.3;Parent=LotjaGi4g1v0143300.2
LjG1.1_chr4	PGSB	three_prime_UTR	22460816	22460960	.	-	.	ID=LotjaGi4g1v0143300.2.three_prime_UTR.4;Parent=LotjaGi4g1v0143300.2
LjG1.1_chr4	PGSB	exon	22460816	22461026	.	-	.	ID=LotjaGi4g1v0143300.2.exon.4;Parent=LotjaGi4g1v0143300.2
LjG1.1_chr4	PGSB	CDS	22460961	22461026	.	-	0	ID=LotjaGi4g1v0143300.2.CDS.1;Parent=LotjaGi4g1v0143300.2
LjG1.1_chr4	PGSB	exon	22461188	22461248	.	-	.	ID=LotjaGi4g1v0143300.2.exon.5;Parent=LotjaGi4g1v0143300.2
LjG1.1_chr4	PGSB	CDS	22461188	22461248	.	-	1	ID=LotjaGi4g1v0143300.2.CDS.2;Parent=LotjaGi4g1v0143300.2
LjG1.1_chr4	PGSB	exon	22461460	22461584	.	-	.	ID=LotjaGi4g1v0143300.2.exon.6;Parent=LotjaGi4g1v0143300.2
LjG1.1_chr4	PGSB	CDS	22461460	22461584	.	-	0	ID=LotjaGi4g1v0143300.2.CDS.3;Parent=LotjaGi4g1v0143300.2
LjG1.1_chr4	PGSB	exon	22461665	22461751	.	-	.	ID=LotjaGi4g1v0143300.2.exon.7;Parent=LotjaGi4g1v0143300.2
LjG1.1_chr4	PGSB	CDS	22461665	22461751	.	-	0	ID=LotjaGi4g1v0143300.2.CDS.4;Parent=LotjaGi4g1v0143300.2
LjG1.1_chr4	PGSB	exon	22461861	22461940	.	-	.	ID=LotjaGi4g1v0143300.2.exon.8;Parent=LotjaGi4g1v0143300.2
LjG1.1_chr4	PGSB	CDS	22461861	22461940	.	-	2	ID=LotjaGi4g1v0143300.2.CDS.5;Parent=LotjaGi4g1v0143300.2
LjG1.1_chr4	PGSB	exon	22462140	22462269	.	-	.	ID=LotjaGi4g1v0143300.2.exon.9;Parent=LotjaGi4g1v0143300.2
LjG1.1_chr4	PGSB	CDS	22462140	22462269	.	-	0	ID=LotjaGi4g1v0143300.2.CDS.6;Parent=LotjaGi4g1v0143300.2
LjG1.1_chr4	PGSB	exon	22462438	22462520	.	-	.	ID=LotjaGi4g1v0143300.2.exon.10;Parent=LotjaGi4g1v0143300.2
LjG1.1_chr4	PGSB	CDS	22462438	22462520	.	-	2	ID=LotjaGi4g1v0143300.2.CDS.7;Parent=LotjaGi4g1v0143300.2
LjG1.1_chr4	PGSB	CDS	22462646	22462766	.	-	0	ID=LotjaGi4g1v0143300.2.CDS.8;Parent=LotjaGi4g1v0143300.2
LjG1.1_chr4	PGSB	exon	22462646	22462793	.	-	.	ID=LotjaGi4g1v0143300.2.exon.11;Parent=LotjaGi4g1v0143300.2
LjG1.1_chr4	PGSB	five_prime_UTR	22462767	22462793	.	-	.	ID=LotjaGi4g1v0143300.2.five_prime_UTR.5;Parent=LotjaGi4g1v0143300.2
LjG1.1_chr4	PGSB	exon	22464152	22464514	.	-	.	ID=LotjaGi4g1v0143300.2.exon.12;Parent=LotjaGi4g1v0143300.2
LjG1.1_chr4	PGSB	five_prime_UTR	22464152	22464514	.	-	.	ID=LotjaGi4g1v0143300.2.five_prime_UTR.6;Parent=LotjaGi4g1v0143300.2
###
###
###
###
LjG1.1_chr4	PGSB	gene	22638635	22639259	.	-	.	ID=LotjaGi4g1v0143700
LjG1.1_chr4	PGSB	mRNA	22638635	22639259	.	-	.	ID=LotjaGi4g1v0143700.1;Parent=LotjaGi4g1v0143700
LjG1.1_chr4	PGSB	three_prime_UTR	22638635	22638728	.	-	.	ID=LotjaGi4g1v0143700.1.three_prime_UTR.1;Parent=LotjaGi4g1v0143700.1
LjG1.1_chr4	PGSB	exon	22638635	22639259	.	-	.	ID=LotjaGi4g1v0143700.1.exon.1;Parent=LotjaGi4g1v0143700.1
LjG1.1_chr4	PGSB	CDS	22638729	22639124	.	-	0	ID=LotjaGi4g1v0143700.1.CDS.1;Parent=LotjaGi4g1v0143700.1
LjG1.1_chr4	PGSB	five_prime_UTR	22639125	22639259	.	-	.	ID=LotjaGi4g1v0143700.1.five_prime_UTR.2;Parent=LotjaGi4g1v0143700.1
###
###
```
